## Supplementary Information_PartialGenome for "Genomics to aid species delimitation and effective conservation of the Sharpnose Guitarfish (*Glaucostegus granulatus*)" (part 67 of 235)

```
ACCGCGCGAACTCGTATGCCGCCTTCTCCTTGAGAAAAAAAAAAAACTCACAGACATACC
>M00285:128:000000000-BF978:1:1111:13362:8204_1:N:0:46
AATTGTTGAAAAACCGTGCTCTGAAAGTGAATGTACTTCCTGCCAAGGTGTTTCCTTCAAATGTGTTTCTCTTATGTTGA
TAGGAAAGCAGCTTCATGGACGAATCCTCTTACATCTTCATTTTAATCCCCTGATGATGTGTCAAGAAGTGTTGGATTGC
GCAATCCAAAACATGATGGATGCACAGAGCCTTCTGAGATTTATCTCACATTCCTTTTCATCATTTCGCCAGAGCCAACA
AAGAAGGATGAAAATCTGTAGCACGTCAACGCTAGTTTGAAACAGGAAAATAGATTCCTG
>M00285:128:000000000-BF978:1:1111:14898:8204_1:N:0:46
CATAGTGTATGTCCTAGCTTCATTAGTACACTAAAAATTCATCACCTCGCATTTATCAGGATTAACCTCCATCAGCCACC
TCTCAGCTCATTTCACTGAAACATCGATAACACCTTGTAGCCTAAGAGTACCAATCTTGTGTCTCAAGGGGTTTGGAATT
TAGAAATGAGGATGTATTGTTACAATTGTAAGGGGTGTTGGTGAGGTCACCCTTGGAGAGTTGTGCACAGTTTTGGTACC
CTTATTTAAGACAGAATATACTAGCACTGGAAGCAGTCCAAAAGAGATTCACATAGCTA
>M00285:128:000000000-BF978:1:1111:19216:8204_1:N:0:46
GAAGGAAGAGAAAAGAATGTCAGTATATCAAAGTACGTGGTCGAATGTGATAGAGACTGACAGGTGGAAAGGTGATAGGT
GGAACCAGATGGGAAGGGGCTGATGGGCAGATGGAACCATGTGAGGGTAGAGAATGGGAGGGGTGAGCAAAGGGAGAAGA
AAACCAGGTGGACATGTGAGTGGGTGTGGGAAGAGAGCATCAGGAGTGTGGG
>M00285:128:000000000-BF978:1:1111:13174:8206_1:N:0:46
GCAAGAGGTATCTCAATACATTGCCATCAACTTTGACAAGTGCAGGTCACTTGCTGCATGGCCATTTGTGCAGTGTGGCT
TTAAGTGATGGCATGAGGTTGGATGTTAAGTTACCATTAAAGAATCATATAGGACAAGAACTCATGATGTGAGTCAAAGG
CAGACGGGCACAGCTGCACACGCTGTCCAGCTTTGTTCAGGTCACTTGTGGAGGCCTTGTATCAGGGTATGATGTTTGAC
CAATGACAATACAAGGGCT
>M00285:128:000000000-BF978:1:1111:28405:8206_1:N:0:46
CTCTTATTTAAAAATGTATGATTCCTTTATTTGCTCTTTGACTTCCAGTGCTAATTGATAGCTTGTAACAGCTGACGTTA
GGAGGATGTCCTAAGTACTTGGTTATCTCCAAGGTGGGGAGTGAGGTTAATTTCTCACAATGCATCAAAAGCACTTTAAC
AGTACAACTACTTGAAATGATAGTAATGTCTGAATGAGGACAAATTTCGCATTTATTAATTCGTATTGGGTATCTTGTAT
AATAATACATATGAAACATTACAAGAAGTTCATTCCCTCTAGCCTTTTATGTTCAAATTG
>M00285:128:000000000-BF978:1:1111:7422:8208_1:N:0:46
AATTATTATCCGCGCATATAGTTAGTGATGTTAATAATTATTATCCTATATAATAACAATATATCAGATTAGTAACGATA
TAGGTCTTTCGTTTAACATTGAGAAAGGCAATCAGCAATTACATTATCTTTGCCTTTAATGTGAATTATCATGAGATCGA
ACTCTTGCAGAATTAAACTCCAGTTTAACAGCAGTCTGTTTTTGTTTTTCACTCGGCTCAGAAACACTAACAGATTATGA
TCTGTGTA
>M00285:128:000000000-BF978:1:1111:7360:8208_1:N:0:46
ATTTCCCAACAAAGTGGTATACCCTGTACTGTCCACTAATAGCTGAGCAATTACCACAATCCCATCAGCAAAGTACCAGA
AGGTGCTGTTGACGGTGTGTATTTTCACCGACAGTCTGCACACTGGCGCTCCGTTTAGGTTCCGCCAGAACCAATCCACT
GCGGACATTCCTGACTTTATAAAACCACTCCTGACTTTATAAACAGAGGAATGAAGCAAAGTTCACAGAAGAGATGCTAC
TCTTTTATAAATCACTGGTTGACCACAGCTGGTGTATTGTGTCCTGTTCTGAGCACCACC
>M00285:128:000000000-BF978:1:1111:6275:8208_1:N:0:46
CTTGGGAAAAAAAACAGTTTCCATGTAACCTTCCTGCAGTAATTAGACATCATTGTCTCTTAAAATCACAGGCTGCAAAT
TTTACCACGGGAGGCCACTCAAGAGAGTTGCTTTGGAAATTGACAAGCAATGACTACTACAGATACTTATGCAATGATAC
TCTATTAAACAATGTAATATCCGCTGATATAAGCCCATCGAAACTGGCCGTTGAGCGTTGGACATCCTGATTCTGTAACA
TTGTAACCAGGCAGG
>M00285:128:000000000-BF978:1:1111:16603:8209_1:N:0:46
CCTCTCCCTTAATGATTCCCATTCCACCACTGGTAGGCTTTGTGTTCCTGCGTATCTCCCTCCAACAACTGTCTCCTATC
TCCACACTCCCCCGTCCCCACCTTGCTCCATCTGGTTCTTTTTATCTTTTCCTCCCTCTCTGTGTGCCTCCATCTATCAT
TCACCTGCCACCGTCTCCCAACACCACACTCACTTCCCCTAACTGGCACTATCTGCCTCTCATCTTAAACCCCTCAGTCC
ACCAATCACCTTGGAATCCCTTCCCGTCACTCCCCCTTCTCTTTACACCAT
>M00285:128:000000000-BF978:1:1111:13347:8209_1:N:0:46
GCATGGGAAATTATGTCCCAAAATGATTTCCCACCAGAAATATCTCCCTCATCTTTTAAAATAACCAATACCACATAAGT
GAGATATTCTCTGCAGTGAAATAATGGCAGAGTTGCTTTATTGAAAAACATTTATTTTGATACTAAGCTTCTGCAATCTT
AATCACATGCTCTCGAATCTCACTACAAAGTGTAATTATACAAAGATTAAGGAATGTATTTGCAATCAAGCGAGATCTAG
AGTTTTCTCTTCTTTCGTTACATATTTTTTTCAGACTTTCCTAAAATGTTTTCAGTAAGT
>M00285:128:000000000-BF978:1:1111:12013:8210_1:N:0:46
CCACCTGGACAGTAGAGTAGTTTTGTGTGTGTGTGTGTGGTCATCCTGACAGCAAGGAGATAACAACGTGCTGGCTGTTT
TGCTCAGTGTGAGTCAAAGTGAGTTAGTGCAAGACTCTTTGGGGTTCATTCCTTTTGAATTTGTGTTTGGGCTTCAGGTT
TGGAGGACCTTTAGAATTGTTAAGGGAATAATAGGATTTAAAAAAAATTTGTAACACTTCCACACGACTTGGTGTGTTTC
TGTTGTTGCCGGTATGTAACAATAGTCTATTTCTTGTGTTTTGAATGCTGTCTGCTATA
>M00285:128:000000000-BF978:1:1111:27472:8210_1:N:0:46
TAATATTTTACTTGACCTTCTGGTTCAGCACTATTCAGTATTAGCTAACAAGTGCCATCTTATTTGGTGACTTTTTTTTA
GAAAAATGATTTGAGATTATTGCATTGAAACTTGGCATTGGCATTATTTCCAAAAAAAAGACCTGCGGAGTCTGTCAAGT
GGGCTTCTTGTGGAACTAGTGTTACGAAGTAGCTTACTTAGGCAAATATCCCTTTAAGATGGGACATTGTGTGTGTGTGC
AACGTGTTGCGTCAACAGAAGATGGGACTAACGTGATGAGGTCATTGCAAGAAAGAAAA
>M00285:128:000000000-BF978:1:1111:8589:8216_1:N:0:46
GGCCGAAGCCACCTGAATCCGATAACGGAATCCAAGTTAGGGTCATCCACCTTCAGATTTGTTTGGCAATGAATCGAACA
AGAATTGACCCATGGCTGCAGGAGGAAAGCTTCCGATATTTAAAAAAATAATAATCCATAATGGTGGGTCTAAAACTAGA
GAGTATAGGTTCGAAGTGAAGAGTAAGAGGGTCAGAGAA
>M00285:128:000000000-BF978:1:1111:17327:8216_1:N:0:46
GAAGCACATCACCCTGTGATTAAGTGAGCTCTCAGATGCTGATCATAACTGCAATGCCATCACTTTTGCTCATTGCCTTT
TGTCCATTGAGGAATTGCCAGACACAGTCTCACTGTCTTTGGCTTTCTTTGCAATGATTCCCTGCTGCGATCCCCTGTGC
CTCCTTCTGAGAAAAGAAATCTGCAGCCAGGTGATATAAATGGTCCACTTTTCACATATTTCTCTATTTAACATTG
>M00285:128:000000000-BF978:1:1111:13777:8216_1:N:0:46
CCTGAATTGCTAAGGCAGAAAAGGCATCCGAAGCATGGAGGCAGTCGAAGAACAGGTTCACCGAGTCATTTCCAGAATGG
ACAGGGTTTTCCTATATTGAGGGGCTAAAAATGTAAAGATGTTTATTTATTAGTCACAGGTACATCAAAACACACAGTGA
AATACATCTTTTTACATTACTGGGAGATGGAAGAGCACACGTCTGAACTCCAGTCACTCCGCGAAATCTCGTATGCCGTC
TTCTGCTTGAAAAAAAAAAAACAAACACCATAGTAATAAACATAATCACAACACATATC
>M00285:128:000000000-BF978:1:1111:13634:8217_1:N:0:46
ATGGAAATAAACAGTTGACATTTTGTGCCGAGACCCTTCATCAGGACTGAAAGCCAGAATAAGAAGGTGGGGGCAGTGGG
GCATAAATTATACACAATTTTTACAAGAAAAAAACCACAAATAGAACAAAACAAAAACAAAATAACC
>M00285:128:000000000-BF978:1:1111:13966:8219_1:N:0:46
ACCAAGCATAATGGTAATCCTTCTCTGGCACCCAGCCATGATCCAGACTGTTCCTCAACCATCCGATCATGTCCTGATGC
AGGGTTTTTGACCTGGAACATTGACAACTCCTTTTCCTCCCACTGATGCTGCTTAACCCACTGAGTTCCTCCAGTTTATT
GGTCGTGATCTTTTCTTCCTTCAGGCAACTGTGGCTCAGCCCTGTAGGTAGGTGCTGTTGGCATGTGCAGCTTTCACCAC
CCATCCCCAAAAGGTTGGTGGTAGTCTACCTGCTGGATATCATGGCTTTTAACTTGTCC
>M00285:128:000000000-BF978:1:1111:28034:8219_1:N:0:46
CATTGATTACAGTGTAGGAAGTACATTGACTTTATGCTCATTTCAATGACTTTGGTGTCTGTCCCACCTCTTTGTGGGCT
GTGGGTTTGCAAGGAGAGTGTGGCGAAAGATCAAGAGTCCTTGTCACGGTTCATCCCCAGCAGCTGCGAAATAGAGGATT
CTGATCTATGGGCTGTTCCCGGACACGCACACACAGACAGACTTCAACTGCTGCTCGAAGGTCATCAACTGGGTGAAAGA
CGCCCTTTGGTCTGCCTGAAACTTGTTGGTCT
>M00285:128:000000000-BF978:1:1111:9572:8219_1:N:0:46
GCCCCAAACCCCACAGCAGTTGTTCCAGTTCCATTACGGGACTGGTCCTGAACAAGATCTGCCCATGGAATACTCTGACA
GCCTGCTAACACTTGCACTGCTAACAACTATCCTCATCTAAGTAGATCTAAATTTTGCTGGCACAGCTACAAAGAGTTAA
ATAGCCTCCTCCCGCTGCAAATTTCTATTTTATATATGCCTTAATTTAGGAAGGATGCCAAGACAGTGAGGAGCCTTCAG
AAGAAATTATGGATTTTTTTCCCACCA
>M00285:128:000000000-BF978:1:1111:16469:8220_1:N:0:46
GGAATTCATTGAGAAACTGCAAATTATAGAAATTGTGAAGGCACTGCAGAATTTGAATTGGTAGCAGTATTGTTGCAGAG
AAGGGGATTTTGTTGCAAACCTATCAGACCCAACTCTGTAACTCATGTCCTGTGGCTGACTGCCTCCAATTTGCTTCATT
CAGGAAGACAATACCAAATGCCAAGGACACTCTCAGGGCTTCTGCCAGCCCAGTTTAATGGCGGACTGTGCGACCTTTAT
ACATAGGTTAACGTACTTGATTAACATAATGTCTGAGACTAAAACAAACACTTCGCTGTT
>M00285:128:000000000-BF978:1:1111:25589:8220_1:N:0:46
CCAGTGCTTTGTGTGTTGCTGTAGTTCCAATAAGTCTCATTCTGTCCCCAGCAGCCTTTGAAATTACTAAATTTCAGAAC
TATCAATGGAGTAAAACTTGTAACTTTTACCAGGATGCTGCCTGGATTGGAGAGCTTGTCTTATGAGGATAGGTCGAGTG
AGCTAAGGCTTTTCTCTTTGTAGGGAAGAAGGATGAGAGGTGACTTGATAGAGGTGTACAAGATGATAAGAGGCACAGAT
CGAGTGGACAGTCAGAGACTTTTTCCCAGGGCGACAGTGGCTAACACAAAGAGAAACAAT
>M00285:128:000000000-BF978:1:1111:26032:8220_1:N:0:46
GACCTGGTTAGTTACAAAAACAGAAACCAACCTTGAACCAAACTAACGAATATGATATTCTTTTATGAAAAAAAGAAAGA
AGTAGGAGAAGGCTATTCAGTCCTTGCTACTGCTTGGTTATTCAAAAGGATCGCAGCTAATCCTTTCCTTTACTAACCTC
ATATCCTATTATCCCTCATTAGCCAAAAATCTGTCAGTCTCTGTCTTGAATGGACTCAAAGAGCAGATCCTT
>M00285:128:000000000-BF978:1:1111:13927:8221_1:N:0:46
ACCCTGAGGCAGAGAAGATTAATGCACCGCGTTATTCTTTCAGATCTCCAAGTCCTCCTGAAGGCAGGAGGATGCCATCA
AATCAACAAGAATTATCACCCAGCCCAAGTGGAGAGTGGCAATTTGCTCATCCGATATCGTTGAACAGCACCAAAATGCT
ATCCAACATCTTCCCCAGAACATGCAAAATAATGTATTGTTCAATAAAAACAGAAAATGCTGGAAAGAATTAGGCTCTTT
TGC
>M00285:128:000000000-BF978:1:1111:14951:8221_1:N:0:46
GATCAGCAGATTATTGACTTGATCAAAGGAGACCCCCTGTTAGGATAGGAACCAGCAGAGGCATGCAGATTAGTGGAGCA
TAGCTTCAACCCAATCAAAACACAGCCCCTCGATGCAGCACCGAGGACAGCACCAGGCACACAGGCACGAGCTGCAGACA
GACAGACAGACACAGACAGACACAACCCTGGGCTCACAAATTCTCACCCTGTGCCTGAGGACAATCCTAAATTGGTGACA
GATGAGTGGTCGGTGAATGTCTTTCCTCCAATGCAGAGGTACATGTCAGCTCTGAGCTGT
>M00285:128:000000000-BF978:1:1111:5385:8221_1:N:0:46
TATAAAATTATGAGTTGCATATAGGATGGTCAGAGTCTTTTTTCCCAGGGTGGAAATGGGGGGGGGGTAGATTAAGGTGA
GGGTGGGAAAGTTTAAAGGAGATTTGGAGGGAAATTGGCCTGTTCTTGTAGTCAATATCTTCAGTGGCTATTTCTGTTGA
ATTTCTGGCCAATCGTAGCCCTAGGCTGTGGAGGAATTGGAAATGTTGATAACAATGAATGTCAAGAGCAGCTGGTTAGA
TTCTCTCTTCTTGCTGATGGTCATTGGATGCTATTAATACTGTGTGTTACCTACCAGCCT
>M00285:128:000000000-BF978:1:1111:16665:8223_1:N:0:46
GTCAGGCTCAGTGCGTATCACAATCCTTGCTCCTGTTTTCTTGTGCTATCCAAGTTATTTTCTATCATTTCATTTTTACT
TTCCAAATTTCTTTTTTAAATTTTGTGATTGATGTCACGTTATCTATTCCCCCTTGGCAATGTTCCTTAAGGCATTTTGA
CATGGCCTCAAAAGTCAAATGGGTGGCACTCTTTCTTTCCAA
>M00285:128:000000000-BF978:1:1111:25739:8225_1:N:0:46
TGGTTACAATGCTTTTTAACAAGTTCCTACACAGTGTTAGTGCAGAAAGTACAAAATCAATGTATTCTGCTTTCAAAACG
CTGTTACTGCCAAATAGGAAATCTTGTGCTGTATCTGCAAATAACTTTTCAGGGTAAAGAGCTACAATGAAATAAATGTC
ACCAATGCAC
>M00285:128:000000000-BF978:1:1111:24734:8225_1:N:0:46
GAAGCTTTAATGTACGTATTTAAAATCGACAGACACGTCCATTTTAAATTAGCTGAGGGGAGATGAGTATTTAAATGTTG
ATGCGTTTCTAAGCAAAACCAGCAAAGCATGGGATACCCCATGGCTAATAAAGGAAGAGCATTCAGCCCATCGATTCTGT
CTCA
>M00285:128:000000000-BF978:1:1111:12306:8228_1:N:0:46
GAGAATACTGGAAGTAAATATGAATTTGATTGTATCTGCCAACACACCTTTGGGATGTGGCAGGAACCTGGAGCACTTGG
GGTAAACTTACAGTCACAGGGTGAACATGCAAACATCACATGGATAGCACCTAAGATCAGGATCAAATCCAGGTCACTGG
AGCTGAGAGGTAGCAGCCCTACATGCTGTACAACCATGTTGCTCCATAAGGAAAGTTATGATGAGGAATAGGGACTATAA
TGT
>M00285:128:000000000-BF978:1:1111:8888:8229_1:N:0:46
GTCCCAGTACAGACCTCTGAGGCACACCACTGGTCACTGACCTCCACTCAGAATACAACCCTTCAACAACCACCCTTTGC
CATCTGTGGGCCAGCCAGTTCTGGATCCACACTACAATATCCCCTTGGATCCCATGTCTCCTCACCTTCTCCATAAGCCT
CACATGGGGCACCTTATAAGACACTGTG
>M00285:128:000000000-BF978:1:1111:21362:8229_1:N:0:46
ACCGCCTCAAAGAATTCTAACAGGTTTGTCAGGCAAGATCTCCCTGTAACGAAACTGTGCTGACTTTATTCTATTTTATC
ATATATTTCCAAGTACTTCGAAATAGCACTTGGTACTCATTGTAGTCAGTGACTGCCTGCCTTGCAGCTGAGCCTTCATA
TACACTGTGCCTCAATTTAATATTATGTTTCAGAAAAC
>M00285:128:000000000-BF978:1:1111:3678:8233_1:N:0:46
TGCAATTAACTTCTCAGGGGTAAGAGGTACTGTCAAATGAAATTTACCAATCTACTCTTCATTTTGAATTACATACATTA
CAAATGTTTTTTTTTAGCAAGCTCCTACAGAATTGCAGAGTACAAAGTAGTGAATCAATGTATTCTGCTTTGCAAACGTT
GTTTCAGTCAAATTGGAATTCTAGTGATATGTCTGGAATTACATTATCAGGG
>M00285:128:000000000-BF978:1:1111:20837:8233_1:N:0:46
ACAGTTTCAAAGCAAACACTAATAATCAAAGACTCATTCAAAAACTGAAAATATTCTGCACTGAAGTCCTGACCATCCTA
ATGCAGAACTGTTTTGACTTGAGGAAGCCCATTCCATAAGTTTCTGGTGTTCAGAA
>M00285:128:000000000-BF978:1:1111:4103:8233_1:N:0:46
ATCTGTCCTTGCTGTGGTTAACTGAATCCATTCTTCACCACTACCAAAAGCCTTATTTCTAACCATGGATCTGAACTTGT
TTTTTGCCAAACTTCTCTCATTCTTCCTTCAAGTTTACCATGTCCAAATGATGTCATAACTTATTTCCACTAAACTGCTG
TCCCTCTTGTCTACCCAACTTATTTTCCTGACCCTCATGTTAGACAATAATACAAATAGTTTACTCTTCTCAGGCCTATC
GTACCTCTATTCAAATTTGGTATCATCATCAGCCTTCCTCTAGTAAGCCATCTTTAAACC
>M00285:128:000000000-BF978:1:1111:15960:8236_1:N:0:46
GAATGTTCAATATCCACTCCTGTCCTGACGACAGCCACGTCTCAGTTATAGCTACAATATCATAGTCCCCCATACTTATC
CAAGCCCTCAATTCATCTCCCTTATTCCTGACACTTCTCGCATTAAAGTAAACACACTTTAGTCCATC
>M00285:128:000000000-BF978:1:1111:8898:8238_1:N:0:46
GATCAAAGATCCCCACCATCCGGGCCATGCCATCTTCTCGCAGCTCCCATCGGGCAGGAGGTACAGAAGCCTGAAGTCCC
CACACCACCAGGAACAGCTACTTCCCTTCAACCATTTGGATCTTGAACAACCTGCACAACCCTAATCACTACCTCAGTAT
AGCAACACTATGACCACTTTACACTACAATAGACTTTTTGTTCTAATTGTGTTCTTTCTTATATGATTTTGTATAATTAG
ATCGGAAGACACACGTCTGAACTCCAGTCACTCAGCGAAATCTCGTATGCCGTCTTCTGC
>M00285:128:000000000-BF978:1:1111:27723:8238_1:N:0:46
TTTGCAATGTAAAACTTGCATTAGAGCAGCTGTTCTAAGTAATTCTAACAACCTGCAAAGGACTACCCGATGATCCAATA
AAAAAATCAGATGAAAAACATAATATTCTGCATTGTAATCCCCTTCATTCATCTCACATTACTATCAAAGCCACTGTTTT
ATATAAAAAAATAATGATAAAAATTGAGCAGAGAAGAATATAAATTCTAATGTTGAACTGTGGAACAATTCCTGCAGGTT
AGATCCTTAGTCATTACTGCTGTCAAACTTCACACAAGATCAGCACTTGGGTTAGGCAAC
>M00285:128:000000000-BF978:1:1111:7466:8238_1:N:0:46
GGCTATTAATGCAGTCGCTGCCTCAAATTTGGAAGGATGTTGAGCATCACTCCTTATGCTGGCTATAGTTCTGAGGAGCT
GGCTTCAATTTGCTTAGTTGTTAGCAGTACAGAAGTTCTGAGAGCTTTGAAATTGCTGCTTTTAAGGACTTTCAAATCCC
AGGTCCTGTACTAAACTAAAATA
>M00285:128:000000000-BF978:1:1111:24989:8239_1:N:0:46
TTTTTATCTAATGCATGGCACAGATGTCAGTGTCCAGTGCTGGGAGTACCCTAAACCCTCAGCAAGCAGCCCTGCACTTT
GGAATGTACCTTTCTGCAATATCCTGTTGTGAACAATTCCTAGCATTGGAAGATCAGCAATCTGAGGAACTTCCAGCAGC
AGTTGATGTTTCTCTCAGTTCACGTCCCTGGGAACAGCCCATAGACCTCAGCATCCTACGTTACACAAATGTTTAGGATA
AATGCTACGAAGACCACTGTATCCCTTTCCAATGTACCTTGATTCAGATTGGTTTATCCT
>M00285:128:000000000-BF978:1:1111:25074:8240_1:N:0:46
AATTCAACTGAATAACAAACGTATTTTGTTTTGCGGATGAGATTGACAATGACATTAAACACTGATGTTACATTTCACAG
CAATTACGGGCTGTGAATGTTATAGTTTACTGGGATTATGCTATTCACGGACATTCCCAATTCTCGACTATTCGACACAG
AGCACGCGGCTTTGATTCATTCCACGCATCTGGAGATGCTCTCGCTACCGACACTGCAGCGTGGATAGCGGGGTACTGTT
CCACACCAGCGAATGACATAGATCTTCTAGAGAAAGCATACATCAAGCAAATCAGTGGCC
>M00285:128:000000000-BF978:1:1111:25850:8240_1:N:0:46
AGTCTGATTCAGCCTGAGGTGGTGGTCAGAGAGGAGATATAGTCAGTGGGGTGGCTACAATCTGTGGTGGACACCGTATC
AAAGGGTCGTAGAAATGTATGAGAGCAGCAGGAGGCTATTCAATTCATTGCATCCCTGCTGGTCACAACTGGAGATATTT
TAGTAAGGCTTTCAGACAGTGAG
>M00285:128:000000000-BF978:1:1111:21562:8242_1:N:0:46
ATTATGTTTTACTGTGATCAGATCCAGTGGTCTCACAGTGGGAGACATAGTGTTAACTATTGTGTTTAAATGCCCTTTGA
TTGATGCCTCACTACCTGGCTTGAATTGCCTTCGCAACAGAGGAGCCAGCAACATTCTTCTTGCTGGGCTTCCCATCCAC
CTTCCTGCCTACACTCTGCTACCTGTATCCTAATTCGCACCAAGTCCTGTCCACCTATCATCTCTATGCTCACTGACTCT
ACATTGATACCCAGTCGGGCAATGTCTCCATTGTAAAA
>M00285:128:000000000-BF978:1:1111:22868:8242_1:N:0:46
AATGTGTTATTGCCTTCGTTCCTCTTGGTTTACTATAGGTGCTCTACAGATAGCAATTGCTGTCACTTTCCTTGTACCCA
AATTATTTTTTTTCCATTCCTATTCTATTATGCTGTTTAATTCCAGAATTTCCATGCCTTTCCTCAGTCTTACCTATGTT
CTCCTTTCCATTAAGTCTACTTGAAGCTGTGAGATAGATAGATATTTGGATTCCAAGAAAATCATTGGTAATGGGGATTA
TGGAGATCAGTTGACTTGACAGGCCTTTATTTCATATGATTTTTCATTTCTTCTTGATCT
>M00285:128:000000000-BF978:1:1111:13732:8244_1:N:0:46
CACATTCTCCTCTAACCATATGTAGGAGGTTCCGAAATACCATTGTACTCTATGTATTTCATGGTGCTGAATAGATTGGT
AACATTTATTTGACTGTGTCTCATACCCTAAAAAAGTTGATTGCAGATATATCACAAGCATTTCATTTTGGCTGAAACAG
CGTCTCTAAGCAAAGTACATTGATTCACCACTTTGTACTCTACAAATACGTAGGATCTTGCTAAGAACAATTGTAATGTG
TGTATTTCAAGGTGCTGAGTCGATTGGTAAATTTATTTGACAGTACCTCTTACGCCTG
>M00285:128:000000000-BF978:1:1111:7221:8244_1:N:0:46
NNNNNNNNNNNNNNNNNNNNNNNNNNNNNNNNNNN
>M00285:128:000000000-BF978:1:1111:9846:8244_1:N:0:46
GCACTTTGAAGAGTAATTTAACCTTGGCTTTATTTACTGCTTGCTGACCTGCAGTTAAACTTCTGTGTTAGAAGTTCCTC
ATTTTCTGAGTGGGATAATGCAGCTTGTGTTAAAGCTGGGAAGTGTGGGACAGTTTGCCTCAGTGGGGCTGACGGGTTAA
TAAATGGATTACGTGAGCAGACCAAGTGCAGAAATTCTTGCTTTTCGGATGTGGTGGCAAAGTGAGGAGCACATTTTAAT
CAGTAAAACCATTGATCAAACTGCAGTTAAACTGGGTGAATTTAGTTGAAGGCCTTTGT
>M00285:128:000000000-BF978:1:1111:12773:8249_1:N:0:46
GCAGGAACAGGATATTGATTGTTGATGATCAGCCATGATCTCAAAATGGCGGTGCAGACTCAAAGGGCCGAATGGTCTAC
TTCTGCACCTATCGTCTATTGTCTATTGTCTATTATTGTCAATCTGTGCAGACAGTCTAAACCTTAAGGAGCTGCAAAAG
GCGGCAGAAAGTCTGAAATAAAGGCAGGAAAATGCTGGTGCTGTTCAGCAGGTCAGGCAGCATCTAAGGAGAGAGAAATA
ATGTCAGTGTAACAGATCAATGGTCCTCCATCAGAAACACTGTGGACCTGAAAAATTCTC
>M00285:128:000000000-BF978:1:1111:21399:8250_1:N:0:46
CAATTCAGGCCCTTCAGCCCACAAAGCTGTGCTGAACATGTCCCTACACGTGAAATTACTAGGCTTACCTATAGCCCTAT
TTTACTTAGCTCATTCTTGCACTAACACTTTGTACATTAGAAGTAGGCCTCTGATCACACAAAGAATGGGG
>M00285:128:000000000-BF978:1:1111:10621:8253_1:N:0:46
TGGTTCCACCCAACAATGAAAGAACACTGTTGTTTATTGCACATGTAGTGCAATGTGTACTTAAGTCTGCACACATTAAC
TTGTAAAAACACATGAATAAGTAAGTATAAAACAATTCCACATTTTGATTGACATACTGTGAATAAGTCACTATTTATTG
TGACTGCATCATGACTGCTTGTTAATCCTAGTTTCGGTGGGAGCAAGGCTATTCCCTT
>M00285:128:000000000-BF978:1:1111:7924:8254_1:N:0:46
GAGAACAACTTTTGACTTTCTTCCTCTAAAACATTAAATAGAAAGAACTGAATGGTAGTATGCATATGCTGCAGGCATTA
AGGATTTGTAGGACCATTCAAACAGAGATGGACATATTTTTTTGACATTAGAGGGATCAAGGGGGCAATGGTGGAAAATG
GCACTGACGTAGAAGGCCAAACAACCACGGTCTTGATGAATGATGGAGCAAGCAGCTCAAAGGGCCTACTCCTGCTCACA
GCTCTCATGTTCTTATCTAAGTAGCTCCTGAATTTCACGACTATCTTTATCAAACCATTC
>M00285:128:000000000-BF978:1:1111:25579:8256_1:N:0:46
CAAACCTGGATAACTAGCATAATTAATTTCTCAAAGTGCCTATAAGTCATGGAACCCACAGAGTACCAATGCACAGTTCA
GAGAGCAAGTCTCTTAGTGCTCATTGTGAGGGGAATTAAAGTTTTGGTTTGTTAGATCTCTAAATGCTGCCCCTTTAAAT
CATTGTCTTCTTTGATGTGTTAGTGATTACCAGTGCCTGGTGCTAATATGGTATGGAATCAAATTTAATTGAACCCTGAT
GAAAAAAATATTTTCCCAGCAATCACTTGATCCTGGGATTGACTAGAGGTTAAACATGCC
>M00285:128:000000000-BF978:1:1111:11062:8256_1:N:0:46
CAGTGGGGGTACTATCAGCATCAAACCAACATAAACTAAATGCCCCAAGGCATGACTGTGAACAACAGAGAACTCTCCAG
TTGCCCTGTTCCTCAATAGAAACAAAGGATTGCAGATGCTGGAATCAAGATGAAAAGCACAATGATGTTATAAGAAC
>M00285:128:000000000-BF978:1:1111:26677:8256_1:N:0:46
CCAGAGGTCATACATTGAAGGTGACAGGGGGTAACTTCAAAGCAGGTATGCAAGGCAAGTTTTTTTTTACACAGAGACTG
GTGGGTGGGTGGGTGGAATGAGCTGCCAGGGGTGTTGGCAGAGGCAAATACAATGGAGGCATTTAAGAGGTTCTTAGATA
GGAGCATTGCATGTGCAGAGAATGGAGGGGTATGGACCTTGGAGCATGCATGTGCAGAGAATGCATGGAGCATGCATGTG
CAGAGAATGCATGGATCATGCATGTGCAGAGAATGCATGGAGCATGCATGTGCAG
>M00285:128:000000000-BF978:1:1111:21907:8257_1:N:0:46
GAAAAGAGATTGGGACCAAGTAAGACACTTCATTGGGAGACCAGAATTGGGGAAGATTGTAGGCAGTGGTTACTCTGGAT
TAGGAGATGATCCATTCATAAATTGTAAGGATTATGGCTCCAAATACAAAATCAGAATCCGTTTTATTGTCACAACCATA
TACATACATGGTACGCATAGGAGCGAGATACTGTCCTCCATAGGTGCTCGTCTCATAAAAAAAATAACAACCAACAGAGA
>M00285:128:000000000-BF978:1:1111:7221:8257_1:N:0:46
GAATGAGGGGAGATTTGATAGAGGTTTACAAAATGGTGAAGGGTATAGACAGAGAAAATGTGAGTAGGCTCTTTTCCACC
CAGATTAGGAGAGATAAGTACGAGAGGACATGGCTTTAGGGTGAAAGGGGAAAGGTTTAGGGGGAACTTCTTTACTCAGA
GAGTGGTGGGAGTGTGGAACGGGCTGCCATCTGACGTGGTAAGTGAGGGCTCACTCTTAAGTTTTAAGAATAAATTAGAT
AGATACATGGATGGGAACGGTCTGGAGGGTTATGGACTGGGCGCAGGGGAATGGGACT
>M00285:128:000000000-BF978:1:1111:18027:8258_1:N:0:46
ATGTAGTGGGCAAAGTGCTTTAAGGTGACAACTTAGGTAATAGTGTTGCTAAGCCATTCCTGGGTATTGAAGTTTATTAT
TCAAAGTACGTTCTGTGTTCTTGCTACCTTTTTAATGATTCCTCAAAGTGGTGTTAAACAT
>M00285:128:000000000-BF978:1:1111:18451:8258_1:N:0:46
TACCTCTTTTCTTTCGACCACCAGTTTGTGCGAATCATCCGGTATGCTGACCTTTCAGACAGTCAGTCTGCAGACCAAGA
GAGTGCCAGTTGAGAGAAGGGGCTTCTGCCAGACAAATGAAAAAGAGCAGGAAGTAGTTTAAAAATTTAAACTACTTCCT
GGAGACTCCTAAAACCACT
>M00285:128:000000000-BF978:1:1111:24009:8260_1:N:0:46
CTTAAAAAACGCTGTTTTAGCCAAATAGATCGGAAAGCACACGTCTGAACTCCAGTCACTCCGCGAAATCTCGTATGCCG
TCTTCTGCTTGAAAAAAAAAATAAACGCCGCTTCCGTTATATTTAGTTAAACCCCCGCACGTACGCCCAATCTCCATGTA
ACACTTAGCCGATGCATAGAATAATGGCCCGCGGCCCCTGCCACTTCCTATGTACCGGACGCTTTGGGCCGCTCCTTTGA
AACTTTGAAACAGACATCCCCCGTAGTACTTCTCTACCCGGTAAACATGATCGCAAGATT
>M00285:128:000000000-BF978:1:1111:4791:8260_1:N:0:46
CCCAGGTTCCTGTGCTCCCTTCAAAAAGTGAAGTAAAAGTATGGGGGTGGGGGTATAAATGTGAATAACATCCAATAGTC
CAGAAGATTGACTTGTCCAGAACCATCAAAGTCCTGATTGTGCCGGGGGCAGGCACAGTAGTGTAGCGGTTAGCATAACG
TTATTACAGCATCACGACCCAGGTTCAATTCCGGCCACTGTCTGTAAGGAGCTAATATGTTCTTCCCGTGTCTGTGTGGG
TGCTCCGGTTTCCTCCCACATTCCAAAGATGTACAGGTTAGGAAGTTGTGGGCATGCTAT
>M00285:128:000000000-BF978:1:1111:18859:8261_1:N:0:46
AACAGACCCAAAAAATTCAAAATCTACAGCTATCCGTGATGAAGCATCTC
>M00285:128:000000000-BF978:1:1111:15369:8263_1:N:0:46
GACTTCTGTCAGTCAGCAATCTTCTGTCCATGCTCGTACCTTGCATCTAACACCATGAATTGTTATCTTGTTTAGCAGCC
TCGTGTATGGAACCTTGTAAAAGGCCTTATGAAAATCCAAGTAAATAACATCCACCAACTCTCCTTTGTTCAACCTGTTT
GTTACCTTCTCAAAGAATTCTAACAGATTTGACAGGCAAGATCTCCCCTTAATGAAACTGTGCTGACTTTGCCCTATTTT
ATCATGTACTTCCAAATACTCCAAAATGTCATCTTAATAATTAATATACTCTAAAATCTT
>M00285:128:000000000-BF978:1:1111:15815:8266_1:N:0:46
TCTTCTCAGGATAGGACAAGAGCCCAGACCCAACCCATTGCTTCGCCAAATGTCTACTTCTACCACCAGAGTGTCTGATC
AACTGTCAGAGAGGTGGTTCTCTGGTTCGGTGTCGAATGAAACACTGCTGGTTAGATCAGCACTTGAAGTAGCACCTTCA
CTTGACAACTACTGATTGAAGAGTTTCTGCATGGTAATTTCAAGTGTGATGCACACCCCATGATGTTAAGTATGGTCACT
ATGCAGAAATCCACTGATGTTTTAGGAAATGTGTGGCTTGGCCTGACAACTTATTGCTCT
>M00285:128:000000000-BF978:1:1111:28435:8267_1:N:0:46
GTACAGGTCAATTCATTGCAGTGGATCTTGTGTTTTCTATATTCTGCATCATCTACCAATAATCCTAACTGTTAAAATGA
TAACCATCAAATTTAAGTGTATTCATATGTTTACTCACTTATGTTTGCAATCTATTCTTTTAGGTCTGTTATCCTCCTTT
ATGTTGGTATTT
>M00285:128:000000000-BF978:1:1111:13605:8269_1:N:0:46
ATCCTGGTATTGTCCCTCAGGATATTATGCTTTTCAGTAAAATTCTTCTAAACTCCAAAGAATACAAATCAAATTTCTTT
AGCCACTCATGATAGGACAACTCTTGCATCCCAGGAGTTGGCCTTGTGAACCTCTTTTGGATTGCCTCCTAAACAAGTAT
ATCCTTTCTTAAGTAAAGGACTAAAACTATACACAGTACACTAGGTGTGGCCTTACCAGTACTCTGTACAATTATAACAA
TACTTTTCTATTTCTAAACTCCAACTGTCTTGCAACAAAGGCTAAAATGGCATTTGCCTT
>M00285:128:000000000-BF978:1:1111:12449:8269_1:N:0:46
GGAGTGAGCCAGAGACCTAAGTTGTAAATTATACAGGTGAGCTTCCTGAACAGATGATCTTGAAGGAAGATGTACTGGTC
CTTATAAGAGTGGTCTGGTATATAAATTTTTAAAATCTTGTGAGAAAAATCATCCTCAGATTCCTTCTCAAGCTTCATTC
CTCCATCAGACATTGCTTCTTTCTCTCCTCCTTTTAATGAGCACACAGGGGAATTTGCACTTGGAACTGTGCTTGTGTAA
CACAGTATATTACTTCATGGGAGGGTAAGGAATTGGATGGAAATACAAG
>M00285:128:000000000-BF978:1:1111:16275:8269_1:N:0:46
CAACCCAATGCACTGCTGATTCACTGGTTCCTCACATTTCACCCCAGCATATACACAGTGTTTAATTTTATCCACTTCAT
GCTGTTTATCCCCTGAATTTGTTGTATATGCCGAGGTCAGCCACTCAGAATTAATTTGCCCTTTTGACAGGGGGTCAAGC
ACAAAGTCTTTTGAAGCCTGAAAATGTTATTACCGGAACCCCTGGTCCCCAAAAAATCTCTTCGTACCCAGGAGCCTCTT
CGTAAGTAATTTTTAAGTTTGAAGAATATTTACATAAATTGGGATCGTAAACTTGAAAGC
>M00285:128:000000000-BF978:1:1111:11971:8271_1:N:0:46
AACGTACAGACTCCTTACAGACAGCGACGGGAATCGTACCCGATCGCTGGCGCTGTAACAGCGTCGCGCTAACCGCTACG
CTATCGTGCCGCCCGCTTGTGGGATCTTGCTGTGCACAGATTGACTGCCATGTTCCGCCCATCCTACAATGTAGAGTGGA
TTGAGGGAATTCTGAAAGGGATGAGAAAATCACGGTAGGAATATCTCCTCGTCATACTCAGCAACTTCAAGATGCAACCT
CTGCTCTCTCCTTCTCCCCCCCGTCCTCCTCCAGTCTCTGCTGACCTGCCCATTGAAGCT
>M00285:128:000000000-BF978:1:1111:8504:8271_1:N:0:46
GCTGAATGCTAGCCTCAAATGATTCCAAGTACAAAGATATATAAATGTTTTATCTCAGCTTCCTCGGGTTCTGGCAGTCT
TTGCTACGTGTCATCAGTTTTGTTTTAAAATCCTCCATTGTAATCTGATGTTGCTGCTCTTAAATTGTCACTTGCTCACA
GATCGCTCTATAATTCAGTCACTTTGTAGACCAAGATGGGTCAATCATCACCATCCTGTGCTTCCTTGGTATGCTGACTT
TCCACAGCCTTCAGCCTCAGAGCTCTGAATTAATCCTTTGCACATCCATCCCAATTTGTG
>M00285:128:000000000-BF978:1:1111:14928:8272_1:N:0:46
TAGGTGCCAACATCCCCACTGGTGAATTCTTGAACACCTTCCAGAGGCACGAAGGCAGGGAAGGGCAATAACATTTGCTT
ATTGACCCACCCACCGTCAGCCCAATACCAAATGCCTACATGTACCCTCCCCCCAACTGTCTGACTACCCCAGCTCCTAG
CTGCCTGATGAGGACCTTGAATTTCCATTCACCTGTCTGGCTGACCCCCA
>M00285:128:000000000-BF978:1:1111:17448:8272_1:N:0:46
GGCTGATTTAGGCTAAGGGGCTGATTTAGGCTAAGGGGCTGATTTAGGCTAATGGGCTGATTTAGGCTAAGGGGCTTGGG
GTGATTAGGCTAAGGGTTTTGGGGTGATTAGGCTAAGGGTTTTGGGGTGATTAGGCTAAGGGTTTTGGGGTGATTAGGCT
AAGGGTTTTGGGGTGTATAGGTTTATTTTTCTTACCGTCTGTCCTGGGGTTCGATCCGTTCGCGTTCTCCGCTTGCCTGT
GGAAAGCACTCTTCCCAACGTTTCTCTCTCACTTGAGCTTCTTCAGGGGAATAAAGTCT
>M00285:128:000000000-BF978:1:1111:22174:8273_1:N:0:46
AACAAAGAGAGTCCACTTAAGATTGTGGAAATTCACATGAAATGCATTGAAATGAGTTGTCAGTGTGCCATTTCTCATGG
AAAATTAAAGCACTTATGTAAAAGTGAAACTGGTATTCTGAAACTCAGATTGTAGCTCTGCCTGACCGACAGAAATTAAT
TGACATGAATTAATCCACCAGTAGATTAATCCCATATTGCCCCCAATTTCATGCTATTTTCCATGAGCTCCCAAGAATTT
TGCTCTTTTTGA
>M00285:128:000000000-BF978:1:1111:14814:8273_1:N:0:46
CCAGGATCACGATTAATAAACCAAGATACACCATTTCCAAAAGACAGTTAAGGTTTGTCTAAGATTTTTCTTTCACCAGG
TTTGCTCTGTTCAGGTCTGTTAATTTTTCAAGCTTTCTTAAATCCATTGGAAACATAAGAGATCACCTCCAAATTGTTAA
TCACAATCATACCCCCACCCACCACCCCCATCCC
>M00285:128:000000000-BF978:1:1111:16468:8275_1:N:0:46
GTAATAGAGATTTCACTCACATCGTGCACCCCCACACCATCTGGAAAATGGGAACTTATTCTATCTAAACCTATCACGAT
CTAGTTTTTTATTTCACTTTTGTTCTGTGGTTGCCAGCAAAGCTTCATTCATTGCACATCATAAGTGATTACTTTGACCA
CTGAGCTTGTAGACCTGATAGAAGTATACAAAATTATGAGGCATAGATTAGGCAGATAATCTTTGTCTCCAGAAATGTCA
AATACTAGAAGGCATAGCTTTAAGGTGAAAGGGAGAAAGCGAGAAAGCTT
>M00285:128:000000000-BF978:1:1111:5403:8275_1:N:0:46
CCCTTGTTGTACATGGGACTGTATGTATGATTCAGGTGCTTACATTGGTACTGCCTAAAGCTCTTGGTAATATAGCAATA
TGTGCAAGTTGACCTGAGGCAGTCCTACTGTTAAGTTGGCGTCTTTTGCAACACTTATGCCTATACAATGGATGTGGTAC
TACCAAACTCCTCTAGCTGCAATCGCGACACTGAGAGTAACACAGCTCA
>M00285:128:000000000-BF978:1:1111:18783:8275_1:N:0:46
AGGGGCTGACCTTATAGAAATGTTTTAAATTATGAGAGGCATAGATCAAGGTGGATCGTAATTCTTTTCCCCAGTGTAGG
AAAGTCTATGACTAGGTGGCATAGGTTCAGGGTGAAAGGGAAAAGATTTAAAAGGGACCTGAGGGGCAACTTTTTCCATA
CAGAGAGTGGTGAGTATATGGCTGCCAGA
>M00285:128:000000000-BF978:1:1111:11013:8276_1:N:0:46
CATAATACCTGTCATTGTTTGGAGAAATATACTGGATATAAGCAAGAAAAAGAACAAAAAGTAAATTTTTTGCTTGCCTA
TTACCCCAAAATTTCTCCCCAATCAGGTTATACCATTAAAATCCACCTAAGAATAAACTTAACACCTGCGGGACCAATAC
ATTTCACAAAAATTGGTTT
>M00285:128:000000000-BF978:1:1111:14636:8276_1:N:0:46
GCCAAATAGGGGATCTGTTGATATATCAGCGATTAACCTTTAAAGGGTAAGACATACAGTGGAATCGCTGTTACCAAACG
ACTCGGCACCATGAAATACATACATTACATAAAACTTTCAGAGGTTAGAGGTACAGTCAAATAACTTTTACCAAAACAGG
TTCAGCACCATGACATTCATACACTACACTTGTTTTCGAATAGTCACTCCATGGGTTTAGTGTCAATAGTGGCAAATAAA
TCGATTTAGCTTAAAAACGCTGTTTTAGCAAAATAGGAAATCTGTTGCTATATCAGCGAT
>M00285:128:000000000-BF978:1:1111:8078:8279_1:N:0:46
CCTTTCAACATTGGTGTATGTGCTTTGCTGAGGAGCCAATGGTGCGAAGCTACCGTATGCAGGATTATGGCTGAACACCT
CTAAGTCAGAATTCTGCCTAAACAGAACGATAGTAGTTGCAATAGTAATCCTGCTCAGTACTAGAGGAACCGCAGGTTCG
GACATTTTCTCACCAATGAGTTCACATTTTGTAACTAATTTTTGTATGAATATCTTAAATTTGTGAAGTA
>M00285:128:000000000-BF978:1:1111:23267:8281_1:N:0:46
TGCTGGGAATCGATAGGCACAGTTTAAAGTCGCTCTTGTTTTTCACGCTCCCAACTTGGGCTCAGCACTCAATGTCATCC
TCGCCTCTTGGTTAACTCGGCCTTTCAACTGGCGCTTGCGGACCAAGACAATGAACACCGTGTCACTTTCACGGTTAGGT
TGCGATTTATCGGGCAGTGGGAAAACAGTCCCTCTTGTGTTCATTCATCTCATTACTAGAGCTTCCATGACACTGTACAC
CCTGCCACTTTTTTTTGGCCCACGGGTTCATTATCTTGGTT
>M00285:128:000000000-BF978:1:1111:25380:8284_1:N:0:46
CGCTACATTTTCTAGGTCAGCATGTTTTAAGCAAAATAGAATTCTTACTGCAAATTTTCAATGCCTTGTTAAGTGCTTTG
CAGTTCTTTAACAGTACACAGTAAGTAATTAAATACTACAAGAAAAATGTTGGAGCCAAGAGCTTGAGATGTACACACAT
TTTTTTCTATTACATGGAAATCATCATACACATAAAAACATAGTTCCAATGTAACCTGTTGTTGATTTACAAAATAGACC
ATTCTACTTCTTCCTGGTGTCAATTCTTGATGAGTGCTTTCTGTATT
>M00285:128:000000000-BF978:1:1111:16914:8286_1:N:0:46
GGTTTCGTAACAAAAACCAGTTGCTGGTTTTTGTTACGAAACCAGCAACAAAAGAAGCACACCAAGTCATACTTCAGTGT
TAAAACTACTTTATTAATAACTACTTCTGATAGTATGTATAATGAGAACAAAGAGTTAGTATATTAGTACAAAACAAAAT
ATTAGAATCTTAAACTATAACCCCAAAAACTACTCGTGTGTGTGTGTGGCAAATTCCTAAACTCAAAGTCCAGGAATTAG
TTCTTAAAGTTCAGTTCAATAAGCCA
>M00285:128:000000000-BF978:1:1111:10121:8286_1:N:0:46
ACGATTTCCTCTCTCGGGGAGGGTCATTAAATAAACATAACCTTTAAAATTAGAGCCAGTTTGTTACTGTTGATGTCGAC
CACCCACTTACACCAATCCTACATTATCCCATTTTATATTCCCACGTTGTCATCAACTCCACCCCCCCACCCCACACCCA
TATTCTACCCCTCACCCACACATCAGGGGCAATTTACAATAGCCAGTTAACCCACCTATCCCAACATCTTTAGGTCTTAA
GGATGTGGGAGGAAACCGGAGCACCCAGGGTAAACGGAGGACGCGCAAACTCCACACAT
>M00285:128:000000000-BF978:1:1111:2988:8287_1:N:0:46
ACTTAGATTTTAGGTGCCTTGTAGGATATTCTGCATCACTTCCACCTCCAGTATGGAAAAATAGTGCTGACAATAAACAT
GCAAGTGTGTGTCAAACCGATTGTGCACATCCACTTTGTTGGGTGACCAAAGCAAATTTTCTTTGAAGAACCTTGTGTTT
TCTTTTAATGCATTTTTCAAGATCTGGGCACTGTTGGTAAGGACAGCATTATTACCCAGTCCTAATTCCCCTTGAACCGG
GCTCAATCTATTCACACATAGCCCAGAACAAAAAACAATGTCGGATTTCTTTCCTTGA
>M00285:128:000000000-BF978:1:1111:15344:8288_1:N:0:46
AGGAGGAATAATGAAAAGATTTATAGAAGGTTTTGTAGAAAGTGGGACCTAGATGGCTAATAAGGTGACCACAAATATGG
AGCTAAGAAGGGATTCACAGGAGGCCAGAGATACTGGAAATGAAAGTTCAGATGTATTGTCTTGCAGGATTAGATGACAG
AAATAGAGAAGGGAGAGGGCATTGGTGCAGGACCAGCTTGGTTCATTTAATTTATGTGCAGTTTTTTTTGTTATGTATAC
AGCATAATACTTCCATTCTCAGACTGAAGGTAAAGTATCCACTTCAATAAATTGCATT
>M00285:128:000000000-BF978:1:1111:14881:8290_1:N:0:46
GGATTTTGGGTTTATCCTTCAGTTACCGACCTGTGTATGTGCTGAGTTTTCTGTTCCTAAATCTTGCATATTTTTGATAT
GTTTAATCTTTGTGCTGTTGTTGCTATCGAATATCACTTGGCATGTTGGATTGGATTCACTTTAACTTGGTTCAAATCAA
TGTTCTTTTGCAATTGTTCTGCAGCTTAAGGCCTTTAAATTCAAGATTGGGAAGCAGAATAGCAAACTACGGCCTGAGGT
GATGCAGGATTTGCTGGACAGCACAGACTTCACGGAGCATGAGATTCAGGAGTGGTATA
>M00285:128:000000000-BF978:1:1111:6583:8291_1:N:0:46
CCTGCATTAATTAAGTTCAACTTGAAAATATTTTGCAGTGATTCCTTTTTCTTGCAGTGAGGAATAGAGTTTTGCCATCT
ACCTATTTCTAGTAAGGACATTTATAATGTACTTTTTCATGTATTGTTATTAAAGCATTTGAAACTTGGGCTTTTATTTT
GAGTTCTTTTCAAACC
>M00285:128:000000000-BF978:1:1111:19432:8291_1:N:0:46
CTTGGCATAAATTACTTTTCAATCTATCCACACACTATGATAATTAGTGAAGTTATTTGATTGGATGGAAGATGGATAGA
GATAAATCCACCAAGATCAAACAAAGCAGAGGCTCATGGCTTGATGGCGGGATACAGTCACGAAGAAAGAAATCTGACTC
CAACCTCAAATTGCTCAAATACTACCCTTTTTCTAGACTTGTCTGAAGGT
>M00285:128:000000000-BF978:1:1111:9920:8292_1:N:0:46
GATGTCAGGGGTAAGTTCTTTACACAGAGAGTGGTGGGTGCGTGGAACGCACTGCCTGAAGAGGTTGTGGGGGCAGATAC
ATTAGGGGCATTTAAGAGACCCTTAGATATATGAATGATAGTGAAATGGGGGGGGGG
>M00285:128:000000000-BF978:1:1111:12428:8293_1:N:0:46
TCCACAACTTCCTCATTCACTCTTCCATCTCCACAAACCATATCAGCGGTAGGATATGAAATACTGCCCATTTACCTATT
TCCTTCCCATATTTAACATTCCTTCCAGTTGAAGCTACAATTGACATACATTTCTTCCAATTTAGTTCACTGATTTGATG
CTCA
>M00285:128:000000000-BF978:1:1111:7162:8294_1:N:0:46
GTATAGAATGCCATGTTCTCTTAATATATCTTGAATACCATATAAAACTGATTTTTGGCAATTGGTCATCGTCTGAAGTT
TGTGCTCCAAGGAGCTAATAGTGTGGTTGTTCATGACTCATGTAATACCAAGTCAGATAACAAAGTGACAGCAACAAATG
ATTGATATATATTTTTTCTTAATTTTGCAGGTCCACAGCAACTGTGTGTGCCATTAATCGGGAAGTCATCTTGTACAAAT
GGTGGAATTTGTTCATTATTGCTGTCGATACC
>M00285:128:000000000-BF978:1:1111:14180:8295_1:N:0:46
AGCATAGTCGGTGTGTTATTCAGACTGAAGTGCAGAAACCTGGACTAGTAATCCAGAGAATGCAAATTCAAATCCCACCA
TGGTGATTTGTGATTTAAGTTTAGTTTACTTTCATTTGTTCAATGAATACAGATGTTATTG
>M00285:128:000000000-BF978:1:1111:23007:8297_1:N:0:46
GGAGAGTTGATGAGAATGTAAGGAGATAAAATTGGATTAGTGTAAATGGATAGTTGATGGTCGTGGACTCAGTGGGCCAA
AGAGCCCTTTTCAATGCAGTATCTTTCTATGTCTCTGACTATTTGAGTATTTACTGCCAGCACTGTCTTAGCAAATGAAT
TATAAGTGCGACTCCAGCTAACAGTCTATACAGAACAAAATTAGTTTACTCTATCTTAAGAGTAGAAGGAA
>M00285:128:000000000-BF978:1:1111:21191:8298_1:N:0:46
TAAGAGTGTACTGCCTCTTGACATTAGTCCTAACAAGGTGCAACACCTCACATTTATCCGGGTTAAACTCCATCTGCCAT
TTCTCTGCCCATATCTGCAGCTGAACTATATCACACTGTATCCATCGCCAGTCTTCTACACTATTCATGACTCCACCAAT
CTTGGTATCATCTGCAAATTTACTAACCCATCCATCAACATACATATCAGGTTGTTTATGTACATCACAAACAGCAGAGG
TCCTAGTACAGATACCTGCGGAACACCACTACTTACAGGTCTCCAGCCTGAATAAGTTCC
>M00285:128:000000000-BF978:1:1111:22309:8298_1:N:0:46
TAAGTCCAGACCGGCAAATGGTGAACCAGACAGTCACCGGCCGGTCAGTGGAGCCGGCTGGCTCCGCTCTAAGTCCAGAC
CGTCAAATGGTTAACCAGACAGTCACCGGCCCGTCAGTGGAGCCGGCTGGCTCCGCTCTAAGTCCAGACCGGC
>M00285:128:000000000-BF978:1:1111:24091:8300_1:N:0:46
AGCCAACAGGAAATGCAACTGCACATCTATCTCAGATGCAAGCAATTGCTGGAATCTCGGAGGAATTTTATCAACAAACA
AGTCATGACTTTCCCACAATATGGCATGTGATGTTAAGCGCAGTGTTTGCTGCTGTATGCACCTTGACATGGACATAGAA
ACCAAGTACCTGTTACCCACACACATTGTAAGCACGAGTATAATGATCAAGTTAAATGGAAGTTTAAAAAGTTTTATATG
AGTACTATGTAAGGCAGAT
>M00285:128:000000000-BF978:1:1111:16424:8302_1:N:0:46
TGAAACTAGCAGGAAATTTATGCATCAATTCAACATAAGCAGAATGGGTGCAGTTCTGGGCAAATTGCAGATTGCAATTC
CAGTAATCCCAGGTCACAGCACATACCTATTACAGCCAAAAAACAGAGCTGAAGTCCAGAATTTCTCAGGTCTTGTATTT
GCTTAGTATATCAATGAGATTTTTATTCCCA
>M00285:128:000000000-BF978:1:1111:20565:8302_1:N:0:46
CTAGATTGGATCATCCTTTATCATATTAAGTAGTAGAGAGAGTGAGGGGCCATATTTCTTAAGAAACTTCTATTTCTTAT
TCTCTTACTGAATGTGCTGCTTTTCATCATCCAAAGCATCCCTGTTGTAGCAATCAGTCCTGCTGTGCTTGGCCTCTCCA
TTGTCAATCACATAAGGGAGCCTTAATAGCCCATGCATTTTAGGAAACAACTTCTTGCATTATTGTTTGCTTTTTCTTTC
ATGAGATATATGCATTGTTAGCAAAGCTTGCATTTATTATCTCAGAC
>M00285:128:000000000-BF978:1:1111:20528:8303_1:N:0:46
AGAGCAAGGCTGATCCAATCTTAGCCTCAACATCATTTCCCTCTCTTCATACCTTTTGACACCCTTTAGTTCAAGTATCA
ATCTCTTGCTTGAATATATTTGTTGATTTCAACGCCACAGATCTTAGCATAGAGAAATCCAAAGGTAAGGTTCATGAGTC
TCAGAGAGAAGAAATTCCTCTTCATCTTCATACTGTGAGCAACCCCTTATTCTGAAACTATTCCTGCTGGCTGTAGGTAC
CCTTGTTGGGGAAAGTTTCTCAAAAGCACAAAGGGTTAGCATACAGGGA
>M00285:128:000000000-BF978:1:1111:18637:8303_1:N:0:46
CTTGTATATAGCATATTTGACATTGCAAAACATCCCAATCCACTTCACATGAGTGTTAATGAACAGAAAAAAATTAATTT
AATTGGATTTCTGCAAGTTCCGATTTCCATTTTTAGTAGGATTTCAAACTAGGAAAAATGAATAGAGTTTCTGTTTAAT
>M00285:128:000000000-BF978:1:1111:15399:8304_1:N:0:46
TTTCAGTGGTAAGAAGTGCAGTTAAATAACATTTACCAAACGACGCAGCACCATGAAATACATACACTACAACTGTTTCC
TGTTGATACTCCGTGAGATTTGTGAAGAAACAGACAAATGAATGGTTTTAGCTTATAAAACGCTGTTTTAGCCTAATAAG
AAATTTGGTGATTTATCAAGATTACCTTTTCAGAGGTAAGAGGTACAGTTAAATAACTGTTACCAAACTTCTCAGCAGCA
TGGAATACATACACTACAAGTGTTTTCCTGTTGATACTCCGTGCGTTTTGTGTAGAAAGT
>M00285:128:000000000-BF978:1:1111:16901:8304_1:N:0:46
AAAAAACTGAATATTAGAGTAGTCATATGAAAGTGATTTGTTGTCAGAGAAAAAGTCCCCAAATACTGATTATTCAAGAA
CTCAACTCAAGACAATAGGTATTAACCCTACTGTTATACCTGCTGGAATCCATTTCAACAGCCATGTATGGTTTTAATTG
TAAAATAAAACTAGAGGACGTGAGAACAATTGACAAATGCAGTAGTAAGCTGGATGTTAGTTACCTATCTCGTGTGCCAC
GTCTGGCTGTGGCTGGCTGACAAGCTGGACAGAGCCATTCTCCATCTGGTATTACATAC
>M00285:128:000000000-BF978:1:1111:7446:8305_1:N:0:46
CAACCCAAAACGTTAACTGTTTCTCTTTACACAGTTCTGTCTGACCTGCTGAGTGTTTTCAGCATTTTGTTTTTACTTCA
GAGTGGTGGGAGCTGGACAGCTTGTGAAAGGAAGGCTATGTAAAGCAAAGGGGTGATATCAAAGCAAGTATTGTTAGCTT
AAAAGGGTTTTAAAAGATGGTTCCAGTTGAAGGTGGGAGAGACCAGCTGGTTTCAGGTGAACAAGGAGGATACTTACCTG
TGAAGGTAGATGAGCAACCAATGATGTGGACAAATGAGATGAAGCT
>M00285:128:000000000-BF978:1:1111:19519:8307_1:N:0:46
CCCCCTTCAGAATGCTGTGGACCTGATCCGAGACATCCCTGACCCTGGCACCCAGGAGGCAACATACCATTTGGGATTCT
CTTTCACGTCCATGGAATCTCCTTTCTGGCCCCCTTACTATGGAATCGCCTGTCACTGCCGCTCTCTTCTTCTCCCCCCT
TCTTTTTTGTGCCATGCAACCAGGCTCAGTGTCAGAGACCTGGTCACTGCGGTTTTCCCCTGGCAGGTTGTCCCCCTAAC
GGTATCCAAAGTGGTATACCTGTTATTGAGGGGAACAGCCACAGGTGTACTCTGCACTAC
>M00285:128:000000000-BF978:1:1111:9949:8308_1:N:0:46
TCTGGCTTACTTGTCCATTTTTCCCATTCTTTTCCACAACAGTTTGCATCCAACACTACAGTTTCTCCCTATCCTCCCAG
TAAACTGTTAGCTGCGTGATCAGGTGATCAGGCTTGCTTGTCAAGAATTCAGGTCTGCAGCCACTAAATAGTTATAAGGA
ATTATTACCATGGAGAGCAGTTGAGATAAAAATCAGAGATCAACTCAAGAATAAGAATGGCAAGTAAATGAAGGCA
>M00285:128:000000000-BF978:1:1111:20077:8308_1:N:0:46
TGCAGAGGTATTATCCCTTTACAGTGGAATAGAGAGGTTGACACATGCCTGGTCATCTTGGACCAGGAGAAGGCCTTTGA
TTAAATATCACACATGTACAGAATGGATATGCTCGCCAAAATAGACTTTGGGGAGGGAATCAGGAATGGCAGGTAACCTC
AGTGGCAGGTAAGAACCTGTGCATCAGGTGCAAGGTGCTCTCAATGTTGCTATAATTGGTGCTGGTGTGGCCCATATCCT
GTTCCTGTAC
>M00285:128:000000000-BF978:1:1111:3848:8310_1:N:0:46
TCAGTCATAAGGTCAGAAGCAGGAACGTTCACTGTTCATTGCACAATACTCAGCACCATTTGCGAGTCTTCAGATAACAA
AGCAGGCTACACCAAATGCAGTAAGACCTGGAAGATATCCAGGCCTGGACTGACAGGTGGTAAATAACATTCATGCCACA
TAAGTGCCAGTTAATAATGATATCCAACAAGAAAGTATTCCACTATCAGCCCCTGATACTCAATGGCATTGCTATCACTG
AATTCCCCATTATCAATATACTGGGGATTATGATTGACCAGAAACTGAACTGGAATAGCC
>M00285:128:000000000-BF978:1:1111:4080:8311_1:N:0:46
GGGGGTGTTGAGGGAGGAGGGGGGGGGACTGTGCTCTTTAAGGGGAGGGTGGGGTTTCTGTGCCGGGCATCAGCTGACCC
TGGGGTTCGGCTCCATTCACAGGGCGGAGCGCTGGACAGGGTGAGTGTTGGTGCTCGCAGGCTGGGCGAGCCATTCATTG
ACGGGGCTGGGGCGGGGGGCTTGTGTTCCACAGGTTGTTGGGCGCTCCGTGGAAGGGGCAGGTTGTTCATTTGTCTTTTT
AATATCGAATTTAACCCCTCACTTTATTCTGAGTCATTCACTCCCAGAGAGTTCTGCCTG
>M00285:128:000000000-BF978:1:1111:27766:8311_1:N:0:46
GATAAATATGTTAAAGCTATTTGAGGTTGGACCTAGCAGAATCGATAAAGGGAAACCAGAAGATATGACTTTGGTCCTTC
AGAAAGCCATTGGTAAGCTGCCTCTCAAGTAGTTTTTAATCACTTGGAGTGGGGCAATGTACTATTGTGGATTGAGGAAT
GGCAATGGAAGGGAAGCGGGGTACTATTCATCTTTCCCCTGGCTAGGGTAACTGGGTCACGGTCTCAGAAAAAGTGTTGG
CCAACCAGAAGAAATTTCTTCATTCGTAGGATAGCGGATCTTTAAAATTCT
>M00285:128:000000000-BF978:1:1111:14943:8311_1:N:0:46
CATCTGGCTTTATAATATCAGCAAATCTGGATATATTACACTTGATCATCTCACCTAAATCACTGACAATACCTTTAAGT
TCCTCATTTATCCTACACTGATATTTCACTACTATTTTCAGGAGGTTTTCTGTTGTTTATGAAGAAAGACAAAACATTTG
TTTAACTTCCCTACCAGCAGGAAGGCAACCAGTGAGCTTGGGCAAATCACCACTCAATGGAAGATCCAGCTCAGTAAACC
AAGCTCCGTCTGCAATATTCAAAAATAATTCAATGCTACAAATTTTCCAACACTA
>M00285:128:000000000-BF978:1:1111:28786:8314_1:N:0:46
AGCAATACAAGCCTGGCCTGTCCAACCTTTCCTCGTAAGATGATCTCCCATCTCTAAACTGCTTCTAACACATTAACATA
CTTCCTTAAAGAAGACCAAAACTGCACATTGTAGTCCAGACGTGGTCTAACCAATGTCCTATATAACTGATGTATAACGA
CCCGACATTTGTATTCAATTCCCCTAGCAATAAACAATAACATTTTGTTAGCTTTCCTAATTACTTGCTGTATGCACACC
CAGCCTTCTGTGAACCACACACTGGGACACCAGGTCCCTCTGCATCTCAGACCTCTACA
>M00285:128:000000000-BF978:1:1111:21520:8314_1:N:0:46
TAAAATATTCGTTAGGCCACAGCTGGAGTTATGGTTGCCACACTACAGGAAGGAGGTAACTGCACTGAATAGAGTGCAGA
GGAGATTCACCAGGATGTTTGGGACGGAGTGTGTCAGTTATGAGGAGAGATTAGCTGG
>M00285:128:000000000-BF978:1:1111:22778:8316_1:N:0:46
GTAGAAGCTAAGTCTATTTAAGGCAGAGATCGATAGGTTCTTGATAGGTAAAGGGGTTTAGGGTCACAGGGAGAAGGCAG
GAGAATGGGGTTGAAAAAAAATCAGCCATGATTGAATGGCGGAGCAGATTTGATGGGCTGAATGGCCTTGTGGTCTTATA
ACAATTTTACAGCATCCAGTCACCTTTACC
>M00285:128:000000000-BF978:1:1111:10842:8318_1:N:0:46
GCTTAGTGTTGCCAGCTCTGCTTGGCTTGACTCAGTACCTTACTGTTGAGGTTTGAGAGTTGCGGTGGGGTGGTGGAGGA
GAAGGCACGCAGAAATAACTTGTTTCATTCCCACCCAGCTGAAGATCAGAATCAGAGTCAGAATCAGTTTATTGTCTCTT
TCATGTATACATGAAGGCGAGATATCGTACTCCACAGGCCAATGTGCAAAAGACATTAAAGACAATAAAGGACAACATGA
CAAAAACATCAAAACATTGGAGCCGCATGGACTTCGGTCTGCTGGTACAACACGTCTCCC
>M00285:128:000000000-BF978:1:1111:3641:8319_1:N:0:46
TAGGTATTATGTGTGAATTGCAGAAAGTTAGCAGATAAATGCAGCAAGTAGTTAGGAGGGCAAATGACATATTGACCTTT
ATTGCAAGAGGACTGGAGTTTAGTTATAGGTAAGTATAATTAGGGAAGATACAAATGTACAGGATATGGGTGAGGCCACA
CTCGGAGTATTGTGCACAGTTTTGGCCCCTTTATTTAAGAAGGAATATACAAAGGTTGGAGCAGTCCAGAAGAGATTCAA
TAGGCTAATTCCTGGGAGGTAAATGTTGACCTATCATGAGTGACTAAAGAAATTAGATCT
>M00285:128:000000000-BF978:1:1111:24333:8319_1:N:0:46
CATTTTAAGTACCTACCCAATTCCAACACTGACATGTCCGTCCTCGGCCTCCTCCACTGCTAGGATGAGGCTAAACACAA
AATAGAGGAACAGCACCTCATATTCTGCCTGGGTAGTCTACAACCTGATGGTATGAATATTTCAGGTAACCTGCTCCCCC
TCTGTCCTTTATCTGTACTCCTGGACCACCCATTCCCTCCTACAGAGACCCAAATTCC
>M00285:128:000000000-BF978:1:1111:19291:8319_1:N:0:46
ATTTATCTCACTGTAGTTCTAAACCCTGAAAAGTTAATTGCAAATATAGCACAAAATTTCCCATTTGGCAGAAACAGCAT
TTTCAAATCAGAATAAATTGATTTGCCACTTTCTGCATTAACTCTATGTAGGAAGTTGTTAACAACCATTGTAATCTATG
TATTTCATGGTGCTGAGTCAATTGGTACCATTTATCTGAATGTACCACTTGT
>M00285:128:000000000-BF978:1:1111:17507:8321_1:N:0:46
GATAGAGGTACAAATAAGTTGTTATCTGGGCAGATTTACACTTGGGTGCATGGGTCCAAGTGCTACTCACCTCCAACAGG
TGAATAAACACTGTGCCATTAGATCTGGCCACCCAGGGCAGGGAATCACAAGATCACAAGATAATGCAGCAGAAGCAGGC
CAGTCGGCCCATTGAGTCTGCTCCAAAGGGAAGGGAGGGTGTGGAAAAAGAGGATGAGAAAAAAAAAAAAACACCCTATT
CTAAGTCCAAATCCCTCCCTTATCTCCATATCCATACATACCATCAACAAATAGATAGCT
>M00285:128:000000000-BF978:1:1111:24592:8321_1:N:0:46
TGATTGCTCAAAACTGTGTTGTGGTTGGTAGTTTTTGAGCTGCTGCATCTAATGTGAATCTATAATTTTGCATGCACGTC
TGAAACTAGTGACTTCAATTTAAATAAAGACAAGTGC
>M00285:128:000000000-BF978:1:1111:15459:8322_1:N:0:46
GTCAGCATGGCTTTGTCAAGGGCAGGTCCTGTCTTACGAGTCTGATAGAATTTTTTGAGGAGGTGACTAAGCACATTGAT
GAAGGGAGAGTGGTGTAGTGTATATGGATTTCAGCAAGGCTTTTGATAAGGTGCCCCATGCAAGGCTTATGGAGAAGGTG
AGGAGACATGGGGTCCAAGGGGACATTGCGGTGTGGATTCAGAATTGGCTGGCCCGCAGAAGGCAAAGAGTGGTTGTTGA
AGGGTCGTATTCTGAGT
>M00285:128:000000000-BF978:1:1111:17526:8323_1:N:0:46
GTGGTTGTTCATGCAAACACCTGTGTCCTTCTACAGGTTACCGACAAAGTGAACTCCACTGGACTACTCCAAAAATCCAT
CCACAGATTTTAGTAACAAACACAGTTACTGTCCTTCATCCATCGACAGAAACAAAAC
>M00285:128:000000000-BF978:1:1111:27398:8324_1:N:0:46
ACTGTTTGCTGCAGATTGGGACTCATTGCCCAGCCATACATTTCCAGATGCACACAGAGTGCAGTACTGTCAGAAATTCC
ACCTTCCGGGATGGGTTTAAGATGTCCCACCATGCGAATACCAAAGGGAGCTGGAATGCACTGGCAGATGAAACTGGCTA
ATGTTTATCCTTCAAACAAAACCAGCGAAAAATAATAGATAAGGTGGTAATGATCATTTCAGGGGCTGGTTGTGCATACA
TTAGCTACCAGGTTAAAACATTACAACAGCAACACAGCCCTTACAAAAATAGCTCTATA
>M00285:128:000000000-BF978:1:1111:16168:8324_1:N:0:46
CCGAGTTGTATGTAGAAAGTGGCAAATCAATAGTTTTAGCTTATAAAACGCTGTTTTAGCCAAATAGGCAATCAATTGCT
ATATCAGTTAATAACTTTACTGGGGTTAGAGGTACACTTAAATAACTGTTACCAAACGACTCAGCACCTTGCAATACATA
CACTACAATTGTTTTCCTGTAGATACTCCGATTCGTAGGTAGAAAGTGGCAAATCAATTGTTTTAGCATATAAAACGCTG
TTTTAGCCAAATAGGCAATCAATTGCTATATCAGTGAATAACGTTACTGGGGTTAGAGGT
>M00285:128:000000000-BF978:1:1111:20179:8324_1:N:0:46
GACAGAGTGTCACTGTTGACATGTCTGATTTTCAGATATTTGTTCCGCTTCAGACAAAGGACTTTGAAACTTTTGGAAGG
CTCAAAATAGCTCTAGGCTTCCCTTTCAAATGAGAAATACAAAATGGTGCAGGACCTGAAATTTGGAATAAATTTTAGCA
GTTACCATTTCCAGCTTTCAAAGTGTACCGGCCAGGAGTTCTTCCATGTGTGAAAACATGTTAAAACTACTCTGGGTTGG
GATCCACATGCAAGAGAATGAGATTCTATCATGCACAACTGGGGAGCTGCACTAGAATC
>M00285:128:000000000-BF978:1:1111:9994:8325_1:N:0:46
TCCAGTCCATTAATTGCACCAATATTAACTTTTTCTTACTAATGCTAACTTCTTTGAGCACCTCATTTGCTGTAGGTTTG
TAGTTCTCCACTACTTACAAAAGATTTCTCTTATGAAGACAGACACAATGTATATTTTCTCTGCCATTTCCTTGTTTCAT
AATGCAATATCTTAGTTTATAAGAGACCCACATTAACTCCAGTTTATCTTTTCCCTAATAATGTACTCAAATACATGTCC
ATAGAAAGACTTTGCTCTTTGCATTTCTTGCTAACCTACTCTTGTATTCTACTTTCCCTT
>M00285:128:000000000-BF978:1:1111:18091:8327_1:N:0:46
GTTGCATTTGTAAAGAGTCTTAAGGACTTCATTCTTAGCATGTCCAATCAAACTGAACAACAATCAATAGGTCCAACAGA
ACGGTTGAATAGCAGAACACAGGCCAGAGGAAACCATGATCAAACTGTAGAACATGCAATGGGACAACAGTAAGGTTACA
AGTATACAGTCTGTCAGTTTTTGGATTGAATGGTGCCATTTGGTTTCATAAACCATTCCTCGCCACTTACTAATTTCCAC
CAACTGGATTTGTCTCATTCATCATTTTTTATGCATTTATAAATAGAATGTGGACATAC
>M00285:128:000000000-BF978:1:1111:6923:8327_1:N:0:46
GCTCTTCCGATCTAACAAAAATAATGCACTAATCTTGCTTAAAATTTTGAAAAGAATGTTTTATCTTTATGACTTTTGAA
GATCAGTTCATCTTCTACTCACTTAACTATTCACAGTAACAGAAAGTTTGACTGGGGTGCCCAAACTTTTGCATGCCACT
GTATATGTCTCCCATTTCTCATTCATTTTCTGATTATACTCATTTGTACATCACAATTTAAATTTTATCATCATCCAGCA
TCATTTTATAAGAATTCTATCTTTGGAAAGTTAGACAAATGGATTTATCATCAAAACTA
>M00285:128:000000000-BF978:1:1111:12203:8327_1:N:0:46
CAGGACACAGGAAGGACCATCGAGTTAAGGTCATGATCAATCAGCCGTGAACATTGGATGACAGAACTGGTTTGACAGGC
TGAATGGCCTAATCCTGCCCCTTACGTATC
>M00285:128:000000000-BF978:1:1111:28747:8330_1:N:0:46
CTCAAGGAACAACCTATAACTCTAATATATGATATGAAAAGGTCCATTCACCAAATTTTTATCAGCAGCGTCAGAGGAGA
TTTGCTAAAGTATTAACAAAAAAAATCCTAAACTTTGTTAAACAGACTGGGTTTTCATCTTTTGTTGCAGTCCATTCTTG
ATTCACAATGTAGTTAACTCTCTCAACAAGTGACACATTATTTCAGCATTACCAAATTTGCAATTCTGTTGTACTCACTA
ATTTTCCTACACTAGATTTGAGATACTACAACAAGAAAGAATTGTGTGCACATTCACCAT
>M00285:128:000000000-BF978:1:1111:7512:8330_1:N:0:46
AGTCTACGAGTGGGACAAAGGTTTAACTTACTTATTACAACACAAAAGAAAGCCACTTTTCTCATTGGCC
>M00285:128:000000000-BF978:1:1111:9424:8331_1:N:0:46
AGGCTATTTGTGATGTTTACTCTCTGCCACAGCACCAGTAATGCAGGCATTTGCATGTACACCACTCCCTTTCCTGAAGT
TAATGACCAGCTCTTTTGTTTTCCTGACATTGAGGGAAAGGCTGTTGTCATGACGCCATGTCACTGAGCTCTATCTCCTT
CCTGTACTCTGACTCTTTGTTATTTGAGATACGGCCCACTACGGTGGTATCATCTGCAAACTTGTAGATGGAGTTAGAGC
AGAATCTGGCCAC
>M00285:128:000000000-BF978:1:1111:4478:8331_1:N:0:46
CTCAGCCATACGCTGTTGACCTTCTTTCAGATGGGTGAGGCACTTCGCTAATCAACATTCCTATCCACAGAAACTACTGG
GATCCTGTACATACATACCTCAATTAATATACTTTCCTTCTACCAGACTAATGCTAGAAAAGATAGTCAACTTCTGTCAT
TTAAACTTACTTGCTGCTATTAGTAATATGGTCCAAATAGGTACTATCCTGGTCAAACAGAAGCAAGTTGGGCTACTAAA
AGAAATCAGTGCATGCAAAAAAGGTCCTTGAAGGATAATGAGTATTT
>M00285:128:000000000-BF978:1:1111:5612:8332_1:N:0:46
CATCCACCACTGTAGGCCTGCAACCAACTGCATCAACATACATGCATTCATACAAGAAAGCAGCTAATTGTCCACAAACA
TGATCTCTCACCTTTCCGACAAAACTGCTGCTGACACATTTCC
>M00285:128:000000000-BF978:1:1111:27506:8332_1:N:0:46
TTCCTTTTCCTTTATTCCATAGATAAGTACACTTACATTAGTGCTTGTAGGCCAGGAAGAGCAGGAACTTTTTTCTTCCA
ACACATCAATGACATCTCTGCTCGATCTCCTCCCTGCGATATCAACACTCCATTCTCTGAACGTAATATCTGTCCCACCA
TGATCATTATGTCTCCTGCATGTAACCTGTGTCCCCATCCCAGTCTCTCTCCAGTCTAGATCATGGTCCCTTCACCCAAC
CACCAGACCCCGCCACCTCTGAACATGATTGCTCCCTGCATACC
>M00285:128:000000000-BF978:1:1111:13321:8333_1:N:0:46
GAGGCTCTACATGCTTTCTTGTTTCAGTATATCATTCTTACATGTGTTATTTAACTTTGTTATTTTAACTTTGTTTTCAT
GTTGACATATTTTTGAGAAAGGTCAATTAACTCAATGGTTTGTTGTTGATAATTCATGTAAAAGGCTTAATATGATACCC
CACACTACACAAGTTCAATAAAGGGTAGCATTTAGAACATTAAACTTAGCATGCTGTTCATTACATTACATATACTTCTT
AAATGTTGCATATACCTTGTCTTTGATGTTTGAGAATTAAGAATGTAAGAATTGCAATTT
>M00285:128:000000000-BF978:1:1111:25573:8333_1:N:0:46
CTTGGTGGGCCGAAGGGCCTGTTTTGTGCTGTATTGATCTATGGTTCAGACACAGGGAGAACCTACAAACTCCTTACAGA
CAGCAGACGGAATTGAACCCGTGTCGCTGGTGCTGTAAAGCGTTACGTGGAGGGTGGGGATTGCGAGGCAGTAATTTTCA
TGCCCACGGGTCCCTGAATCTCCTCTATTACCACTTTCAGTACTACATCAGAAATCCTGTTCATCCTCTCTCTCAGTCCC
TGAGCCATCCTATGTTGCAGTCAGATGACCCCACATACTCAATGGATGTGGATACAAGA
>M00285:128:000000000-BF978:1:1111:25587:8333_1:N:0:46
GGTTGCGGGAGTACACTGAAGTTTGGTGCAGCCAATGCAAAGACTTTGTGGGGAAGGATTTCAGTTTAAGGTCCTTCTGC
CACTAGATATTGAAGGGCAAACCTGTGTTAAAGCCTCTCAAACACTTGAAGCTTATATCATCCCAGGAACCCACG
>M00285:128:000000000-BF978:1:1111:4646:8334_1:N:0:46
TATTTGTCAGTTTCTGAAATAACATTGCCTATTGTTACAGTTAATGGTATATCCTTTCAGTGGTGAAATATTGCTTCCAG
CAGAAAATATGAAGAATTTCACATAAACGGCATTAATGTCAAGAGTAGAAACACAAGAGACTGCAGATGCTGTAAACTGG
TAGAAAGGAAACTGATGGAGAAAATCAATGGGTCAGGCAGCATTGATGGAGGCACAGGGATGGTTGATATTTCATGTAGA
GACTGCATAGGACAAAGAGTGCAGAAGGAAAATAGCCAGTATAAAGAGGTG
>M00285:128:000000000-BF978:1:1111:25657:8335_1:N:0:46
AATGATTGCATGATGGCCAGTTGTAGTTACAGCTGCTCGGCAACTAAGCAGCACATGCCTACATGCAGCAAGACATAGAT
AATATTCATCCATAGGCTGATAGGTGGCAAGTTACATTCCATGTAGGTGCTGGGCAATGACCATTTGCAACAAGAGAGGG
TAGAAGCAAGTGCCCTTGATATTCACTGGCATTGTCATCATTGAGCTCTCACCATCAATGTCTTAAGGATACATAGATAC
ATGGATACCTAC
>M00285:128:000000000-BF978:1:1111:16475:8337_1:N:0:46
AGCATCTTAAACGCCACCAAATTGCCTGCTTCCTCTACTACCCTGGTAACCCATTTCAATACCTACCACACTCTGTGTTT
AAAAAAAACTTGCCCCTCATGTCACCTTTAAACTTCTCCCTTTAACCTTAAAAGCATATCCTCTGGTGTTTGATATTTTC
TACCCTAGGGTGAAGATTCTGTCTGTCTACCCTCTCTATGCCTCTCATAATTTTAAAAACCTCTATCAGGTCTCCCCCTC
AGCCTCCAATGCTCTAGGGCGAACAACCCAATTTTGACTAACCTTTCCTTATATCTCAT
>M00285:128:000000000-BF978:1:1111:13796:8337_1:N:0:46
AATCAATCTGGGCCAACTCTTCTCTCATCCTTCTGTAATTCCCCTTGTTCCACTGAAATGTCGACACCCCAGTCATCAGC
TTCTCCTTTTCAAATTTCATTCTGAACTCAATCGTATTATGATCACTAGTTCCTAATGGTTCCTTTACCTTTAGTTCTTT
AATCACCTCCGGTTCATTACACAATACCCAGTCCAAAACAGCCGATCCCCTGGTGGGCTCATCAACAAGTTGTTCGAAAA
AGCCATCCCGTAAACATTCAACAAACTCGCTCTCCTGAGAACTGCTGCCTTGCTGGGTTT
>M00285:128:000000000-BF978:1:1111:7940:8339_1:N:0:46
CAAAGTAACGCAACGTCTCGCAGGTTTTGGCCATCTGACAGTGCATTCTGTTACTGGATGCAGCGAGTTCCAATGATGCA
CCGCGATGCACACAGAATATGAAGTTCTTTAATACTAGCAGAATTCCTTCTACTCCTCAGGGCCAGTGAGGAGCCATCCG
TGTGGGTATGCCCGTGCGGCACAATGTCCCCTCCTGTGAAAAGTAAAGGGGGATTCTCATCTCTGATTCTCACAACGGAG
GTTCTTTCAGCAAGGAAGGG
>M00285:128:000000000-BF978:1:1111:16768:8339_1:N:0:46
GAGATCCCGAAATAGCCCAGAGCAATTCACTTCAGAAAGGAGCTCCCCGGGCAGAAAGGAGATTTCGATCTTGTTCTGAG
CTGCTGTGACGTTCAAACGTTGGCGGTAAACGCTTGACTGACATCAGCTTCAGACGGAGTACGGGCTGATCGATTTAATT
GGGCTGCCAATTTTCACTGGGACTTTAGTTCTCAAAGTAACGAGGGAGTGCAGACTTAAATTAAGCGTGGGTTAAAATGT
TATATCTGCAG
>M00285:128:000000000-BF978:1:1111:22536:8341_1:N:0:46
NNNNNNNNNNNNNNNNNNNNNNNNNNNNNNNNNNN
>M00285:128:000000000-BF978:1:1111:11484:8341_1:N:0:46
TTTAAAATAGGGTAGTGAAGGTAAGTCTGGGATCCCAAGAGGACAAGACTGGAGAATTTAATAATAGGAAATGGAATTTG
TTCCAAGAGAAGGAGGCAGAAAAGAAGAAACAGTTGGTTTAACATTTATTATTGGTAAGATGCTAGAGTCAAGAATCAAA
CAAGAAATTGCTAATAATTTATAAAAGTTTGATATATTCAAACCAAGTCAATGCTGTTTTATGAAAGCTAAGTCATGTTT
GACAAATTTGCTGGAGT
>M00285:128:000000000-BF978:1:1111:11057:8341_1:N:0:46
GATTGTGCATCATACAGGCCTATCTCTTTATTAAATGTAGATTTTAAAATATTTTCCAAACTATTGGCCCTTAGGCTGGA
AAAAGTTCTCCCACAAATTATTTCTGAAGATCAGACAGGATTTATCCAGAATCGTTATTTATATTTTAATATTAGGAGAT
TAATGAATATTATATATACTCCTTCAT
>M00285:128:000000000-BF978:1:1111:20973:8342_1:N:0:46
AATATCTATCAGCCTTCTTCTGTAGGCTGATCCATCAAATCTATCCTCAGTCTTGTTAGTTTTTTTTTAACCTTTTTGCT
TATATTGAATCTATTTCATTCTTTCTTTGATTTATATAAAATTTGTCCTTGTATCTTTTCTGTGAAACTGTTACCGAATT
GCAATTTAGTAGGTCTACCATTTCCACTTTTCCAATCACAATATCATTCACATTGTCAATAAAAGTCCCATGTTACATTT
TGCAAATGCTTGCATGGCCCAGATTTTCATTCCTTAAAGCCATTGTCACTTTTAGGGTCT
>M00285:128:000000000-BF978:1:1111:20396:8342_1:N:0:46
TAAATATCATAATTGTACCTGCCTCTACCAGTCTCTCTGGCAGCTCGTTCCACATACCCACCACTCTCTGTATGAAAATG
TTGCCCCTCAGGTCCCTTTGAAATCCTTTCCCCTCTCACTTTAAACCAATGCCCTCTAGTTTAGGACTCCCCTGTGGCTG
GGGAAAAGACTGTGGCTATTCACCTTATCTATGTCTCTCATGATTTTATCTACCTTTAAAAGGTCTCCCCATTGCCTCCA
ATGCTCCAGGGAAAACAATCCCAGCCTATCCAATCTCTCATTATAACTTGGAAATATAA
>M00285:128:000000000-BF978:1:1111:26260:8343_1:N:0:46
CCTGACATCGGCCTTCCTCTCAATCCCTCCACTTTCTGACCCAGTTCTCTGGTTCTCACCCCCTGCCAATCTAGTTTAAA
CACTCCAAAGTAGCACTAGGGAACCTCCCGGCCAGGATATTGGTTCCCCTCCATTTGAGGTGCAACCGTCCTTCTTTTAC
AGGTCACCCTCTGCCTTTTTTCCAACCGTACTTCTGGGAGATTTCTTACGTCTTCCCCAGTGAAGACAGATCCAAAGTAC
TTATTAAATTCATCCGCCATCTCCCTGTTTCCCGTAATTATCTCACCCGATTCAGTCCTC
>M00285:128:000000000-BF978:1:1111:26178:8343_1:N:0:46
AACTCAAGTAAAAACAGAAAATGCTGAAAATACTCAGCAGGTCAGGCAGCATCCATGGAAAGAGAAACAGAGAGAACGAT
TCAGGTCAAGACCAATTGCCAAATATAGAGCGCCAGGGGGAAACCCACACGGTTATAGGAAGAAGATGCAAATTTCTCAC
AAACAGCACCAGAGCTCAGGGTTTAATTCAGATTGCTGCCACCATGAGGTACAACTGTCCCACTGTGCCATCTATTCTCA
TTTTTTCCAACTTCCAGCAACCTGTGTTCTTGTACCTCACAGTTCCAGTTCTGCTTTTGT
>M00285:128:000000000-BF978:1:1111:19275:8344_1:N:0:46
TGTGTTTCAATGTACATGTGACTAATAAAGATATTTTATCTTCTCTTATCAAGAAGGTTCAGGCCATGAACTGGCCGAAA
GGATGCACGTGCAGGCGTCCAACCAGCGGGGTTTTCAAATTCAAGGGAGTCAGTCCTTCCCTTTCAACACATGCACCAGT
GTTGAACAGGAAGGACTGTTACACCTCTTTTGGGGGATAATCTTCTCTCCATCCTAGACAGGGGAATGACTCATGAGCGA
GACAGATGGATTGTGGAAACTTACAGGTTAACAAGCGGCATGAAAGTAAGGGAAGGAGAC
>M00285:128:000000000-BF978:1:1111:13972:8344_1:N:0:46
TAGATATCTAATTTGTCAAGGTATCAAGGGATATGGAGATAAGGCAGGGATTTGTACAGAATAGTAGGGGTTTTTTTTCC
TTATCCTCTTTTTTTCCCCACCCTCCCTTCCCTTTTGAGCAGACTCGATGGGCCGACTGGCCTGCTTCTGCTCCATTATC
TTGTGATCTTGTGATCTTGTGAAAGTGATAAAGAGGAATTGCTAACAAGTGAGAGGGTAAATGGTGGAGTGAATGAAAGA
GAGGGAGAAAGAGAGATTGCAAAGAGGCACCTTGGATTAACATAGGTCCCGTCACATTT
>M00285:128:000000000-BF978:1:1111:22998:8345_1:N:0:46
CTCATCTCCTCAAGCAAAATGGGTGTTAAACAAAAACAATCCAATTCAGCAGCATGATTAGTTGTGAATTTGGTATTCTG
CAAGGAAATGTTTCTGTATCTAAAAATAAATGTCACTTAATCTTCTATATATTTTTTTATTAGCTGTTTCTGTGGTTGGA
AAGAATAAAATCTGGTCTTGGGCTTCATACTTAGAAGAGGAAAAGGCTTTTGCTGCTCCTGTCAAACTCTTTCGAGAGGT
AATAATCATTACTTGCGTTATATTTTCTGAAACAATAAATCTGACTGAAATGGCTCAATC
>M00285:128:000000000-BF978:1:1111:24926:8346_1:N:0:46
TATCAAAGGAATTCATATTTGGCTAAAACAGCGTTTTAAAAGCTAAAACCATTGCTTTGCCACTTTGAACAAACCGCATA
CAGTAACTATTGGAAAACAATTGTATTGTATGTATTGTAGGGTGCAGAGTCGTTTGGTAACAGTTACTCGACTGTATTTC
TTACCCCTGTAAAGTTAGTCGCTGATATAGTAAAGGCTTTACTATTTGGCTAAAACAGCGATTTAAAAGCAAAATCCATT
GATTTGCCACTTTCAACTCAAAATGCATGGAGTAACTATTGGAACACAATAGTAGTGTAT
>M00285:128:000000000-BF978:1:1111:20627:8347_1:N:0:46
GTTGAGGTCAACACTGTAAATATGCAGACTATATATTACATTGAGAGCTGACGTAAAGCAAAAGTTAGTTAAGCACACTT
CTAGCAAAAGTCCTGCCCTTTGTTCATTCTTTATTTGTCTTAACATAACTGACCCTGTAGTTGTATTTCAAATGCTTCTG
CTATGTTTATTATCTACACATTTTTCTGATACATTAGCTCAAGCTCACATGTTTAAAGTAACCCCTGCTTTATCCGAATA
CAACAAAAATCCCATTGACGGGACTGAAGCTGTATAAATGTTTGAATGTGACTTCAATAT
>M00285:128:000000000-BF978:1:1111:27775:8347_1:N:0:46
CATCTTCCCAAAGTGCACCAGCTATCAAATACAACATTTTATTTTGAATGTTTATGAATGTCCCTGAAATTCTGTCACTT
TCTCAGGACCAATTTAAAGCAAAGAATTTTCCAGACCTATTTTCCCTCTTTCATCATTTCTCTCATCTCTCACTTTTATT
CCC
>M00285:128:000000000-BF978:1:1111:27587:8348_1:N:0:46
CAGGAGAAGTGTACATGCACCTGTCTACATCAATGGTGCTGAGGTCAAGAGGGTTGACAGCTTCAAGGTCCTGGGAGTGA
ACATCACCAACAGCATGTCCTGGTCAAATCACACAGACACCATGGCCAAGAAAGCTCACCAGTGCCTCTACTTCCTCAGG
AGGCTAAAGAAATTCAGTTTGTCCCCTTTGACACTCACCAACTTTTATCGATGCACCACAGAAAGCATCCTATCTGGATG
TATCACGGCTTGGTACGGCAACTGCTCTGCCCGGGACTGCAAGAAGCTGCAGAGAGTTGT
>M00285:128:000000000-BF978:1:1111:16495:8348_1:N:0:46
TTTTCCCTCCTATCTGTTAGGCTTCCCTTTTTCCTACCTTCGGTCCTGAAGAAGGTCCTGACCTGAAACATTGACCACCT
GTTTTCTCCACATATGCTGCCTGGCCTGCTGAGTTCCTCCAGCATTTAGATTCCAGTATCTGCAGTCCTTCGTTTCTCTA
GTATGACTGCACCACTTGTCTGAGCATAGGCCTCCCAACATCAGACCACACAGGCGGTTTCTTCACAACGAGCATGTACA
TTGCATTTTCTGCCCCTCTTTATTGTAAGTCTTTCCTCTGCCGCTCAAAGCCTTGC
>M00285:128:000000000-BF978:1:1111:15577:8349_1:N:0:46
CAAGCAGAGATGATCAAGGGGAACCAGTAGCTGTCGTGTATTTAGGTTTCCAAAAAGGTACTTGACAAGGTGCCGCACAA
GAAGCTCATACATAAATTAAATGCCCAGAGTTTCAAAGGAAGTGTATCCTAATGGATTAAAAACTGGCTATCTTGTAGAA
AACAATGTTGGAATAAACAGACGTGGGAGGAGGCATCTAGTGGAGTACTCCAGAGATTAGTTCCTGCCCACAATCGTTTA
CTATTTACATTAATGACCTGGAGGA
>M00285:128:000000000-BF978:1:1111:3531:8349_1:N:0:46
GCAGGTTTCGACTCAAAACTCATGGAGTATCAACTGCAAAACAGTTTTAGTGTATGTATTTCATGCTGCTGAGTCGTTTG
ATAACAGTTAGTTAACTGTACCTCTTACCCCTGAAAAGGTAATCGTGATATATCACCAAATTTCTTACTAGGCTAAACAG
CGTTTTTTAAGCTAAAACCATTGATTTGCAAGTTTCTTTACAAAACTCATGGAGTATCAACAGGAAAACATTTGTAGTGT
ATGTATTTCATGCT
>M00285:128:000000000-BF978:1:1111:14099:8352_1:N:0:46
CCCCATTAGGATGCACACTCTGCAACATCTCTCACATTTTAAAGGATTTATACAGGAATTTTCCTAGCCCTGGTCTACTG
AGTTATTAAACCAGATTAAACCAAACAAGTGCTGATTGTATGGCATATGCTGATCTTTCAGAAAGTAATTTAATTGTGGT
TTAGGAGCTCCACGTTCAGTGTGATTTGTGTTCTGGGATCCTTTTTTATTTCAGCTGTGGA
>M00285:128:000000000-BF978:1:1111:25153:8352_1:N:0:46
TCAGTGCATCCTGTACTACCTCAGTGCGCCCTGTACTGCCTCAGTGCGCCCTATACTACCTCATTGCCCCCTGCACTACC
TCAGTGCATCCTGTACTGCCTCAGTGCCCCCTGTACTACCTCAGTGCTCCCTGTACTACCTCAGTGCGCCCTGTACTACC
TCAGTGCCCCCTGTACTACCTCAGTGCGCCCTATACTACCTCTGTGCGCCCTGTACTACCTCAGTGCCCCCTGTACTAC
>M00285:128:000000000-BF978:1:1111:23710:8353_1:N:0:46
TTTAGTGAAAGGCTTACAGCAACTAAAGGCAATTTACGTTGAGTGCACTGATTTGTGACTTGATAATCTTACTTTTTTTG
TTTTACTTTGTACAAAAGATCGTTGGATAAAAATGCCACGTTTACATAGAAAATGGTGCTCATTAAACATTCCATACCAA
GATAGCAGGGATAGCAAAATAAAGTTTTAAAAAATTAGATCAGCTCAGCAAGTCACCGCTGTAGTTGTGTATTTGTACAG
AGGCTTGACTGCATGTAGGGCCTTTGTGAAGCAGCTGTATTAACGTCTGCTCAAATTAAT
>M00285:128:000000000-BF978:1:1111:27857:8353_1:N:0:46
CACAATGGTGCAAACTGCAGAGTTGTGAACTCTCTATCATGAAAACCAGGCATGGTAGTTTACAGTTAGTGTAACACTAT
TAAAATGCCAGCGAACTGGGTTCAATTCCAGCCACTGTCTGTAAGGAGTTTGTGTGTTCTTCCTGTGTCTGCGTGGGTTT
CCTCCGGGTGCTCTTGTTTCCTCCCACATCTCAAAGGCAAACTGGTTAGGAAGTTGTGGGCACGCTGTGTTGGTGCCAGA
AGTGTGGTGACACTTGCAGGCTGCCCCCCAGAACACTCTATGGAAAAGATGCATTTCACT
>M00285:128:000000000-BF978:1:1111:24036:8354_1:N:0:46
GGGGCCTCAAGAAGGTGGCATCCATCACTAAGGACTAATACCATCTGGAACATGCCCTCTTCTCATTACTAGCATTGGGG
AGGAGGTAAAGGTGCCTAAAGACCCACACTCAA
>M00285:128:000000000-BF978:1:1111:17631:8355_1:N:0:46
ACCCAGCCAGCCTGGTGATGAAGAAGACACACCATCATCTGATTTCACAATCACACCCACCAGGCCTGAGCATATCTGTG
AGAATGGATTAAAAGCAGGATCTTCATGTGGAGAGACAACAGGCACAAGTGCTCTGCAACTAGGAGAGGGGGTGCGGATA
GTGTCCTGAGTACAAGGTCACACATAGGTAATGATGCAAACACTCAGATGAGGACTTTAGCAGGGTAACCTATTGATA
>M00285:128:000000000-BF978:1:1111:11015:8356_1:N:0:46
ACCTTTCTGACACATTGGTCCTTATATATATCCGCAATAGAGGGTACAAAGACACCTATGATCTTCTCTGCCGCTCTTAC
TATTCTCTGAAGGGACTTCCGTCCAGCAGCTGAGCAGCTCCCATACCAGATAATGATGCAGTGTGTCATGATACTCTCAA
TGGTCCCTCTATAAAAAGTTTTCATAATGGAAGGATAGGAGTTCACTTTCCTCAGTCTCCGCAAGAAGTAGAGGCGTTTC
TGGGCTTTCTTCTTGGTA
>M00285:128:000000000-BF978:1:1111:16297:8357_1:N:0:46
TGAATTAACAAAGCAGAATTCAGTGATCCAAGCTTAGAAGCCACTCAGTAACGTACACTTTGGTAAGAGCAACAAGCAAT
CAAGCTGCTTTATATACTTTGCATAAAACTTCCCCCCCACAGCTCCTTATTTAGAC
>M00285:128:000000000-BF978:1:1111:18050:8357_1:N:0:46
CATTCTCTGCCTATTCACGTGCCTCTCTAAGAGCCTCTTAAACACCTCTATCGTATCTGCCACCACCACCACTCCTGGCA
GCATGTTCCAGGCATCCACCACTCTGTGTAAAAAAAACTTGCCCCCTACATATCCTTTGAGCTTTTCCCCCCTCTCACCT
TAAATACATGCCCACTGGTATTAGACATTTCAATCCTGAGAAAAAGATACCAGCTATCTACTCTATCTATGCCTCTCATA
CT
>M00285:128:000000000-BF978:1:1111:21656:8358_1:N:0:46
CCCTGAAATGTTGATCGCAGATATAGCAATAGATTTTCTATTTGTCTAAAACAGCGTTTTATAAGCTAAAACCATCGATT
TGCCACTTTCTACACAAAACACATGGAGTATCTACAGGAAAACAATTGTAGTATATATATTCCGTGGTGCTGAGTCGTTT
GGTAGCAGTTATTTAAGTGTACCTCTACACCCAGTAAAGTTATTCACTGATATAGCAATTGATTGCCTATTTGGCTGAAA
CAGCGTTTTAAGAGCTACAGCCATTGATTTGCCACTTTCTATACAATACGCAT
>M00285:128:000000000-BF978:1:1111:4176:8359_1:N:0:46
CTCTCCACAGATGCTGCTTGACCCCCCGAGTTCTTCTTGCATCTTGTTTGCTGCTCCAGATTCTGGCATCTGCAGTCTCT
TGTTTCTTTCATTAGTATTTGGTCAAGATTAGTCAGTTTAAATGCATGATTTTTCCATTTCATAACATCTATCCAACAAA
CCATTGACTAGCAGTTCTACCAGAAGCCAATAATTATTATGCCATTCCTATTTCTACTATTGTAGATTAGTACTTACACA
AAGTAGAATGGGACTCTAAGGGAATCAAAGATATAGGGACTGGGTAGAAAGTTGATGAA
>M00285:128:000000000-BF978:1:1111:18975:8359_1:N:0:46
TAAAACATTTTCCATCTCCTCTCTATTTGTTACCTGCTCTGATGCAGTTGATACTGATTACAATCGACCACTGGTTCTCG
CCCCCAACTCCATTACTGGACGCAATTGAGAAAGGCGAACGATGGTTTAGTTTGCGACATGTTAGGGATATGTTATCCCA
GATTTAAGTTCCGATATCTGCCTGCTGCAACGTTACGCAGTGCTACGGATTAATTCTATTAAAAC
>M00285:128:000000000-BF978:1:1111:22786:8359_1:N:0:46
GCTGAAAGCCAGAATTATCCAGTGTAATACTATTGGATTTATACTGTGTGGCAGTTTCGGTAAATTTCTTTCTTTTTTGG
TCTTCACATTAACTATTGCCTTATCAATTTCCATATGTCCAATGAGTAGAATCCCAGGTTGTCCTTTAATTTCTCCCACC
AGTGAAAAGCAATGTTTGACAGGATATCATTGGAACAGCAGCTTGGCACTGTACAGTGATGTGCAAAATCCTGGCCTGTT
ACTCATACTGGATGTACACAATGAATAGATTGCCCTGTATCTGGATATATTGCATGCTGC
>M00285:128:000000000-BF978:1:1111:13523:8360_1:N:0:46
ATTCTGGATCTTACAGTCATACCTAGAAACAAATGTCATACTGCATGAATCAAAACCCATGCTAAGCACTTGTGCTCCAG
AATTACCCAAAACTATTCCACTATAGTTACAACACTGGTATTCATCCAACAGTGTGGACTCTTACCCAAGTAGGCCCTGC
CCACAAAAAGCAGGACAAATCTCATCCAACTAATTGCCACCCAATCATTCCACAGTTAATCATTACCAAACTGATGGA
>M00285:128:000000000-BF978:1:1111:28624:8361_1:N:0:46
CAAATTGCTGTGAATTTAGAGTCTAAATCATTCCTTGAACAAATTTGCTAAACTGGCACTTCAGTGTGGAAAGTGCAACA
TTGCCAGAGGTGCCGTCTTTCAGATGATTATTCAAGTGGCTACTTAAAGAATAACATGGATATTCATGTAGTTCCCCTGG
CTAACAATTTTTTTTTCTTAACTAACGGCACTAGAGCAGATTATCGCCATTTATATCATTGCTATTTAAATGACATTGTG
TATGAATTGCCTA
>M00285:128:000000000-BF978:1:1111:3717:8361_1:N:0:46
GATCTACACTCTTTCCCTACACGACGCCCTTCCGTCCGCGAAAACACGTATGCCCTCTACTACTTTCATCAAATCACTAA
CTGTAAGACGACCGGTATTTGCGCAGCTGATGCACCACCAGAGGGACTTTTTTTAGCGAGAGTTGTTTCTTAACTTATTC
TTGTTACTCATTGAAAATTTTTTATTTATTCTCCATCTTGATTCTGATCGGACTATTTAACCCTAACAGTTTTTCGATTT
ACATTTACATGGAAATTGTTTGTAATTTTATTTATCTCCGAAACCATAGTGCAAAGTAA
>M00285:128:000000000-BF978:1:1111:3978:8362_1:N:0:46
GAAAGAATGGCAGGGTGAAGGAATCGTGGGTGACGAGAGAGGTGGAACCACTGGTTAGGAAGAAGGAGGCAGCGTACATA
AGGTGTAAACAGCAAGGTTCAGACAGGGCCTGTGAGGAATATAGAGGAGCAAGGATGGAACTTAACAAAGGGCTGAGGAG
AGCGACAAGGAGACACGGAAAGGCTTTGGCTTGTAGGGTTAAGGAAAATAGAACAACAGAAAACTACAGCCCAGAAAATA
GGCCACTCGGCCCATCTAGACTGTGTCGACACATTATTCTGCTAGTCCAACGTACCCAC
>M00285:128:000000000-BF978:1:1111:26272:8363_1:N:0:46
CAACCTGAAACATTAACGCTGTTTCTCTTTCCATAGATGCTGCCTGATCTACTCATTATTTCCAGCATTTTAGGTTTGTA
CTTAATTTGGTTGCATTGGTATTTGAATCTTTACTCACTGAATGGCATGAATGCTGGAAGAACTCAGCAGGCCAGGCAGC
ACCTGTGAAGGGAAATGAACAGTCGATGCTTCATGCAGAGACCCTTC
>M00285:128:000000000-BF978:1:1111:8763:8364_1:N:0:46
GTGAGTTTCTACAATTTATGGAAAGAAATAGAAGTAGATAAATCAAAACATCTAAGCATTAAGGTACTTAGTTTGTCAAA
AACATCAGTGTGATGTATTAATGTATAAAATACATTTTGCATTTTCAGTTCTGCAAGTAAGGATGGTAGTGCATATGAGT
AAAGATAAATTCAAAATATAATTGGAATACTCTGCAGTTTAATATGTATCCATTGTCAGTGGGGGTTTAAAATAACAGAG
CATGTATCATTTAAATTTGTGAGTTTCACAGAAGATAAATATTTTAAGACTCATTAAGAC
>M00285:128:000000000-BF978:1:1111:6141:8364_1:N:0:46
CTGTAGAGCAATAATCTCTCTGAAATGCATGTTGTATCACCGAGATTTTTTACATTCATTGGGCTTGAAGTTCTCATTTT
CTGTCTTGGAGGTGAAAGGATGATCAATATGTCTTAGTCAACTTAAAGATACTAAAACTGCACTCTAGGCATATCCTGTA
AACCACATATACTTTTATAATACATCTTTAAATATGGATAACAGTGTTTTCTCAGTATCCTTTTATGTGGCTATGTAGGA
TCCTATTGGACAGCAGATTTATCTGGTGTACTTGCTTCTAAACAGCGTAAAACTTTCAC
>M00285:128:000000000-BF978:1:1111:25732:8366_1:N:0:46
AGGTCTTGCTTTTTAGCTTCCTTCCTAACTCCCTCCATTCCCTCTTCAGGACCTCATCCCTTTTCCTATCTACGTCACTG
GTACCAATGTGTATCATGACTTCTGGCTGCTCTCCAGAATGCTGTGGACTCAATCTGAGACATCTCTGACCCTGGCTGTC
AAGGAACATTGAGGACTGGGTTTAAAAAAATAGTT
>M00285:128:000000000-BF978:1:1111:26442:8366_1:N:0:46
GCGCCTTGAGGACTCCCGGCATTCCCGGTGCGGTGGGAGAGGGAGACGTATCGGCCGGGAATTTCCCACACCCCCCCACG
GATTTTGTCCGGTTGTGTCCGAGATGGACGGCGGCACCCCCGGGAGAAGACATCAGGGCCGGCGAATCGAGGGACAATCG
GAAATTCCTGGGAATCCCTT
>M00285:128:000000000-BF978:1:1111:5669:8368_1:N:0:46
GAGATCAGGTGAGGGAGTGCAGATATTTTCTTCCCACTAGCTCGTGGTGGTTCAACCAATTGTGATTACACTAATATCTC
TTTTTTTTTTAGATCCACAGAACAGAATTTTAAGCTTGAATAGATATGGCCTGTATGATTCTGATTGACACTAAAGAGTA
TCCTTAATAAATAAGCATTAGGCAAATATTGATTCA
>M00285:128:000000000-BF978:1:1111:17666:8369_1:N:0:46
TCCTTCCAAGAGTGCTGTGGAATCTTTACGTTCAGTTGAAAGGTAAAATGGTACCTCCTATGAAAGTTCTACCTCAACAA
TGTCACTCTTTGATAATACAACAATTCCTTCGTACTGTTCTTTAGATTACATTCTCAAGTCTTAGGCAAGGCTTGACCCA
CATCTTTGTGATTTAGATGTAAGAGCCTTACCACTGAGCCAAGCCAAACTTTAACC
>M00285:128:000000000-BF978:1:1111:9746:8371_1:N:0:46
AAAGAAGCTATTGCTCAGCCTGGTCGTTCTCGCCCTGATACATTTGAGCCTCCTTCCAGATGGCAAAATTGTAAAGAGAT
GATGGGAGGGATGAGAAGGATCCGCCATTATATTTTTCGTCTTCCTAAAACAACAGTCCATGAATACGTCTGTGATGGAT
GGAAGAGAGACATCTATGATCCTCTCCGCAGCCCTAAATATCCTCTGGAGGGACTTCCGCCCAGCAGCTGAGCAGCTTCC
A
>M00285:128:000000000-BF978:1:1111:15086:8374_1:N:0:46
AAACCTGCTGGCTTTGTCCTTCCTCATAGTAGAGTTCATGGATTTGGAGGGCAGTGTCAGAGTAGCCTTGGGTAGTGCAT
TTTGTAGGTGGCACAGAGTGCAGCAGGTGGTGGAATGCGTGAATGTTCATGTTGATGGATTACAGGCTGCTTTATCCTAA
ACGTTGTTAAGCTTCTTGGACCTTACCCAACCAGGTAAGTGGAGAGTATCCCATTCTGCTCTTGACATGT
>M00285:128:000000000-BF978:1:1111:21283:8374_1:N:0:46
GCCATTGGGCTGCAAGGTTCCAAGACGGAAAATGAGGTGCTGTTCTTCCAGTTTGCACTTGGAATTCTCCTGGCAGTGGA
GGAGGCCAAGGACACCTGTCCATCACTATCTCTTACCTGCATCTACCTATCACCACCTTGTGCCCACCCTGCCTCCCCTT
TTTTGTCCACCTATCACTGCTTTGCCCACCTATCACTGCTTTGCTTTTCCCTCCTATATACTGGGCTTCCCCTTTTCCTA
TCTTCATTCCTGATGAAGGGTCCCCACCTGATATGTTGACCGCCTGCTTTTCTCCAGAC
>M00285:128:000000000-BF978:1:1111:11032:8380_1:N:0:46
CCCATTTTGAATATTATTTATCCATCAACATCTGATCAATGACCTCCAAGCCATGACTTAGGTCCCAATCTGACTCTTCC
TACCTGGACTCAGAATCAGAATCAGGTTTATTAGCACTGACATATGTTGTGAAA
>M00285:128:000000000-BF978:1:1111:8837:8380_1:N:0:46
ATATAACAGGAATGCTGAGTATGTTTTAAATGATGACAGATTGGGAATTGGTGATGTTCAAAGGGACTGAGATGTCCTCG
TGCACAAGTCACTGAGAACTAACAATGCTAGTGCAGCTAGCAATTTGGAAAGGAGAATGAAACGTTGACCTTTATTTTGA
GAGGATTTGAGAACAGGAGTACAGATGGCAATATTATTGGACTTGGGTGAGAGTGGTATACAGTT
>M00285:128:000000000-BF978:1:1111:10787:8382_1:N:0:46
AAACAAATTCAGGACATGCACAATTGAAGAAGATTATGGGCATTTATGTTTTGCACTGGTTTTCTTCAGCTGAAATCAGC
TTTGACTGCTAGGAAATATTGTGGAATTTTAAGTGCAAATTTCATTCAAATTTAATTCCAGTTTCTCCAGTCATTTAGTC
TGATTTTACAACGTTCCACTAAAGTCAAGACTTGCCCACTGAACTACCCAAGATCTCAATGTGAATTTACTTCCAGTAGG
AGCTTCTGCTAGTTGTGTTCTTTTGCAAACCTTCAAGGATGCTCAAGTAAGAATTGAACT
>M00285:128:000000000-BF978:1:1111:14766:8382_1:N:0:46
AATCTCCAACCCTTGCATATAATATCTCCCATCCTCCTCATACTGACACCCATTCCACAGTGTCATTTTCCAGCAGAAGA
CTCACAAATTGCTCCTGGACTGTGGAATTTTTGAAAGGACTCTCCCCTAACAAGGAACCAAGACCATATTCCATTCAACC
ATATTGAATTCCATTCAACCATAAAATATGTGTAGGATTAGGCCATTCAGTCCTTTGAGTTGGGGTGTTTTAACCTAAAG
GATTTAGCTATCAGATTGAGGCTTTTTGGATAAATTTTCATCTGAGTGATTATCTGGTGG
>M00285:128:000000000-BF978:1:1111:24956:8383_1:N:0:46
TTTCAGTGACTGATGAACAAGGACTCCTAGATCCCTTTGTATTTCCCCCTTACCTAATTCCACACCATTCAGATAATAAT
CCACCTTTCTGTTCCTGCTCCCAAAGTGGATAACCTCACACTTATCCACATTAAACTTCATCTGCCAATTATCTGCCCAC
ACACCCAACCTATCCAAGTCACTTTGAATTCGCCTAACATCCTCTACACATGTCGCACTGCCACCCAACTTTGTATCATC
AGCAAATTTACTAATGTTATTCTCAATGCCTTCATCTAAATCATTAACATAGATCGTAA
>M00285:128:000000000-BF978:1:1111:20272:8385_1:N:0:46
TAACACCTTATGATTCTCCCATTAGCTACCCATATATACTAGTGGTAAATTGCAGTGACCAATTAACCTATCAAACAACA
TATCCTTGGGATGTGAAAGAAACTGGAACATAGGCTTCTGAGAGAGAATAAGTTTCAGGCTTTCAGGGAAATAAGGGAAT
AGGACTGATGGGATTGCTTTGTTGGGAACCAGCATCAAACTGATGGGCAAAATGCTTCCCTTCTGTATCATAAGTAGTCA
ATCTTCATCACATTATCTCATCTTCCTATCTTGGTCATTGGTACTGATATTGACCAAAAT
>M00285:128:000000000-BF978:1:1111:25823:8385_1:N:0:46
CTTGGGCTCAGCACTCAATGTCATCCTCGCCTCTTGGGTAACTCGGCCTTTCAACTGGCGCTTGCGGACCAAGACAATGA
ACACCGTGTCACTTTCACGGTTAGGTTGCGAGTTATCGGGCAGTGGGAAAACAGTCCCTCTTGTGTTCATTCATCTCATT
ACTAGAGCTTCCATGACTCTGTACACCCTGCC
>M00285:128:000000000-BF978:1:1111:6223:8387_1:N:0:46
TTTGCAGTTTTCCTTGGGGTGGGGTGGCCCTAGTGTTACAGGCAACAATGTAAAACTACAATCCATTTGCAGGGCAATAG
TATATGAAAAATCATCCTTGGCATAAGGACATTTATTTATAGAAAAATCCTCAATTTTAACAAAATTTTTATTATTGATT
TAGCCACATTTGGGATATCATTTCAGTTCTTAAAGATTTTTTTTAGGTTGT
>M00285:128:000000000-BF978:1:1111:16789:8388_1:N:0:46
GTTTATGCTTCCACTTTTCTTGCAAGAATGCTCCTTCTTTATATGATGACATGCCCTAACTCTCCATTTAAGAAGGAAGG
CAGAATAGTGGTTAAATTATTGAAAAAGGGTCCAGAGATATTGATTCTTGTCAAGTGTGAATCATTGGAAAAACAGGAAA
ATTTAAAAATCGAGCAATTAAAT
>M00285:128:000000000-BF978:1:1111:27962:8389_1:N:0:46
ATGTTGTACCGACATAGCTAATTCCTACCTACAGAATGCCCATATCCCTCTATCTTCCTCTCATTCATGTGCCCATCCAA
GCCCCTCTTAAAAGCCCCCAATGAATTTGCCTCCACCACCCTATCGGGCAACGCATTCCAGGCATCCACCACACTCTCAG
TAAAGGCCGCTGAGGACTCAAGTTAGCTGGAGGTCTTGTTCCTCTGCTTTGTGACTTGGTGTCTGCAAATTCGCCAGTCT
GGTCTTTTTTTATCCAAATTCCACTGGACC
>M00285:128:000000000-BF978:1:1111:22360:8390_1:N:0:46
TGAATGTCCACTCGATCTATGCCTCTTATCATCTTGTACACCTCTATCAAGTCATCTCTCATCCTCCTTCTCTCCAAAGA
GAAAAGCCCTAGCTCACTCAACCTATCCTCATAAGACATGTTCTCAAATCCAGGTAACATCCTGGTAAATCTCCTCTGCA
CCCTCTCTAAAGCTTCCATATCTTTCTTATAATGAAGTGACCAGAACTGATCACAATACTCCAAGTGTGGTCTGACCAGA
GTTCTATAGAGCTGCAACATTACCTTGTGGCTCTTG
>M00285:128:000000000-BF978:1:1111:9933:8391_1:N:0:46
GATCATCAGGATAAAAGATTTTGCATCTGGTAGCATGCGTCCAATCCGGGCGTCCGTCTAATTTCAATGCGGTCCTAGTT
GTCAGTAGCAGTTGATAGGGTCCTTTCCATCTAGGAGAGAAAGATTCCTTAGTTAAAGTTTTTACTAAAACTTGATCTCC
TGGTTTAAAGGGATGCATACTTCCTTCTGTCATTGGAATTTGAGCCTGCCGTACCCTATCATGCAACCTGGCAGCTATCT
CACTTATGGCCTGTGCAAACTTCAGGGTGATTTCATCATTCCAAATTAAGGCCACTTTTT
>M00285:128:000000000-BF978:1:1111:24681:8391_1:N:0:46
TGCCATTCAATTGCGGCTGACTTTTTCAACCACATTCTCATGCCCTCTCCTCGTAACCCTTAACCCCCCCTTAACCAATC
AAGAACCTATCAACCTCTGCCTACACCAATGGCTTGGCCTCCACAGCCCTCTATGGCAATGAGTTCTTCAGACTCACCAC
CCACTGGTTGAAAAAAATAACTCTTCATCTCAGTTTTGAGGGCACATTCTTTTATTCTGAGGCTGTGACCTCTCCTACTA
AAGGAAACATCTTGTCCATGACCACCTATTCCAAGGCGCTCCTTTCCAATTCCAAAATGG
>M00285:128:000000000-BF978:1:1111:3252:8392_1:N:0:46
AAGGCAGCATAAGACAAGAGTGAGAGATGAAGACAGAAGGCTGGAAAATCTTGAGCCTTGCTCCAGTGGTATCAGTGCGG
GTGATCAGATATCCCACTCCGTTCCTGACCTCTTGCTTCTAACCCACATTCCGGACCCAACCAAGAACCACTACGTGAGA
GCGGAGAGGAAGAATTGTAGCTTCGGTTCCACTGCCTTCCAGGTTTATTGATGAAGACTGGATCAAGTTGGAAATAAAGT
AGCTGAGAGATGAATTATTGGGGTCCATCTTGTCAATAAGTTGGAGAAAATTCTTCCCC
>M00285:128:000000000-BF978:1:1111:25244:8392_1:N:0:46
AGTACAGCACAATACAGGCCCTTCAGATCACAATGTTGTCCCGACCTTTAAATCTCGCCTAAGACTACCTAAGCCCTTCC
TCCCACATATCCCTCTATTTTAAATTCCTCCATATGCATGTCTAGCAATCTCTTGAATTTCCACCACCACCCCAGGCAGT
GCATTCCATGCCCCAATCACTCTCTGGGTAAAAAAAAACCTTCCTCTGATATCTCCCTTGAACTTCCCTTTCCACAGCAG
AAAGTGCAGGAATGGGGACCTGCTAATATTGCTGGTTTCTCAAAAGTACATGTGCAAAGT
>M00285:128:000000000-BF978:1:1111:10212:8393_1:N:0:46
AGAGCAGTGTTTTGAGGTGGTGAAAGGTAAACAATGACCGTATTCAGAATGAAGTGTTACATTTACAGAAACAATGCACT
ACAGGCAGACCGAAGGAGGCAGTGTAGACTGTAAGAGTCCATCGAATTGGACGTGGGAAACGTCGATTAGTCATACAACA
GCGGGATAGAAGCTGTCCTTGAGGCTTGTGGTACGTGCATGCAGGCTTTTGCATCTTCTGCCCGCTGGGAGGAGGGAAAA
TGTCCTGTTTGGTGAATACATATCCTGGACAGAATCACAATTTTATTTCGTTCATTTTAC
>M00285:128:000000000-BF978:1:1111:8577:8393_1:N:0:46
CCCCATTCCCCACACCCAACATAACAGGACAGGGTTCCCTTTGTCCTCACCTACCACCCTAGGAGCCTCTGCATCCAACA
CATCATTCTCTGCAACTTCCACCACCTCCAATGGGATCCCACCACGAGGCACATCTGCCCCTCCACCCCTCTCTCCGCTT
TC
>M00285:128:000000000-BF978:1:1111:19725:8394_1:N:0:46
AAAATGTGCTTGAATTGGAGATGGCTCAAAATGTGCTTTTAGGTTTTACAGAAAGCGAGGTTTGCACCTGCCTGCTTGAG
CATGGTGATGGAACCACCTGACTTGGAGAAGCCATTATGATACCAACATCTGAACTCACTAATAGCTCGTGCTTCAGAGT
ACTCTGTAGTGTTGACTGGGAGAGGCTGATGGAATGCAAGGAATCTTTAAGCATACATAGGTATCCTTCAAGATTATCAT
TTAATTTTACCATATCTCCCAATCTATTTCCATTTAAATAATAGTCTGCCTTATTGATTT
>M00285:128:000000000-BF978:1:1111:9747:8395_1:N:0:46
ACTCACACACCCACCAACTCTCCACAGATTCTCCTACCACACACGCCACAGGTAGTTTGCGGTGACTATGTAAACTTTGG
AGAATGGGAGGGAACCAGAGGACCAGGGGTAGCCCAGACATTATTGCAGGGCCGAGGGCCTACACCCTATACTTTCCGCA
GGGGCAGGTTTCTCCTACACCCTCACAATTGTCAAGTAGGATTTTGACCCTATTAGTCATTCAGTTCAGGCAAAGTGTGC
CAGGGATAGGAGGGAGACCACCTGGACAGGATGGGAGGGGCTCTTTCAAGCACAGTGTCT
>M00285:128:000000000-BF978:1:1111:18109:8395_1:N:0:46
GGTTGAGTGAGCTCGGGCTTTTCCGTTTAGCGATGACGATGAGACGAAACATGATAGAGGTGTACAAGATGATAAGAGGC
AGGCATCGACTGCACAGCCAGGGACTTTTTCCAAATGCGACAATGGCAAACACGATGCGAGCTGATGACAAGGTGATTGG
>M00285:128:000000000-BF978:1:1111:19602:8396_1:N:0:46
CCTGGAAAATAGGTGTGCAATTTTAAATTCCATTTGTGTCTGTAGTGTCATTGCACAGATGGAGATGCCAAGCACTATTT
TTGGATAGGGGTGCTGTTTTGTTTTTGGGGGCTTGTCTTGGTAGCTTCCAAACAAAAAAGGGGTTAGATATTTATTATAT
GCATTTCACCCTTCGCCCTCCCCATAGCAAATACATACAAGTGTCATTCAATATCTTTACAAAACAAGGAGTGGGAGCAG
CTCCCTCGGTGACCTATAAACATTAAATTGCAGGATGCAAGTTCCTAAAAGAAAAAAAA
>M00285:128:000000000-BF978:1:1111:7634:8399_1:N:0:46
TGTGGGCTGAAGGGCCTGAATTGTGCTGTAGTTTTTCTATGTTGTATGTTCTACATTTACTCTGAAATTTGCCCTTTGTC
AAGAAGTTGAGTTCTGATTGTCTCAGGACTTCACCATTGCTGAGGCCCAGCTGCTAGCCTGTTCCTAACTCATGCCCAGT
TCTCCTGACCCACACATTGACAATCCAGCTCTGCGACTGTGAAAGGGAAGGAGAAACATCAGCTCAGGCTAAC
>M00285:128:000000000-BF978:1:1111:12475:8400_1:N:0:46
AGATGGTGGGCTGAAGGACCTGCTTCTGTGCTCAGTGTCTTATAGGACTCATTCACTTTACCCTGCAATTACAGCTACTC
ACCCAGATCCTAAAACATCAGCATGGGATATTGAGCTGACTGGGGTAACGAGACGGTCTCCTGCACAGGTGGGTCACCCA
GACCTTCCCCAAAGACTGCAATCTATTGTAATATATATATAA
>M00285:128:000000000-BF978:1:1111:8893:8401_1:N:0:46
GTAGGACCTCTCATTACTTGCTGTGTTGAATCTGTGGAAACCTCCACCACAGGGATGGGCCATTAAGTGCATTGAAGACC
TGTTTAGTTTTTTTGGACTATTTGGGATACAGACTTATTATTGAGAACAGACAAGAAAATGGAGCTGAGGTCAATAATCA
GATCAGCCATGATCCTATTGAATGACAGGTTGGCCCACTCCCACTTCCAATTCTAATTGTCAGCACATTTCCAGTG
>M00285:128:000000000-BF978:1:1111:3422:8402_1:N:0:46
TTGCCAATGACACCAAGTAAAGCAGCTTCATAAGCAGTGCAAATGCAAACATTAAATTGTTAGTAAGAATGGGCAAAACC
ATGGTGTATGGATTCAATGCAGGCAAATGAGAGGTCACCCATTTTGGCTCCAAAAGGAAAGTTATGAAAATCAATGTACA
TGGTAAATTGCAGTGGGAATCCACAAGATACTTTTAGGGTCTAAGTATACAGTATGAATTAAAAAAAGTTCTGGAGAGGT
ATAGAAAATAATTAAGCTGACAGAGTGCTGACCTTTATACCTAGACAATTA
>M00285:128:000000000-BF978:1:1111:10885:8402_1:N:0:46
TTCTCCAGCTCACCTGTTGAGGTCTGGGTGACATTGGTTCTTCAGTGTAGTCACCATAGACTGAATAATTTCCCATTAAT
TCAGAAGAATAACTGCACTCCCAAGGGAAGTTTGTTCGAAGTGGGGTGCAACATTGCAGTCCAAACGTTAGCACCTGTTA
AGTTATATCATTGTCTGAGTGAGGGACCACAAAGATGTTCATATCACCAATGTCATGACTGGCACCAATGATTGCTGGAC
TGACCACTGCCTAATTCACTC
>M00285:128:000000000-BF978:1:1111:23091:8404_1:N:0:46
CAGTACTGTGCCACCCTATCTCAATTCACTAGTCTTCCTGGTTGCTGTATTGTTGCAATATGATGCAAGGCTAAAATACT
GGATTTGACCCAAGGCTTTCAATCAAGTATCGCACTGACATGCTCAGTTGGAGATGAACAGGTCAAAAGTAGCTACCTCT
GGTCTGGACCAGTGCTCAAAAGTGTCTAAGCACCTTTGTTAATGTTCAAAGCATTCTTGCTCCCCAGCTTGTATTGGTAA
TGTCCTA
>M00285:128:000000000-BF978:1:1111:7440:8404_1:N:0:46
GTAGATGGCATGAAATTCACAAGTGTAGTAAATGAGGTTAGTAATAGCTGTAAGAAGGTTAGAGACTGGAGAGTTGGGTA
GCAGATGAAATCTGACATGGAGAAGTGTGAAGTGATGCCTTCAAGCAGGACGAATGAGGAGAGATAATATAAACTGGATT
CCACAGTTTTAAGAAGGGT
>M00285:128:000000000-BF978:1:1111:27263:8405_1:N:0:46
CAATCCAAGTACCTGCCTACATGCTTTTTAAACATTGTAATGCAATCTGCCACCACCTCCTCCTCTGGCAGTTCGATCCA
GTTATTTACCACCTTCTGTGTGGAAAAACTTACCCCTCAGATCTCCTTTAAAGTTCTCCCTTTTCATCTTGGACTGGTGC
CTTCTAGTTCTCTAGAGGACTACACTCCTCTGCCCTTTGAAAAAGACTCGAACTATCTGCCACTATCTCTGCCCC
>M00285:128:000000000-BF978:1:1111:10856:8405_1:N:0:46
GCTATTATGGTAGCAAAATATGACAGAACAAACAGTTAGAGAGAAGTAAATTGCTTGTAGATAGAGATAAAAGAACCTAT
CCCACTACTGACCAGCTATTCGTGAAAGGAAGATGGAAGAAAACAAATTTTAAAAAAATGTCATTTAAAGGGCTGGGGTT
CCTACAACGTGTGTAGGGTTGCTTTCTACTTGGTGCACTTAAGTTGGTAAATTGGTTTATTATTCTCACATGTACCAATG
TACAGTGCAAAGCTTTGTTTTGCATGCCATCCATACAGATCATTTCATTACAACAGTGC
>M00285:128:000000000-BF978:1:1111:18752:8406_1:N:0:46
ATACTGCACACAGTGGGTGTCTAATCTGGTTCTTTGTTAGTCTGGAAGGCTTTTCAAGATGAATACGGTTTACTCACAAA
CTAAGATATGGAAGTACTGTTTATCGGAAGGGTAGAGTACTTTCTCTTCACAAAAATCAACACCTTGCACCAATAGTACA
CCATGACTGCGATGTATACCAGTAGCCAGCTCCACTGCACTAAGTCA
>M00285:128:000000000-BF978:1:1111:2873:8407_1:N:0:46
TATTTCCAATTTAAGGCAGTTGGGTCGTGTTCAAAGACGATCAGTGTATATTGCATATTTACGCTGTTGTGTACTGATGC
CTATTCTTTCTGAAGGTGTTCTATGTATAAACCAGTCTGCAGTAACCCCAGGAAAGGCGAGACATCCCACCAAGAGTTTT
GCAATTTGCACTTGTTTG
>M00285:128:000000000-BF978:1:1111:15663:8407_1:N:0:46
TCCCATACAGAGTGACCGATGTCCCGCACAGAGTGACCAAAGTCCCAGACCTGAGTGACCGATGTCCCGCACTGTGACCG
GAGTCCCGCACTGAGTGACCGGAGTCCCACACTGAGTGACCAATGTCCCGCACTGTGACCGATGTCCCGCACTGAGTGAC
CGATGTCCCGCACTGAGTAACTGGGGGCCAGACCTGAGTGACCGATGTCCCGCATCGAGTGACCGGTGGCCCCACACGGA
GTGACCGGGTGTCCCACACTGAGTGACCAGTGGCCCACA
>M00285:128:000000000-BF978:1:1111:18948:8408_1:N:0:46
GATTTTTAAGAAGTGTAAAAGAAGCATTATTATAACTGACTATTCTGAACTGACTAGTTCAGAAGGTTCAGACATTAGGT
ATCCATGGAAAGGTTGTAAACTGGATTCAAAATTGGCTGTGTGGGAGAAGACAGTAGTAGTGGATGATTGTTTTTCAGAC
TGGTAGTGTGACTAGTAGTGTCACTCAGGGATCTGTGTGGGGACCATTGTTTTTTGTTGCCTATATCAGTAATCTA
>M00285:128:000000000-BF978:1:1111:28351:8411_1:N:0:46
NNNNNNNNNNNNNNNNNNNNNNNNNNNNNNNNNNN
>M00285:128:000000000-BF978:1:1111:22719:8411_1:N:0:46
ACCACAGTCCCCTCTTCACACCCCCACCCTCCCCACAGACCACAATCCCCCCCTCACCCCCCCCCCACCACCCCCGGTCC
CAACTCCCCCCCCACCACCACAACCCCCCCCCCAGCCGCTGCTTCCCCAACAACACACCCCCCCACCCGCCCGCTCCCCC
ACCCCACTCAACCCACACCCGCACCAGCAACCACCGCTCCAACGCACCACGCCCGCACACCCGACGCACCACTAGCTGCT
TCCAATACCAATCAAACACTACCTCCCATACACACGCGCCAGCACGCGACAAAAAATACC
>M00285:128:000000000-BF978:1:1111:22324:8414_1:N:0:46
GTACCGTGTACAGTTTTGGTCACCCTGTTCACAAGATCACAAGATAATAGAGCAGAAGTAGGCCAGTCAGCCCATCGAGT
CTGCTCCAAAGGGAAGGGAGGGTGGGGAAAAAGAGGATAAGAGAGCAAAAAAAACTATTCTAAGTCCAAATCCCCGTCTT
ATCTCCATATCCCTTGATACCTTGACCAATTAGATATCTATCTATTTCCTTCTTGAATATCCCCAGTGATGTGGCTTCCA
CTGCTTTCTGTGGTAAGGAGTTCCACAGGTTCACCACCCTCTGGC
>M00285:128:000000000-BF978:1:1111:16508:8415_1:N:0:46
ACTATCCATCCCGTCGTGTCTATTACTTTGCTCCTGCCTTTTTTTTTAACTGGCCCTGACATCAACCTTCTCTCAATCCC
TCCACTTTCTGACCTGGTGCTCTGCTTCCCACCCCACTGCCAAACTTCTTTGAATAAGAAAAAGTAATGGGTGCTCTTGA
AAGTAAGATGTCAAAGGCAAGAACTGAATGGGGTCTCCCAGAGCTGGGGTTGG
>M00285:128:000000000-BF978:1:1111:15071:8416_1:N:0:46
ACATGTTTTCACAGTTGCAGCGGCCTCTCCCAGGTCTGTAGTGCTTGTGTTTTTCTGTTAGTCTTTTAGTGTTTTTTTGT
GCTTTTTTTGTGTGTTCTTTGTTCCTGATGTTTGTGTGCTTGGTGTTCGTTTTATGGAGTCGTTGTCTGTACTGACGGCT
CCGACAGCTCGTCTGAGCTCATCTGAGGCGACAGCGTGTCGAAGGCCCTGGAGCCTCATGGTGGTGTCGGGATGCGGG
>M00285:128:000000000-BF978:1:1111:7337:8417_1:N:0:46
ACCTTGCTAAAATCCATGCAGACAACATCCACAGCTCTACCTTCATCAATCACCTTCATCAGCTTCTCAAAAACTCAATC
AAGTTAGTAAAACATGACTTGCTCCACACAAAGCAATACTGACTATCCCTTATTAAACTATGATTTTCCAAATGCTCATA
AATCCTATCCCTAAGAATCCACTCCAACAGCTTCCCTACCACTCATGTGAGAATCACTAGTCTATAGTTTTCAGGATTAT
CCCTATTTCCCTTCTTAAATAAGGGAACATTAGGTACCC
>M00285:128:000000000-BF978:1:1111:13359:8417_1:N:0:46
TGCTTGTACATTAACATGGGTCCTGTCAGTGGCGACTGTGGAGCTTTTCTTTCATTTTATTCCCTTCCTGAAAGTCAACC
TGATTGTTGGCAGGACAGGAAGAACACTTTAGGTAGATACAATCCTACTGGGGGTGTTGGGGAGGGGCAGGGTAAATGGG
AGTGGTGCAGATGCAGGCATGGTTGGAACTTGATCTTAACTTGGCGGAACTGCAGTCA
>M00285:128:000000000-BF978:1:1111:19817:8418_1:N:0:46
ATTTTAAGTGTCACTAAGAGGGATCATCACAGTGGAGCACTTAAAACAAGCCATGTTTGTTGACGAATACAGTGTGTGTA
GCTGCACATTTAGATCCTCCTTGCACTAAACAAGAATTCACAGCTGAAAAAGAGAGGCCCCCGTTGACATCTCAGTTCAT
AACATTTTACCTCTAACCTAAGCTAGGGTTCATAGGGATATGATCATTTCTCACCTTTGTGTGTGGTTGTCTCAGGAAAT
TTACAAAGTGTGCTGCTGAAGTTCTACTTGTGCTTTACTCTGAAAAGACTGGGTCTGAT
>M00285:128:000000000-BF978:1:1111:18271:8419_1:N:0:46
GATCTACACTCTTTCCCTACACGACGCTCTTCCGATCTGGACTACACGCTTGCCCTCCACGACTCGCTTCCGAACTGAAC
TACACGCTTTCCCTACACGGCGCGATTCCCAACTAGATCGGAAGCGCGTCGTGTAGGGAAAGAGTGACAACACGACCAGA
GATGGCGGGCGGCGGTCTGGTGAAGTAAGTAGCAGGGATAGGGGAGCGTGACGGAAACCATACAGACGACGCATTGATCG
CTGGTGGACATCTCACACGCGAACGGTCGTGCAGTACGTGTGTATATGTCCTGAAGACA
>M00285:128:000000000-BF978:1:1111:23101:8419_1:N:0:46
AATTATACTTAAATATTTAGGAATTAATAGCAACATTTAATTTCTAATACAGAATCAGTTTTATTGTCACAACCATATAC
ATACATAGCATGCATAGGAGCGAGATACCGTCCTCCTCAGATGCTCGTCCCATTAAATATCAAACAGCAGAGACACACAG
ACGCACTGAACAAAAAAAATAAATTAAAAACTATGGAAGTTTAAATTAAATTAAATACGGCAGGTTAAATTAAATACGGC
CGGTAATTAAATAAATAGTTATTAAAGTGAACGGGCTGGTGGCGGGCATTTAAAGTGCTG
>M00285:128:000000000-BF978:1:1111:28291:8420_1:N:0:46
GGGCATCAGTAAAAATTTGTGAGGGTCAGAGGGGTCATGCCGAATTTGCTTAGCCTCCTGAGGCAGCCGAGGCACTGGTG
AGCTTTCTTGGCCATGGTGTCCACGTGGTTGGACCAGTCTCTTGTGTCTCCGTGTTTAAACACTGC
>M00285:128:000000000-BF978:1:1111:8789:8424_1:N:0:46
ATGAAACAAGATTTTGAATGTTCATAACTTACTTATTATGACAAAGGAGGAGGCATTTGGACCATTGTGACACGCCAGCT
CAGAGCAAAGCAATCACATTCAGTTCCATTCCCCTCTTATTTCCCTGTAGATTATTCTCTCTTACATGTCTTTGTCTCTT
TTGACATTTATCTATACTAAGAGTAATTGACAATAACCAATTATCTTACCAGCGTGTCTTTAAGTTGTGTCAGAATC
>M00285:128:000000000-BF978:1:1111:5225:8426_1:N:0:46
GGATAGGGGTGGGATCTCATTGCAGCTCTCACTTTTCATTATTCTTATCCCTTTTTATGTTTTGTTTTAATCCTTGCCTT
GTTATGTCTTCCAGCCAATTCATTCTTACCTTTTTTTAGTAGAGCATATTTCACCTGAATTCTTATCAATTGTGTAGTTA
AATATTGCTCATTGTT
>M00285:128:000000000-BF978:1:1111:21985:8426_1:N:0:46
CACTACTGTGTAATGAATCGACCTGTACAATCAGCTTGCAAGACAAATTTTTCACTATACCTTGGTACAAGTGACAATAA
TAAACCAATACTAATACTTGCAAATAGTGAATCATTTCTGAGGATTGCTTGATATTCCCCAGGGAAATCCCTATAAATAA
TGATACAATCCTAACAACCATGTGCCAATCCTAATATAATTCCAATCCTGATACACTCCAGGAAACTCC
>M00285:128:000000000-BF978:1:1111:4838:8426_1:N:0:46
CTGAATTGGAGTACCCAAATACACAAAGTGCCTCGAGAACAAGTCAGAGTCTAGTAATCATACAGCAAATAACTTGCCTC
CCAACTCCCCAGAACCTGAATACATTGATAAGGTTGAAGTCAGGAGTGTGATGGAATACTCTCCTCTTGCCTGGATGAAT
GCAGCT
>M00285:128:000000000-BF978:1:1111:14068:8427_1:N:0:46
CTCAGCTCAATGTCAACTGCTTATTTCCCTCTGGATGCTGCCTGATCTGAGTTCCTCCAGCACTTTTTGTGTATTGCTCC
AGATACATCCAGCATATGCAGTATTTCCTGTGTCTGTATTGTAAGCACATCAGTTTGCTTTAATGAGTCAAGATGGTAAA
GAACTGAATGGTTGGAACAAAATGGTGTTTTACCAGAGTGCAAAGCCATGCCAATAGAACC
>M00285:128:000000000-BF978:1:1111:13247:8428_1:N:0:46
GGCTCAGCCTGTGAAGCCCACATCCCTTTAATGAACATGTAAAAGAAAGGAAATGTGTGCAGTTTGGTGAAAGTTCACTT
GTCACTGATGTTTGATCAGAATCATAAAACAACAACCTATTCAGAAAATTTGTAAGCATGACCATCAACATACTACATAG
TCTATAAACAACACACATTACCTGAGATTATCAGTATTTAATAATATTTAATAAT
>M00285:128:000000000-BF978:1:1111:12101:8429_1:N:0:46
TTTACAGAAATTAAGATAAGATCTTTATTAGTCACATGTACATTGAAACACACAGTGAAATACATCCTTTGTGTAGTGAT
TTGGGGGGCAGCCCACAAGAGTTGCCACGCTTCCAGTGCCAACATAGCATGCACATAACTTCCTAACCTGTATGTCTTTG
GAAGTGATCCAACAAGAGATTCTTATTAGACTCACATTAATGAAACATGAAGACCCTGCCATGGTAGAATAACAAGAATA
GTGTTCTGTTGGACGCTGGACATTCATGTTTGGAAGTCTCAGTGCCCCTCTGACACATG
>M00285:128:000000000-BF978:1:1111:12465:8430_1:N:0:46
CTTTTCTTCAAAATGAAGTGTGCCCTCTCTCTTGTTCTGGACTAATATCCCACAATTTCCAGTGTCTATACCACACTTTG
GTTTGAGGGTGTCCTTTAAGTATGTCTACAAATGCCCTCATCTTCTCAGTGCTCAAGCAAGTCACATGCAT
>M00285:128:000000000-BF978:1:1111:23044:8430_1:N:0:46
GGTGCTGCCATACTCTTCATCTATGAGGCATTTTCTCTGATGTGCAGGCAATGGGTTAAAGCATGGTGACTTAGTGGAAC
TGGAGTAAAGTATTACTATGAGGAGCTGGCCACTGCTACCATGACTCCACACAATGCAGCTCATTAAAGAAAAAGAGCAT
GGCAGCACTCCACGCAGAGGTCTGTTCATATACTTTGTCTGGAGAGGGTGTGCCAAAGGAGGGACTCAGTGACTGCTAAC
TCATTGATGTGGTGATGTCATACCCAAATCTTATAAGATATCTTTAATAGTCACAAGTAC
>M00285:128:000000000-BF978:1:1111:4787:8430_1:N:0:46
TTTCAGAGCTATGTCCCAAGCCTAACTATCTTCAATAATAAACCATAATCAATAACTACATTTGGCTGCTTCTTCAATGA
TTATCCAACCATTATAGATCAAACGTTGGTCTGACGGCTGATGATTTACAATTTTCAGCAACTTTTGAAGTCCCTCCAAT
AATGGAGCTGTCTTTGTCACCACTTAGCAAGACCTAGATAACATCCATGCCTGGGTAGAAAAATGGCATGTAAAATGTGT
GCCACTCAAGTGCCACTCAAGACCAGCAAGAGAGAACTTAACCACTTCTTCTTGACAGTC
>M00285:128:000000000-BF978:1:1111:27969:8431_1:N:0:46
GATGTTAAGCTAACTGGCCTGTGGTTACCTGCCTTTTTCCTGCATCCTTTTTTAAACAGTGGCGTGATGTTCACTGTCTT
CCAATCCACCGGGACCTGCCCAGAGTCCAGAGAATTTTGGTAGATTATCACAACTGCCCCTACTATAACTTCTGCCTTTT
CTTTCAGTACCCTGGGA
>M00285:128:000000000-BF978:1:1111:13507:8432_1:N:0:46
CACGTACTATGTTTATCTTGTCGCAGATCCGGCTGATCAGCCAAGAATTTCCAGGTTTTCCTGTGTTTGTCACTGCGGTA
GCACGGACGGGCAGCGCGATGTTGGTCCGCGGAACGGCAGTGGGCGACCCACACCGGTATCAAAGGGTTTGACAATGCAC
CAAGCGCACAGAACAAGTGCGAGGCCGTGATCGTATAGTGGTTAGTACTCTGTGTTGTGGCCGCAGCAACCTCGGTTCGA
ATCCGAGTCACGGCAGATCGTCGTTTATATTTTTGGCTTTCAACGCTTTCCTTTTGCTG
>M00285:128:000000000-BF978:1:1111:20674:8432_1:N:0:46
ATTGACACTTTAGCATTTCTTTTTGCATTACCTCAAATTGCACTATTTTTTATTGTTGTTATCATGTCTACGGTTCACTC
TGTGATCTTCACACGAGCAAGGAACTTCATTGCACCCTGGTGTATATAACAATAAACTATTCTTATCTAACATAGTAAAA
ATGAAGTGCTATCACAATGGCATGAAGCTTCACTAATGCAAAACTTATTTTGGACTTTGTTCTGGACCTCATTGCAGCTT
GGCCCAAATATAGACACACAAGTTGAATTCCAAAAAAAGGGGAAAGTGGCTTTCATTGAC
>M00285:128:000000000-BF978:1:1111:20230:8433_1:N:0:46
CCAAGTACATTTAAAAGTGGGCAACAATTACATTCCCCTGTCTTTTAAAGGCAGCCCTCCAAACACAAAAATCTGGGTAA
TCTTAATTTACATTAGAGGATTTTAAACAAAGTGGTGATGGAGATTTTGGAACTTATTTCCTCAAAGGGTGGTGTAAGCA
GGGTCTCTGGATGTTTGTAAGGTAAAGAAAAGAGGTGATTTATAAAAACATTGTAATACAGAATTGACATTACAATCAGA
TCAAAGGCAGCTGATAGGTCAGAAAATATAATTTCCAAACATTAATTTTCACAGAAATGC
>M00285:128:000000000-BF978:1:1111:4249:8433_1:N:0:46
GGACGCAGCCTTGTACTGCATAGTGTTGAGCAGAATCCTGCCGTAGGTATTGCTGCCTATCCGCACTAATTGTGGTCTGT
ATGTTTGAAAGTCAAGGATCCAGTGACAGAGGGAGGTGTTGAGTCCGTGTTATCGGAGTTTGGTGACAAGCTTTCATGGG
AACCGATGTTACTGTAAATTACGGAATATGAGATATTTTTGCTGCTAACTCAACATTTTAGGGAAGGATTGACGAAAATG
AACACCGAGTCTATCTTTTATTATTTGTCTTGTAGATAAGAGATCCATAGACATGGGGA
>M00285:128:000000000-BF978:1:1111:17715:8434_1:N:0:46
GTATACATCAGCTATGATATACCTTTCTTTTGTTTTAATGTGTATGGTTATATTTTTCAGTGGCACTTGGGACATTGACA
CAGTTGGTAAAGCTTATAGTAACAGAACAAATGTCCCTGTCCTATCAAACATGTTGGACTTAATTTCTGTGACTGAGTTA
AGTGCTGGGCAGTACAAATAATAAGAACAAATGGCCCACTGGAATGTCCTTTCACGGATAACA
>M00285:128:000000000-BF978:1:1111:19651:8434_1:N:0:46
GAGGGAACTCGGTACTGTTCCCTGTACCCGCGAGCGCTCGGTGCCCGCAACGAGGATTGAGCAGTGGGAGCTGGCTGCTG
TGATATATTGAGGGAGCTTTGTACTGTCCCAGAGCACAGGAGCACGGCCTATACTGTGGATCAAGTGGGTGTGCCGAGTT
GATGTAATATATTGGGGGAAATCTGCACTATCCCAGCCCAAGGAGGGAACAGGGGTGCCCAGCCGATGCAGTATATTGAG
GGAGTGCCGCCCGGTCTCC
>M00285:128:000000000-BF978:1:1111:12187:8435_1:N:0:46
TCTGGGAAGAAGTGTGCATATGTGGAACTATGGGAATGAAGTCCATACCAACAGGTGGAGGAAATCCTACTATTGGGGGA
TGCATTATTTGCTCCCACTGTAAAAACAAAATACATAATAATTAACATATTTTACCACCAGTAATTGGAAGCTTCATTTA
CATAGATAGCAGCCAATATAATCAAGGACC
>M00285:128:000000000-BF978:1:1111:12170:8435_1:N:0:46
GTAGTGCCACAAAACAACATGCAAAGTCTCCTCTACGCGAAGGCAAGGCTCTTTCTCCACAAGGACTGCACAATGGTCTC
TTTTGCAGCTACCAAAGGTACACTGGAACAGATTCATCTCCTGTGTTGGTTCACTCAACACCTACCTCAGGCTTGGTCTG
GTAGCTGTGTCCTTCAGGACTCAGCCAGCTTGATCAGTACTGGTGCTACCAAGCTACACAATGACGGACATTGAAGTCCT
CCACCCAGAGTAATTTCTGTGGCCTTATTACTTTCAAAACTTCTTCCAAGTGTTGGTCA
>M00285:128:000000000-BF978:1:1111:28769:8436_1:N:0:46
CTAGGTTATGTTTAATAAAAATGTTTTTGGTCGGCAAGCTTTTGTTTCCCGATGCTGATCTCAAAATGCCCCCAAAAGCT
TAGATATTTCATTCCACATTTGTATGTCCTGTATATGCTTTAAAAATTCCTTATACCTTCCTGTATACCAAGGTACTTGC
TGTCCTGGGAGAATTTATTATTCTACTTGCCTGGCCAGGTCAATTGCTGAC
>M00285:128:000000000-BF978:1:1111:23502:8437_1:N:0:46
AAGGTTTTCATGACGGAGGGATGGGGGTTCCCTTTCCTCAGTCTCCGCAGGAAGGAGAGGCGTTTCTGAGATTTCTTAGT
TTGGGCCGTAATATTAGTGGACCAGGTCAGGTCGTCGGTGATGTGCAGCCCCAGGAACTTAGTGTTGCCTACTTATTCCA
CAGCAGACCCGTTGATTGTCAGCGGGGCATGCACACGGTGAATACTCCT
>M00285:128:000000000-BF978:1:1111:2754:8437_1:N:0:46
TCAAAGCTGTAAAATCAATCCAATAAAACAGCAATCATGTGAGCCCAATCACATTTTACTCTCCAAATAATAGCTGGCAG
GATATGGTGATCTCTTTCAAGGTGATTGTCTGCAAGATCTATTACTGTGTGTCTCTCCATCTCCAGAG
>M00285:128:000000000-BF978:1:1111:19487:8438_1:N:0:46
CCACCTCCCCTGGCAGTGTATTCCAGGTATCTACCACTCTCTGGGTAAAAAGAAAATAACTTGCGTCGTACATCTCACAT
AAATTTCCACGCCCACTCGCCTTAACCCTATGCCCTCTAGTTTTTGACATTTCCACTTTGGGGAAAATGACTCTAACTAT
CCGATCCATGCCTCTCATAATCTGTACTGTCAGGCCACCCCTCAGCCTCTGATGCTCCAGAAAAAAACAATATAAGTTTG
TCCAACCTGTAATCCAGGCAACATCCTGGTGAACCTCTTCTGTA
>M00285:128:000000000-BF978:1:1111:7792:8439_1:N:0:46
CCTCTTCATCAGACAGGTCTTGCTGGATACTTGCAAGTTTGAGGCTAAGGACATCTACTGCCTCCAGGACTTCATGGGTA
ACAATTACTTCAATGTTACCTTCAAGTACCCGGTGGGATGGCAGAAGCTGTTGCAGGACTTTCAGGAGAAGGGGAATGAA
GCTCTGCTGTCACTGCTAAAGGCACAGCCACTATTCACCCTCCCCACCCAGAAGGATCGTGTGGTAACAGTGCACATGTT
TAACACACATGTGCCCGTGGTGGACATCCTCAGGTTCCTGGCTTGTTACATCGAGGCAGC
>M00285:128:000000000-BF978:1:1111:6406:8440_1:N:0:46
ATCGATATCTGCCTTCACTGAGAGTCATACATTCAAGGACCTCACTATGAAGCTTTATTGTCAAAGGTTATTGTGGTGAA
GTGGGGGAGTTGCAGCTTGGCAGAGAACCTTCATCTTGTGGATGTTGAATACAAGGCTCATCCTCTCGTCTGCTTTGATG
ACTGGGTCAAAGATGTTTGGGAGTTCAGCCTCTGTGCATAGACACAAGCATCATCTGCTTACTGCTGCAGTTCTAAATGA
>M00285:128:000000000-BF978:1:1111:27514:8441_1:N:0:46
ATCATACAGTGAAGTGCAATCCTGTGGCTTGGATGACAGAATCTGGCATTAAAAGCTGGAAATGTTCAGTATGCCAGTAG
CATCTATGATAAGTGAACCAGGTTCATGTTTTGGGTTGATGACGTGTGAATGGAACAAATGGTTTCTGATACCTGAAGCA
CCAACACTTTTTCCTCTCTCCACAGTTGCTACCTGACGTGTTGAGTATTTCCAACATTTCCTTTTATATTTCAGAAGGCA
TTTGATAAGGTGCCGCACAGGAGATTGGTGGGTAAAATGAGGACTCATGGAATTGGGGGG
>M00285:128:000000000-BF978:1:1111:9171:8442_1:N:0:46
GGATTACCAACTCACCTAGATTGTTTATCAGTCACCCAGAATTAAAAAAATCTCTCCCAAAGACTGCAAAGTCTATTCAC
TGGTCCAGCGATGGGCAGGCATGGTAGTGTAGCAGTTAGTGTAATGTTATTACAGTGCCAGTGACCTGGTTTCAATTCCA
GCCACTGTCTGTAAGGAGTTTGTATATTCTCCCATGTCTGTGTAGGTTTCCTCTGGGTGCTACGGTTTCCTCCCACATTC
CAAAGATGTATGGGTTAGCAAGTTGTGGGCATGCTATGTTGGTACTGGATCATCATCTTC
>M00285:128:000000000-BF978:1:1111:28512:8442_1:N:0:46
ACACCCGCACCACCAAACACCACCTGCCACCTGCACCACCGAACACCACCTGCCACCCGCACCGCCCAACACAGCCCACC
ACCCGCACCCACGCACACCGCCAACCACCGGATGCCGTCTACAGCGCGAGCAACCCGACACGCACCACCCCGCCCCCCCC
AAAAACCCCCACCCACCCCCCACCATCATCACCACTTTTCACCTCCAGAAACTATCACATACCGCCTGGGTCGCCGCTCC
AAGCCGCCTGCGCCCTCCAGCTACTCAACGCGACCAAATACTGCCACCTCCGTCTGCATC
>M00285:128:000000000-BF978:1:1111:10007:8443_1:N:0:46
CTGCGTGAGAGAGAAAAAAAGAACAAAATTGATGGGCCATATGGCCTTTTCTCTCATAGGGAAATAGGAAAGAAATAACA
TAGAATCATGGAAACATTCAGCACATAAACAAGCCCTTAGAGCCCACCTCATCCATCCCAAATGTGATCCCTATCTATAC
TTATCTCATTTGGCCACATTAAACCCATATTCTTCTACTCCATTACTGCCCAAGTACC
>M00285:128:000000000-BF978:1:1111:19114:8444_1:N:0:46
GATCTACACTCTTTCCCTACACGACGCCCTTCCGATCTCGACTACACGCTTTCCCTCCACGACGCTCTTCCGATCAGGAC
TACACTCTTTCCCTACACGACTCGCTTCCGACCTAGACCGGCAAAGAGTCCTGTAGGGCAAGAAGGATAACGAGCAGCGC
GAAACGCAACCAGCTGGTAGACTATAGAATACTAGTGTAACCAAGTTCGCATCACATCATCCACGACTCTGAATAGCTCA
AAGTGACAACGCGCGCCTAACTGTCCACATAAGCCACAAAGAGCTGAGCTCGTAGGCGAC
>M00285:128:000000000-BF978:1:1111:21712:8444_1:N:0:46
AGGGCCAGTTTCTATGCTATTTAACTCTGATTGTATGCATCCAACCTCTAGCTTCAAGCCTCTGCTCATTGAAGGCCACC
TTCCAGAAAATAGTTGAAGCACAAATGAAGACATTTGCAAACATCATCATATCCAATTCTCATGACACTATTATAACCCA
GGACATTCAATAATATTTTTCTTGTTTTTAATTTATTCTTTCATGGGATAAAAACATCACTGGCCATGCTGGTATTTATT
CTCCATCCTTACTTATCCCTGAGCTAAGGAGGCAGTTAACAGTCAACCACATTCTGG
>M00285:128:000000000-BF978:1:1111:18985:8445_1:N:0:46
GTTCGCGATCCGGCGCCGCCGGGCCAAAGGCCTGCACCCGGGGCGCGTCCGAACAGCTGAGGCAGGTTTCTCCGCCGCCG
TCCTCTCCGGACAACACAGTGCCGGGCACACGCCGAGCCGCGCCGTACGGCCGACCCCCTCGGCGGGCGAGGGAAGTCGG
CGAAATTCCT
>M00285:128:000000000-BF978:1:1111:11611:8445_1:N:0:46
CACACACACAGAGAGAGAGAGAGACACACACACAGAGAGAGAGAGAGAGAGACACAGAGAGAGAGAGAGAGAGAGACACA
CACAGAGAGAGAGAGACACACACACAGAGAGAGAGAGAGAGAGAGAGACACACACACACAGAGAGAGAGAGAGAGAGAGA
GAGAGAGAGAGACACAGAGAGAGAGAGAGAGAGAGACACAGAGAGAGAGAGAGAGACACACACACAGAGAGAGAGAGCGA
GAGAGACACACACAGAGAGCGAGAGAGAGAGAGACACACACACACACAGAGAGGAAG
>M00285:128:000000000-BF978:1:1111:23213:8447_1:N:0:46
TGACATTCAATGGCACCACAAATCACAATGTGCCCTGTTGCCAATGTCCTCGGTGTTTCCCATTGACCAGATTAGCAGTT
GAATCAGCCTTATAAATACTGTGAATTTTAGAGCAGATCAGAGGCTGGATATCCAGTGGTGAATGACTTATCCCTTGACA
TCCAATACCTTCCACCATCCATAACACACAATCAAGAATGTAATGGAATACTCTCCACATGCCTGAAAGACTGAAGTACC
AACACGACTCATGAAGGTTGGGACCATCCAGGAAATGCAGTCTGATTGACTGACACTCC
>M00285:128:000000000-BF978:1:1111:20699:8447_1:N:0:46
AGTGTTGAGAATAATCATGCTGGAGGTGTTGCTGCCTATCCTCACTAATTGTGGTCTGTTGGTCAGGAAGTCAAGGATCC
AGTTGCAAAGGGAGGTGTTGAGTCCCAGGTCTCGGAGTTTGTCATGCATTTGCTTGGAATTATTTTATTAAAGGTGGAGT
TACAGTCAATAAACAATAGCCTAACGTAGG
>M00285:128:000000000-BF978:1:1111:12807:8448_1:N:0:46
GTACAGCAGTTGTATAAGTCGTTGATGAGGCCACACTTGGAGTACTGTGTCCAGTTCTGGTAACCCTGCTATAGGAAACG
TGGTTAAACTGGAAAGAGTGCAGATGTGATTAACGAAGATGTTGCCAGGACTAGAGGGCCTGAGTTTTCGGGAGAGGATG
GCCAGGCAAGGTCTTTGTTCCTTAGAACATAAGAGAATGACACCTTATAGAAGTGTTTAAAATTATGAGAGGCATAGGTA
TGGTGGCTGGTAACAGTCTTTTCCCTAGGATAG
>M00285:128:000000000-BF978:1:1111:21763:8449_1:N:0:46
ACCCTTCAACCATAAACAGATAAGGAGCCTCTTCACTCAGTTGGGCCGCATGCTGAATATCACCGGGGTAGGCTGCACAA
GCATTCGATTTCTACCATTGCAAAGTAGTTTTTCTTTCACCTAATTCACTGGTCTTATTGTGTTATACTTCACATGATGT
GGTTTACAAGTGAGGAAGGTGTAACTGAACAATATTCCTGTTTTAGTCAGTTTCATTGCAAGACAAATCAAAAACTAATC
CACTACTATTTCCCTGGGCCTGAATTATCCAATTTTCTCTTTGACAGTTGAAGTTGTCAT
>M00285:128:000000000-BF978:1:1111:26471:8450_1:N:0:46
TGTCATAGTTGCATGTCAGCATTCCATGTCTATCTGAAGAGTTAACAAAACAGGAGCAAAAAAATATTTTTGAACTATAA
CAGAATCAGATTTTTTTTGTAAAATTAGGAGCTGGCTATATCACAAAAATCATTACCTGTAGTTCAACAGCACTGGTGTA
AGTTTATCATACATTTCATTGAGAAACACCAGTGAGAACAGGAAATTACTTAATCAGTGCAAGCTGGGGGAAACTGGGAA
AGAATTTTGAAAATATGCCATTTAT
>M00285:128:000000000-BF978:1:1111:9941:8450_1:N:0:46
GGCTAAGTAGTCCAGTTAAATAACTGTTACCAAAAGACTCAGCAGCATGCAATACAGACACTACAATTGTTTTCCTTTAG
ATACTCCATATAATTTGTTTAGAAAGTGAAAAATCAAAGGATTTAGCTTAAAAACTCTGTTTTAGCCATGTGTAATTTGT
TGCTATATTAGATATTAACTTTTCAGGGCTAAGTGGTACAGTTAAATAACGGTTACCAAACGACTCAGCAGCATGACATA
CAGACACTAGAATTGTTTTGCTGTAGATACTGCATGAGTTCTGTGTAGA
>M00285:128:000000000-BF978:1:1111:7498:8450_1:N:0:46
NNNNNNNNNNNNNNNNNNNNNNNNNNNNNNNNNNN
>M00285:128:000000000-BF978:1:1111:10723:8451_1:N:0:46
AGCCAGTGGTGACCAGCTGCAGTCCTTCTAGTGAAGGTGCTTCTACTGTGCTGTTGAGGAGCAAGTTCCAGGATTTAGAC
CAGGTGATGATGAAGGAGTGGCCATCTATTTCCAAGTCAGGGTGGTGCATGACATGGAGGGGAACCTATAGCTCAGGTGA
GCTGTGAGTCC
>M00285:128:000000000-BF978:1:1111:15215:8452_1:N:0:46
AACACCACCATTCCTCAAATATTCTTAGTGCATTGCAAACTAGAATGTGCTTCGAAGAAAGTTGTGAACTGCCTACATTT
GATGGGCGTCAGACATACAACGTGTTTGCCTATAAGATGATAAATCAGGGTAATTGTGTGCATGATGTCAGTCAAGTACA
GTTTTGCATTCAGCTATTAAGATCGAAGAGCACACGTCTGAACTCCAGTCACTCCGCGAAATCTCGTATGCCGTCTTCTG
CTTGAAAAAAAAAAAACAAATAATCAACAATAGATCTAACACAGTCGCTATACAACCAA
>M00285:128:000000000-BF978:1:1111:19802:8452_1:N:0:46
GTGTGTGTGTGTGTGTGTGTGTGTGTGTGTGTGTGTGATGCACATTCTCCCTGTGACCCCGTGGCTCCACTTTCCTCCCA
AGTCCCAACCAGACGCAGGGTTGGTGGGTTAATCGGCCCCAGTGTGTGGGGGGGGGGGGGGGTAAAAAATGGGGGGGGAA
TGAAATAGGACACGGGAAAAAGGGGCGCCACGGCCACAGGGTTTGGTTTCTGCTTAGGGCCAAAGGTTTTAGAAAGGACG
TTTTTTACGTTTGTCCAGGGCGGGTTCTTGAAACCGGGCGAGGTCGGGAGAGCACCCCTT
>M00285:128:000000000-BF978:1:1111:20448:8454_1:N:0:46
GGCACAAATACTACCAACTTCCTGTAAACAGAGTGTCTTACCAATAACCCTGTTACTTCTCAAGCCATTCTTTGTTGGAT
ACTAGCAGCAACCACAGTCTCAAGGTAATTAAGGTATTTTGTCCTACTGATCTTAACTTGTGTGAGAAAGCTTCCTTTTC
TCCCCTGGATCAGCATTATTAATTTCGAAATCTCAAAGGTTAGTGTCATCCCAATGCTGCAAACTCTGTTGAGAAACAGG
TCATTAATTTCATTCACTGAAGGGATACTGTAAGTGATTTATTAATGATTACGTACTT
>M00285:128:000000000-BF978:1:1111:23491:8455_1:N:0:46
TCATCTCCCTTATTCCTGACACTTCTCACATTAAAGTAAACACACTTTAGTCCATCCACTTTACCACTTTTATAGCCTGC
ACCCTGCCTCTCCTTCCCCAAATCTACCTGCTCGATCCAACTCTTCACCATCCCTTTCTTCCTCTGCACTACTCCTCCGG
TTCCCATCCCCCTCACAAAGTAGTTTAAACCCTCCGCAACCACTCTAGCAAACCTAACCGCAAGGATATTGGCCCCCTTC
TGGTTCGGGTGTAACCCG
>M00285:128:000000000-BF978:1:1111:12054:8455_1:N:0:46
GATCTACACTCTTTCCCTACACGACGCTCTTCCGATCTGGTCTACACGCTTTCCCTACACGACGCTCTTCCGATCTGGAC
TACACGCTTTCCCTCCACGGCACGACTCCAAACCAGACCACACGCGTTCCGTACAGGGCGTGAGTCACACAACGTAGATA
AAACAGGACGTTAGGGCGAGGCGGGAGACTAGATAGAGAAGATGGACGTCCAAGCGAGCAGACATGGCGAATGTCCGATC
TGACAGCAAGCACGTTGAGCATGTACTGACGCGTGCACACGATGGAGCGAAGCTAGTATG
>M00285:128:000000000-BF978:1:1111:16496:8457_1:N:0:46
GCCTCTGGCAGCTCGTTCCACACACGGACCCCCCCCCTCTGGGTGGAGTTACCCCTTTTAAATCTCTTCCCCCCTTCTCT
CCTTAAACCTGTCCCCTCTAGTTCTCGATTCCCCAACCCTGGGGGGGAAACAGACTGTGGCGCATTCACCCTATCGATGC
CCCTCGTGGGTTTACACACCTCTGTAAGGTCCCCTCTCATTCTTCTGTACTCCAACGAGTACAGTCC
>M00285:128:000000000-BF978:1:1111:19883:8457_1:N:0:46
ACATACAACTCGGAGTATCTACAGGAAAACAATTGTAGTGTATGTATTTCACGGTGCTGAGTCGTTTGTTAGCAGTTTTT
TAGCTGCACCTCTTACCCCAGAAATGGTAATCACTGATATAGCAACAGAATTCTTATTTGGCTAAAACAGCGTTTTATAA
GCTAAAACAGAGTATTTGCCACTTTCTACACAAAACACATGGAGTACCTACAGC
>M00285:128:000000000-BF978:1:1111:18593:8459_1:N:0:46
AAGAAGAAAAATTAGCTGGAACAGAGAGTTAAAAAAAACAAGTTGCTGGAAATCTGAAATTACAGGCTATGGGTGGCATC
TGTGAGGAGAAGCTGAGTTAAAGTTTACAGGTGGATGACCTTGCATCAGAATCTGTGCTGCCTTGTTTTTGATAGTACTA
CCATGGGAAAAGGATTCTCACTATTTACCCTATGTATGCCTCTTAGAATTTCATATATCTCCATCAGGTCATCACTAGGC
CTCCTTTTGCCCCAGGGAAAATAAACCCACCCTATCTGATCTCTCCCCATAACTAAAGCC
>M00285:128:000000000-BF978:1:1111:18029:8460_1:N:0:46
CCTGCTGTTCAGGGATTCTGAACCAAATACTCCAGATCTGCCTCTCCAGACCGTCACCCCAACCAGTGAGCAAGTGGAAC
ACAGCAGTACACAGACGGTGAACCCAGAGAGCAACGACGACCCGAACAGCGAGGCGGGAACAGGGCATACCTCAAGGTGA
GGGACCTTCCAACCTG
>M00285:128:000000000-BF978:1:1111:23553:8460_1:N:0:46
GGTGTCCGTGATGTGCTGGGCTGTGTTCACAACTCTCTGCAGTTTTTTTGCTGTCCTTGGCAGAGCAGTTGCCATACCAA
GCCGAGATACATCAAGATAGTATGTTTCCTATGGTGAGAGTCAAAGGGGACAAACCAAATTTCTTTAGCATCCTGAGGAA
GTAGAGGCGCTGGTGAGCTTTCTTGGCCATGGCATCTACATGATTTGACCAGGACAGGCTGTTGGTGATGTTTACTCCC
>M00285:128:000000000-BF978:1:1111:3502:8461_1:N:0:46
TTGCAGTTTTTTCCCAGGGTAAGGAACTACTGGATGACACAGGTTTGAAGTGAGAAGGGAAAGATTTAAAAAGGGACCTG
AGAGGCAGCTTTTTCACACAGAGGCTGTAGGGTATCTGGAATGAGCTGTCAGAGGAAACTGTAGATGTGGGTACAATTAT
ACAATGT
>M00285:128:000000000-BF978:1:1111:15054:8462_1:N:0:46
GTTTGCCCCATATCCCTCTAAGTCTTTCCTATCCATGTACCAACTGAAATGTTTTTTTTTAAATGTTGTAACTGCATCCA
CCTCTACCACTTCCTCTGGCAGCTCATTCCATACACCCACCACTATCTGTGTGGGAGAAACTTGCCCCTCAGCATCCCTT
TAAATCTTTTGCCTCTCACCTTAAATCTTTGGAAGTCTTGTGCATATGCAAACATGTTGTACCAAGTGAAAGTGATTGGA
AGGTTCATTCCTGGCTTCAGTAGACACATCTCAGTACAGAGACAGAAATAATGCATCTGC
>M00285:128:000000000-BF978:1:1111:18508:8462_1:N:0:46
GCTGAATGAAATGGGCTGAACTTCTGATCTTACTTCAAGTTCAAATTCAGATATTGTCAATTGGGCATCTTTAACCAATT
GGAAGAAACAGATATCCTGAGATGTGGCCGAAACATTGCTGTATATTTAAGCAGGGGCCCATAAAACTAGTGAGCAGCTG
>M00285:128:000000000-BF978:1:1111:8892:8464_1:N:0:46
ACTGTTAAGGGTTACGAGGAAAACAATTTTGAGGCAATTAAGTTCCTGTTATCCATGCACATTATTTTCTGCTCAATGGA
ACAATGGAATCTGATGTATCATGTTGGGAATTTTGTAATCAGACCTTGCTGTTTAGATCTTGCTGTTTATCTGCTTGACT
TCAGATCTTGCTGTTTATCATTTTCCAACAACTTCTAGTCAGGTCGATTTCTGGACACTGGTCAAAGCCTCTGATTTCAT
GCTGGACCCTGGGTCATGACGTCAAAGGATGGCACAGTAGTCTATCGAGTAGATCTGCTG
>M00285:128:000000000-BF978:1:1111:17834:8464_1:N:0:46
TACCTTCCTGAGGCACCGTCTCTTGATGATGTCCTTGATGGTGGGGAGGCTTGTGCCCATGATGGATCTGGCTGAGTCTG
CAACCCTGTTCAGCCTCTTGCGATCCTGTGCGTTGGAGCCTTCATACCAGGCTGCGA
>M00285:128:000000000-BF978:1:1111:8952:8468_1:N:0:46
TCTCTCACACACACAGTCTCTCTCTCACACACAGTCTCTCTCTCTCACACAGTCTCTCTCTCTCACACAGTCTCTCTCAC
ACACAGTCTCTCTCTCTCACAGTCTCTCTCTCTCTCACAGTCTCTCTCTCTCTCGCAGTCTCTCTCTCTCACAGTCTCTC
TCTCTCACAATCTCTCTCTCTCACACTGTCTCTCTC
>M00285:128:000000000-BF978:1:1111:11930:8468_1:N:0:46
GTCAGGAGAATGTAACTGTAGGAATAATATTTTTATAACTTAGATTAAGAAACTTTAATCTAACTAGTTGAATAAATCCA
AAATGGTGGCTTTGGCTCCGGTACTGTAAACGCATCAACAGTAGAGGAAAAAAGCAGTAATGTGCTTAAATCCCAGTTGG
CACAAAGTATCATTGAAAAAATTAGGTTAACATATCAAATAATGCCCGT
>M00285:128:000000000-BF978:1:1111:8857:8469_1:N:0:46
TTTCGTCTCATCCACAGAAAGGATTCATTTGGATCGTTCACTTTGAGGGAATTGTTCAAAATCCACAGATTTAGGGGTCA
CACGCCCGGACCCCATTGGCCCTTCCGAGAGCTACCGGGCACGATTGGTCCATCTCACTGAGCAGTACGAATTTGTTTTT
TATTGTCACATGTAACAAGGTGCAGTGCAAAGACATGTCTCACTCGCCGTTCACACAGATCAATTCATTACAACAGTGCT
TTGAGGTAG
>M00285:128:000000000-BF978:1:1111:7505:8471_1:N:0:46
AACTTTCCTCAACTGCAGTACCAATTCCAAAATTGCAAAAATTGCTGCCAGCTTAATGTTTTGTCGGCCTTTTCACACTT
CATTTAAGAGCAAGTTCCCACAATGCATGCTGACTTACTTCAAAAGGTGAAGGTGAGTCAGTTTGGGCTGTTATGATGTT
CCAGTGAGAAATTGATCAATGCAATCAGTAGGAATGGGTGGGAAGCCAACAGTGATAGTGATACAA
>M00285:128:000000000-BF978:1:1111:5449:8472_1:N:0:46
TGCAGGAGTTCCTCAGGCAGCCGTCTCCTGCAGCTGGGTAGCCCTAGGAGAACCCAAAATGAGCATCCATAAACAAGATG
CTGGTGAATAAGTGCTACTTGACTGCATTGTCAATTATACCTTTCATCACTTCACCAACTGAGAGTTGGCCGAGGCTGAT
AAATGGCTGGAATAGGTTTGTCCTGCTGTTCTAAATTTCAACTACTTTCAGCAGCTTCATCGAAAGCTTCCCATCGTTAA
TAGGTTCACAAAGTGGGGACTTTCCATTCACAGCAACTCAGATAATAGGCTGC
>M00285:128:000000000-BF978:1:1111:15239:8472_1:N:0:46
GTGGAATCTACTGCCATCCCTGTAGCCCACAGGAGGTGGTTGCTGGCCTCTTTCTTTCAGGTGAAATTGCGAGTAGCTTG
GTAACCCTCTTCAGAGGGCAGCCAAGGGTCAACCAGAGTGGTAGGTTAACTGGCTGTTGTGAATTGTCCCTGGCATGTCA
GTGGGTGGGAAGGTTGATGGGAGTGTGGGGAGAATAAAATGGGTGTAAATGGGTGTTTTATGGTTGGCAT
>M00285:128:000000000-BF978:1:1111:7242:8472_1:N:0:46
GACCCACAGCCAATAATTCTGTGTGTTAAGTACTGGAGACCAGTCTCTTTCTGGTCTTATTAGATGCAAAGCTATTAATG
CAAATTTATATCAATACACCTCTCCTAAATTTCATATTTTATCACACCCTTTATGTGTGTCTTTGTGTTGAAGCTCCACA
AATACGAACCTTGTAGCAATCACCAAATCTCCATGGACGCATATTGAACATCTCTTGAATGACCATAATTACTTAAGCAC
CCTTTGTTAGCATTATCATGTGTCTTAAGGAA
>M00285:128:000000000-BF978:1:1111:25902:8473_1:N:0:46
CAACAATTATAGTGTATGTTTTTCATGCTGCTGAGTCGTTTCGTAACAGTTATTTAAGTGTAGCTATTGCCCCTGAAGAC
TTAATCGCTGATACAGCAAACAGATTTCCTATTTCCTTAATACAGCGTTTCTTAAGCTAAAA
>M00285:128:000000000-BF978:1:1111:19091:8476_1:N:0:46
CCAGTAAAATTTGCAATGAGACATTTGCTAAACCTAATCAGTGCTCAGTAGGAATGCTCAGGTGCAGTTTGATCTCTGAT
GATGAGGTCTTGTGTATCCTGGATCATTAAACCATCATGTGGGTGAGACCAAACAAAGTCACAGGCTAGACAACCCCTGT
TTTTTAAAAATTGCATGTGTCCCATTTTCAAAAGGGAGTCTCATCAGTTTCACAGCCACCTCAACCCTTTGGC
>M00285:128:000000000-BF978:1:1111:20801:8477_1:N:0:46
TGAGGGCACTTTTGGTCATACAAGTGGAGTAAATTGTTGCTTGCTCTCCTGGGAAGATAGCAACAATTGGCAATTCCCAG
TGCCCAAGAAGCTACCTGCCTATTAATGAAATCAAGGTAGATAAACTCTTCTCAGGCACTTATAAAGATCCTGTTCTCA
>M00285:128:000000000-BF978:1:1111:7207:8478_1:N:0:46
TGATGGTTCATCCTAAATCCCTGCTAGGCAGCATTCACCAGCATTAAACTGCTTTCACTGAACAAAAATATATAAAGGAC
ATAAATTAAAATTTAAAAAAAAATTAAAAAAAAATTATGGCAAATTCTAATAAATAGCCAGGATTAGGTATAGAAATACG
TTTAGATAATAGTGAAAAAAATAATCAA
>M00285:128:000000000-BF978:1:1111:8321:8478_1:N:0:46
CCGTATAGCCTCATCAACACTTCCTTGCTTTTATATACTATACCCCTCGAAATAAATGCCAACATAGCATTCGCTTTCTT
TACTGCCGATCCAACCTGGCGGTTAACCTTTAGGTTATCCTGTACGAGCACCCCTAAGTCCCTTTGTACTTCTGTGCTTC
CAATTTTATCTCCTTCTAGATAATAGT
>M00285:128:000000000-BF978:1:1111:22370:8479_1:N:0:46
GGTTTTTGTGATAGACTAGGCTGTATCTACAACTCTCTGCAAATTCTTGCAGTCTTGGGTCATTACTCTCACACTCCTGC
ATCTTAATCTATTTGCTATCCAAATCAAGAGCTATGTCCGATTCCATGCTTTCTCATGTTTATATGCAGGGTGTTCTAAA
TACTGCCTACCTTCCCTTCTCTTTACCTCACCAGGACTGCCAACGTCACTGACAGGTCTGACATTCCCTTCCCCCCTCAC
CAATCTTAATGCCTGGCTAACTCAGCACAAATTAAGGACACAGACTTTCCTGATCTGTAT
>M00285:128:000000000-BF978:1:1111:26000:8479_1:N:0:46
GGCTCCCAACGGAGGGTAAGGCAAGGGGCTGACGGTCCCCCTGCTTCCGCACAGATGCTGCTCGGACGTCTGTTACTCCA
CATTCCAGCACCTTCTCCACGTCTATTGCTCGGCTACTGTTGATAAGTGTGATTGCGGGGACCAACGCCCTTCTGGGGCA
AGTGCAGGTGCGGAGTGGAGTGGAGTTCAGGCGCTGCCTCATCGCGCTTAATTGTTGCACACTTCACTTGAACCCAGTTT
GTGTGGAATCCAATACAGAAATCACGATGAACAGCGGTTTAGCACATTCTCGTTTCAC
>M00285:128:000000000-BF978:1:1111:15172:8479_1:N:0:46
AGCTCCAGAGGAATGTGAGCACTTGGTAAGATGCCAAAAGATTCACATGAAAATACCGTGATAGATTTTAAATGAGCTTT
CCTTCCTCTGTGTTTGTTGTGCGGAGATATTAGGTTGCATGTGATGTATGCATTCAGCATTCCAATATATCCTTTCACTT
CACGATCTTGTCACACTAATTGTCTTATCAGGTGCTACTACAATAGAAAAATATGATCTGCGAACAAATACTTGGACCCA
AGCTGGAGTTATGAATGGCAGGAGACTGCAATTTGGAGTAGCTGTCA
>M00285:128:000000000-BF978:1:1111:4156:8480_1:N:0:46
TACATTCTTGCTTTTATGTTTTAGTCCTCTTGAAATAAATGCTAACATTGCATTTGCCTTCCTTACTACAGACTCATCCT
GCAAGTTAATGTTCAGGGAATCCTGCACTAGGACTCCCAAGTCCATTTGCACCTCCAATTTCTGAATTCGTTCTTGCTTA
GAAAATAGTCTACGCCTTTATTCCTTCTACCAGTGTGCATGACCACACATTCCCTGC
>M00285:128:000000000-BF978:1:1111:8263:8481_1:N:0:46
GCCAAAGCCCAGGACACTCTGCTTCCCCCTCACTCCGCTGCCCACTCTGACGCTGCCCGCTGTAGAGGCTGCTTGCTTTT
TAAGCTGCCCGCACCGCGCCTGCGCAGACCAGCCCCCACTCAACCACTTAAAACTTCAGAACCCTACTAAAAGTAACTTA
TAAACACAATCTGACCCTACTTAGCTTCTCCGAGGACCTCCGA
>M00285:128:000000000-BF978:1:1111:6328:8482_1:N:0:46
CAATTAGCTGTATTCGTTCAGGAGCTACATTTAAATCAGGAGTAGGTTAATTGTGTTCTGTGTGGCCCTGTTTGAATAGA
GAGATCGCTTATGGCTGTTTTGGAGATGCACAAAGTACTGCAATCACTGGAAAAAGCAGGCTCTCTTGACAATTATTGTT
GTCATTCAGTTGCCTGAAAATAGTCCCAATAAAGGATCCCAAGGTAAAATATAATCATTTTCTTTAGTGGAGTGGTTTAA
GTGTTAGTTGAGATGGAAAAACCTCTTCAAATCAAGTCA
>M00285:128:000000000-BF978:1:1111:24579:8485_1:N:0:46
CTGTCTATGCCCTTCATGATCTTGTTCACCTTTATAAGATCACCCCTCATTCTCCTACACTCCAGTGAAAAAGTCCAATA
GCTGCTCTCTGACTCTTGAGTCCCAGAAACATTCTCATAAATCTTCTCTGCACTCTTTCCAGCTTAATGGCATCTTTCCT
ATAGCAGGGTGACTAAAACTGAACACAGTGATGCAAATGTGTCCTCACCAATGTGACTGCAACATAACATCCCATCTTCT
ATACTCAGTGCCCTGACTGATGAAGGCCAGAATGCTAAAGGCCTTCTTCACTACTCTGTC
>M00285:128:000000000-BF978:1:1111:4131:8489_1:N:0:46
CTGGTCCTTAGTTAGTCTTGCTTGTAAAACTGTGCACAGATCCCAATGTCACTGGGAAATAACTTCATCAATTAAAACCC
CCAGGTGCAGTTGAGTTCAACAACAGGAAAACATATATTGTGAAGGTTACTGAGGGGTACAAATTGACCATTATCTACAA
CTTCTTAGTCCTATTACATGTAGTGGGTGTCAGGTGTGATGTCAGGTGGTGCTGG
>M00285:128:000000000-BF978:1:1111:25778:8489_1:N:0:46
ACAGATAAAGCATTTTAAAAAAATGCAGTCAGCTTTGACTTGATTCTTAGCTGATTACCCAGAACAAACATCTTGATGTA
ATTTAATAAAAGAGCACTCCAGAGATTTTACAAAGTTATCCCAAATGCCTGGAATCCCTTCCATTTGATCACAAAGCTAA
AACCAAACCAAATTG
>M00285:128:000000000-BF978:1:1111:25070:8489_1:N:0:46
GTGGATGATCAAATGGGGATTGATGGTCAGGCACACTGATGATACATGTACCCCCTTCCCCTGCCTTTTCTACAGTGCTC
CATGGCTGTCTTGGAAGGAATCTTCTTAGGCACTCCCTCAGGTTCATTGATGACTCACTTCCACTCCAGTTTTGTGGGTT
CTGAGGTGGCTGATCAGGCCTGTATGGGAACTGCAGACACATTCCAAATTGGGGCGGGGGATGACTGAGAAGTAGGTGTG
TGGGTAGTTTGTGAATGG
>M00285:128:000000000-BF978:1:1111:8485:8490_1:N:0:46
GGTAGGAAACACTGCTACGAACTGCTGACCTATCCACTTCCCCAGACACTGGCACCTCATTGCAGTGCTAAGCTCTGGTG
GGCCTTTGTGGTGGGAGACTGCCTTGGCTGTAGGCAGAAGAGCTAATGTGAGTTGGCATACTTAGATTCCTGAGTGCCTG
GAGAAATGATGCCCAATGAAACCCTGAAGGAACAAGGTCACAGAGCCGTAAAACACAGAAACAGGGCTTTTGAGCCACCA
AGTCTATCAAGCACCCATTTACACAAATCCTACACAAAACCATATAATCCTCGCCATATT
>M00285:128:000000000-BF978:1:1111:3020:8491_1:N:0:46
TCCCGTAATCTTATAAAGCTGTATCAGATCTTCCCTCATCCTCTACCGCTCCAAAGAAAACAACTCAAATTTCTCCAACC
TCTCCTTATAGCTCATGCCCTTTGATCCATGCAGCATTCTGGTAAACATTTTCTGCACCCTGTTCAGGAATACCCTGTTA
TAAAAAAGGGTATTTCACATGAAATCTGTATCTGAGTGAACTGATGGCAGCACAAGCGTGCATGCAATTGCGAGAGATCT
GCAACCAGTGAAAGAAAACGGGAGCGTTCCATAGGCAAAACATTGAGAATGAAATAATGT
>M00285:128:000000000-BF978:1:1111:25955:8494_1:N:0:46
CAAATGAATCACTGCTTCCCCTTATAGGACCATTTGAGTCCCTGGATGATGGGAGTGGAGAGGTAAAAGAGAGCTGGTCT
CACAAAATCTATTCACAGGAAACTGGTGACACAACTATTTAAGCTTGCTCTTGCCATTTGAACTTATTTCTTTCCTTATC
CTCAGCTGCTCCAGTCCTTTCCCACCGATCTCTGTGATACCT
>M00285:128:000000000-BF978:1:1111:3553:8495_1:N:0:46
TGCTAGTGTGGTTTGGGAGGTTTTAAATTAGTTTGCAAGGGGGATGGTAACTGGAGGGATATGTCAGTGGAAGAAGTGCA
TGGAGTAAAGTCAGATCTAACATATAGAGGCTTTGAGGAAGGATAAGCAGAGTATAGGGTATAAAACTAG
>M00285:128:000000000-BF978:1:1111:9230:8497_1:N:0:46
TGCCTGTTGCTGGGCTTCCACTGACGTTTGGGCTTCCACTGATGTTTTTACTCACATGAAACAAATCCAACAACAAGTCA
ACAAAGTGACCCAAAACAGTAACATTTAGCCCAGAGTCTCTGTCAGTCTAACAACATTTGCTCCATTTTGTCCACAAGCT
TCACAGGCAAAGAGCATGACATCTCTGTGTTATGCACACTCAATGCATAAT
>M00285:128:000000000-BF978:1:1111:7345:8498_1:N:0:46
ACGTGTGCTCTTCCGATCTAGGGGGTGTCAGGGGATGGTGTGGCATTGAGTGAACAAAGGGAAAGTTTGTGACATGGTCC
AAGAGATCCTGGTGTTTTTAGGAGAACTCAATGCTTGTCAATCAGAACTATATCTGTGGAATTATTTTAGTCCTGCATTT
TTTTGCTTTGTAATAATTTTTTAAAGAGTTTGATTGCATTTTAATAGTATTGAACCTTTCCAACAGTCAGAGACAGAGAA
AATGGATGGCGTACCATGGCACGTAGAACATAGAACAATACAGCACAGAACAGGCCCTTC
>M00285:128:000000000-BF978:1:1111:24942:8499_1:N:0:46
GCACCACCTCACACTTCTCTGGATTAAACTCCATCTGCCACCTGTCAGCCCAGTTCTGCATCCTATCAATATCCCCCTGT
AAGCTCCTACAGTCCTCCACACTATCTACCACACCACCGATCTTGGTGTCATCTGCAAACTTACCAACCCATCCCTCCA
>M00285:128:000000000-BF978:1:1111:25531:8499_1:N:0:46
GACCAACAGATCGCAATCAGTGAGGATAGGCAGCAACATCTCTGGCACAATTATTCTCAACACTGGTGCACCACAAGGCT
ACATCCTCAGCCCCCTACTCTACTCCCTATGCACTTATGACTGCATGGCCAGATTCTGCTCTAACTCCATCTACAAGTTT
GCAGATGATACCACTGCGGTGGGCTGCATCTCAAAAAACAATGAGTTGGAGTACAGGAAGGAGATAAAGAGCTTAATGAC
ATGGTGTCATGACAACAACCTTTCCCTCAACATCAGAAAAACAAATGAGCTGGTCATTG
>M00285:128:000000000-BF978:1:1111:4434:8499_1:N:0:46
GATCTACACTCTTTCCCTACACGACGCCCTTCCGACCTCAACTACACGCTTTCCCTACACGGCTTGCTTCCCAACCATAC
CTCTCTCCCCGCCCACGCCACCCTGGTGAAAACCGGCGGAGGAATGCCCGGCTTGGGTCGCGCTGCACCGCCCGCCCGGC
AGGGCGTTTCTCATGCCGAGCTGTTAGAGGCCAAAACTCTGGCTCACGCCACAGCCAGCAGCTTTGGCGAGACCCGAATG
TCCGGGGAGAAGTACCCACAACCAGTGCTCCGCTGGCTGGCCCAAGAAGCTATGCGGCCC
>M00285:128:000000000-BF978:1:1111:27649:8500_1:N:0:46
CTGGGTCAAAGCCTGGGATCGGGAACTGGACACCAGGCAACCGATCCTTGGGGAATTGGTTCATCGTTACGACAGAGGAC
TCAGGCGCACAGTCCATCTATCTGACCCTTCCCTCCCGCTTCGTGATCTATCTGACCCTTCC
>M00285:128:000000000-BF978:1:1111:22866:8501_1:N:0:46
AAATGCTGGTTGCACTTCTAAGTGTGGCTCAAGAATTAAAAATTTGTTAACACTCACAAAAGGCAGGAAATCTGATAAAG
ATATCTCCACACTTAACAAGTAGTGTCAAAGCCGTTTCAGCTGCTGGCTGGTTTCACTCTGTGTGACAGACCCAGCACAT
TAGAGAACTATTCAGGCCATCCTGTGTGACTGTTC
>M00285:128:000000000-BF978:1:1111:16529:8501_1:N:0:46
ATACTGATGTGGGTTGAGAATTGCTTGCTTACAAAGTGGGATAAATGGATGTTTCTCAGCATGACAGCTGATGACGGGTG
GGGTACTGCAGAGATCGGTGTTTGGGCCCAAGTTATCATGATCTATATCCATGAATTGGCGGAGGGAACATAGTGTCCTA
TTTCCATGTTTGCTGCTGATGCAAAAATGGGTGGGACTATGAGTGGAGAGGCTCCAAAGGGATGTTTGAAGGTTGAATGA
GTGCAAGAATATGACAGG
>M00285:128:000000000-BF978:1:1111:24455:8502_1:N:0:46
GTCCCTCAGTATGAGTAAGCTGCCTCTCTAGATGCAGTGCACCAGCATAGCATGCAGAAGGGTCTTTTCTCTTCTGATTT
TGAGACAGGTTTCCCACAGAGCAAGAACTCGAGTTGATAGTCACAGAGCACAGTGAGCAGAAGACTGAAAATGTATCTAA
TGTGAAAGCCACCAGCAGAGAAGTGAAATTTTTATGGATTGCTACCACGTAGTATTAGAAATGTTAGTGGAGATTTAAAA
AGCAGAAGGAAGTTTTTTTTTAAATACTGCTATAAAGTGTGTTATAAATACGTTATTG
>M00285:128:000000000-BF978:1:1111:14121:8503_1:N:0:46
AGTGTACTTGAGAAATAACCACTAAGGATAGTGCATAGAGATACCAATATAGAATAAACAAGCTCAGCTTCCATTTCATC
TTTGTGGGCTGTCACTGATCTCTGTTTGGGCTATATTAAAAGGGGACAGAGCAATGGTTCATTGGCACCATGGCATCTTT
TGGAACTAAGCTAAACTCTAAGAGAGGGTTGCCGGAGTGCATGCAATGGTCAACAGTGATGCATGAATGACTGAGCATCT
TCAAGACGAGTAGTGCCAAGTCCAAGCACAATCTCTCTCTGTGAAAACTGAAACTCTGC
>M00285:128:000000000-BF978:1:1111:11306:8504_1:N:0:46
GGCTCCTCAGCACTCACCCTGTTCATTAGTGATAGCACTTCATAAGCATTTCATAAGTGTTAGGAGATTGAGGAGATTTG
GTATTTCACCGAAGACTCTTACAAATTTCAACAGATGTACAGTGGAGAGCATTCTGACTGGTTGCATCATCACCTGGTGT
GGAGCCTCCAATGCACAGGATCGCAAGAGGCTGCAGAGGGTTGTAGACTCAGCCAGCACCATCACAGACACAACCCTCCC
CACCACTGAGGACACCTTTAAGAGCTGGTGCCTCAAGAAGGCGACATCTATCGTTAAGG
>M00285:128:000000000-BF978:1:1111:28892:8504_1:N:0:46
ATCGGGGTGAAGTGAAACCAAAATCACCGCAGAGGTGAGGGGAGGACAAAGAAAGAGAGGAATCTCAGAGAAAGAAAACC
TAAAAATTTTTCAAAAACTACATTCAAATAATAAGGATTCAAATGCTTGAATAAAGGTCCCGGAAAAAAAAACTTGCTCT
GGTTTCCGATTTGGTTTCCCATTGAACGCAGCGATTGGTCCCAGTTCCTGAGCTCGGTGTCTCCTGTTTAATCAGAGAAG
GTGTCGTTTTAATGAAGCGAACGGAGAAACGTTGATGAAGTATAACCGTGGAGAGCTCTG
>M00285:128:000000000-BF978:1:1111:12860:8506_1:N:0:46
TTTTTTTCAAATGTGTAATCCTTTTATTTTTGAGGCTTACGTAGTCTGAACACCCACATGAACAGGAGATACTGCATGAA
CAGTCTAGTGGGGGAGAAACTGGAAACAAACTAGACACCGGGGCACCAAGCTTTATCAGTCTCCAAGGACATTAATAAAC
ACAACCAAAATGGCCCTGCTCAGCAAGAGTCAAACAAATGCATTTTACTAGTTCAACAACACAATGAGTTTC
>M00285:128:000000000-BF978:1:1111:28233:8506_1:N:0:46
NNNNNNNNNNNNNNNNNNNNNNNNNNNNNNNNNNN
>M00285:128:000000000-BF978:1:1111:26832:8507_1:N:0:46
TAAGATATTGAGAGGAATAGATAGAGTTAATAGTCAGCGCCTCTTTCCCAGAGCGCAGATGCTCAAGACGAGAGGGCATG
CCTTTAAGATAATTGGTGGAAAGTATAGGGGAGATGTCAGAGGGAAGTTTTTCACCCAG
>M00285:128:000000000-BF978:1:1111:10264:8510_1:N:0:46
GCTTCTAAACTCTCTTTCTGCCATACGACATTCTTTTGTTATATCTACAATTAACTTTTCAGGATGAAGAGATATACTCA
AATAGATGTTGCCAATCGTCTCAGCAGCACGAAATACATGCATTGCAATTGTTGTTATCAAGTTCCTACATAGGCTCAGT
GTAGAAAGTGGGAAATCAATGTATTTTCCTTTTGAACGCGGTTTCTGCCAAATTGATTTTCTTTTGCTATATCTGCAATT
AACTTCTCAGGTTTAAGAGTTACATTGAAATAGATGTTAC
>M00285:128:000000000-BF978:1:1111:22211:8512_1:N:0:46
GAAAGGAGATCCAGTCTGTACACCCTTTCCTGATATGTAAACCATCACATCCCTGGTATCAGTCATGAATCTTTGCACCA
TCCCCAATGCCTCGATATCCTTTTTTAATATGACAACCAAAACAGCATGTAATATTCTAGGTATAGTCCACACAAGATTC
CTCTCATAGGTGTTCACATCTCTTCAACAGCCTGTTACACTGATGTCTTCATCACTAATTAACATGACTGTTGCCCATG
>M00285:128:000000000-BF978:1:1111:25564:8512_1:N:0:46
GTCTTTGTTTTTCAACCCCATTCTCCCATCTCCTCCCCATAACCCTTAACTCTTTAAACAATCAAGAATGAATCAATCTC
TGACTTAAATACACTCAGTAACTTGGCCTCCACAGCCCTTCATGTCAACAGATTCCACAGATTCACCACCCTCTGGCTGA
AGATATTCCTCCTCCTCTCAGTTCTAGAGGATGTTCCTTTATTCTGAGGCTGTGCCCTCTGGTCCTAGACTCTCCTACTG
ATGAAAACATCCTTTCTACATCCACTCAATCTAAGTCTTTCGGTATTTAGTCAGTTTCA
>M00285:128:000000000-BF978:1:1111:28380:8513_1:N:0:46
AGCCTCAGGCGAGCTTCTTTCTTCCTCCTGACAAGACATCTTACATCTCCTGTCAACCATGGTTCCTTCATTGTACATTC
CCTACCCTGCCTCAATGGGACAAACCTATCCAGAAACCCATGCAAGTATTCCTTCAACATACTGCACTTTTCGCTGTGCA
CTTCCCCGAGAAAATCTGTCCCCAGTTGACTCTCCTAGGTTCCGGCCTAATTGCATCATAATTCCCGCCATACCGACTAA
ATACTTTCCAATATT
>M00285:128:000000000-BF978:1:1111:19835:8514_1:N:0:46
CACAGTTTGTGTGTCTGGCACCAGACTCCCAAGGCAGGCACTCTGTTTCAAGCTCTGTTATGTAAAGATATTTATAGGCA
GTCAGGAAAAGATTCATGAATATAATCAAAGCCTTGTTGAAGAATTGCAACATCCCCATTGATTCCTGGGAACTTCTGGC
CTGTAATTGCTCAGAGGGGAGAAAGAATATTCAGAAAAGTATCTAGAACTTTTAGAAGCCCCATGTAAGCAGTCAAAGGA
CTGGACCAACTGACGGACTACCAACCAACCCCCTGTCAGTCGCTTCCTGCCCACCCATGG
>M00285:128:000000000-BF978:1:1111:20733:8515_1:N:0:46
AGTTCCCTTTCCACTTCCAACTGAGTGAAAGCATTCCTAATCCACTTCAAAATATCCCAGTTCAAATTTTACAATTTTGC
TCCATTATTTTGAATTAATCCCTCAAGCTGTTAAATTTTAATTAACCGGAGGTATTAAAGGATGTGAGGGAATGCAAATG
TGTTTATGCAACAGGCCTCGTAATCTAACTATTATGTGAATAATGCAGATAAAAGTTTAAAAATAGATCA
>M00285:128:000000000-BF978:1:1111:10632:8518_1:N:0:46
TTCACTTTTTCTTTTTCACTCCAAGTCAGTCACAGATGTTTAATTACAAGCACACGATTGTGATCATCTTAAGTGGTGCT
GGATATTGGTGGCTTTTAATACAAAAAGTTAATCAAACTAATTACAATGTGAAATAATCATTTCACCCAAGGTACAAACA
TATTGAAAAGCTCTTGGGATAATTGCATAAAAGGCAGTGATTGG
>M00285:128:000000000-BF978:1:1111:21793:8518_1:N:0:46
CACTTGGAATATTGTGTTCAATTCTGGTCGCCGCATTATAGGAAGGATGTGGAAGCGTTGGAGAGGGTGCAGAGGCGTTT
TACCAGGATGATGCCTGGATTGGAGGGTATGGAATATAGAGAGAGGCTTAAGGTGCTAGGGCTCTACTCATTGGAGAGGA
GGAGGATGAGAGGGGAC
>M00285:128:000000000-BF978:1:1111:14919:8520_1:N:0:46
CCATAATTATCTTGAAACTAATGGAATTATGATCACCAGACCCAAAGTGTTCCCCCGCACTCACCTCTGTCACCTGTCCT
GTCTCGTTCCCTAAGAGGAGATCCAGTATCGCGCTCTCTCTGGTTGGGACCGCCACATATTGACTGAGGAAAATTTCCTG
AACACATCTGACAAACTCGATCCCATCCAATCCCTT
>M00285:128:000000000-BF978:1:1111:7028:8520_1:N:0:46
TTCCACAACTAGCAACAAAAATGCATTATCATGCACTCTCAATTATGTCAAATCTCCTTTATGCTGTCCAAAATGGCATT
TCAGTCCAGACAGAACTACTACTTGAACAGTATTCCCTGCAAAAACCCATTCTTGGCCAATCTGACTGAGGTTTATAAGT
TGGTGCAAAATTGTCCAGTGAGTCACATATATGAGCTGAAATAGAAAACTTAAATCTATAGCACCAAGTAATTTACAGTT
AAGAATTCTTCAATCTAATTAGTCCTATTGAACCTTACACT
>M00285:128:000000000-BF978:1:1111:25445:8520_1:N:0:46
TAATTTGATTTAAATTAATGAAGTATTATCAATATTTTACAGTTCATAGACACCTGTTCTTGGTTGATCAATCTCTTTTT
TGATTCACTAAGGTTATCACTGAACATGAAGATTTAGGCTTGTGTGCCAGTGTAGAATGGGGAAGGGTTGCACTTCATAG
AAAAGTATGTGAGTTCATCCCAGTGTTCTTACTAATATTTTCAACTAATATATTTGAAAACAGATTATCTGGTGATTATT
ACATTATTCAATGTTCAAGATGGAATCTAGATGAAAGTCACTATGCTGGACATTGAATTC
>M00285:128:000000000-BF978:1:1111:17568:8522_1:N:0:46
CTAGACTTCAAAACAGAAGTTGTGTTGCAGTTTTTCTTGGAACAATTTGAAAACAGTGAAACATTTTTGAAGAGGTGTCT
ACTGTAGTTTCAAAATGTTTTGCTTTCAATGCCTCTCTCTTCCTGGCCCTCCCCCCCCCATTCCAACCCTTCAGTATTTA
TTTTTATTTTTTTTTCTTTTTTAACTAACCCTTTAGTTTGGAGTTACTGTGAATCACAACATAAGCAATTGTAAATTGGA
TTTTGTATGAAGCTTAATGTCACAAATCTTATCAATTGATTTATTGCAGATTTTTTAAA
>M00285:128:000000000-BF978:1:1111:6601:8525_1:N:0:46
AACAACATGAGGTAGCAGCAAGTGGGGCCATTAGCAACACTAACAGAATCTTCCAGAAGGGAGGGGCCCAGCAGCCCACA
CTTGAAGGAACAGAGTGGACCAGCCAAACCTGAGGTGAGCTTTCACAAAAAGACTCATCCAGTTAGGGTTCAGGTAGGAT
TTTCCAGATTGGGGGGCCCCAGCAGCCCACCCCTGGAGGTCCAGAGCGGCCCGGCCAAACCTGAGGTGAGCGTACAGAAT
TAGACT
>M00285:128:000000000-BF978:1:1111:11513:8525_1:N:0:46
AAAAAAAACCCAAATCAATAAAAAAAATCGTAATAATATAAAGTAAACTGAAAATGAATTAAAAAAAGAGAAAAAACAAA
ACAAGGAAAAAAAAACTGGGCTAAAATTTTCAATAGAAATAGAGCAATATGATGTCATCAGCTCCATTTCTCTGAATTAA
AAAAAAAGTTATAGAAGGGGAAACTACATCATGTGAAAGTATTGAATAAATGTATTCCAAATATCTTCAAATTTAAGCGA
AGAATCAACAGTACCACTCCTAATTTTTTCCAAATTAAGACATGA
>M00285:128:000000000-BF978:1:1111:6364:8527_1:N:0:46
AATTTTAAAAAAACAGAAAATGCGGGAAAAACTCAGCATTTAGAATTTTTTGTTTCATTTTAGATTTACAGCATCTACAG
TTTTTGCTTTCAAATTACATCTGTCACAAACTCTTTTGGTAATTTAAGATTTCCCTTTTAGTTTGGCTGGAAAATAAATC
AGCATTGTTAATCTTAATTTGCTTACATGTC
>M00285:128:000000000-BF978:1:1111:11767:8528_1:N:0:46
ACTGCAGATGTGGCCATCTTGGACTACAGCAGGGTCCACGAGTTCCCACATTAAGCAGCTGCAGCACACCACCATGTCCT
CCATCTGATCTAATTTCTTTTCCCCCCTAGTTTTTCTTACTTAAAAAT
>M00285:128:000000000-BF978:1:1111:15130:8529_1:N:0:46
GACCTATACTTATGGGAGTCCAGAGAATGAAAGCTTAGTTAATTATATCATCGAAGATTCTGAGGGGTATTAACACAGTG
GATGCTGTGACTATGTTTCCCAATGTGGGGTTATCTCGAACCAAAAGTCATAGTTTCAGAATATTCCATTTCAGTTGGAG
AAGAAGAGACTCTTTCTTCTCTGAAAGAGTTTTCAATCTTTAGAACTCTCTACCTCAGAGAAGTCTTTAACATTTAATAG
GGAACAGGATGGATGCAGATGTGACTAAATTTTCCATGAAATTAACCAAGAGAGAAAA
>M00285:128:000000000-BF978:1:1111:17716:8536_1:N:0:46
TCAGAACAAGGACCTGTCCTTCATTGATTCGGATTTAGAGCAATAGAAACCAATTGAGCATTTAATAACCATTGTAGTTA
ATAAAGTGACTTTGTTGTGGTTTGTAGGTGGTATCTGAAAAATGTCTGTCATCTCGATTCCTACCTCCCTTATAGATGTA
AGGGTGACGAGTAGTTCTGATGTGGAATCAAAATGGAATTTCTTCCCCTTTTTGTGGCTGAAACTGTTCTTGTGTTGGAA
TTAACCCTGGCGGGTGGAATCTA
>M00285:128:000000000-BF978:1:1111:11956:8539_1:N:0:46
ATAGGGGATTCAATAGTAAGTGGGGGGAGATGGGAAGATTCTGTGGATGTGAAGGAGACTCCTGGATGGCTTGTTTCCTT
CTGAGTAGTAGAGTTTTTGGACATCTTGGATCAGGTCCACAGCATTCTGAAGGGGGAGGATGAACAGCCAGAAGTTGTGG
TATATATTGTTACCAGTGAGAAAAGAGATGAGGTCCTGAAGAGGGAATATAGGCAGGAAGCTGAAAAGCAGGATCTCAAG
GGTAGTAATCTCTGGATTGCTGCCTGTACCATGCGCCAGTGAGGCC
>M00285:128:000000000-BF978:1:1111:2838:8539_1:N:0:46
GAGTGTGGTCTTTGATTATGCTGGCTGCTTCACCAAGACAATGAGAGGTAAAGACAGAGTCGAAGGAGGGGAGGCTGGTG
TCCGTGATGCGCTGTGTCCACAACACTCTGCAGCTTCTTGTGGTCCTGGACAGAGCAGTTGCCGTACCAAGCCGTGATAC
ATTCAGATAGGCTGCTTTCTATGGTGCATCGGTAAAAGCTGGTGTGAGTCGAAGGGGACATAGTCGAAGGGGTTAGATAA
TTTTAGGTGAGGTTTAAAGGTCGGCACAACACTGTGGGCCGAAGGGCCTGT
>M00285:128:000000000-BF978:1:1111:22000:8540_1:N:0:46
CACCGACTTGGAAGGACGCAGCAGAAGGAAGAATTTAAGGATCATCAACTTTCCGGAAAACACTGAGACTGGTAACCCTA
CGGAATTCTTCTCTAATCTTTTGGTCAAAATATTTGGTCCTGAAATGTTTCCTGTCCAGCCGATTCTGGAC
>M00285:128:000000000-BF978:1:1111:6262:8541_1:N:0:46
CCTTCGCTCCAAAGAGAAAAGCCCTAGCTTGCTCACCCTATCCTCATAAGACATGCTTTTCAATCCAGGCAGTATCCTGG
TAAACCTCCTCTGCACCCTCTCTAAAGCTTCCACATCCTTCTTATAATGAGCCGACCAGAACTGAACACAATACTCCAAG
TATGGTCTAACCAGAGTTCTGTAGAGCTGCAACATTACCTTCTGGTTCTTGAACTCAGTAACCTGACTAATGAAGGCCAA
CACACCATACACCTTCTTAATAACTCTATCAACCTGCACGACAATCTTGAGGGATTTATG
>M00285:128:000000000-BF978:1:1111:4455:8542_1:N:0:46
GGAATTGCATTTTTGTAGCGCCCACTGGTAATTGGCTTATTATTGTCACATGTACCAAAACACATTGAAAAGCTTTTGTT
TGCGTGCCATCCACACAGATCATTCCGTACATAAGTACATCAAGGTAGTACAAATGGAAAAAAAAAACAGAACACAGAAC
GTATTAAATTGGTAAAGTATTATTGAGGTACAGTAAAACATTTAGTTTTTTAGTACATCGAGACAGAACATTTAACATCT
TCAGAGCCCACATCAAAACTCAACAAGTCCGGTTAAAGTTCGTCTGTGAGTTTCTCTTTC
>M00285:128:000000000-BF978:1:1111:6403:8543_1:N:0:46
GCCTCACACCTGATCAGAATCAGAATCAGTTTTATTGTCACAACCATATACATACATAGTGTGCATAGGAGCGAGATACC
GTCCTCCTCAGGTGCTCGTCCCATTAAATAACAACCAACAGAGACACACAGACACACTTAACAGAATATACATTA
>M00285:128:000000000-BF978:1:1111:18817:8543_1:N:0:46
CAGATCTAAATGAATATGCTACAGCCATCATTGAGTTCATCAAAATGTTGTGGGTCCATGCATTTTGTGCCCATAAAATC
ATATTGGGTCTTCCTAAACCAGAAGCCCTGGATGAATTAGGAGA
>M00285:128:000000000-BF978:1:1111:14050:8543_1:N:0:46
GATCTACACTCTTTCCCTACACGACGCTCTTCCGATCTGATCTACACTCTTTCCCTACACGACGCTCTTCCGATCTGAAC
TACACTCTTTCCCTCCACGACGCGCTTCCGATCTGATCCACACACCCTCCCTCCCCGACACGCGTCCGATCACATCGACC
AACACGCCGCACACACAGATGATACAGAAACCAAGCGCCCAATCTGATGACAGAGACTATCGTGCGCAGAGCGACGACGT
CGAAGGTGCACGCTCGTCGAGAAATTGAGCGCTCAAGCGCAACACGTGGTAACAACTCTG
>M00285:128:000000000-BF978:1:1111:15832:8544_1:N:0:46
AATTTGACACGGAGCTGCACAAAGAGATTAGGAGGTTAAAGGAGGTTTGTTTTGAGGAGGAGAGAGGAGGTTGAGGGAAA
TCCCAAACTTGGAACCTTGGCAGTTGCAGTGCTGGGTCAAATGGATTTGGAGATACCCAGGAAGTCAAAAATGGAGAAGT
TTAGTGTTACAAGAGTAAAAAAAACAATAACAGTAAATTAAAGCACCAATATCTAGGATTCAAAAGTGACATTTAAAAAA
TTGTAAATTATTAGTTTAGCCTAATATGTGACAGGAAGGGAGACAAATGGCTAAGACTG
>M00285:128:000000000-BF978:1:1111:17164:8544_1:N:0:46
AGAGAGTGTGAGAGAGAGAGTGTGAGAGAGAGAGTGTGAGAGAGAGAGAGAGAGAGAGAGAGAGTGAGAGAGAGAGAGTG
AGGGAGGGAGTGTGAGAGAGAGAGAGAGAGAGAGAGAGGGTGAGAGAGAGAGAGAGAGAGAGAGAGAGAGAGAGAGAGAG
AGAGAGTGAGAGAGAGAGAGAGCGTGTGCGAGAGAGAGAGAGAGAGAGAGAGAGAGAGGAGCAGAGGTGCTCACGGCGGG
ACAGCAGGAACGCAGCGAAGTCTAGTATGACCACGCCGCCAGGACAACACACAGCAGAGG
>M00285:128:000000000-BF978:1:1111:11841:8550_1:N:0:46
TGGTACATGCCTTCAGGCTTTTATGGGAGGGGAGAAGAGAGAATGTCCAGGTGATACAGTGAAAAGCTTTTATTTCTGTT
CCACTCAGGCAGATCATGCTATACACAAGTACATCAATGTAGTAAAAAGAAAAACAGACCGCATGATATAGTGTTGCAGT
TACAGAGAAGATGCAGTTCAGGTAGACAAAGAAGGTACAAATGTCAGATGGAGATAGATTGGAAGATCAGGAGTTAGTTT
TTGTCTTGTTCCATGGTAATTGTCGGAGCTGCACTCTTCAAGGCAATCAGAGAATAATCC
>M00285:128:000000000-BF978:1:1111:23272:8553_1:N:0:46
GCAGCACTTGATGTCTGTCTCGGTGTGTGTGTCCCCGGGAACACCCGGAGATCAGAGAGTCCTCTGTCATGCAGCTGCTG
GGGATGAACAGGGACACAGACCCGTGCATCCGTCTCCACACCCTCAGAGCAAACCCACAGTCTGCAAAGAGCTGGGTG
>M00285:128:000000000-BF978:1:1111:24112:8553_1:N:0:46
TCCCCAGAATTGGTCTGAATTCCTCAGCAATCTAGGATTGTTGATACAGGTTGTGTAGTTTGATGGCAAGGCCTGTAATG
GTCCTCAGCAAGATCAGTTGCAATTCATTACTAGGGAATATTATGCAGGTTGCAGAGTGAACTTGAGCTAGCTACACATA
TACCAAATCCTGTCTTTGGCCATTGGTAGAAGGATTATATTGCTCACAGTTCACTAAAGGAGCACTTGGCCACTGCTACA
AGTTTGTTTAAAGGTTTATTATTTAGCAAATTCCACAGTTAGAATGTCTACAACACATTG
>M00285:128:000000000-BF978:1:1111:13674:8553_1:N:0:46
AGTCATTACTGATATTAGTTTAAGACGATATTTTCTTGGCAGGCTTTTGATTTGTTTTCTTCCCTGTGGTGGACCCAAGG
AGTTGCTACAATTAGTTTTCATTCCCAGCCACAGAAGCAAACATACAGAGACCTATTCAATAGATCCAGTGTTCAAAAAA
GCACACAGAAAGTGATGTAAATCATCTGGACAGTATCAAGAATAGCCTTTTGCTC
>M00285:128:000000000-BF978:1:1111:4994:8554_1:N:0:46
TTGCCTTCTGCACCACACGACCAGGCTCAGTGCCAGAGACCTGGTGACTGCGGCTTTCCCCTGGTAGGTCGTCCCCCAAC
CAACCCCCAACAGTATCCAAAGCTGTATACCTGTTATTGAGGGGAACAGCAACAGTGGTACTCTGAGCCAAAGCCTCAAG
CTCCTGCTCTAACAATGGTCCCCTCACACAATGGACACTTCCAAAATGACCGCTAGGCGTACACTTACCTTCCCTATCTT
TGCTGCTGTTAATCAGACAATCCACTGGTAACAATTTGGAAATGTGCCTCCTTTAGATT
>M00285:128:000000000-BF978:1:1111:24476:8555_1:N:0:46
CCTATATGTGACAGATGTAAATCAAACGTGGCTTCTTTGTCACATATGTTCTGGTCTTGTCCTTATTTGGAAAAATATTG
GAAAGACATTTTTAATATTATTTCAGATGTATTGAATATCGATTTACAACCTCACCCTATTACTGCAATTTTTGGATTAC
CATGGATAAAATCTGGCCATTTACCTGCTTCTGATAATCGTATGATTGCTTTTGTTACATTGATGGCCAAGC
>M00285:128:000000000-BF978:1:1111:15478:8556_1:N:0:46
GCCAAATAGGAAATCTGTTGCTACATGGGCGATTAACTTTTCATGAGTAAGAAGTAAACTTAAAAAACTGTTACCAAACG
ACTCAGCACCACGAAATACATAAACGACAATTGTTTTACTTAATACTACATAGCTTTTATGTAGAAATTGGAAAATCAAT
TGATTTAGCTTATCAAACGCTGTTTCAGCCAACCTGTTGTAATATCAACGATTAACTTTTCAGGGTTAAGAGGTACACTT
AAATAACTGGTACCAAACTACTCCGCACCATGAAATACATACGCTACAACTATTGTCATG
>M00285:128:000000000-BF978:1:1111:4286:8556_1:N:0:46
CCCCTGACATCTCCTCTATATCTACTCCTCAGCACTTTAAACCTATGTTCTCTTGTGGCCACCATTTCAGCCCTGTGGAA
AAGCCTCTGACTATCTACCCGAACAATACCGCTCATCATCTTATATTACCTCTTATCAGGTCCCCCATCATCATACTTCT
CTCCAAGGAG
>M00285:128:000000000-BF978:1:1111:20871:8557_1:N:0:46
AAGTGTGAGATGTTGCCCCTTGGGAGGTCAAATGTAAGAGGAAAATGTGCAGTAAATGGCAGGACACTTATGAGCATTGA
TGTACAGTGGGATCTTGGGGTGTAGGTCCATAGCTCCCTGACAGTTACAGGGAGCTATGGACTTACACCCCAAGATGTAA
AGTTGTGCCTGTGATGGAGCTGGCTGAGTCTACAACCCTCTGCAGCCTCTTTCGATACTGTGCATTGGAGCCTCCATACC
AGGCCGTGATG
>M00285:128:000000000-BF978:1:1111:16672:8558_1:N:0:46
GACTAATAAAGATATCTTATCATCAAGAAGATTCCATTAACAGCCATATCGTCCCCTTACCTCCTCTTTTGGCAATTCAA
AGTGGCCCTTCACTTCATTACTCCCTGGTCTGTTCTTCACTCCTCTTCTTGAGGTATATTCCT
>M00285:128:000000000-BF978:1:1111:5883:8559_1:N:0:46
GTCAGCAGGACGGGGAGTGAGCAGTAACACAGGGAGTGTGCAGATTGCTCAGGGCTGGGTGGGGATGTGGGGGGTGAAGG
ATTGAGGCTGTGGGGTGATGTGGACGGGGGGAGGGAGTGGGCAGGTACCGGGCTGCAGTGTAACGGGGACACTGTCGGCC
GGTGGTGTCGGGGAGGGAGATGGTTATCTGAAGGGTGACGGAGCGGGAGGTGAGGAAGGTGGACGGCGTGCTGCCTTTAT
TGGTCGAGGCACTGAGTCCAAGAGTCAGGGAGTCAAGAGGTTCACTGGGATGCTGCCTGG
>M00285:128:000000000-BF978:1:1111:4227:8561_1:N:0:46
GATTGATGAAGGTAGAGCTGTGGATGTTGTCTACATGGATTTCAGTAAGGCATTTGACAAGGTCCCTTGTGGGATGCTCA
CCCAGAAGATTAGGATGCATGGGATCCACGATGAATCAGCCGTTTGCATTCAGAACTGGCTTGGCCGTAGAAGACAGAGG
GTAGTGGTCGATGGGACTTATTCTGGC
>M00285:128:000000000-BF978:1:1111:16888:8561_1:N:0:46
CAAGGTAAATGGCAAGGTACTTGGTAGTGTAGAGGAGCAGAGGGATCTGGGGGTTCATATCCACAGTTCGCTCAAAGTTG
CCTCACAGGTGGATAGGGCAGTTAAGAAGGCTTATGGGATGTTAGCTTTTATAAATTGTGGGATTGAGTTCAAGAGCTGA
GAGGTGATGATGCTGCTTTACAAAACTCTAGTTAGACCGCACTTG
>M00285:128:000000000-BF978:1:1111:13335:8564_1:N:0:46
TAACTTCTTATTCCACAGAGAATGTGGAACTTGCAACCATAGTAAGTGGTTGTGCTGAATAGTATGCATGCATTTAAATA
GAGAAGCACATAAGGGTGAAAGGAAATAAAAGTTATGCTTTTGGTAAAGTCAAAAATTAGCTAAATTGATCATTCATCAC
TCAGCTGTAATAAGATTAATGTCATGTTTGCTTTCATTTAAAATGATAATTGTAACATCCTGAGAATATGGTATACACGT
ATATACATTATCTACATATATACATAAGTTTTTCATCATTATTCTCCTAAAAAACTGGCT
>M00285:128:000000000-BF978:1:1111:20039:8566_1:N:0:46
TCAGACTCTGAACTCAACTTTCCTTTCAATTGCTCCCTCTATCCCTTTGTAGGCATTGTTCCTGCACTGCAATCCCAAAT
CCTAGATCAAGTGCACCACATTCATTCCTTTCTTCATCTTGAAGAACATGGAGACGTATTTGTAAGATACCTACATTATG
TAAATGCAAGTTGGTATTCCAGCCACTTCGTTCCATTCCACCGAATGCATTTGGGAAATAGCTATCGTAGCCTG
>M00285:128:000000000-BF978:1:1111:25791:8567_1:N:0:46
AACAGATTTTGGGGGGCAGCCTGGAAGTGTCGCCATGCTTCTGGTGCCAACATAGCATGCCCATAACTTCCTAACCTATA
CGTCTTTGGAATGTGGGAGGAAACTGGCGCACCTCGAAGAAACCCGCACAGACATGGGGAGAACGTATAAACTCCTTATA
GACAGTTGCCAGATTTGAACCCGGGTCTCTGGCGCTATAAAGTATTATGCTAACCACTATGCAAACCTCCGATAGATCAG
CAGCT
>M00285:128:000000000-BF978:1:1111:27678:8568_1:N:0:46
CCACCCATTTTAAACCCCCAAATTAACCTAGAATGTGGGAGGAAACCGGAGCACCCGGAGGAAACCCATGTAGACTCGGG
AATTGAACCCCGATCGCTGGCACTGTAACAGCGTCGCTCTACCCGCTACACTATCGTGCTGCCCAATTAGAGCCCATGAG
ATCCAGGACAAGTTGAGGGATTGAAGAAGGCAGAATGAGATGGTGGAAAGCTGCTTTTGTGATTGCAAGCCTGTGACCAG
TGGTG
>M00285:128:000000000-BF978:1:1111:21011:8568_1:N:0:46
TCGGGCCACTTCACTGCACGATTACATACAACTCCACTTGTAAGCCTTTTTCTTTCTGCCATATCAAAGAGCAACCTACA
AATAACTTGTTATTTGGAAATGAACTTTGATGAGCAGATTCTTGGTAACACCTTTGTTATCTCCACTTCCAAGTACTTCA
ATCCAGAGAG
>M00285:128:000000000-BF978:1:1111:26212:8569_1:N:0:46
GGGGTTACAGTTTAAGATTCTAATATTTTGTTTTGTACTAATATACTAACTTTTTGTTCTTATTTTACGTATTATCGGAT
GTAGTTATTAATAAAGTAGTTTTAACACTGAAGTATGACTTGGTGTGCTTCTTTTGTTGCTGGGTTCGTAACAAAATTGG
GGGCTCGTCCGGGATGTTCCCAAGATGTCATTCCAGGATCCAATCCAAAGATTGACTAGGGTGGTTTGCAGTCAAACTCA
AGACGGGTACTGGAGGTCTGAGTTTGAACACATT
>M00285:128:000000000-BF978:1:1111:2580:8569_1:N:0:46
CTGGGGAACAGCAATCACGTCTATACAAGGAAGATACAATGTGAATGTTGCATCTTCGTGAAGTGCAGCACATTCCTTTT
ACCCATGGTGTACTCAAAATGAACAGCAGCTGGCAATAAGGCATATACAATTTGCACAATACAAGATGTGAATGAATCAA
TCCCTTTTCAGACAATTGTATATCCATGCATTATAGATACAGGAGTTGACACTGATGCACACTTGA
>M00285:128:000000000-BF978:1:1111:3265:8570_1:N:0:46
CCCTTCCCTCCCGCTCTGAGATCTATCTGACCCTTCCCTCCCGCTCTGAGATCTATCTGACTCTTCCCTCCCGCCCTGTG
ATCTACCTGACCCTTCCCTCCCCATCTGAGTTCTATCTGCCCCTTCCCTCCCACTCTGACACCCCTCACCTCCTTTCCCC
CCTCCCTGCCTCACATCTCGCCCTCTCCCCTCACCCTGAACACAATCTCCCCCTCCCCCCCCTCACTGCACGATACCCTC
TCCTCTCCCCCCGATCTGCGATCTATCACGTCTTCCACCTACGCACTGACACAACGCCCC
>M00285:128:000000000-BF978:1:1111:7289:8570_1:N:0:46
CATTCAGTAACTTCAAGAACACAAGAAAACAGGAGCAGGAGTAGGCCAATCAGCTCCTCAAGCCTGTCCCGTCATTCTGT
ATGATCACCACCAATCTGCCCTGGCTTCACTCACTCTCCTAAACCAGTTCCACTCAATCCTGAACTTTCAAAAATCTATC
TACATCCTTTTTAAATACTTCTGTTAATCTAGTC
>M00285:128:000000000-BF978:1:1111:28771:8572_1:N:0:46
CACGTACGTGAAGGACAGCAGGATGCCTCGGGTAAAGGTAGGTACGATTAAAGACAAAGGTTGGAGGATGTCACTGGAGG
CGCCGGAAGTGATAGAAGTTCTCAATGAATATTTCTCTTCCGTATTCACAAAGGAGAGAGGTCTTGAAGACGCGGTAGAG
AGTGCTGGTAAGGTTAATGTTCTTGAGTATGTAGATATCAAGAGAGAGGATGTGTTGAAGTTGTTAAATAATATCAAGGC
GGATAAGTCTCCGGGGCCTGACGGCATTTTCCCCAGGCTGCTTAGAGATTCGAGGGAGG
>M00285:128:000000000-BF978:1:1111:18381:8572_1:N:0:46
NNNNNNNNNNNNNNNNNNNNNNNNNNNNNNNNNNN
>M00285:128:000000000-BF978:1:1111:3236:8574_1:N:0:46
TCCCTGGCAGCACATTCCAGGCACCCACCACTCTCTGTGTAAAGAAAAAAATTGCTCCGCACATCTCCTTTGAATTTACC
CCCTCTCACCAAATGCCCTCTCTACCACCCTATCAACCTGTGCAACCACTGTCAGGGATCTATGGAGTTGGATCCCAAAA
TCCTTCTGTACATCAACACCTTTTAGTGTCTTGCCATTAAATGTGTACTGACCCTTTGCATTTGATCTCCTAAAGTGCAA
CACATTTGGCCAGATTAAATGTCATCTGCCATTTCTCTGCCCATATCTGCAATTGATCT
>M00285:128:000000000-BF978:1:1111:7505:8574_1:N:0:46
GACAAATTTTTCACTGTACCTCAGTACAAGTGACAATAATAAACCAGTACAAAGCAGGAAACCAGATGCACTGGAGCATG
TACATAGCCCAGAACATACTGACACAAGCACAGATGTTTCTATATGGAACCCCAGTCATGATTCAGCTTGGCAAATTACA
TAGGGACAAAAGTGGTTAAATTACAATAGTTCCACAGGCTGGATGTGTATTCCTTGTATGTAACGGATTAATGGGTGATC
TAATTAAGATAATTATGAGTTAACAGGGTAGATAAAGAAGAAACAAGTTCCTTCATTGG
>M00285:128:000000000-BF978:1:1111:6277:8575_1:N:0:46
GGAGACCCTCAGGTGATCAGGCCACAACTATGAAATGAGAACCAGAGTTTCATCAGGTGAAAGATAATTGACTTGAAATC
TTTATTATATTTACATTATCAGCAATAACTTTCAATTAATTCGAGTTTCTCACTTTGCAAATGTTGCCCGACCTGATTAT
TTACATGGTATTGTTTTTCTTTGCCAATCACAGGGATTCTGTACCTGAAGGCTGTGGATGCTCAGTCTTTAAGTATATTC
AAACCAAGAAATGTTTTGTGCACCAGGGG
>M00285:128:000000000-BF978:1:1111:21205:8576_1:N:0:46
AGATTTTATGATGTGTAATGATATGAGTACAATCAATTTTCTTAACTTGGGGAAACTCAACAATTCTGTAAGTAAACATC
TCCTCAGTCATGACTCTTGACCCACTGTTCAGTCACATAAACTCAGCTGTAGTTACAAGTCTGTAGGTTGGAACAACAGA
CTACACGGGGGCATTATTCAAACAACAGAAAAACATTAGAACAGTACAGCACAGGAACAGGCACTT
>M00285:128:000000000-BF978:1:1111:19804:8578_1:N:0:46
CTTAAGACTCACATACCCTGAGTGCGGCAGTTGTCTTTTGTCTGCTGGATGGGTGTGGGTTGAAGGTGGCAACTGCAGCA
AAACAAAAACAGGAGTAACTGTAGTCAGCAGACAGTATTTCAGGTATGCACTCTAATTCAAAACTGCTGTGTACTTCCAA
GTCTTTCAAATTCTGATCTTGCTTCAGTTTTCCATTTTATGCGGGGTTTTGCATTTAACTTATTATTGAGTTGGCACAAA
AACTGTGGATGATTGCACCGCCATTAGCATTCAAATAGCCCATCCCTCCAACACTATCAT
>M00285:128:000000000-BF978:1:1111:16367:8579_1:N:0:46
GTTGCAATTATAATTGAAGAGCTTCCCAAAATGCAAGTCCCTGAACTTGCTGTATCCAGTGCACATGAGGGACAAGAAAA
GGATCTGAAACATAACAAAACAGGCAAAAGCCAATTATTTTGAATGTTATAAGTCTGAAATGAAACCAGGACGCTGAAGA
TCAGGT
>M00285:128:000000000-BF978:1:1111:21951:8582_1:N:0:46
ACAGTTACCTGACTGCTCACTTCACCCCTGAAAAGTTATTAGCTGATATAGCAACAGATGTCCTATTTGGCTATAATAGC
GTTTTGAAATTTAAATCCATTGATTTGCCACTTTTTACACCAAAGGTACGGAGTGTCTAATGGAGAACAATTCTAATGTA
TGTATTTCAATGTGCTGAGAACTTGGTAACAGTTATTTGACTGCACATCTTACCCCTGAGAAGTTAATCGCTGATAGATC
AACAGAC
>M00285:128:000000000-BF978:1:1111:3760:8584_1:N:0:46
GCCAAGTTTAAAAGTGAACCTCCCAGCTGGCAAATTCATGTAACTTTACATCAGAGGAATGATCCATCCAGTTTGTGACC
ACAGATGAAATGAATGCAAATATAAACAGTTTTTATTTAATGTTTTTTCAAAGATGGCAACTGGCGTCCACTGCATGTTT
TAACATTACTCCTGATACTCTACGTAAAATTCTGCAATAAAATTTTACTTCAACATGTGTCAAATCTACCTGAGGTAGCT
ATTTTGGTTGTACAGATTTAATTGGAGAGGGATTTATGGAGTAACAGTACCAAACAATG
>M00285:128:000000000-BF978:1:1111:4055:8585_1:N:0:46
GGACACATTTATGACCTCAAGTGCTTAAACAAAGTTACAGCACTGGGAATTGAACCCCTCGAGCCAGGAACATGAGCAGG
TCGTTCAGCCCACGGAGGCGGTTACTCGGGAACGGTAAGGGAGGAGGGGGTAATTCAGCCACTGGACCCCGTTACAGCGG
AAATGAAAGAGACATTCAGTCCATCAAATGTGACGGACTGGAAGCAGCGAATCCCCTTCGCTATCCAAGAGCTTTGCGGA
GAACAGGAGGAGATTTTCCCTTCAATCGCATCCAGACTGATCCGCACTAAACTCTTTAT
>M00285:128:000000000-BF978:1:1111:26205:8585_1:N:0:46
AACGGAATGAGACATTCACAGAGGGAATAAAAAACAAGGGAGAGAATAGTGTTGAAGAGGGACAGAGTGGGAGCGAGGGA
AGGGAGGAGAGATATTCCTACAGGTAGCAATAAAGTCCTGGGAAAGCCGGCTGCTGCCACAGCGTGAAACCCCTTGCCTG
GTAACACAGCGCCCCAATCACATCCACCAGATCGGAAGAGCCACGTCTGAACTCCAGTCACTCCGCGAAATCTCGTATGC
CGTCTTCTGCTTGAAAAAAAAAATAAAAAAAACAATATAAAACAACTCAATACGAAGTAC
>M00285:128:000000000-BF978:1:1111:16338:8585_1:N:0:46
ATGCATAGAAATTTCTTCTCTCGGAGGGTAGTGAATCTCTGGATTTCTCTTTCCCTGAGAGTGGCGGAGGCCAGATCATT
AGATATATTTAAGTTTGAGAGAGATAAATTTTTGAAAGATCGAGGAATTGAGGGCTATGAGGAATGAGCAGAGAAGAGGA
GTTGGGGTCAGTATAGATCAGCCATGATCATGTTGAATGGTGGGGCAGGCTTGATGGGCCTGTCGACCTACTTCTGCTTC
TATTTTCATATGTTCATGGCAGCCAAAGGACAAATGTTGGACTTGGAATGTTCCAATATC
>M00285:128:000000000-BF978:1:1111:23657:8585_1:N:0:46
TAGCTAAATGATGTAATTCACATCAGATATGGGAATATTTTCCTGTCTAAGCAAAAATTGGTAGTTGAGCAAGATAGAAT
TATAATGACAAAAGCTATTTACCAAATTGTGGAACTCAAGCTATTCATGCATGAATACAATCATCACATAATACTAACTA
AGGAAAACAACAGATTTTGTTTTTGGGACTATTCAAACATCGTTAGGATCAAATTTGCTCTACAGATACATTTTTCTCCC
AGAAGAA
>M00285:128:000000000-BF978:1:1111:21459:8585_1:N:0:46
CATTCACCAAACGACTCAGCACCATGAAATACATACGCTACAACTTTGTTTCCTCTTGATACTCTATGGAGTTTGTGTAG
AAAGTGTGAAATGAATGGTTTTAGCTTAAATAACGCTGTATTAGCCAAAAAGGAAATCTGCTTGCTTTATCAGGGATTGA
CTTTTCAGGGATAATATGTACACTAAAATAACTGTCACCAAACGACTCAGCA
>M00285:128:000000000-BF978:1:1111:27465:8585_1:N:0:46
CCCGAGATCCCATGGATCTTACCTTTTGGATCAGTATCCTATAAGGGACCTTGTCAAAGACCTTGCTGAAGTCCACGCAG
ACTACATCAACAACACTACTTGTGGTCGTACTTGGGCACCGCGTCAAACAACTCAGTCAAATTAGTCACGTGGGTTTTAA
CAAAGCCACGCTGATAATTAATTCCTGCCTCCTCAAGTGCAAATTAATTTTTGTCCCTCGGAAATTTCTTCAAAAAAAAT
CCCTACCATTGGACTGTCAAGATCGGAAGAGCCACGTCTGAACTCCAGTCACTCCGCGA
>M00285:128:000000000-BF978:1:1111:21125:8586_1:N:0:46
GAAAATGCTGGAAAATCTGTGGAATGAGAAACGGTCAATGTTTCAAGTCCAGAACTCTTCCCTTTCTGCAGTCTTTTTGA
CCTGCTGAATTTTTTCTGGCACTTTCAGGTTTTTATTTCAGATTTCCAGCATCTGCAGTTTTTTTTGATTTTCATTTTGA
GATCAGAACTGAACACAGACCACTGTAGCACCACTAAATGCTGAACCACTATGCATCCCAAGATAAGAGTGGAGAAGGCA
GGGAAAAGGTGTTGTAGTGACACATGATGTGTAGCGACACACGATGTCGGGTTCGGAAAC
>M00285:128:000000000-BF978:1:1111:8387:8589_1:N:0:46
GCCTGACTTTTGAAATATTTCTACATCATTTTCTGTTTACATTTCGGATTCCCAGTGTCTACAGCTGTCTACAATTTAAT
TTCAAAGAACACATCTGAATATGTAGAAAAATAAAGGACTGCAGATGCTGGAGTCTAGATAAAAAACACGATGATGCTGG
AGGAACTCGGCAGGCCAGGCAGCATCCGTGGAGAGAAGCATCACGTTGCGCCCACCCGCCTCCCCTCTTTTGTCTACCTA
TCACTGCTCTGCTTTTCCCCCCTACATATTTTTTTTATTTTAAATTTTATTTACAGCATG
>M00285:128:000000000-BF978:1:1111:24878:8591_1:N:0:46
GGCACAAAGTATCAATATTGCTTTCATTTACAGGAGGCGAATGGTAGCAATTTGTCATGGAACTGCCAGCACTTACCAGC
AAGATTGAGCCCAATGAAAATATGTTATGTATAAAAAAAGATATCTTTTCTTTTTGGGAATTATCAAAATTTGGCATTGT
TAAAGCTTTTGTTTTACAAAAAAGATTTGTTCTCCGTGAAATTTCAGTACCTAAAAGAATTTATTGACAATGTCAAATCA
AAATATTGA
>M00285:128:000000000-BF978:1:1111:6293:8592_1:N:0:46
TATTTTCTACATCCATGCTAGTATTTTAGTTATTTTACCTCAAAATAAAAAATATACAAAAAATTTATAGCCAAAAAATT
TTCATGCACAGGGAAAAGTACATTAATTCAAATGGGTGCAGCAGATCAACAATTTTTTTTCTTGACTTCCTGCACATGAT
CCAAGGTATTGTACACTATAGATTGAGTCTTATCTACATAAAGGTTTTCTC
>M00285:128:000000000-BF978:1:1111:26128:8593_1:N:0:46
TACTCATGGTTTTGTACACCTCTAGAAGATCACCAGTCATTCTCCTGTGCTCCAATGAGTAAAGCCCCAGCCTGTCCAAC
CTCTTTCTATAACTCAGTCCCTCGAGCCCTGACAACATCCTCATAAATCTTTTCTGCACTCTTTTCATTCAACAGGGACA
AGAGGGAGGCCATTTAGCCCATCATATCTGTGGATGCTATCCCTCTAATCCTATCCCCACCACTGATGGAAGGCTAACCT
GTAGTTACCTGCTTTATTCCTGCTGCCATTCTTGGAAAAAGGAACAACACTGG
>M00285:128:000000000-BF978:1:1111:13841:8593_1:N:0:46
ACTGGTGAGGCCTCATTTGAAATGCTGTGTACAGTTTTGGGCCCCATTTCTTAGGAAGGATATACTGATGTTGGAGAGGG
TTCAGAGGAGATTTACGAGGATGATTCCTGGGATGAAAAGGCTTACGTATGATGAGCCACTGTTGGCACTTGGATTGTAC
TCGTTGGAGTACAGAAGAATGAGAGGGGACCTGATAGAAATGTACAAACTGTTAAAAGGCCTAGACAAAGTGGATGTGGC
CAAGCTGTTTCCCTTGGTGGGGGAGTCCAGGATCAGAGGGCACAACCTTAGAATTAGAGG
>M00285:128:000000000-BF978:1:1111:21987:8593_1:N:0:46
GAATTTTTACAATGTGCTTGAAAGATGAATTGAACTGCTCGTTATGTAAGAGGCAAGAGCAGAAAGATCAAACATCTTTA
AAATGGAAAGATAAAAGTCATATTTGGTAATTTCAATGAACAAAACTTCTCAAACTAAGCCACTGAAGCATTTTTGAAGA
TTCC
>M00285:128:000000000-BF978:1:1111:15295:8594_1:N:0:46
CCAGCAAACAGTAATAATCATGTAATTTTTTATGGAGAGATTTATTAGAGATGTTCATTATTAATAAGGGGTTTGATTGG
AGTAAATGGGGAAAACCAGGTGTGCTGGTAACCGGAGAGCACAGATGTAAGATCACTGGCAAATTAAATCAAATGGACGA
TGATCTTTTTCTGCAGACTATGTTGCTATTGCAGGAAAGCTCTGTCAAAGAGCTAGCACAGGGTTGATGTGCCCAATGGC
CACCACATGTTATTCAAGGTGAATTTTACAACTATTTGCAGTTCAATATCATC
>M00285:128:000000000-BF978:1:1111:20909:8595_1:N:0:46
CATGTGATATGTATATTATGCATAACTGCTTTTTATAACCTTTTTCCACTTCTCTTTTGGTTTAACATTTTAACCAGTGT
ACAGTTAAATCACATAAACTGGGAGTGTTGCGGGATCAATCGACAGATTGAGCTCGGTATAACCAGTCGTCTCCAGGGAA
ACTATTTGCATCAGGCAGGGAGTGACAAGTTACCAAGGGCTATTGTGGCTCCCTGTTATGTTACACT
>M00285:128:000000000-BF978:1:1111:28208:8597_1:N:0:46
NNNNNNNNNNNNNNNNNNNNNNNNNNNNNNNNNNN
>M00285:128:000000000-BF978:1:1111:6385:8598_1:N:0:46
GCGCTTTACTGCTTTAAGGTTTTGCTTTGTAGCAATGCTCCACAACTCATTCTTTGTTATCATCTTCAATCCCTCAAAAG
TTGGTGACTCCAAAAATGCATCAATATCCATTGCCGCTAGTTTTCACACACACAAACCAATCAAAAAGAAAGTCATCAGG
CCGAGTAACAATCAGTCATCCAATAAGACCCCAATCTGTCCAAACCCAGACCTCTTGTACCAGTCTTAAGTTCAATGTAG
GACTACCCTTGTCAATCTAGCGATCGATCCCGGACGAGCCCCCAGTTTTGTGTGGGT
>M00285:128:000000000-BF978:1:1111:25656:8598_1:N:0:46
AAACTATTCACTTGTAAGATCGAGGTGTGACTGCTCAATCCTTAATTCCCCTTGAGAAGGTGGCGGTGAGCTGCCTTCTC
GAACCACTGCAGTCCTTGTGGTGAAGGTGCTCCCTTCTCTCCCATCGGGTAGGAGATACAGGAGCCTGAGGG
>M00285:128:000000000-BF978:1:1111:3615:8598_1:N:0:46
CCATTCACTCGTTGTGATTCTTTCACTCTGGGTCATAGTTACAAATGTGCCTAGTGAGGGATCCTTGTTGATTTTCCCCT
TTTTCTGTCAAGAATCTCGTGCAACAAATTTGCATTTTGGCAACCTACCACGCAAAGGTTAGCACCTATAAAATTCCACG
CTGACTTTAGGAGAGAAATTAGAAAACTGAAAATTTTCTGTTATTCACACGGTGAGATTTTTGTGGTCACCAGTAGTAGA
CATCTAACTAAGGGCTCTTAGACCTGATGAGAGCTTCTTTGAGACAGGACTGCTTC
>M00285:128:000000000-BF978:1:1111:11066:8599_1:N:0:46
CTCTATATCTATGTTTTGTCTTCGGTGGACAGTGCTCGTGAAGAAGCCTTTATTCGTGTCATCTTACGGCTTATTGAACT
GAACTTTAAGAACTAATTCCTGTACTTGGAGTTTAGGAATTCGACACACACACACAACCAGCAGTCTTGGGGTTATAGTT
TAAGATTCTAACATTTTATTGTGTACTAAAATACTAACTTTTTATTCTTATTTTACGTATTATCGGATGTAGTTATTAAT
AAAGTAGTTTTAACACTGAA
>M00285:128:000000000-BF978:1:1111:17769:8600_1:N:0:46
ACCAGCCAAAGCTGGCTTCATAAAATCCTCCAACTCCACTTATAGATTTAGTAAACCAATATAACCATTCACTTCCAGAC
CAGCATCCCCAGCACTGAGGCTCTGATTATAACCAACCGGTTCCAGTGGGTGGACCACATCATCTGCAAGCCATACACCA
GACTTCTGAAACC
>M00285:128:000000000-BF978:1:1111:27062:8601_1:N:0:46
CCTTTCCTGAGGTCCAGCACCAGCCTGATTCTCCAAGTCCACTTGAATATTGAAATCCCCCATAACTATCGTGACATTAC
CCTTGCCACATGCCAACATTAACGCACTATTCAGCTTGCACCCAATATCCATGCCACCGTTCAGAGGCTTGTAGATAACA
CCCATTAGGTTTTTTTTTTGCC
>M00285:128:000000000-BF978:1:1111:17055:8601_1:N:0:46
TACTAAAAAACTAACAACTGAATTCTCTTTGCAGTTTTGACATCATCTTGCATAGATATTTCCTTTCAACATCACAATCA
AAGGATATCACGTCTATCAGTGCACCAGTGGAGTACTGCAATACCAGCCATGATGGTACTCTGGGCCCTGGCAAACTCCA
ACAGTTGATGCCAATTCTTTAACAGAAATCTCATTATCATAGGTGTTCCCATCAATTTATATACATTATCATAGGTGTTC
CCATCAATTTATATACAGAGCCATTAATACTAACA
>M00285:128:000000000-BF978:1:1111:26659:8601_1:N:0:46
NNNNNNNNNNNNNNNNNNNNNNNNNNNNNNNNNNN
>M00285:128:000000000-BF978:1:1111:18908:8602_1:N:0:46
CAAAAATCTGCTGTAAGGGTTAGCACCAGATAATAGTGAAAACTTAAAAAATGTCATAAAAAAACCTCATGAGTCATGAA
TAGCATTCAGGCATGGGAACATCCTGCTCCTAATCCTACCCAACTTGCCCGATGACTGACTTAGGTTTTAAGCAGCTGAT
GCAC
>M00285:128:000000000-BF978:1:1111:17953:8602_1:N:0:46
AGTGCACAGCAAGTGGGGAGATCAAACTTTGGCTCAATTCAGAAAAATAGCCCTCTTCACATCAGGGAGAGTCAGAGTAA
TACAGCACAAATATAGGCCCTTCAGCCCAACTCATCTATGCCAACAAAGAAATCCATCTAAGCTGGTCCTGTCTGCTTGC
GTTTATCACTCGTTGTTACTGTATTGGTCTCTTTACAGACACTGCTTGGCTGCTGAATATTTCCAGCAGTTTCAGTTTTT
ATTTCTAATTTTCTGCTTCCACAGTATTTCACTTTGGTCTTCTTAAAGGAAATGGAAGC
>M00285:128:000000000-BF978:1:1111:8366:8602_1:N:0:46
AATCATCTCTTCCTCCAAGTGAAGCTGCACTTTTAGTTGCTCTTTATCTGTTTGCTGTGATCAGTGAAATCAAGAATTTA
GTTCCCCTTTAGAATGTATAAATACCTTTCACTAAAGATCTCGTGAAGTCAAAACAGTTATCAGTGCCATTGGAATGAGA
CCGCTATTAAAATCAGGCAGCTCCTGCAAGTGCGATTTTGTTTGGCGTGTAGCGATTTACCTAACCGGTACCGAACCAGC
TCCCGACGTCGCAAGCATCGTTGGAGGCCCCAACCCAAGGTGGCACGGGGCCCTCCTTCT
>M00285:128:000000000-BF978:1:1111:4008:8602_1:N:0:46
GCAGTGCAGCTATTATACCTACTGCCTCACACCTCCAGCAACCCAGGTTTATTCCTGATTTGAACTTGATCCTGAAATGA
CGCATTTGCAAATTTTCCCGATGAACATGTGGTTTCCCCCAGCTGTTCTTGTTTCTTTTCACATCCCAAACATGTGCAGA
ATGGTAGGATAATTGGCTACTATAAATTATCCGATTGTAGG
>M00285:128:000000000-BF978:1:1111:12780:8604_1:N:0:46
GCTAGCTTATCTTTGGACATATAGGCCCTGTGCACAACTTTAAACTGTATCAATGAATGTCTGGCACACATTGAGGATGT
ATTAACTAAATGAAGAATTTTCTTCCAAGTCTCTATAGATATAGAAATCTGGAGTTCAATTTCCCAATCATTTTTAATTT
TGTCCAGTGAATCTACTCGTATTTTCATAATTAAATCATAAATTATTGCTGTCAAGCCCTTCTGATAAGGATTAAAACCT
AAAATGTTATCAATAATTTCATCTTTATAAAGAAATGGAAAGGAAGGTATAGTAACTTTT
>M00285:128:000000000-BF978:1:1111:13454:8605_1:N:0:46
CCAGTATTGATTAAGGACCTTAATCAGAATGGTGTGTGACCTGGGGAGGGGGGGGGGTGGGGGGAGCCTGTATGTGGTGG
TGTTCCATGCACCTCCTTTGTTGTTTTTGGCGGTAGAGAGGGGTTTGGGAGCTGCTGTCAGAGTAACCAAGGTGAGCAGC
TACAGTGTTGTTCTGTAGATGATCTGCCCTACAGCCACTGTAGGGGGGGGAATA
>M00285:128:000000000-BF978:1:1111:10996:8605_1:N:0:46
CCCATTCACCTGGACAACAGCGGACCGAAGGTCCCGCTGCAAAACACATGGAACACTCTTGCAATCTGCAAACACCCGGT
CAAACTTCTGTGCCACCGGCGGCCGGATGAAAGGCAGAGCCAGTTTAACATCGCGAACCTGCCAGGGAATATCATCAGCT
CCATTGTGTTCTCGCTGTGTCTGAACCTCTCGCCACGTCTCCT
>M00285:128:000000000-BF978:1:1111:14931:8608_1:N:0:46
GACTCCTGGTATGAAATGGCTTACCTATGATTAGCGTTTATCAGCCCTTGGACTGTACTCATTGGAGTACAGAAGAATGA
CCTCATAGAAGTGTTTAGAATGTTGAAAGGAATGGATAGAGTAGATGTGGATAGGCTGTTTCCCTTGGTGGGTGAGTCCA
AGACTAGAGGGCACAGACTTAGAATCAGAGGCAACCAGTTTA
>M00285:128:000000000-BF978:1:1111:15318:8608_1:N:0:46
GCACCTTGTCTGAATAAGATTGATTCCAGGGATGTGAGGCTTATCCTAGGCAACCCACTGAATCTGCACTGACACCTAAG
CAATTACACTCATCTTTGGGTAAGGATACCAAACTGTAAGCGAGGTCTCACCAGGTTTTCTTTTCTATTTCAGCCCCCTC
GGATTAAAGGCCAGCATACCATTTCCATCCCAATTGCTTTCTGAGTCTTCA
>M00285:128:000000000-BF978:1:1111:18216:8611_1:N:0:46
GGAAAGTTGAATTGTTTTTGATTAAAGTTCTCAAAGCATCAAGCATATTTACAATAGTAAATAACCAGTTTTTATCCAAG
CACCTAAGATTATACTCCACCAGTGAGGAAAAGAACAGCCTTCTAATTTCAATATATTTATAATCCATGCCACGTGTGAG
ATAATTTCATCCTGACTCTCTGTCGGTACAGAACATTTCTCCTCCCCTCCACCTCCTCCACTAAACTCTCC
>M00285:128:000000000-BF978:1:1111:20956:8611_1:N:0:46
TATCTGAAATCGTAGTTAAAGTACTGTGCAGTTTTGAGTCTCACTGGCTAAACAAAATTGAATGCAGCATTGATTAATTG
GAAATATTAAAGATGTAGAGTAATCCCCAGTAGAACAGGAAATTAGAGTAATTTGGTGGTATTAAAGTAATGGAGTGGTA
AATGGAAATAGTCTTTTCAATAGTTAAGTCTACAATGAAAAAGATTCATTAGATCCAAGGTTATGAAAAAATTAGGGCTG
AATTTTAAAAAAGCTGTGAAATTGAAGAGCAGTAAAATTAGATTAAAACCTCATAGTAGG
>M00285:128:000000000-BF978:1:1111:26785:8611_1:N:0:46
TCTCCATGAGTTTAGTGTAAAAAGTCTCAAATCATTGGATTTTGCTTATAAAACTCAGTTTCAGGCAAATAGGAAATCTG
TTGCTTTATCTGATTTTAACTTTTCAGCGGTAAGAGGTGCAGTTAAATAACTGTTACCAAACGGCTCAGCACCATGAAAT
ATATCACTACAATGGTTTTCAAATAGTTACTCCATGCGTTTAGTGTAGAATGTGGCAAATCA
>M00285:128:000000000-BF978:1:1111:21967:8611_1:N:0:46
CTACTTCCCTTCAAGCATTCTGTTCTTGAAACAACTGGCACAACCCTTATCACTACAGTATAGCAACACTATGACACTTT
ACTTCTTCATCATGATCACTTTGCACTACAATGGATTTTTTTTGTTCTAATTGTGCTCTTTTGTAAAAATTGTGTATAAT
TTATGTTTACTTTGTGGATGATCTTCTGTGCCTGTGATGCTGCTGCAAGTAAGATTTTCATTGCACCTGTGCACACATGT
ACTTGTGCATATGAGAATAACTCAACTTTGAATT
>M00285:128:000000000-BF978:1:1111:25623:8613_1:N:0:46
ACAAATGTTTTCATGTAAATATTGCATGAGGTTTGTGGAAAAAGTGTAAAATTAATGGATTTAGCCTATAAAACGCTGTT
TTAGCTAAATAGGATTTTTTTTATATCAGTGATTACCTTTTCAGTGGTAAGAGGTACAGTTAAATAACTGTTACCGAACG
ACTCAGCACCATGATTTACATACTCTACAATTGTTTTCGTGTTGCTACTTCATGAGTTTGTGTAGAAAGTGGCACCTCAC
TAGATTTTACATATAAAAGGCTGATT
>M00285:128:000000000-BF978:1:1111:19223:8613_1:N:0:46
CAATGGATAGCTAATTGCTTTAGCCATATAAATCTTGGAAGGGGAAACCATAAATCAGACTGAAGCTAAGCTCATCACAT
GTGCATTCATGATTTTCTGACAAAGCCTAAGGACATACAAAGCTGACCTATTCCTATAGCTTCCCTGGTAAGTTTAAAAA
TAACAGGATATCACTGTAAGGTCGTGCTAGCTAAAATATTTAAATGAAGTCATCAAGGGCTTTCTTCTTATGGTAATTGA
CGGTATCTC
>M00285:128:000000000-BF978:1:1111:9351:8613_1:N:0:46
GATAGATAGACAGACAGACAGACAGACAGACAGACAGACAGACAGACAGACAGACAGTCAGACAGACAGAGGAGCAGGCA
AGAACATGGCCAATAGAATATAATGTAAAAAAAGTGAGGTCTTACACTGTGGTAGAAATATAAAAGGCAGAATATTTTTT
AATTGTTAAAATATTTAAAAGTGTTGGTGTTCTGAAGGA
>M00285:128:000000000-BF978:1:1111:19330:8616_1:N:0:46
GTTGACCCTCACCATTTTTTATAGATGCACCATAGAAAGCATCCTATGCGGATAATCACAGCTTGGTATAGCAACTGCTC
TGCCTGAGACCACAAGAAACTGCAACGATGTGGACACAGCTCAGCACATCATGAAAGCCAGCCTCCCCTCCTTGGGCTCT
GTCTACACTTCTAGCTGCCTCTGTAAAGCAGCCAACATAGTCAAAGACCTCATCCACCCTGGACATTCTCTCTTCTCCCC
CTTCCCATCGGGCAGAAGATACAAAAGCCTGAAAGAACGTACCACTAGGCTCAAGGAT
>M00285:128:000000000-BF978:1:1111:5998:8616_1:N:0:46
TTTAAAGGTTGCTGACATTTTGAGATATTTTGAAATGTTAAAATTAAAGCAGATGATTAGAGTTATAGCGTCCTCAAGTA
ATGCAGCATGGAAACGGGCCCTGTAGCCCAACTCATCCGTGCTTACCATGGTGCCCACCGAGCTAGTCCTATTTGCCCAC
ATTTGGACTGTATCCCTCTAAACTTCTCCTATCCATGTACTTATTCCAATCGTCTTTTAAATGTTGTTATTGTCCCTGCC
TCAACCACTTCCTCTGGCAGTTTATTTCATATACGCACCACCCTCTGCATGATGAAGTTC
>M00285:128:000000000-BF978:1:1111:7408:8616_1:N:0:46
GTAAAACTCCACTGGCCATTTCCAAATATCCACTTAACATGGAAGGAGGCCATTCAGCCCATTGTGCCTATGCCCACTCT
CTCAGTTCCCACTAACTTTCCCCACAACCTATTCTATCCACGTTCCTTTTTTACTTTTTTTACTTTTTACTTTTTATTTA
CAGCATGGTAACAGGCTCTTTCGGCCCAACGAGTCCGCGCCGCCCATTTTAAACCCCCAAATTAACCTACCCGTACGTCT
TTTAGAATGTGAGAGGAAACCGGAGCA
>M00285:128:000000000-BF978:1:1111:27931:8617_1:N:0:46
TCCTTATAGACTCATAGTCCGCCCTTCCCCAATTCAATATCTCCCTGTGCTCTCTGCTCCGATCCCTGTTCATGACAATT
CTAAAGGTTATGGAGCAATGGCCACTGTCCCCCAAATGCTCACCCACCAGTAGATCCTTCAGCTCTCCTGCATCATTTCC
TAAAACTAGATCTAACATGGCATTCCCTCTAGTCGGCCTGTCGACATAGTGCGTCAGG
>M00285:128:000000000-BF978:1:1111:13011:8618_1:N:0:46
ACATGCAAGGCTCTCATCTATTGCAGTGAATGCTGGTTAATACTTCAAGCATCATTCGTATGTAAAAATACATCCGTGTA
CTAATCAAGGAACAGAAATAAAAATGTAAAGATGAGGGATCTGAAGACTGTACCTTAACGTTGAATGACCTTACAGGGGA
GCTGGAAGTCTCACAAAGTTTGCCCTTCAAGTAATTGCGATTGCAAATCTTGTTTGGTTTATTATGTTCGTCGTAATCTG
TAATGGAGCAGATAAGGTACTGCTCTTCTTCGTCACTGTCATCGACAGAATTTCGACTTC
>M00285:128:000000000-BF978:1:1111:25852:8618_1:N:0:46
GGCTCTTGAACTCAATACCCCAACTAATGAAGGCCAACACACCATATGCCTTCTTAACAATCCTATCGGCCTGCTCGGCA
ACCTTGAGAGATCTATGGATGTGGACACCAAGATCCCTTTGTTCCTCCACACTGCTAGAAGTC
>M00285:128:000000000-BF978:1:1111:13564:8620_1:N:0:46
ATTCTACACAGTCTGAAATTGTTCCTTGTTTTCCTAAACAAGAGGAAAATTATGATGATTTGTCTGACACTTTTCTGTCT
TCACTGGAGGATCAAAGTTTTGGTAGTGGGCCTGAATACAAAGATTTGTCTTTGTCTAGGAAAGAATTTATGGTGGAACA
GAGTAAAGACCCTGAACTGACTGAACTGAGGGAAAAAGCATTCTCAAGTGAGGAAATTGAAAAAGTGCCAGT
>M00285:128:000000000-BF978:1:1111:3715:8620_1:N:0:46
GGGAAAAGAGCTGACAAAAAAGGTGACACGGTAAGACATTAAGCAGAAATTTTGGATTAATGTGAGCAAGCCTTTGATCT
ATGTGCTCTCACACTGAAGCTTACCCACTTTTGCACAACTCTGATGCCCATTTGTATCCTGAACAAATTCGGACAACATC
CAAATTCAGAATAAAAACAACAAACAACTTCACATAGAACCTGCTCTGTAAGTTAGTAGTATACAGAGTATAGAAACAAT
ACACAATGTACTTCTCGGTTTTCTATCTTTTCCACATCTCAGAGGTACTTTGAGACTAA
>M00285:128:000000000-BF978:1:1111:19540:8624_1:N:0:46
CTCTCTCTGCTGCCCCAGGGGTTGGGGTTGTGTCCTCTGCCTCCCGACTGGACCCAGCTCCACGATACCCCCTCGGTGCA
GGGCTGATCCGGAAGGTGATAATTGTTGGAGGGAACCCTCACGCCACTCCCCACTCCCCCCCCCAAAACACCTACCCCCC
CCCCACCCCCCCGCCCGTCCGTGTTGCCCCCCACCCCCCCCCGCCTCCGAACCGCAGAGCACCCCGCTGAACCCCCGCCC
CCCCCCGCAAACCCGTATGCCGGCCTCTGCTTGGAAAAAAAAAAAAAGAACTCACTCACC
>M00285:128:000000000-BF978:1:1111:3412:8624_1:N:0:46
TTCACCATAAATTCACCCCATCTCTGACAATTCCTCATCAGTTCTTAAGTGCTAATAATTCTAATAGGGAAATTTATTTG
ACCAAACTTTAACTGTTAATTTACTATTATGCATCAGTTGGGTTGCAAACAAAGTCTTCATGGTTGTGATACAGGGAAAA
CAAAATGGAAATTAAATTGAATAAAATTTTGTACCCTTGCCAGTTTTTCTAAAATAAGTGTGAAAGACAAAGATTCTTTT
CTGCGCTGACTTTGCACCTC
>M00285:128:000000000-BF978:1:1111:10948:8624_1:N:0:46
TAATGCTTCTAAGTTACATTGTCCAATGTTAAAGGTGCTATCTAAGTTTATTCTACTGCTTACAATCCTATACGTTGTAT
TGTAGCTCATGTTAGTTACTGAATTAGCATCCAAGGGTCTCGACTTCTTATCAAAAGACAAGAGTTTAAACCTCACAATG
ACAGCTTGAAAAGTTAAATTCAATAAATCTGGAATACGATACTAGTCAGTAATGGTGATCATGAGGTTACCAGATTGTT
>M00285:128:000000000-BF978:1:1111:22894:8625_1:N:0:46
TTCATCACATCACTGCATTGAGGTCGTTAAGGGAAAACAATATCAGGATGCAGAATAAAGTGTTACAGTTACAGAGAAAG
TGCAGTGCCGGCAGGCAATAAGGTACGAGGTAGACGAGGTAGATTGTGAGGTCAAGAGTCCATCTTACTGTACGAGGGAA
CCATTCAATAGTCTTATGACAGCAGGATAGAAGCTGTCCTTGAGCCTGGTGGTATGTGCTTTCAGGCCTTAGTATCTTCT
GCCAGATGGGAAGGGGGGGGAAGAGAGAATATCTAGTGCTGGGGG
>M00285:128:000000000-BF978:1:1111:20216:8626_1:N:0:46
TTAGCAACATGAAAAATTCTTGGCTGATTCGTGTAAATAAGTTGAGCGTGGGCGGCACAATAGCATAGAGGTTAGCGCAA
CACTGTTACAGTGCCAGCGATCGGGGTTCAATTCCCATTGCTGACTGTAAGGAGTTTGTATGTTCTCCCGTGTCTGTGTG
GGTTTCATCTGGGTGCTCCGGTTTCCTCC
>M00285:128:000000000-BF978:1:1111:22480:8628_1:N:0:46
TTATAAAAATTATAACAATGCAGCTATCAACCCACTCTTTAACTGCGATGGTTAGTAGGATTTGTAATATCAATACAGAT
TTCTGCAGCATAGTGGTTACAATGCTGGACTAGCAAGCTAGAAGACCAGTCTGCAATGCAGAGACCAGAGTTCAAATCCC
ACCAAGGTAGCTGCAGAATTTAAATGTGATTGATTAAAAAAAATAATGTCAATAATAGTAA
>M00285:128:000000000-BF978:1:1111:4430:8628_1:N:0:46
AGCACCGAACAGAGACATTGAAACAGAGATAATCGGAGCTTCCGTAATCCATTCGGCCCTTCGAGCCTGCTCCACAATTC
AGTGGGATCAATGGTGATCATTCCAGTTCAATCCCCTGATCCGCTCTCTCCGCAGACCGCGTCATGACCCTCGTGGGCAG
AAATCCGCTCAACTCATACCGAACGATCAGAGGCATTCCAAAAACAAATGAAATTGGCAGCATTTTCGCCATTAGACACG
ACGATCCTGTTAGTTCAAAGGACGTGGCCGCTGGATGACTTCTATGTATGAAAGTATTTC
>M00285:128:000000000-BF978:1:1111:14323:8629_1:N:0:46
TGTCCATGTGTAATGTAAAACCTGGTGAAGACTGCAGACTGGAGATGTCAGAGGAGGCTATGTATGAGAATTCATGTGGA
GGTTGAGATTAGTGAGCATAAGGAAGCCATCAGTGTTGAGGCTCAGTGATGGCAGCAGAGAGCATTTCTGTGTGTAAGAT
AGCTGTGAGACTACCAAAAATGAGATATTTAAAGGAATGGCAGAATGAGTAGCAAAGAAATGAAAAATCAAATGTATTAA
ATGCTATAGGAATAAGGGGATAGAATAAGTGGGAGTGACATGATGCCAATGCAATAGTGC
>M00285:128:000000000-BF978:1:1111:26773:8631_1:N:0:46
ATGGAAAGCACGGATCGGATCACTTACAGATGCCTGTAACAAAGGGTATAATTTGTGAGCAAAATTTTGTTGACAGACTG
AAGAACTATGCAGTTTACCAGGAATATATTTCATACACAAGGTATTACTTCCACTAAGGGAAGGATTTCAGGATTTTTTA
TGCCTCTCAGTTTTGTACAGTATCGACCCTGAAGTTTGAAGCTGTTTGGGTGTATTATCAGTACACAGTGTATGGATTGC
TACTTTGATTGAACATGTTCATTTTGCTAGTAACATTCTT
>M00285:128:000000000-BF978:1:1111:4045:8631_1:N:0:46
CTTTTGCCTGCGTTTGGCCCATGTCCCTCTGAACCTCTCCTATCCATGAACCTGTCCAAATGCCTTTTAAACATCATGAC
TGTACCCACCTCTGTCACTTCCATAGGCAGCTCATTCCACACACACACCCCCCCCCCCCCCCCCCCCCCCCCTTAAATCT
TTCCCCCCCCTCTTTTATCCTCCCTCCCCCCGGAAAGAGACCTCCTCTGTGACCCCGGGGCTTTCTCTAACCCTTTTAAA
CCTTCATTCCCCCCCGCCCGCTCTGACGAGGACCCCGCCACACACCACCCCCCCCCCCC
>M00285:128:000000000-BF978:1:1111:26945:8632_1:N:0:46
TTTTTTGGAAAAAAAACACCAGAAAAGCATTTTTAATATTATCTCAGTTGTATGGAATATTGATTTACAACCTCATCCTA
TCACTGCAACTTTTGGGTTACCGGTGATAGATTCCGGTCATCTATCCGCTTCAGCTTGTCGTATGATTGAATTTGTTACA
TGAATGGTCAAGAGATCCATCCTATTTAAATGGAAGCACACTATACACCCTATC
>M00285:128:000000000-BF978:1:1111:25672:8634_1:N:0:46
ACCCTTTCAGGGTTAAGTGGTACACTTAAATAACAGTTACCGAACGACTCAGCATCATGACATGCATACACTACAATTGC
TTTGCAGTAGATTCTCCATGGGTTT
>M00285:128:000000000-BF978:1:1111:10541:8634_1:N:0:46
TGCTGTAGTTTTTCTATGTTCTATGTTCTATCTATGCCCCTCATGATTTGATATACCTCTCTAAGATCACCCCTCAGTCT
CCTGTGCTCCAAGGAGTAAAGGTCCAGCCTATCTAACCTTTCCCTATAACTTAGTGCCTTGAGCCCTTGTAAATCTTTGT
TGCACTCTTTCCAGTTTAATCACAGCCTTCCTATGACAGGGTGACCAAAACTG
>M00285:128:000000000-BF978:1:1111:23364:8636_1:N:0:46
CCAACTCCCTTTGATGCCTTTTGTCCAAAAACCTTTCTAACACCTTCTTAAATATATTCCACAATTTGAGCTCGATTGAG
AAAGTTCCACAGGTTCCCACCCTCTGAGGGAAAGAAATTCTCCTCTATTAAGTCCCAAGTGTCTCACCCTGTGATCTCAG
TCTCCTCAGGCAGTGGAGACATCCTCCCTGCATCCATCCTGTCAGTTACTTACAGCCTTTGTCAGTGATTTGGATGAGGA
GATCAAAAATGGGGAAGGCTTGTTAAATGATCCA
>M00285:128:000000000-BF978:1:1111:11644:8638_1:N:0:46
NNNNNNNNNNNNNNNNNNNNNNNNNNNNNNNNNNN
>M00285:128:000000000-BF978:1:1111:26486:8638_1:N:0:46
CTTGGTTACTTAGCTGGTAGGGGATGGAAAAGGAAGCACATTGCCAATTGCCCAAAAATTTACTTGCAGATCAAACCCTG
CATCTATATCTATAGCTTATCATTACTGGTGAGGGTTTCAAAGCCATCTAATTAGTCTTGCTTTGAAATACTATAAAATT
CTTACAGAATAAACTGTACAACTCAAATCCCGAGCTATATCACCAAGCCATGTGGAATATTAAGCATATTCCCAAAACTT
TGATCATAAAAGAGCTTTTTAAGAGAATAGAGGGGTTAGAATCGGAATTCCAGAGAATGG
>M00285:128:000000000-BF978:1:1111:7100:8638_1:N:0:46
AGCTCGACGCTGTTACAGCGCCAGCGATCGGGGTTCGATTCCCTTCGATGTCTGGAAGCAGTTGGCACGTTCTCCCGTGT
CTCCATGGGTTTCCTCCGGGTGCTCCGGTTTCCTCGCATATTCTGAAAGACGGACGGGTAGATTAATTTGTGGATTTAAA
ACGGCGTCGTGGACTCGGAGGCCTGTTACCACGCTGTAAATTTTTTAAAAATAAAATAAATTAAATTTAAAATAACTATT
CCCGTAACACCTCACTCCACTGTTCCCAGGTCCCATTCGGTGACCAGAACTTCACACTCT
>M00285:128:000000000-BF978:1:1111:24278:8639_1:N:0:46
GGCCAATTTTGATGGCATCATAAGGGATTTGGCAGGCATGGATTGGGATAGGCTGTTTTCCGGCAAAGAGACGCTTGGTA
AGTGGAAGGCTTTCAAAAGTGAAATATTGAGGGTACAGAATCTGCATTGTCCACCATTGTCCACCAGCACTTTAAATGCC
CGACACCAGCCCATTCACT
>M00285:128:000000000-BF978:1:1111:24147:8639_1:N:0:46
AGCTTTCCAACCCTTAGAGGAACAAGACGTTTAGCAATTTAAATGATCTTGAGCTAGATTATATAAGTAGTAGTTTTTTT
CCAAGCCACAAGTGCATATTTGTCCCCATATGGTTATTTCCTACGTTACAGGAAGTTTTCAGGATTGTGCAGGACCAATT
TAATGTTAGCTGGT
>M00285:128:000000000-BF978:1:1111:27325:8639_1:N:0:46
TATAATCTCCTCCAGCCCTTTCACCCTCCAAGAAGTCTGTACTCCTGCCCTTTTGTAGGTACCACAATGTAATCAGTGAC
ACCTCCAGTTGCCAAGGGTCCAACTAATGAAACTAACAGAGCCGTTAATAAATGGAATTTAATAAATGACACCATTAACC
ACAAGAATGAATCAGCCTGGCTTTCATGATCAGAAAGCTATTTGAATGTCTGCACACAGAATACCCTGAAAGTATTTTCT
TCACT
>M00285:128:000000000-BF978:1:1111:16357:8639_1:N:0:46
GAAACATGTAGTTTATTAAACAAATGGACAGTTCGGAAGAACACTTTTGATGTATGGTAGCTAAAAAGAAACTAGCACAT
ACCTAGCAAGACACTATCTTGATTTATTGTGTAGCTAATGGTTGTTATCCTAGTGCAGCTAATGATTTCATAGCAGCTTG
TAGTTTTGATAACTAAGAGCTTAGTGCCAACAAGTCTCAGGACCCAGAAGTAGTAGTGATAGTCTTTGATGTT
>M00285:128:000000000-BF978:1:1111:18489:8640_1:N:0:46
GGTAAGTCAGCGATGATCCTTCACTGCTGATGAATTTTCCCAAACCGCGGTGATCCAATGTGTGATGGCAGTTTAATGAT
CTCCTTCAGACCCTCCAGGTCAGGAAGCCTGCCGTGCCTCAATCAAAGTCTTTGTACAATCTGGGATAGGTTCCCAAAAG
CTAACTGGTTGCGCAACTGTTATTTTATTCTGAACTGATAGACTTTGTTATTTGCAAAGTAAATCTGGCAAATAACAGAT
TTCCTCCAAGCTAGTCTTAATGACCCTCCGTGTGATC
>M00285:128:000000000-BF978:1:1111:28396:8640_1:N:0:46
CTTTGTTGTTGACCTGTAGAAGGAAACCGGTATCTGTGTGAACAGCCACGATTCGCATGCCTTTCTGGCTAAGGAAGATG
CGGTGGAGTAGTCACCGCTGCTGAGTAGACACTGAGGTGTCATTTGGGTTCCAAAGTGGAACATTTGGATTTCATAATTA
CTCCCTATTTTCTCTCTATATCTACATTTTGTCTTCAGTCAACTGTGGTTTTGAAGAAGCCTGTGCTCAAGTTTCACCTT
ATGGCTTACTGAATTGAGCTTTGAGAATTATTCCTGGACTTGGAGTTTAGGAATTTGCC
>M00285:128:000000000-BF978:1:1111:22821:8641_1:N:0:46
CTCGACCCAAAACATCAACTGTCCATGTGCCTCCATAGATGCTACCTGATCCATTGAGTTCCTCCAGCATTTTGAATGTG
TTGCTCCAGATTTCCAACATCTGCAGTCTCTCTCGTGTCTACAGTGAAAAACTTTTGTTTACGTGCTATCCAGACAGATC
ATGCTACACATAAGTACTTTGAGGAAGTAAAAAGGAAAACAAACCACTATAGTAACACAAATATGTAAAAGTTGCTGT
>M00285:128:000000000-BF978:1:1111:18708:8641_1:N:0:46
CTGAGGGAGGCACTGAAACTCGGTGCAGCCAATGCTACATCTCTGTGGGGAAGGACCACAGTATAGGCTCCTTCCACTAC
CACACATAGAGGGGTGGTGGTGAGTGGTGAAGCCCCTCGAACAATGAAAAGGGGTATCACTTCAGGGGGCCACGTGAGTG
GCAATGGTGCTATGTCTATGTTTTATCTTTTAAAGTCTACATGACTGAATGTAACGACCACGAATGTTGAAGCTTTTTTG
CATTGTTTCTTTCTTTGTATATATATTTTATTATGAGTAAAGATATTTTTTGAAATT
>M00285:128:000000000-BF978:1:1111:27991:8641_1:N:0:46
CATTGCGTTGGTCATTCCATAAAAATACAATCCATGGAAAGCAACCCTGCTCAATAGATGATTGACAAACTTGCTTCTGG
GGATCAGAGTGGCAAAGTTATACAGCAGAGAGAGAGGCTCTTCCACCCACCACTCCCATTAACCTACATTTGGCTGGTAG
CCTACTAAGCC
>M00285:128:000000000-BF978:1:1111:4145:8642_1:N:0:46
GATCTACACTCTTTCCCTACACGACGCCCTTCCGATCTGGACTACACTCTTTCCCTACACGCCTCCCTTCCGATCTAAAC
TCCACCCTTTCCCTCCACGGCTCCCTTCCGATCCTCACTCTTTACCTCTCCTCCTCGATTCTCTCCCGCCCTACTACGTC
ACCCTGCTCCCCCGATAATCGTTCTCCACCCACCCGGACTACAACTATCAAGCCTGTCAATGTTTATGTCGACATATGTA
TGCTCGTATCGAAGCTCCGTCGTGATTTTCTATGCCTACGCGTTATATTAATCCGTCAC
>M00285:128:000000000-BF978:1:1111:9644:8644_1:N:0:46
TCCTCAGGGTATGTCCCCTGGCATTGGCATCAAGGACTATCTGATCCTAATGCCCCCTGACCAGGTGCCAAGAGGCACAT
GGTGCCCTGTGGGTACAGGACTCTTCCTACAGACAAAAAAAAATTGGCCCACTCAGGTGTTCTTTCAGCTGTGCCATTCC
TTACATTTTCCGAAATTGGTCTC
>M00285:128:000000000-BF978:1:1111:28621:8645_1:N:0:46
TTGGTAAATGGGATTAGTACAGAGATAATTAAGGGTTGGCATGGATACAGGGCCCGAAGGGCCTGTTTCTACGCTCTGAC
ATTCTGATATATTCGGAAGACTATCCCTGATCGATCCCTGCCTTTCTAAGTGTAGATTAACCCTGTCCCTCAGCACTTGT
TCCACTAACCACTGTCATAAGATTCACTGGCCTGTAATAACCTGGTTTATCTCTTCTGCCGTTATTGAATAAAGGTACCA
CATTTGCAGTCTTCTAGTCATCTGACACTTCACCTGTAGCCAGTGAAGACTTAAGTATCT
>M00285:128:000000000-BF978:1:1111:24060:8647_1:N:0:46
AGAGTGGTGGGTGTGTGGAACACACTGCCGGCAGAGGTCGTGGGGGCAGATACATTAGGGACATTTAGGAGACATTTAGA
TAGGCACATGTATGATAGAGAATTGTGGGCTATGTGGGAGGGAAGGATTAGATAGATCTTAGAACAGGATAAAATCTCGG
CACAGCATCATGGGATGAAGGGCCTGTACCCTGCTGTTATGTTCTATGTTCTATAAAGTTGCCTCTCAGGCTCCTATTAA
ATCTCTCCCCTCTCACTTTAAACCTATGCCCTCTAGTTTTTG
>M00285:128:000000000-BF978:1:1111:24793:8648_1:N:0:46
TTGGTAAGTATTGAAGCCAAAGGTGTATGGTATATCAATTTAATCGTGTATATAAAATTTGGGCTAAAATTAAATTTCTC
AAGCGTGTTAAAT
>M00285:128:000000000-BF978:1:1111:26579:8650_1:N:0:46
CTCAAAAGGATACTTCTAACTGAGAGAGGAGAAAGGACCTGTTCTTAAGATCTCATCTGAATGACTGCACTTCCAACAGT
CATTCAAGTTGCCTCGCACATCTCCTTTAAACTTTCCCCCTCTCACCTTGAATGCATACCTTCAAGTATTTGACAT
>M00285:128:000000000-BF978:1:1111:10028:8651_1:N:0:46
TTTCCTTCTACTTCCTAAAAACGTGCAGGTTTGTAGGTTAATTGACCACACTAAATGTCCGTTAGTTTGCAGGTGAGTGA
TAGAAACTGGGGAAAGTTGATGGGAAGGATTAAATGGCCCAGGATAGTAGTTTTAAAATGGGTGTTTGATGGTTGGTTGT
GATTCAATGGGTTGAAAACCCTGTTTCCATGTTATA
>M00285:128:000000000-BF978:1:1111:23845:8652_1:N:0:46
CATACACTACAACTGTTTTCATGTTGATTCTCCATGAGGATGTGTAGAAAGTGGCAAATGAATGGTTTAAACTTAACAAA
ACGCTGTTTTAGCCAAATAGGAAATTTGTTGCTATATCAGCGATTACCTTCTCAACAGTAATAGGTACACTTAAATAAAT
GTTACCAAACGACTCAGCAACATGAAATACATACAATACAACTGTTTCCATGTAGATACTCATGGGTTTTGTGAAGAAAC
TGGGAAATGAATGATTTTAGCTTATAAAACGCTGATT
>M00285:128:000000000-BF978:1:1111:9528:8652_1:N:0:46
AAAAATATAAGGCACTTTTTTGTTGAACTGCCAGCTTACTTTTTAAATTGTTAATATTATTAAGTTTGTTGTTCTTTAGA
TGATGGGACG
>M00285:128:000000000-BF978:1:1111:16212:8652_1:N:0:46
TTTCCCCAGCATCTGGATTGATATTTATTCCTCATTCAGTTTAGAACATAGATACCTACAGCACTTACAACCTCACCCTA
TTATTGCAATTTTTGGATTACCATGGATAAAGTCTGGCCATTTACCTGCTTCTGCTAATCATATGATTGCTTTTGTTACA
TT
>M00285:128:000000000-BF978:1:1111:17827:8654_1:N:0:46
CATGATTGAAATAAAACAAAAAAAGTGACCACTGACTAATACTACTGATGCTGCTGTTGTAGTGGGTGTGACTGCAACTT
CAGCACAGTTATGGCTGATGTGCGTGCAACTATCTGACTTTTGTCTCCTGGATTCCTCTGATTAGATTTCATATTCTAGA
ATTCTCCCTCTAAATCCTTAAGTCGCTTCACATATCACTCTTTTTACAAGCTTCCTTAAGACCCATCTCTGACCAACCTT
TTAGTCTTCCCTCTTATTCTCTCCTGTGTCACTTTTCTGTGTAATTATGTCATTTTTCTT
>M00285:128:000000000-BF978:1:1111:9343:8654_1:N:0:46
CAATGAGAACAGGAATGATGAGAGAAGTGAACTTGGTGGAGGTTAGTGTATGGAGAGGAGAGCTTTAGATCTAGGGTTGC
TGGTGAGTAGAAGATAGGAGACCAACCAATAAAGCTTTGGAACATTTCAAGTCTAGAATTACCTAAAGGATGGATAATAG
TTTCATCAAAAATGCCTGACCCAGAAATGGAAATGGAGAGGACATGGGACTCTGTGTTTGCAGACATTAATGTTTAATCT
GAGACAATGGCCAGGCATGGGGATGAAGTCAATGCCTTAGGAAGCTAGTTTATA
>M00285:128:000000000-BF978:1:1111:22457:8655_1:N:0:46
ATGTCCCGGGTGGGTGAGGTCTTTGATTATGCCGGCTGCTTCACCAAGGCAGTGAGAGTTAAAGGCAGTCCATGGAGGGG
AGGCTGGTGTCCGTGATGTGCTGAGCTGTGTCCACAACTCTCTGCAGTTTCTTGAAGTCCTGGGCAGAGCAGTTGCCGTA
CCAAGCCATGGTACATCCAGATAGGATGCTTTCTATCGTGTATCAGCAAAAGTTGGTGAGAGTCAAAGGGGACAAACCAA
ATTTCTTTAGCCTCCTGAGTAAGTAGAGGCGCTGGTGA
>M00285:128:000000000-BF978:1:1111:26355:8657_1:N:0:46
GTTTTTGAGAAAGCTATAATAATTAATCCCACTCCCTTGTACTTTCCCCTAATTGATTTCTTTTTGAATATGAGGAAATT
AGTATTGCAATCTGACATGGCTTGATTTTCAGGATTTATATCTATTTCTATTTGGAATTTTTTGAACAATGTGTATATAT
CAAACAGCTCTCTTCATAGTTAGTCTTGTTGCATTTCAGCCTCAGCCTATGTCTTATATTTCAGCAGAACTTG
>M00285:128:000000000-BF978:1:1111:14838:8658_1:N:0:46
CTAACCTTTGTCTGGTGTTTGTGCAGGTGATGAGAGTGGGGCAATAGTGGTCCAGACTGCCCCAGTGAAGGTTCTCACTC
ACCGAGGGGCATCCATCACCCTGCCCTGCAGATACCACAGCGAGGCTGAGAATCGGGAGCAGCAAAAGATCCGCATCAAG
TGGACCAATGAGTCTGACTCCCTGCAGAGCACTGATGTCTTTGTGGCCTTGGGTAAGGTGCGGAAGGCATGTGGGGTGTA
CAAAGGCCGGGTGTGGCTGCAGGAGGATGGAGAAGGTGATGCGTCCCTGCTCATG
>M00285:128:000000000-BF978:1:1111:14978:8659_1:N:0:46
CTTCTGGATGGCAAGAGTGCAAAGAGGTGGTGGGAGGGGTGAGAAGGGTCAGACATTATATTTGTGTCCTTTCTGTCACA
TCAGTCCATATATATGTCTGCAATAGAGGGTAGAGAGACACCTATAACTTTCTCTGCAGCTCTCACTATTCTCTGCAGGG
ACTTCCGCCCAGCGGCTGAACAGCTCCCATACCAGATGGTGATTCAGTGTGTCAGGATACTCTTGATGATTCCTCTATAA
AACGTTTTCATGATGGATGGAGGGGAGTTCACTT
>M00285:128:000000000-BF978:1:1111:13523:8659_1:N:0:46
AACTCAGCTCCTTGAAATACATAATATACATAGGTTTTCCACAACTTAATACATAGATTGTTTAGAAAGTGGCAAATGAA
TAATTTGATGCATTCTCCTTTCAAAATGCTGTTTTAGACAATAGACAATAGACAATAGGAGCAAAAGTAGACCTTTCGGC
CCTTCGAGTCTGCTCCGCCATTTTGAGATCATTGCTGATCATCTACCCTCAATAACCTGTTC
>M00285:128:000000000-BF978:1:1111:6007:8659_1:N:0:46
AGGGCAGTTAAGAAGGCTTATGGGATGTTAGCTTTTATAAATCGTTGGATTGAGAGGTGATGACGCTGCTTTATAAAACT
CTAGTTAGACCGCACTTAGAGTATTGTGTTCAGTTCTGGTCGCTGCATTATAGGAAGGATGTGGAGGCATTGGAGAGGGT
TCAGAGGCAATTTACCAAGATGATGCCTGGATTAGAGGGTATGGAATATGAGGAGAGGCTTAAGGTGCTAGGGCTCTACT
CATTGGAGAGGAGGAGGATGAGAGGGGACTTGATAGAGGTGTATAAGATATTGAGAGGA
>M00285:128:000000000-BF978:1:1111:20407:8661_1:N:0:46
TTCCCAGACAGAATGTCATAGTCTTCTGGCAGAATGCCTCATCACCAGAACTCTCAAACAAGCACCAAAACGATGCTAGG
CTGGTAGTGAGAAGGACCCTGCCCATCAGATCTTTCACGCACAGCCAGAATCACAATCCAATTGCACACTGAGGTGGTTG
TAGTGCAGATGAGATGGTCCTTCACCTTCCTGTGGACTGTGCATTTGCCAGAAAGTCAGGTAAAGGATGCAGCAGTC
>M00285:128:000000000-BF978:1:1111:24020:8663_1:N:0:46
GCCCTTGGTATTTCAATCCCAAGTGTGTCACAATGTTGATTGAAGAGCAAGCTCTCAGAGAACCCAAATGCAGCACACTG
GTACAAGACTGGAGTCAGGATACTTCCTCAGGATCAAACACAGGCAGCAACTGGAAGGAATCTTGCCTCAGAGTTCTGAG
TAGCAATCCCAGCACAAACTGAATCTTCAAGCAGAACTAGCGAACACAGGACTACTCTAGAGTAGACCACTCTAAGCA
>M00285:128:000000000-BF978:1:1111:7253:8663_1:N:0:46
GACCCCAGAGTCCCGCAGTTAAACAGATACAGTATAACCATGGCAACCTCGCTCCGGAGCCGGCGAGCAGAATGTGCTGC
AATGTTTTAACCCTTGAGAGCAGAAGGAGGCTGCAAATACCCACATCCCCCGGGCAAGGGCTGCCATTCCGAGA
>M00285:128:000000000-BF978:1:1111:9612:8666_1:N:0:46
CCCCCCAAGAGAGAGAGTGAGGGACTGAGTGACACCGGTCAGTGTACGGATCTCCCCCCGAGATAGAGAGAGGGACTGAG
GGACACCGGTCAGTGTACGGATCTTCCCCCGAGAGAGAGAGAGAGGGACTGAGGGACACCGGTCAGTGTACGGATCTCCC
CTCGAGAGAGAGAGAGAGGGACCGAGGGACACCGGT
>M00285:128:000000000-BF978:1:1111:22282:8671_1:N:0:46
CTTTGTTAGTCACATGTATATTGAAACACACAGTGAAATACAACTTTTGCGTAGTGATTTTGGTGGGCAGCCCGCAAGTG
TCTCCACGCTTCCAGCACCAACATAACATGCCCATAATTTCCTAACCTGTACGTCTTTGGAAAGTGGGAGGAAACCGGAG
CACTCAGAGGAAACCCACACAGGCACGGG
>M00285:128:000000000-BF978:1:1111:19354:8673_1:N:0:46
TGCATTAGTTGTGTAGTGTTTCACATTTTAAGAAGTAAATCTGAAATCCTTCTGGGTTACTGCTCCTTCGGAGCCCACAG
AACTTTCCAATGTTATTATAATATCTGCGTGGCTTGATCGCTTTTCAAACCTTGAATGACTTGTGGGACG
>M00285:128:000000000-BF978:1:1111:4263:8675_1:N:0:46
AGAGTGAAAGCATAGTGAAGAAGAGACCACAAGGAAACACAGTGGTCTCAAAAGTTTGTGGGAAGTTCCAGTGATAGAGA
GGACAAGGCTTTGGAAGGATATGAACACAAAGACTAATAATAATGTTAGTATTGACTTGTTCAGTGAATTGTTATTGATG
CTAAAAGTAAAAAATCTGGCCCAAATGGTGGGAATATATTAATAAAACATGCAATTGGGTACAAGTAAAGGTGCCACTAT
CATATTACTGTATGA
>M00285:128:000000000-BF978:1:1111:22479:8676_1:N:0:46
GGCATTGCTCTTGGTTTATATTGTCACTTGCACCAAGGTACAGTGAAAAACTTGTCTTGCATATTGTTCATACAGATCAA
TTCATTACACAGTGCATTGAAGTAGTACAGGGTAAAAACAATAACAGAATACAGAATAAAGTGTTACAGCTACAGAGGAA
GTACAATGCAGGTGGACAATAGGGTGCAAGGTCATAACAAGGTGGATTGTGAGGTCAGGAGTCCATCTTAA
>M00285:128:000000000-BF978:1:1111:25162:8680_1:N:0:46
TGTGAAGTTAAGAGGTTGGAGAAGTGATTCAGCAGTTACACCACAAGACTTGTTCTCAAGATGCCAACGTAGGATAGAAG
TCTTACCAGACATTTATACTCCAACTTCTTCCAGAAGAAACAATCCTGTTGAGGAGATTGACGTTGATGAAGGAAGTGCT
TCTTTCAAGAAAATACGCTGAGTGTCAAAGTGTGGGTTTTTAAGATAAGATTTCTTTATTGGTCGCATGTACATTGAAAC
ACAGTGAAATGCACCTTTTGCATCGAGTGTTCTGGCGGCAGCCCGCAAATGTCGCCACGC
>M00285:128:000000000-BF978:1:1111:14788:8681_1:N:0:46
ACGCTGACTGTGCATTCGTGTGGTGCCTATGTGTGGTATTCTGTTTAGAAATTAAATCAAAACTTCAACTGAAAAATTAT
CCTCCCATGTCCAATGACAGAGGGTGAATTTCTGGCCATTAATTTCTTCTGTGTGGTTGAAAAGGTTTTAGAAGGTGCTA
GTCCTTTAATGGTACGTATTGCAGCTTCAAGTAGCAGGTCTGAACCGGCACTATGACAGATCTTTGCTTCTTTCTGTCTG
TGACATGTTCACCCATGAGGGATGTTTTTGGAATTGGAAGAGTTGCACATTAAAGGACTG
>M00285:128:000000000-BF978:1:1111:23355:8682_1:N:0:46
CCTATCTATGTTTTGTCTTTGGTGGACGGTGCTTGTGAAGAAGCCTTTATTCGTGTTTCATCTTACGGCTTACTGAGCTG
AATTTTAAGAACTAATTCCTGGACTTGGAGATTAGGAATTTGCCACACACACATGACGAGTAGTTTTTGGGCTTATAGTT
TAAGATTCTAATATTTTGTTTTGTACTAATATACTAACTTTTTGTTCTTATTTTACGTATTATATGAAGTAGTTATTAAT
AAAGTAGTTTTAACACTGAAGTACGACTTGATGTGCTTCTTTTGTTGCTGGTTTTGTAAC
>M00285:128:000000000-BF978:1:1111:26739:8682_1:N:0:46
CCTCCTGCACCAACTTCTCAGCCACACATTTATCTGCCACTTCCTCCTGTTCCTGCCTTCACTATCGGGTGGCACCGGCA
GCAAGCCCGAGATTGCTACCCTTGAGGTCCTGTTCCTCAGTCTTCTGCCTAGCTCCCTAAACTCATTCTTCAGGACCTCA
TCCCCCTTCCTACCCATGTCATTGGTGCCAACATGCACCGCAACTTCTTGCTGCTCTCCTTCCCACTCAAGAATCCTGTG
GACCCGATCAGTGACATCCCAGACCCTGGGACCTGGGAGGCAACATACCATCCGGGATTC
>M00285:128:000000000-BF978:1:1111:27780:8683_1:N:0:46
TTTGATTACATCAGTTAACACCTGATGTGGTACAAAATAATTTCACATGTAGGAGTGGAATGAAGACTAGCATTTATGTA
GTGCTTTTCACAATTTCAGTTTGTTCCAAGGAGTTTTACAGTACTGGTTACAACTATCTTTCAATAGGGTCTTTCAAGAC
ACTGTTAGATAGGTTCATGGAGCTAGGTAATGAACTTAGGGGGCGGCACGATAGCGTAGCGGTTAGCGCGACGCTGTTAC
AGCGCCGGCGATCGGGGTTCGATCCCGGTCACCGACTGTAAGGAGTTTGTACGTTCTCCC
>M00285:128:000000000-BF978:1:1111:28911:8683_1:N:0:46
CTTCCAGTCTTCAGGTACCTCAGCCATGGCTAATGAAGATTCAAAGATCTCTTCCAGGGCCCCAGTAATTTCTTCCCACC
ATGGCCAAGTGTACGCTTGGTCAGGCCCCAAAGATTTGCCTACCAGAGATCAACTCCACCTATGGA
>M00285:128:000000000-BF978:1:1111:9639:8684_1:N:0:46
GCAACAAACGTTTGTCTTGTAGGAGATAAGCAGGTCCCCAAAATAAATGCAAATTAACACTGCTTGCGGCCTCAGTAAAC
CAGCAACTCTTCCAACGGACACCACAAATGAGCGTCAGTCTTTTCTGTGCAAAACCTTGTTTTACCTTGATGTGTTTCTG
TGATGGGACGGGACACGCTCTTTGTCCTCGTCTTGCCCGCACCCCCAAACTGTGCGATGCAGGTACAGACACCACCGCTC
CTCCAGGTTTCCGGCGGGACC
>M00285:128:000000000-BF978:1:1111:5916:8685_1:N:0:46
CTTGATCTCTGTTTACGGTCACCCTCTACCTGCAGTTACCTGGACCACATACAGTTGGACAATCCTTCGCAGTGCGGCTC
CCAGATTCAGATGAATGTGGGAGCCGCCCTGCGAGGGACTATCATCGTTTCCACAGCGCGTCCTTAACATTGGATTGGCT
CCGC
>M00285:128:000000000-BF978:1:1111:22354:8687_1:N:0:46
TCCATGTTGACTAGGGCCTATCTTGCCTTGCACCTCCATGTATCCCATCACCTCATCCTTGAGGATCGATTCTAGTATCT
TCCCCACCACCGATGTAAGACTGATAGGTCTGTAATTTCCTTTGTGCTGTCTCCCACCTTTCTTATACAATGGAACTACA
TTCGCGACCCTCCAGTCTTCCGGCACCTCTCCAGCATCTATCGATTCCTGAAAAATTATCACTAATGCCTCCACTAT
>M00285:128:000000000-BF978:1:1111:25552:8688_1:N:0:46
NNNNNNNNNNNNNNNNNNNNNNNNNNNNNNNNNNN
>M00285:128:000000000-BF978:1:1111:22110:8688_1:N:0:46
ACTGCACTTTTTCTAATAGTGTAAGACTTAAAACTAGAAAATAAATGCCCTTCACGGGAACTCTGTACATTTGGTGAACT
TTGCCTTTGTCTCCTAATAAGTTGTTTGAAATTCTATGATCCTGTCTTAATTCAGACTGATCTGGATCACTATTGGTTGA
CTTTGAGACTACTTAACTCATGCTTCGTGTTTGTAAAGCAGACAGTTTGGAAACTCCCCACCAGCTACAGCTCAGACAGA
TCTCAATCAGAACTCTTTGCAATAAACACCAACAAATAAAACAGCAACTGCTGCTCATTG
>M00285:128:000000000-BF978:1:1111:15348:8689_1:N:0:46
CAGCATGAAATACAGACACTAGAATTGTTTTGCTGTAGATACTGCATGAGTTCTGTGTAGAAAGTAGTAAATCAATGGAT
>M00285:128:000000000-BF978:1:1111:2952:8690_1:N:0:46
GATCTACACTCTTTCCCTACACGACGCTCTTCCGATCTGATCTACACTCTTTCCCTACACGACGCTCTTCCGATCTCTAC
TACACTCCTTCCCTCCACGACGCGCCTCCGAACACAAAAACCACCGCTCCGGTGGACTGTCTTCGCAGAACTGACATACA
ATGCCGCCCCGACCTGATAGCAGGACAGAATGCCATACCGTTGGCCCCGCATCAAGCGGCCGGCATAGGCTCCGACGACG
GCCCCCACTGGCCTGAGGACCGGCGACATGTGGCAGCCACGATCAACGCGGGGAGCACAT
>M00285:128:000000000-BF978:1:1111:19196:8690_1:N:0:46
CACACACTAAAAAAAACATTAAAACCACGAAAATTAAATTAAATTCAGCAGGTTAAATAAATAGATTTAAAGTGAACGAA
CTGGTGGTGGGCATTTAAAGTGCTGGTGCATTTCTGAGCGCCTAGTACCCTTTAGTGTTAACACTTTCCAACACTTGGCC
TGTAGCCATCCATGCCTCAACAATTCAAATACTTATCTAATGTTAAATGTCTCCACGATCCCCTCAAGCATTCTGGATCT
CATCCACCCTCCGAGTGCTTTCTCAGGTCCCATCTAAACCCACTAAGCCTTTCCCTAAAT
>M00285:128:000000000-BF978:1:1111:27191:8690_1:N:0:46
CTCCCTCCGCCTGTGCCGGTCCCTCTGCACCTGTAGCCCCCTCCGCCTGTGCCGGTCCCTCTGCACCTGTAGCCCCCTCC
GCCTGTGCCGGTCCCTCTGCACCTGTAGCGCCCTCCGCCTGTTCCGGTCCCTCTCCAGCTATAGCGCCCTCCGCCGGTGC
CGGTCCCTCTCCACCTGTAGCCACCTCCGCCTGTTACCGTCCCTCTGCACCTGTAGCGCCCTGACCCGGCTCCGGTCTAC
CTCCAGCCACACCGCACACCCCCGTCTCCCGTCTCCCGCTACCTATACAGCACTCCCTCC
>M00285:128:000000000-BF978:1:1111:15231:8690_1:N:0:46
CAGCTGAATCATCTCAAATGGCTGTTGCATACAATTGATACTTGACCAATGACAGCATTAGCAGAGTAGCTTTCCTCATA
GGAAGCTGTTTTGTGAATGTAATTCAGAAGACTTACCATCTGTATGTGAAACGTTTATGTTAAGAGCCTTAAT
>M00285:128:000000000-BF978:1:1111:16742:8692_1:N:0:46
CCCGGGTCAAAATGTCTAATACTAGAAGGCATGCATTTAAGGTGATGGGGCCAAGTAGTTGAGTGGTGGGTGCCTGGAAT
GCACTGCCAGGAACGGATAGAGGTGTTTGACAGGCTCTTAGATAGGCACGTGAATATGCAGGGAGTGGATGGCTACAGAC
TATGTGCAGGCAGAATGGATTAGTTTAATTAGATGTCATTAGTTTAATAAATGCAGCACAACATTGTGGGCCAAAGGGCC
TGTTCCTGCACTGTACTGTTCTGTGTTCAATCTTATGCCAATATTCAGTGAGCAGATTC
>M00285:128:000000000-BF978:1:1111:21368:8693_1:N:0:46
TGCTGGTAATGAAACAAACACTTCTTCTAAATGCCAATAAAAAGACAAAATTATATTGTTTCCATAACATAGACGGGAAG
GGAGAGGAAAGTTGAGGAGTGAGAGCAGAAGGGGGGGGGGGGTGAAGAAATAGAAAAAGAACAGGAGACTATTGAGGATA
AAGAGAGAAAGATTAAAGAGATAAAGTGAAGCTAAAAGGAAAAAAAGGAGAGAGAGAAAAAAGACAAGA
>M00285:128:000000000-BF978:1:1111:21730:8694_1:N:0:46
AGCGCGATGCTGTTACAGCGCCAACGATCGGGGTTTGAATCCCGTCGCTGACTGTAAGGAGTTTGCACGTTCTCCCATGT
CTGTGTGGGTTTTCTCCAGGTGCTCCGGTTTCCTCCCACATTCCAAAAAGACATACGGGTAGGTTAATTTGGGGGTTTAA
AATGGGCGACGCAGACTTGTTGGGCCGAAAGGGTCTGTTACCACGCTGAAAAATTAAAAAAAATGAAAAAAATCACTCTA
TTCCCCACTAATTTCCCTGTAATCTATTAGCTGTACCTTAAATTCAAGGACTTTGTGCTC
>M00285:128:000000000-BF978:1:1111:15415:8695_1:N:0:46
TCTGGCATGCAAGGACTGTAGTTTATATTTGCCTTTGCACTGTACTGCTGCCGCAAAACAACAAATTTCACGTCATGTAA
GACAGTGATAATAAACCTGATTCTGATGCTCGTGGTGCTGGATTTGTGGGTTTTCCATTCTACTGAGTGATTTCTATTGA
TATCTAAGCGCACATTTGTGTATTTCTGGATGAGTATCCAGAGGTCAGGACTTTTGATCCAGAATTTGAGTTCCTTCTCT
GCTGCTGGGTAATTTAAATTCAAGCTATTAAATAAAAAAATAGAATGAAAAGGTACTGTC
>M00285:128:000000000-BF978:1:1111:28769:8696_1:N:0:46
GGAACATTCTTCTATTCTGAGGCTGTGCCCTCTGGTCCTGGACTCTCCCATTCCTGGAAACATCCTCTCCACGTCCACTC
TATCCAGGCCATTCAAGATTCAGTAGGTTTCAATGAGATCACCCCTCATTCTTCCAAACCCTAGCGAGTACAGGGCCAGG
GCCATCAAATGCTCCTCACGCATTAACCCTTTCGTTCCTGGGATCATTCTGGTAAACCTCC
>M00285:128:000000000-BF978:1:1111:8593:8698_1:N:0:46
GGCAGTGGGTCAATAAAAGAGATGAGATCACTTCCCCTTAATTAGGAACCTCCTCAAGTAGTTTTCTTCCTGATAAGATA
CAATTCTAGAGACCATCCTTGAATGATTCCAACTAAGATACCGCAAAGATGTCTGAAAATCTGCATGATATCTGAAAGAT
GCCATACAGTTCGGGGGCTTCTGGTCCTGAGCGTTCATAGACTTTAATCACATAAGATTGGGTGAAATGTGAAGCAAGCA
CACTGCACTGTGGAATACGATCTCCACTTCACACTCCCCTTAGCAAAGGCCTGTTTTGGG
>M00285:128:000000000-BF978:1:1111:11253:8702_1:N:0:46
CATAAGGGGTAGAAATAAACACATCTCGAATGTAACCTAAATGTTGAACTTGATTGCAAGCTTAACCCAATTATGATTTG
TCAATACTTCGTATGCTCTTCTTTACGTTGTTTAAGAGTCAATTTATTATTTAATAATCACACTTCCAATTCATTTCATC
GTTATGTAATTACATTTCCCCACTAATATCCACCTAGCACCGAACTATGTCCTAAAATGTTAAATGTTCAATGTGAAATA
AAAATGGAAACAATGCAGGCTTTTTTTTTTACCTGAGTTTAACTAAACATTAACCACCTT
>M00285:128:000000000-BF978:1:1111:16608:8703_1:N:0:46
ACTCTACACATGTTTTCCTGTTGATACTCCATGCGTTTTGTGAAGAAACTGGCAAATGAATGGTTTATGCTTTCAAACGC
TGTTTTAGCCTAATAAGACATCTGGTGATATATCAAGATTACCTTTTCAGGGGTAAGAGTTACTGTTAAATAACTGTTAC
CCAGCGACTCAACAGCATCAAATTAATACACTACAACAGTTGTCCTGTAAATACTTCATGAGGTTTGTGTAGAAGTTGGC
AAATCAATGGTTACAGGTTTTAAAAC
>M00285:128:000000000-BF978:1:1111:14173:8704_1:N:0:46
TTGCAATGTGATCTCCTCTACACTGGAGAAACCGAACACTGTTTGAATGACTACTTTGTGGAACAGCTGCATTCAGTCCA
TGAGATGACCCCGTTTCCTGTTGCCCCCCCACTCCCACTCTCCAACGATGTCCAATGCAGCCTTGGGGAACAGCAGCACC
TCATCTTCTCTGTGTGCTCATTGCAAACTGCTGGACTCATTATTGGAATTCTCCTGCTTTAAGCAACTCATTCTTTCTTT
CTGACTGTATCAGAACTGGCCATTTTGCCAGTCCTTCATCTGTGATTATTCTCACTCCAT
>M00285:128:000000000-BF978:1:1111:16991:8704_1:N:0:46
ATTTTTGTAAATTGATATTTTTTAAACTTTTCAACTCCTAGTGAACCCCTACATCTAGAAATATTAATTTTCAGTTGCAT
AAAGGCTATTTGGGAGTAATTAAGCTCTATCATATGGAAAGTTCCTAACTTCCTCAGGTACATAAAGATTGTCTTTCATG
TTAGTACTTTTGACTTTTCTCACCATTTGAATGTGAAAAACAGTCTTTTGGTAATACTTATATAGTTGAGCTTCTAGAGA
AACAAGACAAATATGACAATAGTTCTTTTGATTTTCACATTTAGCTCTAAATGCTGTTA
>M00285:128:000000000-BF978:1:1111:21742:8705_1:N:0:46
GGCGGTGAATCTGTGGAACTCGTTGCCACAGACGGCTGTGGAGGCCAAGTCACCGGGGGTGTTTAAGGCAGAGATTGATT
GGTTCTTGATTGGGAAGAGGGTTAAGGGTTTCTGGGAGAAGGTGAGAGAACATCGAACACTACAGCACAGTACAGGCCCT
TCAGCCCACAATGTTGTGCCAACATTTTATCCTGCTCTAAGATCTATCTAACCCTTCCCTCCCACACAGCCCTCTATCTC
TCCATCATTCATGTGTC
>M00285:128:000000000-BF978:1:1111:28950:8706_1:N:0:46
AGACCTGCCATCTGCTCCAGCCAATCAGAAGGATTCCAAGTTCACTGCTCTAGTCAGTACCGAGGGGTAAATGGCCCCCT
CGTCCTTTTCAGCCCAGTACTGGCCGTAAGCAGCCATCCCTCAGTGAGGGGTCTGTGCCTTCATGGAAGGTGGGGCTGGA
ACCCTCTCTCCCTCACCCCCCACCCCCCCCCCCCCCCCCCCCCCCCCTCCTCACCTCCTCCCCCCCCCCTTCCCCCCTCC
CCCCCCCCCACCCCCCCCTCCCACCCCCCTACCCCCCTCACACACACAGCCAACGCCCTC
>M00285:128:000000000-BF978:1:1111:18812:8707_1:N:0:46
CATGTTGGCACCAATGACATAGGTAGGAAGTGGGATGAGGTCCTGAAGAGAGACTTTATAGAGTTAGGCAGGAGACTGAG
GAACAGGACCTCGAGGGTAGTGATGTCGGGATTGCTGCTGGTGCCACGCGATAGTGAAGGC
>M00285:128:000000000-BF978:1:1111:18344:8708_1:N:0:46
CTGCTTTCAAAGTTCACCAGGGTAATAAATAGCTTGTTTAAAGTAATTGAATAAATTGAAATTCTTTAAATATTTATAAT
TTTAAGGTTTTTTTTAGTTCAAGGGATGTGTACATCATTAGAATGCCAGCAGTTATTGTCCGTACCTGGTTAGTAAGTTT
GCAGTTGACACCAACATTGGTGGTAGAGTGGATAGTGAAGGTTATCTAAGGTTAAAACAGGACCTAGAACAACTGGGAAG
>M00285:128:000000000-BF978:1:1111:12989:8710_1:N:0:46
GGAAGCGACTGGGGCTGGATCGCAGAAAATCCAGACCACAGAATTTGTCCCCTAATCATCTTCCTCTGAGCAGGAGAACT
GTTCTTCTTAAGAATAGGCATTCCCCAGCTCACAAAAGGGTTCTAAGAACTGTCTGTAACCCAAAGTTTCCTTAAGTTGG
AAACGCTGTTGGCTGAGATCGCAAAAACTGGACTGGTAGGTTAATTAGCTGCAGATTAGTACAGATCTTAGTTAATTTTA
GACCTTACTTGGAACTAATTAATTATTAATTAATGATTGTGGACTTCAGGAAGGGGAAGT
>M00285:128:000000000-BF978:1:1111:16368:8710_1:N:0:46
GTCAAAACTACAGAGAAAGTGCAGTGCAGGTAGACAATAAGGTGCAAGGTCACAACAATGTAGATCGTGAAGTCAGAGTC
CATCTCATTGCATAAGGGAACCATTCAATAGTCTTATCAGAGTGGGATAGAAGCTGTCCTTAAGTCTGATGGTATGTGCC
CTCAGGCACCTGTATCTTCTACCTGATGGAAGAGGAGAGAAGAGAGAATGACCCGGGTGGGTGGGGTGTTTGATTATGCC
GGCTGCTTCACCAAGACAACGAGAGGTAAAGACAGAGACAGCCCTTGGAATGTTGTGAAC
>M00285:128:000000000-BF978:1:1111:8290:8710_1:N:0:46
CATCAAATGAAATCTCATAGAAGCGTGAAGTGATACATTTTGGTTATGAGATTGATGGAGGCAGAAATGTGGTGTAAGAG
ACAGAATTCATTGGATGCACAGGCAGTAACCTGAGGAGCAGATCTGAGTTTTTTCACATGTGCATTTGCCTGAATTTGTA
GTGTTAGATCCTCATTCAGGGATTTATC
>M00285:128:000000000-BF978:1:1111:15053:8711_1:N:0:46
TGGTTATTATATTTAATTGTATGATTGAAAGGAAATAATATTAAAATATTCAAGACATGACAACCACTGTAAGAGCTAAA
AGAACTTGAAAAGTAGGAGCATGAGTGGGCCATTTGGCCCTTTGAACCTGCTTTGCCATTCATCAAGATTGTGGTTAATC
TTGTACC
>M00285:128:000000000-BF978:1:1111:11385:8713_1:N:0:46
CACCGTGTTCACCATATTGACTTCCATGAACTGTCCTTTTGCTATCACATAGCACTCATAGCACCTCAGTGCAAGATGAC
ACAATCTATAAAAGTTTGTTGCATTGTTACAACAGTCTTGGAAAACCTGAGCCTGTAAATACATTGGAGAGGTCCAGACA
TCATTTGATTTTTCTGAAAACTCTGTCAGAGTAGCTTTTCTGCAGATGGGCACGTTGTTCCTTCTGTCCTAAGGTTCCTG
ACACACTAATCTTCTGACCCATAATTACTACACTGATGTCTCCAGCAATGGGGTGGTACC
>M00285:128:000000000-BF978:1:1111:22211:8713_1:N:0:46
GCACTGCCCTCATCAAGCTTCCTCGTCACCTCCTCGAAGAATTCTATCAGGCTCGTGAGGCAAGATCTTCCCTTCACAAA
GCCATGCTGACTGTCCCTAATCAGTCCGTGACTCTCCAGGTGTTCATAGATCCTATACCTCAGAATCCTTTCTAACAGCT
TACCCACCACAGACATGAGACTCACGGTCTGTAATTTCCCAGTCTATCCCTACTACCTTTCTTAAACAAGGGAACAACAT
CCGCTACCCGCCAATCCTCCGGCAC
>M00285:128:000000000-BF978:1:1111:13128:8714_1:N:0:46
CTTAATACAGCGGCAAAGATTGAGGACTGGTTAATGGGAATAAGTGGGTCATTTTCAGAATCAGTTTTATTGTCACAACC
ATATACATACATAGTATGCATAGGAGCGAGATACCGTCCTCCTCAGGTGCTCGTCCCATAAAAAAATAACATAACAACCA
ACAGAGAGGCTG
>M00285:128:000000000-BF978:1:1111:10372:8714_1:N:0:46
AGCAGCATCTGTGGAAAGGGAAACCAGTCAACGTTTCACTTCCTTAGAACAGGGGGAGAGTGGAGGGTTTATGGTTCTCA
AAGCAGAGCTGGAAGGGTTGGGGAAGGAGTGTGGTGTAAGACAAAAGATTAGATAGAGATGGAGCAAGACAGATC
>M00285:128:000000000-BF978:1:1111:9724:8716_1:N:0:46
GATCTACACTCTTTCCCTACACGACGCCCTTCCGTCCGCGACTACACGTATTCCCTCCTCTGCTCGCTTCCGAACAAGAT
CGGAAGAGCGTCGTGTAGGGAAAGAGTGAAATAGAGAAAACAGAGGAAAGGGGCGACGAGCAAATAGAAACAACAGAAGA
AGCGACAAAGGATTCACGAGAGAACAATGCAAGAGGATGAAATACACTGTGCCGCGAGCTGACAGACCCGTGCACGAGCC
GCATAACTACTCTATCTCATGTCACATGGCAACACGAACTATAAGCACGATCTCTCGAGG
>M00285:128:000000000-BF978:1:1111:7835:8717_1:N:0:46
GTCATTAAAGAGTGGAGGCTTTAGGATGTATTGAAGAGGCTAATGGAAAAAACATACCAAGAAGAAAGAAATAGGAGGTT
CTACTGATAGTGTGTATAGAGTGGATCCCTGGGTGTAATTTGTTTTAACAATTGAGGAACCTTGGCCAATACTCACTCAA
GGTACTTGACCTCACGAGTCGAGTGCTGGGAATTCTACGCAATTGAAATCTATTCCTCTTTTTGGAACATGAGAAGGTAC
AACTTGCCATCAAGAAGACTTACTTTAATATTAACATTGATAATTCCAAACATTAAGATT
>M00285:128:000000000-BF978:1:1111:12603:8719_1:N:0:46
GATCTACACTCTTTCCCTACACGACGCTCTTCCGATCTGATCTACACTCTTTCCCTACACGACGCCCTTCCGATCTGAAC
TACACTCTTTCCCTACACGACGCGCTTCCGAACTAGACCACACCCTTGTCCCTCCGGGCGCACCCGCCTTCTAGCACGAA
ACCGCTCCCCTGCCCAACGACCACCACATCAGCTAGTACAAGCGTCGTCCAGAGGCACACGTAGAAAGGCGTCAATTCGA
GCAGCATTAAGAGTAAGCGACAACTTGCTGCGCGCCTAATGAGGAGGTAACTCACAGAC
>M00285:128:000000000-BF978:1:1111:2481:8719_1:N:0:46
CTCCATTCATCATAATCTGCTGTGGCTCCTCTGCTCAGTAATTGCAACATAACAGCTGTCTGTACTGGAGACTTGTCCTC
GCCATTCTCCTTCCAATCCATTCATCAAAATAACTGAGCCTTCATCAGGTAACCAGTTCATCTTGATAGCATGTCCCTTG
CGGTCATGGCAAAAGAGATATTTTGCTTTCAAATCATTCTCGTGCTTTCTTTGAAAGGATAGAAACCTTATTACTCCCAC
CATCTTAAATCCATCACCCTCCCTCAGCCTAAAGCTCTCCTTAATATTCTCATACAAACT
>M00285:128:000000000-BF978:1:1111:8510:8723_1:N:0:46
AGTACAAGACAGACTCTTGACCTCACAATCTACCTCGTTATGACCTTGCACCTTATCATCTGCCTGCTCTGCACTTCCTC
TGTAACTGTAACACTTTATTCTGCATTCTGTTATTGTTTTCCCTTGTACTACCTCAATGCACTGACATAATGAATTGCAT
GGATGTCAAGCAAATCAGAGTTTTTGACTGTACCTCAGTACTTGTGA
>M00285:128:000000000-BF978:1:1111:10858:8723_1:N:0:46
AAAATTTACCAGTAGCATCTAATCAGCTGATATTATTAACAGTTTTCACTCCTTGATTGTAATAATCCCAATGGAGAGCT
GATTAACAAGGAATGCATTTTTGTTTTTTGCTGGAGGACTGTTGTACCTGAGGAGCCAATAAATTATTATTATTTTATTA
AATTAATATCAAACTATATAAAATTAAAATTAAAGGTAAAACAAGTAAATTAATGACATAAAAATTATTAAATACATATA
TGAACCAAGGTTAGTTTAATGAGGCATTGCAACTAATGTTTGACATGTTGCAACTGCTGT
>M00285:128:000000000-BF978:1:1111:12984:8725_1:N:0:46
TAGTGAGCTCTTAGTGCCCCATGTCTGTTGTGACAACTTCACCTCTATGCTGCTCACTTGATTTCAATGTCAATTACCAC
GATGAGATTACCGTCCCCAGGCAGAACCTCAGTGAGTCTCCCACCAATTGTTGGGTTATTGCCAGACCTGTTAAAACATT
GGCTATGGAGCAATCATCTCCAACTCGCATATTTGCTGCTGCATTGCTCATGTTA
>M00285:128:000000000-BF978:1:1111:18666:8727_1:N:0:46
AAGGTTGACCCTAACCGTGGTGGAAAATGGAAATAAATTTAGTAAGTAACATACTCACAAAATGCATGAAATAAATCATA
TTAAAACATTAGTAGTTCCTTCCTAACTTTCATGCATTGACCCAAGATAACAGAGAATGTCAAACATAAGCAATATTATT
GCAGATACTGATGTTTCTTTTTAATTCATCTTCTAAATGCATAATTGAAACAGATTATCATTTCAAATATTTTAAAATTA
TAAAATGGGACCACATTTTTGAGCTTATAAGTTAACCAGCCACATTAATACAGAATGTT
>M00285:128:000000000-BF978:1:1111:4232:8727_1:N:0:46
GGCTTCTACATCTTCCTGTAGTGAGGCGACCAGAACTGAGCACAATACTCCAAGTGGGGCCTGACCAGGGCCCTATATAA
CTGAAGCAATACCTCTCGGCTCCTAAATTCAATCCCGCGACTGATGAAGGACAATGCACCATATGCCTT
>M00285:128:000000000-BF978:1:1111:2680:8727_1:N:0:46
ACACAAACTGAATGCAAGATCAAAATCGTTGCTGAAAACATTTGTTTTTGTTTTCTTTGCCTAAATTAATACAAAGTCCA
TAACATTTTCATTCAAGAGGAGCCCCAGGCAGTTATGAAATGCATCTAGCTAATTACATAGACTACTCAAGCAAAGTAGA
TCTCAATGTTTCAAATATCTTTATGTGTGGAACAAAGA
>M00285:128:000000000-BF978:1:1111:22195:8728_1:N:0:46
ACTAGTCTCTGGCAATGGGCAGGTTGTCTTCGAAGGAAACATGGAACAGGATGGGCTCGTATTCACAGGAGTTTGGAAGA
ATGAGTGAGGTTTTGATGAGCTATTGAGGGACCTTGATTGGGTGAATGTGGAGATGATGCTTTGTAGGAGAATCTTGAAC
TGGGATTAACTATTTTAAAATAAGGGATCATCCACTTAAGTCATGCTGAAGTGAAACGATTACTTTCAGATGGTTTTGCC
TTTGGAACTTCCTCAAAGAGTAATGGAAGAAGAGTCTTTGCACATTT
>M00285:128:000000000-BF978:1:1111:27828:8732_1:N:0:46
GCATCTGGATCCTCAGCCTCCTTATTGTGAGACCACAGTCGGTGCAGATCAGTAACAACATCTCCTCCTCGCTGACAATC
AACACAGGCGCACCTCCAGGATGTGTGCTTAGCCCATTGCTCTACTCTCTCTACACTCATGACTGTGTGGCTAAGCACAG
CTCAAACAACATCTATAAGTTCGCCGATGACACCACTATTGTTGGTAGAATCTCAGATGGTAAATGAGGACGCATACAGG
AGTGAGATTGATCGGTTGGTGGAGTCATGTCGCAACTATAACCTCGCACTCAACGTCAGC
>M00285:128:000000000-BF978:1:1111:17301:8734_1:N:0:46
GATTTCCCTGTATTGCAATCAATGCTATTGAAAACCGTTCCAGCAAACAGACAACACAATGCTTGTTATGTACAATTTAT
ATATGTGAATGCTGCTTATCTGATGCTCTGTGCCTGTGATGTTGCTGCAGGTAAGTTTTTCATTACACCTGTGCGTACAT
GGACTTATGCTTATGGCAACAAAC
>M00285:128:000000000-BF978:1:1111:12624:8734_1:N:0:46
GCTTGTGATGTATCCGAAATTAACATTTGATGGATAAGACATGCAGTGAAATAAATGTTACCAATCTACTCAGCGCTATC
AAATACATACATTACAATTGCTTTTAGAAAGTTCCTGTACAGGTG
>M00285:128:000000000-BF978:1:1111:22446:8736_1:N:0:46
GACAGATAGGCAGCACTGATAACCATTGACTAGGGATGAATGGTGCAATGGGTGTGATTACATTTAATCCACATTAGAGA
ACAGTCTATATTTATCCAAGGGAGGCCTGGATTCTGCTTCAGCAATCGTCTCAATCAGAAAATTACGGAAATGTTATTGT
TAATGATGTTCTTTCCTTTAATTTCCAATGTGTTGGGTGTTGCGTGTGGGCACTATGCCCAAATACCAAGGTGTGGCCAA
CAGTTG
>M00285:128:000000000-BF978:1:1111:19918:8737_1:N:0:46
GGCTGGCCGTTTATCTGATGGGGTGGAATCCGATGACGCGTGGGCCCCAACATGGAGTGAGGAGGTCGCTGAGTTGCATG
AGGGTTCGTGTTAAAGAGACCTGGGGATTGAGCTGGATAGACAGGTGAATGTGAAAGAATACCATGGGGACCCTGGATCC
CTGGGTGCAGTCCAGGCCTCCTGTATATCAGTCCACTTACAGGCTGTGTGCTCTGTCTTTTAGCAGCAGCGTTATGACTG
TCTAAATCCAGGATTTCCTT
>M00285:128:000000000-BF978:1:1111:5017:8740_1:N:0:46
ACGGGAGAGGCCGAAGGTCTGAAGGAGAAGGGCCTTGAAGGCCGGATACTTATCTTCCTCCAGAGGAGATTGGATGAAGT
CTCTGACCTGGGCAGCTGTCTCCTGGCGCAGAGAGCTGACCATGTGGAGTCAGAAGTGATCTGCTGCAATTGAAACTGGG
CTTCGGCCTGGTTGAACCACACATGGGGCTGAAGCGTCCAAAAGGTGGGCAGCTTGAGTGTCACTGTGTTGGCTGCTCTA
TTGTCGGTAATT
>M00285:128:000000000-BF978:1:1111:6706:8740_1:N:0:46
ACTGTACTGCTGCCACAAAACAAAATCTTTCACATCATATAAGACAGTGATAATAAACCTGATTTTGTTTCTGATTGTAA
AACTCTTGTGCACCCTTTTGGACCCTGTACATGTTTAGATGTTGTTGTTGAACTATGTATAACTTCGCATACTCTATTAA
CCATTATACATGCTTGTAAGCACACATTAAACCCAACAGAGCTGTGTACCCTGACGTACTCCTTTGACACTTTACTCTGT
ATTCTGTTAGT
>M00285:128:000000000-BF978:1:1111:20352:8741_1:N:0:46
GCGGCCGGAATTGAACCTGTGTTGCTGACGCAGTAATAGTGTTACGCTAACCGCTACAATACCGTGTGAAAAGAAAACCT
TGGATTGACATTAGGAGATCCTTCTCCACACAGGGTTCAATACATGGCTTTCACGTATGTTTGGGGTAGGGAAAGTTCTG
GAATCACCGAAGAAACATTTTTCAGCAGAAGTGAGAGGAATTCAGGGTCTGATTGGGCGGCTGAGCTGGACTGGGCGCGC
TCAGTGGTACCTCTCACATGACCTAC
>M00285:128:000000000-BF978:1:1111:5459:8741_1:N:0:46
TATAAAAGGAGATAATGCAGGAGTGAATGTGCCTAATTTATCACACACATCAGTTGCAGTTAACAGCAGTTCCTACTGCC
ACTTTTCTGCTGGCTTTTCTAAGCTCTAAAAAACCTGCCAGTGACAGTTAAGTTTTTGTCAGGTTCCCAAAAGCACCACA
TGTGCATGATTTAAATATTATGCAGTGTCCACTGTGTCTCTAAGACAGGATGTACACAATCCTCTCTACTTATTGCCATA
GGAATAAAAATGGCAACAAATGCATTCATTGATGATGCATTTCTTTACCTGGAGTTGAA
>M00285:128:000000000-BF978:1:1111:9000:8744_1:N:0:46
GCTTTCCTCTCGATCGTGCGCATGATCCTGACACGGGGACAAACACGATCAGCACTTATCAGATTAGCCCGAACGATCAG
TTTAGCATTAAAGTGCAGTCTAGACACGGAGGGAGTAAAACTTCGGAACTGTTATTGGAGAAAGCCTTAGACCGAGAGAA
GCAGTCAAACTTTACTCTTGTTCTAACTGCCATGGATGGAGGCGTTCCGCGGAGATCTGGCACAGCTCTGA
>M00285:128:000000000-BF978:1:1111:28893:8746_1:N:0:46
ATACTCGAATGTTAAATTGTGGGAATTACGACTTTAGTCATTTTCACCAGGTCCTTGTGCTCCGAGAGTTTAAAATGAAA
ACAGGAAACATTTATACACAAAACCTTATGAAAAAAATTATTGCTGAATTCCACATGGTTAATATGTACATTAGCGCAAG
CA
>M00285:128:000000000-BF978:1:1111:13220:8746_1:N:0:46
GACTTAAATCCACATATATTCCTACTCTCTGTGTTTGTCTTGTGTTTAATCTACAGTCTTAGCACTATCATACTTAAACA
GAGCTGTCCAATCATTGTGTTCACAGCTTGTTTACATTTTTCAACAATTTAGGCATGTAGAAGTGAAGTTACCCTATTTA
TTCATCTTATTATTCATATAAAGTGAGCAATAATTTCCAAGATTTTTGTAAGTGAATTATAATTCCTATCTCAGTATTTC
ACCCATGTGCAAGCTATTGTTATGAAAATATTGAAAAGTTGTAGATGGAAATCTTGTTT
>M00285:128:000000000-BF978:1:1111:17927:8747_1:N:0:46
CCACCAGGCAGGCTGATCTGGAAGGTTAGACTGCATGGGATTCGTGGGGATCTAGCGAGGTGGATTCAGAATTGGTTCGA
TGATAGGAAGCAGAGGGATATGCTTGAAGGTCGATTCTCCCACTGGAGGCCTGTGACTAGTGGGATGCTCCAGGGGTCAG
GGTTGGGACCTCTGTTATACATTTTTTTTTACATTTACAGCGTGGTAACAGGCCCTTTTGGCCCAAGGAGTCCACGTCAC
CCATTTTAAACCCCCAAATTAACCTACCCGTATGTCTTTTAGAATGTGGGAGGAAACC
>M00285:128:000000000-BF978:1:1111:4243:8749_1:N:0:46
TTAAACCTACGTCCTCTCGTGGCCACCATTTCAGCCCTGGGAGAAAAACCTCTGACTAGCTACACGATCAATGCCTGTCA
CCATCTTATACACCTCTATCAGGACCCTTCTCATCCTCCATCACTCTAAGGAGAAAAGGCTGAGTTCCCTCAACCTGTCT
TCATAAGGCATGCTCCCCAATCCAGGCAGCATCCTTGTAAATCTCCTCTGCACCTTTTCTATGGCTTCCACCTCCTTCCT
GTAGTGAGGTGACCAGAACTGAGCACAGTACTTCAAGTACAGTCTGAGCATGGTCCTAT
>M00285:128:000000000-BF978:1:1111:3054:8749_1:N:0:46
TACCATGACCAACATTTTACATGGGAGGCAATAAACGTGAATAGCGGATTGATGATTGTGACTTAATTATATAAAATGTG
TTCTTATTTAACTTTCTGATATAGTCAGACACAGCCAATAATCTTAATAATTTATGAGCCCATTTATGATAAGACCTTTA
TTAGTCACATGTACATTGAAACACACAGTGAAATACATCTTTTGTGTAGTGATTTTTGGGGGGCAGCCCGCAAGTGTTGC
CACGCTTCCTGCGCCAACATAGCATGCCCATAACTTCCTAACCTGT
>M00285:128:000000000-BF978:1:1111:26831:8749_1:N:0:46
CATCAAAATTCCTTGCAGGGTCTTGAAGGGTTCTGACTGCATTTGATCCTGAAGACAATCTTGCCATGGCTGAAAGGTCA
GAGAAGTAAAGTTGATGAGCAAAAACAATGAAATTCCAGTTTAGAAATGTTAACCTCTAGACAAGTGAT
>M00285:128:000000000-BF978:1:1111:28206:8750_1:N:0:46
ACCCTGATGTTACCCTTTCAGAAATATCCATTTCCCCCTTCCTCAGTGCAGCTTAACAAGCTTCTTTTGTCTCCTTCCCA
GTGTTGACAAAGGGTCCTCAACCTGAAATGTTTCTCTTTCCACAGATGCAGCCTGACCTGCTGAGAATTTCCAATATTTT
CTGTTTTTATTTTAGATTTTCAGCAGCAGTAATTTTTTTGATTTTCATAATTTGCTAATGTTTCTTGCCCATATTCAAGG
AGAACAATAACTAGGCTTTAATAGGATCAAGGATAGTTGTTCATTGACCTGAAATATAAC
>M00285:128:000000000-BF978:1:1111:14193:8750_1:N:0:46
CACATGTAGTCAGATGCATACAGCAAGAATGCATAACACATAGGGGACTGAAAATTGACTGTAATACCTAGCAATGTCAG
TGATGAACTTTTCACACTGGCTGGGAGCTTGAAAGGGAAACCTGACATATTTGTTTCTGCAAAGTC
>M00285:128:000000000-BF978:1:1111:12990:8751_1:N:0:46
GTAAATCGATCTTCAATGCATCTGAAATAATATTAAAAATGTCTTTCCAATATTTTTCCAAATAAGGACAAGACCAGAAC
ATTTGTGAAAAAGAAGCCACGTTTGATTTACATCTGTCACATATAGGGTTTCTACGATCATAAAAACGAGCTAGCTTATC
TTTGGACATATAGGCCCTGTGCACAACTTTAAACTGTATCAATGAATGTCTGGCACACATTGAAGATGTATTAACTAATT
AAAGATTTTTCTCCCAGGTTTTATAAGAAAAAAAAACCGGGAGTTCATTTCCCAATCATT
>M00285:128:000000000-BF978:1:1111:25183:8752_1:N:0:46
TCCACAACCTTGCTGTAGTGAGGTGACTAGAACTGAGCACAATACTCCAAGTGGGTTTTGACCAGGGACCTGTATAACTG
AAGAAATACCTCTTGGCTCCTAAATTTAATCCCACGACTGATGAAGGACAATACACTACATGCCTTCTTAACCACAGAGA
CAACCTGCACAGCCACCTTGAGCGTCCTATGGACTCGGTCCCCAAGATCCCTCTGATCCTCCACACTGCCAAGAGTTT
>M00285:128:000000000-BF978:1:1111:17973:8752_1:N:0:46
TGCCAGATAGCATTTCCAGTTTCATTCATTCTCAGTTTAAATCAAACAGTACTAGTACACCTGAATCACTTCTTAGCCCA
TTTCAGAGGTGTTCTACATGCCAACCACATGTAGGCTAGACAAGGATGGTGCATTTCCTTTCCTGAAAGCCATTAGTGAA
CCATATTGTCTTTACTTAAGATCATATTTACTAGGAGTAGTTGTTTCCCCTCTCCTCAAGTTTCAGATTATTAA
>M00285:128:000000000-BF978:1:1111:2460:8754_1:N:0:46
ACTAATATAGGTATCCAAAAACATGGCAGAGGACAGAGATCACAACTGTCCTGTAGACCATAACCTGTCCTACTCCAACC
ACATAGATGACACAGCCACTTACCAACTTTTATCAATGCACCATAGAAAGAATCGTGGCCTCCTACGGCAACTGTTCTGC
CCGAGACAGCAAGAAACTGCAGAGAGTTGTGAACACAGCCCAGCACATCGCATAAACCAGCCTCCCCTCCATGGACGCTC
ACCCCTCACTGCCTCGGTAAAGCAGTCATCATAATCAGAGACCTCATCTACCCTGGACAT
>M00285:128:000000000-BF978:1:1111:15297:8754_1:N:0:46
AATCAATTCCACTTTGATTCTCCTCCCATCCACTCTACAATAGGCATAATTTGCATGGCCTTTTGGTTGTGGGAGATAAC
CAGAACTCAGGGGAGACATCTGTGATAAATGGGAGATTGTGCAAACTCCACTTAGACAGCATGGGGGGGGGGGGTCAGGA
CGGAACCTGGGTTGCCAGACCTGTAGTACAGCA
>M00285:128:000000000-BF978:1:1111:27612:8754_1:N:0:46
CATCTGCAGCAGTGCCAAACTTCACCTCAAGGTGCTGCTTATTGATCAAAACCTGGGTCTTGAAACTTTGAGTTACCTGG
TTCTCATTCTGCCCTCTTTACATCATCCACAGATTTACATAGATATTGGACAAATTTGCACCCTTGTTTATGTTTAAAAG
CAAAAGTGTTTGTCCCAGTTTCCGACAGGAGTCCTGCCAATTGAGAAATTGAGTCAGACACGACTTGTTACCATTCACCC
TAATACCCATTTTATTTGCCTGTCCATTTTCCCGAGGT
>M00285:128:000000000-BF978:1:1111:19560:8755_1:N:0:46
CCTCACTATCGTGTGCCATTGTGCCCTCATTTCCTTTTGATTTATTAAACTTTCCATTCTTGGGGACATCCCCCCTCCTA
ATTAGTCTAAATCCCTGTCTATAACCTATTTACATGATTCGCCATGACACTAGTCCCAGCGGAATTCAGGTG
>M00285:128:000000000-BF978:1:1111:23503:8756_1:N:0:46
TGGGAAGCTGGACTGAAGCAGGTGAAGGTAAATTTTGAAAATTTAAATTTTCCACATGCCTATCACTTTCTCTTAACTGC
ATCTACCTATCATCACCCTGTGCCCACTCCACCTCCCCTCTTTTGCCCACCTATCACTGCTCTGCTTTTCCCTCCTATAT
ATTGGGCTTCCCCTTTTCCTATCTTCAGTCCTGAAGAAGGGTCCTGACCGAAATATTGACCGCC
>M00285:128:000000000-BF978:1:1111:19722:8756_1:N:0:46
GATCTCTCTTCAAGACCTCTGTCCCAAGCTCACAGCCATGCCTGTAATTTTCCACGGTAAAAAGGGATGAGAAATGTGTT
CAGGACCTCACCCATATCTCTGCCTCTACATAGAGATGATCCTCGTGATGTTTAAGGGACCCTGTTCACTCCTACTATTT
AACGGTTGTATTGAAATTTGTGTCTGGGCTTTG
>M00285:128:000000000-BF978:1:1111:17469:8756_1:N:0:46
CACAAAAAATGTATAGTTCCTCCTTTCTTCTATTCTACGTTACTCGAAGCTTATTGAAGCCTAGACTTCATTGCAGTATA
TATGGATATTGCAGAA
>M00285:128:000000000-BF978:1:1111:3323:8756_1:N:0:46
GGATGTGTGGGAGGAAAGAGTTAGATTGTGAGACGTTTGAAGGACGGCACAACTTGGTGGGCCAAAGGGCCTGTTTTGTG
CTGTATTGTTCTATGGTTATACCACCAGTCATTTAAAGGATCCTCAGTTCAGCACCGATTATTTCCTGGTTGATATTCAC
TGCTTGATACAACGATTCTGAAAGTGGTTGTTGATTTCAAGAGCCTTTTTCTGTTCAATTGCAGAACCGCAGGGTGTGTT
GTCGT
>M00285:128:000000000-BF978:1:1111:14311:8758_1:N:0:46
GGGGCTGAAGCGCAGCCAAAGGTTGAGGAGCACAAGGTAGATTGTGAGGTCCAGAGTCCACCTTATCGTATTAGGGAACC
GTTCAATAGTCTTATAACAGTGGGATAGAAGCTGTCCTTGAGCCTGGTGCTATGTGCTCTCAGTCTTTTGTACCTTCTGC
CCGATGGGACTGGAGAGAAGAGAGGATGGAGTTGAACCATATTTCCACTTGTGCTTCCTGAAACCCGGGGTTGAAACCAA
GCTTACTCTGTGGCTGCTGTAAAAGGAGAAATGTTGGAGAGCTT
>M00285:128:000000000-BF978:1:1111:13391:8759_1:N:0:46
CAGGTTTAAAACAGAGATGAGGAAAAATTTCTTTAGCCAGAGGCTGGTGAATTTATGGAATTCCTTGCCACGAAAAGCAG
TGGAGGCCAGATCATTGGAGGTGCTTAATGAGGAGATAGAGAGATATTTAGTTAGTCAAGGTATCAAGGGATATAGAGAT
AAGGCCGGAAATTGGTGTTA
>M00285:128:000000000-BF978:1:1111:23101:8759_1:N:0:46
GGTGAGATGATGCTGCAGTTCAACGGAGAGTTGAGCTCCTTTGTCTGTGTAATGTGTTCCTGGTGTCGTGAAGTCCACTG
TTATGTTGTGACGTCCGAATGATACGATGAAGTTGATTGTTCGAGGTCCTCCCACTTGATGAAATGTGATGAAAGTGAGT
CTGATATGGTTTTATTCTGCCTTAGGATATGTTTTAGA
>M00285:128:000000000-BF978:1:1111:21386:8760_1:N:0:46
AGTTTTGTGAAGAAATTTGCAAATCAATGGTTTTAGCTTAAAAAACGCTTTTTTAGCCTAGTAAGAAATCTGGTGATATA
TCAAGATTACCTTTTCAGCGGTAAAAGGTACACTTAAATAACTGTTAACAAACGACTCAGCAGCATGGAATACATACACT
ACTACTGTTTTTCTGTTGATACTCCATGAGGTTTGTGAACAAACTTGCAAATCAATGTTTTAGCTTAAAAGGACGCTGTT
TTAGCCTAGTAAGTAATCTGGTGGTATATCAAGATTACCTTTTCAGGGGTAAGAGGTAC
>M00285:128:000000000-BF978:1:1111:14521:8761_1:N:0:46
GCGGACTGAGTCACCCGTGCACGTTCTACATTGTGACAAGCACACAGAAATTCTATCAAGTATTGTCACACAAATCACAG
AGTTTATCAGGTTATGATGTACAAGCATTCAATCGTATAGCACATGAACACTTTGCATTACCTGATAGAAGTGTTTTTCT
TAGAAGTTCTATTTATTAATTTACTTTCTTCACCAGGATTGTCACAAATCTAACCTCTTCAATATCTTTAAAGGTATGAG
ATCCAAAT
>M00285:128:000000000-BF978:1:1111:12796:8761_1:N:0:46
AACAGCTTATATTCTGACTGTAGTACTGAAAGCCTATACCCCAGAACAAGCTGTGTTTCTAGTCAAGCTATTGTAGTGCA
GTTAAGCACTGACAGTGTGAAAAAATGCCCAGACATGCCTGTTCACAAAAAGGACAAATCCAATATGGCCAACTAGACCA
GTCAGTTTACTCTGAACTACGAGCAAAGTGACTCTTGGTCATCAATAACTCTA
>M00285:128:000000000-BF978:1:1111:5123:8762_1:N:0:46
ACCATGACTTCTTAGAACAGAAATCCCGAGGAAAAGGGACTTTCATTTAACAAGCCTCAGGAAATCCCAGGTCGCTCCTA
TAATCAATAAAGTGTTTTGTTGTGAAATGTGGCCACTGTTAAAACGTGACAGACTTGACGATCCATTTTCACACAATGCC
CATCAGACGAATTATCCATGTTGCTGTGCCTCCGCTGATTTACCAAATATTGA
>M00285:128:000000000-BF978:1:1111:23867:8763_1:N:0:46
TAAATGTTTAAACAGATAATTTCAACTATCTTGGGCAGGAACAGTGTACCACAAGTCACTAACGGTTGTATCAAGTGTGA
GAAGGGCTCAGTACCCCCACTGATTACAGCACAGTGGCAATCAAACTGACAAGAGGTCATAATTTTTT
>M00285:128:000000000-BF978:1:1111:19817:8763_1:N:0:46
GCAGGACAACAGCTTCTCCTCAGTGTGAACTCGCTTGCGTCTCATTAGGCTGGATGACTGAGTAACTCCCTTCCTGCACT
CAGAGCAGGTGAACGGCCTCTCCCCAGTGTGATTTTGCTGATGTTGTGTTTGAGATTCCCATAAACAAATCCTCTGCTTG
TTGGATCCTGTAAAAGAAATTTACAAACGTCATCAGTAGGTACAGGACAGTATTTCAGCTGAGATCTTAGTCTCTGTAGT
GAGCTGTTATAATAATGACAAACACAAGCTTGAGGAACAACGTCATCTTCCATGTCGGA
>M00285:128:000000000-BF978:1:1111:9956:8764_1:N:0:46
GCCGATCTCTGCATAGGGTCAGCAGAAGTTTACCTCTTCCTCTTTAAATCCCAGACTCCCTGAGATGAAGGTTAATATTC
CATTTGCACCTTCTAATTTTTTGTGCTGGTTCACCAATTTTTAAGGGTAATTTTCTGCTACACCAGAATTCCTGTTATGT
TACTGCAATATATCTCTGTCAATAGGTTCCTAATCT
>M00285:128:000000000-BF978:1:1111:6433:8765_1:N:0:46
TGCAGTGCAATAAGGTGCAAGGTCACAACAGGGTAGATTGTGAGGTCATAGTCCATCTCATTGTATAAGGGAACCGTTCA
ATAGTCTTATCACAGTGGGGTAGAAGCTGTCCTTAAGTCTGGTGGTGCGTGCCCTCAGGCTCCTGTATCTTCTACCTGAC
GGGAGAGAAGAGAGAATATCCCAGATGGGTGGGGTCTTTGATTATGCTGGCCGCTTCACCAAGACAATGAGAGGTAAAGA
CAATGAGAGACCAGCCAAGGAGGGGAGGCTGATGTACAGGAAGCCACACTGGGAGCACTG
>M00285:128:000000000-BF978:1:1111:21019:8765_1:N:0:46
AAATATACATCTGTGAATTAACAATGAATGGTAGTCATTAAATATGCTTTAAAGTATTCTTCTCTCTGTTGGATTCCAGT
AGAATGTAATGCTCCATCAGAATTAATGTGGTTTTAAAATGTCATTCAAAGTTGTGAGAGAATGCCTTGGATACTGATAC
ATGCAATTATACTGCAGAACATCTGAAAGCATGTAGTAGACTATTTTATCACATATAAACACATAAAAGTCTTACATACA
AATGACAATTTCATA
>M00285:128:000000000-BF978:1:1111:4148:8766_1:N:0:46
GATTAGTTGTAGATATGGGCAGAGAAGTGGCAGATGGAGTTTAATCCAGCCAGTAATGAGGTGTTGCACTTTGGGAGATC
AAATCTAAAGGGACAGTACACTGTTAATGGCAAGACCCTTAACAGTGCT
>M00285:128:000000000-BF978:1:1111:15999:8766_1:N:0:46
ATAAAAACTGATTTGCGGCAGCATTACTGGCACATGGCATTAGATACACAACATCCACAAGAAAAACATAAACTAACAAC
ATAAATTATACAAAATTATACAAGAACGAACACAATTAGAACAAAAAAAAGTCAGCTGTAGTGCAAAGCGGTCATAGTGT
TACTACACTGAGGCAGTTGGTTCAAGAACTGAATGGTTGAAGGGAAGTAGCTGTTCTTTAACCTGGTGGTGTGGGACTTC
AGGCTTCTGTACCTCCTGCC
>M00285:128:000000000-BF978:1:1111:12214:8767_1:N:0:46
GCTTTTTTTGCACATATCAGAAATGACAATTTGAGCACATGGACCAGTTTAATGATTACGCTGAGCACAACAAAATATGT
GTTGTGTATGAAAGCTTAAATTGTGTTTCTTGATGCAGCTTGTTGATTTATGTTTGATTTTGTTCCTCTAGCTTTCCAGT
TTTAGAATAAAATTAAAAAATGCTGAAAACATTCAGCAGCAACATCTGTGGAAAGAGAAACAAAATTAACATTTAAGGTT
GAAGAGAGTCTAATGAAGGATCTTCGGCATGAAATTTTATCTCTGGTTCTCTTTCCACA
>M00285:128:000000000-BF978:1:1111:6575:8771_1:N:0:46
TCCCAATGCAAGCTGGGCAAAAGAATAACGAAGGCTCAGGCAATCTTTCTCCCCAAACATTCTGCTCCAGAGAAGCAAAC
AGCTGCCAATACAATATTCTTTGGAAAAAAGGAAATAGGTTAATCAAAAATAAAAATCACAAGGCATCAGGAAGTTTGAC
CACTAGGAAATCCATCTCTGTGATTTGTCCTGATGAAATAGGATGAAAAATTACTGAGCCTGAATTAACATGGATTTCTA
AAGAGCAAGTCATACACAACTGTCCTTATAGGATTTTTCAGATCAGACACGATATGGATT
>M00285:128:000000000-BF978:1:1111:18238:8772_1:N:0:46
AACCCATGGTGTAACTGTTGAAAAACAATTGTAGTGTATGTATATCATCACAAGATGACAGGATCACAAGACAAGGGAGT
AGAAGTAGGCCATTCAGCCCTTTGAGTCTGCTCCATGCGAAGAGAAATGATAATATATCTATCTCCAATTTCTAGTCTTA
TCCCATATCCCTTGATACGTTG
>M00285:128:000000000-BF978:1:1111:19896:8772_1:N:0:46
CAAGTACACTGCATCCTAAACTATAAATTTAGCCTGCGCTAATATATATTACCAACAAGTCAACAGACTACCATAAATAA
TTTGTCAACAAATGCTGCAAAAAATGTTAACACAATCTAGTGCAAATTCTAACAATAGTCTGCATACATTGCATAAAAGT
TATTTCACAACTTTGACTGAAATGTCATCTCTGAGCAAGACTTGGTCTTGTAATTGCTTCAGTAACACAGAGAAATATTC
AGTTTAATAAAATCTTGCTTTGGAA
>M00285:128:000000000-BF978:1:1111:7206:8774_1:N:0:46
ACTCTACAATTGTTTTCCAGTAGATAATCCATGAGTTTGGAGTAAAAAGTGGGTAATCAATGGATTTAGCTTATAAAGCG
CTCTTTAAACCACATAGGAAAACTGTTGCTATATTGGAGACTAGCCTGTCAGAGGTAACAGGTACAGTTAAATAACTCTT
ACCAAACGACTGAGCATCATGAAATACATACACTACAATTGTTTTGCAGTAGATACTCCATGGGTTTAGTGCAAAAAGTG
GCAAATCATTGCAAAAAGTGGCACATCCATGAGTTTGGAGTAAAAAGTGGATTTAGCTT
>M00285:128:000000000-BF978:1:1111:22041:8774_1:N:0:46
AGGTATCTCCACCCCTTGAGTAACCCGATACAACATAAAATTCTGCAGATGCTGGAAGCTGGAGCAATAGATAGAAAGTG
CTGGAGGAACTCAGCAGGTCAGCAGCGCCCATGGAGGGAAATAAACAGTCGACGTTTTGGGCTGAGACCCTTCATCAGGA
CAGGAAAGGAAAAGGTTAGAAGCAGAAATAAGAAGGTTGAGGGAGGGTTCACGCCCTCCATAGATGCTGCCTGACCTGCT
GAGTTTCTCCAGCACTTTTTGTGTATTACCCCCAATCCAACATTTGTCCTTTCAGTTCTT
>M00285:128:000000000-BF978:1:1111:18341:8777_1:N:0:46
CTGTGATTAGTATCATGAGAGTGGTTGGCTATTTAAAAAAAAATTCTCAGAAGTGAGGTAACCTACCTGTCTGGCAGGGA
GCCACCGATGGCTGCAGCTCTGGAGCCCGTGTGAATTCACCACTGAAAGTGTACACTACCCTGTAGTCTTTTCTGAATTC
ATTAATGGGCAGGGTGGGGTTATCGGTGAGTGTGTGGATGGAAAGACTGTGATTCGTACGGGGAATGGGACTGATATTTT
GAGTGAGGGACGGGTGATGAAAATCATGTACCATCAGAATCAATGGGGGGAGCATGG
>M00285:128:000000000-BF978:1:1111:10317:8778_1:N:0:46
ACACCAAGCATGACTCAAAAATCTTAATTATTGAAAATCATGAGAATTGCCAGATTGGTCCTAATCATATGTTTTTTTTT
ACTGGCAAATCATTTACTTCATATTTGTGTGTGAAATTGATGCTTGTGGCCAAAGTAAACTGAAACTGCCATCTTATGAG
GATAGATTGAGTGACTTAGGGCTTTTCTCTTTGTAGAGGAGGAGGATGAGAGGTCGATAGAGGTGTACAAGATGATAAGA
GGCATTTATCAACTGCATAGTCAGAGACTTTTTCCCAGGCTGAAAATGGCTAACACGAGG
>M00285:128:000000000-BF978:1:1111:27676:8778_1:N:0:46
GATCTACACTCTTTCCCTACACGACGCTCTTCCGATCTGGAATACACGCTTGCCCTACACGACTCGCTTCCGAACTGATA
TACACGCTTGCCGTCTACGGCTCGATCATGAAACCAAGAACCAGCATGGCGGCCGCCGGGTGGGGGCGCTTCTCGACGTC
CCTGTACATCGCTTTCACGATTTCGGGGATCAGGTCATCCCCTTCCGAAAGATGGTGCAGGAACGCCGGCGCCCGCATGC
GGCGATGCGCGGCATATGCGGTGGTGAAGTGCTCGGACAAGTACTTGCCCTTCACCGGA
>M00285:128:000000000-BF978:1:1111:9375:8779_1:N:0:46
CAAGTTCAAAACAGAGATAAGGAGGAATTTCTTTAGCCAGAGGGTGGTGAACCTGTGGAACTCCTTACCACAGAAAGCAG
TGGAAGCCAGATCATTGGGGATATTCAAGAAGGAAATAGATAGATATCTAATTGGTCAAAGTATCAAGGGATATGGAGAT
AAGGCAGGGATTTGGACTTAGAATAGTAAGT
>M00285:128:000000000-BF978:1:1111:7223:8779_1:N:0:46
ACATTGAGTATTAAAGTTGGAAGGTCATGGTGCACTTGTATGGGACAATGGTGAGCCCACACTTGGAGTTTTGTGTTCAG
TTTTGGTCTCTGTGCTATAGTAAAGATGCTATTAAACTGGAAAGAGTGCAGAAATGATTTACAAGGATGCTGTCATGACT
TGAGGGACTGAGGATGGGGCATCTTAGTCGGCATGAACCAGTTGGGCTGAAGGTCCTGCTTTTGTGTTGT
>M00285:128:000000000-BF978:1:1111:21437:8780_1:N:0:46
AATTATTGTGTAAAATGAAGGCGTTTTATATTGACAGTCGATGCATGATTAGGTGACACATTTTTAAAAGCAGAATGAAC
TGTTTCAGGACACTCGGAATACTTTGGTGAAACTTGGGGAATTTCTGGGAAAGCGGCTGAGTGATGACGTGATCGAGACA
ATTGCAAATCAAAGCAAATTCAACAACATGAAGCAAAACAACATGTCCAACTACAGCTTTGTACCCACAGAAATTATTAA
TCAAAAGGATACCAACTTCTTAAGGAAAGGTAACATGGAAAGGAGTTTTTTAAATATACC
>M00285:128:000000000-BF978:1:1111:28649:8781_1:N:0:46
ACAATAAGGAACACCAACTAACGCCAACCATGTCTGCCCCTCATTACCTTATACACCTCTGTAAAGTCAGAATCAGAATC
AGAATCAGTTTTATTGTCACAACCATATACATACATAGTATGCATAGGAGCGAGATACCGTCCTCCTCA
>M00285:128:000000000-BF978:1:1111:11660:8781_1:N:0:46
CAGCTATTTGTTTTACTACAAGCTGAACAGATCGATGTGGTTTCTGTTTTGACTCGTGTTCTATATATAGAGTTAAATAA
CACAGGTATATAATTATATGATAAGACTATTTGTTTTAGTTGCCCTGATCCATTCAGCTTGTATTAAAATGAATGGTACA
AGTTAAGCAGCCGATTACAATCTCAAGTATGTCATCAATACTGTAAAATCACTAATTGGATGAGGTTTTTTTTGTCTTAA
AGAATCTTCATCCTAAATTATCTCGGACATGTTTTTAAATTGGGAAAACACACCAGCAGT
>M00285:128:000000000-BF978:1:1111:27315:8782_1:N:0:46
TTGTGGATGGTGTAGCAGATTGCCAGAGGATACAGCAGGCTATAGAGAAGCTGCACATCTGGGTGGAAAATCAGAAGATG
AAGTTTAATGCAGTCTTGCACTTTGGGAGTTCTAATGTAAAGTGGCAAGACACAGTTACTGGCAGCACCCTGAGCAGTGT
TGGTGGACGGAGGGATCCCGGGGTCCCAGTCCACTGCTCCCTGCAAGCAGCTGCACTGGCTTATCGGGTGCTGCAGACTG
TGTTGGGCATGTGCTGCCTTCATTGGTCGATGCACTGAGTTTCAGTGTCAGGAAGGGATT
>M00285:128:000000000-BF978:1:1111:27743:8783_1:N:0:46
GTAGAGGAATTTAGAACTAGGGCAGAATCCAATTTAAGAATGAAATGATGAGGATTTTTTTCTTTCAAGTGAATTGGGAA
TCTTTGGAATTCTCTATTCTAGATGACAGGAGATTTTGAGTATTTGAATATATTGAGGTTTGAGATTTTTGGACTGTATT
GAGATTGTCAACATTCAGATCAGTAGAGAAAGCTGGATGGGCGAGATGACCAT
>M00285:128:000000000-BF978:1:1111:28097:8783_1:N:0:46
ACAGACAGCGACGGGAATCAAACCCTGATCGCTGGCGCTGTAACAGCGTCGCACTAACCGCTACGCTATCGTGCGGCACT
ATCGTTTCCCCTTCTATAACTTTTTTTAAGTCAAAGCAATGGATCTGACGACATAAT
>M00285:128:000000000-BF978:1:1111:16536:8783_1:N:0:46
GGTGGTAACTGTTCTGCTGGGGCCAGAGCGTGATTTAGAACAGGAGGATGGGGCCTGGTGACGTGGTAAAAGAGGCAGGA
GGAGGAATGGGAGGAGGGCCTAACCAAAACTATTCAGGGAGCCAAGGTGATGTGTGCACCTGACAGAGAAGCAGCAGGAA
GCTTTAAGTCTTC
>M00285:128:000000000-BF978:1:1111:16196:8783_1:N:0:46
GCCCAATTGAGCAGCATCATGATACAATACATGAACTCTCATTTTTGCTGTACCATCCCTTGACTACCAGAAGCAGTTAA
CCAAAACATGGGAAATACAATTCAAAGGCTTAAATGCCAGAATATAGAAATCACAGACATCAAGATAGGGTCAGCCTTGG
CAGAAACTTGCTTTTTAAAAGCTGATGATGATGAACATCAGAACAAGGCATTATGGGCCCTCTGTGGAATCACATGTAGG
CAAGGAGCCAAGA
>M00285:128:000000000-BF978:1:1111:12475:8784_1:N:0:46
TGCCTCTCATAATTTTAAATGTTTCTATAAGGTGGCCCCTCATTCTCCTACGTTCCAAGGAATAAAGACCCAGCCTGGCC
GACCTCTCCCTGTAACTCAGGCCCACGAGTCCCCGCGACATCCTTGTAAACCTTCTCTGCACTCTCTCCAGTTTAACTAC
ATCTTTCCTATAACAGGGCGACCAGAACTGTCCACAGTGCTCCAACCTCACCAACAACTTACACAACTGCAACATAATGT
CCCAACTCCAGTATCCAGTGCCCTGACTGATGAAGGCCA
>M00285:128:000000000-BF978:1:1111:28603:8785_1:N:0:46
TTTGGAATTTACATTTGAACTAATTAAACAAAGAATGGAATTAAAATAACTGGTGTCAGTCATGGTGACGACGATGTCAA
AGTCGAGTTTATTGTCCCGTGCACAAGTCCACGTGTGCAATGGTGCAATGAGAAACTCGCAGCAGCATCACAGGCACGTA
GCATCATACAAGCAGCATTCACAAGAAAATCAGATTAATATAAATAACACACAATTCTTACAAGAAAGAACACAGTTCAA
ACAA
>M00285:128:000000000-BF978:1:1111:4959:8786_1:N:0:46
GCCAACCAATGTTGCCAAGACCTCATTCAAATAGTACAGATTTCCTGCGTGGCAGTTTGAGCTAAATATGTTAGCCATCT
GTCAACTCCAAAGGCATTAGACTCAAAATAGATTGTCTTTCTAATTCAAAGTGGGGAAAAATATTCTGTTATTTAAAAAT
AGAACCAAAGGTTAATTGTTTTATTAAAAAAAAGTTTTAGCTGTTTCATTGGTCCACTGCTCAGACCTATAAAGATTTCA
AAGCCATGTTTAAAACTAAATGAAAATAAAATCACTCCCAATACAGAAAGGCTATTTTGT
>M00285:128:000000000-BF978:1:1111:10813:8787_1:N:0:46
GATCTACACTCTTTCCCTACACGACGCTCTTCCGATCTGGACTACACGCTTGCCCTCCACGACTCGATTCAAAACAAAAC
TACACGCGTTCCCTACACGGCGCCCGTCCGAAAAATAACCGAAACACTCCACAGACGGATCGAGGATGAAAATCAGACCA
GTACCAAGCCTATCTGAAGGCGTTGGGACACAGTAGTGTTGAAGCCGTCCACGAGTCGACGCTGAGCTCAGCCCCGATGG
AGTTCTTTGATGTTCCTGGGTCTGCAGCTGCGTGCGCATCACAGTGATTCTGCTTATAGC
>M00285:128:000000000-BF978:1:1111:18733:8788_1:N:0:46
GGATGTTCAGAAGAAGGAGTCAAGGTCTAACCATTGCCGCCCATGTGCAGGCCAAATGCAGGTTCTCCCCGGGTTATAAC
AGGGCTCCATTCCTGAGAACCGTTTGCAACCTGAACAGCTAGCAAGTGGTAAATGCGGCTGCCTGG
>M00285:128:000000000-BF978:1:1111:11755:8788_1:N:0:46
GCTGGCGATGGTGCATCTCATGTCAGGAGCACACTAGGCCTTGGCGCCCTTTCCCTTCCCGGTGAGAGCTGAGCCGCTCT
TCACCCCACAAGCCCCAGAAGGACCGCGACTGCTTTTCGCCCTGCAGGCACGAGGGGTGCCAGAGCCCCCAGGTGACCCC
CTACCCTCCGAGGGAGTGCGAC
>M00285:128:000000000-BF978:1:1111:25332:8790_1:N:0:46
TCTATCAGATCTCTCCTCAGACTCCACCGCTCAAGAGAAAACAACCCAAGTTTGTCCAACCTGTCCTTTTGCACATGCCC
TCTAATCCAGGCAACATCCTGGTAAACCTCTTCTGCACCCTCTCCAAAGC
>M00285:128:000000000-BF978:1:1111:6995:8791_1:N:0:46
TGGTCACAGTGTTTTTTTCTCAGGTTAGTGGACTCTAAAATTAGAGGGCATAGGTTTGAGGTGAGAGGGGACAGATTTAA
AGGGGACCTGAGGAGCAAGTATTTCACACAGAGGGTGATGGGTAAATGGAACAGAGGAAATGGTAGAGGCATGCACAGTT
ACAACACTTAAAAGGCATCTAGACAGATACATGGA
>M00285:128:000000000-BF978:1:1111:22831:8793_1:N:0:46
CCCTGGCCAGTGCCTTCTTAGCCTGATCGAAAGCTGCTGAGGCCTCCGCGTCCCAAACAACATCCTTGGCCTTGCCGGCC
ATGAGTCTGAACAAGGGCCGCATGATTTGTGCTGCTGCG
>M00285:128:000000000-BF978:1:1111:24555:8793_1:N:0:46
ACTCAATGTCCTGGCTTTTGAAGGCCAGCAAGCCAAAAGCCTTCTTCACCACCCTGTCTAGCTGTGACTCCACTTTCAGT
GAACCACATACCTGTAACTCCAAGGTCCCTCTGTTCTACAACACGCTCCAGGGCCCTGCCATTCACTGTGGAAGTCCTAC
CTGGATTTGACTAACACATGACACTGGCAATAATCCAGAGATTACTACCCTTGAGCTCCTGGTTTTTAACGTCTTCCCTA
GCTCCTTACATTCACTCTGCAGAACCTCATCCTTTT
>M00285:128:000000000-BF978:1:1111:22560:8795_1:N:0:46
ATATTTAAAATTGTTATCGAGGAGGATGTAAGTAAAGTGACAAGGGTAAGACCACTTAATTTACCCAGATATCAGTGAAA
CCAGCAGGTTAAATTAACAATCACTAATAGAGCATGTGGAAAGGATTACAAGAAACTTTGCAATAGATACCCAATGTGCC
TACAGAAGAGTTGTGTCTTTCCAGCATTTAACTTTTAGCTGAAGTCTCCAATTTGGACCTTATTCAAGGATATTTTGTTC
AAACAGAAACACTAATGCATAATTAATTGATTACTTGAAGCGCACTATAGTAAAAAATC
>M00285:128:000000000-BF978:1:1111:28008:8795_1:N:0:46
CCCTGTGGCCTTTTCCTCAGTCTTACTGACGGTGAATGCACTGCGCACCCACTGCCAATCACCCCTGTGCTGATACCACT
ATGGTGACCTTTAAATTTTTCTTAGAATTACAACCCAGCAATAAAA
>M00285:128:000000000-BF978:1:1111:20029:8796_1:N:0:46
AATTCCCCTCGTAATACAGGCCATCATTCCATTAGCCTTCATCATTGCCTGCTGCACTTGCTCATTCACTTTCAGCGACT
GATGAACAAGGACTCCTAGATCCCTTTGTACCTGCCCTTTACCTAACTCAACACCATTCAGATAATAATCTGCCTTCCTG
TTCCTGCTCCCAAAGTGGATAACCTC
>M00285:128:000000000-BF978:1:1111:16211:8797_1:N:0:46
CATCATTCCCTACTTTCTTTCCTGCAGTCGGCAATGTTGCAGAGCTTCCAGTCAAGTCCTGGCCTTCCAGATTTCTCTGC
TTAAACCTGGCTTTTCTGCAACATCCTTCAAAAATTTTCTTCTTCAATCACTTGTTTGGTTTTCTTCTTTGTTATCTATT
GCATTTTGCCCAACTATGTTTGTGTTTGGGACTCTGCTCACAATTAGCAATAGCCTGAAAGGTCTCTCTTTGAGTACATT
CTTCCAGATATCTGTACTAAAGTGTCCTTTTACTAATGGTAATCAGTATTCTTCCTCT
>M00285:128:000000000-BF978:1:1111:5356:8799_1:N:0:46
TCATTTGCAAATACACTGCATTTACTCGCCAAGTCCACGTTGCCAAGTCGACATCCGGGAACTCCACATTGAATAATGTT
GTGAGAGCACGTTGGAGAGAAGGCACGCGGCGGCTCAAGCTAAAGGCTCAGCACCATATTTCTGAGTGTTGTTAGATTTA
CGAGCAAGTGCTGATATTGTGTTCAGCAATAACACCCGGCAAATAATTAAAATTAGACCCACAAAGCAAGGAAGATTGAT
TCGCTAAACATCTCCCAATTATTATTCAATTTTTCACCTGGTGTGAGTGACGTTAGCTTC
>M00285:128:000000000-BF978:1:1111:23462:8801_1:N:0:46
CCTGGGTTCACATTCTTACCTTCCATCCCTTGGGCACACCTCAACGATTACCAATTTACACCCCTCCACCCATTCTCAAC
AGACCCAGAAGTCTCATCTCCAAACCCCTCAATCACTCTCAATTAGTCAAATCCCCAATGGCTCGGTGACTCTGTTGGCC
CATTAACCCTGATGACCTGTAGATCGGAAGAGCCACGTCTGAACTCCAGTCACTCCGCGAAATCTCGTATGCCGTCTTCT
GCTTGAAAAAAAAAAAAAGAAAACCAAATGTCCGCGCAATAATACAACTCTACATAATAC
>M00285:128:000000000-BF978:1:1111:13948:8802_1:N:0:46
AGATTGGTGTTGATTTCCCTGCTGTTCATGATCCATACCAATGATTTAACTTGAGAGGATCAAGTGAAATATGTGCTAGG
TGGCACAGCGTGTTCTCAGGTGGACACAGAACAGCTTCAAGTTGATAGAGGTAAGTTTAGTGAATGGGC
>M00285:128:000000000-BF978:1:1111:14251:8803_1:N:0:46
TCCTCGTCGCCACCTACACACTAGGGGCAATCCCTGTCACCAATTAATCTACCAACCTTGCACATCTTTGGGCCGTGTGA
GGAAAATGGTGCACCCGGGGGAAACCCACACCGTCACAGGGAAAACATGCGAACACACACACACATACACAAAACACCAG
AGATTGGTATCAAACCTGGGACTCTGGTGCTAGAAGTGATAGATAAATAGATAGATAGTAAGAATCTTTTTCCCATGGTG
TATGGGTTTAAGGTGAGAAGCAGGAGGTATAGAAGGGATCTGAGGGGAGATATTATTTAT
>M00285:128:000000000-BF978:1:1111:15934:8803_1:N:0:46
AATATTGAATTGAGTGACAGAGGGTGACGAAGACTGAGTCTGCTGCAAGGGGTCCAATGACGTACAGAATGAGCTCATAT
CCCGTCAATTGTTTCAGTTCCTGGATATTATTTGTTTATGTAGCTGAGAACTCCAATTTTCTGCTGTGTGATCGCAACGG
TCAATGAATCTATAACAGGTTTCGGATAAATGCGATGCTCTTCTCAGACATTGTATGTTTGTGGGGGGGGGGGGGGGGGT
GGACGGGTAAGAAGGGGAAAGGAGAAAATCAAACAAAAAGAAAATAGGAAAAATTAAAGG
>M00285:128:000000000-BF978:1:1111:18526:8806_1:N:0:46
CTTTTTCATAATAAGAATTCTTTGGAGCTTGCAATCAAGAACATGCTGGGTGCTTGCAAACCTGCTCTCTGTCCCAATCC
TCCCCACCCCCACTACATTATCCCATTCATTAAACCATAGTTGTCTAATAAAATGCTTGAATAGTTGCTTACAGAATACC
TATACACTGTGTTACAATAAACTCTCTATTCCATAACCAAGCTGAAAGGAAGATGGCTTTTGGTTTCTACTTACCAGTTG
TCTCTGCCTAGAACCTCATTACTGAGTTACTTCGTATAGCGTCCAAGCCCAGCCTCCTG
>M00285:128:000000000-BF978:1:1111:17514:8806_1:N:0:46
GAGTCAAGGATGATACAAAATAGTTGTAGCAATGTTATTAACCGTGGTTTTAGCAATTTCTTGGGATGCTAATTGACAGT
GTGAGTAGATTGGAAATCAGTGCTTGGAAACGTTCTGTGCCCTTTAAGCATTTTTAGTATTATGTTTTGTGTTTATT
>M00285:128:000000000-BF978:1:1111:9413:8808_1:N:0:46
GAGTGTTTACATCACCGTCTGGTATCGTGGCTACAATGTGCAGAATTGAAATATGCCGTAGAGGCGTGCAGACACCGCCA
GCTCCATGACGGCCACAACGCTCCCCGTCAAGGAAGATATATTCAAGTGGCGGTAGCTCAGGAAGGCAGCATCTATCATT
GGGGACTCTCAGCACCCGGGACATGCTCACTTCACATTGCTACGAAGTAGCTTTCGAATGGTAAATGTCCCTTTAAGACG
GACATTTTTTATGTGTGTGTGCGGCTATAAGAAAGTATTACGTCAACAGAAGATAAGA
>M00285:128:000000000-BF978:1:1111:26127:8808_1:N:0:46
GGCTGAAATGTTTCTTTCTGTAGACATTGACAACCTTGTGTGAAATATGTTTGAGTAAATGCTATCAGAGAAAGCTATCA
GGGATGCCAATAGACAATGCCAGTACAGAATAGAGTCACAGACCAGCTATCAGTTG
>M00285:128:000000000-BF978:1:1111:28332:8810_1:N:0:46
CCTGACTGCAAAGACGAAGGTCAACAAATTAATGATTGGTCATTTGCTTTAACAGATAGGACCTGGATTGCTCTTATATC
TAAATGATATATCCAGCATTTCTGATTCATTGCAGCAATGCATTAATCATCCCTGAACATTTGGCTCATATGGGAGTATA
TGACTGGGCCCTGAAAATCAGGTGTTAAGTAGCGCATC
>M00285:128:000000000-BF978:1:1111:26186:8811_1:N:0:46
GAAAGTTGATGAAAACAATTGTATTCTATGTATTTCCTGGTGCTGAGTCGACTGGTAACATTAATTTGATTGTCCCTCTT
CAGCGTAAGAAGTGACCTGCTGATATATCAGAAGATTCTCCATTTGGTTAAAAGAGC
>M00285:128:000000000-BF978:1:1111:25231:8813_1:N:0:46
TGTTATTGTTATTGGTCACAGCTCAGTAGGGCAACTGCTCTGTCCAAGATTGCATGAATTTGCAGAGGGTTGTGGACACA
GCTCAGTCCATTACAAAAACCAGCCTCACCTCTGTGGACTCTGTCTATACTTTTCGCTACCAATGTAATTAAAGGCCCCA
CCCACCTTGGATACTGACTCTTCTCCCCGCCTTTCCATCATACAGAAGATACAAAAGCACATACCCCC
>M00285:128:000000000-BF978:1:1111:2631:8813_1:N:0:46
ATTTTGTGTAAAAAAAAGCAGTCATTAACTACTGGTCTCAGGTAAATAAGAACACTTAAATGCAGTGAATCAGGGTCATG
CCAGTACCTGTAGATTATTATATGAAGATATTAGGGGAAACAACTGAAATGTAAGTTGTATGCAAAGTGAGCTTAGTTTC
TAACATTTCATCATTGGAACCTAGAACAACATCCCCTTACTATTGGTGCTGCTACTTTCTCGAATCTTTAATTCTACCTC
TTC
>M00285:128:000000000-BF978:1:1111:7262:8813_1:N:0:46
GACCCACAGCATTTTCCTTCCTTCTGGTACAGATTTATCACCTCAATTTCCTTTTATTGTAAATTTTATAAACCTGTCCC
AAATTTGCATAAATGCAATATTTCCATTGTATTGCAATTATGTTAATAAACTGAAAGTATCCCCTGTCAAGAGACTGTTG
GATAGGTACATGGA
>M00285:128:000000000-BF978:1:1111:4715:8813_1:N:0:46
CTTTATCTTTTGGGGGTTATTATTGCCCAGCCTTTGACAGGGGCTGTTGAAATGGAGGCAGACCTCACCTGATGTACCCC
GGCGTGCGCAAGGTTCAGCTCCAGTCTGCAAGCAGCTTCGCCCTCTGCTGGTGTGCCCATGAATTTCGGCACGACGCACC
AAG
>M00285:128:000000000-BF978:1:1111:4348:8814_1:N:0:46
TGTGTTCAGGGTGATGGTTGAGGATGTATGTCCACCTAATCTCACCATCTGTGGTCTATTGGTGAGAAAGTCCATGGTCC
AGTTGCAAATTGAGGCATTGAGGCCAAGACTGTGAAGTTTGTAAACAAGCTTGCTGGGGATTACCGTGTTGAATGCTGAG
>M00285:128:000000000-BF978:1:1111:6235:8816_1:N:0:46
GGTGACTTCAGGAACCTGGTTAGAAAAAACAAGTTCAGTGGATGAAAATCTGGAGTAGAAAATCCAAACCAAGCCCATAG
ATGGAAAACAAACTTGCAAGTATTCAAAACGATGACCAGCAGTGGGGAGAGGCTAAGGGGTGACTGGATGGACATTTCCA
AGTACTGCTTCATCAGGGACACATTGTGAAATCCCATTGCATCCAGACACTGGTCATGTACACAAGCTCATGTACATAAT
ATGCACACATCCATTAA
>M00285:128:000000000-BF978:1:1111:17046:8818_1:N:0:46
GCAGCAAAGTCATCAGAAGCTCATCACTTCCACTTGAGATCACATTCTGGTCCAAGAAGCTCAACAGCATCCAGACAAAG
CAATCCGCCAAATTGTTACCTCATTCGTCATCATTAGGCTGCTTCAGCAACACCTCCCAAACCTACAATCTGTACTAGCA
AGAAAGATAAGAATTTCAGGTGCATGGGATCATCACTACTTAACCGTTCTCCTTCAAGTTGTATGCTACCAAGACTTGGA
ATTATATCAATCCTTCGTTATTACTGGATTTAAATCCTGGAACTCCCTAAGTA
>M00285:128:000000000-BF978:1:1111:9563:8819_1:N:0:46
CCATGCTGCCATTATTATGCACTTCCAACAGAAAAGTAAGTATCTGTATGATTAGTGAAGAATAGATCAAAAATATCATC
TCTCAGTATTTTATCCCAATTAAGCATTAAGATAATGCTAATTTTACATCTATAGTGGCTGGG
>M00285:128:000000000-BF978:1:1111:6405:8819_1:N:0:46
TGAAATTCCAGAACATGCCTTCATTAAAAAGGAGTAATTGGATGTCTTAATAGCTTAAACATGGGTAAGTTCCCAGGGTG
ATGAGATGTAGCCTATGCTGCAATGGGAGGCAAGGAGCAATGGAGACCTGTCAGAGATTTTTAGATCTTTGGTGGTCAAC
AGATAAGGTGCTAGATGACTGGAGGACTGCAAATGTAGTACCTTTATTCAAGGAGATTAGCAGGGA
>M00285:128:000000000-BF978:1:1111:20179:8821_1:N:0:46
AGTGTTGGCAGGATAGATGGAGGAATAGGAGAGTTCACAGATCTGATGGCTTGCGGGAAGAAGCTCTTACACAGCCTGGT
CGATCTCGCCTTGATGCATTTGAGTCTTCTACCAGGCGGCAAGAGTGCGAAGAGATGATGGGAGGGGTGAGATGGATCCG
ACATTATATTTTTGGCCTTACTAACGCATCGGTCCGTGTA
>M00285:128:000000000-BF978:1:1111:26962:8821_1:N:0:46
TTAGTTATCCCTTTCATAATTTTATATGTTTCTACAAGGTCCCCTCTCATTTTTCTGAATTCCAGCGAGTATAGTCCCAG
GTGACTCAATCCCTCCTCATAGGCTAACCCCTCATCTCTGCAATCAACCTGGTGAACCTCCTCTGCACCACCTCCAAAGC
CTGTATATCTTTTCTTGCCTCCAAAGCCAGTATATCTTTTCTGTATCATCTCGCCATCCA
>M00285:128:000000000-BF978:1:1111:5010:8821_1:N:0:46
AGGATGCAGAACTGGGCTGACAGGTGACAGATGGAGTTTGATCCGGAGAAGTGTGAGGTAGTGCACTTTGGGAGGACAAA
CTCCAGGACAGAGTATAAGGTAAATTGCAAGGTTCTTGGCAGTGTAGAGGAGCAGAGGGATCTGAGGGTTCATATCCT
>M00285:128:000000000-BF978:1:1111:24048:8822_1:N:0:46
CCCACAACCGTCAGTATCTCGATAACACCACCTTCCTTCATTTGGCGCTCAAACCCCACCCCTAGCTCAACATTCGCACC
CTCAGAGTGACTATTCTCTCCACGGACTACCACCGTCCTCCTCGCCCACCTTTTAAGGCCACAACACTTCCCAACGATCA
CTATTCTGGCTCATCATTGTCATCCACAATGATCAACATCC
>M00285:128:000000000-BF978:1:1111:16090:8823_1:N:0:46
CAAGTGCGCTTTTTTTTTCAAGGGATCTGGGCATCATGGGCTGAGCCAGCATTTAATTTCCCATCCCTATTTGCCCTTGA
GAAGTTGGTGGTGAGCTACCTTCTTGAACTTCAGCAGTCTTTGAGGTGTGGGTGTACCCAAAGTGCTATAAGATATGGCA
ATAAGGAAGAATTGATGAGCATGCGAGAGAGAATGGGTTACAGAGGAATAAGTGGTGGAATGGGCCTGATAAGTAGGGAA
ATCAGATTTTAAACAATTATAACATTGACTTTCAGAAATTTTGCAGAACTACTTGTTAAT
>M00285:128:000000000-BF978:1:1111:21778:8823_1:N:0:46
GATGTCCTTGATGGTGGGGAAAGCTGTGCCTGTGATGGAGCTGGCTGAGTCTATAACCCTCTACAGCCCTCATGACCCTG
TGCATTGGAGGCTCCATGCCAGACAGTGATGCAACCAGTCAGAATGTGCTCCATGATAGGTGAGTACATGTGAGAGGGAA
AAGCAGGTGGGGGAGGAGGAATGAAA
>M00285:128:000000000-BF978:1:1111:16867:8824_1:N:0:46
GGTTTCTCTGCAACCTGCAATGATGTTGCTGCAAACTGAGTTTCCATCTGTAGCAACCAACAAATCCATCTCGCTTGACT
CCCAAACGCTCGTTCATATGTATGGGCTGTACATAAGTCGGGCATTCGTGACCCAGGATGGACTTGTTGGATTCCTTGAA
ATAGCAAGCTGGATTTTGGCTTTGGAGCACCTATGCTGAGGAACCCTTCCGTGGTT
>M00285:128:000000000-BF978:1:1111:9502:8826_1:N:0:46
AGGATTATTGTCCTCCTTAACAATTTGTCCTGTATACCAGATGTTGATCTGTTAGGGACAAGTAATATCTTTTCACGATT
TCCTTCTCCTTGAACTACATTCCACTGATCAGAGGATAATTCACAGCATGTGTGTAATTATAGGAATAAACATCACCCAG
TTGGTTCCTGTTCGCCTTGT
>M00285:128:000000000-BF978:1:1111:28045:8827_1:N:0:46
ACAGAGAACCCAAATGCAGCACACTGGTACAAGACTGGAGTCAGGATACTTCCTCAGGACCAAACACAGGCAACACTGGA
AGGAATCTTGCCTCGGAGATCTGAGCAGTAATCCCAACACAAACTGAATCTTCAAGCAGGAATAGAGAACACAGGACTAC
TCGTGAGTAGACCACTCTAGGCAGCTAGGAGCCAAAGGTTGACCATTCATCTG
>M00285:128:000000000-BF978:1:1111:12761:8831_1:N:0:46
GGCTCCATTAGATTGGAAAATTGTGAATGTAATTCATTTATTCAAAAAGGAAAGGAGGCAGAAATAAGTAAATCATATGC
CAATTGGCTTAATATCTATCATAGTAAAAACTTCATATCTAAACAACATAAGAAGGCCATATGGCCCATTGACTCTGGCT
CTCAGACCATCATATTCCCCATTAGCTATTCTCCCTCATATGTCCATCAACTCTCCCATCATTCTCCTGCCATTCTCCAA
CACTAGGGATAATTTACAGTAACTAATAACCCTATCTAGATCGGAAGAGCCACGTCTGA
>M00285:128:000000000-BF978:1:1111:11834:8831_1:N:0:46
TTAATGAATACTTTGCTTCAGTGTTCACCAGGGAAAGGGACTTTGACGATTGTGAGGTCAGCACAGAACAGGCTAATGTG
CTGGAGCATGCTAAGGTTAAGAAAGAGGTGGTGTTGGAGCTTCTGGAAAAACATTAGGATAGATAAATCCCAGGACCGGA
TAGGATATACCCTAGGTTACTACA
>M00285:128:000000000-BF978:1:1111:13490:8831_1:N:0:46
TGGGGCCTCTACTCTTTGTTATATTTATGGATGACTTAGATGAAGGAGTGGAAGGATGGGTTGGTAAGTTTGCGGACGAC
ACCAAGATTGGCAGTGTGGTGGATAGTGTGGAGGACTGTTGGAGCTTACAGAGGGATATTGATAGGATGC
>M00285:128:000000000-BF978:1:1111:14213:8834_1:N:0:46
GATCTACACTCTTTCCCTACACGACGCTCTTCCGATCTCGACTACACGCTTTCCCTCCACGACTCGCTTCCGAACTAGAC
CACACGCTTGCCCTCTACGGCGCGCCTCCCAACCAGACCGGAAGAGCGTCGCGTAGGGCAAGAGGGTGATCCCGAGACCG
AAAAGGGAGGCGCTGGAGCAGCGATACAGACAACAAACAGGCACTACTTGACGACACGACTGGTGGCCGCTGTCTGTGCT
CAGCACCGGCGGACAGCACACAGAATAGTACACATGACGGTGAGGGTGCTGCAGAGGTC
>M00285:128:000000000-BF978:1:1111:12843:8834_1:N:0:46
TTTTTCTTCAAAGGAAGTCTCCAAGAGTGGTGTAACAAGTGCTGAAGGGCTTTGCATGAACTCATTGCTCCCAAACACTG
GGAAAGAAAACAGAGGACATTCAAAGCAGAACAAGTTGGCAGTAGAGAGAGTAAAGAGGAAGAAAGGCTTTCAGCACCAG
GCTCCATCTGTCTAGAGAGTTCAGGGGGCTCGAGTCTTAGTATGTAAGAGTGTGTGAGACAGCTGTACCTGAGTTGAGGA
TGCTTGCACTGAAACATGCGACATGTTCCAGCCACAAATGCAACTTCAGAGTAATGAGT
>M00285:128:000000000-BF978:1:1111:9159:8835_1:N:0:46
TCTACCTAATGCCATTACTCACTGATCAGTACTATTCAACCAAATGCCACTACTCTCTGATAAGTACTATTCTACCTAAT
GCCACTACTCTCTGATATATACTATTCTACCTAATGCCACTACTCACTGATCAGTACTATTCTACCAAATGCCACTACTG
TCAGATAAATCCTATTATACCAAATGCCACTACTCTCTGATAAATACTATTCTAACTTATGCAACTACTCCCTGATCAGT
ACTATTCTACATAATGCCACTACTCTCTGATCAGTACTATTCTACCAAATGCCACTACTC
>M00285:128:000000000-BF978:1:1111:14613:8837_1:N:0:46
CAGAGGCAGCAATGTTGTCAAGTTCCCTGTGAAAATGAGGTATCAGCTGAACAAGATATGAAGCTTTTATTAATTGGAGG
GCTTCACCAGAGTAAAAGATTCCACCAATGAAAACCACAAGAGCATCAAGTTTATTGCATATAAACCATATGACTTCTAT
TCACAGAACGAGTTTGCACTTAATATGCAAAATCTGGTCTCTGAAATTACTAGGGCATATGAAT
>M00285:128:000000000-BF978:1:1111:17417:8840_1:N:0:46
ATGCAGGAATGAGGGATAGAGAGATATGTGGGAGGAAAGGGGTAGATAAGTGAGGCGTGGATTGATGGACGGCACAACAC
GGTGGGCCGCAGGGCCTGTATTGTGCTGTATAGTCCTATGGTTCTTGAATATTCGAGCTTAATTGGGGTCATCGTCATTC
TGCGGTGGAAACTTTCACAGGA
>M00285:128:000000000-BF978:1:1111:4631:8840_1:N:0:46
CAGCACGGAAACAGGCCCTTCGGCCCAACTCGTCCATGATGTCCAAGATTCCCATCTAAGCCGATCGCATTTGCCCACCT
TTGTCCCATATCCCTCTAAACGTTCCTATCCATGGACCTGTCCAAGTGTCTTTTAAATGTTAATGTACCTGCCTCAAGCC
ACTTCCTCCGGCAGCTCGTTCCATGTACTGACCAGCTTCTGTGTGAAAAAGTTGCCCCTCAAGTTCCCATTAAGTCCCTC
CCCTCTCACCT
>M00285:128:000000000-BF978:1:1111:25886:8842_1:N:0:46
CATAAGGACTCTTTATCATGTTGTATTTCAGGTGATAGTCTGGACGGTTGCCCATTGACCTTGCAATGGACTTTTCCACA
GCTCCTAGTGCACTTTAATTTTCCAAGACTGCATCTGCATAATATCATTGTTTTGGTCTCTTTCAGTTGGAAAGTC
>M00285:128:000000000-BF978:1:1111:23581:8845_1:N:0:46
TCTGTGATTTGGGGAAATGTGGCAGTTTTTTTTAACTTGGTTCTCGTTAGTTGAACCTTGCAAACTGGATTTCGTTGGAA
GTAAAGTCAAACTTGGGGCTGGACTCTCTCAAGACCCTGTTTCTATACGTATGGTTGAGATATATTGACCCTTTGCATTT
TTAGTGGGGTAAATTTGGCTCAGCTTTGTTTTGCTGTTGGGACGGTGTGTGATGGATGTGCACACCTCATGTCTCTTGCT
CAAAACTAATGAAGTGATTTACTGATTAGCCTGTAGACTTGAAGAAAATGGTTCAATATG
>M00285:128:000000000-BF978:1:1111:20915:8847_1:N:0:46
NNNNNNNNNNNNNNNNNNNNNNNNNNNNNNNNNNN
>M00285:128:000000000-BF978:1:1111:6318:8847_1:N:0:46
TCATTTCATTACTTTTTACTCCAGTACAAATCTGAAAGTAAAATTAAAACAGAAGTTTAAAACATGAGGTTGGTTTATGA
GATTAAGACAAAACTTTAATCCCAATTTGTTTTAAGGAGAATCCATCCTTATGGGAGGATATGCAAGGTAATGGGTTTGA
GGCTGATGGAATGATGGAAAGGTCAAGTCAATCGTGGTTCAAGGGGCAACGTGGCCACCTACTGCTCCTTTTTATAATGT
CTGTGTATCTTCACATTAGGATTATTTATCTTGCAGTCCCTCATTTACGGCATTTACAGT
>M00285:128:000000000-BF978:1:1111:7882:8847_1:N:0:46
TAGTTTCCTCTACAGATGCTGCCTTAACCTGCGAAGATTCTCCATCAGTTTATTTATTGCTCCAGATTCCAACATCTGCA
GCCTCTTGTGTCTCCCTTTCACTACTCCACTGAAAGGTATGCCCACTTTGAAGAAGTTTTCTTCCTCACCTTGATGGGAG
TTCTGTTATACCATTCTTTCCTGTATCCCTTCTGTGATTTCTACAGCACGATAGCGCAGCGGTTAGAGCAACGCTGTCAC
AGCGCCAGCGATCGGGGGTTGATTCCCGTCTTTGTCTGTAAGGAGTTTGTACGTTCTCCC
>M00285:128:000000000-BF978:1:1111:6539:8848_1:N:0:46
AGGACGAAGAGGATGGGGAGATCAGTGTGGAGTGTGTTAATACACTAGGGCATTTCAAGATACAGAAGGAAGTAGTTTTG
GACCTCTTAAAGAGCATTATGGTGGATAAGTCCCCAGGGACTGATGGGATGTACCCCGGGTTATTGAGAGAGGCAAGAGA
TGAGATTGCTGGG
>M00285:128:000000000-BF978:1:1111:25094:8849_1:N:0:46
GTGCTCCAGTTTCCTCCCACATTCTGAAAGACGTACGGGTAGGTTAATTTGGGGGTTTAAAATGGGCGGCACGGACTCGT
TGGGCTGAAAGGGCCTGTTACCATGTTGTAGATAAAAAAAAGATCATTAGAATTAGAATCTCATTGTCATTAGAATCAGA
TGGTCTAAAGGGGTTGAATGATTTGTGGTTGTTTCATTGAGAAAAGTGTTTCTTT
>M00285:128:000000000-BF978:1:1111:9418:8849_1:N:0:46
GAAGCCACAAGTGGCAATGATGCTATGGTTTAAAAAAAAGTGTCAACATGACTGAATGTATTGACCAAATGACACTAAGA
ATGTGAAACGATTTTGCATTGCACTTTTTGTGTGTATATTTTGTTATGAATAACATTTATTGTTGAAATTAAAAGTTCAG
TAGCTGCAGCTAGATACACTTCCTGTATACATGGTCACCAGGGACAGTGAAAGTGTCCCTAAATT
>M00285:128:000000000-BF978:1:1111:12574:8850_1:N:0:46
TTATCTTAACTGAAAAAAATATGTCATATGTCACATGCAGCAAATAGTCACCTGACTGGCTCCAGGCACAGTGGGTTTGC
TGTGTGAGCAGATATTAAGTAGACTAAACTTGTATTCTCTGGACTTTAAAAAGATTGAGAGGAAGTCTCATTAAAACTTA
TGATTTTCTTACAAGCCTGAATGCAGGGAGAATGTTTTC
>M00285:128:000000000-BF978:1:1111:3402:8851_1:N:0:46
CTGAGCTGACACTTCAGAATCAGAATCAGGTTTATTATCACTGACATACATTGTGAAGTTTGCTGTGTTGTGGTACAGTG
TAAGACAAAGACATAAAAATTACTGTAAGTTACAAAAATAAATAAGAAGCTCAAAAGAGGAATAACAAGGTAGTGTTCAT
GGGTTCATGGACTGTTCAGAAATCTGATGGCGGAGGGG
>M00285:128:000000000-BF978:1:1111:17012:8851_1:N:0:46
GCCGAACGTGCGGATGAGGAGAGCCTTGATTTGGGCGTACCTGTCCTCCGTCGGTGGCTGGCATAGAAAATCGATTATGC
GACCAGCCGTGCCCTGGTCGAGGGCGCTGACCACGTAATAATACTTTGTGGCGTCGGCTTCGATGCCCCTGATGCTGAAC
TGGGCCTTGGCCTGTTCAAACCAGACTTGAGGCTGTGAGGTCCAGAAAACCGGG
>M00285:128:000000000-BF978:1:1111:16155:8852_1:N:0:46
AAACGTTTAAGAGGCATTTACACAAGCCCATGAACGGGCAAGGAATGGAGGGATTTAGACCATGTGCAGGCAGCTAGGAT
TACTATAAATTGGCATCATTGTCAACACATTTATCATGGGCCGAAGGACCTGTTTCTTTGTGTACTGTTTTATGTTCCAT
CTTCAGCCAACATAGATTCATTAATGGGCACTCATTCTAAAAGAT
>M00285:128:000000000-BF978:1:1111:21117:8855_1:N:0:46
CAGAGTGCAGAATAAAGGGTCACAGCTACAGAGAAAGTGCAGCGCGGGCAGACAGTAAGGTGCAAGGTCATAACGAGCTA
GACTGTGAGGTCAAGTCCATCTTATCATTCAATAGCCCTATAACAGTGGGATAGAAGCTGCCCTTGAGCCTGGGGGTACG
TACTTTCGGGCTTTTGTACCTCCTGCCCTATGGGAGGGGGGAGAAGAGAGAATGACCGTGGTGGGTGGGGTCTTTGATTA
CGTCGGCTGCTTTACTGAGGCAGCGAGAAGTGTAGACAGTCCGTGGAGGGGAGGCTG
>M00285:128:000000000-BF978:1:1111:10212:8856_1:N:0:46
NNNNNNNNNNNNNNNNNNNNNNNNNNNNNNNNNNN
>M00285:128:000000000-BF978:1:1111:11932:8857_1:N:0:46
TCTTTGCTGTATGACTCTATGATCTGAGAGAGTGACACTCAAATGTAATATTTTTCTCTAGCTGAGTAAAGAATGGTGTG
GTACTTAATTAAATTTTATTGGAAGCTTCCTTTCTGGAATACTATTATTGACATTGATGTGGCAATAGTTTCAAATGTAA
TATTTGCTTTCTATGCTGTTGATCAGAAAAGAGTATTTGAGAATGTGATTAAATGTGGTCCAAATCAAGGAGTAAAGATT
AAAAAGAAAGTTTGTGGCATGCTTAATTTGCATTAAGAAGGAACAATTTCTCTGTAAAC
>M00285:128:000000000-BF978:1:1111:10996:8858_1:N:0:46
CACCTACTTCAATGCATGCGGTAAATACGGTTTAACTATGGGCCCAGCACCAAACAGCCTCACCGCTTGCAGCCAATCGG
CTAATCTCGACAAAATGAGCCAACATGCCTGATGATTTGTCAAAAAAATACAGTCTTCTTGAGTAAACTGATTATTCCAA
GTTGGCTAGATCTTCTTTGAATAATTATTGCAACGTCCTGTGGCCAGAAATCAAATTTGATATTTTTTTTTAACTAAAGA
CTATTGGTTTATCCAACATTGCCTTGAATATTGCTTTCCTTTTCGAGTTTCTAATTAGCC
>M00285:128:000000000-BF978:1:1111:25716:8858_1:N:0:46
AAATGCCTCTTAAACCCCCCTGTCATATCTCCCTCTACCCCCACCCCTGGCAGACTATTCCAGGCACCCACTGCTCTCTG
TGTAAAAAAACTTGGCTCATAAATCTCCTTTAAACTTTCCCCTTTCACCTTAAATCTCTGCCCCTGACATTTCTACTGTG
GGAAACACTCCCTGACTCTCCACCCCAGCCATAATTTTATAAACTTTATAGACTAGATGGGCTGAATGGCCTGATTCTGC
TTCTAATTCTTATGGTATCCAATCTACCAAGTTTCCATGGATCCCATGTACATTAATCTT
>M00285:128:000000000-BF978:1:1111:16254:8858_1:N:0:46
GTGAACCGGAAAGGCACCGGACTGTCAGTCGAAGCCGGCTGCCTCCGCTCTAAGTCCAGGCCGGGCAATTGGCCAACCAG
AAAGGCTCCGGCCCGTAAGTGGAGCCGGCTGGCTCCGCTCTAAGTCCAGACCGGCAAATGGTTAACCAGACAG
>M00285:128:000000000-BF978:1:1111:26326:8858_1:N:0:46
GCTCCAACTGTAGATCCCTGGAATAACACGTCTGTCTGGTCTACTGACCGAAGGAGGTGAGAGTGCCAGGGAAGCTTTCC
TTGACGACCCCATTCGAAGGTTCACTAGATTGATTCCAAGGGCAGCAGGGTTGTGGACACAGCCCAGCACGTCACAGAAA
CCAGCCTCCCCTCCTTGGACTCTTAGCTTCACCTCTCACTGCCTTGGTGAAGCAGCCAACATAATCAAAGACCCCACCCA
CCCGGGACATTCTCTCTTCTCT
>M00285:128:000000000-BF978:1:1111:10678:8860_1:N:0:46
GGGTGGAAGATAGGAACAAGAAAGGGGCAGTTACACTCCTGGGAGTATTCTATAGGCCCCCGGTAGCAGTAGGCATACTG
AGGAGCAGATTGGGAGGCAGTTTTTGGAGAGATACGAAAATAATAGGGTTATTATAATGAGTGATTTCAAATATCGATTG
GCACCTACTTAGTGCCGAAGGTTCAGACGGGGCGCAGTTTGTTAAGTGTCTCCAGGACAGCTTCCTGACACAGTATGTTG
ACAGGCCGACTAGAGGGAATGCCGTATTAGATCTAGTTTTAGGTAATGAACTGGGCCAGG
>M00285:128:000000000-BF978:1:1111:23566:8862_1:N:0:46
TGCATGGAGCTAAGTAGAATAGTTGGCTATGTGGATGCCCAGTAATTTCTAGTGTAGGGACATGTTCGACACAGCTTTGT
GGGCCGAAGATCCTGAATCGTGCTGTGTTTTCTTTATATGTTCTATGTGTCATGATTCTGAGTAGTGGCCCTT
>M00285:128:000000000-BF978:1:1111:25475:8863_1:N:0:46
GCAGGTTATGAGGAGTTCCATAATGGAGGGTAGAAAGGTGAAAACCTTCAGGGAGGGAATTCCAGAGATTATTAGCATAA
GCAACTGAAGACCTGCTCAAATGTATTAGAAAATATAAAAAAATATATGGTTTGCCAGAAGGCCAGAATTGGAGCACCTC
AGAGATCTAGAGCAGGTTACAGAGAAAGGAAGAGTGAGGTTGTGGAGAAACGGAAGCATTGTTCAGGTAGCAGCTAATTT
AAATTAGTGAGCACAAGAGGCAATATCTAAACAGAATGGTGCAATAAATATACATTACAT
>M00285:128:000000000-BF978:1:1111:16233:8864_1:N:0:46
CATGCCTTTCTGGTTGTTTTTGTTTTGATGAGGATAGGGTCGACTTCAACGGTATTGCCTTTAACATCAACACCTGCTGG
AAAGAAAATTCTTTTTAAAAAAGAGAAGAAAGATGGGAAAAATTTAAAAGCAAACATTTTATAATCCTGTAGTAAGCCAA
GATTTCAGAATTAGTGTCCTATCATCATTCATGCTGTAAAACAGGGTAATTACAGATAGTGAACTTACTTCATAAAGAAC
TTTGCGTATATTCTTCTGAACAAAGACATCAATCTTGTACTGATTTATTGACGTATTTGT
>M00285:128:000000000-BF978:1:1111:20047:8864_1:N:0:46
GACATCGATGTTAAGGCCATCAGGTTGGAGACTCCCAAAGCAGAATATGAGATGTTGTTCCTCCACCCTGTGCCTGGCCT
CAGAGTAGCAGTAGAGGAGCCCATGGATAGACATGTCAGTATGG
>M00285:128:000000000-BF978:1:1111:8341:8864_1:N:0:46
TCCAAATGTTCATTGAAATGTTTCTGGTAGAGCCTGGAACTGCATGGCTTGTCTTACTTCATCTGGAGTTGATTCGAAAG
CAAAATGAATAAAGGTAGGAATTTTGGGTAGTTGACATGTATTGCTTTACAGATTGGTCTTTCTTGCAAGTTGTAACTCA
AAAAATTGAAGTTCTATTTAAAATGTTACAGGAATCAACCCTGGCAAAAGCTCTTGATGATATCTCCTTAAGAAATGTCA
ATGC
>M00285:128:000000000-BF978:1:1111:22725:8871_1:N:0:46
AGGAATCCTTCCTGGACACACCTAATAAACTTTGCTCCATCTATCCCCTTTACACTAAGGAGGTGCCAATCAATATTAGG
GAAGTTGAAATCACCCATGACAACAACCCTGTCATTTTT
>M00285:128:000000000-BF978:1:1111:3287:8871_1:N:0:46
TTCCTGTATTCCTCTATCTGTCCTGTATGGTCCTGTTTAGACAGGGGCACAGATGGGTATTTCTGTGCCCATGGGGAAGA
CTCCAGGATGGAGTGTTGCCCCCTGGTGCCAGGGTCAAGGATGTCACTAAGCAGGCACAAGACAGAGGTTCTGGTCCATA
TTGGTACTAGTAATAGAAGCAGGAAGAGAGATGAAGTCCTACAAAGAGAATTTAGGGAGTTAGGAAG
>M00285:128:000000000-BF978:1:1111:18148:8871_1:N:0:46
GCATTTATTTTTTTTACATATGTCACTCATTTATTTTTGCACTTGTTTTCTCACAGCAGTCGTTTGAATAACAGCAAGTC
TTCACTCGGCACCAGATTCTGCAACCCTGCTGCGGTTTTATTAACAAAATATTAAATTAAGCACTTGACAGCTCAGAAGG
ACAACAACTTTTCAAGCCCGAGGATCTCATTATAAAGCCACCCTCCT
>M00285:128:000000000-BF978:1:1111:21246:8873_1:N:0:46
GATCTACACTCTTTCCCTACACGACGCTCTTCCCTCCTTGCCTACACGACTCCCCTCCTCTCCTCGCTACAAAACTGCCC
TACACGAATTCCTTCCCCCCCCCTCCTCCCAATTTTCCTCTACGCCGCCCCTATCACCTATCCTCCAATATTCTCCTTCT
GCTCTTTTTTTTCTTTTTTCTTTTCACTGTTCTCCTTCCTTTTTCATCTCTCTCTTTCTTCTCCCTCATACACCTCTTCT
ACTCTTCTTTTACTCTCTCACTGTTCTCTATCTCGATTTCTCTGCTGCGCGTCTTTGTC
>M00285:128:000000000-BF978:1:1111:10123:8876_1:N:0:46
GGCCCACTACATCTGCACCAACCATGATGTTGATCTTAACTAACTCCATCTGCTTGTAAAAAGACTTGTCTCACAAATTT
CCTTTAAAATTTCCCTCTCTCACTTTAAACCTATGCCCTTTAATATTTGACATTTCTTTTATATACTTCTATTATGTCAC
CCCTTAGTCTTCGATATTCCAGAGGAAACAATCTAAGTTTGTCCAACCTTTTGTTATAGCCAATACTTTTCAATCCAGGT
CATTAA
>M00285:128:000000000-BF978:1:1111:20636:8877_1:N:0:46
GAACGTGTTCTCAAGCTTTTGTATCTTCTGCCCAATGGGAGAGGGGAGAAGAGAGAACGTCCGGGGTGGGTGGGGTCTTT
GATTATGTTGGCTGCTTTCCCAAGGCAGTGGGAGGTGTAGACAGAGCCCATGGAGGGGAGGCTGGTTTTTCGGTGACTTT
GAAGCTCCTACCCAATAGCACAGTGACAGTACCTTCACCAGTACTTCAATCACTACTGGCAATTAACCACTTGCTACTGA
TTCCCAGATTAAATGAATAAAAAAGTATTTTAGGTATAACTG
>M00285:128:000000000-BF978:1:1111:28236:8877_1:N:0:46
AAGCAGCTTCACAGAAATATAATTAGCTGATATAAATGACCAGAAAGAGCAACAATGGACCATTATCATTGGTTAGACTG
CATCAAAATCCAATTTATTGACCCAGTGGAGCCAAGAGATGTAGATCATTCTGATTTGAGATCTACCACTGACTAAGATT
GTAAGCATGTCTCTCTGTAAATCTGTCTGAATGTCGATAGAAAAGATTAA
>M00285:128:000000000-BF978:1:1111:13734:8878_1:N:0:46
TAAACTCCATAAATAATCAAGTGTCAGATTGGTCCAAAAAATGGACCAGATTCCATTTTGTATCTGCATTTGGGGTTTTG
GGCTTTATAAGTAAAGACACAGAGCTGAAGAGCAAGCAAGTCTCAATGACCCTTTA
>M00285:128:000000000-BF978:1:1111:21189:8878_1:N:0:46
CAAGGAAGGAGGTGAAAAAATGCAGGAAGACATTAATTACTTGCAGAATGGATGTGTAATTGGCATATGTGTTTCAATAG
AGATAAGTGAGAAGTGGCTGATATTGGTGGGAAGAATCAAGAGGCCACAGAGAGTTTGGATAATAGGAGTCTGAATAATT
AGAAAAGCAAAGGGATCAACAAGTACAGATACACTTATCACTGAAAGTAGCAAAGGTGGTTAATAAGGTCATTTAAAAAA
AGCAAAACAATACAGTGTATTTCTTAAGAGGCATAATTGAAAAGCAGAGAAGTTATACTG
>M00285:128:000000000-BF978:1:1111:19486:8881_1:N:0:46
TTAGTGCTCCATTTCAGACTCCTCACAGAGCTCCTGCTCTTTATCCTGGAGCTTCCCCCCTGACTGAGTTCTCCCAGCTC
TTCTTTGTGACTCCCATTCTTTATCCTGCTACATTCTCCTCTGGCCTCATCTATAGATTCAGGAGTGATACCTGTGGACA
GGGAAGTTGCAAATATTCCTCCTTTTTTTTTTGCAAAAAAGGGTGTATGTTAAATCCAGTAACTGCAAACCAGTAACTAC
AACCTTAGGTGGAGAAAGAATAATCAACGACAGAATTAGATGTCACTTGGTCAGGGTGTG
>M00285:128:000000000-BF978:1:1111:19090:8881_1:N:0:46
TTAAAATTTTGAAGTGAAATCTGGAAGAAAATGACTCATCCTGAGTGATTCATTGAAGCTAGGCTAAATAATTCACAGAA
AACTGGGGACTCAAGATCAATCAATATACTGTATGCAATAAATGAGATCAGGCCAACTCTCAGTATTTACATCTCAAGTC
CATAAAATCGGTGGTGTTATCTGCAGTGCTT
>M00285:128:000000000-BF978:1:1111:3531:8882_1:N:0:46
TTTGCTTACAGGAATGGAGAGATTTTAAAACCCCCAATTATGTTGTAATCCAATGAGAACATTAAACTGAGACACCTTTG
ACCAAGATGCTCCTGGCCATGCCAAAAAGTCAGCCAAGTGGCTGCCTTAACAAAATAGTGACAGTGTAAATGGACAATTT
CCACTGCAAGTCACCCTTGATCCCTAGGGA
>M00285:128:000000000-BF978:1:1111:8125:8883_1:N:0:46
TAATTTCCCGGACTATCCCTACTAACTTTCTTAAACAAGGGGGAGACATCCGCTACCCGCCAATCCTCCGGCACTATCTC
GTGGACAACGAGGACTCAAAAGATCCTCACCAGCGGATAAACAGTCTCCTCCCTGGCCTCTCGAAACAGCCTGGGGAATA
TTCCGTCAGGGCCTGGGAACTTATCCGTCTTGATATTACTGAACAATTTCAACACTTCCTCCCTCCCGATAGCTACA
>M00285:128:000000000-BF978:1:1111:4390:8884_1:N:0:46
TTCTTGCCCTGATACATTTAAGCCTCCTCCCTGATGGCCAAATTGTGAAGAGGTGGTGGGAGGGGTGAGAAGTGTCGGCC
ATTATGATTCTGGTCTTCCTCACACAATGGTCTTTGTATATGTCTGCGAGGGATGGAAGCGAGACACCTATGATCCACTC
CGCAGCCCTAACTATCTTCTGGAGGGACTTCCGCCCAGCAGCTGAGCAGCTCACAAACCAAACAGTGATACATTGAGTTA
GGATGCTCTCAATGGTCCCCCTGTAGAAGGATTTCATGACAGATGGATGGGGGTAC
>M00285:128:000000000-BF978:1:1111:9522:8884_1:N:0:46
TCAGGCATCTGCCATCCTCTGTGTGTGCGTATATATATAAAAACTTGCCTGATAAATCTCCTTTTAAATTTAAATCTTAA
TTGCTGTAACTTTAGTGATTGC
>M00285:128:000000000-BF978:1:1111:7346:8885_1:N:0:46
TGCACGAAGCTCACAGAGTAAACAGCATACATGTTAATAATAAATACAACAATTCTGCTGAACAACAGAATGGTGCAAAG
TACAGTTGTGCAAACAGAGGTAGTGCAGGAAGAAACACTAATGTGACAATAACAGAAGAGGTAGAATTAAGGGTTTGAGA
GTGTGA
>M00285:128:000000000-BF978:1:1111:18162:8885_1:N:0:46
CAAGTCAAGTCGAGTTTATTGTCAGATGCACAAGTCCGTGTGTGCACAGGTGCAATGAAAAACTTACCTGCAGCAGCATC
ACAGGCACAGAGCGTTGAATAAGCAGCACTCACAAGAAGCAAATAAATTCAACATAAATTGTGCACAACTATACAAGAAA
GAACACAATTATAACAAAAACAAAGTCCATTGTAGTGCAAAATGATCAAAGTGGTCCTAGTGTTGCTGTACCGAGGCAGT
GATCAGGGTTGTGCTGGTTGGTTCAAGAACCGAGTGGTTGAAGGGAAGTAGCTGTTCGTG
>M00285:128:000000000-BF978:1:1111:20016:8886_1:N:0:46
GCTGAGTCGTTTGGTATCAGTTATTTAACTGTACCTCTTACCCCTGAAAATGTAATCTTGATATATCACCAGAGTAGGCT
AAAACAGCGAAAAACATTCATTTCACAGTTTCTTCACAAAAGACATGGAGTATCAACAGG
>M00285:128:000000000-BF978:1:1111:19754:8888_1:N:0:46
GCTCTCTGTGTGAAGTTTCATGTTCTCACTGTGACTACCTGGGATTCCTCTGAGTACTTTAGTTTCCTCACAAATCCCAA
AGAAGTGCTTGTTAGTAGGTTAACTGGCCACTGTAAATTGCCGCTGGAGTGTAGGTGAGTGGCAGACTCTGGGGAGAGTA
>M00285:128:000000000-BF978:1:1111:20042:8890_1:N:0:46
GATGGGGGACTTTAGCTAACTGAGAGAGGTGGAAAAGCTGGGGCTATTCGCAACAAAGACATTTGCTGAGGGATCCTGTA
CATGTTCCAAAAACTAAGTAGGGTACAGTCCATGTGAGCAACACCAGCCGTTCCCAGGGTTGGGGTGGGACAAGGGCATC
CAATTAAGGTAATTGGGAAAATATGCAGAAGGACATACCCTAGTTCCAGGGTCTAGCGCCGTGCAGAATGCAGTGCCCGG
GAGTGTGGAGAAACATTCACCTGCAGGTTCGAAGGGGGAGCTGCGACGGGAATTTGTGGG
>M00285:128:000000000-BF978:1:1111:24503:8892_1:N:0:46
AGATGCCAATGAACAGGGAGCCAGTGTGGCCAACAATCATTTAAAAGGCAAGAATGCTGCTTTTACTCACACTGCTTAAC
TGCTGTGCTGCTTGATTTTTTTTTGCTGCTGCATAGTATGCAAGTATGGAATTCAGGTCTTCAAAATGCATTTTCTGAAA
TTATTATTTTTTTCATAGTGGTGGATAAAACCGATATGTGTTCCTAGTTCCTGTTGCTGAAACTATTCCTGATGAAAATC
CTCCAAAACTCATTGAAATGCCTTTTAAAACTCAACCCCATTTGAAATCTCTGTATCAAT
>M00285:128:000000000-BF978:1:1111:3700:8892_1:N:0:46
ACACATCCAACCAGCACCCCTAAATGCCCAGCCCTAATCACTCTGTAATCACCCCTCCTACTACTCCAACTGCTCATTGT
CTGCGCACTCTTCTCACTGGGATCCTCAACCCTACTGTTCCCATCTGCCCACCCACCTCCCTTATTTGGCTCCACCTTCC
TTTTGTACTCGATTCCATCATCTGCAGCTTTCTGTTGCTTCCACCTATCACCTCCCAGCCTCTTGCTGTCTTCACTTTTC
CCTCTATCTGCTGATCACCACTCCCTACCTGGATCCACCTGTTGCTTACACCTTGCTGCC
>M00285:128:000000000-BF978:1:1111:21301:8893_1:N:0:46
CTGGGAGCAGCCCACAAGTGTCGCCACCCTTCCTGCGCCAACATAGCATGCCCACAACTTCCTAACCCGTACGCCTTTGA
AATGTGGGAGGAAACTGGAGCACCTGGAGGAAACCCTCGCAAACATGGGGAGAATGTAAAAAGTCCTTACAAACAGTGGC
GGGAATTGAACCCAGATCACTGGCACTGTAAAGCGTTATGCTGACCACTACACTACTGTGTCTGCCAATGTTGTGCCGGC
CTACATAAACACCTACTCCCTGATCAACCTAACCCTTCCCTCCTACACAGCC
>M00285:128:000000000-BF978:1:1111:28427:8894_1:N:0:46
AACTTTCTACAGAAAAAAAAACATGGAGTAACTATTGGAAAACAATTGCAGTGTATGTATTTCATTGTGCTGAATCGTTT
GCTAACAACTATTTGACGGTATCTCTTACCGCTGAAAAGTTATTCGATGATATACCAAAATATTTCCTATTTTGCTAAAG
CAGCGTTTTGAATGCTATATCCACTCATTTGCCACTTTCTACACAAAGACCATGGAGTAACTATTGGAAACCAATTGTAG
TGTATGTATTTCTTGGTGTTGAGTCGTTTGGTAACAGCTGTTCATTTTTTCTCTTACAGC
>M00285:128:000000000-BF978:1:1111:5889:8895_1:N:0:46
TAACATTTTCTTGTTGCAGGACGACCAGAATTGAACACAATACTCCAAGTGCGGCCTCAACAGTGTCCTGTGAAACAGCA
CTGTGACCTCCAAATATCATATTCAATACTCTAGTTTATGAAGATCAGTTTGCGAAAAGACGTCTTCACCACCCTGATTA
CGTGTAACTCTGCTTTCAGGGAACCATGTACTTGTACTCCAAGTAATACAACATTGTTCTGCCAACGATCCCCTGGGTCC
TGCAAT
>M00285:128:000000000-BF978:1:1111:10441:8895_1:N:0:46
CCTTATTCAATGCCCATTTCTGACCTTCACATGACTAAGTCCACCTATGTGGTTGACTCTTAAATACCTCCTTAGGTCAG
TGGCAATTAGGCATGGGCATATATACTGGCATTGAATCACAGTGTTGTAGAATCAATGAGTGTTACAACACAGCATACCA
CTTCCATGCTAACATTGTTGCCCATCAATGCAGTAAACCACTGGTCACAGACTTCCAATCAGAAAATCATCCTTCCACCA
TTACCCTCTGCTTCCTATCACCAAGCCAATTTTGGAACCAATTAGCCAGCTGGAATT
>M00285:128:000000000-BF978:1:1111:3307:8896_1:N:0:46
TCTGCCATCCCCAAGGCACACTGGCCTTCATCAGTCAGGGCATTGAGCATAGAAGCTAAAATGTTATGTTGCAGTTGTAC
AAGATATTGGTCACCCTGCTATAGTAAAGGTGCTATTAAGCTTGAAAAAAATGTAGAGGACATTTATGAGGATGTTGCCA
G
>M00285:128:000000000-BF978:1:1111:16313:8896_1:N:0:46
AGTTTTTCTTATGGCATACAACACCAATTTGCTAGTTTCTTGTAATCTATACACTGGCGCACCTAGATCCTCTTATGCAC
TGGCAATGAAAAACAATTGTGAAATGATTTAAAAATATTAGGGAGAAGTGAAATCTAAACAGAAGTGTCAATGCAACTTT
AAAAATGTTATAAAATCTAAACAGAAGAGTCAATGCAACTTTAAAAATGTTATAAAATATTGGCATATAAAATATTGAAG
TAAAAAATGTTTAAAATACTGCCCATTTCATTTAACTTTAGCTCCTTGTGCTTTTAGTAC
>M00285:128:000000000-BF978:1:1111:26076:8897_1:N:0:46
AAAAAAGGGGTGTACTTCTTCACCATGAGAGCGCAAGCAATCTACAGAGGCAATCTTCAACCTCCAGTTACCAGAGAGTT
TAATTCTCCATCCCATTCCCATTCTGACCCATTTGCGTGTTGCCACCTGATTTGTTCTAACAAGCTGAAGAACAGCACTC
ATCTTTCCTTTGGGCTTGTTGGAGCCTTCTGGACTCAAGAAATCAATAATTTGAGGTAACTTGCTTTCTCCATTTGCATC
TGCTGTAGATAATCCATCTGTAATATAACTCAGTTTT
>M00285:128:000000000-BF978:1:1111:28721:8899_1:N:0:46
TCCCGCCTCATTTTCTATCTGTCCTATATCAACCCGCGTCTCTCTTTTGCTTCTTATATATTTAAAAAAACTCTTAGTAT
CCTTTTGAATGTTTTCTGTCAATTTCATTTCATAATTTCTCTTTTCTTTTCTAATGACCTTCTTAGTTTCTTTCTGTGGG
TTCTTAAAAGTTTCCCAGTCTTCTGTTTTTCC
>M00285:128:000000000-BF978:1:1111:9740:8899_1:N:0:46
GAGGTTCTGTAGCAGTGAACATGACTCCCAGATGGGATGTTGCCTCCCAGGTGCCAGGGTCCAGGATGTCACTGCTCTGG
TCCACAGAATTTTTGAGCAGGAGGGAGAGCAGCCATAAGTCGTGGTTCATGTCGGTACCAACGACGTAGGTAGGAAGGGT
GATGAGGTCCTGAAGAGTGATCTTAGAGAGCTAGGCAGAAGACTGAGGAACAGGACCTCAAGGGTAGTGACCTTGGTA
>M00285:128:000000000-BF978:1:1111:12796:8901_1:N:0:46
CTCTGAGATCCCTTGACTCAATCTTTTCTTCTCAGATATGGTTGATGAGATTGTGATTCTTCACAGTGAAGTTTTTAGAT
TTCAGCAGGGATGTTGTGTGCTCCCGAGGCTGTGTTACATTCGAGTTGGGATACAGTCTTCTGGACTTCTTGTCAGTCAC
AGGTGACAGCAAAACTGGCCCAAACAGATTAATGTGGGATGAGTCCAGGCATTCACACCAAGAACACAGTTTCTAT
>M00285:128:000000000-BF978:1:1111:28105:8902_1:N:0:46
GAACTAGAGGGCATCAGTTTAAGGTGAGAGGAGAGAGATTGAATAGGAATCTTTGGGAGTGGTGCAGTTACATAGATTCT
TCAATACCAGTATTTGAATTTTGGCTTAGTCTTTTTGCTTTTGTATTTACTTGTGGATTTGGATTACAAAATGCACCATA
GTGCACAAGTATCCCAATGAGTGTAGCCCAATGAAAGTCAAAGTTGAG
>M00285:128:000000000-BF978:1:1111:22221:8902_1:N:0:46
ACCTCTCCCTGACCCACTGAGCCTCAGAGCCGGTCACAGTACCACCAGCCCGGCTACTGCTGCTGTGCCCTGATAGGTCA
TCCCCTCCAGCTGTATTCAAAGGGGTCTACTTGTTGCTGAGAGAACGGCCACAGGGGG
>M00285:128:000000000-BF978:1:1111:14292:8903_1:N:0:46
CTGCTCGTCGTTAACCATCATCTCCCCACAGGAATCTGGGCATGGGCTTCTGGCTGCTCACTAACACCTGGAGAGGCCCA
ACACACGTGTTAGGCGGCTTCCCCAAGAGGTCTAAACTAAATAGTCCTGGCAGATATGGCAGTGAAGGTTCGAAACAGGC
CACCCATTATTTGTGAGTACCGTATCCCAAAGCGGGACACCACACCTACCTGTGTGGCCTGTGTCTTACCCATTCCTAGG
TCTGAAACTGTGAAACTCCACATCTTCTTCCATTCTCCGTCTGCATCCACTACACACTG
>M00285:128:000000000-BF978:1:1111:21710:8905_1:N:0:46
CTGCCACTTCTCAGCCCAACTCTGCATCCTATCTACGTCCCTCTGCAACCTCTGACAGCCCTCCAAACTATCCACAACCC
CACCAACCTTCGTGTGGTCTGCAAAATTACTAACCCACTCTTCCACTTCCTCATCCAGGTCATTTATAAAAATGACAAAC
AGTAAGGGCAGGGTCCCAGTACAGATCCCTGAGGTACACCGGAGGTCACCGTCCTCCAATCAGAATACGACCCTTCAACA
ACCACTCTTTACCTTCTGCGGGCCAGCCAGTTCT
>M00285:128:000000000-BF978:1:1111:24170:8907_1:N:0:46
TCGAGGAGTAGAAATGTAACCAGGGGAGAGTTAATTTCGGTAGAAACCCTTGAGAAACAGCTGCAGAGGCTATTTCCCTT
GCATTCAAGGGTTTCGGCAATATTGTAATCAAGTTACAACTACTAGATTTGGAGAACTCTCATGAAAAGTGACTCCACAT
AAATAATACAAATACAGTAAAACTCCAGTAATTTGGCACACTCGGGACTTTGGTGGTGCCGGGCTGGAACATTTTCTGGA
CTATTAGATGTTACGCCCATTACTGCCCCAGCACTGTCTTTACATGTTAGACGGTTG
>M00285:128:000000000-BF978:1:1111:11336:8907_1:N:0:46
CATGAAACTTGTCTTGTGGCAGGAATACAGTGCAAAGACATAAAAATGTATAAATTATAGAAATAAATAAATAATGCAAA
AAGGGAATAATGAGGTAGTGTTCATGGATCATTCATAAATCTGATGGTCGAGGGGAAGAAGCTGTTCCTGAATCATTGAG
TGTGGGTCTTCAGGCTCCTGTACCTCCTCCCCGATGGTAGTAATGAGAGGAGGGCATGTCCCGGGTGGTGATGGTCCTTA
ATGATGGATGCCACCTTCTTGAGGCACTGCCTCTTGAAGATGTCCTCGATGGTGGGGAGG
>M00285:128:000000000-BF978:1:1111:23814:8908_1:N:0:46
CACCCTATCGATGCCCCTCATGATTCTTGTCTAAAAACATGGGTAATTGGAATTGGTAACTGGTTTATTATTGTCACATG
TACCAAGAACTACTTTAGTTTGCATGTCCCCCAGACATTATTCCGTACGTAAGCACATCAAGGTAGTGAAAAGGAAAACA
GTGCAGAATATGGTGTTACAGTTTCAGAGAAAGTGCATTGCAGGGAGACGAGTGCAAGGGCCACGACGAGCTAGATTGGG
AGATCAAGAGTTCATCTTTTAGTGGATGAGAGAT
>M00285:128:000000000-BF978:1:1111:7826:8913_1:N:0:46
GGAGGGGTGAGAAGGGTCGGCCATTATGCTTTTGGTCTTCCTCACACAACGGTCTTTGTATATGCCTGCGAGGGATGGAA
GCGAGAAACCTATGATCCACTCCGCAGCCCTAACTATCTTCTGGAGGGACTTCCGCCCAGCAGCTGAGCAGCTTCCAAAC
CAAACAGTGATACATTGAGTTAGGATGCTTTCAATGGTCCCCCTGTAGAAGGATTTCATGACGGAGGGATGGGGGTACGC
TTTCCTCAGTCTCCGCAGGAAGTAGAGGTGTTTCTGAGCCTTCTTCGTGAGGACCGTAAT
>M00285:128:000000000-BF978:1:1111:26330:8913_1:N:0:46
ACCTCTTCACAATTTTGCCATCAGGGAGGAGGCTTAAATGTATCAGGGCAAGAACGACCAGGCTGAACAATAGCTTCTTT
CCGCAAGCCATCAGAACTGCAAACTCTCTCATCCCTCCATCTTCCTTTGTTAACACTAAGAGATGCTAGGTGCACAGAAA
TGCACCAGCACTTTAAATGCCCGACACCAGCCCGTTCACTTTAAGAACTATTTATTTATTTACCGGCCATTTTTAATTTA
ATCTGTGTAATAATTTAATTTCAACCTCCATAGCTTCTAATGTGTAATGTTTTGTACTGT
>M00285:128:000000000-BF978:1:1111:11875:8916_1:N:0:46
GGATCACAAGAGGCTGCAGAGAGTTGTAGACTCAGCCAAGCAGTGCCTCAAGAATGCAGCATCCATCACTAAGGATCCTC
ACCATGTAGGACATGCCCACTTCTCATTACTACCATCGGGGAGGAGGTACAGGAGCCTGAAGACCCACACTCAACAGTTC
AGAAACAGCTTCTTTCCCTCCACCATCGGATTTCCGAATGGTCCATGAACCTCTGAATACTACCTAATTATTCCTTATTT
ATGCACTAATTTACTTTTGTAATGTATAATGTTATC
>M00285:128:000000000-BF978:1:1111:17400:8917_1:N:0:46
TCAATCTTGCTCAGTGTCTTAAAATTGTGGGCCTAATTAGGATCACTTTAATAGTAGCAGAAGTATTTCAGGTCCCAGA
>M00285:128:000000000-BF978:1:1111:27707:8919_1:N:0:46
GGGGCCCCGAGCTGCCAATCCCAGTCTCCACAGAACAGGCCCTCGGGCACCGGTTCTGGGCCGCCCCCACCCCCCTCCGG
GACCAGGGTCTGACACCCCCCCCCCCAAAGAAACACGCCTGACCCCCCCCCCCCCCCCCCGGCAACCCGCGCCCCCCGCC
CCGCCTCCCCCCCCGCCCCCGCGACCACCCCCCCCCCCCCCCCTGCCTGATGCGGCGACGCCCGCTCTTCGCCCGACCCC
CCCCCTCCACCCCCCGCCCCCCCGCGCGCGCCCGGGCACACACCATACCTCTCCACACTC
>M00285:128:000000000-BF978:1:1111:18210:8921_1:N:0:46
ATGGCAAGTAATCCAACTTTTTTTTTTAAAGGTTTTTAAGTACAAAGGACAACACATCGTGCACTTAATGCACATAGTAA
GACTGCAAAATCTTGACACAAATGCTGTAAATCAATTAACAGACACCAGTCTTTCTGCAGAGCAAATTAAAAAGTCCCTC
A
>M00285:128:000000000-BF978:1:1111:27772:8923_1:N:0:46
GAGGGATATTTATAGGATGCAGAGCTGGGCAGACAGGTGGCAGATGGAGTTTAATCCGGAGAAGTGTGAGGTGGTGCACT
TTGTGAGGACGAACTCCAGGGCAGAGAATGAGGTAAATGGCAAGGTACTTTGCAGTGTAGAGGAGCAGAGGGATCTGGGG
GTTCATATCCACAGTTCACTCAAAGTTGCCTCGCAAGTGGATAGGGCAGTTAAGAATGCTTATGGGATGTTAGCT
>M00285:128:000000000-BF978:1:1111:17687:8924_1:N:0:46
TTATTTAACTGCAACATTGACCCTTCTGATTTGCTCTTTTCCCTCTCCAATTGTAGATAAAAACTTATCATATTATGGTC
ACTACCGCCCAATGGCTCCTTTACCTCAAGTTCCTTTACCAAATCCTGCTCATTACACAGCACTAAATCCAGTATAGCCT
TCCCCCTGGTCGGCTCACGGACTAACTGCCCCAAGAATGCATCCCGGAGGCATTCCACA
>M00285:128:000000000-BF978:1:1111:19619:8926_1:N:0:46
TAATACGTAGCACACACACACAATGTCCCATCTTAAAGGGATATTTGCCTATAGTAAGCTACTTTGTAAACCTCCCACAC
AAACAGAAATGTTTTCCCCAAAAATATTATTATTATCCGCGCATATAGTTAGTGATGTTAGTAATTATCATTCTACATAA
TAACAGTATATCAGATTAGTAACGATACAGGTCTTTCATTTAACATCGAGAAAGGCAATCAGCAATTGCATTATCTTTGC
CTTTAATGTGAATTATCACAAGATCAAATT
>M00285:128:000000000-BF978:1:1111:6343:8927_1:N:0:46
GATCTACACTCTTTCCCTACACGACGCTCTTCCGATCTGGTCTACACGCTTTCCCTCCACGACTCGCTTCCGAACACGAC
TACACGCTCTCCCTACCCGGCTCGAGTCCGATCTGTTCAACACCCACGGCCTCAACCACTGGAACACTTAAAACTTCCTA
AAGAGCTGAGAGATTGCTCAAAATGTGACCATCGCCCGGCCGACTTGCGTTCTCCGCCCAACATGAAAACCACAGTTATA
GCGCACCGTGAATTAGAGCAGGAATCAGATCGGTGACCCAAATTTTAGGCGGCGGGGG
>M00285:128:000000000-BF978:1:1111:9980:8927_1:N:0:46
AGGTGATAGGGAAGGCTAATGGAATGTTGGTCCTTAGTTTACAGATTATCTAAAAGTTATTTAGTCTTATTGCAACTGTA
CAAGGTACATAAAATCACATCTATAGTACTGCAAACAATTTTGATCCCCCATTTAAGGAAAAATCTTATTTCACTGGAAG
TAGTTCAGAGTGAGTTCAGAGTGGGTTCTCCCAGGAAGGGAGAGGTTGTCCTACAAGGTAAGTTTAAAGAGGTTAAGAGA
AACAAGACACTGCAGACGTTGGAATCTAGAACAAAAAACAAACTGCTGGAGAAACTCAGT
>M00285:128:000000000-BF978:1:1111:19306:8928_1:N:0:46
ATGAAGGCCAATATTTAAAGGGGAGGTGCACAGAGATTTGAACTACAAGGAAGTACAGGGGTATGAGGACAGAGTTAGAA
AGTGGCGTTGAGTACAACATTGGATCAGCCATAATCTTCGAGTCATACAGCACGGAAACAGATCCATTGGCCCTCTGAGT
CTGCCTGAACAACCAAGCACCCGTTTATACCAATCTTACAATAATCTGATTTTTATTCTCCCCATGTTCCTGTCAATTCC
ACCGCTCCTTGACTCTGCACTCAGAATCAGAATCAGTTCAGATTCTCATCTATGCAATTT
>M00285:128:000000000-BF978:1:1111:19461:8928_1:N:0:46
CTTTCCTTTTATTGTATTCCCAAAATAGTGTATTACCTTTTTACTTTAATACATAGCCATCTTTCTTTCATTTTTAATCA
GACAGAGGAATCAGCCAGTCATGGCTTAAAATAT
>M00285:128:000000000-BF978:1:1111:26347:8929_1:N:0:46
CTTACCTTGTAGTTCGCTAACATGCTGTTGAAGAAAGCTATCACAGATGCATTCTATAAACTCCTCCTCAGGACTGCCTC
AACCAACTTGATTCACCCAATCTATGCGGAAGTTAAAATCCCCCACAACAATTGCTGTTCCATTCTTACATGCATCAAAT
ATTTCTTGGTTTATTGCCTGTGCTTGTTATTTAATGGGACAAGCACCTGAGGACGGTATCTCGCTCCTATTCATACTATG
TATGTACATGGTTGTGACAATAAAACTGATTCTGAACCACTATAATATGGTTATTTGGTG
>M00285:128:000000000-BF978:1:1111:6937:8930_1:N:0:46
GATCCACGGTGACTTGGCCGTTTGGATTCAGAAATGGCTTGCCCATAGAAGACAGGGCATAGTGGTCGATGGGACTTACT
CTGGCTAGAGGTCCATAACTAGTGGTGTTCTGCATGGATCCCTACTGGGACCTATGCTGTTTGTGATGTATATAGTGACT
TGGATGAAAGTGCGCTTTTGTGGGCTCATAAGTTTGCAAACAGTACAAAGATTGGTGGCATTGTGGGTGGTGTAGAAGAT
>M00285:128:000000000-BF978:1:1111:14955:8930_1:N:0:46
CTTTCCAGTGCAATCTCAAATAGTCATAATCTTTTTCCCAGTGTGGAAAGGTCAAACTGGAGGACATGCATTTAAGGTGG
GAGGAGGGAATTGTAAAGGGGAGGTGCAGGGTAAGTTTTTTTATACGGAGAATGATAGGTTCCTGGAACGGGCTGCTAGG
AATGGTGGTAGAAGCAAATACAACAGTGACATTTAAGAGGTTTTTAGACAGACACGTGAATGTGCAGGGAGTGGAAGGAT
ATGGGTCATGTGCAGGGAATGGAAGGCTATGGGTCATGTGCAGGGAATGGAAGGATATGG
>M00285:128:000000000-BF978:1:1111:16448:8931_1:N:0:46
NNNNNNNNNNNNNNNNNNNNNNNNNNNNNNNNNNN
>M00285:128:000000000-BF978:1:1111:3931:8933_1:N:0:46
GGTGATTTTGATGGAGTTTTCCAAGATACCTTGAGGAATAATGTGGCCATCAGGCGAGGGGGCCGGCTCAGCACTAATGA
AGACACGGAAGTTCTCATGGCTGCCCTCGCTGTGCTGCTCCATTTTCTTCTCCAGGTTACTGAGCCACTTT
>M00285:128:000000000-BF978:1:1111:25351:8933_1:N:0:46
GGCGCGGCCGCGGCGAGGGTGATGTTCGTGCGGGGCTGAGCCACGGAGCCCCCCTCCACCCCCCACCCCCTCCCACTGTC
ACCCCCGTAATTGCCTGAAATACTTTGAAACATTATAGATCGCACCCCCCCCCCCCCCTTCCCTTTTCTTTTTTTAGATG
GCGGGGCGCTCTGCGCTGGAGGCGGGGGGCCCGGTGGCCCACCCGGCCGGCTGGCCGTCCCCCCTGCCCTTCCCTTTCCT
CTTCCTCGCCCGGTTGGCCGGGTTCCGCCCCCCGCCTGATCCGCAGGGCACACGTCCGG
>M00285:128:000000000-BF978:1:1111:17894:8934_1:N:0:46
ATTGGGGCAATTTACTAAGCATACGCACATTATCCTTCATCCATTGAGACACTGAGTATAAAAGTCAGGACATCATGTTG
CAGTTATATAAAATGTTGGTTAGGCCACATTTGGTGTATTGTATGTCATTCTTGTTGCTGCATTACAGGAAGAATATAGA
GGCTTTGGAA
>M00285:128:000000000-BF978:1:1111:24233:8934_1:N:0:46
GGTTGCATTGTTCTTCCTGTATCTGTGTAGGCTTCCCCCTGGGTCCTCCAGTTTTCTCCTACATCCCAAAGGCTGGTAGG
TTAATTGGCTGCTGCAAATTGTCTCTGGTATGTATGTGAGTGGTAGAATCTTGGGGGAGTCAGTGAGATGTGGGGAGAAT
AAAATGGGATTAGTGCAGGATCAGTGTAAATGGGTGGTTTGATTATCGGCAGAAACTCAATGGACTGAAGGGCCTGTTTG
CGTGCTTTATGGCGATATGTCTCTAAAAGCAATCGTCACCTTGA
>M00285:128:000000000-BF978:1:1111:12773:8934_1:N:0:46
CCTGTGGTACACCATTGGTCACTGACCCCAGGCAGAATACTTTCCATCTACCATCACCCTGTCTTCTATGGTGTGCTAAT
TCTGAATCCACACAGCAAGATCCCATACCTCCTGACTTACCGAATGAGCCTGCCACGAGGAACCTTATCAAATGCCTTAC
TAAAATCCACGTACACCACATCCACTGCTCTACCTTCATCAATGTGCTTTATCACATCCTCAGAGAATTCAATCAGGCTC
GTGAGGCATGACCTGCCCCTCAAAAAATCATGCTGAGTGTCCCTAATAAGCCTATGC
>M00285:128:000000000-BF978:1:1111:6017:8935_1:N:0:46
GCACGACGCTGTTACAGTGCCAGCGATCGGGGTTCAATTCCCGTTGCTGTCTGTAAGGAGTTTGTACGTTCTCCCGTGTC
TGCGTGGGTTTCCTCCGGGTGCTCC
>M00285:128:000000000-BF978:1:1111:10761:8935_1:N:0:46
GTACCACTTCAATACACTGTGTAATGAATTGATCTGTATGAATGGTACGCAAGACAAGTTTTTCCACTGTACCTCAGTAC
ATACAATAATTAACAATTCCAATTATCAAACAAAATTTGACATGAGCCACACTGAGAAATTAGACCAGGTGGTCTCAGAG
ACTGGTTTCAAGAAGAGTGCTAAAGTGGGTGAAAGGTAGAGAGACCGAGGGGTTTTGGGAGGGAAACTCTAGAGCT
>M00285:128:000000000-BF978:1:1111:25020:8936_1:N:0:46
ACTCTTTCCTCCCACATATCCTACTATTCCACATTCCTCCATGTGCCTATCTAACAATCTCTTGAACCTGTCCATCATAT
CTGCCTCTACTACCTCCCCATGCGCCAACCACTCTCTGGGTGAAAAACTTCCCTCTGACATCTCCCCTAAATTTGCCAGC
CAATATCTTATAGCCATGCCCCTCTTGTCTTGTGCATCTGCA
>M00285:128:000000000-BF978:1:1111:14879:8937_1:N:0:46
TAAACATTCAACTGAACTGCTTTGCTGGTCGAGGTCAAGGTCATGGTCATTCTGAGCTTCCTACCTGGACCATTCAACTC
TGTGCCACTTATCTCTGCTGTCGACGGCTGCATTAAGGACGTCACTAAACTTCACGCTAAAGAATGGAAAAACTTCCTGT
ATTTTTACC
>M00285:128:000000000-BF978:1:1111:6401:8942_1:N:0:46
GTAGGGCAGCTCTTAAATGAGCCTTTCACTTCCTACACTTATAAATAAGTTTTTAATTCATTTCCTTTGTGGCTGACATC
CATCACTAGTTCCAGAGCAAACTGAGTCATAGAGCCATACAGCTTTGCAGCACAGGCCCTTTGGCCCACCACATCCATGC
TGACCTTTTCTCCCCATCTACACTAATCCCA
>M00285:128:000000000-BF978:1:1111:20336:8944_1:N:0:46
AGACCCACTCAGTACACAGACCTGCCCTCCGTACACAAACGCACCCAGTACACGGACCTGTTTTCGGTACGCAGACCCAC
TCAGTACGCGGACCTACCCTCCCTACACGAACTAACTCAGTACGCCGACCTGTTCTCAGTACACAGACCCACTCCGTTCA
CTCACTCCCCCTCTCTACCCGCACCCGCTCTCGCTGAACAGACCCCCTCATCTCTCTCACCCCTCCTCCTTGCCCCATCC
CCCTCTGCACGTTCCCTTCTCTGCCGACCGCAGTCTCTCTCCCTCGGCTGACTCACCCCC
>M00285:128:000000000-BF978:1:1111:17472:8945_1:N:0:46
CGCCCACATCACACATACAACATGCAGCTGAAACAATTTGTCCTTCACTTCATGCTCCATTGTCCATCTTGTGGAGGCAA
GCAACATCAAACATAATATCATCCAGCATTCCCTTCTCCTGCAGCAACAATTTTCTGGAGAAACTGAGTCAACAGCATCT
GTGGATATAATTCTGTATATATGTGCATGTTCATTGATACTGTTGTTTTAATCCTTATTGAATTCATTTTAACATTTTAT
TCTGGTGGCTTAAATCTTTCCATTGCATTCACAGTTTCCTTTAATTACCTCCAGCTGTAT
>M00285:128:000000000-BF978:1:1111:28113:8947_1:N:0:46
TCTGTTGGGGGTGGGTTCTATCTGGGTCAGGATGCGAGTGTGTGGCAGTGTGTGTTTGGTGAGGGGCGAGATCGCTTTAG
GGATTGGATCCCCAATCAGAGTCCAATTGGGGGAAAGTGTGACCTTCATCTTTCTAAACCTACTTTACTCGGCCCAATTG
TGATTTTAAAATTTCCTTTAGTTTTTTTTTGGACTTTGTTTAGAACTTTTGGGGAGTGGGTTTATAATA
>M00285:128:000000000-BF978:1:1111:24043:8947_1:N:0:46
TCAGAATCATCATCAGAATCAGATTTATTATTACTGATATATGACTGCCACTGGAAGGGGGGAGGAGACAGATTATCCAG
CGTGGGTATGGTTGTTGATTATGATGGCTGCTTTACTGAGGCAGTGAGAAGTACAAACTCCATGGAGGGGAGGCTGGTTT
TAGTGATGTGCTGAGCTGTGTCTGTAACCCTCTGCTGTGTCTTGCATTCTTGCCTCTGGTCTGCATTTCCAACACATTGT
GTTTTTCCTTTGTTTTTATTAAGCACAGCAAAAAGGTTTTCTTGAATGAAAATCAAAAA
>M00285:128:000000000-BF978:1:1111:2943:8948_1:N:0:46
CATAGAGCAGACTGTGTCTACACTGCCATTTTGGTATTGTGTTGTAAATACCAATGAGGCAAGTGTATGTACCTCAGCGC
ATACATGATGTATTAATGTGCAGCATAAAATGATGTAGCAAAATGTTTGCTCCATCAGAAATTCACACAACACCTTAATG
TTAACCCACTAATTTGAGCCACCTTCATCTGAAAGGGAATAAAGAGTTGAAGGGTGTTTCTTAGGAGACCACAGATAACT
TAAG
>M00285:128:000000000-BF978:1:1111:26965:8949_1:N:0:46
CCGAAACTACTTATCAATATGTTGACATGCAAAAATTAAATGCATTGCTAAGCAGCTAGCCTCAGACTAGATTATAACTG
CATCTGAAAAATCTGGTTGCAACTTTACTTCTGTTGTAATGAGTCAAATGCATTTTGTGTTCAAATTTATTATCTCACTT
TCCACAGTAGCCGACTATGCAGAACCTTATCAAAGGCCTTAGTGTAGTCCATATTGACCACATCTATCGCCTTGCCTTCT
GCGACCTTCTTGGTTATTTTTAAAAAAGCTCAATCAAACTCATATGACATGATCTTGCAT
>M00285:128:000000000-BF978:1:1111:20731:8950_1:N:0:46
TCTTAATCTCAGCATCTTCATGTTTCTAAAAATTCATTCGTGTACGGTTTTCTCTCTTCGCAGTTTGATAAAGGCAAGGC
TAAGTCTATTTGTTACCCGTGTTTTCATTTTTCGAAGTTTGTGTTGTTTAAAGGAGGACTGGGAATATGTTTCGGAATTT
TCACTTGTTTAGCGTGGTTGGTTGAGCAAACCAAAAGCAGGAGAAACAGCACGATGCGGAGTACAAAATTTAACTTGATT
TCAAAAGTATGGTGGTTAAATGAATGTTTCATTTACCCATCCTCTAAGGTTTCTTCTCAT
>M00285:128:000000000-BF978:1:1111:12081:8953_1:N:0:46
AGGAATGTACATACTAGTGCTAAGTTTCTACTTATTGTGAGTATTTTAGCTCTCTGGAATCACAATACTAACTTTGTGTA
CATTTGTAGATTTGATTGAGAGAATAGTTTACCTCAATGATTTAGTTCATCCAGTAAGAATAACTGTATTAAATGTATAA
AAAAAAAGACCTTATTGTTCTTTGTGTCTAGAATTTT
>M00285:128:000000000-BF978:1:1111:24937:8954_1:N:0:46
TTCAATTCATTGGTTAAATCAGTCCTCTCTGTGTTAGTGTTTTCCTTAATGCTTGCCGCCTCAGGAATATTTCTTCGTCA
TGATTCTCAGTACTGGCCCTTGATTTGGTTCCTTGGATCCTACACACCTGAGCCCCATCAGGGGCTTAGCATAAGTATCT
GAGTTTCTCTAGCACTAGTTGCCTGAGGATTGGTCAACGTTCGGGT
>M00285:128:000000000-BF978:1:1111:16139:8954_1:N:0:46
GTTTTTTACTCAGAGAGTGGTGAGTGCGTGGAATGGGCCGCCGGAAGCTGTGGTGGAGGCAGATACGATAGGGCCTTTCA
AGAAACTGTTAGATAGGTACATGGAGCTAAGTAAAATGGAGGGCTATGGGAATGCCCAGTAATTTCTAGTGTCGGGACAC
GTTCGGCACAGCTTTGTGGGCCGAAGGGCCTGAATTGTGCTGTAGTTTTTCTATGTTCTATGTTCTAAGGGAACAAAATC
TCTTCTGATAGGGTGGGAAGAAGCATTGGAGTGGGAGCGTATCTGGCAGGCTGCCCCC
>M00285:128:000000000-BF978:1:1111:6836:8955_1:N:0:46
TGGTATCATCAAATATCAAAGAATACAGCAGAGAGCTGGAGTGGTAGATATGAAGTGTGTGTGTCTGTGTGTATGTGTAA
GGGACCAGCTACCAGGCAGTTCTGGGTAGTTTGCTGGGACAGGGTCACCAGTTGCAAAAGCTGGTCGCTGACTGTTTGGG
ATGCTAGGGGGTGGGGGACATGTTTACTTGTTCAGTGGGCACTCACAACTGAGAGTGGTCACCTGTTGTATTTTAGTGTG
GCTACTGAGAGTGCTCATTAGTGTGGGAGGTACAGTTTGAGATGACAGAAGGGTGCATGT
>M00285:128:000000000-BF978:1:1111:17159:8955_1:N:0:46
ACATGATGCTGACTAAAACTAAAATTCTCTTGGCAGTGTGGAGGAGCAGAGGTATCTTGGGGTCCACCTCCATAGATCCC
TCAGGTTTGTCACACAGGTCGATAGGGT
>M00285:128:000000000-BF978:1:1111:17905:8955_1:N:0:46
CCAGATAGACACATGAATATGAAAGCAATGGAGGGATATGGGTAATGAACAGGAAGAGGACATTTAGTATAAATTGACAT
GAAAACCAGCATGACATTGTGGGCCAAATGGCCTGTCCAGTGCTGTGCTGTTCTATGTTCTAAATCAAGTTCACCAAATT
ATTTATATTTTGATATGTACAGAAAGAAGTAAAATACAACTTACACAATGATTGCTTTGATCACATAGCTTGTAGAACAT
AGAATAGTAAAGCACAATAAAGGCCCCTCAGTCCACAATGTTGTGCCAACCCCTAAACCT
>M00285:128:000000000-BF978:1:1111:13266:8956_1:N:0:46
CAGCAGTTCAGAGTAAGTAAACCAGCTCCCGATGTGGGCTAAAGGGGTGTCGTCGTCCCCCGACCCCCCCTCCCAGCTGT
CTGAATCGCTCAGTCTGCACAACACCAGACACCACCCAGATGGGCAGGTCGCTCCGCTCACCTTCCCTTCCCACCAGTCT
CCCACTTCTCCGGAAATAACTCCCGGCGACTTCCTGCTTCCAGCAGCCCTCGTTCCCTGCCCGCGGGGGAATTAGCGTCA
TTGACTTGTGCTGACCACTATATCCATGCCAACCTTTGCAACTGTACCCATCTCTCTGAC
>M00285:128:000000000-BF978:1:1111:7291:8957_1:N:0:46
GCCACACTCCTTCACCACTCCAAAGCTCTCCACAAGCACTGGTCTCCCATGCCTAATTCCACGCCAGCCCCCCCCCCCCC
CCCCCCACCCAACATTGTGGTTGGCTCCCCACCCCCCCCCACCCCCCCACCCCCCCCCACACCCTCCATGCACACACAAC
TTTTTTCTTTTTCCCCACCACCCCCCCGCGCAGCCCACGCCCGGCCCCCTCCTCATCGATCTAACTGACAGTTTTTACAA
ATAAACTTACATTTATGTAATACCTTTCTTTTTACAATTAGAAACACAACCCCACAGCAT
>M00285:128:000000000-BF978:1:1111:21680:8959_1:N:0:46
ATGGGGCGACCAGAACTGCACACAATATTCCAAGTGCGGTCCGACTAAAGTGTTATATAGCTGCAGCATCGCATCCT
>M00285:128:000000000-BF978:1:1111:8950:8960_1:N:0:46
TACCACTAAAAAGTTAAGTGAACATATAGCAACACATTTCCTATTTCTTCAAAAGCGATTAGAAGGGTAAATCCATTGAT
TTACCACTTTCTACACTAACCCCATGGAGCGAATACTGGAAAATAATTGTAGTTTATGTATTTCAATGTGCTGAGTCATT
TGGTAATAGTTATTCGACTGTATCTATTAACCCTAAAAAGTTAAGTAATGATATAGTAAAAGATTGCCTATTTGACGAAA
ACAGTGTTTGTAAAGCCTAATCTATGTTTTGCCATTTTCAACACTACATCGGTGGTGTA
>M00285:128:000000000-BF978:1:1111:25544:8961_1:N:0:46
GACTTTCGTCCAGCAGCTGAGCAGCTCCCATACCAGATGGTGATGCAGTGTGTCAGGATATTCTCAATGGTCCATCTATA
AAATGTTTCCATAATAGAAGGATGGGAGTTCACTCTCCTTAATCGCTGCAGGAAGTAGAGGCGTATCAGAATCAGTTTTA
TTGTCACAACCGTATACATACATAGTATGCATAGGAGCGAGATACCG
>M00285:128:000000000-BF978:1:1111:7602:8962_1:N:0:46
GTAGAATTGTAGTTGCTGAAGTCATGTGACAATGCAAGAGTCAATTTGTGAACAGGAAGATCCCATGAACCACAACTTGT
TAACAAGCACCAAGCATAGAGAATGGCCCTTCTGAAAACCTATCTCTGAGCCTTGGAAT
>M00285:128:000000000-BF978:1:1111:20714:8962_1:N:0:46
CTGGCTTATCCCTGCTGCCCTTCTTGAATAAAGGTACCACATTTGCTGTTGTCCAATCATCTGGGACCTCTTCTGTGCCT
GGAGAGGATTTGAAAATTCCTGTCAGAGCCCCAGCAATCTCCTCCCTCGCCTCCAATTGCACCTGAGATATAAAGGCCCT
TGGATT
>M00285:128:000000000-BF978:1:1111:3591:8963_1:N:0:46
AGTAACTGGTAATTTCCAACCACTGGATTTTCATGCTACATGTCAGTCATATTAAACCTTAATGCAAATTGTGCATTTCC
CCCACTGTTTGGACATGCTGTGTGTTGATTGATAAAATGGCAGGAACATGAACGTGTTTACTTTGATCTCTTTGAAGATT
ATTCCCACCACACTCCCACCCTTTCCTGCAGTCTCTGATTAAAGCTATGATCTGTTTCTGTATGTGCTTCATGCATACGT
ATGTTTAGACCAGAATCAGATTAGCTATGATAAATGCGTGGTAGGCCAGTAGGCTGAGTG
>M00285:128:000000000-BF978:1:1111:15780:8964_1:N:0:46
GAAAAATTATGCATTTGTTTTGGGATCACCCCATCATTAAATAGAAAGAAGTTTCTCCAAAATCATTATTATGGCAGTAC
TACTATACTTATGTTTACAAATCTCAGTTATTGATAATATGTGAGATGCACTACTTAAGAATTATAACTGAGAACATCTT
TATGATGCAAGTATTGATGTGTTCACAGCTGGATAAACATTCTAAAATTACATATCATAGCAACCATATGCAAAAGACCC
TTGCTCCAACACGTCAGTATGACTCTGGTTGCCAGCATACCTTCTTTAAGGAAAGATCAC
>M00285:128:000000000-BF978:1:1111:25360:8964_1:N:0:46
ATACCAAATCTCCTCAGACTCCTAATGAAGTAGAGCTGCAGGCGTGCCTTCTTCATAATTGCATCAATGTGTTGTGATCA
GGATAGATCCGCTGAAATGTCGATGCCCAGGAGCTTGAAGCAATTCATAAATCTGAAGCCCTCCCTTCTGCACCAGCTCC
TCAGCCATGTATTGAACTGCACTGTGCATCTATTTCTCACCTCACGAGCACAATTATAATCCTGAGATTACAACCCTGGA
TGTCCTGCTTTTTAACTTTCTACCTAGCTCTCTGGAATCTCTTTGCAGGATCTCATCCCT
>M00285:128:000000000-BF978:1:1111:22553:8965_1:N:0:46
CCATGTACATATTTTGAACCTTTCTCTGAGGGACAAGATGCTTCTTCCAGGCACCTTCTAATATTCCCTGTAACAGCAAG
TTGGGAGAGAATTTATGTTTGAACTGTAGGAAAGCACATAGACCACTGCCTCAATTGTTTGTTCTTTTCAAATAGTTAAA
AGCAGAAATAGAACTTTATAAAACACTGGTCAGGCTGTATTTGGAGTATTCTGTTGGAGTGCTGTTCTGGTTGCAACAGG
ATGTGACTGCACTGGAGAGA
>M00285:128:000000000-BF978:1:1111:22939:8966_1:N:0:46
AGTTAATGAAACAGCTGAGGGTTTCTTTGAAAAATATCCGCAGTGATGACTGGGGCTCTGATAATGCCTGTGATAACCAC
AACAAACTCCAAACTTAGTATGATGCAAGCTTTCTCCCGATTCCCATTATCTTTATCATAAAAACTTGCTGGAATAAA
>M00285:128:000000000-BF978:1:1111:23440:8968_1:N:0:46
TAAAACGCTGTTTTAGCCAAATAGGAAATCTGAAGCTATATCAGTAATTACTTTTTCAGGGCTAAGAGGTCAGCTACATT
TTAGTTTTGAGTTGGATTGACTTTGGGGGGGGGGGGGGAATTTATTAGGCCTTGGGGCAAATGGAAAGGGAACCCGTCTG
AACCCCAGCCCCCCCCGGAAACCTCGTTTGCCGTCTCCGGCTGAAAAAAAAAAAAAAACAAGACAACAACGAATAAATAA
CCTATAGAGCCGCCACAACTCCCACCTTACTTCCTGACACCACCACCACACATAACGCAC
>M00285:128:000000000-BF978:1:1111:26546:8969_1:N:0:46
TTTTGGAGATCAGTCCTAATTTGTCTCTTCACCTGTTTGAATGTGTTCCACAAATGTAGGGCATTTGAGATATATAACAA
ATAAATCACTGACAAAGCTTTTCATATTGAAACTTGCTAAAAGTATTGATTGGCTAAGGCATTACAATAATGAAGAATTG
CCACCTGGAGTACAAGCATGTAACTTGATTCATATATCAT
>M00285:128:000000000-BF978:1:1111:7556:8971_1:N:0:46
CACTTTCCTGCTTCCTTCCCATACTCCTGGACTCCTTTTTACTTTGTGCACCTATTGGCCTTGAGTCTATTCAGTGATTC
TGCTTCACAAATTTCTGGCGTAGAGAATGCCAAAGATTTACAATCCTCTGAAGGAAGAAATTCCTCCTCATTTCCATTTG
AAATGTGCAGCCACCTTTTCTGCAGCCATACCTCCACTGGGGGAAGCCTGCTGTCTGCAGCCCCCGCCAGTCCCCCTCAG
AATCTTATACTTTTTAATAAGATCAACCCTCATCCCTCCACCTTCCACTGAGTATTGGCC
>M00285:128:000000000-BF978:1:1111:2449:8971_1:N:0:46
GAACTATTTCTTTTATATACATCATACTTTATTGCTTTCTTTTTATGATTACCTATGATTTACTTGATATTTTTATAATA
CATGTGTAAACATTGTAGTTATATATTTTAACCTGTAATGATTTGTTATCAATAAAAAGATTGAAAAAGAAAAAGAAAGA
AATGGCCACTTCTGATGCTGACAGAGAAAGTGAGTTATCTAAATTGTAGAATTTGATATTGAGTTCAAAAGGCTACAATA
GAACATAGAACAGTAGAACACTGGACAGGTCATTCATCCCATGATGTTGTGCTGATTTTG
>M00285:128:000000000-BF978:1:1111:6137:8971_1:N:0:46
NNNNNNNNNNNNNNNNNNNNNNNNNNNNNNNNNNN
>M00285:128:000000000-BF978:1:1111:5825:8973_1:N:0:46
GTGGGTTGGTAGGTTAAATTAGCCACTGCAAATTGCCCCTAATAAATTGGTGTTGATGGGAATGAGGGGAGAATAAAATG
GGATTACTGTAAATGGGTGCCTGAAGGGCTGAATGGCCTGCTTCTGTGCTGTATCTCACTATGATTATTCCCAGTACTAT
TCAAAAT
>M00285:128:000000000-BF978:1:1111:9898:8975_1:N:0:46
GTGTTGGAGCTGTTAGAAAATATGAGGACAGATAAGTCCCCGGGGCCTAATGGAATATTCCCCAGGCTGCTCCGTGAGGT
GAGGGAGGAGATTGCTGAGCCTTTGGCTAGGATATTTGAGTCCTCGTTGTCCACAGGTATGGTACCGGAGGATTAGAGAG
TGGCAAATGTTGTCCCCTTATTCAAGAAAGGTAGTAGGGATAGTCCAGGGAATTATAGATAAGTGAGCCTTGTGTCTGTG
GTGGGAAGGCTGTTGGAAAGGATTCTTAAAGATAGGATCTATAGGCATTTGGA
>M00285:128:000000000-BF978:1:1111:14116:8976_1:N:0:46
TATCCAGTTCCAGCCAAGCCCAGTGTATCCAGTTCCTGCCAAGCCCAGTGTATCCAGTTCCTGCCAAGCCCAGTGTATCC
AGTTCCAGCCAAGCCCAGTGTATCCAGTTCCAGCCAAGCCCAGTGTATCCAGTTCCAGCCAAGCCCAGTGTATCCAGTTC
CACCCAAGCCCAGTGTAACCAGTTCCAGCAAAACCCAGCGTATCCCGTTACAGCCAAGCCCCGTGTATCCCGTACAGCGC
GGACGCGCAGAACACAGAACTCCCGTCACTCCGCGAAACCTCCTATGCCCCCCACCTCTC
>M00285:128:000000000-BF978:1:1111:19834:8977_1:N:0:46
TAAGTCTTCTCAAAAAATTGAACAATATTTGACACCTTAGGGGCAGATGGCTAAAAGCTTATCATTGCATTTTTGAAGTA
TCTTAAAGGAAAAGGTACTGAGATTAAAGCCTTGGTAGAAGAATTACAATTGAGGATATATAGGAGACCAGATTTGGAGG
AATGTATCCAATCTGGAAGGCTGTAGGTATGGTGAATATTACACAGGTAGGGAGGTGCAAGGTCACTGAGATATGCTAAC
CTTGGGAGCATGGGGTAAATGTAAGCAAGCTAACAAGTAGGTAAAATGGGTGGCATGGGT
>M00285:128:000000000-BF978:1:1111:23874:8980_1:N:0:46
CAGCGATTGTCCACTGATATTCCTGCCACTCATCTACATTAGCGACAAATTACAGCAGCCATCTAATGTATTGGTATGTC
TTTGAGACGTGGGAGGAACCGGAGTACCTGGGGGAAAACAGTCACAGAGAGGACATGCAAATTCCAGACAGACAGCACTG
GAGGCCGGAGCTGAACCAGGGTCACTGCAGCCATAACGTTGCAGC
>M00285:128:000000000-BF978:1:1111:22252:8980_1:N:0:46
CCTGGTTCCCAACCCCTATCCCAACTAGTTTAAACACGCATCAGCCAACCAAGCATACCGTGCTGCCAGGATATTTGCCC
CCCACCGGTTGGGGTGTAACCCGTCCTCTCTGTACAGGTTCCACCTTCCCCAGAAGAGATCCCAATTAGCCAAAAATCTA
AATCCCTCTACCCTGCACCACTCTCTCAGCCACATATTTAGCTGCCTCCTCACCCAATTCCTAACTTTTCTATCAGGTGG
CACCGGGAGTAATCCAGAGATTACTACACTTGAGGTACTGGTCTTCAGCTTTCTGCCT
>M00285:128:000000000-BF978:1:1111:4323:8980_1:N:0:46
AACCTTTTCAGAAGAATGTGTCTCTGTTTTTTCTCTTATGAGTTTGAATTTGTTTGAGTTTCTTTCAACAGCTTTGTTAA
CAGGTGATTTTAGCAGCAGTAGGGCATTTTGGGTTTTTCTTGTTGGACTTTCTTTAATCTGAAGAGATTGACTGTTTGCC
AATGATCTGCAATTATTGTTAAGGTCAGGTGAAATGACCAGGGTATCTTTCTCTAAGCCATTGCATGATGCAGATTGAGT
GTCATTTTGGCTCAAAGCTCTATTTTCAGCAAGCAGGAAGTGGGAGTAACGTTTGTAGTG
>M00285:128:000000000-BF978:1:1111:22466:8982_1:N:0:46
GACCACATTTTATTGCACCAAGTTTGCTGGGCTAGGTTTCTTATCACAGGTACTCTAGTTTTGCATTGGCCATTGTTTGA
TGTTTTCTGGATGAGATATTTCACTGATGTTTCATTTTTTGGAATATAACCCAAATACCATGGGAAGGTCTAAAGAGCAG
CAGAGCCAATTCTTGTAG
>M00285:128:000000000-BF978:1:1111:20058:8982_1:N:0:46
TCTTGAAACAGGGTGACAAAACTGTACACAATACTCCAAGTACAGCCTCATCAATGTTTTATACAACTGCAACATTACTT
CCCAACTCCTAACCTCAATACCCTGACTGAAGGCCAGCATACCAAATGCCTTCTTCACCTATCTACCTGAGATGCCGCTT
CTAGC
>M00285:128:000000000-BF978:1:1111:13049:8985_1:N:0:46
GCAGGGGTCACATTGACCAGCAACAGCTACGGGCTGCCTGTCACACTGACTGGCAACAGCTACAGGCTACCTGTCACACT
GACCAGCAACAGCCACAGGCAGGGGTCACACTGACCGGCAACAGCTACAGGCTGCCTGTCACACGGACCGACAACAATTA
GCTGAGGACAGACCTACATCTCCATCAGGTCCGTCCTGGTGTCAGATTGACCCAAGGTGGTTTTCACCGCAGGAAGTGTA
TTCCTGGTAACTGTTGTCATGTTGGAAAGGTCTGGATGACACAGCAAGAGGCTGTAGGA
>M00285:128:000000000-BF978:1:1111:8083:8985_1:N:0:46
CCTCGTGGACTGATGGGACGAGGATTAAAATATTCTAAAATAGTGTGAAGATAACACTGACAAACCTCAACATCGATGGC
AGCAGAGGGTCTCTCTGCAGGTTTCACAATCTCTCTCTGCCCTTAGGGATAGTAGATATGCAGTAGGTTTCTAGCAGGAA
ATCTGTACTAATTTGGGAGGTGAAGCCACCCGGCTCCTGTGTTGGCAAGGAGGGCTAACAACATAGCTATTCCACTGGAA
ACTGAGTCATATTATTTCCAGTGGATGACTATTTCGTTCACTCTGACTTTTCAGCTTG
>M00285:128:000000000-BF978:1:1111:6309:8986_1:N:0:46
CCAACACTCCATACACCTTCTTAACAACCCTATAGACCTTGAGGTATCTATGGACGTGAACCCCAAGATCCCTTTGTTCC
TCCACACTGCTCAGAATCCTGCCATTAACCTTGTATTCTGCATTCGAATTCAATCTCCCGAAGTGCATCACTTCACACTG
ATCTGGGTTGAACTCAATCTGCCACATAGCCCAGCTCTGCATTCTATCAATATCCTGTTGTAATCTACAGCAACCTTCAA
CACTATCCACAACACC
>M00285:128:000000000-BF978:1:1111:21987:8987_1:N:0:46
TGCTTTCTGTCTGATAACCTGTTCTGTCAATCCACATCAGTAATATTACCGCCATGTGCTCTCATCTTGTTGGCCAACCT
CCTGTGTGGGACTTTATCAAAATTCCTCCATTGGGAGAATCCAGAGCTAGGATTTAAGGCAGAGCTGAGATAAAGCTTCT
CTCTCAGACGGTGATAAATCTTTGGAACTTTTCCTGATAGGAGGTGAAAGCCAAGCCTTTGAATGTTTGTAAGGCAGTGA
TGGATTGTTGAGGAGGATGGTGTGGGAAGGTTACTGGGAAGCTTGGGTGAGGGTGCGAGT
>M00285:128:000000000-BF978:1:1111:12706:8988_1:N:0:46
GCTCTAAGATGCTCTATCCAAGTATCCACTGATTTGGCTGTTTATGAAGCAGTTGAATAGTATTTTGTACTTTGAGATGT
GATTATTATCAATAGATTGGTAAAATGATGATGCTGAGTTAGAACTGTCTGTAACTGGGCAGAATGAGAGGAACAGGAGA
AAGCTTGCATCTGCTTCATTTCAGGACATCCAAAAGCATTGTTAAAG
>M00285:128:000000000-BF978:1:1111:22016:8990_1:N:0:46
TGCCGTTGTTTTATTCTGCAGAATACAAATGCTAACAAATGACCCAGGGCTATTTGTAGTGAACAGATCTTGTTACAACT
TGTCTCTAAAGCTTAAGATAAAGGAACAAATAAATGGAAAAATTTAATTGCTCTTAATTTCAGTTTATGTTCTGCTTAAT
GTAAATAGTGTACCTCTAAGTAAAGCATAGTAAAGGTAAATACAGCTGACACTTAAAATATATTTAATTACAGTCCATGG
TAATAAAATGAATTTACACCATGGTAATAAAATTAATTTACTTAGATTAAGGAAGAGATT
>M00285:128:000000000-BF978:1:1111:28705:8992_1:N:0:46
TAAACGCAGACAGAAAAATAGTCCAAGCACAAATAGTGCAAAAAATGCAATATACAGGATACAAAAGGTTAGTGCAAAAC
TGTTGGACAGAGAAAATACAAAGTGTATTTGCACTAAGTGTATAAACATGTTCAAAAGCAGCCAAAATTCTTGTGCTGTT
GTGCAAAGCAGGACTTTTGACGCGGCATTTGTCTGAGACTGCCTCCAGGGCATTCAGGAGCCTGACAGCCTGGGGGAGAA
AGCTGTTGTACAGTCTAGTAGTTCTGGCCCGGATGCTCTTGTACCGCTTTACAGATGGC
>M00285:128:000000000-BF978:1:1111:27022:8992_1:N:0:46
AGTAGAAGATGAACTGATCTCCAAAAGTCATAAAGTTAAAGATGAAACATTCTTTTCAACAATTTAAGCAAGATTAGTTT
ATTAGTTTTGTTTTATGCAATTTTAGAGTGGAAAAAAAAGGAAAAGAGCACCATGCAAAAGTTTGGGCACCGCAAGAGAC
TGGATCTCTCAAATAACCTTTACCAAGGTCTCAGACCTTCATTAGCTTGTTAGGGCTATGGCTTGTTAACAGTCATCGTT
AGGATAGGCCAGGTAATGCAAATTTCAAAGCTTTATAAATACCCTGACCCCTCAAACCTT
>M00285:128:000000000-BF978:1:1111:14060:8992_1:N:0:46
GATACCCTGCAGCAGGTGAAGACTTCTCTCTGCACTGCTGTTGCTTACTTTACATTTAAGTGGAGTCATGGCTTTGAAGC
CATTTTTTTCTATTAATCAAACATCTTAAAGGGATGCTTGTGTGTTGCTGGC
>M00285:128:000000000-BF978:1:1111:4674:8994_1:N:0:46
ATGACACCCCCACCTTACATTAAAGCGGTCATTATCATGCCTTGTCACAGTGCCTTAGCCTGGTATTTGCCGTGGTATTG
GCTTTTGCCACCAATACTCAGGACTCCTGAGGTTGCTGTCATGTTTACTTTGAAGACATAAATACTACACATCCCAATGT
CAGTGACTTGGCTCTCTCCTACAGACTTTGCCAGTGGAACCAAAACATATCACTTGAATTTCAGGTGCTGAGTCTTGGTG
AACTGTATTCTGACATTGAGATTTATTGCACGAGTTTTAAGTTGAAATTTTCATGGCACT
>M00285:128:000000000-BF978:1:1111:11754:8997_1:N:0:46
GTCCTCAAAAGTTTCTTGAGGAAAGATAATGTTGCCATTGAATCATGGGAATTTCTGGTTCAAAACTGCTCAATCTGGCA
GAGTGCACAGCACTTCAAATCATTCCAGGGGGAGAACATGGAGGCAAAGCACAAACAGTGGAATGAGCATGTATTGAACC
TAATCCTCCATCCAACCCATCAATCTCCACCTACTGTCCACCTGCAGCAAAGTCTGTAGATCCCACGTAACTGCTAAAGA
GTCCACAGAACCTGAGTGAAAGCAAGTC
>M00285:128:000000000-BF978:1:1111:15111:8998_1:N:0:46
ATCTTGATGATATTTTTAACAGAGCTTCTATCCAAGGTAGCCTTTTCCCCTGAGTTGTTACAGAACTAAGTTATGCTGCT
TTATTCCTAACTCAATATTCAACTTAAGTACAACAGTCAATCATTAAAAGAATATATTTTGTTATTATCTATGTTCTTCT
CTGAATTAAAGAGGCCAACCACACAACAGGAATTCATTTTCAGAGTATCTTTGTCTGCAAGTGAGTCTTTGCCCAGCCAA
TGGACTGTTACGTTAGTGGCCCACCTCACTCTCATTCTGGTCTTTCTCTCTCCTTACCTT
>M00285:128:000000000-BF978:1:1111:20551:8999_1:N:0:46
GAAAGAAAGGTCTCAGCAGGTGCTAGAGTACAACATCTCAGGATTCCAGGAGCTTTGTGGAGTGCAGTAGAATAGTAATG
TCCAGAAGTAACAAAGGTGGAGCTGAGGGAGAGTTACCGCGAAGAGGAATGGAATTTTTGGTTGGCACAGAAGGCAGAAG
CGTTGATTGAAGTAAACTTCACTTCATTCAGTACAGGATATCAGAAGTGCACCTTGATAATGTGGAAGCAGTGTGCAGTT
C
>M00285:128:000000000-BF978:1:1111:18838:8999_1:N:0:46
TCCCGGATCCGAGTCCACCGCTGCCAGGGTGAGCCGGCGAAGACGCCGCTGTCAAACCGTCCAACACCTTGCGGAAATTA
AACTTCTTCATCATGTATTTATTCCCTAAATGTTATTATTATTTTTT
>M00285:128:000000000-BF978:1:1111:19176:9000_1:N:0:46
CACTACCGTGCCTCCCATTCTTAAAGGTAATTGGTGATGGGTAATGGACTATGAGTAATATGTCAGCCACACACTTGACA
TCATTATTATCTGAAAATGTCTGTGATGTCCAATCTTTGTGGTACGTTACTTTTCTTGATTTTGTAGGTCATTTATTTTG
GTGAAGGAAAAAGATACAAAAACGTGGAGGTTGCAATCTATGATGACGATATTCCAGAAGGGGATGA
>M00285:128:000000000-BF978:1:1111:26995:9000_1:N:0:46
CATACTAATTAATGCAACAAACTCCTGAAAGTCACACTCTGCATCACCATCCGTGTCTAGGCTTTCCATCAGCTTGTCCA
GAGTCTCCTGGTCTTTGAAGTCCTGTAACAAATTTTTTTTTGTAAATAAAAAGAAATAACGAATTTCAAAAGCCAATATG
CATACATAAACACACACACACACACACACACACACACACACACATGTGCGCGTGCATGTATGCACATACATATATACACA
CACACACACGGATAATTACAGACCCACAGGCCAAGGCAAACACACACACAGACACACAT
>M00285:128:000000000-BF978:1:1111:27739:9002_1:N:0:46
GTGTGTTCATGTCCACCATTCACCTCCACCGCACCCTGCTCCATCAATATCCTTCCCAGCTCCAGCCCACCCCGCAAGGG
ACGGTCATCGAGGGAGGGTGAGGGGGCGAGGACGAGGGAGGGAGAGGAGGGGCGAGGAGGGTGAGGTGAGAGAGGTGAGG
AGGGAGGGAGGGTC
>M00285:128:000000000-BF978:1:1111:18269:9004_1:N:0:46
GATTTCATGTTGGAGAGAAAGCTGTCACATTGATGTCCTATCTCTCTCCAACCAGTGCTCTCTCCCAGCATAGTTAGCAG
CTTGAGAGCTCTGAATGTACTGAAATGTATTTTCAATAATTTTCTCATTTTC
>M00285:128:000000000-BF978:1:1111:28234:9004_1:N:0:46
CAGGAGTTTCGGCGAGTGCCGTGCAGACATCGGGAATAAGTTCTGTGCTCGTTCACAAGTTCCATTGCGCCTCAGTCTGT
GGCCTCGGCGGACTCTCAACCGGAATTTGAAACCTATGCAGAGTGGACAACGGAGCAGACGGTGTCATTTTTTTTTAGGT
AAATCCCACGCAATGTTGATTTCTACCTGAAATCCCGCCGCCGGAGAAAACTCTGACGGACCAGCGGGCCCGAACCTT
>M00285:128:000000000-BF978:1:1111:9715:9005_1:N:0:46
CTATCATGTCTCCCCTCATCCTCCTTCTCTTCAATGAGAAAAGCCCTAGCTCCTTTAGTCTCTCCTCATAATCCATACTC
TCTAATCCAGGCAGCATCCTGGTAAATCTCCTCTGCACCCTTTCCAATGCCTCCACATCCTTCCTATATTGAGGCCACCG
GAACTGTTCATAGTACTCTTAAGTGTGGTCTAACCAGAGCTTTGTAAAGCTGCATCATCACTTCACGGCTCTTAAACTCG
GATCCCATGACTTATGAAAGCTAACATCCCATAAGCTTTCTTAACGAACCTATCTACCTC
>M00285:128:000000000-BF978:1:1111:24184:9006_1:N:0:46
TTCATTTCCCAGTTTCTTCACAAAACCCATGAGGATTTACATGACAACAGTTGTATTGTATGTATTTCATGTTGCTGAGT
CGTTTGGTAACATTTATTTAAGTGTACCTATTACTGTTGAGAAGTTAATCGCTGATATAGCAACAGATTTCCTATTTGGC
TAAAACAGCGTTTTTTGTTTAAACCATTCATTTGCCACTTTCTACACATCCTCATGGAGAATAAACATGAGAACAGTTGT
AGTGTATGTATTTCATGTTGCTGAGTCGTTGGGTAACATTTATTTAAGTGTAATCTCTG
>M00285:128:000000000-BF978:1:1111:6422:9008_1:N:0:46
ATTTCAGCCCTCCGAAACCCAGGCTAGGGTTCTGAACAGGGGCCTGACTTTTGCACCGACTGCAAAACTCCACAAAGAAC
AGATCCAGATGGAGGTGGATAAATTTTATAGAAGACTCGTACGAGCAGACTACTTTGGTGTCTCAGACTCTGGCAGGAAA
CCCTTCACACCTCCCTCAGACTGGATGCCAAAGAAGAGGGAGATTTCACCTGAAATCTTCGAGTTTGAGGAAGAAATGAG
ACGAGCGATAGAGAGGGTAGCCGAAGTTAAAGACAAGCCTAACCTAACTAGGAAAGAG
>M00285:128:000000000-BF978:1:1111:2747:9009_1:N:0:46
ATTTGTGAGACCTTTCTTTCTTTTTCAATCTTTTTATTGATAACAAAACAATACAGGTTAATATATATAACAACAATGTT
TACACATGTATTATAGAAATATAAGGTAACAATCATAGGTAATCATAAAAAAAGCAATAAAGTATGAGATATATATATAT
ATATATAAAAGAAATAGTTCCAACAATCTCTTGGCTCATAAGTATAATGTAAAAGATAGG
>M00285:128:000000000-BF978:1:1111:15828:9010_1:N:0:46
ACCAGTAGATCCTTCACCTGTTCCTGTTCATTTGCTAAAACAAGATCTAACATGGCATTCCCTCTAGTCAGCCTGTCGAC
ATACAGTGTCAGGAATCCATCCTGGACACATTTAACCAACTCTGCCTCTTCTAAACCTTTGGCACTAAGCAGGTTCCAGT
CTATATTTGGGAAGTTGAAGTCTCCCATTATAACAACCCTGTTATTTTTGCATCTCTCCAAACACTGACAGCCAATCGGC
TCCCCTATATCCCTACTCCTACCGGGGGCCATTAGCAATCTACCAGTAGAGTAACTGCTC
>M00285:128:000000000-BF978:1:1111:16191:9011_1:N:0:46
TTTAAATAATTGTTACAAAAAGACTCAGTACCATGAAATATATACAAAGCAATTGCTTTCCTGCAGATACTACATGCGAT
TTGAGTAGAAAGTGTCAAATCAATGGTTTAGGCATGTAAAACGCTGTTTTCGCCAAATATGAAATCTGTAGCTATGTCAG
TGATTACCTTTTCAGGAGCAAGAGGTACAATTAAATAACTGTTACCAACCGATTCAGAACCATGAAATACATACACTACA
ATTTTTATCCTGTAGAAACTCCATCAGTTTTGTGTGGTAAGTGGCAAATCATTGGTTTT
>M00285:128:000000000-BF978:1:1111:15987:9011_1:N:0:46
CAGTGGATTTGATATGTCACCAAAGACTCTTGCAAATTACATCGATGTGCAGTGAAGAGCATTCTGACTGGTTGCATCAC
CAGCTGGTGTGAAGGCGCCAATGCACAGGATCACACGAGGCTGCAGAGGGTTGCACAGGAGCCAGCTCCATCACGGGCAC
AACCCTCCCTTCCATTGATGACGTCTTCAAGAGGCAGCGGCTCAAAAGGCGGCATCCATCACGACGGACCATCACCATCT
GAGAAATGTCCCCTTCTTGTTACTCCCAT
>M00285:128:000000000-BF978:1:1111:12602:9015_1:N:0:46
ATGAGATACATCCCCATGTACTGAAGGAAGTAGCTCTAGAAATAGTGGAGGCATTAGTGATAATTTTTCAGGAATCGATA
GACGCTGGAGAGGTGCCGGAGGACTGGGGGGTTGCGAATGTAGTTCCATTGTATAAGGAAGGTGGGAGACAGCACAAAGG
AAATTACAGACCTATCAGTCTTACATCTGTGGTGGGGAAGAAACTAGAATCGATCCTCAAGGATGAGGTGATGGGATACA
TGGAGGTGCAAGGCAAGGTAGGTCCTAGTCAACATGGGTTCCTGAAGGGAAGGTCCTGCC
>M00285:128:000000000-BF978:1:1111:22849:9016_1:N:0:46
GAAATTTGGTATGTCCCCTTTGACTCTCACCAGCTTTTACTGATGCACCATAGAAAGCATCCTATCTGGTTGTACCATGG
CTTGGTACGGCAACTGCTCTGTCCAGGACCACAAGAAGTTGCAGAGAGTTGTGGAC
>M00285:128:000000000-BF978:1:1111:20571:9016_1:N:0:46
ATATAAAATGAAAACATACCATAGCAATAACAAGAACTAACCAGAACTACATAAAAATATAGAATCGAGATAAGTGAGGA
ATGAGATTCTCGACATCACAGCTTCACTGAAATGAATATTGGAAACAAAAATAATGTACTCAGGCTTTATAGAACCTATG
TCCTGATACTTTGTTTTTATTTTTGCAGTATCATGAATGAGGTTCATTGCTTGAAAACACAAAGTTAGTCCAATATTGTT
CTAAGTAAACACC
>M00285:128:000000000-BF978:1:1111:18736:9017_1:N:0:46
AATATTGTCGTGTTTTTGTGTCATTTTTTTAAATATACTGTCCATCATATGAATAATAATGGATTTACCTTCCACTTCTA
TACTTTGGCTGCAGATCGACCATGATTCTGC
>M00285:128:000000000-BF978:1:1111:25278:9017_1:N:0:46
AACAATAGAACAATAGAACACAGAACAGGCCATTTGGACCATCAAGCTGTGCCATCCTACAAACATCTCCCAAACTAACT
CTTCCCACGCTCATATCCTACTATTGCACATTCTTC
>M00285:128:000000000-BF978:1:1111:4986:9019_1:N:0:46
CCCCACCCTCTTCACCCTCACCATGCCCACCAAAGTACTGTCAGAACAACAATCCTGTCCAGTCAGTTCTGCCAAGTGGA
ATCATGTGTAGCAACATGTTAAAAAAAACATTTGAATTGCATAACTATCCAAACTTCCTGAGCCACTATTCCCAAAGCAC
CAATCAGTCATCAGCAGCAAATTCCAGGTTTAACCTTTTTTGGTGCAGTAACCAAAAAGTTGCCAAAATCAGTGAATGCT
GATTTCTGGGAAAATCAGAAACTCTGGAATATGAGGATGTGGTTTAGCAGCAGGA
>M00285:128:000000000-BF978:1:1111:11824:9019_1:N:0:46
TGCCGAAGAACTGTTACCAAAAGACACAGCACCCTGAAATACATACACAGCAATTTTCTTTGCAATAGTTACTCCATTGA
TTTAGTGCAGAAATGGGCAAATCAATCAATTTAGCTTCCAAAACGCTGTTTCAGCGAAATAGAAAATCTGTTGCTATATC
AGTGATTAACTTTTAAGGGGTAAGAGATACGGTCGAATAACTGTTACCAAACGACTCAGCACCATGAAATAATAGACTAC
AATTGTTCTCGAAATGCTCCATGCATTTCGTGTAGAAAGTGGCA
>M00285:128:000000000-BF978:1:1111:8090:9020_1:N:0:46
CTACTAATGCATTCAACTATCATTACTCTGATGAATGCAGGAGATGAAATCAGATCCATCACTTACTAGACCTCAGCTTG
TTTGAATGATTGGCGAGAGTGCTCAACTGAATACCCCCTCCCCCTCACCAGATATAAAATATCTTTATTAGTCACATGCA
TATTGAAGCACACAGTGAAATGCATCTTTTGCGTAGAGTGTTCTGGGGGCA
>M00285:128:000000000-BF978:1:1111:15817:9021_1:N:0:46
GATGCCCCCGTTGGTCACTCACGCAGCTTCCCGAATCCTCGTATTGGACTCCTGGCTGGCTCGCCAAATTGTCATCCCGA
AATCGATTTCCCCTTCTGTCCGTTGCAAGAAACACAGTGCCACGAGGTCTGGTCGAAAGGTACCTTTATTTTCTTTAGCA
GTACTGCTACGAGAATCCCTTTAGCACTCACACAGAGTCGCTTCCCAAGGTATTCCCCAGAGCAGTGGGCAGACAGAAAT
TTATACAGATTTTCCCATGCTCACCCCATGCACCCGGAGCCGCGAGTTTCGGACAAAAT
>M00285:128:000000000-BF978:1:1111:23016:9021_1:N:0:46
CTCTCTCTCTCTCTCCGTCCCCCCGCCTCTCTCTCTCTCCCCCCCCCCCCCCCTCTCTCTCTCTCCCCACCCCCCCCCCC
CCCTCTTTCCACCCCTCCTCCTCCCCCTGCCACCACCACCCCCCCCCCCCATTCCTGCCCCCCCCCCCCCCCCTCCCCGC
CCACCTCCCTCCCCATCTCCCCCCCCACCCCCTCGTGCCACGACGGCCCGCCCCCTCCACTCTGCGCCCCACCCGCCGCC
GCGCTCGCCCGGGGCACGGTGCCGCCCCCCCCACGCCACCGTCGCGCGCCCCCCCTCCCC
>M00285:128:000000000-BF978:1:1111:6609:9022_1:N:0:46
GTGCTGAGCAGTCATAGGTTTGATAAGTGCTTGGGGGAATGTACTGTGTGGTGACATTACCGGTGCTGGCACAGCCACTG
ATAACCAGGATACTGCCAACCACTGCAGCAGAAGTCATTAAAGATTTTACGCTAAGTTTTGGCATAGGAGCTCCTAAGTT
GATAATTGCTTTAATTAAGATTATACAGTGAATAAGGGCTTCACTTGTATATAGAATTATTAACTGTATTGAGTTATG
>M00285:128:000000000-BF978:1:1111:7634:9023_1:N:0:46
GGGCCCGCCTAACGAGGCAACTCCCACCCGCATCGGGCACTTCCGGCCCCAACTCGTTAACCGGCGCCCCGGCTGCCCGT
AAGGAAATTGCACTGGTCAAGCCGGCGGGATGCCGTACGGTAGTCACGCCGGTCCTCACGGCCCCCGGCCCCAGGCCGGG
GCATATCCGGCCCTCATGACCTTCCGCGGTGGGACTTAGTGCAATTCTC
>M00285:128:000000000-BF978:1:1111:9442:9023_1:N:0:46
GGATCCCTCTGATTCTAAGTCTGTGCCCTCTAGTCTTGGACTCACCCACCAAGGGAAACAGCCTTTCCACATCCACTCTC
TCCATTCCCTTCAACATTCTAAATACTTCTATGAGGTCCCCCCTCATTCTTCTGTACTCCAACGCGTACAGTCCAAGAGC
CAATTAACGCTCATCATAGGTAAGCCCTTTCATACCAGGAATCATCCTTGTAAACCTCCCCTGTACCCTCCCAAACATCA
GCACATCCCTTCTAAGGTGTGGGGCCCAAAACTGCACACAGAATTCCACATGGGAATGT
>M00285:128:000000000-BF978:1:1111:15677:9024_1:N:0:46
GAATACAATAATCTTTATCTGATAAGCCCCAAGACTAAATAACTGGCTGACGATGCCAAAATTATTTCCAGGTTAAGAGA
AGACAGGAGAACTAGCCACATGTTATTTTACTAAAAATGTCATATATATTATCAAAATTAATTTAAAATCATAACTTCCT
ACATCCATAACTTTCCTCAGGGCAGATAACAGTCCTTTAAACTGAGT
>M00285:128:000000000-BF978:1:1111:11284:9025_1:N:0:46
CCACATCCCAAATAAGTGCAGGTTGATAGGTTAATTGGCTATAGTAAATTGCCCCAGTGAATGGTGGAACTGGAGGTGGG
GCAAATAAAATGGGTTTGAATAGAATTCGTGTAAAACAAAATGGGTGCTTGACAGTGAGTGCATACTCGGTGGGCTGACA
GGTCTGTTTCTGTGCTATATCTATGACAAACACTGAGAGT
>M00285:128:000000000-BF978:1:1111:26631:9026_1:N:0:46
TTGCCCAAAAGTTATAACCTCACATTTTTCTCTGTTGCATAGGACAGTACAGTACAGTACAGGAACAGGCCTATCAGTCG
ACTAGTTAAGCTGCATCTGCCACTTATTGCTCAATCTGCTGTCTTTGCCTTGTCTTGACTGTTTACTAAATTCAAAGCTT
TGTGTCATCCACACATTTTAAACAGATTAGCTCACAGAATTTTTCCTCCTCAGTCTTTTTCCCCATCCTGTAGTGGGTCT
TGAAACCATGATTTAGGAACAACAACATCTACTTCCCCTTCGTAGTGGGGTAAAGGGGGG
>M00285:128:000000000-BF978:1:1111:20181:9026_1:N:0:46
GCTCCAGAATATCATTGGAGGTGGGATCCATGAGATTATGAATGTATAACAGCTAGAGTTTAGGGCCAAAGCCTCTACAC
ATCCCAGGGTAGAGGTGTCAGAAACAAGAAGACCAAGGTTGAAGGTGAGAAGAAGTT
>M00285:128:000000000-BF978:1:1111:18108:9027_1:N:0:46
TAGTAGGTTATAATACATATATGTTTACAAATGCACCTAAAGGAAGTCATCAAGATGTAGAGTGGCACATTGTCTATATA
GAGTTTCACACCAGAATGGCAATGGCAGGTTTTGTGGTCTTTGTTTATTGAGTGAGATCGGGAAATTGCATCATAGCATT
CATGTCACAATGTCAAATACAGTAACTGACCACTTTGGTATAAATATGAAACCTTTCTGATAAAGCCAGAGCTCCCGTAG
GAATAAAAGCATATTAAGATAAGAGTAAATGAGAAACCCTTCACTACAAAGCCCTAAAA
>M00285:128:000000000-BF978:1:1111:3921:9027_1:N:0:46
ACCACTCCTTTGTCCCCATTGATGGTCATAATAAAATCAGAAAATACTGGGAAGACTCAACAGGTCAGGCCACGTCTGTG
GGAAGAGAAAGAGTTAACATTTTTGTTTGAAGACCGTTAATCAGAGTGTTGATCACTTTATTCAGATAGCTGATAACATG
GCATGCTCCAAAAACATCCAGCATTTGTTTTCTTTCTGTTAAGAAGGCAGCTGGCAGCATCATACAGAACTATCAAATCC
TCAGTACACTTGTACAGTTTTTTATATTTAATAATGTACCTTTATCTTGTGGAGTATCTT
>M00285:128:000000000-BF978:1:1111:14592:9029_1:N:0:46
AAGGGCTACTAATGAACTATCAGTTTTAACAAGGAAAAGGTAGCACTATGACCGTTATTTAAGGGTTTAAACACCTCAGT
TACCTTGGGGAAATCTCCAGATCCTTAGTTCAAGTGTCTGAATTGCTAATCTAGCAACAAAATTACTAAACTGTAAAACA
GAGCATTGCAATGCTGTTTGCCTGACACAGCTGAATATACGGTTTTTTGTGCACTACTGAAATATGGCCATTTATCTGTC
GTCAAAGAACCTGGTGTGCATTGATTTTGGCTGCTCGTTTCTCTTGGTTAATTGTGAA
>M00285:128:000000000-BF978:1:1111:11875:9032_1:N:0:46
GAAAGCTGCATGCTTTTTCCAGCTGTTATTTCAACTGTCCATCACTCACAGTACTCTGTTTTTGTATAAACTGAAGGATT
ATTCCATTTGATGGGATCTTTCTTCCCATGCAGATCAAAACAGAGGCCATACATGAGAGAAAGGAAGAAAGGCTTGAATT
TATATGGAGATAACTCTAGGATTAAGATTCAAGATTGACTTTATTGTCATTTCTCTGAGTATTTACATACGCAAAAAAAC
GAAATACTGTTTCTCACCAGCTCATATCAGTGCATCAAAAAGGACAGTGATAAGTATCT
>M00285:128:000000000-BF978:1:1111:5843:9036_1:N:0:46
ACCCTGGCATGCAAGTACAAAAGAAAGGACTGAAGCAATTCCAACCAGAAGTGCAACTCTGGGTGTCCCCCTGAAGTTCC
CACTATCACAAACACCAGTCTTTAGACAATGAGATTTACTTATGTGACATCAAGAAACAATTGAGTGCACAGGATGTGGC
AAAAGCTCCAACAACATCCTGATTGTATTGGTGAAGACATGTTCTTCTCCATTATCCCTGCATCCAGTCAATCTGTTCCT
GA
>M00285:128:000000000-BF978:1:1111:16232:9036_1:N:0:46
TCATTCAAGAGCTGTCCACTGAATGTTGTTGTGTAGATAAACAAGAGGTGATATTCACAGGAGCAGGAAAAATGGAGCAG
GATGCAAATTAAAAAGGGGTTAATGTGCTGACTGATAAGTCATTGAAAAATTTTGGTCCATGATGTGAAAGATTGCTTTT
GTAATTAGACATTAATCAGCTTTAAACTTAATCATCAATTCTCCCATTTTATTCCAAGCCAATTTTCCTCTCACTCAGAG
CCGGCTGATAAGATGAAAGTTACATGTGAA
>M00285:128:000000000-BF978:1:1111:2897:9037_1:N:0:46
TGTGTAGAAACTAGCAAATCAATGGATATTGCATTCAAAACGCTGTTTAAGCACAAGAATAAATCTTTTGCTATAGCATC
CAATAAAATTTCGGGCTTAAGAGGTACAGTGCCATAGCTGTTACCAAACGAGTCGTCACCATGTAATACATATACTACAA
CTCTTTTCCCATGGTTACTACATGGTGTTTCTGTAAAAAATGGCACATCAACGGATAAAGAATTCAAACGCTATTTTAGA
CAAATGATGCATCTTTTGC
>M00285:128:000000000-BF978:1:1111:18603:9038_1:N:0:46
TCCAATGATTAGGTTTGATCCTGACCTCAGGTGAGGTCTGTGTGGAGTTTGCACATTTTGTTAGTGACTGTGTGTATTCC
CCTTGTATGCTCTGGCTTCCTCCCACATCTCAAGGACTTGCAGTTTGGTAGGTTAATTGGCTGCTTTAATTGCCCCAAGA
ATATAGATGAATGGTAAAATTTGGGGTGGGGGGGAGGGGTGTTGGGGGTGGTGATAAGACAAGGCCACAAGAGTTAGGAG
CAGAATCTGGCCATTCAGCCCATTGAGTCTGCGCCACCATTCAATGATGGGGTGGTAGT
>M00285:128:000000000-BF978:1:1111:24196:9039_1:N:0:46
AGAGGGAAGGTAAGGAAATGTTTTTGCCCAGAGTTCAGCAGCAATCTTGGAACTCACTGCCTAAAATTGTGGAAGAGGTA
GAAATCTTCACCATATTTAGACCATAAGATATAGGAACAGGATTAGGCCATTCAGCCCATCAGAGTCTGCTCTGCCAATC
AATCATTGTTGATGTTTTTTTCTTTAGAATATAGAACTATGAACATTACAGCACAGTACAGGCCCTTTGGCCCACGATGT
TGTGCCGACATTTTATCCTGTTCTAAGGACTATCTAACCCTTCCCTGTCACATAACCC
>M00285:128:000000000-BF978:1:1111:17235:9039_1:N:0:46
AATGTAATGGAGAGAAAATTATCACAGTTTGCATTTATGTGCACTACACCAGAGGGTTTCATTGGAGTAAGGTGGATGAA
CAGTAATGGGAGTGGTAATAATGTTTTGGTATTGGTATCAGTTTATTATTGTCACTTGTACTAAGGAACAGTGAAAAGCT
TGTCTTACAAACTGATCATACAGGT
>M00285:128:000000000-BF978:1:1111:16805:9039_1:N:0:46
CATAACCAACAGAGGCACACATACACACTTGACAGAATAAACATTAAAAAACATTAAACATTAAAAGCTACGGAAGTTAA
AATTAAATTAGTACGCAGATTAAAATTAAAAATGGCCGGTAAATAAATAAATAGTTATTAAAGTGAACGGGCTGGTGTCG
GGCATTTAAAGTGCTGGTGCATTTCTGTGCACCTAGCATCTCTTAGTGTTAACAAAGGAAGATGGAGGGATGAGAGAGTT
TGTAGTTCTGATGGCTTGCAGAAAGAAGCTATTGTTCAGCCTGGTCGTTCTTGCCCTGAT
>M00285:128:000000000-BF978:1:1111:27558:9040_1:N:0:46
AGGTTCCTCATGGCAGGCTTCTGCAGAAGGTCAGAGGTCGAGGTATCCAGGGGAGATTGGCTGCGTGGATAAGAAATTGG
CTTTCCTGTAGAAGGCAGAGGGTTATGGTTGAGGGAGTGCCCTCGGATTGGAGGGCTGTGACTAGTGGAGTCCCGCAGGG
ATCGGTTCTGGGGCCTCTACTCTTTGTTATATTCATAGATGATTTGGATGAAGGAGTGGAGGGATGGGTTGGTAAGTTTG
CAGATGACACCAAGAT
>M00285:128:000000000-BF978:1:1111:11148:9041_1:N:0:46
GCTTTTACCAAACGAATAAGAAGCATGAAATACATACACTACAACGGTTTTCCAGTAGATACTCAAGGGTTTACTGAGAA
AAGTGGC
>M00285:128:000000000-BF978:1:1111:16611:9042_1:N:0:46
CCACAGTATCCCAGCTACTCTGATCCCTGGGCCATTTTGCTCAGGCCTTCTTGCCAATTAATGCAGTAACCTGTTATAAA
TATGATGCACTTTAAACATATCTGTTTTATTTCTAGGGTGCACCTGGCACACCAGGAAAGAATGGGATGAAGGTACAGTA
ATATTCAGCTCCTTCTCCTGAGCAGCTTTTTTTGTTAAGAAACCTCTCTGTGGTTTGTTTCAGGCTATACGTCTAATGCT
GCTGGGTTCACTATTGCAG
>M00285:128:000000000-BF978:1:1111:13599:9042_1:N:0:46
NNNNNNNNNNNNNNNNNNNNNNNNNNNNNNNNNNN
>M00285:128:000000000-BF978:1:1111:28487:9042_1:N:0:46
TCTTGTTGAATAAACACACACAAAACTTGTTTACCAAAAAGAAAATAATATCTCCGTCTGATTAGAAATGAATAAATTTT
AACGTCTCTTTTCGCCAGATCTCCAGCATCAGAGGTCGTTCATTCATACGAAATAGTAAGAGTCCCTTCTTCCCGCCATG
GCCATACAGAGTATCAAGAACCCATCTCCATTCATTGCATTTACCAGCACTTAGTCCGTGGCCGTCAATAGCTCTGTGAT
TCATGATCTTGTCGAGATACACATTACAGGCTGTTAGAGTCTCTGCCTCCTGCCCCCATT
>M00285:128:000000000-BF978:1:1111:24154:9043_1:N:0:46
AAAAAGGTTTACAGCAGATGCCACCTCCCTGGTCCCACACTCAGCTCTAGAGCATCTGAACAGTAAAGAAATATCTGTTA
GACTATTGTTTATTGACTATAGCTCTGCCATCAATACAATAATTCCAAGCAAGCTTGTCACCAAACTCTGAGACCTAGGA
CTCAACACCTCCCTCTGTAACTGGATTCTTGTCTTTCTAACAACCACAATCAGTTAGGATAGGCAGCAATACCTCCGGCA
TGATTATTCTCAACACTGGTGCCCCACAAGGCTTCGTCCTCAGCCCTCTATTCTACTCCC
>M00285:128:000000000-BF978:1:1111:6368:9045_1:N:0:46
ATTCTTGCTAATTGCTGGCATTGACTGTTTCATTTGTTGAGGAATCATGAATGGTAATGAATATTGTTCAATCATCAGTG
AACATTGCCATTTCTGACCTCCTGATGGGAAGAAGGTCATTGATAAAGCAACTGAAGACGGTTTGTGCTAAGACATTGTC
CCATGGAACTCCTGCAGTGATACCTTGGGGCTAGAATGATTGACTTCCAACAAGTAAAACCATCTTCTTATCGTGCATGG
TATGACTCCAACTATTGGAGTGTTTTCCTTTTGATGTTCTGTGAGATCAGTTTTACCTTG
>M00285:128:000000000-BF978:1:1111:7870:9045_1:N:0:46
AACTCTGACTCTGCCATTATCTAGAAATTCAGTTATCTGCTTTGAAATGCAATCAATGATTGAGCCTCCATAGCCCCATG
CTTCAGAGAATTCAACAATGCACTACTTCTTCACCAAAACTGAAGAAACTTTTCATTTAAATCCTAAATTGAGACTCTTC
TCCAGAGTTCTAAACTCCTTAGACACATCTACCCTGTTGAGCCCTTTACGTATTCTGTGGTCACCTCATTGTAAAAACAA
AACAAAATAGATGCATAGCCTATTCCAACCATGCTCATGTGACAGACTCACCATTTC
>M00285:128:000000000-BF978:1:1111:8449:9047_1:N:0:46
GTCACTGACCAAAATTTTGAGATATGAAATAAAATACACTCTCATGGAATTTGTGTGAATAAAGAAAATAAATCAACACA
AAATGCATTATTTTTCAACTCGTGTTTCTTGATGCATGCTCAGATCATGGGGTTTCATGTTATGGAAAATTGCGATGTTT
GTTTTCTGGGGCCGCGACCCTGTAGGTGCTAATTGATCTGACTTCTAGGCTTATATAACAATGGCCATGCTGCTGACTGA
ACAAGAAATCTAACAGAAATAGTGCCAGTTGGAAACAATAATCCTTCTCTGAATCACGCT
>M00285:128:000000000-BF978:1:1111:19696:9047_1:N:0:46
GCTATGAGTTTACTAGCTTGAGGCACAGTATATATGAATGATAAGAGCACTGAAACAAGATTTTATCCTTCCAATCTTCC
ATTCAATGACGACTAGTTTGCTGACTGATGTTGACATTCCAGTGTCCCTCAGCCTTGGGATATGACTAAAGAAAACACCT
TATACTTTAAATCAAAATATTGGTCAAATAATCTTGGAAATTAAACATGGCAAAGGCCGTGGATGAATGCTTAATATGTT
CCTATGACATTCCCATGTCCATTACCTTAAAAGAGGATTAATCCACTTGTTTTAAATGGG
>M00285:128:000000000-BF978:1:1111:17650:9048_1:N:0:46
GTGTTGTGTTGATGATGTAAAACATAGGTATTTCAAACAATAAGTAAATCTATTCGTGATTGAGTAAACCAAAATTAATC
AGTTGTTTTAATAATCATATTAGAAAGTGAGGGTAATCAGCAGAGAATGGATATACCAATTTACCTTCATCTCTCAGGCT
GGTGGCT
>M00285:128:000000000-BF978:1:1111:29010:9048_1:N:0:46
GTTTTCGAATTGTTACTCTATGGTATTTTTGTAAAAACTGGCGAATCAATGGAAAAAGCACTCAAAACGCTGTGTTAGCC
AATTAATGTGTCTTTTGATATATAAGCGAATAACATTTCAGTGCTAAGAGCTACAGTTCAGTAGATGTT
>M00285:128:000000000-BF978:1:1111:7511:9051_1:N:0:46
TCTAAGTGATACTGAGAGGCTGTTGGTGGAGAGTTAAGTAACAGAGAATATAGATTGAGGTCTTCATGGAGAGTTATTAG
TCTTTGGAATTCTCAACCTCAATGAGTTCAGTTATTGATTAATTCAAGGCTGAGTTCAATAGATGCCTGGACACCACGGA
AATCAGAAAATATTGACCTTGAGAGACGAATTGGTCTGGAAGCACAGATCAGCTAGATTTTTATTGAATGGTTGACCAGG
CTTGTGACATTATCTTGCCTG
>M00285:128:000000000-BF978:1:1111:22209:9052_1:N:0:46
TACCGGTTTCCTCAGTGGTGGAAGGAAGGAAATGAGGTATGGAAAGGCAAAATTGGAAATAATTTATCAGCATTCCAATG
GTGCATAATTCCACCTCTGAATGTTCCTATTGTGTAAAGCACTCTCTTCTCAATTACCCATTGTCTTTGAGACATTAAAT
ATTGCTGCAAGCTTCGAGTGAAATATTGCATCAACAAAGCAGCGAGGTCAGTTACACATAAAGGACTTAACAGAAGAAAC
AATTGTGCACTGCGTACATAAAGTGCATTTTAAGTGTGAGTAACAAGTTAAAACTGCTAC
>M00285:128:000000000-BF978:1:1111:17754:9052_1:N:0:46
ACTCTGGTTGAGTACATTGTATTTTTGATTGGTGATGAGTCATAGCTAGGCAAACAAAAGTAAAATTCCCCTCTAGATCA
TCTAAATGCTTCAAGCCTCCAGTATGAAAGTTATTTAGGATTAAATGTGCAACTTTTAAGGTTTCCAACACAATTTTAAC
TGTTCAAAGCTTTGCAGAAAATTGATTTACCCTAAATACAACTTGTGCTTGTGTTGTTTTGACTGACTTCAAGCATATTA
GGTAAACTCAATGGAAGGTAATGGAAGTTTTATCCCACATATACCAAAATAATTGATC
>M00285:128:000000000-BF978:1:1111:19981:9053_1:N:0:46
TCCTCAATCTCTCAAATATTTATCAATCTCCACTTCAAATATAGCTAATGATCCAGCCCCCACCCACCTCAGGGATGGAG
AAATCTTGATATTCACTATCCCCTGGAAGAAGAAATTTCTGCGCACCTGCATTTTGAATGATGTCTTGGGGTTGCTCCTT
TTGAA
>M00285:128:000000000-BF978:1:1111:8219:9053_1:N:0:46
CTCAATTTCTCTGCTTCCACCGCATCTGCTCCCATGATGAGACTTTCCACTCCAGGACATCCGAGATAGGGTGTCCCTTG
TTCTCACATTTCATCCCGTCAGCCTATGTACCCAACACATTATTCTCCACTACATCCGCCATCTCCAACGGGACCTC
>M00285:128:000000000-BF978:1:1111:9491:9054_1:N:0:46
TTCTTCCATGTTCTTATCTAACAATCTCTTAAACCTGTCCAACGTATCTGCCTCCACTACCACCCCAGGCAGTGCAATCC
ATGCACCAACCACTCTCTGGGTGAAAAACT
>M00285:128:000000000-BF978:1:1111:7216:9055_1:N:0:46
ACAAGGTGAACAGGAGCGGACTGAGCACACAACCCTGTGGGAAGCCAGTGCTCAGTGTGATGGTGCTTGAGGTGTTTTCA
CCAATTTTGACTGACTGCGGCCTGCAAGTTAGAAAATCCAGTATTCAGTTGCAGAAAGGAGAGTTAATGCCCAGAGCGCT
CAACTTCCTGATTAGCTGTTGCGGGATGATGGTATTGAAAATGGAG
>M00285:128:000000000-BF978:1:1111:27110:9055_1:N:0:46
CACACAAAATCAGTGGATGGTGGAGATCATGTGATGTAGCCATGTTTTTAAAGGAAATTGCTTTGATGGTATATGGATCT
TAGGAAAATTACCCATATTTGCGAGTATTGTGGGCTCATATCGTTGATTTGTTTTTAACTGTTTTGCTGCTTTTGACTGA
TTAGAATGCAGGGAAAAGCATCCTTAGCATAGATAGCTATGTTTCCAATCATCCTCACAACAACCCAGATTAGGAAAAAT
AAATGATTCCTCTCTTCCTCTTGCAAGCAATTGTCTTTCTCACTACTCTTTTAACTCTT
>M00285:128:000000000-BF978:1:1111:27218:9056_1:N:0:46
CTAGATAGGTTTAAGGTGAGATGGGAGAGATTTAATAGGAACCTGGTGGGCAACTTTTTCACCCAGAGGATGGTCAGTAT
ATGAAATAGGCTGCCAGAGGATGCAGTTGAGGCGAACAGGTACGTGGATAGTAAAGGTTTATAGTGATATGGGCCAAATG
CAGGAAAATAGGACTTCTTGGTCGGCATGGACTAGTTGGGCTGAAGGGC
>M00285:128:000000000-BF978:1:1111:24995:9057_1:N:0:46
TTGAGTCACTCTGGCCCTCATTCCCAGTACTGCTTACAAATCTCCTCTGCATTTGTTGACCTACTGCATATTGCCCACTG
CTTAAGCCATCTTTTGATACTAATTTTATAACTGGTCCTTTATTCAAATTCCTCCATGATTTCAACTCTTCCTATCTCTG
CAATTTTCTCCAACCTTATAAAAGTCTGTGATATCTGCACTACTCCAGTTCAGGCCTCTTAATTATTCTGAAATGTTATC
TTACCACCATTGATATCTGAGCATTCGGCTGCACACTGCACAATCCTCTC
>M00285:128:000000000-BF978:1:1111:3423:9057_1:N:0:46
GACAGCAATAATTTATGATTTAATTATGAAAATACGAGTAGATTCACTGGACAAAATTAAAAATGATTGGGAAATTGAAC
TCCAGATTTCTATACCTATAGAGACTTGGAAGAAAATTCTTCATTTAGTTAATACATCCTCAATGTGTGCCAGACATTCA
TTGATACAGTTTAAAGTTGTGCACAGGGCCTATATGTCCAAAGATAAGCTAGCTCGTTTTTATGATCGTATAAACCCTAT
ATGTGACAGATGTAAATCAAACGTGGCTTCTTTAT
>M00285:128:000000000-BF978:1:1111:3910:9058_1:N:0:46
GACTGAAAGTTTTTTGTGTGAGGTAAGTCAATATCATGGAGACACTAGAAAACCTTGACTGAACAATATGGTATGTTTAT
TAACGAAGCTGATGCAATTGCAAGCAGGGCTCAGATTCTCAATAAATTGCTCATGGTGAGGTGGAAGATGAGCTGTTTAA
TAACAATAAGGGTGTTATGCTATGTGACACATGATATACGATTATCAGGGTCACTAATGAGGAGTGAATGAATAGGGTAA
ATCTTATTTATCTAATCTACAAAGTATGACAGTGAAATTGTGTTGGGAAATTGTTGCAGG
>M00285:128:000000000-BF978:1:1111:6718:9058_1:N:0:46
AGCATCTCACACATGAAGACCATGGTACAATCTCACAGTGCAAACTTGCATGGAAGTATTGATCACTTTTTGAGATTGGT
AGTCTCAATATAATGAACTATAACAAATAAAAACATAATATGCTTTGCAATTGTATTTCTGCCCCATGACATGACATTTT
TAATAAATTGATAAATGATGAATAATAACTTCTATTTTTTAAATACTGACAGATAATTGTGCT
>M00285:128:000000000-BF978:1:1111:29050:9060_1:N:0:46
AGGGCTATGGGTAAGCCTAGTAGTTTCTAGTGTAGGGACATGTTCGGCACAGCTTTGTGGGCCGAAGGGCCTGAATTGTG
CTGTAGGTGTTCTATGTTCTATGTTCTAGAATGAGTAATCAGTTAATATTTGGACCTTCTCCTTTGAATTAAGTAATCTG
CCCACTGCATAGATTATTAACACAATTGTCATCAGGAGGTGTGAAGATCGGAAGAGCCACGTCTGAACTCCAGTCACTCC
GCGAAATCTCGTATGCCGTCTTCTGCTTGAAAAAAAAAACAAAACAAAAAACGAGATCT
>M00285:128:000000000-BF978:1:1111:7808:9060_1:N:0:46
ATTCTTTCTCCCTGTAACCTCTGCATCACACTTCACAGCAATGGTTAACTCACATCTGCTTATCTCCTCATTACCTCAAA
GTAATTAGAATATAAACAGAATAAAGTTGCTGGGAAACCTGCTGTGAACCTTGTTCTGCCCATTTACACTGGCAAGTACA
ACAGGCCCATTGAAGGTAACAAGAGAAATTAGTTGCTGGAAGGAAGGTGTGCAAAG
>M00285:128:000000000-BF978:1:1111:28209:9060_1:N:0:46
GATTGGCTGCAAACGCTGAGACCTGGGCCGGACAGACACGGCAAATTTTAATTGAACATTATCAAAGCAGCCTGCGTAAT
CTGGAGCAAAATTTGTTGGATTCGGACTTGACTGACCGGCTGCAGGAGGCGGTCTCCAAAGCGATGATCTGGAACAGACG
AAATTTGCAAAATAAATTTCAAATTAAAATGGAGGTGGTCCAAAACCGTGTTCTT
>M00285:128:000000000-BF978:1:1111:3266:9060_1:N:0:46
GCACTGGTAATGCTATTGAATGTCGGGAGGAGATGGTTAAACAAACATTTTGAAGATGGTCATTGTATCATTTTTGAGTG
AAATGTTTGTAGCGATGTGCAAGGTCAGGTTGCAAAATTTAAAATCATGATTAGACAATGTCTTGCTGGTGGTCTCATCC
TGCTTTTAAATCCTACAACAATTTATATAGAACTGAGTCTTGCAGAATCAATTATGTTAGTT
>M00285:128:000000000-BF978:1:1111:15151:9060_1:N:0:46
TTTGGTCCACCTGTTCACATGGGGAGAAGAACAAATGCAATGAGCTTTGGGCATGACTATATTGGCTTCAGTTCAGGAGA
TCAGTTTAATTCAAAGCAATACACACCCACCAAGCCGAACGCCAAAACTGAGCAGGCGAAATCTCCATTGCAATGAGAAA
GATCCGAGATGTCGCAGGTAAATGCAATGTGTTCATGGTGAGAGTGATTTAATATATTTATACTTCACTTACCTCTATAT
AGTACTAATACTATATTAACCTGTTGTCACATCACTGGACAGCCCATCTGCTCCTGTC
>M00285:128:000000000-BF978:1:1111:5567:9061_1:N:0:46
TCACTTTGCACTATAATGGAATTTTTTTGTCCTAATCGTGTCCTTTCTTGTAAAAATTTATGGTTATGTTTTTCTGGTGA
ACGGCGCGGATCTGATGCTCTGTGCCTGTGATGCTGCTGCAAGTTCTTCATTGCCCCTTTGGTGGAAGACACCCGCTCTC
CCTGTGACTGCGTGGGCTCCCTCCGGGTGCACCGGTTTCCACCCCCATCCCTAAGATGACTTGGTCAGTGGGTCAACTGG
CTGCAGTAAGTTACCCCAAGTGTGTAGGTGAGGGGTGGGATCGGGGGAGTGGATGAGA
>M00285:128:000000000-BF978:1:1111:22575:9061_1:N:0:46
CAGCACCTCTATATGATGCAGTAAGGTATTTGTGCTCTGACCTAACAACCAAATGATTGTTGCATTTGGACAATCCAACT
TTTTATAGCTTGTTTATAAATAATAACCAGTCTTTTAGAAATTCTTGGTGCAGGTGACCTTTTAACTTGATGTGTTTCTG
CTGATCTTAAGCATCGTGCAGGAACTGGAGTGAAGCGATCATGACATTATTTTATAGTTCAGCCAAACAAGCAGCTAGTG
ATTGGCAGTATGATGGATTCTGGAAAGCTAGTTAGTTGTGAGTGTTGGCATAAGAACTCG
>M00285:128:000000000-BF978:1:1111:27319:9063_1:N:0:46
AAGCAATATCTTGTGATATCAATATACAAAATTCCATTTTAGATCACTGCTTTGTGTGTGCCAATGAATCTCATGTTATG
ATAGATTTGCTTTCCCATTAAAGTCAAATGAAACAATATGCTGGGATTTGTTGATTGGCAGGATGCATCTCAGAGCAATA
TTTAAAATTGTTGTACCTTGGGCTTTAGAAGGGGGTCAGTGTTTTGCTAATCAGGCAGGGCAAAGTTCTGTATCATTGAA
TTTACAGCAGTTGACAGCACTTTACGGTCTGCACTAATTCCAAACAGGCATTCTTTGTAC
>M00285:128:000000000-BF978:1:1111:11016:9064_1:N:0:46
CCCCTTGTAATTTTATACACTTCTATAAGATCACCCCTCATTCTCCTATGCTCCAATGAAAAGAATCCCACTATGCTCAA
TCTCTCCACGTGGTGGGTGCGTGGAATGCGCTACCTGCAGAGGTTATGGGAGCAGATACATTAGGGACATTTTAAGAGAC
ACCTAGATAGACACATGAATGATAGAAAAATAGGGGCTATGTGAGAGGGAAGGGTTAGATAGATCTTA
>M00285:128:000000000-BF978:1:1111:20086:9064_1:N:0:46
AATTGATTCTGCCAGTGCCCAAATTCCACCCCTCCATCCTTTAATATTCCAAATGGCAATTCCAATGCCATGTCCCACCA
TCTCACAAAATTTATAAATGCCAATTCCAATCCTTCCAACTATCCCCAATCCACCTTCTTCCAAAAAAAGCTAGGCATCA
ATGCCCACGTAATCTACCCCATCCCAGGAT
>M00285:128:000000000-BF978:1:1111:8770:9065_1:N:0:46
TCCATGCGTTTTGTAAAGAAACTTGCAAATCAATGGTTTTAGCTTAAAAAACGCTGGTTTAGCCTCGTGAGTAATCTGGT
GATATATCAAGATTACCTTTTCAGGAGTAAGAGGTACACTTAAATCAATGTTAGCAAACGACTCAGCAGCATGAAATACA
TACACTACAACTGTTTTCCTGTTGGTACTCCATGAGTTTTGTGAAGAAACTGGCAAATGAATGGTTTTAGCCTATACAAC
GCTGTTTTAGCCTAATGAGAA
>M00285:128:000000000-BF978:1:1111:12007:9065_1:N:0:46
AGCCTAGACCTTCTGCCCGTTTTCGTTTCGGAGTAGGTTTTGAATCTACAGACTTTTGACCACAGACAGCAGGAGCTTAC
GTCTAAGCCTGGCAGTGTTCATCAGCGGTAAACAAATACCCTGGGGAAGTTTAATTTTTTTAAGGGTCCAGATTGTCCAT
GACTTTCCCTGTGTTCAGACTTACTGCCTGTGGTCTCCATCCAGCAGGACTCCACCAGATATGGAGTGCGGAATGAACTG
ATGGCCCACACACTGGGAGGATGCAGGCTCTAGGGAGAATGTCCTGAGATCCCATCCC
>M00285:128:000000000-BF978:1:1111:13181:9066_1:N:0:46
CGCTGTTACAGAGCCAGCGATCGGGGTTCGATTCCCGTCGCTGTCTGTAAGGAGTTTGTATGTTCTTCCTCGTTTGCGTG
GGTTTCCTTCGGGTACTCCGGCTTCCTCCCACATTCTGAAAGACCTACGGGTGTGTTAATTTGGGGTTTTAAAATGGGCG
GCGCGGACTCGTTGGGCCAAAAGGGCTTGTTGCCAAGCTGTAAATAAAACTTAAATTTTTTTATTTAAAAAAAATTTCTT
TTCTTTATTGTCTACTTGGTTTCATATACTGTATGCTTATGGGAGCACTGGTTCAGTC
>M00285:128:000000000-BF978:1:1111:18451:9068_1:N:0:46
TAAATCTACTCATGAACATAAAATTAAAGTAAAAGCAATCTGATCAAAGGATTTAGACTGGATCCTACCATCTATTCAAA
TAAAGCAACATTTAACATGGATTCAGTCCCATGTCAATATACCTGCACCTTTTTAGGATCTAAAAATCTGAATTGTCTCT
AGCAATATTTAGAGTTTATCCTACACATCCCTTTTATAATTTTAGAGCCAGCTGGACAGAGAA
>M00285:128:000000000-BF978:1:1111:24537:9069_1:N:0:46
CTCACACTTGCCTGGATTAAACTGCATCTGCCACTTCTCCACCCACATCTGCAACTGATCTGTATCCTGCTGTATCCTTT
GGCAATCTACACACTGTCCACAACACCACCAATACTGGCCAAGACTCACACGGTTTTCTTCAAAGCCACGCAGTGGGATC
TTTCACACCCACCTGAGGGAGCAGGCGAGGCCTGGGTCTG
>M00285:128:000000000-BF978:1:1111:14333:9070_1:N:0:46
CCAGTCCTCACAACAGATCACCCTAGCCATTCTTCTATCAGTTAGTGCTACGAATCCCAATTTCCCATATCCCAAAGCAA
TACTTCCCAATCCATAGTTCCAATTCCTTTTCCCCTTTTAACACCATCCATTTCCCCTTCCCTCCTCCTTTCATTATTAT
CTGCTTCACTGC
>M00285:128:000000000-BF978:1:1111:11435:9070_1:N:0:46
GGACACGGGAGAACTTCCACTGTAGGTGTCCTGCCTGGAACTCTCCCAATATATCCAACCAACTAACTCTCCAGCCCCAG
TAAATATATGGGTTCTTGGTTTCATGATATTGGAGCAAAGAGGATTAAAAACATCTCTGTGCAGATACTCAAAATTTGCT
TGGAAAAAAATTAAATATATATTTATCAATAGTGCAGTGATGGTGATTAATCATTCATATACCCATTCAGCTTAAGATCT
TTCAGTTCAAATTAATCATTAATTATTTATTCCACATTTTCTTCCTGATTTTTTTTCATT
>M00285:128:000000000-BF978:1:1111:17892:9070_1:N:0:46
GCATCGCACTAACCGCTACGCTATCGTGCCACCCCTTAGGTTAAAATTACCTCTAAACTTCCTGTTTGTCAAAATGAGAA
TGCTTGACTCCTTACATAGAAATGCATCCTTAAGTTAGAGCAGTATAGGAGTTATAGGGAGTTTGTAGAAAGCTCTTCTG
GAGAGGTTCCCCTTGAGAATTGGTATCTTAGATTC
>M00285:128:000000000-BF978:1:1111:7442:9075_1:N:0:46
GTGGTACTGTTGATTCTTCGCTTAAAGTTGAAGATATCTGGAGTCCATTTATTCAATTCTTTCATACGATTAAGTTTCCC
CCTCTATAACTTTTTTTAAAATTTAGAGAAACGGAGCTGACGACATTATATTGTTTTATTTCTCTTGAATTTTAGCGCAG
TTTTTTGTTTCTCCTTGTTT
>M00285:128:000000000-BF978:1:1111:18823:9075_1:N:0:46
ATTTGCATTCATGTTGTAGAGATTACATAGCACTACCTTTACTCGGCCCATTTCCACTTCAGGTTACAGAGATCCCCTCT
CCCTATTTTCTTACTGGAAGCACCTC
>M00285:128:000000000-BF978:1:1111:25172:9078_1:N:0:46
GTGTAAAAAAAAACAGACAATTAGTGTATAAACAGTCGCACTGCACGTTAAGTTAATTTCCCCTTAACTTTCCCCTTAAG
TGCCAAATCGGAGGCTGGCGAATCGGATACTAACTTCAGCCTCATCACTGGGCTATTCTTTTATTACAGTTCAGTTACCG
TGTAACGGCAGTTGGTCAGCTAAAGTCAGTTAAGAG
>M00285:128:000000000-BF978:1:1111:19318:9078_1:N:0:46
CATTTAAGAGACTCTTAGACATATGAATGATAGAGAAACGGATGGCTATGTGGGAGGGAAGGGTTAGATAGATCTTAGAG
CAGGATAATATGTTGGCACAACATTGTGGGCCAAAGGGCCTGTCCTGTGCTGTAGATTTCAATGTTCTATGATTTTGATT
TTGAT
>M00285:128:000000000-BF978:1:1111:16970:9078_1:N:0:46
GAAATAGAGTTAAAATTTCAGATCAATGTTATTCATTGCTTTTACTAAAACTGCTAATTATCAATAATATTCTCAATATG
GACATTTTGTAACACTGGTTATAGTAAATGAATTTAACATGTGGTTTTATTTTGAAGTCACAAGAACAACATTCTGGGCT
TAAAAAGGACAATTAGAATCAGAATCAGTTTTATTGTCACAACCATATACATACATAGTATGCATAGGAGCGAGATACCG
TCCTCCTCAGGTGCTCGTCCCATTAAATAACAACCAACAGAGACACACAGACACACTTA
>M00285:128:000000000-BF978:1:1111:25212:9081_1:N:0:46
GTTGTAACTCAAGTTCGTAATAGAAATAATGAACTACTGAGAGAGAGGAACACCGGGCAACATCTTTCTCCTTGTGCTCA
ATATTCTCTTGAGGTCATTGGGAGTGGGACTTGGTGTGAAGCCAGAGCAGATCCAGGAGTTCAGCCAGAAAGCTGGGGGC
TGGAGTATGTCTGGGATCGAGAGCTGGGAACCAGAGCATGTC
>M00285:128:000000000-BF978:1:1111:21112:9081_1:N:0:46
GTATTGCTCCAAACCTTGACGTAGCTGGGTGGAAGGAGAAGGCTGCTTCAAACCCTGCTGGATTTCAGCAGGTCAGGCGA
GCAGTGGAACAAACCACCTTGCAACACGAGTCCTCCATTCAGTGGTTAAAGGCAGAAATGAACAACAATCGAGTCGATGC
CCGTGATGGAATGGATGATGTGGATAGGTGTGGTGAAGAAAATGGGCTGATCGTTATGCGAGATGACTGCAAAGAAGTAA
TGGGCCAACCACCACCTAATCCAAGTGGTGCTGATGGTATCTTCAGTTCTACATTCATC
>M00285:128:000000000-BF978:1:1111:14359:9082_1:N:0:46
CTTCCTCATTACATAAGGCCAGATCTAAAATAGCCCGCTCCCGAGCAGGGTCTGCAATGTACTGCTCTAAAAAGCATTCC
CTGATGCATTCCACAAATTCTTCTACGAATACTTTGCCAGTTTGGTCTGTATAATCAATATGTTGATTAACATCTCCCAT
GGTCACAGCAGTTCCCTTCAAATATGCCCTTGATATTTCCCCATTTATGCTCTAACCTACTGAGAGGTCACATTTTGGGC
ATCTATAGACTCTTCCCACCCATGTCTTCCTTTCCCTTCTATACGTCAGGCATACGGTTT
>M00285:128:000000000-BF978:1:1111:15297:9084_1:N:0:46
CAAACATATTTGTCAGTTAATACAGATTCTCTCTGTGCCTAATCAATTATTGTTGTTGAGGATAAATACCTGCAACAGCA
CATTTGATTCCATTAGAAGTGAATACTGTTTTTCCTCAGGATATCAACATACGCTTTATACCATTTTCTTCTCATACTCC
AGGCAAGTAAATTGAACTTTAAATCACACAATGTATTTAAATGTCTTATTCAGAAAAAAAATGCATTTGACAGTGAATTC
TCATCTGGGAAATAAAAAAATCTTTGAACAAATCACAAATAATTTATAAAGAATAACACT
>M00285:128:000000000-BF978:1:1111:14869:9085_1:N:0:46
GTCTTGTTGTCACTGAGAGCACATTACTAGCCTCTGGGATGTGTAAGTGTTTTAATCCAGCCCCAGTAAGTGAGGGTGTG
GTGCGTTTTGGGGATCTGGGCTGGTGGGACCTGGTCTCTTCATTAGTTCGCTTCAGGGCACTTTTATTGGTAAAAGGAGG
AAGTCAAAAG
>M00285:128:000000000-BF978:1:1111:10176:9085_1:N:0:46
CTCCCCAGCACTTTGGTTTTGAGAATTTACTTGGGCATGGTCAGCCTTGAGAACTCATTGCTGTAAAATTTTGTATTCAT
AAGAAGATAAATATTCCAAAGCTAGCCATGGAGTATAAAAATGTAGCATGGAAACTAGTCATTTGGCCAAACTAGTGC
>M00285:128:000000000-BF978:1:1111:28821:9086_1:N:0:46
GATCTACACTCTTTCCCTACACGACGCCCTTCCGACCTCGACTACACGTTTGCCCTCCTCTACTCGCTTACAAACAAGAT
CGGAAGAGCGCCGTGTAGGGAAAGAGTGAAAAACCTAAACCGAAAAGGACCACGAACGAAGGAAAGAGTAAAGACACCAG
AAGTGTAAAGATGTTAACATATGTTAAAAGATGTGAGTGAGCGTAGGCGCAGCACTACACACGCACAAACTAACCGTCGA
CGCTGGTCCATAGTTCGACAGTAACATTCACACGGGTGATTGTCGTTATATCGCGACACG
>M00285:128:000000000-BF978:1:1111:23568:9087_1:N:0:46
GCAGAAGGGTGGGTTGGCAAGTTTTCAGATGACACAAAGATTGGTGGTGTTGTGGATAGTGTGGCAGATTGTCCAGGTTG
CAGAGGGACATTGATAGGATGCAGAGCTGGGCTGAGAAGTGGCAGATGGAGTTCAATCCGGAGAAGTGTGAGGTTGTATA
CTTTGAAAGGACCAACTCCAAGGAATTTAAGAACGATATGGGTGGAAGGGGTTA
>M00285:128:000000000-BF978:1:1111:9863:9087_1:N:0:46
GGTTTAATTTACTCTTATTATTATGATTTTTAATTTTTTTTTTCAAATATTGATTTGGGGTTTTTTTGGGGTTTTTTTCT
CTTCTAATTATATAACAAATCTTTTTCTTTTTTATCTTTTATATTACACTTATGAACTGCGAGATTGTTGGAACTATTTC
TTTTATATACATCATACTTTATTGCTTTCTTTTTATGATTAC
>M00285:128:000000000-BF978:1:1111:13739:9087_1:N:0:46
ACAACAGTTGTAGTGTATGTATTTCATGATGATGAGTCGTTTGGTAAATGCTATTTAAATGCACCTCTTCCCACTGAAAA
GGTAATCTTTGATATATCACAGAATTCTTATAAAACAGCGTTTTATAAGCCAAAACCATTCATTTGCCTGTTTCTTC
>M00285:128:000000000-BF978:1:1111:20136:9087_1:N:0:46
TAATGACGATGGAGCCCAGCAGTGAGTTCAAAAGGCAAGGATGAAGAAAATTAATTCAGTCTTCGGCCGGTTTGACTCGC
TCTACATGCCAAAACAAAATATGGATGAGCACATTAGATCCAACTAAGACTTTGGGGACCACATCCCAGTTGTGATGCTG
CAAATGTGCTCCAGGACGAGCAGAACCTCGAGCCAGAATACCCCAGTGCATTTCAGCAAAGAACAAAGAAATCAATCAAG
AGTGAAAGAGATAAGAGTAAGCATGAAGGAACCATAAAAGTTGACTGTAAAAGCATCTT
>M00285:128:000000000-BF978:1:1111:27843:9091_1:N:0:46
AGAAGTGGCAAAAAAACACACTGGGAAATGGAAATTGAGTCCTATGGTTTTGGATTTTTTTAAGAAACAAAATCACTCTA
ATAATGGACTGATTGGCAATTTTGTCTCCAAAAGATCCTGAGTAACATTTGGGGGCTTCTTTGGTCTAGGAATGAGCACA
AGTGAGCAGAAACTCCATGTTGTTATTAATT
>M00285:128:000000000-BF978:1:1111:16037:9094_1:N:0:46
TCAAATAGGCAAACTTTTACTATATCATTACTTAACTTTTTCGGGTGTGGAGATACAGTCGAATAACTGTTACCAAACGA
CTCAGCACCTTGAAATACATAAATTGTTTTCCAGTATTCACAACATGGGTTTAGTGTAGAAAGTGGTAAATCAATGGATT
TAGCCGTCTAATCGCTGTTTTAAAGCAATAGGAAATCTCTTGCTCTATCTTAACTTAACTTTTTAGTGGTAAGAGATACA
GTCGAATAAC
>M00285:128:000000000-BF978:1:1111:18917:9096_1:N:0:46
ATTCTGCACCATCCATTACAGGAATTGGAGGGCACTGAATGAGCAGCAAATCCTCTTGAAAAGAATTTTTTTATTGCAAT
AAGGAGGCACACCTATCATTAATGCGGAAAAGGTTAAACAGAGCAGTCAAATAAAACAGTTGAAATAGTGTCTGACTGTG
TGAATGATCTCTAAATAAACAATACCCTTTACCTTTGAAAGCCCATGAAGCCAGGAGAGATTGTGGCACAAAGATATTAA
ACTAATGGTAGGTTGGAGACTCTTCTTGCTCATAAAACTGGCCTTAATAAGTCACTGCTG
>M00285:128:000000000-BF978:1:1111:26965:9096_1:N:0:46
AGACCTGTTTTGTCGATAGGCGAATTGCAGTGAGTCCAGGTTGTCTGGAAGGCTGGAGTTGATGCATGCCATGACCAACC
TCTCAAAGCACTTCATGATGGTGGATGTCAGAGCCACTGGTTGGTAGACATTTAGGCATGTTACCTTGCTTTTCTTTGGT
ACTGGGTGATAGTGGTCTTCTTGAAACAGGTGTGAACCTGAGATTGAAGCACGGAGAGGTTGAATATGTCTGCAAATACT
TCTGCCAGCTGATCAGCAGAAGATCTGAGCACACTGCCAGGGACGCCATCTGGGACAGGT
>M00285:128:000000000-BF978:1:1111:24215:9097_1:N:0:46
TCAGCCTCCACCACCACCCCAGGCAGCGCATTCCATGCACTGACCACTCTCTGGGTGAAAAACCTTCCTGTAACGTCTTC
CTTGAACTCCCCAACCCCCACCCCGCCACCATTATCTTAAAGCCATGCCCTTTTGTACTGAGCATTGGTGCCCTGGGAAA
GAAGTGCTGGCCGTCCACTCTATCTATTCCTCTTAATATTTTGTATACCTCTATCTTGTCTCCCCTCATCCTCCTTCTCC
CCAATGCGTAAAGTGCTATCTCCCTTAGTCTCTCCTCATAATCCATACTCTCTTATCCAC
>M00285:128:000000000-BF978:1:1111:23028:9098_1:N:0:46
CTTGCTGATAACAGCGGCACATGTAAATTATCGTCATTCAGAGCTGTCAAAACCATTTATGGCTCAAAGATCCAATGCTT
CACAAGAACAGAAGAACACAGGAGCAGGAGTAGGCCACCGGTCTCTTCAATCCTGCCTCACCATTCAAATACGATCATGG
CTGATTTACGCTGGCCTCAACTCGTCTTCTGTGTCAGTTCCCCATAACCTCAATTCTTCGAACTTACAAATATTTATCTA
CATCCA
>M00285:128:000000000-BF978:1:1111:7483:9101_1:N:0:46
CTATAAGTTTTTAATATTGTACTAAGCCATAATTACTGTCTTACAATTTCTCTGGTGCTAAAAGAAGAATAATTTTAAAT
GTATGAGTGAGAACTTGTAGGAACTTCATTTCCTTTTGGAACTTTATCAACCTCTTCGAGCCGATTAGTTTTGTGTTAGT
TAAGTC
>M00285:128:000000000-BF978:1:1111:10069:9102_1:N:0:46
CTTTCTCTTCTTTCAATGATTTCTCTTTATATTTAAAGCTTTTATAGAGTAAGCATGCAGTTTAAAATGTTTAAAACCAT
CTTGGCATTTCTGTGACATCTCCCCAGTATGACAACTAAGTGCCATGGTGAGGGAAGGAGGAGGTATAAGAAT
>M00285:128:000000000-BF978:1:1111:15470:9104_1:N:0:46
ACTGCTGTCTGTAAGGAGTTCGTACATTCACCGTGTGTCTGTGTGGGTTTTCTCTGGGTGCTCCGGTTTCCTCCCACATT
CCAAAGAGGGTTATGAAGTTGTGGGCATGCTATATTGGCACCAGAAGCATGACAACGCCTATGGGCTGTCCCCAGAACAC
TCAACACAAAAAAAATGCATTTCACTGTGTGTTTCGATGTACACGTGACTAATAAAGAAATCTTATCTTACATTATGTGA
>M00285:128:000000000-BF978:1:1111:3366:9104_1:N:0:46
GCCCTCACATGTTTACAATGTATTTTTGAGTTTACATTTAAAGGAATGTAATAAAAGAAAGTTGTTTCTGTTTTGCACAC
TTAGAATCCTGTAAAATTGTTTCCGTTCTATTTCTTGTTAAGAAGTTAAAAAAAACAATGCACATACTGTACATGATACA
AATGAGCAGATGGCGATTAAACAGACAGGCATCCAACTCCATTCACACAAGTATGCTTCCAGCATGCAGGAAAGAAAAGC
AAGGCTTATGGGTGTTAAAGAGTTACCATTTGCATTATCTGTCATTGAAGGGTGTTCACT
>M00285:128:000000000-BF978:1:1111:19954:9104_1:N:0:46
GGGTAATGCCTTGACCAAATAAGCCCCCTGTGGTGAAATGGTTCTTCCCCTCACAGAATCGTCTATGCTTGTTTAATGAT
GAGGTCGTGCTGAACATCTGACCGCAGTCCTTGCATTTGATTTGTGTTCTGCAGTCTGCATGCATCCTTTTATGGCGGCA
CAGATTGGAAAACTGTGTGTATGATTTGTGACAAACTTCACCTGCATGTGAAAAATGGAAACATGTCAATCACC
>M00285:128:000000000-BF978:1:1111:21963:9104_1:N:0:46
TAGACAGTCCTATGTCGTAAAGAAATATGGAAATCCACCACTCATTGTGCCTGCAGTGCATATCATCTCCAAATTGCATT
CTGTTACTTGCCTAAACTACTGTGATGGCACCTTCCACACCCACAATCATCACGGCTGAGAAGGTCAAGAATAGCAGGAA
CACCTTCAAATGCTAGTTTCCTCCCCAAGTCACATGAAATCTTGATTTGGAAACAAAT
>M00285:128:000000000-BF978:1:1111:14526:9105_1:N:0:46
NNNNNNNNNNNNNNNNNNNNNNNNNNNNNNNNNNN
>M00285:128:000000000-BF978:1:1111:27086:9107_1:N:0:46
ATTTACTTGCTTACTTATTTACAGCGTGGTAACAGGCCCTTTTGGCCCAACAAGTCCACGCCGCCCATTTTAAACACTCC
AGATTAACCTACCCGTACGTTTTTCGGAATGTGGGAGGAAATCGGAGCACCCAGAGGAAAGCCACGCAGACACGGGAGAA
CGTACAAACTCCATACAGACAGCAACGGGAATTGAACCCCGATCGTTGGCGCTGTAACAGCGTTGCGCTAACC
>M00285:128:000000000-BF978:1:1111:10696:9108_1:N:0:46
GATCTACACTCTTTCCCTACACGACGCTCTTCCGACCTCAACACCACGTTCGCCCTCCACGACGCCCTTCCCACCACACG
AACCCCTTCCCCTCTCATGACCTGCTGCCTCGATTACCAACCCCTTCCCGGAAGCGAGGTACGACTCCCGGATCGCGTCA
GGGGACGGTTTAATCAGAACCTGATATTGGAAGTAGTGCTGCGCCCGGGTGGAGTTATCTCCGTACAGGCTACCCGTCGC
ACGGCGGCAGGGCCCGGGGGCATCCAAATCCAAAGGCCCATGCACAACGTGCAGAAGCA
>M00285:128:000000000-BF978:1:1111:19676:9108_1:N:0:46
CAATCACCTTCATTCTTTATTGCCTGCTTCTTAACCCTCTTTGGCAATAGCAACAATTTCTATGGTTTTTTTTTCTGTCT
AAACCTCTCATGTTTTAAATACCTCTGTCGGATCTCCTTGCGACTCCCTCTGTGTCAAGGAGCTCACACCCAGCTATTAA
CACACCTGATGCTCCTCAGCCCTGGAATAAATTGGCGATTTCTTTCCTACACCCTCTCCAAGGTCTTTACATCGTTCCTC
A
>M00285:128:000000000-BF978:1:1111:16593:9109_1:N:0:46
GCATTGAAGAAAATACCACAGCCATTTTGCATACAAGCTCCCATGAGCAGCAGTATGATTTTGACCAGCTAATCTGTTTT
TGAATTGTTTGATTGAAAAAGGCTACCTAGAATGGGTGGCCTGCTCTCTGCAATAGTACTGTGAGAGAGATCTGAAAGGG
AGATGGTGTTTTGATGAACTATGTTATCTTCACCATGGACGTTCAGTCCCT
>M00285:128:000000000-BF978:1:1111:25637:9111_1:N:0:46
GCTGCCTAGTAACACAAGAAGAGGTGTAGGGAAACTACTTAGGGACTAGAATGCTATGATGGATTTTGAGAGTTGGGATC
TGTTATCCTGAGCTAATGCAAGTATTGTGATAGTGACAGAGGCAGTGCTTCATAGATCTATAGAGTCATACAGGATGGAA
ACTGGTCCTTTGGTCCAACTCAT
>M00285:128:000000000-BF978:1:1111:9048:9111_1:N:0:46
ATCCCTTACTCATATATGAAAATGTATAATGCCTGAACTCACTGAGCTTTGCAGCAGTGGGCTCATGATTGAAAGAGTCA
TTAACGTGCTGCATTAACACCCACTGAGTCAGTTGTGTATACCAGAAATACTAGTTAAGCACCTCTTTATTTAAAAACTT
GATGCAACCTGTCACAATGGAAGAAGAGGTTAGGTAAGGTATTTTCTATTTAAAAATTGCATTAATGAAAGACACAAGAG
AGACTGCAGATGCTGGAAATCTGGAGCGACACA
>M00285:128:000000000-BF978:1:1111:11523:9113_1:N:0:46
TGTATCATCTCATGGACATTTTTGGTGTTTCTTATCCAACGACATGGTTGTCTTGAGAATATGATAGACAACATCATTGG
ATGTGGAACAACTATAAAGAAAACTTCTATTCCAATTGAACATTGCATTTCTCTAGAGTGGCATGCCTCAGTGATTTGAT
ATACCTAATTAAAGTAGTGCCTCATAGTATTTACTGGGAAGATGGTGTAAAAAAACATATGCTCTGCAAAGTGCAATTCA
CTAACCCTCTGCTATTTGTCAAATAGGTTTTATAATCTGTACTAGTTATGGTTGATAA
>M00285:128:000000000-BF978:1:1111:8854:9113_1:N:0:46
ATGTTAGTCTATTGTTCATTGTCTACAGCTCTGCCTTCAATACAATAATCCCAAGCAAGCTTGTCACTAAACTCCAAGAC
CTTGGACTCAGCACCTCCCTCTGTAACTGGATTCTTGACTCCCTAAAAACAGACCACAATCAGTGAGGATAGGCAGCA
>M00285:128:000000000-BF978:1:1111:16993:9114_1:N:0:46
TGTAACTAAAATAAATAACTGGTCATATATTTTATAACCACAAACATTAATGTCAGTCACAAGCAAGCCAGCAGTAAATC
ATGATCCAGATTTTGTTGCTGTAATGTAATCGCTATCATTTCTTGGATGATTATTTATAAGAATGAAAGCAAATCTTTTG
CTTACAATTTCTTAATCATTTTACTGGCCAGCAA
>M00285:128:000000000-BF978:1:1111:17952:9114_1:N:0:46
AGCGAGGATGGGATCATAGACGGGTTGAATTGTCAGGAGTACATCGTAGATCTGATATTCTACATTTAATCAAACAGCAT
CTGATAATTCAGCAAATAGGAATACATCCCGCCCTGTCAGTGTAACATCCCACTCTCCTGTTTCCATACCAAACCATTCC
TCTAACGCCTCACTCCACTGTTCCCAGATTCCAATTGGTGACCAGAACTTCACACTCCGCTTTTACAGATTCCATCTGTT
CATGTA
>M00285:128:000000000-BF978:1:1111:13997:9114_1:N:0:46
CCAGAAAACTCATTCCACCATATTAAGGCTTACATTATAAATAGAATTTGTCCTTTCATGCTATATCAAAACACTTTTAT
ATAGTAATTTCAAGTCATTAGTGCCAGGAAATAATTCCCTTATCAGTTACAGTACGCACAGATGGCTGTGGATTACCAAT
TA
>M00285:128:000000000-BF978:1:1111:27658:9114_1:N:0:46
TGACCTCAATAAATGAGAAAGACAATTTGCAAAAGTAGGCGGGGGCAGCTGGAATAACCTTGAGAATATTTTTTTTCAGC
ATTAAGTAGATCCTTGAGGGTTAAATGTATTTCATGCACTACAAATGCATGATGTTAAATTTGTACAATCAGCATAACAT
GACAAATGCACGCTTCATTTTATGACAGGATTCT
>M00285:128:000000000-BF978:1:1111:28863:9115_1:N:0:46
CTGCTCGATCCAACTCTTCTCCATCCCTTTCTTCCTCTGCCCCACTCCTCCGGTTCCCATCCCCCTCAAACCCTCCGCAA
CCACTCTAGCAAACCTAACCGCAAGGATATTGGCCCCCTACTGGTTCGGGTGTAACCCGTCCTGTCTGTAAAGGTCCCAC
CTTCCCGAGAAGAGATCCCAATGATCCAGAAATCTAAAACCCTCCCTCCTGCACCAACTTCTCAGCCACGCATTTATCTG
CCACCTCCTCCTGTTCCTGCCTTCACTATCGTGTGGCACTGGTAGCAATCCCGAGATCAC
>M00285:128:000000000-BF978:1:1111:16629:9116_1:N:0:46
TCACCCCTCAGTTTCCTTTGCACCAGATAAAACAGTCCCAACTTATCCAGTAACTCAAGCCCTCCAGTCCCAGCAACATC
CTTGTGAATCTTTACTGCACCCCCTCCAGCTCAGTCACAGCCTCTGGCTACCAGACCTGCACAGAATACTCCAGGGGTGG
TCTCAC
>M00285:128:000000000-BF978:1:1111:26016:9116_1:N:0:46
CTCTGCCTCTCTCCCTGCTCTCTGCCTCTCCCCCTTATCTCTGCCTCTCCCCCTTCTCTCTGCCTCTCTCCCTTCTCTCT
CTCTCTCCCTTCTCTCTCCCTCCCCCCCTTCTCCCCTCCTCCCCCCCCTCTCCTCCCCCCCCTCCCCCCCCCCCCCGCCC
CCCCCCGACACCCCCTCACCCCTCCACATCCCGCTCCTAATCTCTCTCGACTTCTCATTCCGCCAACTCTCCCCACCTAC
CCCGTACTCACAACTCTACGACCCGCTCCATTCTTCGCCCTCTTACCCGCCATCCACAAT
>M00285:128:000000000-BF978:1:1111:28885:9116_1:N:0:46
GGGAGGGAATAGGTTACAGGTAAACTCTGAGTGGTTGGGACTGATGCGAATACTCCAAGATATTCTGAGAGTCATGTATC
CTTGGTCTGTGGCATAGACTCCACAGACCAAGTCTACGCCGCTCTCAGAGTACTAAACAAATCGTCCAAGCACGTGAACA
AAACTTGAAGATTTAGGTTGTAGCTGAAAGTGGGGAGACAGGGAATTTCAACTGCGCGCCAGCTTGAAGCATAGCTTCTA
ATGATGCAACAGTTAAACATGAGAATGAGCAAGAAATCAGAACTAAAAAGGAGCAGAGA
>M00285:128:000000000-BF978:1:1111:15882:9118_1:N:0:46
AGCGCCGGAGGTCGGGATCGAACCCGGGTCTCTGGGGCTGTGAGGCAGCAGCTCTGCCCGCTGGGCCACCGTGTTGCCCT
GCAAAATGGATCTTGCTTAAGTTGGCACATTCTCCACCCGCTCCAGAAGTGATTAATTGAGGTCATCAGATTCAAATAAC
AAAAGGAGCAACAAAACCAACAAGGTGCTGGCTGGGAGCCAGCCTCAGTAC
>M00285:128:000000000-BF978:1:1111:14180:9118_1:N:0:46
CCAAACACGGCAGTACATATCAACCAGCAAAATGATCTTCACTCATCTACTGCATAACCACCAGAATAGAAGTACAAGTC
AGCCAAACTAAAAACATAAGAAAATAGGAGCAGTAGCAGGATGCACAGCCCCTCAAACCTGTCCTGCCATTCAATATGAC
TATGGCTGATCTTCCACAGGCCTCATCTCCTCGTTTGCGTCAGTTACCCATAGCTCCCAATTCTGATTTTTCTAAGATGT
ATTTACTTCCTCTTTACATGTTCAATGTTCCAGCCTCCATAAATCTCTGGGGTACAGAAT
>M00285:128:000000000-BF978:1:1111:17641:9118_1:N:0:46
AAGAAAATAACATTGTCCCCATGCCCCCCATCAATGACCAATGATGTCAAAGCCCACTACTTTCGAGGAATTGTGTCTGT
TCTTGCTATTCTGGAAAGCTTCTCACAACATTGGCTGAGGCAACTAGCCTGCTCAGAATATTTTTTTTATTTGTGCTAAT
TTTGTGAAGGTTCTAATTAACTAACTCAACAGTATTAAAGCACCATGGACCCCTTTAATCCTTTTGGAACTCCTGCACAC
ACTTTTCCTACAGAGTCAGTTAGAAACAAAGGACTACAGATGCCGGAATCTAGATGAAA
>M00285:128:000000000-BF978:1:1111:28544:9121_1:N:0:46
TTATCAATAAAAAGATTGAAAAAGAAAGAAAGAAAGAAAGAAAGAAAGGAATAGTAAAGGGGAAACAAAATCAATGGTGG
GAGTTGTCTATAGGCCGAACAATAATGTTATAGTAGCAGAGGCAATAAAGCAAGAAACATCTGATGCACA
>M00285:128:000000000-BF978:1:1111:8757:9121_1:N:0:46
CTCTAGTCACCCCATTATTGGAAGGATGTGGATGCTTTAGAGATGGTGCAGAAGACCCTTACCAGGATGCTGCTGATTAG
AGGGCAGGTGCTATAAGGAGAGGTTAGACAAACTTGGGTTGTTTTCTCTGGAGCGGTGAAGGCTGAAGGGAGACCAGATT
GAAGTATACAAAATTATGAGAGGCGTAGATAGACAGCCGGTATCTTTTCCTCAGGGTCGAAATGACTATTACGAGGGGCC
ACATATTTAAGATGAGAGGAGATGCTCAGGGCAAGTTCTTTACATAGAGAATGGTGGATG
>M00285:128:000000000-BF978:1:1111:28420:9122_1:N:0:46
ACTGTCTCACAGATTCTGTGCCAGGCTAGGAAACCTTGGGCTATTGAGCTAGAAAATAAAGAGGAAGGTAAGTTATTTAC
TCAAAGTTATTTTGCTTTAGATTATTGTTTAGATTTCTGTGTGTAATTATTATAACTTTTATTTCATTTAGTTTTAATAG
TTTTTAAATAGA
>M00285:128:000000000-BF978:1:1111:3447:9124_1:N:0:46
GTAATTTTGAAAGGACCTTAAAAAACATGGAAATAGATTGTTATGGCACTGAAGGGAGGCATTCAGCCTATTGGGTCTGT
GTTGGCCGCTGCCTTTTTATAGAGCAATCCACTAAGTCTCATTCTTCAGCTCCTTCCACAAAGTTGTGCACCATCAGTGC
ATTCCAGAAAACCAGGAT
>M00285:128:000000000-BF978:1:1111:24936:9124_1:N:0:46
CTGAGCTGCTGCCTTGGTCATTTCCTGCCCTCGTCTCCACCTCTCCCACCTGCACTGCAGCAGTTTTCACAGACAGTCGC
ACTTAAAGGCACAAACGTCATAGTTCTCCCTGCTCCACTCACTACCTCCTCACTCCTTCATTCACTGCCATGCTCTATGT
CCCTAGTCGCTGTTCCCTTCTATCTCTTCCCGCCCTCAATGTTCCAT
>M00285:128:000000000-BF978:1:1111:13165:9128_1:N:0:46
AAGGCAATGACATATTTACAGAAGGCTGACAATAGGTGCCTGCTTGGCTAGGAGAAGGGCAACATACTCAAATGCAAGTG
AAAACAACAAAACATAGCCTAAAAACCTTTGGAAAACATTGAGTTATTCAGTGTAGATTAAACATTATTCATAGAGGGAC
AGCATAAACCCAACCTCC
>M00285:128:000000000-BF978:1:1111:17096:9129_1:N:0:46
AATCAGCCCCTTAACCTAAATCAGCCCCTTAACCTAAATCAGCCCCCAAGCCCAGATGCTGAGGGAGTCTGGAATATGGC
ACAGATCGCAATAAAGGCGAGTGGAGCAAACCAAGATAATGAACCCGTGGGCCAAAAAAAAGTGGCAGGGTGTACAG
>M00285:128:000000000-BF978:1:1111:14016:9129_1:N:0:46
TGTAAAGCATTACGCTAACCACTATGCTACCATACCATTCAAGTTTCTTATTACCTCAATAATATTCTTTATTTCTATTC
TTACAAGAATTCTTCTTCAGTTCTTCGCACCTCACATAACCAACATTCATTTGCCACTTTAATACAAGCTCTAATCACTC
CCTAACAAATAAAAAACTAACAAAACTTTTTTTCATTATTCATCCAAATATTATTTCCCAGTAAGCTTCACTGCATATAA
TTACCAACCAAACCCTACCCCTAACCGAGGAGTTTAAATAAGGTGGTAAAAATCTATAGT
>M00285:128:000000000-BF978:1:1111:10320:9129_1:N:0:46
AAAAAAAACTTTTAGCCAAATTGGAAATCTATTGCTAGATCAGCGACTAACTTTTCAATGGTAGGAACACTAAAATAACT
GTCACCAAACGAATCAGCAGCATGAAATATAACTATGCAACTGTTTTCCTGTTGATACTACATGCGTTTTGTGAAAGAAC
TGGCAAATGAATGGTTTTGGCTTTTAAAACGCTGATTTAGCCTAATAAGAAATCTTGTGATACATCAGAGATTTCCTTTT
CAGTGGTAAGAGGTACAGTTAAATAGCATTTACCAAACGACTCAGCACCATGAAATACAT
>M00285:128:000000000-BF978:1:1111:22448:9130_1:N:0:46
TATTATCCTCTGAGGATATTTAGCCTAGTTTCCTTCCATGACTCTAGTTACATTTAAACACCACCCACCTGGTCAATAAT
TAGTTGATAGGAGTTTGCCATCTGGATACAGTAGTCAGAAACTGGTGATTAAAAACTCATATAGATCATTACCTATAATT
TTGGACATTAATGAACTCAGTAAAGAGTAACCATAGATATTTTTTAAACAGCATCGTGTTAGGGTAAAGCCTGGCCTA
>M00285:128:000000000-BF978:1:1111:27332:9131_1:N:0:46
AATATAAGTTTTCAGATGACACCAAAACTGGTGGTATCGTAGAGAGTGAAGATGATTATCTAAAATTATGATGGGATCTA
GATTAATTGGGGAAGCGGCACTTTGGTAAGCTAAACCAGGGCAGGACATGCATGGTAAATGGTAGGGCCCTGGAGAGTGT
TGTACAACAGAGAGGCCAAGGAGTACAAGTATATAGTTCCTTGTAAGTGGAGAAACAGGTAGACAG
>M00285:128:000000000-BF978:1:1111:28407:9132_1:N:0:46
AAGAGGGAAGAAGCCAGAATAAAAATGTAGGGGGAGGGGGAGCAGCATAAGCTGGCAGGTGAGAGGGGGAAGGTGGATGG
TGGGGGATGAAAGGGAATGATGTGAGAA
>M00285:128:000000000-BF978:1:1111:4282:9135_1:N:0:46
TTAAACCCACACCCTCCAGTTTTTGATTCCCCAACGGAAGGAGAAAGACTGTGTGCACTCACCCCCTCTCTGCCCCTTGT
GATTTTGTGCACCTCTCTAAGGTCACCACTCAGTCTCCTACGCTCAGTGGAATAGTCCTCGCCTGCCCATCCTCTCCCTA
TAACTCAGGCTCTCGGGTCCCAGCAGCAGTTGTTTGATCATGTGTCTAAAGGAAGGAGGTGTTCCACTGAGTGGCCTTGT
CCTTTGGACCAGGCTCGCGAGCACTG
>M00285:128:000000000-BF978:1:1111:23277:9136_1:N:0:46
CCACACTACTTTCAGTTTTAATATTCCATCCTTTTCAAATCTCTGCTTGGCATTACCCCTCTGCATCTGCCCCTGCAGCC
CACCAGAATGTCTGTATTACTCTTATGCATCTCCGATTTGAATCACTCCATCGCTACCTCTTTGTGTCTGTCCCATTGGC
CGTCTGAGCTTCAAGTGAGAAAATCTTTTAAGCTTATTTGTCCCTATACCTTTACAAATTCCTTTAAACTATTAAAACTT
ACACATAATATAAAACATAGAAAATGCT
>M00285:128:000000000-BF978:1:1111:19224:9137_1:N:0:46
CTATGCAGCCATGGAGACCATCTTGATGAAGGTCTCCTTCATTGAGCATATTTGATCTAGAGTGCAATCTAGAGCAAACA
TGATCTATTTGATCTATATGAGTATAAAGACTTCCATCCATAAACTAAGCAGCTTGAGGAGTCAATCAGAACTCTTCCCA
GTAGATAAAACTCAGCTCTCAATAGCAAGCAGCATAGTCTACAGTGAAGAACAAAATAATGCAATTAGCTTCATCCCTAA
ATACCATTGAGAAGTGTCAAAAAGGAATTACTGGTATTTTGAAAAGATTTACTGTGACCT
>M00285:128:000000000-BF978:1:1111:11720:9138_1:N:0:46
GGGCGTCAACATCTCTGAGGATCTGTCCTGGGCCCAAAACATTGATGCAACCATGAAGAAGGCACACAACGGCTCTATTT
CATTAGAAGTTTGAGCAGATTCGGTATGTCACTAAAGACTCTTGCAAATTTCTACAGATTTATGGTGGAGAGCATTCTGA
CTGG
>M00285:128:000000000-BF978:1:1111:16926:9138_1:N:0:46
GTGTGCTCTTCCGATCTCAATGCAGAAACAACTCTCTAGTTCCTTGTAATAAAGGCAACTGCAAGGTTAGATAGGAAAGG
TATAATGTAACAATTTCCAATTCCCAACTTCCCTGAAGGGTATTGTTTACCTAGCAAATTAAAGTGCTTGTTTAGTTTAG
GTTTGGTCCACAATTGGTGCTTACTTACATCTACATGCATCATTAAAA
>M00285:128:000000000-BF978:1:1111:23698:9140_1:N:0:46
ATTTGCTTTTTCTCCGATTAACTTCTCAGGGCTTAGTGGTACAGTTAAATAACAGTTACCAAGCGACTGAGCACCATGAA
ATACATACACTACAGTTGGTTTCCTGTATATAGTCCATACGTTTACTGTAGAAAGTGGCAAATCAATGGATTTAGCTAAT
AAAACGCTGTTTTAGCAAAATAGGAAATCTGTTGCTATATCAG
>M00285:128:000000000-BF978:1:1111:7474:9142_1:N:0:46
CAAAATCTAAATGAGTACTTGAATCACCAAGGTATTATTGGCTATAGACCAAGTGTTGCTAAACAATGACACCTTCAAGA
GGTGGTGTCTCAAGAAGGCGGCATCTATCATTAAGGCCCTTCACCACCCGGAACATGTCCTCTTCATGTTACTACCATCC
AGGAGGAGGTACAGGAGCCTGAAGACCCACACTCAACAACTGAACAACAGCTTCTTCCCCTCCGCCATCAGATTTCTGAA
CGGTCCATGAACCCGTGAACACTACTTTGTTATTCCTTTTTTGGCATTATTTATTTATTT
>M00285:128:000000000-BF978:1:1111:12081:9143_1:N:0:46
TTGAAGAAACTGCTTAGAATTATGGAGTCTATCTTTTTTTTATTCAACTTAGAATGATAAAAGACCACCTCACCAATAAA
TAGGCCACAATTCAGATGATGATCTAAAGTTCATCTAGCTAGCCAACAACAATAATTGAATCTACATAATATTTATGCCA
TAGCATAGATGTATTCGCCAACAAAATCTGGCAATGAGCCACAAGCAGGTATTAGGCCAACTGATCAAAAGGTTGTTCAA
AGACTTCAAAGACAGTCTTAAAGGAAGAAAGATGGGGCACCTCTAACGATTTAGGTGCCT
>M00285:128:000000000-BF978:1:1111:11401:9143_1:N:0:46
GATATAGCAACAGATTTCCTATTAGCTTGAAAAAACGTTTTATAAGCAAAATCCAATGATTTGAGACTTTTTACACAAAA
CACATGGAGTTTCTACTGGACAACAGTTGTAGTGCATGTATCTCATGGTGCTGAGTCGTTTCCTAATAGTTATTTAACTG
CACATCTCACCACTGTACAGTTAATATCTGCTATTGTCACAGATTACTTATTTGGCTAAAACA
>M00285:128:000000000-BF978:1:1111:16115:9144_1:N:0:46
GCACGGGCGCAATGAAAAACTCACTTGCTGCAGTGGCACAGGCACACAGCATCAGATACATTGATATTGGTTTATTATTG
TCACTTGTCCCTGTGCTGGGATTTGAATTCATACCTTCTGGATCAGTGATCGAGTTACCAGGTAGTCCAATGACGACACC
AACTACCCCTGGGTTGTTCAGACTGGTATTCGGGACATCGAGGACGTG
>M00285:128:000000000-BF978:1:1111:21000:9146_1:N:0:46
GGAGAATTCTAAGCACAAAATGGAGGAACGGCGCCTCATTTTCCATCTTGTAACCATGCAGCCTAACTGCATGAACAATG
AATTCATACACTTTAAATAATCCCCACCCCGCTTCCCCACAACCCTCCCCCAGCATGCTACTCTTCTTCCCTTTCCTAGC
CTCTTTTTTTCTACCTTTTTTTTCCTCTCTCCTTTCTTTTTACCCATCCC
>M00285:128:000000000-BF978:1:1111:22607:9147_1:N:0:46
TCCCATGTTATACCCTGAGACTTTTGACAAGTCACAATCACCTCCTCAGTGAGTTCCACTGCCGGCTGTGGTCAGAACAC
ACCTGCTCTTTAGGAGGTAGAGGCTAGCTTAAAAGAGTACAGACTAGGTAGCCACTCATGAAAGGAGGCACCCTGCTCAC
CAACCAGGCAGACAGCAGTGTGATTAACATACAGAGA
>M00285:128:000000000-BF978:1:1111:3429:9147_1:N:0:46
GACTCATCACCTGCAGCCTATTTAACCCCAGTTCTCTTCCATAGTCCTTCGTTCATTGAACTGGCCGCTACCAACAAGCT
GCTCCTAGCTTTACTCTCCCTACCTAAAGTTACCTTGAAGCCAGTGGTGTTTAGTTTCTATTCTCTCCTGTTTTG
>M00285:128:000000000-BF978:1:1111:19117:9147_1:N:0:46
CTGTTGAGCACTCATCTGCTTGAGGTAACCAGTGTCGATTGTCTAGATGTCATTTAGGTTGATATTTTTGTCTGCAAAGG
CAGTATGTTGCCACACCAAGCAAACGTGCTTGGAACTTGAGTAACTTGTCAAGGTTTGAAGTCCTAATCATGGTTGAGGC
TGCTGCAGATGATATTGCTTCAGCCTCTGACCTCTCACCTCTTGTGGCTCGAGCAGTCTCCGAGTAACTCAGTGAGTGTA
ATGGGTGCTGCTCAAGTTGTTCAAAAGAACTGC
>M00285:128:000000000-BF978:1:1111:19617:9148_1:N:0:46
GTGGCCTGGCATACTGAGTATTTCCAGCATTTTCAGTTTTATTTTAGATTTCAAGCATCTCCATTTTATTGATTTTTATC
ATAACATCATAACACACAGGTTGCTCGGCGATGGTTTAACTTTAGAATGCTAATCTGATTCACAGCCATATTCTGAGTGT
ACATCAAATGGACTTAGAATCATTGAATGGAACAACATAAAACCTTGACCTGTTTTTTGATTTGGCCACAAAACTTAACT
TACACCGAGACAAAGTTCCCTGGTCTGGGATCTGTCGGATTATGTTTTCCATGGCGACT
>M00285:128:000000000-BF978:1:1111:19939:9149_1:N:0:46
TACTTTTGATGCTATCTAGTTTACAGATGAAAGCTGAAACACAAGAGGAGACAGAAAAGAGAATGCTGGAAAAACCCAAC
AAGTCAGGCAGCATCTGTGGAGACAGAAATGTTGAGTTAATAGTAAGGAGGATGACCTTATATTAGAACTGGTTGGTTCT
AACAAACAAGAAAGGCTGCTTGTGGGAAATTATTGAATTCAATATTGAGTTCCAAGCGCTGCAACACACCTCAATGGAAA
ATGAGGTGCTGTTTTTTCAGCTTATTTTGGGATTTGTTGTTCCAGTATAGGAAGGCAAT
>M00285:128:000000000-BF978:1:1111:4342:9149_1:N:0:46
CTGACAATTAAAATATAAATGCTTCTCAGAAACCCACTGCATTATTGCAACACCTCTTGTCTCTTCTTATGGACTGCATT
ATTCTAAATTGAAATATGGAAATGCAAATCCCTCTACTAATTTATGATGCTAATCTAGATTCCTAAAATTTTATTCATGA
GGTCACGTGGGAGTAGCTGGTAATTTATTACCCAAGCCTAAATGCCCTTGAGAAGGTGTAAGTGAACTGCTTCTTGAACC
ATTGCAGGTCTTCTGGTGAATGTATTTCTGCAATGCTTTTAGGACGAACGTTCCAGTCTT
>M00285:128:000000000-BF978:1:1111:26334:9150_1:N:0:46
GTGTTGAATTCTATTTTGGAAGTATTTCCATTCAGTCTGTTTTCACTCATTCCTCGTGTTGCCTTTGGTTTTTTGCCAAT
GAACATGTGACGTTGTCCCTTAGTTACCAATTCTTTTGCACTGTAAACAGTTTCCCCTCATTTATTCCATCAAAACCATA
CCTAGTTCTGGATAACTTTTTGAAATCTCTCCTTTACCTTCTCTGTTCTAAGGAGAACAATATGTGCCTCTCCAATCTCT
CCACATAACTCATTCTGGAACCATTCTAATAAATCATTACTTCACCCTCCCCTAGACTTG
>M00285:128:000000000-BF978:1:1111:22058:9151_1:N:0:46
TAGAGCTGTAGAAGCAGCTCCTGGCAATATGGCCATCCACACTAATCCCACTTGTCTGCACTAGCATTGTTGTACACATG
TTTTAAACCATTGGATTCTAATTTCCCAAAAAGTCCTAAAGGATGTTTAAACAACCTCCCTTCTGATATCCGTGCAATTT
GGGGTTTGGCTTTTTGTGTGTCTGTAAAATGGGTCTGACTATGCCCAGTTTCTGTCCTATTGCATCTGCGTTGGTTTGGG
CTGATTAGGTTAATTGGGAATGAGTGGAGGGTGGGTCTTTTGTGGTCCTTGAGGATGTCT
>M00285:128:000000000-BF978:1:1111:13104:9151_1:N:0:46
GATCTACACTCTTTCCCTACACGACGCTCTTCCGATCTGGACTACACGCTTGCCCTCCACTACTCGCTTCCGAACTCGTC
TGGACTCTTTCCGTCCACGGCGCTCCTGCAATATACGTCGCTCGAACGCCGTGTGGAGAACCAGAGAAGTCGGAGAATCG
GAGCAGAAATGAGAGGACGCCGTGTGGAGCTGTCATGACGCTAGGACTGTACATGCAGGACGCTCGGCAATCTGTGAGTA
GTTAGGTGCTGAGGTCGGGCTGGTGCAAACTCGAGGGCACTCAGTCACACGGACTCGAGG
>M00285:128:000000000-BF978:1:1111:27167:9151_1:N:0:46
GATTCTGATTCTGATTCTGAGTTGTTGGGCTGATGGAAAATTCTGAGATAGGGAGATCCAAAGCTATGGAGTAATTTAAG
AAAAATTGAGGATTTTACAACTGAGCAGCTGCTTTACCAGCAGAGAGGTGATGGATGAACATCACTTGTTGTGAACAAAC
TCAGGGAGACCTCACACTTATAGATGAC
>M00285:128:000000000-BF978:1:1111:12410:9153_1:N:0:46
ATTCCGCCAACATATTCGACCTACCAAAATGAACCACTTCACACTTATCTGGGTTGAACTGCATCTGCCACTTCTCAGCC
CAACTCTGCATCCTATCTATGTCCCTCTGTAACCTCTGACAGCCCTCCAAACTATCTATGACACTGCTAACCTTCGTGTC
ATCTGCAAACTTACTAACCCACCCC
>M00285:128:000000000-BF978:1:1111:14075:9154_1:N:0:46
AAATACCTGAAGATGGCTGTTTACATGAAATGCCTCGAGGAAATTCCTACAGCCTTATCCCAAGGCTGAGATGAGTGGCC
TCCAAATACTTTCCTCTGTTTTATTGTGACTGTAATCAATAGAGAAACTGTTTTCCCTTTGATTCCCATTAACTTTGATT
TTAATAAGGATCCAGATCGGAAGAGCAACGTCTGAACTCCAGTCACTCCGCGAAATCTCGTATGCCGTCTTCTGCTTGAA
AAAAAAAGTAAAGCGTCCCAAAACCTCCAATTCAGCTCCTTTGTTGTTCAACAAAACAAC
>M00285:128:000000000-BF978:1:1111:24366:9155_1:N:0:46
CTCAGTCTGAAGAAGGGTTCTGACCCAAAGTGTTGACCGCTTGTTTTTCTCCACAGATGCTGCCTGGCCTGCTGAGATCC
TCCAGCGCCACTGTGTTTTCATCTAGATTCCAGCATCTGCAGTCCATTGTTTCTCTAAAAATAACCCACCACTGTTACAT
ATTCAAAACACAGACACTGAGTTTCTGAAATGGATGCATCAGGGAGACTGGATGTAAATTATACTTGAAATTGCGCCATC
AAGTGAAGTCATGCTTCAGGTTTCTGTCCAAATGTCTGCATAATCGCAAATGTAAAATCT
>M00285:128:000000000-BF978:1:1111:23311:9155_1:N:0:46
GAGACTGTTAGATAGGTACTTGGAGCAAAATAAGATAGAGGGCTATGGGTAAGCCTAGTAGCTTCTAGTGTATGGACATG
TTTGGCACAGCTTTGTGGGCATGAATTGTGGTGTAGGTGTTCTATGTTCTATAACAGTATTAGCAACTTTCAGCTAACAT
AATGAAGGTGAGTG
>M00285:128:000000000-BF978:1:1111:20102:9157_1:N:0:46
ACGACTCAGCAGCATGCAATACATACACTACAACTGTTTTCCTGTTGATACTCCATGAGTTTTGTGAAGAAACTTGCAAA
TCAAAGGTTTTAGCTTAAAAAACGCTGTTTAGCCTAGTAAGTAATCTGGTGATATATCAAGATTACCTTTTCAGGGGTAA
GAGGTACTGTTAAATCAATGTTACCAAACGACTCAGCAGCATGAAATACATACACT
>M00285:128:000000000-BF978:1:1111:15216:9158_1:N:0:46
CCAGTAAACTGCAGGATGGCTAATGCTGTGCTTTTATTTAAGAAGATCTGTTATGAAAAACATGGGAACCAAAGACCAGT
AGGCTTTACACCTGTGGTAGGTAAGTTACTAGTGGGGATTCTAAGGGATAAGATAGACAAACATTCGGAAAGACGGGGGT
AACTATGAAGGT
>M00285:128:000000000-BF978:1:1111:12270:9158_1:N:0:46
TAGCTTGTAAAACGCTGTTTTAGCCAAATAGGAAACGTTGCTATATCAGCGATAAACTTTTTTATGATAAACGGTACAGT
TAAAAAACTGTTACCAAACGACTCAGCAGCATGAAATACAGACACTACAATTGTTTTTCAATAGTTACACCACAGAATTT
GTGTAGAAAGTGAAAAATCAAAGGATTTAGCTTAATAA
>M00285:128:000000000-BF978:1:1111:25046:9158_1:N:0:46
AAGAATAGATATGGTGTCTCAAAGGTACAACATTAATGGTGGAGCTAAATATGATTGCCCTATTTGCAAACTCAGCTTCC
TATCACTTTGAACCCCATTTTCTCTCAAGGACAACCTCCTTCTGTCTTTGTAACACCCCCTGCCTTTGGCCCTGCCTCAG
TCCATTAGCCACTCAAACACTCAAGAGGGCCTTTGTTAGTGGCAGAATGGATATTCCT
>M00285:128:000000000-BF978:1:1111:23411:9159_1:N:0:46
AGCTATGGTTCTCTTTCACCAACATTTAAGTGTTGTCGTCACTTGTGAAGAGTCCAATTTACAATGGTAAACAGATCATA
AACAGTTTGCACTTTCCACAAACATGATCTTTGTGCTTGCATTT
>M00285:128:000000000-BF978:1:1111:15111:9161_1:N:0:46
AGCATTCTCAGACAGATGTGAACCTTTGCAGTCAGCTGTGGCTGAGGTAAGAGTTTGAACGATAGGGGATTCAAGAGTTA
TAGAATTAGGCAGCAGAGAGGTATGGCTAAGATCAGTTTAGTCATGATATTGAACAATAAAACAAGCTCTAGGGTTGTTT
GCCCCACTCTTGGTCTTATTTCATTTAATGTT
>M00285:128:000000000-BF978:1:1111:15694:9162_1:N:0:46
GGACTGTTGAGAAAACCTAGCTGTATCGTTAACATCATTTAGGAGATCTTCCCTTACTAACCTGACTGGCATGCACACAA
CTCCAGTTCCACACCATTCAGTGGATTTTTAATGTCCTCAGGATAACAAGAGGTAGGCACTGCACGTGCACTTTTGCACG
TAATATACTATGATGCTGGAGGAACTCGGCAGGCCAGGCAACATCCATGGAGAAAAGCAAGCAGGCAATGTTTCGAGTCA
GGACGCTACTTCAGGACTGAAGGTAGGAAAAGGGGCACATAGTCTACACACCACAGG
>M00285:128:000000000-BF978:1:1111:23433:9162_1:N:0:46
GTGAGTCTCACATCTGTGGTGGGTAAGCTGTTAGAAAGGATTCTGATGGATAGGATCTATGAACACCTGGAGAGTCACGG
ACTGATTAAGGACAGTCAGCATGGCTTTGTAAAGGGAAGCTCTTGCCTCACGAGCCTGATAGAATTCTTTGAGGAGGTGA
CGAGGAAGCT
>M00285:128:000000000-BF978:1:1111:27420:9162_1:N:0:46
GGTATCCATGGCAAATGACTCATCTAATACTACAAAGCCTTTCAACTACCTATAAAGCACAAGTACACTCTGTTGACTGC
AGATTAAGATAGCAAATGTAAATAAGCAAATAAGATAGCTTTTATTCATGAAGAGCAGCAGGACTAAATCCATTAACTAA
AAGCCTGAGAATCTAACATCAGAGGTCAGAATTACTGGAAAAAAAGTCTGACTGGCAGAATTAATCTGCAGTTGGAAAGA
CAAGGATTAATTAAAGGTGGTCAGCTGTTAGGAGGAGATCCTGCTGATC
>M00285:128:000000000-BF978:1:1111:9213:9166_1:N:0:46
GCAAACCATCTGCCCCTATTTGACTGTGTCCACTATCATTGAATCCCAAGCTACCTGTCATTTCTGCAGTCTGGATGAAT
TCTTATTTCATATGCACATGGAATGCAATAAGCTGCAACCCCTTGGA
>M00285:128:000000000-BF978:1:1111:23100:9168_1:N:0:46
GGAGCAGTTGTCAGTGTGATGAAGACTGTGTGTGTTTACACATTCAGACTCGTGGTGAGTGCCAAGCTGCTGCTCAGACC
GACTTCCTCTTCCTCTGCCTTCACTCTCTGCTGCTGTCACTCCTCTCTACCTTTGTCATTTTAGTTTAGTTTTTTCCCTT
GTAG
>M00285:128:000000000-BF978:1:1111:3665:9169_1:N:0:46
TGAAGTCAAAATGTATGTGCAGCTGATTAGTTAATATCAATGTCCAATTTCCTTGAATGTTTTCTTTATTGAAAATATGT
TTTAAAAAATGTTTTATTCTATTTTGATTATGCTCCTTTGAAACATCTT
>M00285:128:000000000-BF978:1:1111:7333:9169_1:N:0:46
AATTAACAGCGTGGGTGCTGAGAGAATATTTCCTCTGGAGGGAGAACTAGGGGGCATAGTTCCAGCAGAAGAAAATGTCC
ATTTCTAACAGAGATGTAGAGGAATTTCTTCTCTCAGATGGTCATGACTCCTTGGAATTCTCGACCACAGAGAGTCAAGG
CA
>M00285:128:000000000-BF978:1:1111:8259:9169_1:N:0:46
TACCTCTTTCACTTTGACTGGGTACTTCTATCAGCTGTTATGAGTTACCTGATTTGCATTTCTATTTATTTTTATGTAAG
TAGGAAGCTAAATCGGCATGACCAACTTGCCTGTCCTCACCTTTCTCTACTGTCACAATGAGCCCAAACACAAACTAGAA
CAAAACCTCATATCTGGCTTTGGGTATGAACATTGAATTTTCC
>M00285:128:000000000-BF978:1:1111:8800:9172_1:N:0:46
CATTGATGGCCAAACGAGCCATCCTGCTCAAATGGAAGGATCCAATACCCCCTACCACTTTTCAATGGTTCTCTCAAACT
ATATCATGTCTTAATTTTGAAAAAATTAGGAGTGGTACTGTTGATTCTTCGCTTAAATTTGAAGATATCTGGAGTCCATT
TATTCAATACTTTCATACGATGTAGTTTCCCCTTTTATAACTTTTTTTTTAATTTAGAGAAACGGAGCTGACGACATTAT
ATTGTTGTATTTCTATTGAATTTTAGCCCAGTTTTTTTTTCTCCTTGTTTTGTTTTTTTT
>M00285:128:000000000-BF978:1:1111:19175:9176_1:N:0:46
GATCTACACTCTTTCCCTACACGACGCTCTTCCGATCTGGAATACACGCATTCCCTCTACGGCGCGATTCAAAACAAGAA
CACACTAGTGCCCTATACGGCGCGCATAAAAACAAGAACGGAAGAGCGCCGGGTATGGAAAGATTGGAGTAGACAAAAGC
AACTGTTGAAGTCGTACAGTGAGACAGACGCGCATGATAAAGACAACGGAATGTATATCAATACGGTAGTGGTTGTGGAC
ACAGTGGGCCAAGAAAACAACAAACAAGCAGTAGCAAGCACGTGCCGTCAGGGCGGGAT
>M00285:128:000000000-BF978:1:1111:8184:9177_1:N:0:46
ATAGAAAATAAGAGCCTCATGTCTTCAATCTTTCCTGAGCTATTCTCTCTCTTATTAATCTCTCATATTATAATCTCTCA
ATTCTGGTCTCATCCTTGTAAACCAATTTTCCACCTTCAATGTCATTTTTCAGAACTGGAATAATCACAGTAGTCAGAGT
CTGACACATTTAGCAAGATCGGAAGAGCCACGTCTGAACTCCAGTCACTCCGCGAAATCTCGTATGCCGTCTTCTGCTTG
AAAAAAAAAAAAAAAAAATATAGAGAATAAATCTGTTAAACAGCACATTAAGCACGTAGT
>M00285:128:000000000-BF978:1:1111:6014:9178_1:N:0:46
GGGGATATGTTGTTGAGTGTGGTGAATTGTCTTTTTAAGATACTAATCCTTTGTTTTCTGGTCTACCTTCACTCTTCTAC
AGCAAGTTATGCGTTGGCCACTTGTAAAGTTAGGTAACATTGTCTGCAAACAAAAGGGAGCAATTTTTTAAATGTTTAAA
TGCTGTAGATTTTACCAGCTCAATCAATTGCCAGAACTTGGTTGTCATTATCAATGCCAGTTGTAAATGAACATGGAACT
AAGTTGCAGATTATTCATTGCTGGTAAGACAGTCAAGTTTTTCCCTCTTAGGAGGGAGT
>M00285:128:000000000-BF978:1:1111:24785:9178_1:N:0:46
GATTTACATGGATTTTGCCAGGACTCGAAGGACTGGGTTATAGGGACAGGTTAGACAGACTGGGCCTTTACTCCTTGGAG
AGTAGGAGATGAGGAGTGATCTCAGAGGTCTATAAAAACATGAAGGGCATAGGTAGGGTGAGCAGTTTTTTTTCCATGAT
TGGGGAA
>M00285:128:000000000-BF978:1:1111:20676:9179_1:N:0:46
AAGTTGAAGGGAAGTAGCACTATGGCACTCAAGAAGAGCCAGGTAAGTACACGAGGGAGAAAGCAACCAGTGAATGTCTT
GGGTGGGATTGGTTGGGAGGAGACTCATGGGGAGGTGTGACACCGAGTTAGGACAACTGGGTTGCTGGCCCGATCTTGCT
GGCTGGTCTGGTGAGACTGAAGTAGGTGGTGTCATAGACAGTGAAGACTAACAGGAATTACAGTGGGATCTTGATCAGCT
GGG
>M00285:128:000000000-BF978:1:1111:5580:9182_1:N:0:46
GGGATAATGTGTTTCTGTGAAGAATTTATCATTCTCACCCACGAGCACATCTAAATATGATTTCCAGATTACTGAAGATC
ACGCTGTTCAAACACATGTCACCTCCCTGTTCAAACCTTGGATTTTCTTGCACCGGTGATGATACAAACATCAGTTAAGA
CAAAATAAAAATTCTGAGCCAAGAAAAGATGCAGGACCAGGGGGATTAGTTCTGGTTTTGGTCACCATGCTGCAGGGAGG
ATATGTCAGGATTAGACAGAGATTTACAAGGAAGATTCCAGAGCTACTGAGCTAAAGATG
>M00285:128:000000000-BF978:1:1111:13153:9182_1:N:0:46
GGTGAGCTTCAGGGGCACTTGTATAATTAGCACCTTCTGCCCTAGTATCTCATTACCACCATGATGTAAAGCTACTTCAT
TTGTTCACCTGTAGTGAAATAGACATGTGTCTAGCCCTCATCTGCAGACAGCTGGTTAGTAGAATGGGAACATCGTCACC
CATATGTTTCCCTT
>M00285:128:000000000-BF978:1:1111:28202:9182_1:N:0:46
CTTGTATCTGTCACACAGGAACAGAATGAGGCCATTCAGCCCCTTGGAACTGCTGCGACCCCCTTCAGTTGCTTTGCAAA
ACAAGATCCCACTGCGGGACTTTGGAAGGACGGACCGGGAAGAGCAGAGGTGTGAGGGTGCAGCCCCTCCC
>M00285:128:000000000-BF978:1:1111:9600:9183_1:N:0:46
CAAATGTGCAATCTACTGGTTTGCGAGTCCTCAGTCTGATCCCATAACCTTTGCTGCACCACTGCTGTAAGTGAATTGAA
GACTGGCCTCTGTAATGGTGGAAAATCTACCCTCACAGTCACAGAATCTGTTCATTATTTCTTATCATTGGTGACCCCAA
GATATTGATGGTGGGGAACTCAGCAAAAGCAATACCATTCAATGTC
>M00285:128:000000000-BF978:1:1111:17384:9184_1:N:0:46
CTAAGGCATTTAGACAGGTACATGGCTTGGAAAGGTTTAGAGGGATATTGGCCAAATGCAAGCAAATGTGATTCATGTAG
ATGGGCATCTTGGTAGCCTGGGGAGTTGGGCTGAAGGGCCTGTTTCCATGCTGTATAACTGTATGAATCTCTGAACCTAA
GGACTGCCCGGATATGGTCACTCCCAGGA
>M00285:128:000000000-BF978:1:1111:17593:9184_1:N:0:46
CCGGCAGACACTCTTTATTCTACCGAGCAGCAGTGATCCCTGCTCTATTTACTTCTGAGACCTGGATTACCAACAGAAGG
CATCTCAAGGCACTGGAAAATTACCAGGAATGATGTCTCTGCAAAGTCCTCTAAATTCATTTGAAGGACCATCATTGATG
TCCCCTCCAAGACTAACAATCCCAGCACTGAGACTCTGTTCCATTCAGTTGGCAATGTTGGGTAAACCACATGATTGATA
TGCCCGTGTCCG
>M00285:128:000000000-BF978:1:1111:11304:9184_1:N:0:46
GATCTACACTCTTTCCCTACACGACGCTCTTCCGATCTGGACTACACGCTTGCCCTCCACGGCTCGCTTCCAACCTCATA
TACACGCTTTCCCTCCACGGCCCGAATCCAAACCCGAGATACAGAGACGCGTGGAAGGAGCAAGCACGCAGAAGATGCGA
AGACAAGATGCCGGAGGCAAGTACCACAGGACAGGCGGCGCCCGTTCACACCAACACTGTGCCCGAGCAGCGGAGACACC
AAACGGCCTACTCGGAAGACGGATAGGTAAACGGGAAGAGATGGGTGCAAAACCGGGCTT
>M00285:128:000000000-BF978:1:1111:5311:9187_1:N:0:46
ATTTTTGGAGGGAAAGAGCAAATAGAAAATGTGGAGGGATTGTCCTGAGAAAAGATGGGATCTGGCTGGAGAGAAAGAAT
CTTAAGATCTCATGATCAAGTGACAGAATCAGTTTGAGTGTAGCTAAGAAACAGCAAATGCTGGCAATCATTGGTGGATG
TTGTCTA
>M00285:128:000000000-BF978:1:1111:22863:9189_1:N:0:46
CTCTTCCCATGCTGGCATCATCACCTCAGATGCCCCTCAACTATTTATTCTTGGCTCCTCCTATTTCTCTTTTGTGTAAT
ACGCTCACCAACATCATCCAAAAAGGCAGCACTGATTTTCACACCTACACCCATTACACCTATCAATATCTTACCAACAC
CTTTCTTGACCTCTTCACCTTCTTACACTGTCAGACTATGTTATGCCCAAGCAGAGACTTCCTCCAATCTTGCTGACCTG
GGTCCTCTACCCAGAATTCCTTTCTCTCTCAATCCATGGTCTCCCCATATTCCAACTTT
>M00285:128:000000000-BF978:1:1111:12693:9191_1:N:0:46
TCTACTGAAAATACCTACTTACAGAATAAAAGGAAACGTATGGTGTCACTGAATGCATGCTAAAGCAGCAGTGCATGGCC
GGCCTCTGAAAATTTTGTTCCAGGGTACACTGTTTCAAAATCTCTATCGCCAGAGGTCCAAGGTAGTGATCACTACAGAT
TGAATCATGCAGACTTTAAGCTAAAAGCCTTTCTTTTGCATGTTGCATCATTACAGAGAATGAAGCTTCTGTTGAGGAGG
AAAAACTGAACTTGGTAAGTCAGCTAGTATTATCAGGAGGGGTTGCAATCAGCTATGGGG
>M00285:128:000000000-BF978:1:1111:10859:9191_1:N:0:46
AACCCCCACCACTGAGATGTACTCAACAGCATGCTGCAAACATGTTAGTTAGCACTTGGTGCAAAGTCTGCCTCAAAGCA
ATGGGTACGTGGTAATTGGAGATTGTAATCCATGTGCCCTTTTTATGGTAGATTTCAAAAGGGAATCAGATAGGCACTTG
AGGGAAAATAATTGAGAAGAATTGCTACAGGGAAAGAGTGAAGGAATGAAACAGAGTAGGTTGTTCATGGACTTGACTGG
C
>M00285:128:000000000-BF978:1:1111:4871:9192_1:N:0:46
CTGGCATAATTGGTGATGTTCATAAAGAATAAAAAGAGGCTGTCTTATTGAAGGCAATCATTGCCTAGATCTTGTGTGGT
ATATATGTTATTTGCCACTCAATAAAGCAAAATAAAAAGAGAAAATGCTGAAAATACTCAGCAGAACAGGCATCATCTAT
GGCGGGAGATACAGCAGTGTATGCATGATTGTTGCTTGGGTTTTGCAGAATGCTGGCTCAGAATGCTTCAATATCTGAGG
AGTTGCAAGTATA
>M00285:128:000000000-BF978:1:1111:17359:9193_1:N:0:46
TCTGCATTGTAATACTTCTCTACTTTTATCCTTTTAAATTTCTGATGAAGATCTCTTTCTCCCTCCACAGATGCTATCTG
ACCCATTATATATAGGCAACATTTCCTTTGTTTATTTCGTATCTGAAGATCTGCAGAATT
>M00285:128:000000000-BF978:1:1111:6158:9193_1:N:0:46
ACACGTAACACCTCGCACTAGATTTACCTCACCAGTTTCAGTTTCCTTACCAAAATTTAAAACACTGTCCAGCAAGAGAG
ATTGGGAAGCTCCAGTATCTCTAAGGATTTTCACTGGTACCTGGGGTGACCCATCATTCAGTGAAACAAAACCTTCTGAT
ACATATGAACGGAATTCCTCCCTCACCTCATCCAACTTTTTAGTCTTCACCTCTAGCAAGGACTGATCTTTCACAACCTC
CCCTAAATCTCTTTTATTTTTGGGTTTAATAACTTGACAACAAGCAGTTGGCACAGCTCC
>M00285:128:000000000-BF978:1:1111:15230:9194_1:N:0:46
NNNNNNNNNNNNNNNNNNNNNNNNNNNNNNNNNNN
>M00285:128:000000000-BF978:1:1111:8320:9194_1:N:0:46
CCACAGAGAACAAAGTGGTAATTTCTTTATTATGACACTGATTGGGGGGTATTGGTATTGGTATTGGTTTATTATTGTCA
CATGTACTGAGGTACAGTGAAAAACTTGTCTTTCATATCGATCGTACAGATCAATTAATTGCACAGTGTATTGAGGTAGT
TCAGGGTAAAAACAATAACAGAATACAGAGTAAAGTGTCACAGCTACAGGGAAGTACA
>M00285:128:000000000-BF978:1:1111:27492:9195_1:N:0:46
CTTAGTCAGTATCCCCAGACATGAATTGAAAGCCATGTAGTGGAAAAGTCAAGTTTTGAGGGAAAGCATAAGATTGCTGT
GGGATTTTAGCAAGTTAATTTTAGGTAGGTTGAATGTAATTTTTAAGATGTGATTATTTTTGTAGGTTTCAAACCTGTTT
CATCGAGATGAAATGGATGAAGTTTGCAATGATCTTGCACTTGCAATGAAGC
>M00285:128:000000000-BF978:1:1111:13405:9195_1:N:0:46
TCTATCAACTGATATTAATCCTGTTTTCTGGATCTTCTCACATAATTCTTCATATACAGCCAAGGAGATGGTTTATCTTC
TCCATGTATTATTAGTTATGGCAAGGCATGAATGTGACTTCAGTGTCTGGTGCAGTCATAACCAGCAGACCGCATTTCCC
AAGCCTTACACGCATATTTGCAGAATGCCCTGTAATTTTGGTTTTGTATGCATATAGTATATTTTCTGTGTAGAGATCAT
ATTCTTGTGTTTATGTATTTGGATTTGGAGCACTTGTATGCCTGTGTACAAGTT
>M00285:128:000000000-BF978:1:1111:7517:9197_1:N:0:46
TTGAACCTACCCAGGGGAAGTCAATAGATTAATGTTCACGTTACATGGTGTTCATTGAAAACTTCAGGATGAGATCAGGG
AAGACATTAAGTAGCCATCTCATCTATTAACACATCATTAAAGGTGGATCCCTGCCACTTAATGTGAAGTTCAGGTCTGT
TGAATTTGAATCTTATTTATAGCGTGGTAACAGGCCCTTTCGGCCCAACGAGTCCACG
>M00285:128:000000000-BF978:1:1111:19105:9197_1:N:0:46
CTGTTGTCAATGTCCACTCTGATTTATTTGAGAGAGATATTTCAGATGACACTGGCATACTTGAGTTAGGAAAGCTATGC
AGAACTGACAACAGTGAGCTATGTCAATTGTGAACTTGTATTCTGCTATTACTTCAACAACCTTATAACCAGAAAGTTCT
GGTCAAGAAATGGGCTTTGGGGTTATTGGAAATACACAGAGGAAATATCATGGCTGGATATATAGTTGGGCCGAAGGTCT
TTTTCTATTTAAAGCTGTTTTATAATTACATTCTTTCACAAGCACAAACATGGGTAAAC
>M00285:128:000000000-BF978:1:1111:20291:9198_1:N:0:46
CAAACTTGATGAAGTGAGTGGGTGGTAGGCTAATGGAATCAGGATGGGGCGGGGGGGAAGATGTGATAGGGACTGGAGGG
GGGATGGGGACAGAAAAGAGAACAAAAATGGGATCCACC
>M00285:128:000000000-BF978:1:1111:2368:9198_1:N:0:46
GTTAAGACTATGGTTTATTGACTACAGCTCTGCCTTCAATATGATAACTCCAAGCCAAATGCATCACCAGACTCCGAGAC
CTGGGACTCAGTACTTCTCTCTGCAACTGGATCCTTGACTTCCTGACCCACAGACCACAATCAGTGAGGATAGGCAGCAA
TACCTCCACAACAATTACTCTCAACACTGGTGCCCCACAAGGCTGCTTCC
>M00285:128:000000000-BF978:1:1111:18781:9199_1:N:0:46
AATGATATAGCAAAAGATTTCCTATTAGGCTAAAACAGCTTTTTTAAGGTAAATCCATTGATTTGCAACTTTCACACTAA
ACCAGGCTGTAATCTTTGGAAAACAATTGTAGTATATAAATTTCATGGTGATGAGTAGTTTGTTAGCAGTTATTTCACTG
TCCATCTTCCCCCTGAAAAGGAAACCGTTTATATAGCACAAATTTCATATTTGGCTCATAAGCGTTAAGACACCTTAATG
AATTGATTTGTCATTTTTTACAACAAACACATGTTGAAATTATGCCAAAGGTATTCTAGT
>M00285:128:000000000-BF978:1:1111:5367:9200_1:N:0:46
CAGATGGAATTTAACTCAGATAAGTGTGAGGAGATGCATTTTGGGAAGTTAGGGCAGGGCATACACAGTGATTGGCAGGG
ACGTGGGGAGTGCTGTAGGACAGACATACCTAGGAATACAAGTACATAGTTTCCTAATGATGACAACATAGGTAGACAAG
GTGGTGAAAAAGCTGTTCATTGGACAGGCCACTAGAGATTTGGAACTTCATGATACAGCTGTACAAGGCACTCTATGAAT
CTGTGACGATACGTGTGCCTTCA
>M00285:128:000000000-BF978:1:1111:14872:9200_1:N:0:46
GGGGAGCCCAGGCGGACGGTCCGGTGCGGAGACCGTGGGCTCGGTCGGGGTGTGCGAGTGACCGGGCTTGGCGGGGTGGG
GGGTCAGTGTTGAGTGAGGGGGGGGTGGTCAGTGTGAGAAGACGACAACCCCGAAACCTGCCCCACTCCCTCCCCAGCCC
CGAAACCTTGACTGCAGGAGTCGTCCCCTCCCCACCGTCCCCTCCCTGCCCTCCGCCCCCCCCCCCCGCCCCCCGCGGAG
GGGGCAAAGGGGAGGGGGGGGTGAACGGGCAGGGGTCCTTCAATATGTGGCCTACTCCGG
>M00285:128:000000000-BF978:1:1111:17971:9201_1:N:0:46
GCCAAATCTTCAATTATTATTCAGTGGATGTGCGAGGGTTTGTATAGCTAAATGATATTTGCCCTTGCAAATGGAGTGTA
CTTCTTAATCCTATACCATTATTCAATATTGATGAATTTGACATTTCAGCAACATAATTTCTACCAACACTCTCTAGTTG
AACGTTCCCTCTTTGTGCCACAGTGAACATTTATTCTCTCCTTTACTTGCCCA
>M00285:128:000000000-BF978:1:1111:4395:9202_1:N:0:46
AGCAATTTAGCACTAAAAAAGTTGATGCTGATTCAGAAGTTGAATATTTTGGGTACAGTGCAGTGGATCCATTGATTAGA
ATCTGCTCACGATGCTAGTAGGCAATATTTTATGTAGTCAAGCAGGGAAAAATCGAGGGTCTTGGCTCTGTTGTTTTCTC
CTTGGATGCTGTCCGGGTTTTGAGGATTTCTAACCTTTACTGAT
>M00285:128:000000000-BF978:1:1111:18086:9202_1:N:0:46
CTCCCACAAATTATTTCTGAAGATCAGACAGGATTTATCCAGAATCGTTATTTACATTTTAATATTAGGAGATTAATGAA
TATTATATATACTCCATCTCAAATTCCAGAATGTGTAGTTTCCTTAGATGCTGAAAAAGCATTTGACAGAGTTGAATGGG
ATTATTTATTTACTATACTTCAAAAATTTAATTTCAGCCCTAAATTTATATCTGCGATTAAAATGATTTATTATACACCA
ATGGCTTCAGTATTCACTAATAATCAAAGATCTCCTTTTTTTAGGCTCTTTCGAGGTACT
>M00285:128:000000000-BF978:1:1111:27375:9203_1:N:0:46
GCTGGAGAAACTAAAAGACCACCCACTAACCACTTACTCGTTAAGCTGCGAATGTGGTGTTGCTAAGCTGATTAGACAGA
AGATCGAGTTTGGATTCATGAGCTGTGTTGAGCTGGCACATCACCACCAAGGCTGTTGATATTCTGCAGTGGGTCCCAAT
AACTGTGGA
>M00285:128:000000000-BF978:1:1111:3055:9204_1:N:0:46
ATATCTTTCCCAAAAAAAACTAGGGTCATCAGAAAAGAAATAGTCTCCTGAGAGCATGAAATACCAGAAAACATTCTTCA
AACAGCTCAGCACGGTCACCGTCCCCAGAACTACAGCCGCCGTTCTCTCAGTGCAATATTTCACTTTCGTGTTTATTACG
TGTTTCAGTTAGTAAAGGTCACAGATCTCAAGGCTTG
>M00285:128:000000000-BF978:1:1111:4837:9204_1:N:0:46
GAGGTAAGGTTAAATAACTGTTACCAAACGGCTCAGTAGCATAAAATACATACATTACAACTGTTTTTCTGTTTGTGCTC
AAAGAGTTTTGTGAAGAAACTTGCAAATCAATGGTTTTCGATCAAAAAACGCAGTAGTAGGCAAATAGGAAATCTGTTTG
TTGTAACAGCGATTAACTCTTCAGGGGTAAGAGCTGCACTTAAATAACTGTTACCAAACGACTCAGCAGCGTGACGTACA
TTACAACTGTTTTCCTATTGATACTCTATGAGTTTTGTGAATAAACTTGCAAATCAATTG
>M00285:128:000000000-BF978:1:1111:28063:9206_1:N:0:46
TTTATTCACATTGTTTTTTAAAGATCTGTTTTTTTCATATCAAGTACAGAATTGTGGAAAATGGATAATCCATATTTACT
GTATGACTGTCCCTGTAAATTGATTCCAGCACTGATTAATCTCACAAACTAATCTCATCAGTTATTAATCACCACGCAAA
TATGCATATGTGTATCAAATGTAATGAAACAGCTTTTGTCATTTGG
>M00285:128:000000000-BF978:1:1111:16100:9206_1:N:0:46
TAAACTTCTTAAAAATAAAATTTCAAGGACTTTGTAATGTTTTAAAGACTTGCTCTGACTCTGATTTAGAACAGCATAGA
ACTATTACCTGCTACTCCATCTACTCATTTATATCATTACCTTCCAATTGGCTATTTTAAAATATTAAACACACCAGCTG
CCAATTCCATTAGAAGCA
>M00285:128:000000000-BF978:1:1111:15114:9208_1:N:0:46
CTGGGCTGAACCCCTCAGCCCTCCAGCACTAAAAAGGGCGCCGCGTGTGCTCGGCTCCCTCTCTTTTGCCATCTTCGAGG
GAGCACCCTGCTTCACTCCAGGCCGAGTACTGGGGAATGGCGCCGGAGAAATCGTTGGTGAGGTGTGCACTGTTAAAGGG
TTGGGAGCATTTTAGTTAGTGTCCCTAGTAGCACAGAGCCATGCCTGCACCGAGTCAGGGGGTGGTGGGTATTGTATTGT
TCTTCCTTGACTGTATTTACCTAGCTCGGTGTGTGTGTGCGCGCACGCATTTTATCCTC
>M00285:128:000000000-BF978:1:1111:5428:9208_1:N:0:46
ATCGAAGGGCAGCTTGGTGTAGTTGAGGAAAATTGGTAAAGGATCTTGATCTTAACCAATGTGTAGTTCAAAGCCCATCT
TTGTACATGCTTTGGTGAACAAGCAGGTGATTACTCAGAGCTTGGCCTCTGAGAAAGTGCAGATGTCTGCGTACTCCAGC
CTCACAACTGAAATTTGCATTGTGTGTTGAACTAGTTCCAATTAGTTGTGTAGATTGGCGCCATTCATACAGGATGGTTG
CCAGAGGTGAGGTGCAACATTGCAGCGAGAAAGATTAAGAATAGTAATGGGGCAATGAT
>M00285:128:000000000-BF978:1:1111:18393:9209_1:N:0:46
AGTTTCTTAAAATTAGTTTGGTGTTTATATGGGAATTCAGAATCAAATTGTTTGCCGCTGAACTGAATAAATTACCTATG
TCAGATCACATTTTTACTTGGTTTATTCATATACATTGGTTTTGGTCCTTACCATGCTGGTAGGGCCTGTTACCACGCTG
TAAATAAAATCTAAAATTTAAAATTTATCTCTCACATACAATTGCCTGGTTTTGCAGAACATAGAATTTATTTTAGCCGT
CTTTTGAGGTGCAGCTTCAATCATCATTGCCAAAGCTTTCTTTTGATAATATCCTGTGA
>M00285:128:000000000-BF978:1:1111:19965:9210_1:N:0:46
AATTTCTTAAAGGTGTCAATATAACAGTGTCCTCAAGATCAATCAGCAGTGCAAGAAATTGTCAGGTATTTTTTTCCAAA
GATCAATGTGTCTACATGTATTTCTCATTTAAATACCCCAAGTATAACTATGTTACCTCAGATCAAACAGATGTCCTCTA
CCATACTTTAAAACCATTTTATTTGTGAGAACCCTTCTTCTGGTGCACATAATGAAGTTGGTATATTACAGCACCTAAGA
GACAAGAAGCAAGTGGAAAATTACCAAAGGGCAACTCGCATATGAATAGAAGAAGGATCT
>M00285:128:000000000-BF978:1:1111:27959:9210_1:N:0:46
ATATCAATCCATGCCAAGTAATTGATTGGAAATTCCAGTGATTGTTGTTTACTTTCTGATTTAACTTTTTACTCATTTTT
TCAAAGTGAGTTTGTTTGTACCAGTCAGTTCCAATATTTAAATAAGATCCAAATGTCTACACAAGTTTCAGGCATTTGAG
TCATAAACCTGTCACAACAGATTAATTATCTCACGCAGCAAGGCAGTACTTTGTCTGATTACATTTAAAGATGCCTAAAA
AAAATCTTTAAACTATTTTCTGTTTTATTTTCCCCT
>M00285:128:000000000-BF978:1:1111:18933:9211_1:N:0:46
AAACACCATCCATTCATCCCATTACTACTCATGCCCTCACACAATGAAATGCACTAACCAGTTTTCGAATTGTATCACCC
CTGGATTTCAGCAGCTTTCTACTTTGTTTTGAAGAGATTCCATGAAGAACAAGCTCTAATATTATTATACCTTTATGTTC
CAGATCTTCCTGAAATAAACAATTTTTTCTCATTTATTTTATCAGATCCATGAATCTTAAATATTTTAATTAGACTATCC
CTTGCTATGGAAGGAGTGCAGCAAAAGATTAATTCCTGGAATGGCAGGACTGACAATGA
>M00285:128:000000000-BF978:1:1111:6368:9211_1:N:0:46
TGGTGCAATTTCCCCCACTGCAGCAATGGTTGATGTTTCCAGTCACACATTAAGAATATTGACGACTTGGACACAGAGAC
TCCGCAAAGGAAGCTCCAGGAAACCGATGGTCTTCACTTCACTGAAGTCGGAGCCGTGTAAACATCCTTCACCAACATTA
ACAACTTGCCCAAACATCAAGGCATCCCACTGGACACGTACCGACTTGCACCTGTCAGGTCTCCATTACTCCTGTTCTGC
AGTACCTACCCCAATGTTTCTGGTCACCACTCCCTAC
>M00285:128:000000000-BF978:1:1111:18337:9212_1:N:0:46
CTGGAAGGTTCAATAAGAACTTTCAAAAGGAAATTAAAATCATTGTCTAAATATTTTATGGGACTCTGGGGAAGGAGAAG
GTGGATGGGTCAAATTGAGCTGCACAGTGGCGCAGCCTCTCATCTCCAGTGACCCAGGTTCAATCCTGACCTCGGGTGCT
ATCAGTGTGGGGTTTACACATTAACCCTGTGACCCCATGGGTTTCCTCTGGGT
>M00285:128:000000000-BF978:1:1111:8556:9213_1:N:0:46
GTAACATTAAAAAATGAATTGTATAAATACTCATAAAGAAAACATGGGACACGTGAAATGGATATGTGGAACTAACCGGA
TTATTGCCTGAAAGAGCTCTTTGAGAAAAAATGGACCAAATGACCACTTTCTGCATTGTATCATTTTAGGAATCCATACT
TGGTCAGAAAACCATAAAATATAACAATAAAAGAATCGAAGCATCTTAAATAGACTTCTCAAATATGAGCTTAAGCAGTG
AAGCACATGCACCAATATTGAGGCTTTGTAAATCAATAATGCACAAAAAGGCAGAATTA
>M00285:128:000000000-BF978:1:1111:9460:9214_1:N:0:46
TTTCCCCTGCAATTCATTACCCCATACATGCCACACAATTCTCTTTTGATTATTTAATTATTAATCTACACTAAAGGAAT
AATTTACAGTAGCAAATTAACCTAACAGCACAGCTTTGGGAGATCACAGTAGAACCTAGAG
>M00285:128:000000000-BF978:1:1111:8765:9215_1:N:0:46
ATGCAATACACCAAGAAGACTGTGTTTAAAATTCCATCCATTTTTCCCATAGGCTGGTGGAGGTGATTGAGAATAATCAG
TCTTTCCATGACCTGGTTCGTGTCTCACGGCAGGATCTCTTGCCGTTTTGGAATGGGATAATTGGCCTCCGAAATCCAGA
CCTATCTTTCTCATCGCAATCAATTTGGTGTTTCCCTTTAAAGCCCATTGCCTTCAGTTGCACCAGGTCACTTTGATGTC
ACACCCAGTCCAATGCTGCCTTGATGTAGGCACCCTCAC
>M00285:128:000000000-BF978:1:1111:28284:9219_1:N:0:46
CCAAAATGTGGTTGTCCACGCACACATCTGTGTCCTTCTACAGGTTACGGACAAAGTGAACTCCACTGAACTACTCCAGA
AATCCATCCACGGATTTTAGTGACAAACACAGTTACTGTCCTTCATCTATCGACAGAAATAAAACAGGCTGCTGTCTCTC
CTTCTCTCTCCATCTGTTTGTCTCTCTTC
>M00285:128:000000000-BF978:1:1111:12985:9219_1:N:0:46
CAACATAATCTACTCGCCAGTCCTCTAGGACCTTACCCATGGCTAGAGAGGACATAACCTGGGGTATATCCCATCAGGCC
CTGTGGACATACATCCTAATGTTCTTTAAGAGACCCAACACTACATCCTCCTTTATCTCAAAATGCTCTAGTATATCAGC
ACACTCCACACTGATCTCCTTATCCTCCACATCCTACTTCTTGGCAAATACTGATGCAAAGTACTCATTTAGGACC
>M00285:128:000000000-BF978:1:1111:16125:9220_1:N:0:46
AAACATACCTAAAAAAGAAATGAAAGGATAGATTGCAATGTCAATATATATCAATAAAACACATTATTTACCAGTTACAC
TGCATTGGAGTGTCCCAAGATTTAGTTTCACAACTGCGACTTAAAGTACTTAACTGCTATAAAGCACTTTGCGATTGTAA
AAGATTCTACGTTGGTGGAGGTAATTTTTAGTCTTTATGAAGTCAAATGATTCCCATCCTCGAATTGTGTGATAAATAAA
ATACACCAATACCATGTAT
>M00285:128:000000000-BF978:1:1111:21699:9220_1:N:0:46
AAGTCAGTTTAGAAATGGACAATAAATGTAGGCTTTTTATTATGAATAATTAAAAATAAAGAGTTGCACGTTATCATTCT
GAATGTCTGAATTATTGGTACCGTTATCAATGAAAGAAAATTGACTGAAGG
>M00285:128:000000000-BF978:1:1111:25025:9222_1:N:0:46
TCAGCAATCTTTCTTTCAGGTTCTGTATCGTACATGCATTGTTTTACATTTGTAAAAAGAACTACAGAAATGCAAGCTAT
TCCTATATTTAAGAAAGGAATTATACGTGTGGCATTTGAGCAACACCACAGTAGCCAGAAATTTGATTTGAGGAGGCATT
ACATAAACGGAGTGATCACTGGTTGGCTGGTGTGTGAACTGTTTGCATCTAAATATTTTACTGTCATACTGCTGATAATA
TTTTATTCAACAGTAATCTTGCATGCACGCACCAGCTTCAGACATTTTTAGCGAAATTTC
>M00285:128:000000000-BF978:1:1111:8785:9223_1:N:0:46
TAGTAAATCTCCTCTGTACCCTCTCTAAAGCTTCCACATCCCTCCTATAATGAGGCAACCAGAAATGAACACAATATTGT
TTACAGATCAATAATGTTTATTTTTTCATTGGAAGGATGAAAATAGGAAAAGGTTATAGAACATTCATTGTCATAAAATC
TTTTCTTTGTGGAAAATATGTAAAGGCAGATTTCAGAATTGTCGATCAATGTACATTCCATTAAGTAAAAGCAACCCACA
GGAAAAAACAACCCATCCAAGGACCAGTAAGGAGGTGGAGGATTGT
>M00285:128:000000000-BF978:1:1111:15184:9223_1:N:0:46
GATTCTCTCCAAGTTTCCAAATGGTTTCCCATTCAAGTTCCAGCCAGACAAGGGTTTGCATTACACAGTACTGTGCACTC
CAGAAACTGATGCACTGGCCCCTGCCAAACAAATGATTAGTTTAGCAAATAGGAAAGCATAGACGGCACAACAAAAATCT
GGGGGACTGGAAATTAATTTTGTGAATTCCTGATTTTTATTG
>M00285:128:000000000-BF978:1:1111:25069:9223_1:N:0:46
AAAGAATAAAATGAACATAACGACATTGGTGCAGGTTCTGGACAGCTGATGGAAATAGCACTGATCTCTCATTCCCAGGG
TTATCTTAACTGCCCATTTTGAATAAGAGGTCAACATTCGGTATGCTCTGGGAAATTTTCCGTGGCTAACATCGATGCCA
AAATCTCCGAAAGAGCATCAAGAATCTCCTCCCTTGCTTCTTTCAGCATTGTGGGATCGCGATACTGTCTAATTTGTGAC
AGGGAGACTGGTATTCAGTCACTTCAGGAGTAAG
>M00285:128:000000000-BF978:1:1111:21597:9224_1:N:0:46
TGGTCTGCACTGTTACTGGAAGATCCCCCTTTGAATGCTCACTTGGGTACCAACCCCCTCTCTTCTCCATCCACGAAGAA
GAGATTGCCGTGCCCTCAGTTCAAGACCATCTCCACTGTTGCCACAAGGTCTGGGAGGACACACATGCAGCCCTGCTCTG
TACCACTGATCACAACTGGAGATTTGCTGATCGTCAGAGGGTTTCTGCACCTGTGTACTAGCCTGGGCAGT
>M00285:128:000000000-BF978:1:1111:2450:9226_1:N:0:46
AGTGAGTCACAGCTTGAAGAACTCTCCGCAGGAACTGTACGGCTGCAGAGCAGGTTGCTGTGGAGATGAGGAAAAATGCA
GGAGAAGGGGCCAATCAAATCCCCAATCTGGCCCCAAGCCACTGAGAAGTGCAGGCTGATCAAGG
>M00285:128:000000000-BF978:1:1111:25851:9226_1:N:0:46
TTATTGTCTTCCATTTCAGGAGGATGCAGAGGGTTAACTGAACTCCCAGCCAATGCACTCATTTATACACTGTCACTGAC
TCTTGACCTCTGTTTCATATAAACAATGAAGCTTCCACCTGGACAGTTAATAGCTTACACATTAATAACTCATAATATTA
ATATAAAGGCAGTCTTAGTGCCTGGATCTACAAAGACAAGAGTTTATAAATGCTTGACGTTATCTTCTATTCTTGGAGAG
AG
>M00285:128:000000000-BF978:1:1111:19400:9226_1:N:0:46
GGTGTTGAAAATTGGCGGCACGGACTCATTGGGCCGAAAGGGCCTGTTGCCACGCTGTAAAATAAATTAAAATTAATAGC
TTGTGACTTTGTTTAAAGGCAAAGGAACAGCTGGCAAGTGGGAGGCTTTTAAACGGATTATATCAAGAGTCCAGGGCAGC
TTGTTCCTGTTAGTGTGAAGGGTAGACATGCCCAAAGTTCAGGGAACTCTGGCTGATGAGAGATATCGAGGC
>M00285:128:000000000-BF978:1:1111:14254:9229_1:N:0:46
CTGGGATATTGCCTGGTATGGGGAGAGATTGAAGAGGTTGTGCTTATTTTCCCTGAAGCGAAGCAGGCTGCGAGGTGACC
AGACAGAAGCGTTAGACTGTAGTTTGTTGATTATAGTTCCACCTTCAATACTGTAATTCCAAGCAAACTCATCACCAAAC
TCTGAGTCCTGGGATACAACACCTCCCTCTGTAACTGGATCCTTGACTTTCTGACCAAC
>M00285:128:000000000-BF978:1:1111:24158:9229_1:N:0:46
AAACAGAACAGTCAAATTTCATATGGCCAGGCTTCTTACAGTAATAACAAAGACGCTCAACAGGTTTCTCCAGCACTGGT
TTCTTTTTATCCTTCCCTTTCGGATTATCTCCCAATTTAATCTCTGGTTTACCTGGATTGTCTCTGTAACTCCTTTGAAA
GGAGTTAGTTTGTCCCCATCTGAATTTATGGGTTAAAGCATAATCATCTGCCAACGTAGCAGTTTCTTGTAAAGTGTCCA
CATTCTTTTCATTTAGGTATGCAGC
>M00285:128:000000000-BF978:1:1111:19692:9230_1:N:0:46
AGCATTAGGTCACATGAAGTGTGCATTTAAGATTCTGTCATGATTCTGAGTACTGGCCCTTGATTTGGTTCCTTAGATGC
CTCGTTGTACAGCACATGGATTCCATGCTGGACTGATTGCACAATGACACACACCTGAGCCCCATCATGGGCCTAGCATA
AGTACCTGGGTTTCTCTAGCACTAGTTGCTAGAGTATTGGTCAACCTTCAGTTATACTTTGGTTCCTAGCTGCTTAGAGT
GGTCTACTCTAGAGCAGTCCTGTGTTCTCTAGTCCTGCTTAAAGATTCAGTTTGTGTTGG
>M00285:128:000000000-BF978:1:1111:24717:9233_1:N:0:46
AAGGAAGATATAAATAGATAATAAAGTGTGAGTGAATGTTGGTATTAAACTTAAGCACCATCCTGGAAAACCTCAATATC
TCTCATATGCATTCTCTGAGGTATTAGAGAATTGGTAATTTAACCTACCAACAAAGACACTTACAGAGTCAAAGAACCTT
TTTCAGGAATTTTCCTCCCCAAACCTATTGTAGTAACAATACATAAAGGGGTGACAGTAGTCATAGAATCATAGACTCAT
ACAGCACAGAAACAGATGAATAACACTATGATGCAGGAGGAACTCAGCAGGCCAGTCAGC
>M00285:128:000000000-BF978:1:1111:20514:9234_1:N:0:46
CCTTCCAGTAACCACTCCCCTCTGACCACCCTTTGTTTTTCCTTATCCCACTAGCCCCATCATCCTTTCTCTTTCTCCTC
CCCTGCCCTCTCAATCTGCCCATTACCCACACATTCCTCCCTCCAGTTCCCCTCCTCCCTTTGATTCTATATTCCACTGT
CCTCTCCTATCAGATTCCATCTTCTTCAGCCCTT
>M00285:128:000000000-BF978:1:1111:19904:9234_1:N:0:46
GCCTCATGTAAGTGACCCACAAAAGCCACTTCCTTGCAACTATCAGTGATCTGTATGAGCATGGAACATTGTGCATGCCT
TAGTTCTCTGACTCTCATTTGTATTTCTTATGCATTGTGGCAATGCACAAGAAATTACAAATAATGCTCACTGAAAGCAA
TAGAAACTGTGTGAGTTTAAAGGTGAAATCATTAGCTCTGAAT
>M00285:128:000000000-BF978:1:1111:21001:9236_1:N:0:46
TGAACTACAGAGTGATAAAAAGGTGGAAATCTGAAATGGAAACAGAAAACGCTGGAAACACTAAGCAGCATCTGTGGAAT
GAGAAACAGGATTAATATTTCAGGTCAACGACCTTTCACCAAAAATGGGAAAGAGAGAAAACAAGTTAGTATCAAGTCAC
ATTTCACACTGACTACTGTTCGATAAATTTGGTATATTGGTAAGTTAGTTTATTGTTGTCACATGTACCGTGGTACAGTG
AAAAACTTGTCTTGCTTACCATCCATACAGAGCAATTAATTACAACAGTGCATTGATAT
>M00285:128:000000000-BF978:1:1111:3865:9238_1:N:0:46
GTTACTCTGCCCTTTCATAGAACTTGTTGCCAACTAACAATATGACAAGTTTAATGGTGAGTCTCTTTGGAGCTTTCCTC
TGCCACATAGAGTACATTTGTTTTGGGGAAACAGATACTGATAAGGCTGGACACTCA
>M00285:128:000000000-BF978:1:1111:14636:9238_1:N:0:46
TGCCCCCTCCTCCTCCTCCTCCTCCCCCCACAGGCTGGCCGAGGCACGGGCTAGTCACAGGCTGCTTGTTCAGCTTCTCC
TTGTCGGTTTCACCGCTTGCCTCTTTGGCCTTCTGCTGCGTGAAGTGGCTTGGGAAAACCTGGAACAGAACGGTTGGATG
GTCAGTGATAGTCTGTTTATTATTGCTGAGATGCAGCGAAGAACTGTTCCGTTATGCGTG
>M00285:128:000000000-BF978:1:1111:8229:9243_1:N:0:46
TTTAGTTACTTACGTTAAACAATTATTTACCAAATGATCCCCATTCTCATTGTCATTGATTGGCCGAATTAATGCAGTTA
AGATAAATATTTTACGAATATCTATGTATCTATTTCAGGTGATTTCAACTTTTATTTCGAAATCCTTTTCCGACACTACT
GACTCAAAAGTGACTAATCCAATAGTTAGTTATACGTACAATACTGATATGGTTGCAATTTCGTAAAATGTTGGATTGAA
TTTATTTACTTTAACAAGTCCTATTCAATCTAATTTCTTTTATTTCAACCATCTAGAATT
>M00285:128:000000000-BF978:1:1111:2606:9245_1:N:0:46
CAAACACAGTTACTGTCCTTCATCCATCGACAGAAACAAAACAGGCTGCCGTCTCTCCTTCTTCTCTCTCTCTGTCTGTT
TGTCGTCTCTCTCTCTCTCCTCTCTTTTTCTTTCTTGTAATGAACTCATCACGTTAGTCTTATCTTCTGTTGACGTAATA
CATTGCACATACACACAATGTCCCATCTTAAAGGGATATTTGCCTATA
>M00285:128:000000000-BF978:1:1111:8619:9247_1:N:0:46
ACTGTTTCTCTCATTACTAGCTAATTCTGACAGGTAAGTCTTTCAGGAGTCAAACAGCTTCATCCATGGTAGTGCTCTCG
AGCATGTTTAAGTCTGTGAGTATATTCTAAGCTCCTGATATTGTCAATGCTGTTTCCAATTGCTGTTTAAGTGGAAGACC
ACTAGTTCCCCAACTAAGAGAAAGTGGTGAATGATAATCAGTAGAAGGTTTCTTTGCCTATGTTTGACCTAATGTCATGA
GCCTT
>M00285:128:000000000-BF978:1:1111:28993:9247_1:N:0:46
TGCCTTGCTGCTGAAGCTGGAGAATGGACAAAAGGTAATACCTTTCTGATAGGGTGAAACAAAAGTTGCTGTAGAGGTGA
TATAGAGGGCATGTGGTTGATTGTTTCATTGAAGGCAA
>M00285:128:000000000-BF978:1:1111:9126:9250_1:N:0:46
ATGCAATATCCATTGATTTTCCAGTATCTACACAAAAACCATATAGTAACTATTTGAAAACAATTGTATTGTATCTATTT
TATGGTACTGATTCGTTTCGTAACAGCTACTGCACTGATGCTGTCTTCCCCATAAAAGATATTCAAAGATATAGCACAAG
ATTTCATGTTTGTCTAAAACATCGTTCTGAAAGTTATATCCATTGATTTGCCAGTTTTTACACTAACACAATGGTGTAAC
TATTGTAACACTGTTGTAGTGTATGTATTTCACGGTGCTGAGTTGTTTGGTAACAGCTAT
>M00285:128:000000000-BF978:1:1111:22105:9251_1:N:0:46
TAATCAGAAGACAGTGAAAGTTTGACTGTAGGCTATTATTGTTCTTATGGCTGCATCATGTTCCTTCTCTGAATCTTCCC
ATCTCTTTCACGATTTTTCTATCTCCTTATCTGGCAATAGGTTAGTGACCAACCTCCATTACAAACCTACAGTAATAAAT
TTGTAT
>M00285:128:000000000-BF978:1:1111:11499:9251_1:N:0:46
ACTTTGACCCTACTGTACAAGGGATCAAAATCAAGGATGATCTTCTGCCATTTTCCAGTACTATTTCTATTTACTGTGAT
TGCCTTAATACCCAGCAATTCATTGTTCTTTGTTTTGAATGAACTGAATGACTGACCTACTCCAGTCCTCTAGGATAAAG
AATTCTAAAAGTTGGCCACCCTCAGTTTGGAAATGTTTCTCTTCCTCTTAGTTCTAAATGGCCTGCCCTTTAAGATCGGA
AGAGCACACGTCTGAACTCCATCACTCCGCGAAATCTCGTATGCCGTCTTCTGCTTGAA
>M00285:128:000000000-BF978:1:1111:8686:9253_1:N:0:46
GATCTACACTCTTTCCCTACACGACGCTCTTCCGATCTCGACTACACTTTTTCCCTCCACGACCCTCTTCCCACCTCTAC
ACCACTTTTCCCCACCACGCCCTCCTCCCAAAACACCCACTAGTCTCCCCCCCAGCACCATCAGCGCCCCCGACAACAGA
CTCATCCCGTCGCCCGGCGCACAGAATAGAATCACCAGTAGCAAGACTGGTTCGTATACAAACCAGATGAGAGCCAAAAG
CAGTATGGGAGCGTGCGAAGCAAGAGCGAGGCACCGAGGACTGTACAGGATATATTGAGG
>M00285:128:000000000-BF978:1:1111:15082:9254_1:N:0:46
CTTCACCTCTACTTTGCAGACCTGCGCGGGGACCCCGCGCGGCACGTAATCTAAACCCTCCAGAAGGGTAACAGCCTCGC
GCACCGTCCTCCCACTAGCCGGTCCCATAAGGGGCAGGACCACTGACCTCATGTCGGGGCGCGCAGTGGAGACCAGGTAA
CCCACTAGCGCACTCGTTACCATGGCGTCCTCTAAAAGCCCGATATCACCCGTTCCCGTATAGATGCAGGT
>M00285:128:000000000-BF978:1:1111:6571:9254_1:N:0:46
TTTAAGTTAGAGTTTACACTGTAGGGTTTACTTGATGTATTAGAGAAAGAGAGAAGAAGCAAGAAAGAACTAGGGCAATC
TGTGAAATTTAAAGTCCTTGTTTAAGATTATCACGGCGTTGGGAAAGAAGCTATTCCTCAATCTGGCCGTGGATGTGTGG
AATGTCCTGAAGCATTTCTTTGAGGGGAGCAGACTGAAGAGGTGATGGGCTGGGTGGGAAGAGTCCTTAAGGATGTTTGT
AGCCTTGTTCAGACACTGGGACACGTAAATGTCCGCCAATGCGGGTAGGCACACCCCTGT
>M00285:128:000000000-BF978:1:1111:26033:9255_1:N:0:46
ATTATTTTAATGGAATCAAGGGATATGGTGAAAGTACAGGATAGTGGCTGTGAGGGAAAAGATTAGGCATAGTCTATTTT
AATAGCAGGGCAGGCATGAATGACCTAATGTTCTTAACGTTTTAGGTTGATAAGTTTTTCCTTGGTTCTTCTCTTTGTGT
TAGTTATTTTCAATTTGTCAGCAACTTAAATATATACTTATTAAAAGACTCTTGCAAGCAAAAATTAACTGAAGACAGAA
TTTAAATGAAACAAATACTTAGACTGCTAGATGTGAACAGTTCCTTTCAAAACTAAATAC
>M00285:128:000000000-BF978:1:1111:20608:9256_1:N:0:46
GTGCAGAGGATAACTCCTGTAACACTGATGTAATGGAAGTGCAATGCCATGGCCTGGAGTGAACTTTGTGACACGTGGAT
GTTCTGTTTGATATCTCACAGCTGCCAGCACTTCAACTTCCTGTGATGACAAGTGAACCAGCCCTTGAAAGGACAAACAA
ACACAAGCATTGGGAAGTGCTTCTGCTTCACGAACAAAGTGAATGATGGGAAAG
>M00285:128:000000000-BF978:1:1111:12423:9257_1:N:0:46
GCTCAATTCATTTTATTAAGAGATTTTTTTTTCCTCAATCATCTTGCCCAGAACTAATCTTTGCAACATTCCATGCATTT
TCTTTAGCGCGACTCTGTTACAGCGCCAGCGATCTGGGTTCGATTCCCATCGCTGACTGTA
>M00285:128:000000000-BF978:1:1111:15268:9258_1:N:0:46
TAAAACAGACTTGTTTTGTCTCTTCCCCAGTTCTGACAAAATGTCTCTGATCTGACGCATTAACTCTGTTTCTCTTTAGG
CAGGTGCTACTTGACCTGCAGCATTTTCTGCTTTTTATTTCAGGTTTCCAGCATCTGCGATTCAGTCATACTCTTCCTTT
GTACATTTTGTCCTCATGATTGATATTGCCCAGCAGTGTTCCCAATCCCAGCATTGACAATCCACAGCTGTGTATTCACA
AAAGAACAAATGCATCATAGTACTTAGCTTTGTGAACATATGCATTACTTCATCACTC
>M00285:128:000000000-BF978:1:1111:5897:9259_1:N:0:46
CTTGTATAAGAGTGGAATAGATGATTTGAGTGCTATTTGTATGGTTATGCGCTGTAGAAATGAATTGTAATATTATGCAA
ACTTAAATGTCAATGTTGTGTGAGATGAAATATGGCCAATGTTCATGTGATCCAATTCCCTAAATGCTCAATGAATCAAA
GAAGGGAG
>M00285:128:000000000-BF978:1:1111:24004:9259_1:N:0:46
ATTTCCTGCTGCTGAGTCGTTTGGTAACAGTTATTTAAGTGCACCTATTACCCCTGAAGGGTTAATCGCTGATAAAGCAA
ACAGATTTCCTATTTGCCTACTGCAGCGTTTTTTTAAGCTAAAACCATTCATTTGCCATTGTCTACACACCGCATGGAGT
TTCAACATGAAAACAGTTGTAGTCTATGTATTTCATGCTGATGATTCGTTTGGAACAGTTATTTAACTGTAACTCTTACC
ACTGAAAAGGTAATCTCCGATGACTGACCAGATTTCCTATTAGGCTAAAACAGCGTTTT
>M00285:128:000000000-BF978:1:1111:18021:9260_1:N:0:46
GAAAGCTCTTCCCTTGAAGTCTGCAGCCAGGGGCATGCTCCCTCTGTGGTGGAAGATGCCATTCAAAAAGCAACCAGCTT
GACCACTAATGAAGCAGCCATCGTAATGAATTCCAGAGCAATGAAATATCAGTGGAGCTGACAAATAGGTCTGTGTGGTC
AAGCAGCAGTTTTCAGAACAATCCATCACTCTCCTGAGTGCTATTCAACAGAATGCAGAAGTTAGAGCATGAAA
>M00285:128:000000000-BF978:1:1111:19786:9262_1:N:0:46
ACCTTGGAGAGTTGTGGAGGCTGAAGTATGGAATACATTCAAGGCGGAAGATATTCAGGAGTTTGGACTTTAGATTAGTC
ACAGGGAGCAGACAGGAAGGTGGAATTGAAGCCAAGATTGGAATTGGAATTGGTTTATTACTGTCACACGGACCAAGGTA
CAGTGAAAAACTTTGTTTTGCATGCCATCCATACAGACCATTTCACAACATCAGTACATTGTGCTAGTACAAGGGGAAAA
GCAACAACAGGATGCAGAATATAGTGTTACAGTTACAGAGAAAGTGCAGTGCAGGCAAGG
>M00285:128:000000000-BF978:1:1111:14927:9263_1:N:0:46
TACAATGTCACCTATCTTTTTGACATTGGCAAGCACGGATCTATGGCATTCTGCTCCATCATCCAAGGATTTTATAAACA
CAGAGAATAATTACAGCCAACCATAGATCCATACTAGAAACTGCTAACTATATCCTGCCAAATTGAGTATCTGCCCCTTA
TCTCTTCTCGCCATGTCCTGCATCTTAGTCAATTTCCTTATCAGATCGACAATTGTCCTACACTCTGTGAGCATATACAT
GAAGTAAAAGTCTGGATGTGAGCCTTCAGAAAATGCCTTCGGGAAGTCTGCATAAATAAC
>M00285:128:000000000-BF978:1:1111:14001:9264_1:N:0:46
TGGGAAGAATGTACAAACTCCTTACAGACAGCAGCGGGAATTGAACCCTAATGACTGGCTCTGTGATAGCATTATGTTAA
TCACTACACTATCGTGCCGCCCTAACCTACCATTCTCCTGGAGACCCTCTCAGTAGAGTCTCCCAAACTCAAAGTACATC
ACATTTTTATATCCTTAAGATCAAAGGTAACAGCAGGTGATTCAATATAATTTCAACAGCTACAATGACATTGTTTACTT
TAATATTTTGAGTCTGACAATGCTACCACTGAGTTATGTATCTACAATAGGAGACACCTC
>M00285:128:000000000-BF978:1:1111:17434:9264_1:N:0:46
TTGCAACCTGGGATGGATCTCATCTGCCTCTGGGGACTTATCAACCCTTGTGCATTCCATGACATCTAACACATCCATTT
TCTTCATATGGATGTGCTCCAGGCTATCAATGTGCCCCTTCCTGAACCCACTGTCAATCAAGTCTTCTTGATGAATAAAG
ATGAGTTGTGTTAATTTTGGACCACTCACATTCCCTGGCTCCACATACACATTACCCTTTTAGTACCTAAGGGGGCCTAT
GCTTTCTCTGGCTACCCTCCTGGTCCACATATACTTAAGAATCACTTGGGGTTCTCAATC
>M00285:128:000000000-BF978:1:1111:9791:9266_1:N:0:46
TTTACTGAAATAAGCAAAAGCAACACTGAAAACACAGATTAATACCTTCAAGAATATTTTGAACAAACCCAATCTACCTC
AAAAGTTTGCAATCCAGGGAATAAAAGAGTGAAATCACTTGTCCCACTGATCTATAACATTTCTTCTCCCCTCTTCCCTG
AAAATTTTAGTTACTATTTGAATACTATCATTGAAATTGTTTTCATCACACATTGTTACTCAGCAAGTTTGCCTGAATAT
ATGTTCCATGTCTTGTTAACTTTAGTTGACCACTTAAT
>M00285:128:000000000-BF978:1:1111:3553:9267_1:N:0:46
CTTTGTATGACAGTGATAAGCACCTTGTTTTCTTCTGATTTTTGTTTTCATTGAATTCAGAGCTACCTTTTAGTAACAGA
TGTCTAAGATATTTTTGTGCTTAGTCTGTGTAACAGGTTTTAAAATGTGAAAAATAGATTTCAATGCAATTACCCAGTTT
CTGCACAAAAGTGGTTGTACAAAGAATAGCAAACAAAATCCTGACTGGAATACAAATGGATAATAAAAACCAAATACAAT
GAAAAGGGAAGCAATGAATATGACATGGTTAGAACTTAATTAGCAGAAGATAATTAAGC
>M00285:128:000000000-BF978:1:1111:11392:9268_1:N:0:46
GTGGCTTAAAGCTTCCAATGCAGAACAGGCAGTCTGATAGCAGAGTCATGTTAACTTGGTCACAGCTTTCTTGGGTTTAC
ATTCTATGGGTTTATCTGCACAGGTTAACATTCTACAGGCTTACACAGGGCTTATGAAATTAGTGAAAGAGGATTGTAAA
GGCAAGTCTGAAGAAGATTAATAAATATCTGAAATCACCAGCTGAGAGAAAGAGAAAAATAAAAAGAATATTGGAAATGT
GCGATATAAAGCT
>M00285:128:000000000-BF978:1:1111:13081:9268_1:N:0:46
TTGATACTACATGGGTTTTGTGAAGAAACATGCAAATCAATGGTTTTAGCTTAGAAAACGCTGTTTTACCCTAGTGAGAA
ATCTGGTGATATATCAAGATTACCTTTTCAGGGGGAAGATGTAAATGTTACCAAACCACTCAGCAGCATGAAATACATAC
AGTACTACTGCTTTCCTGTTGGTACTCCATGCGTTTTGTGAAGAAAGTGGCAAATGAATGGTTTTAGCCTATACAACGCT
GTTTTAGCCTAATGAGAAATCTAGTGATATTTCAGATTACCTTTTCAGGGGTAAGTGGT
>M00285:128:000000000-BF978:1:1111:2926:9268_1:N:0:46
CCCCTCCAGTTCAGGTGCAAACCATCCTTTTTGTACAGATCCCACCAGCCCTGGAAGAGAGCCCAATGATCTAAAAATCT
GAAGCCCTCCCTCCTGCACCATCTGCTTAGCAACGTGTAAAACTGCACTATCTTTCTATTTGTTGCCTCATTAGCACGTG
GCACGGGTAGCAATCCTGAGATAACCACCCTGGAGGTC
>M00285:128:000000000-BF978:1:1111:21293:9268_1:N:0:46
ATGATCCAAATAAAATGCCATCATCAGTTTTCCTTACGGTCAGGCCTAGAGAATTCCATCACATCCATTTACATAGCTGT
TCTGACCGGATAGTTCATCTTCTAGTAGAGACAGTTCAAGCAAGATGTAATTGAGGTGAACCAAATGACGAAGGACTTTG
ATAGAATAATATTTACACTGGCAGGGAGTTAGCAACCAGCACATGCA
>M00285:128:000000000-BF978:1:1111:17533:9268_1:N:0:46
TCTACAATAGGCTTTGCGTGTATGCTTAAGATCTTGAACAGCCATGATTTTTGTTACAGCTTACATGTCCCAAATACCTA
TTTTTTAAATTCAAAACACAAAATTGAACTCTAACCTGTGCAAATCCACTTATTTGTATGTTATTATGTATGAGGGCAAA
CAAACAAAAATCCCCAAACTACTTCTCCTGGTTAAAATTAAAAATCCTAAAGTGGTTACTTTATGCAAGCCAAGTTAGAT
CTGCTTACTACTTTATTATTCACCAGGAGCTGATATCAAAAGTGTAAACACCACATTTG
>M00285:128:000000000-BF978:1:1111:12775:9269_1:N:0:46
CTGCTCCTCCACTCTCCTACTTTCATCTCTGTCTTGTTTGTGGGCTTTTTGAGCCTTTCGCCAAATCCATCAGGAAGGGC
ACGGAGGTGATGATCCCAGGCAGAGAAGGCACTCAGGTCAAAGTCTACCTGTACATGGACAATGTCACCATCTTCTGCTC
AGACTCAATGACTGTCTGCGTACTGATGAATATCTACATCAGTTTGAGCTAGCCTTAGATCGGAAGAGCAC
>M00285:128:000000000-BF978:1:1111:26254:9270_1:N:0:46
TTCCCAGGACCTGCTGACCTGCACCATTAGGTTTAGTGAGAAGTGGCAATGGAGATAGTGGATGATTGTGGTATTCCAAA
ATTCCGTAGACAGTAGAATGGTTTCCACAAATTGGAAAGTAACAAATATACTTCTGTAAGGAGGATGACCAAAAATGGGG
AACCAAAAGGCCAGTTAGCTTGAAAACTTTAGAAGGAGACATGCTGGAATTTATTATTAAGGAAGTTGTAACAGCATACT
TAGAAAATGATTATGGGGTTAGGTAGAATCAACATGGATTTATGCACGTGAAATCATGTT
>M00285:128:000000000-BF978:1:1111:10198:9273_1:N:0:46
GCCCAATAATATAATCTAAAATTAGGCAAGGCCATACCTCCATCCTTTTTCAATTTTTGTAAATAATTCTTACTTAATCT
TGGATTCTTGTTCTGCCAAATATATGATAGAATTTTAGAATCAACCTTGTCAAAAAAAAGACTTTGGGATAAAAATTTGA
ATCGCTTGAAATAAATA
>M00285:128:000000000-BF978:1:1111:11419:9274_1:N:0:46
TACCTACAGCACAATTCAGGCCCTTCGTCCCACAAAGCTGTGCCGAACATGTCCCTACACTATTAGGCTTACCAATAGCC
TTCTATCTTATTTACCTCCATGGACCTATCCAACAGTCTCTTGAAAGACCCTAACGTATCCGCCTCCACCACCATCTCCG
GCAGCCCATTCCACGCTCAATTTCCATCTGCTGCCCAATTTTCCAGCTGATCTATGCCCCTTCTATCTACTATTCCACCA
ATCTTC
>M00285:128:000000000-BF978:1:1111:14938:9275_1:N:0:46
CAAATCTGTTGAAAGTTAATTGTCCTGAAACTTTAACTGAGAAACTCTCTTCACAGATTGCTGTCTGACCAGCGAAATAT
TCCGACATTTTCTGACTTTATTATGATTGAGCAATTCCACCAGGATGAAAAAATAGATTTTATGTGTATGGATCATCATT
TTCTCAGCATAATTATTTCATTAACTGAAAGTTATAAAAATATGTTCTGTTGAGTCAAAGTACTTCCCCTTCCGTGTGCT
CTCAGTGTTACTGTGTAGAAACAGGCCACATGGATCTCTTTCCATCTCCCTCTCTTCAAC
>M00285:128:000000000-BF978:1:1111:5307:9275_1:N:0:46
CATACTTTCATATACAATGACCCACTGTGGTGAGTAGCAGCTAAAGGAGATTGCACGGGAAGCAATCTGCCTTTCCCCTC
CCAGGATGGTCTTTGCAGACACTGAGCGAGACAGATAGACACTTGTCCATTTATATACACTTGCTTTAAAATTCACTACC
ACAGCTTCCTCCCTTTAAGAAAGGCTAAAACATGATCTGTAATGGAGTCAAGGAATAATAGGTGGCGGGGAATGTGAGGG
>M00285:128:000000000-BF978:1:1111:7463:9276_1:N:0:46
CTGCAAATCTGAGGGGCTGTTGCCACAGTGACAAGCACGACCAGTTTGTTATCACCTGTTTTACGTCGTACAGTCAAAAT
TCCGCCCCTCAGCTCCTCCCCTGCCACCACCCCAAGTCCCACTCAAAATAACCTGTGGCCCCAGTGGGTTCCAGTTCCAA
ACACTGGGGTGTAATATCCTCACCGTCACACTCCAGTCCCTTCATAGAATTGCCTCTTTGACCTCTACATCTCCTCCAAG
CG
>M00285:128:000000000-BF978:1:1111:24599:9276_1:N:0:46
GCAGTGTAGCCCAAATTTAAAGAAAAAATAGGTTACTGCAAATCAGGACAGGGAATTGCAATGTGAACTACCCCACTGAG
ACAATTCAGTCAATGCTTCAACAAAGCAAAGC
>M00285:128:000000000-BF978:1:1111:17554:9278_1:N:0:46
GAGCTGGATCTGGCCTCACAGTCGTGAGTCAACAAGGTGAACAGGAGCGGACTGAGCACACAACCCTGTGGGGAGCCAAT
GCTCAGTGTGATGGTGCTTGAGGTGTTTTCATCAATTTTGACTGACTGCGGCCTGCAGGTTAGAAAATCCAGTATCCTGT
TGCAGAGAGGAGAGTTAATGCCCAGAGCGCTCTACTTTCTGATTAGCTGTTGTGGGATGATGGTACTGAAAGCGGAGGTG
AAGTCGATGAATTGCAGTCGGCAGTAAGAATCCTTCTTCTCGAAGTGATATAGTGCAG
>M00285:128:000000000-BF978:1:1111:17323:9278_1:N:0:46
GCGATTAACGTTTCAGGTGTAAGAGGTGTAGTTTAATAATTGTTTTCAAACGTCTCAGCACTATGAAACACATACACTAC
AACTGTTTTCCAGTAAATACTACAAGCGTTAACAGAATAAAAAAGTGGCAAATCAACGTTTTTAGCTTATTAAACGCCGT
TTTCACTAAATAGGAAATGTGTTCCTATATAGCCGATTAACTTTTCTGGGGTAAGAGGTGTGTTACGAAGTAGCTTATTA
GGCAAATATCCCTTTAAGATGGGACATTGTGTGTGTGTGCAACGTGTTGCGTCAGCAGA
>M00285:128:000000000-BF978:1:1111:12178:9279_1:N:0:46
AATGGGTGCAAAATAGTGTAAAGGCTCTACAAAAGTCTCACAGTTAAGAAACTTTTCTGTGGCTAAACAATCTGATGCTT
CCGTATTAGAGGTATTAGGTTGAAACAGCCAACCCAACAACCAACAGTTATTGCTACATCTTTTGGTGTTTATCTGAGTT
TCTAGTCAGAAGATGGCCACCAAACTTCCAATCGCACTGTGAGCCTTTAAGGTTGGTTCTATGTGAACCTCCATGGAGCG
CAGAATATTCCTGCAATTGCCCTGCTGCTACCTGGGCTACTGATGACCATAAGATATAGG
>M00285:128:000000000-BF978:1:1111:15260:9280_1:N:0:46
TGTTTCCAATGTGCATGTAAACACAAGAGCCAATTTGCACAACACGAGATTCCACAACTCAAGAGGAAACCTGACAATCT
GCCTTTGGTTGAGGGATGGAGGGAGGGAGGGAGGGAGGGAGGTGAAATGTTTGTCAGGATGTATCCCCGGCCATTGCTTC
CAATAGCATCAGGGGATTTTCAACCTCTTCCCAAACCAGTACACCGACCTGTAAATTTACCTGCTGGATAC
>M00285:128:000000000-BF978:1:1111:10258:9281_1:N:0:46
TAGGCATAAAATAAAATGAGAAGAAACAATTAAGAGTGACATGAGGAAAAAAGATTTCCCAAGAGAGTGAGGTTGGAATC
TAGAATGCATTGCCTGCATTTGTGGTGGATGTAGGTTCCATGATGGCCTTCTAGTGTTACGAAGTAGCTTACTATAGGCA
AATATCCCTTTAAGATGGGACATTGTGTATGTGTGCAACATATTACGTC
>M00285:128:000000000-BF978:1:1111:5010:9283_1:N:0:46
CCCCTCATCCTCCTTCTCTCCAATGAGAACAGCCCTAGCTCCTTTAGTCTCTCCTCATAATCCATACTCTCTAATCCAGG
TGACACACTGGTAAATCTCCTCTGGTTAAGAAGGCGTATGATGTACTGGGCTTCATTAGTCAGCGGATTGAGTTTAAGAA
CCATGAGGTAATTTTGCAGCTCTATAAAACTCTG
>M00285:128:000000000-BF978:1:1111:2508:9284_1:N:0:46
AGTAACTAAGCTTCCTTTGAAGAATACAATCATCTGCTTGTTTTATCTTATAAATGCCAAAGGATCTTAAGTTATGTGAC
AGATGGCAATTATTTTGTAATGAGTTGACTGACAACATCAAATAACTGAGTACCTTGTGGAAACCAGCTTTAAATAAATA
ATGATAC
>M00285:128:000000000-BF978:1:1111:26564:9284_1:N:0:46
CAAAAATATCAGAAAATCTGTGACAGCTTTGAGGGCAAGGCTTTGCCTTCTCTTGAAGAATTCCATTGAGTTCCATCGTC
AGGGCTAGTTCTGATCCAATCATGTCATTCAATTAAGTGGTCCAAAGACCTTTTGCCACTCAACTCCAGGACCACCTCAT
CAAAGACATTGCTTCAAACAGGAGAATGAGGAACACAGGCAACAAGTCCTTTCAGGAAATTCTGGGTCAATGGTTTGAAC
TCCCTGACATTTATTGAACAAAATCTCTGTTTGTGCAAAACCAGATGTAGGACAAAAAA
>M00285:128:000000000-BF978:1:1111:22730:9285_1:N:0:46
GCAGGAAGTAACAGATGTGCCAGAAAAGTGCTAGGCAACAGCAACAGGAGTACCTAACTACTTATACCCACACTATTAAT
ATCCTGGGGGGTTACCATCGACTAGAAACACAGGTAGATCAGCCGCATAAACCT
>M00285:128:000000000-BF978:1:1111:9255:9285_1:N:0:46
CCTGTGATGCTGTTTCAAATAAGTTTATCACTGTACCTGTGCCTCACTGTACCTGTGCCTCACCACACTTGCACACATGA
CAAGAAATTTAACTTACTCCAGTGGTTTGACCAGAACTTTGGATTCCTGTGGTACAACTCCCCTCCTTTCGATTCCATTC
CAGAGATTACACCCAAG
>M00285:128:000000000-BF978:1:1111:7097:9286_1:N:0:46
TTTTTATTCTTTCCAATTTCTCATACCAAAATCTCGATTCATCGAGCAATTTACAGACAGCAGAGGAGTTAAGAGATAAT
GTGGTAGAGCTGGTGTTGTCAGCATACATGTGGAAATGTATATATAGAAGTATTAATTGTTTCATGTGTTTAAATCTACA
AGTAATCTGCCTGATCTATTTCCATTCATTCCAAGTTTTCAATCTCAAGCGGTACTAAGTCTT
>M00285:128:000000000-BF978:1:1111:25845:9286_1:N:0:46
GCCTGCTTTATTTCTTCACACTTTGCTGCATAATCCAGAGCTGTGTTAAAGTCATGAAGCACTGTGAAGGAATTTTCTAA
CAGTGATCAGAGAGAAAAATGCAACTGAGCCATACCTGCACTTACTCTGTAATGGTCACTAGAAAGTGGTCACATCACAT
GAATAGGATAAAGGAAGCCAGATAAAAATGAAGAAATTCTTTTTTAAAAACACTTTGGTTAAAAAACACTAAATATGCTT
TCTAGGAAAAAAAACAAATTTTGCAGCAGAACATTGGGAATGGCCACAGATTACCCTAAC
>M00285:128:000000000-BF978:1:1111:25356:9288_1:N:0:46
TTTTTGCCCATTCTTCCTTGCAAAAGACTTCTAGTTCCGTAACATTCTTGGGCCACCTTGCATACACTGCTCTTTTGAAG
TCTCCACAGATTTTCAATGATGTTTAGGTCGGGGACTGTGAGGGCCATGGTAAAACCTTCAGCTTGTGCCTCTTGTAGTC
CATTGTGGATTTTGAGGTGTGTTGTAGAAGCCATCCTCTCTTCATCTTCAGCTTTTTTACAGATGGTGTGATGTTTGCTT
CCAGAATGTGCTGGCATTTAACTGAATTCGTTCTTCTCTCTACCAGTGAAATGTTCCCCG
>M00285:128:000000000-BF978:1:1111:3126:9289_1:N:0:46
CTACGCATCTCCTTTGAACTTTCCGCCTCTCACCTTTAAATGCATGTGCTCCAGTATTAGATATTTTGACCCTGTGAAAA
GGATATTGGCTGTCTACTCTCAATTTTATAAACTTCTATTGGGTCTCTCCTCAGCTTCTGCTACTCCAGAGAAAACAACC
CTAGGTGGTCCAACTTCTCCTTATAGCACATGCCCTCTAATCCAGGCAGCATCCTGGTAGTCCTCTTCTGCACCCTCTCC
ATAGCCTCCACATCCTTCCTATAACAGGGCAACCAGAATTGAATGCAATCCTTCAGACT
>M00285:128:000000000-BF978:1:1111:4183:9290_1:N:0:46
TTTGCCCACCACTCCCCCTTTACCCCGGCCAGCTCTGTAACTACCCCTTTACCCCGGCTGTACAATCGTAAAATCACGAG
GGTACAGATAGGGTGAATGGGCGCAGTCTTTTTTTTCCAGGGAAGGGGAACTGAAAACTAGAGGTTATAGGTTTAGGGTG
GGAGAAGAAAGATTTTAAAAAGATCGGAGGGGCAACTTCTTCACGCGGAGGGGGGTGCATGTAGGGAACGAGCTGCAAGG
GGAGGTGGTATAATAACAACATTTAAAAGATATTTGGATAACCGGATTAGGGGTTAT
>M00285:128:000000000-BF978:1:1111:22439:9291_1:N:0:46
ATTCTCTGAATTTGAGTTTATTGTTCAGTTTTATATGAAGCAGTCAGTTTGTGAATGGAGACTCCATACTTACAATTTAA
TGCAAATTGTTTTGTTAATATTAGTTTTGACCAACAGCTTGATGTCAAGAGGTTCTCCTAATTTTTTCCTTTTGCAAAGA
TATTAAGACTTTTAAAAATCTTTAGTGTTATTCACAGTCCATTTTCAGATCTTAAATATACTTCATTGTCCCAGCCCTTC
TCCTAACCTTCATGCTCAATGATAGTTTGTGGATTAGAATATTTCCTCCACTAACTTAAT
>M00285:128:000000000-BF978:1:1111:25660:9293_1:N:0:46
NNNNNNNNNNNNNNNNNNNNNNNNNNNNNNNNNNN
>M00285:128:000000000-BF978:1:1111:18679:9295_1:N:0:46
TGCCTTCCAACAAGCTTTGATAGACGACAAAGGTAGGAACGCGACTTCGTCTGCTGTCAAAACTGCCACTGATTTTAAAA
TCTGTTAAAATGTACGTAAATTTAAATAAATAAGTATTAAGAAAATTAAAAAGTAAATTAAAAATACAAAACCCACCTTG
GAATAAAATGAACTAATTAAAATTTAATTTACCTTTCTTATTATCTTCAAATTTACGGACGTAAAATGTCACTGAAATGA
ATGAGATATCAGATCCAATGCTGGGTCTGACCTGGTGCAGGATCTTAATGGT
>M00285:128:000000000-BF978:1:1111:29098:9297_1:N:0:46
CGCACGGGGACAACAGCCTGGTGGAGGCTTCTCGCTCGTCCCGTCCTCCTCCAAGTTCACCCCTCATCTCGTCAGCCCAA
AGCCCTCACCCCCGTCCCCAATCCTGCCCCCCCCCCCCCCCCCCCCCCCCCTCGCCCACCCTCCCCCCCCCCCCCAAGGC
TAACCACAAAACAAAACACACAACAACCAAACAAAGCACCGGCAACAACAAGCCGTGCCGCACAGAGAAATGGATGGTGA
AAAACGAAAAAGAACACTGCCTACACACAACAACACACATACCACACCCCCCAAACATA
>M00285:128:000000000-BF978:1:1111:19558:9297_1:N:0:46
TAAAAATGTAAAATAACTGTTACCAGAACTTTCCATATATATTTATTCTGCCTTGAAAAATATTATTAGCTCAGAGCTGG
TGAATTCCCTCAGGAAGGTGACAAAAACAAGAGTTGATTCCAATGAGAAATTGATTATTCTCCAAGGAGCAATGAGCAAT
ATTTCTTTTCATATCATTTTGGCTTTTCTTGAGTTGTTTCCAACCCTCCACGGGCCACTCTCAGATCTATCAATAGACCT
TTACAGGCTTCCTCCCTTAATCATGGTAACAACTTGGAACGTACATTGAGTCTGTCTCT
>M00285:128:000000000-BF978:1:1111:4230:9297_1:N:0:46
GCTAAATAGGAAATCTGTTGATATATCTGATATTAACTGTTCAGGGGTAAGAGGTTCAGTGAAATAACTGTTACCAAACT
GCTCAGCAACATGAAATACATACACTACAACTGTTTTCATGTAGATACACATGTGTTTTGTTAAGGAACTGGGAAATGAA
TGGTTTTAGCTTATAAAACGCTGTTTTAGCCTAA
>M00285:128:000000000-BF978:1:1111:21605:9301_1:N:0:46
GTATGGTGGAGAGCATCCTGACTGGTTGCATCACTGCCTGGTACGGAGGCTCCAATGCACAGTATCACAAGAAGCTGCAG
AGAGTTATAGACTAAGCCAGCTCCATCATGGACACAACCCTCACCACCATCAATGACATCTACAAGAGGCTGTGCCTCAA
G
>M00285:128:000000000-BF978:1:1111:11680:9301_1:N:0:46
TGCCAAACTAAATTAGTAACCGAATGCCTTCTGCCTACACAGCATCCATATCTCTCCATTTCCTGCACATTCATGCGCCC
ATCTAAGAGCTTCCTGAACACCTCTATCATACTTGCCTCCACCGCCACCCCTGGCATTGCATTCCAAGCACCCACCACTG
TGTAAAAAAAAACTTGCCTTGCACATCTCTCTACCTCCTCTCACCTTAAATTCATGCCCTCTGGTATTAGACATTTCAAC
ACTGGGATAGATATTAGTTGTCTACTCTCTCTACGCCTC
>M00285:128:000000000-BF978:1:1111:2619:9302_1:N:0:46
AGCCTAGTCAAGTGATTGGTCTTTTCTTTGGAGAGCAATTAGAACAGAATGATCACAACTCCTTCTGTCATAAGATAGTG
ATAAATAAGCAATCTCATCTCTTGACTCTCTCATTAAACTGGATATATTTCATAAGGCCCTGGGGACTTAACCATATTAA
TGTTTCTCAAGAGACCTGACATTACCTCCTCTATTATCTGGAAATGCCCATGCATATCAACATGCTCCACACTGATCTCC
GCATCCTCCACTTCCTTCTTTTTGGTAAATACTGGTGCAAAGTACTCAT
>M00285:128:000000000-BF978:1:1111:3685:9302_1:N:0:46
GAAAGATGCAAGATGACATATAAAGCCTCTTCATATCTTGCTGTGCAGGTCCACCTGCACTAAATATAATAATGCACCAA
TGGAGGAAACTCGTCTCCAACTACTTTAGTGGGTTGCTACTGCACCTTTATTTCCTGATTAAATAAGCCACCTTGTTTTA
AGAATTCTAAACTCCACATTTAAAAAGAAAATGGATTTTTCGCAACAATTTCAACTCTGCAGCTGC
>M00285:128:000000000-BF978:1:1111:13679:9303_1:N:0:46
CTGAATTACACAGAGGCTTGAACACAGAGGAATTTGAAAACATAGGTAAGAACTTTATAGTCAAGATATTGACTGAAGGA
GGCAAGACTGGTACACAATCACAAGGGGAACAGTGCAATTAGGACACAGGAACCAGAGCTGCCTTCTTACTTGTAGAGGG
TTGTATAAAAGAAACTGTCCAGATGTGTAACATCTGATATCCCACATTCCAAAGACGTACTGGTTAGGGAGTTGTGGGCA
TGCTACACTATACAGCACAATACAGGCCCTTTGGCCCTCCATGATGTTGGCACCAGAAGC
>M00285:128:000000000-BF978:1:1111:5101:9305_1:N:0:46
TTTTTTTTTAGTGTATGTCAGTGTGTCTCTTCTGCTTGTTATTTAATGTGACGTTCACCTGTGGAGGACGGTATCTCACT
CCTATGCAGACTGTATGTGTGTGGATATGGTTGTGACGATAAAATGATTCTGATTCTCATTCAGAGAGATCTTATCATCT
TCTATATACTCCATGCTTGTATTGTTAT
>M00285:128:000000000-BF978:1:1111:9609:9306_1:N:0:46
ATCTTATACAGAAGAATAGTGAACTTAGAGGTTTAAAGGGAGTATCAGAAACAAGGCACTGGTAAGTTTGAAGGTAGCAT
GGGAAGCTAACAGAAGCAAGTGTACTTCAAGGAAATGCATGTAAAGCAATCTGGTGAGTTTTAAGGGAGCACTGGAACCA
GGGCCCAGTGAATTTAAAGCGAATGCAGGAACTGGTGTGTCAGATGCTGCACCACTGGGATTTGCAAATAGTTGCACAGC
AAATTACTGTACATTCTTTGAGCTCATCTTTTTTATAAATTTAAATGCTGCAGTGGACTT
>M00285:128:000000000-BF978:1:1111:22638:9306_1:N:0:46
ATCCCACAAAACACAAAGGAGTTGATTTTCAGCTTGCTTCAACAATGTAAAACTGGAGTTGTGCCAACAGCTCTGAGATA
TTCTATTCTCGAGAGTTAATACTCAAGGGAACTGTGTGCAATTAAATGAAAATTAGGGGGTTACTATAATGGAAAAAATT
CCACAATGCCAGATTCACTTTGCAAGGCATGTTGAAAATTTCAGCTAAAGAAAT
>M00285:128:000000000-BF978:1:1111:16363:9307_1:N:0:46
GATTCACCGCCCTCTGGCTGAAGAAATTCCTCCTCATCTCAGTTTTAAAGGGACGTCCCTTTATTCTGAGGCTGTGTATT
CACTCTGAGAGGGAAGATCAGGTCTGCTTTTGCCCTGGGCTTCTTGTCAGAGGCAATCCAGGCAACAGTCACGCCTGGAG
GCTGATGTGGCAATGGGGATGTCCATTGTGTG
>M00285:128:000000000-BF978:1:1111:22219:9307_1:N:0:46
AGAAATCAACAAGACTGTCACGTGACAGCAGTGACACTGACCCCTGCTGACCAGTATTGCTCCTTCTAATCAGAAGTCAT
CCTCCTGTCAATCAAGGTGCAGCTCCACCCACCCCTCAGGTGGGAGAGTATCCCTTGACCCTAAACCTGTCTGACCAGTT
CTTTTGTCTTTGACCTCCCTTGACCATTGGCTGTGGCAGAGGCTTTTGTCCTTGACCTCTCCACTATTGGCTTTTTCAAA
TGGTCCACCCAGCCTTCCAGCACTATAAAAAGGACTGA
>M00285:128:000000000-BF978:1:1111:23935:9309_1:N:0:46
CGCCTTGCACGTTCACCTCTTGCACTTTTTGAATCAGTTTACCCAGAGCTGTCTGTACACCAACATTATCCAATTTTACA
TCATTTGAAAGATTCTTCTGTTCTTCCTACCAAAATGAATAACTCTACTCACTACAAGTCTGCTTCATCCATCACCTTCT
TGCCCACTCAGTTGACCCGTTTGTGTTCCTTTGCACTCACCTCAGCTCACTTTCACATACTGCTTTGTATTCAGCTTCCA
CCTAGATTTGGAAGTTGCTCACTTTGACCTAGCTT
>M00285:128:000000000-BF978:1:1111:18641:9310_1:N:0:46
GACACGTACATGGACGGGTACATGGACGGGTACATGGACGGGTACATGGACAGGTACATGGACGTGTACATGGACAGGTA
CATGGACACGTACATGGACAGGTACATGGACGGGTACATGGACGGGTACATGGACAGGTACATGGACGGGTACATGGACA
CGTACATAGACAGGTACATGGACACGTACATGGACAGGTACATGGACGGGTACATG
>M00285:128:000000000-BF978:1:1111:4519:9313_1:N:0:46
TCTGTTTAAGCTTGTGCAAATAAAGTTGGCATTTTTACAAATGCTATCTCATGGTATAGATGCTACTTTAAATGTTTCAT
GTTAAAAATATCGTGAACGGTACAATCATCTACATGTACTATTTTTAAAAAAATTAAGACTTAATTGGCAATTTCTACCA
GGCCGTGGTCTACATTCTACTCAGGATTAAACACCTTCCCAACTCAGCGTATACAGTAAAACCTTAATCAGCTGGCATGT
TCGGTACATTGGTGGTGCCAGATGTTATTCCTATTAGTATCCCAACATGCTTTTAATTC
>M00285:128:000000000-BF978:1:1111:25628:9314_1:N:0:46
CAACACTTAATAAGAGGTGTTTAAACAGACACAGAAACAGGCAGGGAAGAGAGGTATATGGGCTTTGTGCAGGCAGATGG
GATTAGTTTTAGATTAGCATCCTGGTGGGCCAAAGGGCCTATTCCTGTGCTGGGCTGTCCTGTGTTCTAGATGAATGTTC
TGTGCCTCCTCAGTTCAGCTGGTCTAGGGATGGACAATGAATGCCGGTCCACGTCCTGCTGATGGACAAATGCCAGTCCC
TGTGGTGGGAGGCTGAGGTTTTTAGATCAGTGTTGGTCAGGGTGTCGACACGCAGGAAC
>M00285:128:000000000-BF978:1:1111:26046:9314_1:N:0:46
CCTCCTCTCATATGGCAGTAACAAGAAAGTTACCACATTGGTAGTATGATGGTATCATTCGCCGGGTTTCTCCGTGACTC
CCCACCTCCTTTTCCTACTCGAGTCTCTTAAGCTACTTAAGTCTGATGAATTTCAACCATTGCTGAGAACAGCCAAATTC
CCTCTCCATTCGTGATGACATTTCTATCGCTGTCAGATCCATTGACTTCTGCTCCGTCCATTCAATGTTGGCAACAATTG
TATATGTTGCATCCTGTTATTTCTCCTTCTCCTGGATTATCAGAACGTCAAACGCTCCG
>M00285:128:000000000-BF978:1:1111:20137:9315_1:N:0:46
TAGTCATTGATAAGGTACTTATGAAGTGAAGGTATTGTGAATTACCTTGGGATTTTTTTTCTTGCTTTTAAGGTACTACA
TGAATGGATATCAATGTTGTAAATTGCAGTTCAAAGCTTTGCATATGTTGTATATAGATCCTGTTTTTCACAGTCTGTTG
GTGTCAGCTGCTTGCATGATATCTGGGGCAAATATATATTCTGCATCCCCTGCATTTTTGTCTCCGGTGGTTAATTTGCA
GTGTGCAGTTGCAAAAAAGGGTAATTTTTG
>M00285:128:000000000-BF978:1:1111:17883:9315_1:N:0:46
ATCGTGAAAGGCAGGACTTATGAACATTTGGAGAGGTATAATATGATTAGGAATGGTCAGCATAGCTTTGTCAACGGCAG
GTCCTGCCTTATGAGCCTGATTGAATTTTTTTGAGGATGTGACTAAACACATCAATGAAGGGAGATGTGTATATGGATTT
CAGCAAGGCATTTGATAAGGTACTCCATGCAAGGCTTATTGAGAA
>M00285:128:000000000-BF978:1:1111:15248:9315_1:N:0:46
AAAGCAAGATGGCAAGATTAAGGAACCTTGGATGACACTGAAGGTTTGATCAGGAAAATAAAGGAAACGTATCAG
>M00285:128:000000000-BF978:1:1111:8484:9316_1:N:0:46
GATCAAATCAAGTTTTCTGTCTTTTGAAGGGTTTCAAAGATCTTTTCAAAGATGCGACCCCCTTCAAACCTCGTCCAACA
CTTTTCACACCTTATCCAACGCAAATGCAGGTGGCATTGACCAGTCCATTGTCATGCATTGCTTTTCGGAGAATAACATT
ACATTAAGTATCAGTGTAATTGTGCATGCAAGAAGCAAACATGTGCAATATTTGGGGAAATCAACCTGAATATTGTGTGT
ATGTGTACATGAGCATGTCTACATAAGTACTGTGTGTGTACAGATATTGATAAAGATT
>M00285:128:000000000-BF978:1:1111:4108:9318_1:N:0:46
GGTTTATTATTATCACTTATTCCAAGGTACAGTGAAAAATGTGCCTTGCATACAGATCAATTCATTACCCTGTACTACCT
CAATGCACGGTGTAAAAACAATAACAGGATACAGAGTTAAGTGTCGCAACTACAGGGAAGGG
>M00285:128:000000000-BF978:1:1111:18736:9318_1:N:0:46
TAAACGCATGAAGTATCTACTGGAAAACAGTTGTAGTGTATGTACTTCATGGGACTGAGTCGTTTGGTAACAGTTAATTA
ACTGCACCTCCTACCCCTGAAACGTTTTTATCAGATATAGCAAGAGATTTCCTATTTAGCTAAAATAGCGTTA
>M00285:128:000000000-BF978:1:1111:14263:9318_1:N:0:46
CAGGTTTTTGCAGTTGAGGTTTGAGGAGAGTGGGATTTCATCATGAAAGGGAGCCAAATGGAAGAGCTCAAAAAAATTTA
AAACTAAGAGAACAAAAGACCCAACCCCGCCAAATCAACAATTCCCCATGAGGACTCAGGATTGGTGGGGCTTCACACTC
CCTCAGTAATTTTATACTGATATCATGCTTGGGGAAGACAAACAAAAGGATGCTGTCTTTTTTTTAGTAAAGATCGACTT
ACCACGATTTCCATGATTAAGAACCAGCCCACAAGATCATTCTCCTAGAAATTCCTTT
>M00285:128:000000000-BF978:1:1111:11610:9319_1:N:0:46
CACTGTTTGGTTTGGAAGCTGCTCAGCTGCTGGGCGGAAGTCCCTCCAGAGGATAGTTAGGGCTGCGGAGAGGATCATAG
GTGTCTCTCTTCCATCCATCGCAGACGTATACAAGGACCATTGTGTCAGGAAGACCAAAAATATAATGGTGGATCCTTCT
CACCCCTCCCATCACCCCTTTACAATTTTGCCATCTGGGAGGAGGCTCAAATGTATCAGGCCGAGGATGACCAGGCTGAG
CAATAGCTTCTTTCCGCAAGCCATCAGAACTGCAAACTCTCTCATTCCTCCATCTTCCTT
>M00285:128:000000000-BF978:1:1111:8517:9319_1:N:0:46
AAAACAACCCATGTTTGTCCAATCTTTCCTTACGGCACATGTCCTCTAATCCAGGCAACATTTATCTGAAATGTTACAAA
AACTTTAAAGACTAAAATCGGCAAAACATGTTGGAGCTGCTAAACTCAGTTTGTAACTATGGATAATCCAGGAATCCCAT
TTTATAAGTATGCTGTTTGAAATCTGTGCCAGAATCCTAAAGTAAATACTTTATTTTTTTCCTCATTTTACAATGGCTGA
TTCATCAGGTAATTAATAAAAATAGGTGTTGCTATTTTGCAACATAAATGGTTT
>M00285:128:000000000-BF978:1:1111:15679:9321_1:N:0:46
CTGACAGAAGGGGAGGAGGTTTGGGTTTTATATACGCTCAGGGATAAGGGATCTCACTCAGAAAGAGAGAGAGAGACTAC
TGCAGTAAACCTTCCAACCTGCAGGTCCTGGGGAGGTAGGGGAGGGGGGAAACGGAGCACCCAGAGGAA
>M00285:128:000000000-BF978:1:1111:28929:9321_1:N:0:46
TGGCCTCACCAATGTCTTATATCAGAATCAGAATCAGTTTTATTGTCACAACCATATACATACATAGTATGCATATGAGC
GAGATACCATCCTCCTCAGGTGCTCGTCCTATAAAATAACATAACAACCAACAGAGACACACATGCACAC
>M00285:128:000000000-BF978:1:1111:8899:9321_1:N:0:46
CCTGGATATTTATCCCCCTTTTATGCTTTTATTCTTGTTAGAAAAGGAAGGTGTAAATATACTTCTTCATTAACAGGGTT
TTTTTTTACTATTTTAGGCTTCTAATCAGACATTGACACCTTCACCAACACCTGTAAAGGAGCTGAAAAATAAAGCATTG
CTGTGCAAACCTTTGACCCAAACAAAGGCCACTTACTGTAAACCTCATATGCAG
>M00285:128:000000000-BF978:1:1111:2313:9321_1:N:0:46
ATAAATTTCCTATTTGGCCAAAACAGCGTTTTTTCAGCTAAATGCATTGGTCTTCCACTTTCTACACAAAATGCATGGAG
TATCTACATGAAGAAAGTTGTAGTGTATGTATGTCATTGTGCGGAGTCGTTTGGTACCAGTTATTTAAGTGTACCTCTTA
ACCCTGAAAAGTTAATCGTTGATATAACAACATATTTCCAGTTTGGCAAAAACTTCGTTTGATAAGCTCAATCAATTGAT
TTTCCAATTTCTACAGAAAAGCTATGTAGTATTATAGTAAAACAATTGTCGTTTATGTAT
>M00285:128:000000000-BF978:1:1111:11970:9322_1:N:0:46
TTTCTACACTAAACTCATGGAGTTACTATTGGAAAACAATTGTAGTATATGTATGTCATGGTGCTGATTCCGTTGGTAAC
TGTTATTGAAATGTATCTCTTAGCGCTGAGGTTAATCGCTGATATAGCAACTGATTTCCCATTAGGCTAAAATAGCGGTA
TGAGTACAAAATCAAATGATGCGCCATTTCATACACTAAACTGATGGAGTAATCATTGGAAAACAATTGCAGTGAATGTT
CTTC
>M00285:128:000000000-BF978:1:1111:28579:9322_1:N:0:46
TTGCTGTCTGTGAGAATAATTGAATATGATTAATTGTGCAGACACCTGGATTACATCATGTTTGGTGTGACTATTCATTT
GAATTGACACCTCTCGGCAACGACTTTCTGACAGCAAGCAACATCGCTAAAGGGAGATGTTCATGTCAGAGATCTTTTGT
GGGCAGTTTTCATTTACAACAGCAATGAATGCTATCACTTGTCAGCTAGACGTTAAATCCAGATTGTTATTTTTCCTCCA
GACCCATGAATAAAGGACCATAGTTTTGTGCAGTATTTTATCATCACAGATTTTGTACAC
>M00285:128:000000000-BF978:1:1111:7611:9323_1:N:0:46
CAAAATTGGTGAAAACACCTCAAGCACCATCACACTGAGCACTGGCTCCCCTCAGGGTTGTGTGCTCAGTCCGCTCCTGT
TCACCTTGTTGACCCGCGACTGTGAGGCCAGATTCAGCTCCAAATGCATTGTTAAATTTGCTGATGACACGACAGTGGTG
GGTCTTGTCACGAATGACGATGAGTCGGACTACAGAGAGGAGGTGAACCAACTAGCCGTGTGGTGCCATGACAAC
>M00285:128:000000000-BF978:1:1111:8439:9323_1:N:0:46
TTCCGAAACCCCATGGAGTAGATACAAGACAACAATTGTAGTTTATGTATTTGATGCCGCTGAGTCGTTTGGTAACACTT
CTTTAACTGTAAAACGTACCCCAGAAAGGTTAATCGCTGATATAGCCACAGATTTCCTCTTTGGCTAAAACAGCGTTTTC
TAAGCTAAATCCATTGATTTTCCACTTTCTACAGAAAACCCATGGTGTAACTATTGGAAAACAATTGTAGTGTATGTATT
GCATGCCGCTGAGTCGTTTGGTAACATTTATTTAAGTGTACAACGTACACCAGAAAAGTT
>M00285:128:000000000-BF978:1:1111:23292:9323_1:N:0:46
CCATTTCCATGCTGTATGCTGTGCTCTATGACTCTGTCACTCGGAATGCCAACCTATTATGGGACATGAATAATCTGTTT
ACTGTCCTGCTTCTCATAACAGGCACTATCAACAACAAGATAATAAAATAACTTGTATTTCTCCTGAACGTGTACTCATA
ATGACACAGAAAGAGGACATTCAGTCCGTTGGGTCCATGTCAGCTCCCAGAGGAGAAATGTCATTGGTTCCATTCCTCCT
CTCCTTACTTCCTTGCAGCCCTGTAAGTTATTCTCTTTCACACATGCCCCTCAAATCCCC
>M00285:128:000000000-BF978:1:1111:24582:9324_1:N:0:46
CGCCAAATGGAGAAATTTCCTGATTCATGGATAATATTCTCCAAACAAGGTCTGCAAAAAGTGTTAGAACAAGGCAACAC
GCGAGGGTCTTCAAAGATAGAGTAACATATGGAACAAGTTAAGTCCTCCTCAAAAGTATCCATATTTACCTGCAATTAAA
GAATTAAAACTTATCAGCA
>M00285:128:000000000-BF978:1:1111:18156:9325_1:N:0:46
GAGCTATGTACTTGTACCCCTCATTCTCTCTGTTCAATAACACTCCCCAGGGCCCTACCATTCACTGTGTGTGTCCTGAC
CTGGTTTAACTGCCCAAAATCAGAATCAGAATCAGAATTAGAATCAGTTTTATTGTCACAACCATATACATACATAGTAT
GCATAGGAGCGAGATATCGTCCTCCTTAGGTGCTCGTCCCATAAAATAACATAACAACCAACAGAGAC
>M00285:128:000000000-BF978:1:1111:7976:9325_1:N:0:46
ACATGGATCATAAATGCTTGCTGTGCTAATGTGTGGTCTTGATCTTCAAGCACTTTTTTTGGCTAAAGGTTATGCAGCAC
ATTCAAAGCTGGGTACATTTTTATTGTTGATCTTGATTGTCAGGCGTCAGGGCACTGAGTACAAGAGTTGGGACATCATG
TTACAAAGTGACCACACTTGGAGTATTGTGTGCGGTTCTGGTCATCCAGCTGTAGGTGGACGTCAGTGAGCTGGAAAGAG
TGCAGAAAAGATTCACGAGGATTACCGGGACTGGAGGGCTTGAGTTATAAGGAGAGACTG
>M00285:128:000000000-BF978:1:1111:12086:9326_1:N:0:46
GGGAGAGAGGGGAGGGGTGAGTACTGGAGGGGTCTGAGGGAGGGGAGGGGCGTGGGTTGGTTAGAGAGGGGGGAGGGGAT
GGGGAGTAGTAGATAGGGATGAGGGCAGAGGGAGGAGGGGAGAGGGGAGAGGGAGGTGGGGGGGAGGGGGGTGAGGGGAA
>M00285:128:000000000-BF978:1:1111:15052:9327_1:N:0:46
CCTTAGATTGCCCCCATGGTTTCCTGATGGATTTAGATGACTGCGTCATCTGTGAGTGTCGGCCCCAGCCACACAAATGC
CGAAAACTTTCCTGCAATAAGCACTGTCCCTATGGTTATATGTAAGTACAGCAGATCAGCACCAAGTAATTTAATGATTT
GGCTAGCCTTTTACCATTTTTGAGTGCAGGTACAGATGTTTCCCTTTAATGGAATG
>M00285:128:000000000-BF978:1:1111:11864:9328_1:N:0:46
AGTTCAAATGCCATGAACACAGGTCAAGGATTAGTTTAAATAGAAACAGAAGTTGGGTTGAATTTTTTGACCCAAAAGAT
GCTGTGTTCTAGAAATTTATTTACCAATGACAGCTGTGCTAAACCAGCTCTGCAGTTAACCTACACTTTTTCCTTTCACT
GCAGCTGGGATTTATCCATGTTTTTGGGTTGTACTGCTTTGTTTTCTTTGTTTGTACACAGGTAAAAATGACTAGTAGTT
CAGTATTCCACACCTGCTGACCACTTGTGCATTAATTGAATCAGGGCTCTAG
>M00285:128:000000000-BF978:1:1111:18285:9329_1:N:0:46
CCTAGGGCATAGAAGGCTGAGGGATAACCTTATAGAGGTTTATAAAATCATGAGTGGCATAGATAAGGTGAGTGATCAGT
CTTTTTCCATGCTAGATTTAGAGGACCCAAGGGGAAAACTTGTTCCACACACAGGGTGGTGGGAATGTGAAACCAGCTGC
CAGAGAAAGTACAGAGGTAGGTGCAGTACAATTACTATGTTTGAAGTACATTTGGACAGGTACAAGAATAGGAAAGATTT
AGGGGGATACGTGCCAAATACAGG
>M00285:128:000000000-BF978:1:1111:9051:9330_1:N:0:46
CCACACGGACAATTCAAAGATTTTAAATTACATTCCCATCTTTGTTTGGAGATGAAACTCCATGCCCAGCGTGCCTCCTG
TAAAAAGGTTGTCGTAGTATTCCAGGAGTAGGACCTCAGCAGTACAGCACATACGGCTTCATCCCAACTGAGGCCTCAGT
ACTTGCCTCCTTTGTTTTGATTTATTTTTTGGGACTTAGGCATCACTGACAAGGCACCATTTATTGGCCATCCTTAAATG
CCCTTGAGAAAGTGAAAGTTAGCTGTCTTTTTGAACCCCAGCTATCCTTCTGGTGAAGTT
>M00285:128:000000000-BF978:1:1111:22257:9331_1:N:0:46
CATAATGTGAAATTTGTTTCCAATTTTATACTGGCTTTGAAATCAAAGATTTTAATTCAAGAATTTCATACTAATCAGTC
ACTTTAATTACTTTTTAGTAGAGAAAATGAGGCAAACAGATCAACTTCCAAAATCCAAAGAGTACAATGAAACTCAGTGG
CACTCACCTAGCCTACTCTGTATTTAAA
>M00285:128:000000000-BF978:1:1111:22741:9331_1:N:0:46
CACGTGTGCTGATAATGTCAGCACGGAAATTGTGGTCCACCCATCTCCACGCTCCTGACACCAACATTTCAACTTCATAG
ATAATAGCTGTTACCTGAATTCCCATTATAAAGATAATAGAACCATAGAACAATACAGCACAGGCCCATGTTGTGCCACC
CTTCAAACCACACCTAAGACTATCTAACACCTTCCTCCCACATATCCCTCTATCTTAAATTCCTCCATATG
>M00285:128:000000000-BF978:1:1111:18445:9333_1:N:0:46
GAGTCTCATTCCCATGGTGGAGGCCATTCTCCCTGCCCCCATGTCCTCTATCAAATAGCTCTATTTAGATTCAACCATCA
GTCAGTCCACACACCATTTGATCCTTTAACATCCAATCCAAAGAAATC
>M00285:128:000000000-BF978:1:1111:24807:9333_1:N:0:46
CCGATCTAACTAATCCCACCTGCCTGCACATGGTCTGTATCCCTCTGCCTGTTCTCTGCCTGTCCAAATGCCTCTTAAAT
GTTCCTATTGTATCTGCTTTCACCACTTCCACTGGCAGCACAATCTAGGCACCTATCACTCTTTCAAAAAAAAATGCACC
CTGCACATCTCCTTTAAAGGTTCCCCCTTCTCAGTTTAAATGCAT
>M00285:128:000000000-BF978:1:1111:8698:9334_1:N:0:46
ACCAGTGGTAGTAGTGGAATCAGGTAGTTTGATGGTGTTTATGAGACTTTTAGATGGACAAGTGAATATGAATGGAATGG
AGGAAAATAGATGACACACAGGAGGAGGGCATTTAGAATAAATTGACATCAAGATTGGCACAACATTGAAAACTTGTCTT
GCATACTGATCATACAGATCAATTCATTACACAGTGTAGTTACATTGGGTTAGTATAGAGTGCATTGAGGTAGTACAGAG
TGCATTGATGTAGTACAAGTAAAAACAATAACAGTACAGAGTAAAGTGTCTCAGCTAC
>M00285:128:000000000-BF978:1:1111:19351:9334_1:N:0:46
GAAAGGCTTCAAGCTGTCAAGAGATGAATCACTTGTCACAAGATACCCAGTCTCTGATCTGCTCTTGTTGTCATGATATT
TATGTGTCTGGTCAAAATTCGAGTCAATGGTGACCCCCGGGAT
>M00285:128:000000000-BF978:1:1111:14259:9335_1:N:0:46
GAAGAGGTAGGGGAGGTCCTTAATGAATACTTTGATTCAGTATTCACCACAGAGAGAGATCTTTACGTTTGTGAGGATGC
TGTATGACAGGTTGATATGCTAGAGTATGCCGACGTGAGGAAAGAGAATGTGCTGGAAATTTTGAAAAACATTAGGATAG
ATAAGTCACCAGGGCTGGATGGGATATATCCAAGGTTTTTATGGGAAACGAAGGAAGA
>M00285:128:000000000-BF978:1:1111:22921:9336_1:N:0:46
AAAGGTACAGAATGGATAATGTGACAGGCGTTTCATGCTCAGGGCTAAAAAAATATTTGGATTTGACTCTAGTTCAACCA
GTTCCACCTCTCAGCTCTTGCAATTAAACACAGGTTGAGTGATAGGAGTTCAGATAAAGAAGCAGGACCGTGGGAGCAGA
AGTTAGAACTGATTATGTCATACGTTTCTTCTCAAGAACTGAAAAGGAACAGTTTTTATAACTTTGCAGTTGTTCATAAT
TGTTTGCACAACTGCTCCCAAAACATCCCTCATCTGTGAGATTAAATCTGAACC
>M00285:128:000000000-BF978:1:1111:5066:9336_1:N:0:46
ATCAAAATTAAAAACGAATTCAAAGCAAGTCTCAATGTCCAAAAACAAGACAGGATCAGTTCAGCAGCATGGGTGCACTG
TTAGCAAGCAACAACCACCAATGGAATAAAAGCAGCATTATTCTATTGGGTTTCTGCATCAGCTGCTCAACCCCTGTACA
ACTTATGGAAATCAAATTAAATATTTTTTGACATCCACAAGCAACGGCTTTGG
>M00285:128:000000000-BF978:1:1111:9851:9337_1:N:0:46
TCAAGGGTAGTAATCTCTGGATTACTCCCGGTGCCACGTGATAGGAAAGTTAGGAACAGGAAGAGGAGGCAGTTAAATAC
GTGGTTGAGAGAGTGGTGCAGGGCAGAGGGATTTAGATTTCTGGATAATTGGGATCTCTTCTGGGGAAGGTGGAACCTGT
ACAGAGAGGACAGGTTACACCTGAACCCAAAGGGGGCCAATACCCTTGCAGGCAGGTTAGCAAACCTCCATCCTCAGGGT
GGATCGAGAGGGTTTAAA
>M00285:128:000000000-BF978:1:1111:28887:9338_1:N:0:46
TTAGCATGAACAATGCTGTGCGACAAGCAAAACAAATGTCAGATTGAGAATTGACAACAGTTAACGATGAATGCATTCAG
TCTTCAGATCGCACTCAAAATTGTCAAGCAATGCTGTCCCCTAGAAGTTTGTAACACAGCTGTAATATTGAAATCTGCTT
TAATGTGACAATAATCTTACTTGCTAGTATGCAGTTTATTCCTTGTTCCAAAATGATACTTCCAACAATCTCCAATGACT
CAAGATGGTAATGCTC
>M00285:128:000000000-BF978:1:1111:21920:9340_1:N:0:46
AGGGGTAAGAGTTACACTTAAATAACTGTTACCAAACGACTCAGCACCATGAAATACATACACTACAATTGTTCTCATCT
AGATGGTCCATGCGTATTGTATAGAAAGTGGCAAATCAATGGCTGTAGCTCTTAAAACGCTGTTTCAGCCAAATAGGCAA
TCAATTGCTATATCAGTGAATAACTTTACTGGGTTTAGAGGTACACTTAAATAACTGTTACCAAACGAC
>M00285:128:000000000-BF978:1:1111:21099:9341_1:N:0:46
TTGTGCCGACATCTTATCCTGCTCTAAGATCTATCTAACCCTTCCCTCCCACATAGTCCCCCATTTTTCTATTGCAAAAA
AATTTTATTGCGGAAAAGTTAGCATTTTCTTTTCCTTAATGGTGGTAATTTAATAAATACACCAGACATGTTTGTTCTTC
TGGGAAAAGCAACTTTAACTCTTCTCATACATTTTTAAGCATTTAATTAATGTCATTAAATCCTGTCGGTGGATTTACCT
CAGTAACTATCTCTTTCTATCAATACATATCCCTGGCACATTACAGTTCACGGCTCCATT
>M00285:128:000000000-BF978:1:1111:28822:9342_1:N:0:46
GCAATGGACTGGAATTTACTAAAAATCAAAAGATTAACATGTTCTTAATTTATGCACCATTCTGACAAAAATTTGAAGTG
CAGATGCCCAGTTAAACAGGAAAGCCCAGGGAGGTTATGTCAGGTGAACTACTCCTTTAAGCTATTGAAAGCAACAATAT
TAGGCTCCTCATTCAAGTGCCTTGAACATGTTACAGTCTTGGTTTAAATGTTGACTAAACTCAATATAGACTGAAATGAC
AAGGGGCAATTTTT
>M00285:128:000000000-BF978:1:1111:20071:9342_1:N:0:46
CACGGCCGCATTTTCTCCAGAAACACCGTCTTAAGTAGTAATGTTCATTTTACCCTGCAAAGAAGGATCACAGGGGTTCA
TTGGTACTATCTCATGAATTACATATAACTGGTTTCTTGAATACCTCCGAGACGTGTTGCAACTTTGCTCCAAATCTGTA
TCCTCCGTCCTGAGAAAGGTTTTGGTCAGAATCAAATCATACAGGTGGACATCAACTAATGACGGGCATGGGGAGGTAGT
TTCATAATTCTGGGGA
>M00285:128:000000000-BF978:1:1111:28555:9343_1:N:0:46
AAAGGTTGCTACGAGCCTAAATTGGCCAAAGAGGAGATGGGCTCTTATGTTGCAGAGTGTAATTAAAGGCAAAACTCAAA
AAGCTTATTCTGCTTTGTCTGTGGAGGAGGCAGCTGATTATGAAAAGGTAAAACAAGCAATCTTAAAAGTGTAAAAGTTG
GTACCGGAAGTTTACAGACAAAAGTTTAGAGATTTGAATAAATCTTCAGTTCAAACATACATTGAGTTTGCCAATGGAAA
GAGAATATGTATTGATCGGTGGTGTATGGCGAAAGATGTAGTTTATGATTATACGAAATT
>M00285:128:000000000-BF978:1:1111:18825:9346_1:N:0:46
AACAAGAGATATAGCCACAAGTCCCTCAAGCCTGCTCCACCATTCAATAAGATCACAGCTGGTCCCATGTATCTTATCCC
TTGATTCAATCAGCATCCCAAAATGTATCAGCATCAGTATCAATAACCAAGCATCAACATCCTGGGATAAAGAATTCCAA
AGATATACCACCCTTTGAGTAAATAGATTGGGGCTGCACGATAGCGTAGCGGTTAGCGCGACGCTGTTACAGCGCCGGCG
ATCGGGGTTCGATCCCGGTCGCCGACTGTAAGGAGTTTGTACGTTCTCCCGTGTCTGCGT
>M00285:128:000000000-BF978:1:1111:18863:9348_1:N:0:46
CGGAACCATGCCGGAGTCCATCGACTCTTGGAAAATAATCACTAATGCCTCTACAATCTCCAAAGCCACCTCCTTCAGAA
ACCGAGGGTGCACCTCATCCGGTCTGGGTGACTTATCTGTCTTTAATCCACTTTAGCTTCCTTAGCACCTTCTCCCTAGT
AATCTCAACTGTACT
>M00285:128:000000000-BF978:1:1111:5891:9349_1:N:0:46
TGTAAGTTTCTTGTAAGGCTGGAGGCATCCCACATAAACTGATTAGTTTTTCACCTCTCACATAGTGTGCTATCTCATCT
GGGAAGTGTTGACTATGGCTGCTAAATAATATCAATAATGGGTGCATTACAGGCTTTAGATTTTGGTGCTGCTGTGACTT
TTCATTTGATTTTACATGTGCACCTATTGATCAGTTTGTTGGGTTTTCATTTGGCTACCTGCCACAAGATGGATGTAGTA
TTCTTGTTCAGCTTTTTCTTAGTTGGTAATATTCTTGTCTCTTTCTCAGAAGCTCGTGGG
>M00285:128:000000000-BF978:1:1111:17017:9351_1:N:0:46
ACAGGGTATTGGTGAGATTACATTTGGAATACAGTTTACAATATTGGTCTACCTATTTAAGGAAGGATGTGAATGCATTG
GAAACATGTTAGAGAACGTTTACTAGACTAATTCCTGGAATGGGCAGATTGCCTCCTGTGGAAAGGTTGGACAGGCTAGA
CTTATACTCTCTGGAGTCAGAGGGGACTTGCATTCACTGGTGTGAGAGGAGACTTGATCGTGAGGGTTCTTGACAGGATG
TGAGATG
>M00285:128:000000000-BF978:1:1111:5198:9352_1:N:0:46
GTGCTGGCATTGGAGAGGGTCCAGAGGAGGTTTATGAGAATGATCCCTGGTATGAAAGGGTTAATGTGTGAGGACCATTT
GATGGCTCTGGGCCTGTACTTGCTGGAGTTTGGAAGGAAGAAGGGATCTCATTGAAACCTACTGAATATTGAAAGGTCCG
GATAGAAGAGACGTG
>M00285:128:000000000-BF978:1:1111:15651:9353_1:N:0:46
GGGTTGGAGTCACCATGTGGATAAGGGTCTACTGTTCAATCACTCTCAATGCCAGGCTGATAGGAGTCATGCAAATCTAT
TGGAAAGGAATGGGGTATAACACCAAGGTCAGCACTAGTCTGACACATCAGTTTCAAAGTCAAGCAAATGGTCATTTCCA
AGTATCTGTGACTCATGCCCTTATATACTTGTCCCCTTCTGG
>M00285:128:000000000-BF978:1:1111:11777:9355_1:N:0:46
GCATAATCACATCTTCCCTGTTGAATAGTCTTTAATAGTGCAGTACTGTAGCCATTCCCAGGAAATTTTGAATGAGATTG
TGCACCAAGTTATAGATATGAGGTCTTGAATACCACCTGCTTTTAATAATGGTTCTTGAAAGGTCTTCACAGTCAAATTA
GCATTGAAGCAACACTGAAAGCAGTGCGATGGGCTGATTTCTAGCCAAGCAATGCAGCAGTGCACAGAGGTTGAAATAAT
TATTTATAGTGCCCATTTGACATGCAATATTAAATGCATATCGATTATGCCAAATGCAA
>M00285:128:000000000-BF978:1:1111:7656:9356_1:N:0:46
CCATGTGGCAAAGTTCCCTTCACTGCAAGGAATCATATATTGAATTCATCATGTCCATAAATAACATGCAATCTCAGTCA
GAAATATCACTCTGCACATCAATGTCAATTGTGGAAGCAAGCACTCATCTTTGGGC
>M00285:128:000000000-BF978:1:1111:20005:9358_1:N:0:46
ATTGTTAGATAAGCACATGGAAGAATGTGCAATAGTAGGATATGAGGGTGGAAAGAGTTAGTTTGGGAGATGTTTGTAGG
ATGGCACAGCTTGATGGGCCGAAGGGCCTGTTCTGTGCTGTATTGTTCTATTGTTCTATTGTTCTATTGACTCTTCAATG
GACCTCTTGTATGATAAAGATGAACTCCTGATCTCCTAATTTACCTCGTGGAGGTCCTTGCACCCTATTTGCCTGCCTGC
ACTGAATTTTCTTTGTAA
>M00285:128:000000000-BF978:1:1111:27649:9359_1:N:0:46
CTGTTTAACTTGCTTGGTCTTTTAGGCTATTTAACAGTCACCCAGTCCCTCTCTGCTTGCACTCACTTGAACTACATGTC
AATTACCTTCTGAAATACTATCCGTGAAAGTCAGCCGACTGGATCGACCACAGTTACATCATCTTTGGTTCAAGCTCTGG
AGCTCAACCTTCTACAGCTAGTGACAGATCCTTCACCTGTGGTTGTGCAGGACATGAAAAGAGTCTTGGAGTTCCCACTT
GGCTCAGGATATACCATGAGTCAGACAAGTGGTGCCTTACATTATTAGAAAGCTACCTT
>M00285:128:000000000-BF978:1:1111:22779:9359_1:N:0:46
ATATCAGTAGAATCAAGTGATATGGTGTTTGTGCAGGAAAGTGACACTGAAGTAAAAGATCAGCCATGATCTTACAATGG
CAGAGCAGCCATGAAGGGCTGAATGGTCTACTTTACTTCTGTGTATTTGCATGATTATGTTAAAGCTTCATTAATGCTTG
CACATCTTCTGAATCACATCTTGGAATATTTTGTTTCA
>M00285:128:000000000-BF978:1:1111:21452:9359_1:N:0:46
CACCCAAGGCCACCAGCATCCCAAAGGATGCTTCTTGGGGAATATGTAAACATCAGTGAGACAAGTAACAGACTAGGTGG
TAATACCTTGGGTAACATAAGGGGCTTATGTAGTAAAGGCTGTGTACCCCTTTAAAGAAGCCAACTAATCTCGGTGTATT
CTGCAACAATGTTTTGGGGAACCTTCCAGAAAGGCGCTCTCTGTATAAAAGCTGCTTGCTGATCTGGGAATAGGTTTGCA
GAAAAGAAAGGCTCTCCCTCTCTCTCTCTCTCCTTTTCTTTCTCCCCAAGTTATTTTACC
>M00285:128:000000000-BF978:1:1111:14948:9360_1:N:0:46
AGGCCTCCAGATCCCTTTATACTACATCCCTTTAGTCTCTCTTCCTCTTTAATAATATCCTTTTCATTCATCATTTTACA
GTTATATTCTGCCAATTTCTTTCCCTCTCAGTTAACCTACCTATTTTCCTTTGCAGACTCTTTGTATACTCCACACAACC
AGTGCATCCATGACCTCTGTAGCCACTTCATTTAACAGCTTTTTCTCCAGTGATAGAGATTGTTCAGAGTTCCTCCCTCC
CCTGATTAACTACTTTTGTTAGGATATTTTTAGTGTCTGCTACCAGGAAGACCGATCCC
>M00285:128:000000000-BF978:1:1111:18810:9361_1:N:0:46
TGAGATGTGATTGCTCTACTCCTGGATCTCTGTGGCAACCTCATCCAACACCAATCCAAGTGTTTTCTGGTAGAGAAGC
>M00285:128:000000000-BF978:1:1111:26190:9363_1:N:0:46
ATGAGGGGAGAGAGTGATCAACAATCAGGTAGCTGCCTTGAAGAGGGCAAGTAGCAGCAGCCGGTGGATGGCCTCACTCT
GGTAGAGAACAAGCAGCTGTGAGCCAGAGAGTGCAAGGAAGCCAGGATAATGTTGTGAGGGAGAGAACAGAGGTATCAAA
GACAAAAGGAAGCAAGAAAGGGTTAAGGTGTGTGAAAGAGAGCCAAGTTGTATAGCGGCAGAAGTAGGAAGACTGAG
>M00285:128:000000000-BF978:1:1111:8606:9364_1:N:0:46
TAAAATCTGCATTCACACTGAGATGGATTATATTTTAGGCCTATATTTACTGAGCTATTTGAAGTAAACTTCAACAATTC
AGCTCTGTGCCATACTGTATGGCAACGTAATGGGAGAAGAGTGTGACATGGTCATGCACACCAAGAGCACACATTAGTGT
GGTCA
>M00285:128:000000000-BF978:1:1111:22823:9364_1:N:0:46
AGTTGCATTATTGATTCCATTTATGATAACAGCTGTTATTTTATTATATATAGATATATATATATTTTTTTAATTTCATC
TGTCAATGATCAGCACACTGTCCCAGTGTCCCCCCATTTGTGCTCAGCTCTACTGGTAGACCCAGATCTGCTGTACTTGA
CTGCACACAGATCTCAGCAGGTTGTTGGCAGTGTGTTTGCATTTGTTTGGTAAAAAGTTGGTCCC
>M00285:128:000000000-BF978:1:1111:9495:9366_1:N:0:46
CGTCACCTCCTCAAAGAACTCTATCAGGCTCGTGAGGCAAGATCTTCCCTTCACAAAGCCATGCTGACTGTCCCTAATCA
GTCCATGACTCTCCAAGTGCTCATAGATCCTGTCCCTCAAAATCCTTTCCAACAGCTTACCTACCACAGACGTGAGACTC
ACCGGTCTGTAATTTCCCGGACTATCTCTACCGCCCTTCTTAAACAAGGGAACAACATCCGCTACCCGCCAATCCTCCGG
CACCATCCCCGTGGACAACGAGGACTCAAAGAT
>M00285:128:000000000-BF978:1:1111:20790:9368_1:N:0:46
ATTTAGGCTAAGGGGCTGATTTATGCTAAGGGGCTGATTTAGGCTAAGGGGCTGATTTAGGCTAAGGGGCTGATTTAGGC
TAAGGGGCTGATTTAGGCTAAGGGGCTTGGGGTGATTAGGCTAAGGGTTTTGGGGTGATTAGGCTAAGGGTTTTGGGGTG
ATTAGGCTAAGGGT
>M00285:128:000000000-BF978:1:1111:15871:9368_1:N:0:46
ATAATTTGATTTTTATTTCTTCTTGTTACGTGGACTGTGGGGTTGATAGTAGGTTGATAATAGGGGAAGATAACTGAGTG
CAGTCATGATCTTTCTCTACTCGACTGCATGAACCTGTTATTTTTTTCCCTTCTAAAATTCTCCTAAAACTTCCTAGTCT
TTCATTCAAAGATGGTGATTCCACAAAATTTGCTGAAGAG
>M00285:128:000000000-BF978:1:1111:9328:9369_1:N:0:46
AAGTACAGGATTTTGCAGAGAGAAGGAAAAAAATACTATTTAGATTCTATTTTGGGTTTAATATGAAAAGTGTAATTTGA
ATTTGATGGTGGTGGTGTGGCTTTTGAAGGAGGTTACTGTTGATTAATTGTAGCTGTGAGCCTGCAGTTTGAGAATGTGC
TTGTTATGGATGTATCCAGCATTGTGACTTCGGGTAACTTTCTTGCTTTGCGATGGCCAGAGGCACATTTATCTTGTTTA
TTCAGGACATTGGATTTTGGAGGATCGAGTGGGTCAAGAAGATGGCAAGCATGCTTAAA
>M00285:128:000000000-BF978:1:1111:4948:9369_1:N:0:46
CAGCTAGAAAATATCAGAGCTCACTCAAGATTATATTGACTGGAGGGTTATTGAGTTAAGAGCTAAAGCTCAGTGCCATT
CCCATAATATGAAAAGTGATCCTGCACCTATAGCTACTCAGTGAGGAGTGGATGGAGGCCAATGAAGAATCCTTGAGGGA
CTCCAGAAGGGACACTGCTAGGTTGGAAATGGGAAGAATTGGCTGTGGATAGCAGCAGAGTCCAAGGAGGGCACCTTGTG
GAGCGGAATATGGAGGAGAATGGATGAAAAAATGGGGCACACTGAGGAAGGAGAGTGTGC
>M00285:128:000000000-BF978:1:1111:9386:9370_1:N:0:46
CGTTTCCACCGGCACCTCAAGTCTGCCCTGATGGCTCACATGCAGGGACCTAACTGGACAGACGAGCTCCCCTGGGTCCT
GCTGGGCATCTGTACAGACCCCAAGGAAGATTTGGGCACCTCCTCAGCCGAGCTGGTCTACGGTTCCCCCCTCACGGTAC
CGGGCGAGTTCATACCAGGGGCTCAGGACCCAGCAGGGACCCCGGCGGAAGTGTTAGCGAA
>M00285:128:000000000-BF978:1:1111:28675:9371_1:N:0:46
ACGTGACTTACCATGCACAAAGCCATGCTGACTGTCTCGAATCAGACCCTGTCTCTCCAAATGTTGGTACATTCTGTCCC
TTAGAATCTCCTCCAGCCATTTACCCATCACCAATGTCAGACTCACTAGCCTGTAGTTTCCTGGTTTGTTTATGCTACCC
GTTTTAAACAATAATACCACATTAGCCACTCTCCAGTCCTCCAGAACCTCACCTGTGGCCAGAGATGAAGATGTGGATGC
CCTTGCAGAGATTGTTCATCTTTGCAAGGGCATCCACAATTTCTTCTCTAGTTTCCCAC
>M00285:128:000000000-BF978:1:1111:22619:9373_1:N:0:46
TGGTTTACTGTTGTCACATGTACTGAGGTACAGCGAAAAGCTTTTGTTTGCATGCCATCCAGTTAAATCATTCCATGAAT
AAGTACATTGGGGTAGTACAAAAGGAAAACAATAATAGAATGCAGAATATAGTGTTAAAGTTACAGAGAAAGTGCAGTGC
AGATAGACAAAAAGCACTTATCGATGTCCACAAAGATTTGAGGGATGGATTTCACATTTACTAAGATCAGTTACTATGAG
GATCCCAGTTTCTAGTTTGAGGAAATT
>M00285:128:000000000-BF978:1:1111:6286:9373_1:N:0:46
TTGTGACAAATCTCCAAGTCTCTGCCATCCTCTAGAATGTTAATAGTGGGACAACAACTATGGTTATGAATACAGTTAGC
TCCTTTTTGTTGGATTTTGTCATTTACCATCTCTTGTATGGTATGATCCCCTGCTCCTCCTGCTGTGGATCTGGATGTCC
TGCACTGAGCCTCAGTATCTGCTGAGTTTGGTCTCGCACAGTTTGAGCATTAGGGGAGTGAAACCCTTTGTGGCTCCGGT
GAAAATCCATGTTGACTGGTGG
>M00285:128:000000000-BF978:1:1111:4349:9373_1:N:0:46
CAAGCAATCTGTGATTTGAGATTGATTGTGAGTCCAGAATATATTGAAACAATTCATTATTAAATCCTGTCATTCTTGAC
ACAGTAAACATAGAACTTGTAAAGTACTGCAGTGATGTGGATATAACAGAATTCTACCAAACTGCTAATAGCTTATTGGC
AATGAGATTGATGGAAAGCAATAGAAAAGATGAAAAACGTGAATACTC
>M00285:128:000000000-BF978:1:1111:13914:9374_1:N:0:46
CGCGGCGAGTTTTCACTTCCGGCTGATCCAGATTTGATTCTGAAGATGTTTGTGACCAAGCAAGTGGCTGGTCGGACTGT
TTCGGTGGTAGGGGATGTGC
>M00285:128:000000000-BF978:1:1111:14787:9375_1:N:0:46
TTGGAAATGAGACAAGGACGTAGAAATTAGAAAAGGACATAGTGCATTGTTTCGTCTGGATACAATGGAATTTTATCAAA
GCCCTGATTAAGTGCAATTGGGTACATATAGTGGTTGGGTATTACTAGATTTTTGCACCAGAGATGCACAGTGATGCCAT
ATGACATGTAACCAACCTCCTTTCCTCCTCACCTTTTCCCATTCCCATTTCCTTTGG
>M00285:128:000000000-BF978:1:1111:20539:9376_1:N:0:46
CATGTTTTCAATAGTGAGAGAGTCTCTAACGTGGCGACACAGTTACTTGGCAAGGAGATCGGTATGTAAAAATTCGATGC
GGGGAATTTATTCACGCGGGGAATAATGTATCCCTATAATTCTTTACTCGAGATGTTTGCAGACGTCTGGTCACTGGGTA
ATCAGGATGTATTTATTTTTGGATACTCCAGCGAACTGAGAGCTGTTGCCCACTGATACAGACGATAACAGCGGCAAATC
AGCCACAATAACATTGAGTGGCGGGTCAGACTT
>M00285:128:000000000-BF978:1:1111:28545:9376_1:N:0:46
CACATCCACCGACTCACCCCCGTCTATTTTCCTCGTTACATCTACAACGGTAGGTTAATTTGGGGGTTTAAAATGGGCAG
CGCGGACTTGTTGGGCCGAAAGGGCCTGTTACCACACTGTAAATGAAATTTAAAGAAAAAATTTAAAGAAATTTTCACTG
TACCTCAGTACAAGTGACAACAATAAACCAATACCTCTACCAATAAGCTTGGCATCACATTGGTTGAAGGCCCTGTTCC
>M00285:128:000000000-BF978:1:1111:3151:9377_1:N:0:46
CTCCAGTTTCCTCCCAGATAAAGATGTGCAGGCTGGTAGTTTCATTGGCTGCCGAATTGCCTCTAGTTGTGTAGGTGGGT
GGTTAAATATGGGGAGGGGTGGGAGTGATGGGAATATTGGAGAGAACAGAAGGATTAATGTAGTATGTGTACATGGCTGG
TTGATGGTTGGTATGGACTTGGTGTGCCAAAAGGGCCTCTGCTTTACAACTAACTTGGCTCTTAAAACTTCAAAGCAATG
GAAAGGCAAGTAGATGGAGACAAGTCCACAGCCAGATCAGCAAAGATCTTACGGAATGGC
>M00285:128:000000000-BF978:1:1111:24004:9377_1:N:0:46
TAGTTTTGTATCTTCAGTACACATAGATTGCACACTTCCTTCATCAAAGTCAATAATATAGATTGTAAACTGTTGCGGTC
CCCAGCACTGATCCTGCTAGTCCTTTATTAGAATCAGTTCAACATGAAAAAGACCAGTTTATTCCTACTCCCAATTTTCT
GACCTTTAATCAATCAGCTATTAGTATTAAAATAACTTCAACTTGGTGTGGTGTCTTACTGAATGCTTTTATTAAATAAG
GTGGCT
>M00285:128:000000000-BF978:1:1111:19314:9377_1:N:0:46
GATTGGCTGGCCTTGAATCCATATATTTATGAAAATGACAGTGCAGTTTGAGCTGGGCTAGGTGACCCTTTCTTGCGTGC
TAATCTGCTCCCTAGGTTGATACTGAGTTTTCTGCCTAGTTGCAGTGGTTCGTTTTAAATGAGTAACACACACACACACA
CACAAAGTGCTGGAGGAACTCAGCAGGTCAGGCAGCATCTATGGA
>M00285:128:000000000-BF978:1:1111:5919:9378_1:N:0:46
CTGTTCAAAAAACATGTTAGTGTGTGTGGGAGAGAAAGAGAGCAAGAGTGGTATCTCCACTTTATAATTTTAATTTGTGT
GACTTAAATTGCTGTGTTGATTACCTTGCAACCAATGGAATGTTGGAACTTTAAGTACTCAGA
>M00285:128:000000000-BF978:1:1111:25372:9378_1:N:0:46
GACATGTTTAATATTTAAATCTTAGGTATTGAATATTTCAAAGGTATAGCAGACAGCAGAACATCCCAATGTTAAATAAA
AATTTTGACTTTGAAGCATTTACGAAAGAGAAATCAGAATTACACTGAGCTACATT
>M00285:128:000000000-BF978:1:1111:11549:9379_1:N:0:46
ACCTATACATCTTTGAAATGTGGGAGGAAACCAGAGCACCTTAAGGAAACCCACGCAGACACAGGAGAACGTACAAACTC
CTTACAGACAGCGACGGGAATCGAACCCCGATCTCTGGCGCTGTAATAGTGTCGCGCTAACTGCTACACTAACGCGCCAC
CCTATATTTTCCTTAAAATATAGTTTTATGA
>M00285:128:000000000-BF978:1:1111:7591:9379_1:N:0:46
GGTTGTTGTCATGACACCAATTAATCAGCCCAGCTATCTCACTCCTGTACCCCTCTGTATGGCTCACAAGGCACATCTCA
TGGGATGAGATGGATTTATTGCCAAGATAAATGCAATAAACCCACATTCCTACCCATGGTATGTTATCTTGTGGTGTTAT
TTTGACCGTCTATTTCAGGGAGTGTATTCCTAGAAATGGAATCACCAGTAGATCATGCGACCCTCTCAACCCTCCTCCAC
CACTCAGGCTGCTCCTTCAACTTGCCTCCCCTTTCCCTCCCAATCACCACATGCACAGGT
>M00285:128:000000000-BF978:1:1111:5765:9380_1:N:0:46
TCACTTCACTAAAATGGATTGTATGGCTAATGTTGCACCATTTCATGTGGGACCCTGCTGTGCTAAAATCAGCAGCTGCA
TTTCCCAGGTAACAAGGATTAATAATAAATTTGTATTTGTCTGCCTACAACCTCAACCTGTGGGAATTACTATAGAAAGG
TAATTTTTTCTCTTTGCTAACTTGACCACACTG
>M00285:128:000000000-BF978:1:1111:13717:9383_1:N:0:46
CACCTGGTCAGGCTCATTTCCCACTATAAGGTCTATAAAGAAAGAGTTTGAACAAATCCTTCCTCCTCAGATTGGCAAGG
TGGGAACCACAGGGATTTGTGTTTGGGTTCCAACTATTCACAATCTTTTTCAATGATTTGATTGAGAGAACCAAA
>M00285:128:000000000-BF978:1:1111:13083:9384_1:N:0:46
TACTAAATGGCACAGAAGTAACGACAGGCCAAATGGCTTACACCTGTTTTTATAAAATGAGTGGTTAATTTTTGGAATAC
ATTATGTAATACAATTTCAATAATAATCTTCAAAAAGTAAGTTGCACAAATAATCAAAATAACATTCCAGGAATGTAGTG
AAGTGGGGAAATGTGACCAATTAGTTGGTTCTTTGAAAGAGCCAGCACAGTCTCTAATGGACTGAATGGTCTTTTTCTTT
GC
>M00285:128:000000000-BF978:1:1111:27647:9387_1:N:0:46
CCATTCCCACACCGACCTGTTGGTCCTCGGCCTCCTTCACTGCCATGATGAGGCTAAGTGCAAATAAGAGGAACAGCACC
TCACATTCCACCTGACCAGTTTACAAACTGATTGCATGAACACTGGATTCTCCAATTTCAGTTAAACTGCTGACCTTCTG
TTCCTTTTCTCTCCCTTCCTGATCTAACCAGTTGCTCTGACACCCACCCCAGCCCCCCATCAATGTGTT
>M00285:128:000000000-BF978:1:1111:15811:9388_1:N:0:46
CTGCTTTCTGATGTTGTCTTTATGAAGGTAAACATGGGACTCCTAAGCGTTCTACCAACCATTCACTGCAGATCACCAAA
AGAAGTCCGTCAGCTTGAACTGAAAAGGCGCAGAGGGGAATTACGTAATGTTTTGGACCCATTAATTGATGAACAGGAGT
TTGTCAGTGAAGCCATTCAGAGACCCTTTCAATATCTCTACCGGTTCAG
>M00285:128:000000000-BF978:1:1111:25250:9388_1:N:0:46
CCCCACAAGGATGCATCCTCAGCCCTCTACTCTTCTCCCTATACACTCATGACTGTGTGGCCAGATCCTGCTCTAACTCC
ATCTACAAGTTTGCAGATGATACCACCATTGTGGCCATATCTCAAACAGCGATGAGTCAGAGTAAAGGAAAGAGACAGAG
AGCTTAGTGGAATGGTGTCA
>M00285:128:000000000-BF978:1:1111:21203:9389_1:N:0:46
GAGCTTTTGACATGAAACCCTGGCGCCTTGGTAGCATTTTCCTTTCCAACAACTGCACACCAACTCCAGATTTTCTGAAA
TCCAAGTTGCAGTTGATATTTTCATTTCTTTGTATGGATAGCTGTTTGAATTAAATTCTTCAGTCAATCCCTTTAATCTA
AACACAAACACAACAAATTCAGATTACAAATGCTAAATCAGTCTTACAGTCATTGCCTATTTCGAAGGTTATGTCATGGA
TATAAATAAACTTACTGTGGAATTCATTTGGGGGTTAGGAGATGGTCCCTGCCCCCATT
>M00285:128:000000000-BF978:1:1111:11959:9390_1:N:0:46
ACCATTTTATCAACATTTTTCCCTCACTACCAGCTGACTTCCTAGTGGTCATCTATTTCATTTGTTGTTTTTGGGACCTT
GCAATGGACAATTAGTTGTCATGGTTTTGTGGGGACCCTGCGTCTTTCCTGTAAGTTGTCTCATCCATTCATAGAGCAGA
GGATAGAAGTTCATCATCTTCACAACTTGTACAATATTCAGTTTATTGAAATCTGTATTGCCTTCCATTCTTGGCATGAG
ATCAAGTCGATGAAAACAGTCCCCAACGTACACTCTGTCCTTTCTCAGACAGCTTTTTAT
>M00285:128:000000000-BF978:1:1111:18303:9390_1:N:0:46
GATTAGGGAAAGGTGTGAAACTGTTAGAACCATAGAACAATATACAGCACAAAACAGGCCCTTCGGCCCACCAAGTTGTG
CCGTCCTTCAAACATCACACAATCTAACTCTTTCTTCCCACATATCCTACTATTCCACACTCTTCCATGTGCCTATCTAA
CAATCTCTTGAACCTGTCGAACGTATCTCCCTCTACTACCACCCCAGGCAGTGCATTCCATGCCCCAACCACTCTCTGAC
ACAAACTTCCTTCTGACATCTCCCCGAACTTTCCACCCAATATCT
>M00285:128:000000000-BF978:1:1111:4813:9391_1:N:0:46
TCTTGGACCATTGGGACCTCTTCAAGGCCAGAGGTGACCTGTACACAAGGTGACCTCTGTGTAAAAAAAAAACTTATCCT
CTCCATGTCCTTCTCCTTAGTGAATACTGACACAAAGTACTCATTTAGTACCTCACCCACATCCTGACCAAGCACAAATT
ACCTCCTTTATCTTTGAGTGGTCTTACCCTCTGCCTAGTTGTCCTCTGGTTTGTAATTCAAGTATAAAATACCTTGGGAT
TCTCTTTAATCCTACTTGCCAAGGACATTTCATGGCACCTTTTGGCCTTCCTAATTCTCT
>M00285:128:000000000-BF978:1:1111:19474:9392_1:N:0:46
GCCTTGAGACATCAAAGAGCATGCAACACATATTTTGACTCACATACGAAATTCAGACGAGCATTGGATGCCAGCCAAGA
GTGCAGCTACTCACACAGAACAGACTTTATCAAGGCGCTTGGCAGAATGATGGAGCTAACAGATGAAAAATATCATGCAC
ATTTGTGTGTGTAAGGACTTTCCATCATGCATGATGCCTTACAACTCAAATACAATAGAATATTGCCGTGGGGGAACTCC
AGACTTAGGTGGTTGTGCATCAGTAGTTTAACATCCCTTTTGAGGCTCAGAAAAATCCTT
>M00285:128:000000000-BF978:1:1111:15792:9392_1:N:0:46
ATAGAGAAAGTGTGTTATCTGAAGTTGTAGAGATTGATATGCAGTCTGGAAGACTGCAACATACCCAAACAAAAGATAAG
GTGCTGTACTTCAACATACAGTGGAGGAGGGAACAGATAGATAATTCAAAGGCAAACGGGATGGAAATCAAAATGGCAGG
CAACAGGACTGAATCGAGGTGCTCAGCAAAGCAGCCACCAAAACTGTGTTTGGTTTCTCCAATGTAGATGGGGCTACATT
ATAAAGACTAA
>M00285:128:000000000-BF978:1:1111:28671:9393_1:N:0:46
TATTCCCCATTATCAATTCTGCCCTTCATCTGGAGGGAATGGCTTCTATGCAATGCAGTGTTGACTCTGGAAAGGAGCAG
GCAAATAAACAAAGCTTTGGAACCATGCTGGGAAACTTGGATGGCCATGTCAAGAAAGTATGTGGATGGTAACATGAGTG
TCTGA
>M00285:128:000000000-BF978:1:1111:26104:9393_1:N:0:46
TTTAAACTGTATCAATGAATGTCTGGCACACATTGAGGATGTATTAACTAAATGAAGAATTTTCCTCCAAGTCTCTATAG
ATATAGATATCTATATTCTATATTAGATGCTCTTATTTCAGAAGAAGAAATAAGGAATGTGATATTTTCAATGAAGTCGG
GTAAAGCACCAGGTCCTGACGGATATACAGTTGAATTTTTAAAATCTTT
>M00285:128:000000000-BF978:1:1111:16634:9394_1:N:0:46
NNNNNNNNNNNNNNNNNNNNNNNNNNNNNNNNNNN
>M00285:128:000000000-BF978:1:1111:9633:9397_1:N:0:46
TGACTAATAGTAGAAATTAATTACTATTTATTGTTTTTAAAAATACAATGCAGTGTCTTTGTGAGTTAAAATTCTACTTG
TTTTCTTGATAGATATCTCAATGAAACTGGTGATGAAGAGACAAACAACAGGACTTCCTGATATTTTGCTACAGGACATG
CTGAGAGGAAAATTGCGTATTCTAGAGAATGACTGTGGAGAGGTCATAACCCTCCTCAGTGTAAGTCACAATCCACA
>M00285:128:000000000-BF978:1:1111:12497:9399_1:N:0:46
CTTCAATAGCGGTTTTATATATCTGTCTCTTAATCAAGGAGCATGACTAAGTATTTAGCAGCAGCACTGCATTGTTATGG
AACAGCCATATTGAATTAGCGTAAAAAAACAAACTGTTGCAGGAAGCCA
>M00285:128:000000000-BF978:1:1111:8544:9399_1:N:0:46
TTATAAGGCATTGGTCAGACTTCAACTGGAATATTGTGAGCAATTTTGGGCCCCGTATCTAAGGACGGATGTACTGGTCC
TGGAGAGGGTCCAAAGGAGGTTCATGAGAACAATCCCGGGGGTGGGGGGGGGGGTGAAAGGGTTAA
>M00285:128:000000000-BF978:1:1111:18946:9399_1:N:0:46
AAAAAAAACACATATTCACTTGATGGACGGACCAATAAGCTAGTAGGCGGCCATTCTTTGTGCTGCCACTGGAGGTGCAT
TAAACACTATACATGTTAAAAACAAATTAAACAAATTTACAATGTGATCAGTTATCCACATTTTCAACTTAGTAATGCAT
GAAGCATGGTTTCTTTCATCACCGGGGAGAACGTACTGAATGAGAAATTGTATTAGTGCAGAGAGGCAGACACCTGGATT
TTATCTTTGTTACAGCATGTTCTATCGACACAGGCTTGGAAATCAGGTTACCGTCCAGGG
>M00285:128:000000000-BF978:1:1111:9860:9400_1:N:0:46
TCAGACTCTATTGTCAATGATGACTTCTTTCATAAATTATTTTGAGGGAAAAATATTTCTCCATTTTGCACATCACAGTC
ATTTCCCTCATCTTCTGATGAGAAATCTTTTTGTCAACCTTTGATGTGTTCCTGAATTTAGATAATCTTTCCTTCTGCAT
AGTCATTTAAACTATCTGGGGGATCAAATTTTGGATATCCTGAATAAATTTAGATTGCACAGACAATTGTATGGATT
>M00285:128:000000000-BF978:1:1111:28457:9400_1:N:0:46
AATGGTTTAAGATTAAAAAACGCTGTATTAGCCTCGTAGGTAATCTGGTGATATATCAAGATTACCTTTTCAGGGGTAAG
AGGTACACTTAAATCAATGTTACCAAATGACTCAGCAGAATGGAATACATACACTAAAACTGAGTTCCTATTGATACTCC
ATGTGTTTTGTGAAGAAACTGGCAAATGAATTGTTTTAGATCAAAAAACGCTGTAGGAGACAAATAGGAAATCTGTATGC
TGTATCAGCGACTAACTCTTCAGGGGTAATAACTCCTCTTAAGT
>M00285:128:000000000-BF978:1:1111:2530:9401_1:N:0:46
GATGTCTGCACATGTGGTATTGCAAATGATATGTAGCCTATTGCATACAAGCCTACCATAATTTGTTTCATCATGAGTGT
TGCCAGCTGTCTTTAGGACATGAAAGAAATAGAGTTTTTTTCATGGAAGAATTAATTTTGTTACACTTTGACTATATCAT
ATTTACAGAACCACAATATTTGCGATCTTGACTTTATTG
>M00285:128:000000000-BF978:1:1111:13796:9404_1:N:0:46
ATCTGCTTTTCTCATAGATTGTGTTACCGTCTCAAGTTTTAGCTCTGCAGCAAGATTTAATAATTCAGATTTCTTCATTC
TCTGCAATCCACTTGGGGTGGTTTTTTTCATAAACACATCCATT
>M00285:128:000000000-BF978:1:1111:5720:9404_1:N:0:46
CAGGAGCACCTGAGCCAAAAAGACAGTATTGGGATCAGTATAATGGTTATTGAAGCAATTTAGGCAAGGGCAAATATGTT
GATAACTTACAACTTATCACAGAAATGGCTGACACTCATAAATTAATTTCAGTTTTAAAATAATCTGCTAAAATTCAGCT
TGGATCAGTGTAATGAGAGTTTTGTAGATCCACTGTGAGCTGGAAAAACTCACGAGATGTGTGATTGACAAATATAGGAT
GCGTTGTTTCATAAATTTTTCATGACATACTAACCAACTCGACCAGCTCACTCTTCACAT
>M00285:128:000000000-BF978:1:1111:5288:9405_1:N:0:46
CAGTGGAAGACAGATCATTGGGGATATTCAAGAAGGAGATAGATAGATATCTAATTGGTCAAGGTATCAAGGGATATGGA
GATAAGGCGGGGATTTGGACTTAGGATAGTTTTTTTTCTCTTATCCTCTTTTTCCCTACCCTCCCTTCCCTTTGGAGCAG
ACTCGATGGGCCGACTGGCCTGCTTCTACTCCATTATTTTGTGTTCTTGTGAGATCATTTCACCACATCAGTGCATTAAG
CTAGTGCAAATGAAAAACAATCACATAATGTAAAATAAATTGTTATGGTCACAGAGAA
>M00285:128:000000000-BF978:1:1111:25431:9406_1:N:0:46
AAAAGGTTAGAGCCCATGGGATCCACAGCAAATTGGATCCAAAATTAGCTTGAAATATGAGATAGAGCATGTTGGGTGAA
GGGTTGATTTTGTGACTGGAAGTCTCCGATCAGCAGTGTATCACAGGAATCAGTGTTGGGACCTTGCTGTTTGTAGATGT
GAATGTAGGAGTTATGATTAAGTTTGCAAATGATATAAAAGTTGATGGTGGTGTTGATAGTGAGAGAGAGTGGATCAAAG
GGTTATTTTCTGTGCTGTATGACTCTAAGATTCTATGACCTAACAAGCATGCATAAAGTT
>M00285:128:000000000-BF978:1:1111:25134:9406_1:N:0:46
AGCATGCACTTATTCCGAGCGAACACTCTCCAGTAGCTGAAAGAATGCTGATTGCATAGAGGCGTGACCGTTTAATAGGT
ACTTCCTGAGATCACAGCTGAGAGGAAAAGTGTAGAAGGTTTTTGGTGTTTCTGATGTGATGAACTTCTCCTTTTGCAGG
AGTTTTTCCTGGCATTTCTGCACACTTAATTTTGCGGTGGATTTTGCTGAAACCACCCAGGATGT
>M00285:128:000000000-BF978:1:1111:27907:9407_1:N:0:46
GACTCTTTTGTCTGGTTCACCGTCGCTTTCACCTTTGATCGGTTTTGCCATTCGTTGTCAGAAGCGGAAAGCGAAATATT
GCAGCGAGAGAACGGCGGTTGCGTTTCTGGTGACCGGTGACCGTACTGAACTGTTTAATTAACATTTTATGGTATTTCAT
GCTCTCACGAAACTACCTGTTAGCATATGATCCTTGCTTTTGCCTGGAAAGTGATGGTATTCTGGAGTCAGTAGTTTGGA
CCTCAGTCGATATCCTCCATTACCTCCTCACGCCTGTGA
>M00285:128:000000000-BF978:1:1111:26838:9407_1:N:0:46
CACCATTTCAGGAACAGCTTCTTCCCCTCCGCCATCAGATTCCTGAATGGTCAATGAACACTACCTCGTTATTCCTCTTT
TGCACTATTTATTTATTTTTGTAACTTATGGTAATTTTTACGTATTTCACGACATATGTTAGTGATAATAAACCTG
>M00285:128:000000000-BF978:1:1111:4998:9409_1:N:0:46
CTCCAACTCCCCAGCCTTGCTTCTCTCTAGTTCTGTAATCATCTACCAGCCCAACAACTCAGTGAAATAACTGCAGTCCT
CCAATTCTGGTCTCTTTAACTGCTCTTCTATTGGTGGTTGTGCCTTCAGCTGCAGGACCCTATGTTCTGGAATTAACTCC
CTAAACCT
>M00285:128:000000000-BF978:1:1111:21711:9410_1:N:0:46
CAACAATGTATACACTTGAAAAGTACTTCATTGGTTGTAACGTGTCTTGAAAAGAATATGAACGATGCTCTCTGGTGCAA
ATATTTCAGATTTTTAATTCAGCATGTTTCAAGGATCAATTTTATGCTAAGTGATTTGATTTTATTTTACTTTGACAGTT
TGGAAATAGAATGATTTATAATTAGGCAAATAGACCGTTGGATCAAACACCGTGCAAGGCTGTCTAATGTTTGTTAAATT
TATAAAGGTTTTTGATTGAGTCACAGTCTGATAAGAGCATACATCCTCCTTGTTTTCTG
>M00285:128:000000000-BF978:1:1111:7800:9410_1:N:0:46
CACACTGAGCACTGGCTCCCCACAGGGTTGTGTGCTCAGTCCGCTCCTGTTCACCTTGTTGACTCACGACTGTGAGG
>M00285:128:000000000-BF978:1:1111:21820:9411_1:N:0:46
CCCCATTACTAATTTTAAAAAAATACAATTTCTGAACCATTTCAGATTGCTATGTTAAATTCTAATCCAAAGATGAAACA
ACAACTATAGTATTCTACGCTTCTGATAATCATTCCAGCTTTGTTTCAAAAGGTGTATAAGGATTATCACTACTTATTCC
TAAGCTTATTTCTAACACCTTATTCTTCAAATGGTTCTCTAGAAATGAATTAGACTAGAAAAGAAACACACAAATTCTTC
AACATCATTCA
>M00285:128:000000000-BF978:1:1111:20756:9411_1:N:0:46
CGTTTCATTAGAGATTGAGTTATGATACAATTGCTTTTGGGATTATTTATCATTGATCGTGCTTCCAATTAAGGATCTAA
TCTCCCCGTGGTTTCTTTCCCACTTGAAAAGCAGAGACATCGAGCCAAGGTCTACAGAACAGTACACCAGCAAGGTTGAA
AGCAGGGGATCAGTTAGAGGTGACAACTCTTTTGTATTCAAACATCTCCATTGTACAAAGATGCCGAGTTAAGCAGTGGG
ATATTTCAAGCATTACCCTGAAAATGCTCAGATTAAATAGGAAAGAAGGGGACCATTCGG
>M00285:128:000000000-BF978:1:1111:24042:9412_1:N:0:46
ATTGAGAAGCCTTCAAGTTGTACGGCACAGTCAGATGAGGCAGGTGTAAGCCACGTTTCAGTGTGACATAGTACACAACA
GTCCCTAAGTTCATCAACTTTGTTCTCAGTGGACTGGACATTAGCTAGTAGTATGCTGGGAAGGGGGGTCTTGGGCAGAG
AGCTGCTAGCCATGCACGTACACACACCA
>M00285:128:000000000-BF978:1:1111:7782:9412_1:N:0:46
CCACACAGGTGGGTGTAGAGGTGGGCAGTGAGGTACCACACAGGTGGGTGTAGAGATAATAATTTTAAAAATACCTATTT
TCTGATTCTTTCCATCTTCTTCCAAGGCCTTTAATTCCGTTTCTTGGCTTAGGTAAAGTGAAGGTTTTCTGGTCTGTCAT
CCTTCATGCGTCAGCTTAGGAAGTGGATCTTGGCAACTTAGCTGCAGGGAGTGATACGACAGAACCGTTGTTCGTGG
>M00285:128:000000000-BF978:1:1111:15959:9412_1:N:0:46
CATTCACTTTTAGGCACAGCTTCCCTCTATCTACACAGTCTAAATCAGTAAAGATTTTGTATCACCATTCAACCTTCTTT
GCTCCAAGGAAAATAATTTGAGCTTCTCCAGTCTGACACCACGTGAGAATTCCTACATTCCTTGAATTAAATGATAAAAT
GCTTTCATTCAAGTAAAAAATTATTATGTCCTTAAAATATTGCAAGGCACTTCACATAACTGCATTTTGATGTGCTTAGC
CATTGATGTATGGGCAAGTTTAATAAATATCCAACAGAAGAATGAATGGTTAGTTTGTTT
>M00285:128:000000000-BF978:1:1111:24015:9412_1:N:0:46
TTATTTATAAAAGCCAACATCCCATAAGCCTTCTTAACAGCCCTATCCACCTGCGAGGCAACTTTGAGTGAACTGTGGAT
ATGAACCCCCAGATCCCTCTGCTCCTCCACACTGCCAAGAACCTTGCCATTTACCTTATACTCTGTCCTGGAGTTTGTCC
TCCCAAAGTGCACCACCTCACACTTCTCCGGATTAAACTCCATCTGCCACCTGTCAGCCCAGTTCTGCATTCTATCAATA
TCCCCCTGTAAGCTCCTACAGTCCTCCACACTACCGATCTTGGTGTCATCTGCAAACTT
>M00285:128:000000000-BF978:1:1111:20213:9413_1:N:0:46
AGCCGAGCAGAGAGTAAAAGCTTTGCTTTTTACCAACAGTCTAAAGATTTGAGCGACCTCAAGATGGACTTTTAGATTTT
ATACCTGAGATTTAAATTGGAGCTAACCTAGCATAAAGCCTTTTGAAAAGTTTAAGTAGAAAGTTATTTTATTTTAAAAT
CAGTTCACTTTTGAATCTTTTATCTAAGGGAATGAT
>M00285:128:000000000-BF978:1:1111:20473:9413_1:N:0:46
GACAGGAACACATGCTTTCAAGGTAAATACCTCAGTGTCAGCTGGCATTACGGTCCCACCAATTACAATATGAACACATG
AATCAAAAGCAGGAGGGGCCACTCAGCCCCTCAAGCCTGTTCCTTCATTCAATAAGATCCTGGGTGATCTGACTGCAACC
TCAGCTTTGCAGTCCTGTCTATTTCTGGTAACCTTTCACCTTCTTGTTTATCAAGTCTCTATCTATCTCTGCTTCAAAAA
GATTCAAGATCTTTAATGCCCATTGAGGAAGAGCATTCCACAGACACACTACATTTGAC
>M00285:128:000000000-BF978:1:1111:5068:9413_1:N:0:46
TCTCTCTTGACTTGTGGTATATTGTATGGAAAATATTGTTTGAGAGAAATTATTAATTCACTAATTTATTTTAATTAAAT
ATGTAGATTTTAAACTGTCTGTACATTTAAATCCTCAAATCCAGTAATACCTTCTTGTATTTATTTATTACACATTGTGT
GCCATTGTCTTTAGTGAAGTTCTGTCTTTGGCATTTGTGTAAATGGCTAAATTGGCTGAGAACAATTAGCAGTTTCTGCA
GTTACAGCCTGTTCTTGTATGGGGTGGCTGGTAGTTAATCTCTAAACTTTTCAGTGGG
>M00285:128:000000000-BF978:1:1111:23039:9413_1:N:0:46
GATCTACACTCTTTCCCTACACGACGCTCTTCCGATCTGGACTACACTCTTTCCCTACACGACTCCCTTCCGATCTGATC
TACACGATTTCCCTACACTGCGAGCTTCCAATCCCAAGAGATCACTTTCGGTTCATGTTGCGCCTGGCGTTGGGGAAGCG
GAGGCGAGCGGCTTCACAGGCGCCGCAGCCGACACAGGAGCAGGCAGGAACGGAGCCATGAAGGCACGAACTCGGAGATT
GCGACGAAGTCCGAGCCGGAAGCCGTATCCTGCCACACGGCAGTCCTGGAATACGCACAC
>M00285:128:000000000-BF978:1:1111:14316:9413_1:N:0:46
TTGCAAGTATTTGCCAGTCAAACAGTGCAGCCAACATAGATCTCTAATGGGTTAATTCAAGCTAGGACCTTCATGGACTT
TCGCAGATGTCACCTGATACCCATCAGCCCAGCTGTTTCTCTGATGATTAGTTTCCAAAGTAGAAGAGTTCTCAGCATTT
TCCTCAATCATTTGAA
>M00285:128:000000000-BF978:1:1111:24246:9414_1:N:0:46
ACCTATGATTTACTTGATATTTTTATAATACATGTGTAAACATTGTTGTTATATATCTTAACCTGCAATGATTTGTTATC
AATAAAAAGATTGAAAAAGAAAGAAAAAGACCTTCCCCACACACGCTGCCCGCACCGTCAGACCTTCCCCACACACGCTG
CCCGCACCGTCAGACCTTCCCCACACCCCCTGCCCGCCCCCTCAGACCTCCCCCACACACCCTGCCCGCACCGTCAGACC
TCCCCCACA
>M00285:128:000000000-BF978:1:1111:4345:9414_1:N:0:46
TGGAGGGATGAGAGAGTTTGCAGTTCTGATGACTTGCGGAAAGAAGCTATTGTTCAGCCTGGTCGTTCTTGCCCTGATAC
ATTTAAGCCTCCTCCCTGATGGCAAAATTGTGAAGAGGTGGTGGGAG
>M00285:128:000000000-BF978:1:1111:23275:9415_1:N:0:46
TGGAGCACAGACCTCGAAACCAACTGCTTACATCTGATTTGTTATTTCATGACAAACTTCCCAAGGTTCTTTGGAGTACA
AAATTGCCCTGTCTTAGTCTTCAAAGAGAAGTGCCATATTTGTCACCCTCAAGTGCTCTGGTTTAATTTTCTTTTCCAAA
GAGTGTTAAAAAGTCACACCCAAAGTTTGCACTATTTCTTCTTTCTCTTGGATCTGTGAATGCTGGGTCCGGTTGATGTG
TCACGAGAGAGCAACTCTG
>M00285:128:000000000-BF978:1:1111:26737:9415_1:N:0:46
CTCTGCTTGTCATCTGTGGCTCTGAGAAGCATTTTCATCTCCAAGTTGGATGGGTGTGTGTTCTAGTCCCCACCCAACAA
TTCAAGTATGCATATCTTGGGCTGATATTCCAGCATATAA
>M00285:128:000000000-BF978:1:1111:24401:9417_1:N:0:46
AGCAATACCTCCGGCATTATTATTCTTAACACTGGTGCCCCACAAGGCTGCGTCCTCAGCCCCCTACTCTACACCCTATA
GACTCATGACTGTGTGGCCAGATTCTGCTCTAACTCCATCTACAAGTTTGCAGATGATACCACCATTGTAGACCTTATCT
CAAACAGCAATGAGTTGGAGTACAGGAAGGAGATAGAGAGCTTAGT
>M00285:128:000000000-BF978:1:1111:21847:9417_1:N:0:46
CTATCATATAAAGTTGGCACAGTAGCAGTGCGGTCGGCTAGAGATCATTACTGTAGTGGAAGTCAACTTATATTCACCCA
AAAACCCTTCACATTAAAGATGGACATATGAAGATGGGAAGAGAG
>M00285:128:000000000-BF978:1:1111:15228:9419_1:N:0:46
TCAAGTCACTGGAGAAAACTCCCTTAACCTCCTCAAAAAAAGTGCCACGGAATCTTTCACACAAACTCCACACCTCCCTC
CTTTTGAAGGACAGTGAATCCGTGAATCATCCTCCTGGAATGAGACGGGAACTCTTGACGTTCTAGGGTGATCGGTTAGC
AGAAGTGCTTGGCCAGCAGCCAGCTCCAACCGCACCGCGCAGTCATGTCCAAATTACTCGAAGCACCAAGACCGGAGCCA
CCACTGAGGCATAACAGCTCTCACATTAGAACGAGAATTAAAACAGCCCATTTCTCAGTC
>M00285:128:000000000-BF978:1:1111:17777:9419_1:N:0:46
GATCTACACTCTTTCCCTACACGACGCTCTTCCGATCTGGACTACACGCTTTCCCTCTACGACTCGATTCCGAACACCAC
TCCACGATTCCCCTCTACGACCCGATTGCAATCAAGATTAGACACGCTGCCTCTACGGTTTCAGCTGTAAAACTAGTGGA
CAACAACAAACGAACACATTTAGAGCGTACAAAACTCAGCATAGAAAATATGGCTCCGTGTTGCATTTCATATGGATGTA
ACAAGGGTAGAGCCACACGCACATGACAACCTACTAAGTATGAGTAAGGATGCAACTT
>M00285:128:000000000-BF978:1:1111:14381:9420_1:N:0:46
TGGTGCTGTGGGGTCTGGTGTTGTTAATGATGCTGCTGTGCCTGTAGTGTGCGCGGTGTTGCTGGGACTGGTGCTGGGTC
TGTTGGAACTGGTGGGCCTGGTGCTGTGTCTGCTGGGACTTGTGCAGTGTCTGCGGTCTACTGGGCCTGTGCTGGCGCAG
TGCCGATGTGCCTGGTGTTGCTTGTGCTGTTGCTGGGCCTGGTGATGAGTTTGTCGGAGCAGCTGGGCATGGTGCTGTGT
GCAGATCTCCTGGGTCTGGTCCTGTTTCTGGTGTCTCTGGGCCGTGTTCTCTGCGCGATG
>M00285:128:000000000-BF978:1:1111:15791:9423_1:N:0:46
TTTTCATCCCAGGAATCATCCTAGTAAATCTCCTCTGAACCCTCTCCAACATCAGCACATCCTTCCTAAGGTATGGGGCC
CAAAACTGCACACAGTACTCCAAGTGAGGCCTCACCAGTGCCCCGTACAGCCTCATCAACACTTCCTTGCTTTTATATAC
TATACCCCTCGAAATAAATGCCAACATAGCATTCGCTTTCTCTACTGCCAATCCAACCTTGCAGTTAACCGTTAGGTTAT
CCTGTACGAGCACCCCTAAGTCCCTTTG
>M00285:128:000000000-BF978:1:1111:7162:9426_1:N:0:46
GCAGTCTTGAATATTTCAGTTGCTCCATCATAATATTTGGAAGAATATAGTTCCAAAATTCTGTTACCTTTATGTAAAAG
TATATTTTTATTTCACTTGTAAACTACCTCTTAGTGTACCTCATCTGACAGCAGTTTCTATGTATATACCTAACATGTCA
TGTTGAATTTCTTGACGTTGTAAATTGAAAAATATACAGGCC
>M00285:128:000000000-BF978:1:1111:27713:9427_1:N:0:46
CTGCCTCTCACCCCCCCTCACCTGGATTCACCTATCAGCTGCTAGTCTTCGCTCCACCCCTTCCCTCCATTATTTTATAC
TGGCCATCTCCCCCTTTCTTTCACTCCAGAAGAGTCTTGACGCAAAATGTTGACTGTCCTTTTCCCTCCATTGCTACTTC
CTAACCTGCTGAGTTCTTCCGGCAGCTTGTGTGTTGCAAGGGAATCAAGGGATATGGGAATCAAGGGATATGGGAATCAA
GGGATATGGGAATGGTGCAAGAAAATGGCTTTAAGGTAGATCAGCTATGATCTTGAAGA
>M00285:128:000000000-BF978:1:1111:10063:9428_1:N:0:46
AAGAAAGAGTATGGGGCAGGCACGGTAGTATAGTGGTTAGCATAACACTTTACAGTGCCAGCAACCCAGCTGCTGTCTGT
AAGGAGTTTGTACGTTCTCCCTGTGTCTGCGTGGGTTTCATCCGGGTGCTCCAGTTTCCTCCCACATTCCAAAAATAGAC
AGGTTAGGAAGTTGTGGGCATGCTATGTTGGCACCTGAAGCGTGGCGACACTTGCAGACTGCCCCCAGAACACTCGATGC
CAAAGATGCTTTTCATTGTGTATTTCGATGTACATGTGACTAATAAAGAGATCTTAATCT
>M00285:128:000000000-BF978:1:1111:7704:9428_1:N:0:46
AGAATTGTTTCAAGATTTTCCCCACAGTTTTATTCACCCCTAAATGACCACCTAAAGGCATGCTATGGGCCAGGTTTAAA
ATCTCATCCCGATAAACTTTAGGAACTACAACCTGATGAATAACTTCCCACTCCTCATTCACAGGGACATGAGGCGGTCT
CCATTTCCTCATTAACAATCCATCTTTGACATAATATCCAACTAGCACTTTTTCAATTTCCTCACATGAGAGTGCTTTTT
CCCTCAGTTCAGTCAGTTCAGGGTC
>M00285:128:000000000-BF978:1:1111:10592:9429_1:N:0:46
GTACACTGACTATTGAGTTCAGAGTGCTCAGACAGTAGCTGATTCCTTCAGTCACATCAGGGTGCCATTCACTCTCTCCT
GAATGGAAGAATATCAATATTCATTCATGTCCATTTAATTTGTATAACATTGCATTTGAACAGTAACTGTTCAATAACAA
AAGGTCTTTTATAAATTAACTGCTATTAAACTTTCAATGAGTTTATCTCCTCTCTTGACCAA
>M00285:128:000000000-BF978:1:1111:9799:9432_1:N:0:46
GATCTACACTCTTTCCCTACACGACGCTCTTCCGATCTGGACTACACGCTTTCCCTCCTCGACTCGCTTACGAACTCAAA
TACTCTATCTCCGTTTACGGTACCACTTAATAAACAAGTCCAAGAATTCTATAAAGACTATCTATTTGTTAGGATGATTG
GCTAGACAGCAGGATGAGTAAAGATTGTATTTCTGGGATGGTTATGTGGAATGCAAAAAACAAACTAAGTTATGTAACAA
TTAATGACTATTAATCTGGTAAATGTGATGACGACAATCAATTTAGGGATATTTATGGAT
>M00285:128:000000000-BF978:1:1111:24915:9432_1:N:0:46
GATCTACACTCTTTCCCTACACGACGCTCTTCCGATCTGGTCTACACGCTTTCCCTACACTGCGCTCTTCAAACCTTGTA
CTGAAATCTGCCATCTACGCAACAACCGCCAAATCATGGGTGATGTAGAGTGCGGCTGTGTTGAACTCTTCCACAACCTT
ACGCATCGCTGTTAGCACCTCTACCTGTGTGGTCACATCCAATGCGGTGGTTGGGGCATCAAATACGATTAGGTCGGGAC
GTGGTGACATGGCCATCGCGGTCATGACGCGTTGCAGCTGACCACCAGACACCTGATGCG
>M00285:128:000000000-BF978:1:1111:13071:9433_1:N:0:46
GATCTACACTCTTTCCCTACACGACGCTCTTCCGATCCGAACTATACTCTTTCGCTTCCCGCTGCACTTAAGATCAAAAC
CCAACACTTTTCGTACACGACGCAGTTAAAGTGCTTGAAAATGCGCAAAAGGATCGCGGTAGTACAGCTTTGGTTCTTGA
CCTTCAAGGTCTTACCGGCGGGGGCTTAGACAAGTTGCGCACCGTAGCTAATGCTATTGACGCATTTAAAGAGTCTGAAA
AGCCCGTTTATGCCATTGGCGATTACTATTCCAAAGACCAATATTACTTGGCAGCAC
>M00285:128:000000000-BF978:1:1111:2244:9433_1:N:0:46
TAAGGAATGCTGACAGAGGGTCCTTGGGGCAGGACATGTATAGGGAGTGGTAGGGTGCTAAGGAATGCTGACAGAGGGTC
CTTGGAGTTCAAGTCTCATAGTTCCCTGAAAGCAGCAAATCAGGTAGACAGGGTGGTGAAGAAGTCATATGACACACTTC
CCTTTGCAGATCCGGGCATAGAATGTAAAAGTTAAAAGTTGGAC
>M00285:128:000000000-BF978:1:1111:24387:9434_1:N:0:46
GGTGAATTAAGTAGTAACTAACAAAACTCATTGCAGATAATGGCTGTAATCTGGAAACTCACACCATCATCATCTGAGCC
ACAATCACAAGAGCTGAGTATTTTAACCGCCAGAGACAAATGATATGGCCGCAATTAAACTCATTTTATTCAGTGCCACC
CACTAGAAGGGTTCACCATTGGAATAACTTGCATTGCTTCCTATTTGGGCCATAGTCATGTGTTTTAAATTGGAAGTCCA
TTTTCTCAACAACTAACGCTTGTCAGTTGCCATGATTTCTTGATATTTTTGTGGAAATG
>M00285:128:000000000-BF978:1:1111:6907:9434_1:N:0:46
AAAGATCCTCACCAGCGGATCAACAATCTCCTCCCTCGCCTCCCGAAGCAGCCTGGGGAATATTCCGTCAGGCCCCGGAG
ACTTATCAGTCTTGATATTACTTAACAATTTCATCACCTCCTCCCTCTCTATAGCTACATACTCGAGAACATTGTCCTCT
GGCTGAAGAAACCTGAACTGTGAAGAAGCCACAGTCTCCCAGGGGTGGGGGTGGGCTGTGGTTAACCATTTAGGACTGAG
ATGAGGAGAAATTTCTTTATACAATCTTCAGACTTCAGAATGATGTACATGGACAGTTGT
>M00285:128:000000000-BF978:1:1111:20898:9435_1:N:0:46
TCCCTCACCATTACATCAGCCACAGCTCACACGTTTAGTGCCACCCCAGTTACTTGAAATGGGGTCACTGATTTTCTGAT
GAAAGGTACTCTTGGGGAAGTCTTTTGTTTAGCTAAGAGCAGTTTCATTCATTTTTTACATGAATTTAGCCATTTTCAAT
CATTTTTAATTTTTTTCTAAGCTGTTAACAAAATTCCTTTGATCGGGTGGTTCAAGAGTGGG
>M00285:128:000000000-BF978:1:1111:26559:9436_1:N:0:46
TGAGTTTCCCCTGCACTGTCCCTGCCACCTATTAGAGCTGTGTCTTTAGGAAATATTTAAACTTGAAAGATGAGCAAACA
GTCAATGTTTTTATAAGCTCAAAGTAACGATTATAATACACAGCTCAGTGCCAAATCCCACACAAAAATGGTGTCATGTT
ACTGATACAGGTTATCAGTTTCTTCCTTCTGAAAATGCTGCC
>M00285:128:000000000-BF978:1:1111:19858:9436_1:N:0:46
CCCACTCCCTGACTTCTGCCAGTCAGGCAATTTTATTTTCATGTTAGTGCCTTGCCTCTAACACCATGGGCTCTTGTTTA
GCAGTCTTTTGTGTGGAACCTCCTTCTGAAAATCTAAGTGAATAACATCCACTGACTCTCCTTTGTCTAACCTGCTAGTT
ACCACCTCAAAGAATTCTAACAGATTTGTCAGGCAAAATCACCCCTTAACAAAACCGTGCTGTCTTTATCGTGTTTCATC
ATAGACTTCCAAGTACCCCAAAATTTCGCCCTTAATAATGGACTCTGAAATCTTACCTAC
>M00285:128:000000000-BF978:1:1111:12696:9436_1:N:0:46
GAGGCTCACTCCCTTTTGCACTTACTAAATTGAGTAAACATATGACTAACCCAATAGTTAAACATACCATACAAATATGG
TTTCAATTCCGCAAATTCTTTGGATTGAATAAATTCAACTTATCAAGTCCCATTCAATCTAATTTTTTCTCTCAACCATC
CAGAATCTACTTAACTTTTTCTTTATGGAAAATGAAGGGAATAACATGCTTCTGTGATTTGGTCATTGATAACTTTTTTA
TCTTTTGAACAGTTGTCTAATAAATGCAATTTTC
>M00285:128:000000000-BF978:1:1111:14444:9436_1:N:0:46
ATTGTTTGTAAATTTGTTATTTTATTTCCATGATTCTCCATTCAGTGAACCAGGGCTGGTTGCTCCATCTGTGCTCCAGA
ATGGTCAAACAAAAATCTTCCTAAAAACTTCCTGTTTGTCCTTCAGTAGTGGATCACAGCTTCCTTTTGTTTTACATATT
GCTTTCCTTTGGATTCCTTTTCTCCTCATAGCAAAGAGCTTTGAGACAGCTTTTTCCATTTGAGTCTTGTAAACAAATGC
TTGTGCTGTGATTTTTCT
>M00285:128:000000000-BF978:1:1111:7057:9436_1:N:0:46
TTTAGAAAATAAGATAGTCAATTGTGCATAGCAAGGTCCCATAAACAGCAATGTGATTATGAGCAGATTATTTGCTTAAT
GATGATGTAAAGGATAAATGTTGGCCAGAACATTTCTCTGAATAATGCCTAGGAATTTTTTTTTGCATCCACCTAACAAA
GCTGAAAGGGCCTTGGTCCAATGTCACGAGTTAGTTGACAACTCTGTGATAATTCAGTAAAATATTGAGGGCTGTTATAC
ATCAGCTTTGGTCTTCTGTTGAATCACCCTCCCTACCTCCCACCTCCCCCCTCCCTTGAC
>M00285:128:000000000-BF978:1:1111:14462:9437_1:N:0:46
CCAGCACTGACGTCCGGAAACTCCCGTGATCCGCCACCCTGCATGAGGCGACAGTTATTTACCACTGCTCTCTCCGACCT
GTTCTGAAGAAGTATTGGATGGGTTGAGAACAGGGTAAACGCATCAAGCCTCAATCAAAGGATCTGGGAAAGCGAGTTTC
ATAGCACATACGGAGGGCACGAAACTACCAAGATTAACATGCTCAGTCGATAAGAGTAATTGTGTAATGTATGAAAATGA
AATGTTAGTTGTGCCGTCGTGTGGCCGAGCGGTCTAAGGCGCTTGATTAAGGCTTCAGTC
>M00285:128:000000000-BF978:1:1111:3423:9438_1:N:0:46
TGAATATAGATGGTCTTGTTAGTTGGGCAGAAACATAGCAAATGGAACTTTATCCAGAAAAATGTGAGATAATGCATTTG
GGGAGATCCAACTAGGCCACAGAATATAAAATAAATGTGAGGATATTGAGAGGAATGGAGGAACAGAGGGACAGATCCTT
AAAGGATAGCA
>M00285:128:000000000-BF978:1:1111:14790:9438_1:N:0:46
GCGGGTCAGAAGATTAATTGTGTGCCTCCAGGTGAGTGGTAGAATCTGTGCAGAGCTGATGAGAATGTGGGGGGAATTAG
TGTGGAATAGGATTGCTCCGTGATGTTGCATAAACTGGATTGGCTGAACTGCGAATTTTAAACCTAGCCATTCAGAACTA
CTACGCAAACACGTTGATATAATGTTAGTA
>M00285:128:000000000-BF978:1:1111:24203:9438_1:N:0:46
TCAATTTAGTTGCTCTAGTCTGCAAGGCAGGTTGATATGAGCACTCAATGCAAACTGGCTTTTAAGAACCAATTAATGGC
ATCAGAGCAAAGCAAGCATTGGTACATGCACCAAGGGTAATGCTTGAAGCCTGCTTTAGTCCAATAGAATTCTCCAGGAT
AGTACAATTAACAATACAGTTGCCTTTTCAGTAGTTATTCTTGGGATATGGATATTACTGGCAAATCCAGAAGT
>M00285:128:000000000-BF978:1:1111:20776:9439_1:N:0:46
AGGTTTTTCAGCAGGCTATTGCCATTATTTCATCAGATTTCAGAATGCAAACCATTTACTGGCAGCGTACAATTTTGACA
ATAATTGAGTTGGATAGGCTATCGAATTATCATTCTAGCCTTTGTGTAAATTACAATTTGTTTATACTTTACGTCCAGCT
TTGTTGTCAATTTCAACTTTTGAATTAATGAAATCTTACCTTCCCAAAAGGTTTAGTATAAATGGGTTTCCTGGTCTGCT
>M00285:128:000000000-BF978:1:1111:2499:9439_1:N:0:46
AAAAACATTTTGAGAAAAGGCCACTCAGAGCATCCCCTTCCTCTTCCTTGGCACAGGAAATCTTTGATCATCTGTTTCCA
ATGAGGGAGATGGCTGCCCGTATGGTCACTGTCTTCCTCTTCCCAATGATCATTGTTCACAATGGGATATAAATTAGGAA
GGAGAAAGTGATATGTTTCCCTCAACATTCCAGTATAACAGACATTTCAG
>M00285:128:000000000-BF978:1:1111:12303:9439_1:N:0:46
GACCCGTACTCCCCATTGAGCACTATAATTTTGCCACGTTTAAGAGCAGTGATGTGCTCTGCATTGAAAAACCTCGTGTG
TTTTTTTCACAACATCGAAGCAGAGGCGGATGAAGCAAATATTACCGTCAAACTAAATGCTGCACCACAGTCTCAATCAC
AGTAAAATGATAAAAATTCGCATCGGTGGTGAGAGATTGAGAGCAACTATTTCATTGACGTTACCTCTAATCCGTTGAAA
CAACAAATACCCAAAACA
>M00285:128:000000000-BF978:1:1111:10608:9442_1:N:0:46
ACAGGAAGGATGTAGTAGCAATGAAGAGAGTGCAGAAGATATTCACCAGGATGTTGTCTGGAATGGAGGGATGTAGTTAT
AAGGAGAAATTGGATAGACTGGGTTTATTCTCCGTGGGACATGGGAGGCTGAGGGGTGACCTTATAGAGGTTTATAAGAT
CATGAGGGGCATCAACAGGATGGATAGAATCTTTTTCCCAGGGCAGGAGAGTCTAGAACTATACAGCACAGGTTTAAGGT
AGAAAGTTGAGGGAGATCTGAGGGGTAAGTTTTTCATACAGAGTGATGAATAT
>M00285:128:000000000-BF978:1:1111:6463:9442_1:N:0:46
TAGTTCTGATCATCTTGCTGATCTGTAAAGGCATTCATTTGTTATTTAACCTAGTCTAAAGCTCCATAGGGTACATCCTT
CCCTTATACCATCCCTGAACATTGTCCTTTGAGTGACTGCTGTTGTGACATGGTGGACCAAAGGGCCTATCTCTGTGCCG
TATGACTTGATTATGCTGTGAAATAACTTTTAACACATTGTTTCTGTTCACATTTATAGACTCTCAGCAGAGTATTGATT
CTTTTCCATGAGATTGAAATTCAGTTTGAAATAAAATCCCCCATTATTAAAAGCCAAAAT
>M00285:128:000000000-BF978:1:1111:11305:9444_1:N:0:46
TAAATAAAAAAACACACCAAGGTTGTATTTTGTTTTTATTCTTCAACACTTTACATGTATTGCACCTTGATTTTAAATAA
TTCAATATAAAATATTTTTGAAAATTAATTGATGATAAAATCAGCAGCACAGGATGTGATGAAGTTTGTTGTTAAAGTTG
AAAATGGAACATCATGAATTTTAATGTGATTTTCTTTTTCCATGTGTAACGAGAAAGAATAACTCCTGTTTTCAATT
>M00285:128:000000000-BF978:1:1111:5972:9444_1:N:0:46
CCAGGGGAAATCTACATGGTCACAGTGAGAGTGTATAAATTCAGTACAGGCAGCATCACAAAAGAGCTGGTCATTAACTT
CAAGAAAGGGGGCGATGTACATGCACCTGTCTACCTCAATGGTGCTGAGGTCAAGAGGGTTGAGAGCTTCAAGTTCCTAG
GAGTGAACATCACCAATTGCCTTGTCCAACCATGTAGGTGCCATAGCCAAGAAAGCTCACCAGCACCTCTACTTTCTCAG
GAGGCTAAAGAAATTTGGCAAGTCCCCCTTGACACTCATCAATTTTTATCAATGCACCAT
>M00285:128:000000000-BF978:1:1111:20668:9445_1:N:0:46
TTCTCCAGATTTCAGTGCTTAAATGGCTTATCTTACGTAATTAGGTTGTGACCCCTGGACTTCCTTACCATCTTTCCTGC
ATCTAGTCTGTCCAGTTCTGTCAAGATTTTATAAGTTTCGGTAGGATCCACTCTCAGTCTTCAAGTAACGATATGCCAAA
TCATTCCATTCTCTCTTCATACTTCAGTTGTGCCATCCTAGGAATCAGTCTGGTGAACTTTCACTATGTGCCCTCTATAG
CAAGAACATATTTTCTTAGGTAAGATCAAAACTGTACACTATACTTAAGGTACAGTTTC
>M00285:128:000000000-BF978:1:1111:27944:9445_1:N:0:46
AGACGTGTGCTCTTCCGATCTACACATTTCCCTCTCCTTTGCAGGGAGAAACAGTCTGCATCTTGCATTAGACTAGCAGG
GAACAGGCATGGCTCGAGGAGATGTTGTTGGATGCCACAGAATCCATGGCCAGTGTGTGAGCA
>M00285:128:000000000-BF978:1:1111:17618:9447_1:N:0:46
CTCCGTGGGTTTCCTCTGGGTGCTCTGGTTTCCTCCCACATTCCAAAGACATACAGGTTAGGAAGTTGTGGGCGTGCTAC
GTTGGTGCCAGAAGCGTGGCGACACTTGTGGGCTGCCCCCAGAACACTCTACGCAACAGATGTATTTCACAGTGTGTTTC
TATGTACACATGACTATTAAAGATATCTTATCTTATGGAAGACCTGGATGAAAGCACGCCTGAAATACTGTGTGCTGCAC
ACCTCAGAGTTGGTCTAGTTTAAACAGAATGGATCTATTGCTGGGGCTCAGTGGGTTGTG
>M00285:128:000000000-BF978:1:1111:14675:9447_1:N:0:46
GTGAGGCTTTTAGGAGACAGGGTGTGATTATAGAGAGCTATGTGATTGGATGCCTGCAGATGGTTGTGTTAGGCAGGGAT
TGGTGCAGGGGCCCTTGCTATTTGTAATATACATTAATGATTTGGATGTGGATGCAGGAGGCATGATCAGTAAGTTAAGA
GATGACACAGTAATTGGTGGAGTTGTTGACAATGTGGAGGGTAGTGTTGATGTGTTGGTGAAATGGCAGATGGAGTTTAA
TCCTGATAAATTTGAGGTGA
>M00285:128:000000000-BF978:1:1111:3547:9447_1:N:0:46
TGATGCATTACTGATGTCAAAAATAAACCTCACTTGCCATGGTGGGAAACCTTCAATTTGAGATAAATGAGACAGAGAGG
CAAGTCATGTTCTTAAAGTCATCTTCCTGTTAGAAGTATCATGCCACAGATGCCACTCCTGCACACATTGTTCTTCAACA
ACCTGTGTAGACTCCCCTGCATCCCCATTCCCCAAACTTGGGAGGGCTCTGCCACTCCCTTCCCATCACCACAACATACA
CTCTGCCTGAGCT
>M00285:128:000000000-BF978:1:1111:8358:9448_1:N:0:46
TATGGTGCTCGTCAAGAAGGATGCTTCATGCTACATCATAGCAAGCTGATTCAGAATTGTTGAAGTTGCAGTCATTCAGG
TAAGTGGAGAATATACCCTCGTAGACCTGAATTGTCCCTTGTAAATGATGGTAAGGCTTTAGGGTGTAAAGAGTTGAGTC
>M00285:128:000000000-BF978:1:1111:28989:9449_1:N:0:46
CGTGCCTCTTCTTATTTACAGTGTGGTAACAGGCCCTTTCGGCCCAGTGAGTCCACGCTGCCGATTCTAAACCCCCAAAT
TAACCTACCCGTGTGTCTTTAGAATGTGGGAGGAAACCGGAGCACCCGGAGGAAACCCACGCAGACACGGGAGAATGTAC
AAACTCCTTACAGTCAGCGAAGGGAATCGAACCCCGATCGCTGTCGCTGTAACAGAGTCGC
>M00285:128:000000000-BF978:1:1111:8554:9449_1:N:0:46
CACCTTTGCTTGTGAGTTAGAGTGAAAATGCTGTCCCCTCCAGAATCTAAAAAATCGTTGATTATCCTCCTTCCTAATGT
GAGACTCCTGAACAAAAATAATTTGAGCATTTAATCTCTGGAAAACCTTAAAAATTTTCCTTCGTTTAATTGGGTGATTC
AGCCCGTTCACGTTCCAAGAAATAAAATTAATAGTCTTATCCATTTTAACCATTAAAAAAAAACTTGGTATGCAAAGGGT
TAA
>M00285:128:000000000-BF978:1:1111:19320:9451_1:N:0:46
TGTGACATCCCTTGTTCTGCCCAATCAGCTGTTGGTGAAGGGGGTGAATGAAACTCTGGTAGCTCAGAGAGTTGTCCCTG
CTCTTATCACTCTCTCCAGTGACCCCGAAATGTAAGTTTCTTCCTCGCCAGTTGAAACGCTTTGCTTTTTATTAACTTGC
TGAGAAATCACCCTTTGGTTTGTTCCTTTACACTTGCAAATAACTTGGCTATTTCTATGTCAGGTGGTGCAGAAATTAAA
CAAAATATGCAATTCATATTAGAAATGACAATTTTAAAAGCTATCTTTTTGTGTTTAGTT
>M00285:128:000000000-BF978:1:1111:11120:9454_1:N:0:46
TTCTCTTCTAATTATATAACAAATCTTTTTCTTTTTTATCTTTTATATTACACTTATGAACTGTGAGATTGTTGGAACTA
TTTCTTTTATATACATCATACTTTATTGCTTTCTTTTTATGATTACCTATGATTTACTTGATATTTTTATAATACATTTG
TAAACATTGTAGTTATATATCTTAACCTGTAATGATTTGTTATCAATAAAAAGATT
>M00285:128:000000000-BF978:1:1111:16590:9456_1:N:0:46
GATCAACAGTCTCCTCCCTCGCCTCTCGAAGCAGCCTGGGGAATATTCCGTCAGGCCCCGGAGACTTATCCATCTTGATA
TTATTTAACAATTTCAACACCTCCTCCCTCTCGATAGCTACATACTCAAGAACATTACCCTTTCCAGCACTCTCTGTCTC
GTCATCCAGACCCCTCTCCTTGGTGAATACAGAAGAGAAGTAT
>M00285:128:000000000-BF978:1:1111:18847:9459_1:N:0:46
GTTGTCAATCTATTGGCTCTCCTTTGCCAACTTTTAAAATGCTGTATTAATGCAATTAACACTATATAATTGGGTGCTGT
ATGGTGAGGCAGGTTGTTGGAAGAGCGTTGTTTTGTGAATATTTATGTGCAAGGCCTGTCCTCTCACTGAATGACTTGGT
CCTTGGTCACTGAATAAGCACCATCTGCATAGGTACCTCGTGTCTAAAGTCGTGACCTTTGTCATCCCAATGGAATTATA
TTGTATTTGATCTTGCAGACAGCCCATACC
>M00285:128:000000000-BF978:1:1111:7856:9462_1:N:0:46
GACGACATCATATTGCTCTATTTCTATTTAAAATTTTAGCCCAGTTTTTTTTTCTTTGTTTTGTTTTTTTTTTCCTTTTT
TTAAATTCTTTTTTGGTTTAACTTACTCTATATTATTCTGATTTTGTTTTATTGTTTTGGGTTTTTTTTTTGGGTTTTTT
TCTAATTTTTTAACAAATCTTTTTTTTTTTTATTTTTTACTTTACATTTTTGAACCGAAAGTTTATTGGAATTTTTTTTT
TTATATATCATATTTTTTTGCTTTTTTTTTTTGTTTACCTTTTTTTTATTTATTATTTTT
>M00285:128:000000000-BF978:1:1111:21930:9465_1:N:0:46
CCCCTTCTTATTCCAGCTTCTGCGCCCTTCCTTTCCAGTCCTGATAAAGGGTCTCAACTTTACTTCCATAGATGCTGCTT
GACCTGCTGAGTTCCTCCAACACCTGAGAAAGGGTCAGAGTTTCAAAATAAGGGAGAAAAGATTTATTCTCTCAAAAGGG
TGGTGAATCTTTGGAATTCTCTACCACAAAGAGCAGTGGAGGCTCAGTTATTGGTTATTGGAGATTTACAGATTTCTGGA
CACGAGGCTACTGCAGGAAAACAACTGTGGCTTAGGTGGGAGATCAGCCCTGACC
>M00285:128:000000000-BF978:1:1111:9643:9465_1:N:0:46
TGCCATTTACCTTGTACTGCGCCTTGGAGTTTGTCCTTTCAAAGTGTACTACCTCACACTTCTCTGGATTGAACTCCATC
TGCCACTTGTCAGCCCAGCTCTGCATCCTATCAATACCCCTCTGCAAGCTTCGACAGCCCTGCACATTATCCACAACACC
ACCAGTCTTTGTGTCATCTGCAAACTTGCTATTCCAGCCTTCCACACACTTATCTAAATCATTAATAAATATCACAAAAA
GTAATGGTCCCACAACCGATTCCTGTGGGACACCACTAGTCACAGTCCACCAATCCGAAT
>M00285:128:000000000-BF978:1:1111:28288:9465_1:N:0:46
CAAGGTAACATTACTGCTGTGACTCTCCCCACTCCCTGGGCCATCGTACGGCTAAGCGATGTTGTTGTCTGTACTTTGAT
ATGCTTTGTTAATGTCACAGCAAAGAGATATGTTAACTGTAAACTTCAACTTTCCCAAGGGATGAAAAAAATGCTGAAAA
TTGGAAATAGATACAGCGTAACAATAGGAAGCTGACAGAAAATCCATCAGCATCCAAGACTAAAAACAGGTTAACATTTT
GGGTGCAGATCCTGCATGCTCTGTGCTTAGAGCAGTTTTTTTTTATTTTGATGTCACAGT
>M00285:128:000000000-BF978:1:1111:29041:9468_1:N:0:46
CCTTGACAAACCGGAAAACAGCTTGGGTGATCACCAAGCCAGAGAAGCAAGGAACAGGCCACACCTGCACCAAGTCCAGC
AGCCCTGAGAGCGCCCCACACCTGATGACCAAGCTCTTCCCCGTTATCGATAGGGAGCGCTGTTCCCACCGGCCCAGTTG
CCACATCACCTTCCCAATCCGCTCCCGCCAATTTTTGTTGCACGCCCCAGCTCCTCCGAACCAGATCCCCAGCACCTTCG
GGTAGTCAGGCCTCACGGTGAAGTGGACGATGGATCGATCGGGCCGGTTGCCGAAGAGCG
>M00285:128:000000000-BF978:1:1111:22430:9469_1:N:0:46
AACAATAATAGTTTATCGAAACCTTGGCTTTTTCAACTAGTATAGGTTGTGTTTGTCAAAGAATGATTGTGCATGTGTCT
ATCTTACTAGCATCAATGCTTATTTTGCTGATTAATTACGACCGCTTCCATTACTATTGTAGAACTACTGTTCTCGTTAG
GACTACTCTGTCAACTACAACTTCTGCTATTCAGAGGCTCTTAGCATATGGCACAGTTATAATGCTTTGTTGTAAAGGAA
TTGGGAGATAAATACTTCAAGTAAACTTTTCACATAACTAGATCAGTGCGTTTCTGAATG
>M00285:128:000000000-BF978:1:1111:27673:9469_1:N:0:46
AAAAGAATAAGAGGGACCTTCATAGAAATTTTAAAAATTCTGACACGAATGGACAAACAAGATGCAAGATTGAGCTCCAG
AACCGGGAGATCATAGTTTCAGGAAATTCAGTTACCCATTTAGGGCCAAGATAGGATGAAATTTCCTCATGCAATGAGTT
TTGAATCTGTTGCATTCTCTATCACAAAAAGCAGCTGAGGTCAAATCATGAAATATATTCAGGAAGGAGTTACATATAGC
TCAATGGCTATAGGGAGAAAGCAAGAAAAATAAAGTACTGAATGTGGATAATCAGCCATG
>M00285:128:000000000-BF978:1:1111:9745:9469_1:N:0:46
TAATTATTCTGCATCAATGAATGATGGATAATTTCGCCAATTATTGATTGCTAGTGACTGATGAAGGGTTTGCTGGCTAT
TTGTGGGTGTACGGGAGTATAGGACTGAAAAAGATTGGGCCCTCATGACAATGAAAGTAAGATAGCTTTTATTAACTGGC
CAGAAAATACGTGATAGACCATTACCAGGCTACAAAGCCACTCATCAGGTAGTTGTCCTGGATAAATGTAGTTTTTAATC
ATTTGAAGTTTACAGCAATACTTCCTGCATTAAATGAAAATCATGCTGGA
>M00285:128:000000000-BF978:1:1111:9991:9470_1:N:0:46
TGCAAATGCCAACATTTTCCCTGTTGACAACAAATCTCTGTAAGAGATAGGATTCCAGCGGATTGCTACTAACTGAAATG
TGCTCTCCTTCAGCTTATAACTCCATATTTCATTGTTAATCAGTCATGGGAAGATACAATACTTGGGATTTATTTTCAGT
GAAAAGGTTTTAGCAAGTTGCTGTTGTGGTCGAGTTCTGATCCTGAAAACTGTTAAGGAGATTTTGCCCATCAG
>M00285:128:000000000-BF978:1:1111:23000:9470_1:N:0:46
CCTGGCCATTGGTAGGAGATATCCTGAGAAAACTGCACACCTCTCAGTAGCACCTATATTTGGTTGACTGTTTGCAGTGT
TCACTGCCTTGATCTGAACATCTGAATTGGTTGTTTGCTTTTGAGTATTAAAAGACAATTCATGTTCACACA
>M00285:128:000000000-BF978:1:1111:24596:9472_1:N:0:46
CCAGAGGATTTGGAAACTTTTGAAGACCAGCAAAGGATGACTTTTAAAAAAAAATATAAAAACAGACTGAGCTTCTACAG
ACTTAGAAAAAGAGAGATGACAAGTGGGGACATAATGGGAAATGAAGAAACGGCAGAAATCCTGAACAAAAATTATTTTG
GATCAAGTCCCAATCAAAGGACTACAGGAAGCAGGGAAGTTAATTTTTCTCCAGCAATAAGAGAATGGTTCATCAGGCAA
ACTAATGGGATCAAAGACTGATAAGACAACTGGACCTGATGGATGACATCCTCAGGTCTT
>M00285:128:000000000-BF978:1:1111:26942:9472_1:N:0:46
GTTTGGACCAATGTCATATGTGGGACCACATCAAAAGCCTTCTTGAAATCCATGCAAGCTAAGTCCCCTGCTCTGCCTTC
AATAATACATTTTGTTATCTCTGAAAAATTCTGTCAAATTGGTAGAATGGATCTTCTTCTCTCCCACCCCCTCCTGAACC
AGTTGATTGCAGCAAGCCTCCTATAAGAATATTGATTCCAGCCCTGTTGAAACACAACCTGTCTGGTTTGTATAACTTCC
ACATCACCAGAGACAGTCTCAGTGCCTTGAGAATCTATATCCTTTCCTCTTGCGTCATCT
>M00285:128:000000000-BF978:1:1111:13595:9473_1:N:0:46
CACCGCCTCCAGAATACTTCAACAGCTCTATTACCTCTCAGTGATCTGAAGAAGATACACTTTCAACATGTGGTCTGACC
CATATACGGTATGTTTGCTATAAGCAAAACTGCTGTGTATTCTTAGATGTCTAACCATATCATATGGATGCTTTCCTTGC
CAGATTCCACTCTATATTGGTTTTGTTAGTTCAACATAATAATAAAAGGAATAGATTGCTGGAAATATAACATGAAAATA
TAAAATTCATGTTTCTAATCAATAATCTATCATTCAAACTGACGAAAGTACATCAACCT
>M00285:128:000000000-BF978:1:1111:4676:9473_1:N:0:46
ATTCTATTTTCAGAATACAAAACCATTGCACGTCACTTGTTAGTTAGCACAAGCCTTGACTAGGATACCTCTGTGACCTC
TATCTCCACTATGTTTCTACCTAGGATACGCTCAAAACAGATCTCTATCCCTCACTCATTTTCCTTTCCCTGCATTCACT
CTATTTCTCTCTCACATCTTCCCTGCATTGTTTCATTTTTATC
>M00285:128:000000000-BF978:1:1111:15659:9473_1:N:0:46
NNNNNNNNNNNNNNNNNNNNNNNNNNNNNNNNNNN
>M00285:128:000000000-BF978:1:1111:8028:9476_1:N:0:46
CCACTAATGCTGCCTAGGAACCACTTGCCACCCAAGTTTCTCTCCCACCTGCCTCCACTTCTCACATGCCTCCAGTTATT
GATCCCTCAACCTTTCACTTAATATCTCGTCATTTTCTGCATCATTCACTCTGTGGCAGTGAGTTCCACATCGGTAGCCA
GACCTTCAGCTCCTGGGTCACCAGGCTCTGGAATTCCCTCCAGGTACATCTCCACCTCTCTCTTTCCTCCGTTATGACCC
TCCTTAAAGTCTATCTCTCTGGTCACTGGTCCTGAGCCCACTCAGAGTCTGCCTTTGTTT
>M00285:128:000000000-BF978:1:1111:11322:9477_1:N:0:46
AACATTTAATACAACAAATAACCAGTATAAATTTGAAAATACCTAATACTCTCATAACAAATCATTGTAGAAACTAACCT
TCACATTCTGAAGGCAGACTGCTAAATATTTCTTGATCTCATTATCATTTCCTGGAAGCAGCTT
>M00285:128:000000000-BF978:1:1111:17219:9478_1:N:0:46
GCAGACCACACTACTGAATGCCCAACACCACGGTCCTGAAACAGACACTCTGTAATCTCTGTCAAAGGAAGAGATTACCA
GGTGGACAGAGGAAGAGATTTAAGGATGTTCTCAAAGCTTGGCAAAACCCCCAATGACTCTTGAGAATCCCTAGCCACTG
GATGCAGAAAGTGGAGAAGGAACATTCAAGATAATATTAAGTACCTAAAATCAATGCAGCAAGAGCACACAGAAGACCAG
TGTATGGCAGAAGGAATGCATCATCTCACAAACTACCACCCACTCATTCCATCAAGCACC
>M00285:128:000000000-BF978:1:1111:25973:9479_1:N:0:46
TGGTCGGGGTGTTGAGTACAAGAGTCATGAAGTTGTTCTGCAGCTGTATAAAGTGTCAGACCACACTTGGAGTATTGCAT
GTGGTTCTGGTGAACCCATTACAGGAAGGTCGTGGAGACTGTGCAGATGGTGCAGGAGAGGTTCACCAGGATGCTGCCTG
GATTAGAGGGCATGAGCTCTAAAGACATGTTGGACAAACTTGGGTTGTTCTTCTCTTGAGCATCAGAGGCTGAGGGGAGA
CCTGATGGAGGTTTTTAAAGTTATGAGAGGCAGAGAGAGGGTAGACGGTCAGAGTCTGTT
>M00285:128:000000000-BF978:1:1111:6299:9479_1:N:0:46
TATTAAGTAGTTGGAACATGTGATGTTTGAGCTTATTATTCAGAATAGAACGTACTGATTTTATCAATTGATTCTGGTCA
GATAGTGTTTTATGTCATGCTATGCAAATTGTGCCCCAAGAATGGATGTGATTTAACCAATTTCAAGTTGGATCTTTTAT
CTGCACTGTATTTGTATTTATTGAACTTGCTAAATCACTTGCATTCTAGTTATGGCCAATGAACTGATGCTTTTCCTATA
GAACAAGGAAAACCCTTTGACTTTCTCACATATAGGCAAAAACAATGATCCCTGGTGTCT
>M00285:128:000000000-BF978:1:1111:26702:9480_1:N:0:46
CCCTCTCAAAGATTCCACATGGTTTATTCCCTTATTCAATGTTTTTTCCTGTTTGAAACGAGGTGTTACTCCGAAAAAGA
CAACACTGTTTGCACAGTCCTGATGCAGGGTCTCAACCTGAAACGTTGACCACCCCTTTGCACACACAGATGCTGCTCGA
CCAGCTGAGTTCCTCCAGCAAACTGCTTGTTTTTTGCCCCAGGTTCCAGCATAGAGCAGGTGAGGCGTACATAGGGTAGG
CAGTCAGAATCTTTTTCCAAGGGTAGAAATGTCAAATACCAGAGGGCATAGGTTTAAGGG
>M00285:128:000000000-BF978:1:1111:12524:9481_1:N:0:46
GATCTACACTCTTTCCCTACACGACGCTCTTCCGATCTGGACTACACGCTTTCCCTACACGACGCGCTTCCAAACTAGAC
TACACTCTTTCCCTACACGGCGCGATTCCGATCTAATCTCGCCAAGAATCGTGTATGCTGCACGGCACGGACTGACCCGG
CATGCACGGTCGGGACGAGAGCAGAGGGAACAACGGGGTCGCGAGACAGCCAGAAGGGTGAGGCTGAACGGCAAGAAGCG
ACACGAGAAGTGGTTAGCACCAGCATACAAAGTGGTGAGCCATCGCTGAGAAGAAGAG
>M00285:128:000000000-BF978:1:1111:20817:9481_1:N:0:46
GATCTACACTCTTTCCCTACACGACGCTCTTCCGATCTGGTCTACACTCTTTCCCTACACGACGCGCTTCCGATCTGATC
TACACGCTTTCCCTACACGGCGCGCGTCCCATCCCAACAAGACTCGCTCCCGACACGCCCACCCTGAAGTACCATACCTG
CGAGGTGCTTGTTCATCGCGGTGGGAATTCGCCAGCGGCAGTGCCCTCATCTTAACGCCAATGTCTACTCGGTACGCTGG
ACACCTCATCGTCCTGCATATACGACCGCAGGCGTAGTATACCAGTTCTGTGCGGTCACC
>M00285:128:000000000-BF978:1:1111:11030:9483_1:N:0:46
GTGTGCATTTGTCTTGCAGTTTTGTCATCAAACGGAAGACCATCAAAGTCAAATTCCAGCAATAATAAGAAAAGTGAGCT
TTCGACTGTAATGAAGATCTGCAGTGCTTGCATACAGTTGACCAGATACCAGAACGTTTCACACAGTAAACCTATGCACC
ATGGTTTCTTAACCTTTCCTGAAACAGCTTTTTGGAACTGGCTTAAAACAGATTTTTGTAGATGGTCTATTTTCCTTTTT
ACTTCAAATGGTTTTTAAGCTTATTTGATATCTGGTCAATTTGAATTTTTGAAATACC
>M00285:128:000000000-BF978:1:1111:21318:9484_1:N:0:46
GTTTCTAACAGGCCAGGCTATGCTAATGGAAAGGGAAAAACTTTGCCAAATAACAAATGGATGGCTGACTCGGCTTTACT
AAAATCCCCCCAATATTCTCTGCAACTGAAAACTAACTCCCTTTCTCTCTTTCCTAGTTCTGTCTTGGACCTGAACCGTT
TTCCCTGTTCCTTTTTCTTTGGCCTGAGTGGTTGATTGCTTCCAGCTTTTTGTTTCGAGGATTTTCTTTGCTAGGCAGCA
AGCAATTTTTTTAAAAGACTCCAGGCCTGCAGTGAAAGTCTTAAAGCTTGGTTGCTGTTC
>M00285:128:000000000-BF978:1:1111:7647:9484_1:N:0:46
CAGAGTGCATTGATGTAGTACAGGTAAAAACAGTAACAGTATGGAGTAAAGTGTCACTGCTACAGAGAAAGTGCAGTGCA
ATAAGGTGCAAGGTCACAACAAGGTAGAACATGAGGCCAGAGTCCATCTCATTGTATAAGGGAACCATTCAATAGTCTTA
TCACCGTGGGATAGAAGCTATCCTTAAGCCTGGTGGTACGTGCCCTCAGGCTCCTGTATCTTCTACCCGATGGAAGAGGA
GAGAAGAGAGAATGTCCCGGGTGGGTGGGGTCTTTGATTATGCCGGCTGCTTCACCAAT
>M00285:128:000000000-BF978:1:1111:3333:9484_1:N:0:46
AGGTACACTTAAATAACTGTTATCAAACGACTCAGCACCTTGCAATACTTACACTACAAATGTATTCCTGTAGATACTCC
ATGAGTTGTATGTGGAAAGTGGCAAATCAATAGTTTCCGCTAATAAAACGCTGATTTACCAAATAGGAAATCTGTTGATA
TATCAGCGATTAACTTTTCAGGGGTAAAAGGTACAGTTAAATAACTGTTACCAAAGGACTAAGCACCTTGCAATACATAC
ACTACAATTTTTATCCTGTAGATACTC
>M00285:128:000000000-BF978:1:1111:26286:9485_1:N:0:46
CTTCTACCTGTCTCATGATGATAAATCCTCAGCAAAACACTTCAATCATAATCTCATTTAACTTGCTGAACTTCAGTTCA
GTTGTCTTTTGTTTCCAAAATCACTTATCATAAGGGTAGAGGAAATATATAACCTTTCAAAATGGGGAAAAAATAATGAA
GTATTAGGTTAATTTGATTAGCCTGCACTGAAATTTCATGCATGCATATGTAAAACAGGAACTTAGCTTCTGAATATTTA
CTGTCCCTGAAATCTTTTAGAACATTTTTAGTTCAGAGAGTTGCTGGTGTCATTTTTATT
>M00285:128:000000000-BF978:1:1111:28613:9485_1:N:0:46
TTCCACGTTGAAGTTCTTTTTAAACAAACAACATTGCCTGCCTCTTTTAACACATTCAAAGTAAGTGTCAGGCTCTTATC
CCAAAAACAAGATTTGGTTTTGCACATCTTTACATCTCACCTTCGTTAATTTCACCAAAGGTGGAAGTGGTTTTAAAACT
ATTTGCTTTGGCACTTGTAAGTTTTTGATCCATGTTAATACAGCAAGCCCATGATGTATCCATGCGATGGTCTCCGTTGT
TCCCTGTAGTGG
>M00285:128:000000000-BF978:1:1111:5528:9486_1:N:0:46
GTTGTCTGCGCCGCAACTTCTGGTGGTGATTATCGAAGTCTTGATAGAACATAGAACATAGATACCTGCTACACAATTCA
GGCCCTTCGTCCTACAAAGCTGTGCCGAATATGTCCCCGCACTCTTAGGTTTACTCATAGCCTTCTATCTTATTTACCTC
TATGTACCTATCGAACAGACTCTTGA
>M00285:128:000000000-BF978:1:1111:26548:9487_1:N:0:46
TTTTGACCAAGTTTGCATTTGGCTATTTATAAATCTTGGTGATGCATATGAACTTAAATTTTTAATTCTTCTCACATGTA
CCAGGTGAAATTATTTTTATGAATCCAGTTTTTTTCAGAAACTAGATTTTTGTCTTGATTAGTGGATCATGATCCAGCTT
TCATCAGCTTTATTTTCATTC
>M00285:128:000000000-BF978:1:1111:2374:9487_1:N:0:46
CCTTCCATAGCCTGGGAATAATTAAAACCATTGGTTGCATCACCAGCATCTTCAGTCCTCACTATAACAGAGAGCATTGT
ATGAATCCATAACCTGCCTGGTATGCTTGGGCTAGTGGACCACCACTTTTTTGATATCCTGGAGGAAGGTGAAGCTGATG
GAAGCATTTTTCATACCCAGATCTGGTCAATTAAAAATGTAATCCT
>M00285:128:000000000-BF978:1:1111:25329:9488_1:N:0:46
GATTACAGCGAGACAAAGATTTTTATATTCCATTTTCATAGTAAACCCTCTTGGATGCCGGCATGGATCAGTTGGGCCAA
AAATCCTATTGTGTTGTCATAAGCTTCACTCTATTATTCTGCATAGCATGATAGTTTAAAACAATTGTCCTTTTTTTTAA
ATAAAGGAAATTCTTCCAAGAAAATTA
>M00285:128:000000000-BF978:1:1111:22161:9489_1:N:0:46
TATTAAACGCTGTATTAGGCAAATAGGAAATATGTTTGCTGTATCAGCTATTAACTTTTCAGGGGCAATAGATACACTTA
CATAACTGTTACCAAACGAATCAGGAACATGTAATACATACACTTCAGCTGTTTTCCCGTAGATGCTCCATCTGTTTTGT
GAGGAAACTGGCAAATCAATGGTTTTAGTTTAAAAAACGCTGTATTAGTCAAATAGGAAATATGTTTGCTTTATCAGCTA
TTAAATTATCAGGGATAATAAATACACTTAAATAACTGTTACCAAACGACTCAGCAACAT
>M00285:128:000000000-BF978:1:1111:17701:9490_1:N:0:46
TTGTCTTATAATATTGTACAATTAGATGCAAATTATTATTGCCTATAAATTGAATTGTGTTACGTCATTTCTCTCATGCT
ACATTAGAAATCCATTTTTTTAGAT
>M00285:128:000000000-BF978:1:1111:19668:9491_1:N:0:46
ACCTCTCATTCCTCTAAAGAGGGTAGAAGTCCAGTTTGCTTCATCTCCCCTCATATGACAAACCCCACCATCCCAAGAAT
CAATCAGTTGAACCTTTTGCTGCACTCTTTCCATTGAAGGAATATC
>M00285:128:000000000-BF978:1:1111:4821:9491_1:N:0:46
CATGGTGTGAAATATTTCTGGGCCCATATATGCTAAAAGTTATAGACATGGGTAAAATCAAACTCAATCATATTAACTTG
ATTCCCTTTGTGTATTTCATCAATAATTAAATCAGTTTTCTCTTTTGTTTATCAGTGTGGTAGCAAGCTGGATTGAAAGT
CGTGAGGTACAGTCGGAAAAGGCAAATCTTCTGATACTATTCGATAAGTACTTTCCTACCTGTCTTGAAAAGTTGCGAAC
AGGATTTAAAAAGATTACCCCACTTCCAGAGATCACCATGGTGCAGACAGTTCTTCACCT
>M00285:128:000000000-BF978:1:1111:13612:9492_1:N:0:46
GATCTACACTCTTTCCCTACACGACGCTCTTCCGATCTGGACTACACGCTTTCCCTACACGACTCGCTTCCGAACTCGAC
TACACGCTTGCCCTGCACGGCTCGCGTCCCAAATAGAGCGGCAGCGCGTCGTGCACGGCGCGAGAGAGCATTCGCTGACA
CTGGGGCTGTCCCGCGATGTGAAGAGTAACCAGTTGCGAGCAGAACGTGTTGAAGGAGTGAGCAAGAAGCATAGACGGAG
ACAGCAGTCAGACGAGCCGTGCGACCCAGAGATACTCCACGTGAACTCACGTCGTGAC
>M00285:128:000000000-BF978:1:1111:27747:9494_1:N:0:46
AAGCCCAGATGCTGAGGGAGTCTGGAATATGGCACAGATCGCAATAAAGGCGAGTGGAGCAAACCAAGATAATGAACCCG
TGGGCCAAAAAAAAGTGGCAGGGTGTACAGTGTCATGGAAGCTCTAGTAATGAGATGAATGAACACAAGAGGGACTGTTT
TCCCACTGCCCGATAAATCGCAACCTAACCGTGAAAGTGACACGGTGTTCATTGTCCTGGTCCGCAAGCGCCAGTTGAAA
GGCCGAGTTACCCAAGAGGCGAGGATGACATTGAGTGCTGAGCCCAAGTTGGGAGCG
>M00285:128:000000000-BF978:1:1111:19938:9495_1:N:0:46
ATCCACTATCATCTTCTTGGTTTTTTCCACATTCAAGGAGAGGTTGTTGTCCCTGCACCACATGGCTAGTTGCTTCACCA
CCTCTCTGTAGTCCGACTCATTGTTGTCCATAACAAGACCCACCACTGTTGTGTCATTAGCGAACTTAACAATGTGGTTG
GAGCTGGATCTGGCCACGCAGTCGTGAGTCAACAAGGT
>M00285:128:000000000-BF978:1:1111:10897:9495_1:N:0:46
TCAACATCAAAAATAATTCAATGTGCATAATTAAACATATTAGTCATGAATACATTTGTACTTCTATGTACTTGTGGCTG
ACCATCAACTCACTTCCAGAAAATTTATGTGTCATTCAGAGGAGATACACTGAGTGGACAGGAATTGAGTGGGAAGGAGC
AAAGATAGGATAGAAGCTGCAGACTCATGCAGGAATGGGGCTGGAGCAGACAAGA
>M00285:128:000000000-BF978:1:1111:13920:9495_1:N:0:46
CACTTCTATGCCATATGGAAGTTTTAAATAAACTGGATATTATGTGTAATTGACTTGAATTATTATTAAAAGTGGCTGTT
GATGAATGGTAAATTAATATAATCTGTTTTATATCTAACAGTAAATAGCAGACACTGATATTCTGTGTAAAGTATCATTC
TATTGGTATCAAAGACCAATAAATATAATAAAAGATTGGATATGCTATATGTAACTCATACCTGGCT
>M00285:128:000000000-BF978:1:1111:15763:9495_1:N:0:46
TTCCACCACCTCCTTAGGCAGTGTGTTCCAGCTATCAACCACTCTGTATATAAAGCTTATATATGAGAGGGTGAGAGGAA
GGAATTTTAAAGAGGCTCTGAGGAGTAAGTTTTTTACACTATGCCCTATTGTATTTGATACCCTTACCATGGGGAAAAAG
AAATTTGACCATCTACTATCTATGTCTTTCATAATCTTACATACTTCTCTCAGGTCACACATTAGCCTGCTATGCTCAAG
AGAAAAAAAAGCCCAGCCTACCTATTCTCTCTTGATAATTAAAGTCCTCCAATCCAGGC
>M00285:128:000000000-BF978:1:1111:11851:9496_1:N:0:46
GGGTTGCTGGCGCTGTTAAGTGTTACGCTAACCACTACACTACTGTGCCTGCCCATATGTGTGTGTGTTGAAACTGTAAC
TCCTTGTTACTAATTAGGCCTCTTAGAATTCCCTTACATTCAACATTCTATCCATCTCAGTCTTGTATAAAGTACCTCGA
TGGTAAAGCAATCTAGTCAGATCAGTTTCTAATAAACATTAATTTGCACAGATCTAAAATGTAATATTAATAAG
>M00285:128:000000000-BF978:1:1111:18259:9496_1:N:0:46
GTGAGAGAGGGTGTGGGAGAGTGTGAGTGTGTGAGAGGGAGAGAAAATGTGTGTGAGGGAGACAGGCAGTGTCAGAGAGA
ATGTGACAAAGATAAACGTAGGCAGCTACCCAGAGACCCAGAGGAAGTGAC
>M00285:128:000000000-BF978:1:1111:25715:9496_1:N:0:46
GAGGGAGCAGCTCCAAAGTAGAAGTACCTCAGGAGAATGAGCTGCTGGCAGCTAAAAAGCAGTGGGATTGAGAAAGAGCA
GACTAAGAGGGAAAGAGGTGAGTAAAGGAGGAAGGAGCTGAGAGTGAGACAGGGAAGCTTATGTGAGATTTTGTCCTTCC
TGGGGAACTGGCACCTCCACCTGGCAGTAGGTGGACATGACTATCTGTGTAAATCCTCACCCAGAAATTCCAAATGTGGT
CAGTACCTCCATGTGGCATTGTGTGTTTTGGAAGATTATGGAGCTGTCTTCCGTGTGAAT
>M00285:128:000000000-BF978:1:1111:29216:9497_1:N:0:46
TTGCATACAATTACTATTTTCAGTTAACAGAAAAGTAAAAACCTTATAACCTTACCCTCAATTGGTGGATTCATTTTTGA
ATTATGTTTGCTTACATTTATTGTGGTGTCCTAAAATAAATAATGAACAATTGAATACATGTATTATGATTTTTGAATCA
GATATCCAGAAATCAAAATGTCTGAAGTTCATTGCACAAAATATTGTGA
>M00285:128:000000000-BF978:1:1111:8859:9498_1:N:0:46
TCTTTGATGGTTACAGTTTAATCCATAATTGTTTTGCAATGGGAAGAAAATCAAGGTCCACCCCTAGAAATCCAGATGTT
ACAGCATCAGAGAACTGGATAAGTCATTCTGCACATTGGCCAGAATTAACCAATGTTGTTAATTGTGTTTATAGTCAATG
TAAACGTGGAGCATTCTTCCTCTGAGATTTGTATCATCAATGACTGCAAAGAAAGAGCATAAATAT
>M00285:128:000000000-BF978:1:1111:9528:9498_1:N:0:46
GAGTATCAGGTATATTCCTTCCCCAAAGCCTCAAACTCTACTTCTGTAAAATTCTGTCTTCATTGCCTACCTTTTTTAAA
ACTATCATACTCTGAACACA
>M00285:128:000000000-BF978:1:1111:7432:9499_1:N:0:46
GATCTACACTCTTTCCCTACACGACGCTCTTCCGATCTGGACTACACGCTTTCCCTACTCTACTCCCATCCGATCTACAC
TCCACCCATACCCTACACGGCTCGAACCCCCACCACACCCATTTCCAACACTCTAGCATTCGCATCTCCATTATACCCCG
CTCTGATTGCTCTGACAGCTGCAATAACACCACCAAGAACTCTTGGCTGGGGGTGTCTAGGTTCTCTACCTAGTGACGCA
ATGGCTCTTGAAGAGTTTGAATATCGAGTAAACCCATGCGCTAAAACGAAAATAACATG
>M00285:128:000000000-BF978:1:1111:27804:9500_1:N:0:46
CCGGAGCACCCGGAGGAAACCCACGCAGACATGGGGAAAACATACAAACTCCTTAGAGACAGTGGCCAGAATCGAACCTG
AGTCACTGGCACTGTAAAGCACTACACTAACTTGCCTGCTGGAGGGAGACAGTGGGTTGAGCAGCATCCGTAGAGGGGAA
AGGAACCGTCGATGTT
>M00285:128:000000000-BF978:1:1111:23017:9500_1:N:0:46
GTGTTTTGCTATTAATGATAAGTTAAAAAGCTGTATTTCAGAATATTCAGTGTTGCCAGCCAGGCAGTTAGTGGTGACAC
TGTGACAAACCCCTTTTGGAAACTAGGATACCCATTTCCTTAAATCTTTTAATGGCATACATAAGAAATAGTTTTATCTG
TTTAAAAGGAATAAAATTATTCTGTCAATTTTAGACAAATTCCATCAGTCACAAAATAGACTTTTTCTCAACTTTTCAGA
CAGTAACTGGTGTTTTTTAAGGGTGGGATGCACTCTCTGCCTCATCTGTATGGATGTAC
>M00285:128:000000000-BF978:1:1111:12122:9502_1:N:0:46
CTATATGCGGGCGTTAGCATAATAGAGACGTGATCCGAGGAGCCCAGGTGGGGGAGGGGGGATGCCCTGTATGCCTCCTT
CATACTGGCATTGGTCTTATCCAGCATATTATCTTCCCTGGTCACAAAGTTTATGTGTTGATAAAACTTAGGCAAAACTG
ACTTTAGATTTGCATGGTTGA
>M00285:128:000000000-BF978:1:1111:24608:9502_1:N:0:46
CAATATTTGGAAAGTTGAAGTCTCCCATTATAATAACTCTTTTATTGTTCCATCTCTCCAAAGTCTGCCTTCCACTATCC
CTACTGGTAACGGGGAGCCAATAGATTACTTCCAGGAAGTTAACTACCGCTTCCTTGTTCCTAACTTCTACTTATATTGA
CTTTATAGGGGATCCTTCTACATTACCTACCTATTTTGCAGCTGTAGCAGTGTCCCTGATCAGTAGCTGCACCCCTCCTC
ATTTTCACCCCCAC
>M00285:128:000000000-BF978:1:1111:6954:9502_1:N:0:46
TGCACTGCACCTCCTCTGTAGCTGTGACACTTTACTCTGCATTCTGTATTGTTTACCCTGTACTACCTCAACGCACTGTG
TAATGAATTGACCTGTACGATCGGTATGCAAGACAAGGTTTTCACTGTACCTCGGTACAAGCGACAATAATAAACCAATT
CCAATTCTAATTCCAATTCCTTTCACATCTGCCAAGGCAGATCCAGTTTGTAATTGGGAGCACAGACTGCAGTTACCACC
TTATTCC
>M00285:128:000000000-BF978:1:1111:27456:9502_1:N:0:46
ATAAGATGGAACAATTAGAGGCCAAAATTAGATGAGAGCAGGCATCTCATCGACGTTGCTGAGATAAGCAGGAGTGAGAC
CATGGGGGAAAATGTAATCAAAGATG
>M00285:128:000000000-BF978:1:1111:9414:9503_1:N:0:46
CAGACTAGAGAGCAGATCCTATCAATCACTTTATCATTGCACACAGATTGGAGATCAAGTGAAAAACCTAAAATAGGAAC
TAAAGCAAACATTCCAAAATAATAATTTTTTAAGAAGTTTATGCTTGTAAAGTTGTATTGCTCCATAACCCTTTTAATTA
GTTTTCCCTCCCCCACATGGAGTGCAGCAGTGGAATCTATATTGCTAGTGCAGAATTCTGGATCCCTTAATAT
>M00285:128:000000000-BF978:1:1111:3339:9503_1:N:0:46
GGAAAGTTGTACATTACAGCCAAGTTAACACCTTTCCTGAGTGAAATGTGAAAAGCATCAAGAATAATCTATTAGTAACA
AGCTAAAGCCACAACCTACTTATATACACATTAGAACTATTGAGAAATTGTGAGAAATTTGTTAAGTCTTCTTTAAATAT
GTGTTCCACTATTATGAACG
>M00285:128:000000000-BF978:1:1111:16905:9503_1:N:0:46
CACAGCATCTTGTTTTCACCTCCTGCTGTGTGCAGTCAGTATTGGTATTGGTTTATTATTGTCACTGAGGTACAGTGAAT
CATCAAACCAAAATCCTCCTCTCCTCGAATTCTTGTAGAAGAGTTTACAGCTCCTGATTTGCCAAGCTGGATTTTCTCAG
TATGTAATCTAAAGTGAGTTGATAAGAAAGTAGCTGGTGTTGATCTTCCATTGCTATTTCAGATCCTTGACTGACTCTTA
ACAGGAATTAACAGCTAGGGGTGCTGTCATCTCCTTGCCTGGTCCACTGTGTGAGAAGG
>M00285:128:000000000-BF978:1:1111:13716:9506_1:N:0:46
CACACACGAGAAGATATCACCCAGAACTAATGCTTATAGGAGTTGGAACATTATGTTGCAGTTGTACAAGTCATTGGTGA
GGCTGCACTTGGAGCACTGTGGACAGATTTGGTCACCCCGTTACAGGAAAGGCACGGTTAAACTGGAAGCAGTGCAGAAG
ATTTACGAGGAAGTTGCCAGGACTCGAGGCCCTGAGTTACAGGGAGTTAAAGGCTAGACCTTTATTCCTTGGAGCACAGG
AGAGTGAGGGGCGACCTTATAGAAGTGTTTAAAATTACGAGAGGCACAGATAAGGTGGAC
>M00285:128:000000000-BF978:1:1111:2987:9508_1:N:0:46
GAAACATTAAAGGCCACTTGATAGAGCTGGCTCCATATAGAGACGACTTAATGTGTCCCAGTAGACTTCAGAATAAAAGG
TCCAAAATGGAGTCTTACTTCTGACATTTATTGCTCTGCAGTGAGTGAGTTTTGTTGGC
>M00285:128:000000000-BF978:1:1111:16677:9510_1:N:0:46
GGCAGATGAGGTTCAACGTGGAAAAATGTGCAGTTGTACACTTCGGAAGTAGAAATGGAAGGGCAGACTATTATCTAGAA
GGAGATAAAATTGGAAGCACAGAAGTACGAAGGGACTTAGGGGTGCTCGTACAGGATAACCTA
>M00285:128:000000000-BF978:1:1111:9798:9510_1:N:0:46
TGATTGTCTTTATACATTTTATAGTGCAAAAGCCTCCACTTTGTAAGAAAGCACAACTTTAAACCATTCTGCCAAAGGGT
CAACATCAGACTAGAAAAACTGAAGTAGAATTGATAGGCAAAAAACACAATCATTGTTCTTGGTAATGATCAATTTCCAT
TTCGAATTAAATGCATCATTCAGAAAGTAAGTATCTTGTTGTCTCCGCAGGTACTGTCCAAAATGTAAAAAGCACCAGCA
GGCCACTAAGA
>M00285:128:000000000-BF978:1:1111:4900:9518_1:N:0:46
CAAAACCATGTTGACTTGGACCTATCTTGCCTTGCACTTCTAGGTATTCCATAACCTTGTCCTTGAGGATCAATTCTAAT
AACTTCCCCACCATCGACGTAAGACTGATAGGTCTGTAATTTCCTTTATGCTGTCTCCCACCTTTCTTATAGAGTGGAAC
TACATTTG
>M00285:128:000000000-BF978:1:1111:28567:9519_1:N:0:46
TCACCTCCATTTTACATCTGTCTCAAACTGGATTATAAGCCATGATCTTAACTAATTTAGCTGGACAAAAGACCCATCCT
CAGTGCAGATCAGCATTAAGTAAGGCTGCTTCATTGCTTAATTCTCATTCTTCCTTGCTATACTTCCCACAAGCATCCTG
CTGCAGTGGAAAAGACTAACATGAAAGCATTCTATCTATGACACGTCCACTCCCGAACCAAAATCATCCCAACCCCAGTC
ATTGAGCTGCAGTGCACAAACACACTTGTTCA
>M00285:128:000000000-BF978:1:1111:29130:9520_1:N:0:46
CAGTTATAATGTAGTTCATCATTTAGAGTATTTTTAACATGGGAAAGGATAACAAGTCTTTGGAACTAGTTCTGATGAGA
TTCACTCAAATGTTACCAAGGATGAGAAGATGAGAGACAAGAATTTAATCGTTGAATGAAGCAGATTAAGGTGAGATCTG
TTGACATGTAGAAAATGGTTCAAAATTTTAATAAGG
>M00285:128:000000000-BF978:1:1111:8326:9520_1:N:0:46
GATCTACACTCTTTCCCTACACGACGCTCTTCCGATCTCGAATACACGCTTTCCCTCTACGGCGCGCTTCCCATCTCGAA
TACACACTTTCCCTCCACGGCACGCTCCTCAAAACAAACACACGAACGTCCTCCTCGAGACGAGATCCGAAAACAGCGGC
AGCGAATAACCCCGCGGTCATAGTCGAAAAGGCGGTGTCGAACTCCGCGGGAGGAGAATGGCAGGGAGTCCGCGAGATGG
AACAGCGGAGGTGAGTACGCTGCCTAGCTACTCATGTTCTGTCACGGGGCAGCAATAGCG
>M00285:128:000000000-BF978:1:1111:20253:9522_1:N:0:46
CAAACCTGGCCCACCATTCGATATGGCCTACCCCAAGCCTCATCTCCTCCTCTGTACCAGTTCCCCAGAGCTCTCATCTC
CCTTGTTATTCAACAACTTAACTGCTTCCTCTTGCACTGATCCATCCTCCCCAACCCTCCAGTGTAGAGAGTTCCAGAGA
TTCAGCACGTTCTGCCAGAGATTCAGCACCTTCTCACAGGTATTCTGCCATATAAGGTATATTTTATGT
>M00285:128:000000000-BF978:1:1111:11408:9522_1:N:0:46
GGAAGAGGATGCTTATAATAAATCAGAATTCACTGTATTTTTACTTCTTTTCTTTCTTCCCCCCTATCTAGCTTAATGAT
ATCCTTCCTATAGCTAAGCAACCAGAACTGTGCACAATACTCCAGTCTTACCAACATCATGTACCGTTGTAACACGACGT
CGCAGATCTTATAC
>M00285:128:000000000-BF978:1:1111:7398:9522_1:N:0:46
CAAACGGCTGGCTGCACAGAAAGATAGGTCACAGGCTGCAGTACCACCCTACAACCTCACTGCAAAATCAGTATGGGTGT
TATTAAAAGCTGAGCTCATAAAGTCATAAAATATTAATTATTAGATTTCTACTGGTACTCATTGTAAAATACAGTAATTT
GAACAAATGAATGGCTTTG
>M00285:128:000000000-BF978:1:1111:21418:9523_1:N:0:46
AATTAACGTATTCTGCTTTAAAAACGCTGTTTTAGCCAAACTGGAAATCTATTGATGTATCTGCAATTAACTTTTCAGGG
TGTTATGCTAGAGCCAGATAAATGTTACCAATCGTCCCAGCACAATGAAACACATGCAATGCAACTGTTTTTATGCA
>M00285:128:000000000-BF978:1:1111:20062:9523_1:N:0:46
TGTTTCATACAACAGAATTGTTCTCAAATACTTAAAGCTGCTAAACTACGTAAAATGATCGAGACACTATCATGTGTATC
AGAAGGTATAAATTCAGAAAATGTCTCAGGGGAGAAAAGTCAGAATGAATCAATTCTTTTGCTTTTTATTCCAACCCTAG
AGAGATTATCTTGAATAAATACTGAAAAGTCTGCAGAGAATTTCTACAATATTCAATGATGGACATGAGCTGACTCTGAG
TAGTTAGTGATCTCAAGTGCAGCAGAGGTACAGAGGTTTAAGTATTTTGTTTAAAAATTT
>M00285:128:000000000-BF978:1:1111:26168:9524_1:N:0:46
AGACCCCACCCACCCCAGACATTCTCTCTTATCCCACTATCAGCCCTGCCCCATTGGGCAAAAGATAAAAGTCTGAAAGC
ATGTACTACCAGGCTTAAGGACAATCTCTTGAACTTGCCCAACATATCAGCCTTCACCACCCCCCCAGGCAGTGCATTCC
ATGCCCCAACCACTCTCTGGGTGAAAAACCTCCCTCTGACATCTCTTAAACTTCCCACC
>M00285:128:000000000-BF978:1:1111:21561:9525_1:N:0:46
CACAAGTACTTGCATAAGTTAGTACAGAGTTCTTACTGAAATACCTGTTTGGAATCTTTGTGGTCTGCTTGAAAAATTAA
ATTTTGGAACAGCTTGGAGTCTAGATTTACTTTGGCGATGTGGCCATTGTGCTATCCACAGGGACTCTGTTAATAGACTC
TGTTTGAAATATCAGTGTTCAGTCTTTTGTTCATCAAAATTCAGTTCTCAGTTAACGTGGCTTGCTCATTCA
>M00285:128:000000000-BF978:1:1111:5168:9525_1:N:0:46
CTCCTTCCCCCTCTGGTTCTGGAATCATCTGCCCTTCACCTCTTCCCTAATGGTTCCGGGTATCACCTTCATTACTTAAA
AGATTAAGTAATGAAGGAGGGTCCCTGCTTATCACCCTCCTCGCTGTCTCCACCTTCACTCTCCCCTCCTCTTCCTCCTG
GATTCATGTACCCTTTATTTGTCTGCCTTCATCAAAAGCTCTGACCCAAGGCGATCCAAGGAGCCATATAATAGTTTCTT
TTTTTTATTATTATAATTGTAAGTATTTTGATGAAATTACAATTTATTATATGTCTCTCT
>M00285:128:000000000-BF978:1:1111:6970:9526_1:N:0:46
GCTTCTTTTGCCAGCTATCTTCAAATTCTGAATTTTGGCTCCTGTCCCACTGCTCATGAAAAAGATTTTCCATCCCCATC
AAAATTTCTCATAATCTTAAAAATCTTTATTAATTCCCAGCTTGTCTGGACTCTGCTTGTGACTGAAACAAGCCATTCTT
C
>M00285:128:000000000-BF978:1:1111:7489:9527_1:N:0:46
AGGAATCTGCCACTGTACTCACCTTTCTTGATCTGAACAGGTCATTAAATTATTTCCAACACTGATTCTAGTATTGGGGA
ATCACAACCTCAACTGCTGACATCTGTAACAACTTCACACCAGTGCAGCCTTACAGTTCTACCACCTGTCTCTGTCAAGG
CTGTTCCATCTGAGCCTCCTTCATTTTATCATTAGGGAATGTGATGCAACATTGAGCCTTCCAGTGTCGTTGCTTCCACC
CCCCACCCACCATAACATCCATAAGAGTCAGTGAATCTTAGGTTTGCAGCATGCTGTCT
>M00285:128:000000000-BF978:1:1111:21704:9528_1:N:0:46
TAAATAAATAAATAAAGAGAAATTTCTTTTCTCAAAGGGTTGTGAACTTTAGAATTCTCAAACCTGTAATTTGTGGGGGC
TGAAACATTGAATATATTTAAGGCTGAGATAGAGAGATTTTTGGTCTCTTGATGATTTAAGGTTTAGATGAACATTCAGT
AAAGTGGAGCTAAAGCCAAGTTAGCTCTCGCCATCACTAAACTTCTCCAGTTCTGATAACATCCTTAGAAATCTTACTTG
TACCCTCTATCATTCTCATAGA
>M00285:128:000000000-BF978:1:1111:19444:9531_1:N:0:46
CTTCATCTAAGTCATCTATAAATATAACAATGAGTAGAGGTCCCAGAACCGATTCCTGCGGTACACCACTAGTCACGGCC
CACTTAGGACTTTTCATATGCGCTTCAAATTCTTTCTTGTTGATGGCCACATGTCTTCCTAGACCACAATGGTCCAAAAT
AGAACATAGAACATAGATAGCTACAG
>M00285:128:000000000-BF978:1:1111:14742:9533_1:N:0:46
TATTTCACTGAACCGCTTACCCCTGAACAGTTAATATCAGATATAGCAACAGATTTCCTATTTAGGTAAGCAGCGTTTCA
TAAACAAAATACATTGATTTGACTGTTTTATAAGTAACGCATGGAGTATCTACTGGAACATTGTTGTAGTGTATGTATTG
CATTGTGCTCAGTCGTGTGGAAACAGGTAATTAACTGCACCACTTAGCCCTGAACAGTTAATATCAGT
>M00285:128:000000000-BF978:1:1111:14037:9533_1:N:0:46
ACTTGAATATCACAATTAAAATTATTAACACATTTTTAGCTCAGTCTTTAGGAAGTTCATGCTTTTAGATACTAAATGAC
TGATTTACCCAAGTGTTGAACAAATTAATTTACAATCTTATGTGTAATTACAAAATAAGGATTTATTAAAGTGCTATGTT
ACACTAAAATGTGCTTATACATTTTTTGTACCAGCAGTAAACCAGCAATTTTTACCTGCATTGGTTCTTCGAATTGGAGG
TTTGTGAATTCAAATCTCAGGAATTTGAG
>M00285:128:000000000-BF978:1:1111:4913:9533_1:N:0:46
AATAAAGATCTTATCTTATAAGCATATGGAGGAATTTAAAATAGAGGGATATGTGGTTGGAAGGGGTTAAATAGTCTCAG
GCAAGGTTCAAAGGTCAGCACAACATTGTGGCTGAAGAGCCTGTATTGTGCTGTACTGTTCGATGTTCTGCCCTACCCTC
ATCTACCTTTCGGATTACCTCTTCAAAAAACTTTAAAAGGTTCATCAAGCACAACTTTCCACACACAAAGCCACGCTGGG
TACTCCTAACCAGACTTTGTCTATCCAAATGTTAGTAGGTCCTGTTCCTCAGCATTCCCC
>M00285:128:000000000-BF978:1:1111:4776:9535_1:N:0:46
CAAAAGTGCCACCTAGTCTGGGATTCTTACACACACATGTGTGAACACAAAAGGCAAACGAACCTGCTGACATTTTACCA
GACTTTTCCTGTTTGTGCACTGACACTGGTTTCCTCAAGGAGTTTATTGACGGAATACAATTGGAGCAACTCCCCTGTAA
TTACACTGAAGAACAGGAACTCCCTTCAATGAAACAGAGAAGAATGGTTGGGAGAGGCAACAATCAGGAATTTCTGGGCC
AGTAAATGATACCTACAAAACCTTTGGTTTGACTCACAAGCAAATCTGCCATTTTTGTGT
>M00285:128:000000000-BF978:1:1111:23983:9536_1:N:0:46
CGTGCCAGAAGCAGGCTGAAGAGGGCTACAGATCTCCGGGAGACATCGCCCTCGAACCAGCACTGCCTTGTACCACGGGC
CGAGTAGATTAGACGTTAATATTCTGCGTCGGCTGCTTACACTGGGGACAAGTTGAAAACCCAGCCACTTTGAATTTAAT
AAACCTGATT
>M00285:128:000000000-BF978:1:1111:16737:9537_1:N:0:46
CAGAAACAGAGTTTTCAAAGGATAATATTTTGATTTACCACTTTCCACACTAACCTTATCTAGGAACTTGGTAAAAGCAA
TTGCAATGTATGTATTTCATGGTGATGAGTCGATTAGTAACTTTTTTTGACTGTAGCACTTACC
>M00285:128:000000000-BF978:1:1111:14061:9542_1:N:0:46
TGCCTCTTCAAATGATGCAACTTTCCTGACAAACAATTACTTTTATAAAATAGGAACAGAAAATGTTGGAAACACTGAGA
AAGTATGAGAATTAGTATTTCATGCCAACATCTTTTTGTCCTGATATGTTAAATCTGTATTGGTATTGGTTTATTATTGT
CACTTGTACGGAGGTACAGTGAAAAACTTGTCTTGCATACCGTTTGTACAGATCAATTCATTACACAGTGCATTGAGGTA
GTACAGGGTTAAAAATAATGACAGAATACAGAGTAAAGTGTCACAGCTACAGGGAATGC
>M00285:128:000000000-BF978:1:1111:7714:9543_1:N:0:46
TCAATGGAAGAGTATTGGGTACTTAACTAAAAGAGGACCAACCTAAGATAGATTCCCAGCTCTAACCTTGGAATTACTTA
GGCAGTAATGATAGAGCGATTTTCATCAGGCCTACATCTGCATTAATGATCCATGCTGTTCAAAAGTCTCAAATGTGCAG
TCCGAAATCCAGGCTTGCAATAGATTCCTCTCCATGACTGACCAGGTAACCCTGTGCAATATCATCCTAGACTCAAAGGA
CC
>M00285:128:000000000-BF978:1:1111:26296:9545_1:N:0:46
TCACTCACTCACACACTTCCCTGCTTCCCTGGACAGTGCTAATCCTCTTCCTCTTCTAAAGTGTTGGATTCTGTTGCTCC
AACATCTACTCTCATCAGTTCACAGAGCAATTCCATTACCTCATTGATTTTCCCTGTAACCTATTCCCATCCACACTATC
ACCCACCAACAATAGTGACAATTTACAGTGGCCAGTTAACTTACCAACTCACATGT
>M00285:128:000000000-BF978:1:1111:24402:9545_1:N:0:46
AGTGTTCCCAATTCAGCAGCAAGAGGAGCCCACGCCAGCGCTGGTCCGTGACTCGCCTCCATGTCCCCAACAGAAACGCA
CCAGCCGTGGGCTCACTCTGAAACTTGGCTTTTCAAGGGGTGGGAGAAGTTCCAGGTTCTGGAGGTTGCCCCACAACAGC
TGGGCTTCAGTCTGCAGGTCGTGCCTCGCTTGTTCTGGGTCCACCCCTCCCTCCCACCGAATGCTTTCTTCACCAGAACA
CCTCGGTAGGTTCATCCATACATCATCCATGCTCGGAATATGTTGGAATACTCGCCAC
>M00285:128:000000000-BF978:1:1111:17411:9546_1:N:0:46
CCCGGCGGTCAGGTTTATACTGGTCCCCGCTAGCCAGTGGTGTTACTCCTGCGGTCATGGATGATAGTCCCGCTTGTCAG
GATTGAGTTTCCCAGTGGTGTGGTGTGTTATTCCCGGTGGTGAGGGGTGTTATTCCCGGAGGTGAGGGTTCACAATACCT
GTCGTCAGGGGTGACAGTCCGTTTGACATCCAGGTCGTCAGTCGTCAACTCTCTTTGGTCTGGGGTGTCACTCCCGAAGG
CAGGGGTGATACTCCCGGTGGTCAGGGACCAGACTCCCAATTGATGTG
>M00285:128:000000000-BF978:1:1111:27159:9547_1:N:0:46
ATCTGAAGATGTTATATTTGAATGCACACAGTATACGAAACAAGGTAGATTAGTGTATAGCGCAGTTAAAAATTGGCAGG
TACAACATTTTGGGCATCGCAGGGTTGTGGTTGAAAGAAGATCACAGCTGGGAACAAAACATCCAAAAATACACATCCTA
TTGAAAAGACAGGCAGGTGGGCAGAGGGGGTCGGGTGGCTCTGTTGGTAAAAAATGAAATCAAATCCTTTTCAAGCATTG
ACATAGGATCAGAAGATGTAGAATCCTTGTGCGCAGAGTTAAAAAACTGCAAGGGTAAA
>M00285:128:000000000-BF978:1:1111:4704:9547_1:N:0:46
ATTTCCAATTTAACTAAAACAGCGTTTTGACCGGAGAATACAAGGATTTGCCACTTTTCACATTGCACCTAGGATGTAAC
TTGTTCAAAACAATTGTAGTGTCCGTTATACCATGGTGCTGAGTCGAGTGGTACCATTTTTTTCTCTGTACCTCTTAACT
GTGAAAAGTTAATTGCTGATATATCAAAAGATTTCCAATTTGTCTAAAACAGTGTTTTTGAATGGAGAATACATTGATTA
GCCACTTTTCGCACTAAAGATACGTAGTAACTTGTTCAAAACAATTGTAGTGTATGTCTT
>M00285:128:000000000-BF978:1:1111:27611:9549_1:N:0:46
ATCTTTTGTGTAATGATTTTGGGGGGCAGCCCACAAGTGTCGCCATGCTTCCGGCACCAACATAGCATGTCCACAACTTC
CTAACCCGTATGTCTTTGGAATGTGGGAGGAGACCGGAGCACCAGGAGGAAACCCACACAGACACAGGGAGAACGTACAA
ACTCCTTACAGGCAGTGGCGGGAATTGAACC
>M00285:128:000000000-BF978:1:1111:3929:9550_1:N:0:46
AAACTTGCCAAAGCTATTAAAGAAATCGCAACAATTGGTTGTAAAAATGTTTTATCTCAATTGATACCATAATAAATGTT
TGCTTTGAAATTCAATAGCAATTCACTGTTTTTTTTCTGTGCTATATGTTTGGAAATTAATTCAACCCAGAGTAGATCAC
ATCCGCTGGAAATTTCAAGCAGGCATTTGCTGCTGTAAATCCCTCTTGTAATCCCAAAATAACTTCACAGTCAGGGACGC
GTCATTCTTAATC
>M00285:128:000000000-BF978:1:1111:19644:9552_1:N:0:46
GTTGTTCCTGTAAACCTCCCTCTTAGGACCATTACATTCTTTATAAGGATGCAGTGCCCAGAATTGCTCTGAGTACTGTG
GTAGAAGTATATAAAATTATGAGTGGTGTAGATGGTCACAGTTTTTTTT
>M00285:128:000000000-BF978:1:1111:16031:9552_1:N:0:46
GGTACATCCTGTTTTTCAGAATCCCCTCCAGTAACCTCCCCACCACTGATGTTAGGCTCACCAACCTGTAGTTCCCTGGG
CTGTTCTTGTTGCCCTTCTTAAACAAAGGCACAACATTAGCCATCCTCCAGTCTTTTTGTATCTCATCCATGGCTAACAA
TGATACAGATATCTCTGCAATTTCTTCACTAGCTCACCACAATGTCTTAAGATATTCTTAGTCAGGCCCTGGATGTTTAT
CCACCATTTTTGCACTTTAAGACAACCATCACCTCCTCTTATGTA
>M00285:128:000000000-BF978:1:1111:3975:9553_1:N:0:46
GAACAAATTATCTCTTATGGCAAGTGTTAAGAAAAAAGCTGACAGAGTTGATTTAGCTAATCAGTTGAAACTACCAGACC
AAAAATATGCCTTGGATGCAGATCCTGCTTTATATAAAAGTGAGTTGAAATTAAAACTAAATATTTTTTTCTCCTTGTTT
TGTTTTTTCCTTTTT
>M00285:128:000000000-BF978:1:1111:23927:9555_1:N:0:46
TCCCACAAACAAAACCATACTGACTTTCTCCTATTGTACTTCTGCTGTGGGTGATGGAGCCCAATCTCACATCTCTTCTG
TTTCTCATCCTTCTGTTCTCACCCTGCCTCCTCCTAGACAGAACA
>M00285:128:000000000-BF978:1:1111:8407:9556_1:N:0:46
ATACACTCTCCTCCAATCCCTCTTTCATCCTGTCCCCCTCATGCTCTCCCTCTCACTCTCCCTCCCCCCCCCTCTTTTTT
CCTACCCCCCCTCCCCCCCCACCTCCGCTTTCTTTTCCCCCCCTTTATTCTTTTTCTTCCCGTTCATTTCATTTCCTTTT
TTTTCTCTGTTCCCATTCTCTCTTTTTTTTTTTCCCACTAACTCTCTCCCTCCCCCCCCCCTCCGACCCGTAGTACAAAT
GCATGCATCCCCATCCCCCCCCCATCAGACTACGCCCTTTTGTCTCTTCTAATAAATAA
>M00285:128:000000000-BF978:1:1111:21575:9560_1:N:0:46
GGGTTAGGGTTAGGGTTAGGGTTAGGGTTAGGGTTAGGGTTAGGGTTAGGGTTAGGGTTAGGGTTAGGGTTAGGGTTAGG
GTTAGGGTTAGGGTTAGGGTTAGGGGTAGGGTTAGGGTTAGGGTTAGGGTTAGGGTTAGGGTTAGGGTTAGGGTTAGGGT
TAGGGGTAGGGTTAGGGTTAGGGTTAGTGGGAGGGGAGGGGGACGGATTAGGGTTAGGAGAGCGTATAGGCGTCAGCGTC
GTGTTGGTGGGAGGGTTAAGAGCTGGGGTATGACCACACTGTGAACACAGGACGAAGATG
>M00285:128:000000000-BF978:1:1111:3107:9561_1:N:0:46
ACATTCTCTGTGACCGTGTGGGTTTTCTCTCACACCCCAGAGATGTATGCATTAGTATATTAATTGGACACTGTAAATTG
CCTTTAGTGTGTAGGTGAGTAGTGGAATCTAGGAAGAGATGACAGGATTGTGGGGGAAAATATAGAAGGATTAATATAAG
TGGGGGCTTGATAGTCAATGCAGACTGTGGTCTGTTTCAGCACAATTTGATTCTATGACTCTATAAGAGCAGAGAGGTTA
TACTGGAATTGTATATAACACCAGTTGAGGACTGCATAAAGTTCTGGTCAGCATATTATG
>M00285:128:000000000-BF978:1:1111:17400:9562_1:N:0:46
GGCGCTACACGGGAGTGTTTAAACCATCCTAGCAGAGGGGTTGGAAACTGACCAGAAGACAGACCGATGATTGTTTGGCG
GTAAATCCTGCAGTCAACGAGAGCAAGTTTATCCCCAGCAGGGGGAGCAGGTATTGGAGA
>M00285:128:000000000-BF978:1:1111:16890:9564_1:N:0:46
AGGGCCGTGTTCTATAACTCTCGGACTCTACGGCAGAACTTCCTGCATCCACTTTGGTGCACAAAATGTGCAGAAGATGT
CGATGTTCAAAGGGACAATTGAGTTCTTGTACACAAGTCACTGAAAGCCAACCTGCAGGGGTAGCAAATGATTAGGAAGA
CGAATGTCGGCCTTTATTACAAG
>M00285:128:000000000-BF978:1:1111:2639:9564_1:N:0:46
CTGGTCTAATTTGGGGCTTGGCACTCCTTTCCTACTCTCTTCCATACCCCTTGACTCCCTCATAGCTCAAATTTCTGTCA
ATCTCCACCTTGAATACACTGGATTAGAGAATTTCATGATTCTCTGAAAGAAAATAATTCTTCTTAGTCTCCATCTGAAA
TGAAAAAAAATCCCTTCTTCTGAAACTCTGCCACCTAGCTGTAGGTATCCCTACCAGAATAA
>M00285:128:000000000-BF978:1:1111:28548:9564_1:N:0:46
TTTTAAAATCTGAAACTCAAACCATTATGAGGACTCATTTGCTCAGTTTAAAGAAAACATAATTTAGATAGTCTGGCAAT
AATTTTTGAAGACAAACAAGATAAATACAACACATCAAACTGCTAATGCATTTGTACTGCAAGATGGACCGTGTGCAAGC
AAATTGGATTAGTTTCATTTGGCATCATGGTCAATG
>M00285:128:000000000-BF978:1:1111:3834:9565_1:N:0:46
AGCAGGATTCGGACGTGAGAACATGGGTGCACTGAACTGCTCTCACCTGATTCATTCTGCAGGTTAGTTTTCAGGTAGTT
TCCAGCTCCCTGATCCTCCTGGTCTTCGCTTCCACAGTCTGGCTGGTAGGCTGGGTTAACAAAATCAGTCTGAAAACAAA
CAGATCACCAGCTCATTTTCCCACCTTTTGATGTTTTGCTCAGTTTTAGTCTCACCTATTCCATGGTATTGCAGCGGCCC
CAGGCCCCTCCACTAGTGTGATTCATCTTAAGTTTGATGGTTGCAGTGCTTTTGAAGAGT
>M00285:128:000000000-BF978:1:1111:15687:9566_1:N:0:46
TCTGAAGCAAAAATCAAGTAACTATTAATACACATCTGGAAAAGGAGGAAGTTTGCTTTCCTATTAAAATGGTGGGAGTG
TTCCATCGTTAATTCATCTCTTAATTTTAGTGTAACTATTCAGCTTCCCTCATCTATTTATAGAATATGGAAAACCTGCC
AAACCAAATGCCAGGGACTGTTTGCCTATTCTAGCTTTGAGTATGTCTCCAAATAGTCTAAATTAAATTCTTCTTTTTCT
CTCTCCCAAATATGACAAAAGTGATTGCTTTTTTGGCTGAAATCCTAAAAACAGGATCTT
>M00285:128:000000000-BF978:1:1111:6533:9566_1:N:0:46
GGAGTCCATATGGTATTGAAAAGCTTAATGTTCTACATAAGATTTCCAAGCTCACAATCAATAGATTAAATATTTTCACC
ATCCTTAAAGTGAATTTCTGGAAAATATTTGACAATTATTGCTGGTGTTCTTGACAAAGTTAAATTAATTCCCTATTATG
GAAATAAGTAGCCAAAGGCAAATTTTGAGTATGAAATGATGAAATTGTCAAATCAGATTAGTAAGGTGCCATGAGTGAAT
TCATAGGTTGCCTCCTAATGTTGTACCATTTTGGTGAAATTAAAATGATGGTGAAATAAT
>M00285:128:000000000-BF978:1:1111:10784:9566_1:N:0:46
AAGATGGATTGTTAATGAGGAAATGGAGACCACCTCATGTCCCTGTGAATGAGGAGTGGGAAGTTATTCATCAGGTTGTA
GTTCCTAAAGTTTATCGGGATGAGATTTTAAACCTGGCCCATAGCATGCCTTTAGGTGGTCATTTAGGGGTGAATAAAAC
TGTGGGGAAGATCTTGAAACAATTCTATTGGCCTGGTTTGAGAAAAGATGTGGTGATGTTTTGTCGAACCTGTCATACAT
GTCAGATGGTAGGTAAACCAAATCAAAAACCCCGTGGCTCCTCTGAAACCCATTCCTGCT
>M00285:128:000000000-BF978:1:1111:19806:9567_1:N:0:46
GTTGATCCTCCCTACTTTCTCATGGCATAGCTTATCTATTTTCTCCCAGCTCAGGTTAGTTTCTCAGAGCAATCATTCTC
ACACCCTTGAATCCCACACGATTGTCTCTAAGTACTTCTCACAGTGTAACTGCATGAAACCCGCAGCCTTCACCAAATTG
CTACAATATTCTTCTACGTTGGCCATAAGA
>M00285:128:000000000-BF978:1:1111:16039:9567_1:N:0:46
GATCTACACTCTTTCCCTACACGACGCTCTTCCGATCTGGACTACACGCTTTCCCTCCACGACTCGCTTCCGATCTGGAC
TACACGCTTTCCCTCTACGGCTCCAATCCCACCACAATAGCCATCCTGCCCTTCATGGGGAGCTCATCAATGGCAAAATA
TGAGACACGAACCGAGGCAGTGTCGTGACAAGAAACCAACACAGCCCTAAGAAATCTGGAGTCAGGACCAGGAGAAGTAG
CCCACCAAGTGGCAAAGGAAGGGAAACAAAACGCTGTATCAAGGAAGAGCCGTAGACGA
>M00285:128:000000000-BF978:1:1111:2878:9569_1:N:0:46
GATCTACACTCTTTCCCTACACGACGCTCTTCCGATCGGATCTACACTCTTTCCCTACTCGGCGCTCTTCAGAACATGAT
CTCACTTTCGTCATTTAAAATAATACCGCATGGAGTAGTTAATGTCTAATCTCGATAAAAATAAATCTCCATGCTTTGTA
TACTTTATGTCTTTCGTGGGGTTAAAGTCATACTTCTATGTAATTATGTCACGTGTTTGATATCTTCTGTTTCTTTGAGA
ACCGTGTTATTTTATAACTATAGTATTTTTTGCACACCCAGTTGTTTTCGTTGGTTGGTT
>M00285:128:000000000-BF978:1:1111:14189:9569_1:N:0:46
TTATCAGCTGCACCTGACTTCATTGCCTCTGCTTCTGGCCTCAGGATGTGAGCAGTGGAGGGGGTAAATGTTCAGGGTGG
TGGATAAGGTGCCATTGCAGTGAACTCCTTTGTCTGAT
>M00285:128:000000000-BF978:1:1111:16125:9570_1:N:0:46
AGCCGTCCTCTCTTTGCCACACCATTAGTGAAAAGGTATCTTCAACCCCAATCTCCAGCATTGTTCCATAAATCCCTTTA
TTTCAACACCACATTGCCAACCTGTATCTGACCTGCAGCAGGAGGGAAGGAAATGCAAAATACTACAGATGTTGGAAATC
TGAAATTAAAAAGGGAAACGCAAGAACTACTTGGGTCAGGCAACATCTGTGGAGTGAGAAACATTTAACTAATTCTGATG
AAAGGTCTTCAAGTTGAAACATTAACTCTGTCTTCCCCACAGATATTGCCTGACCTGCTG
>M00285:128:000000000-BF978:1:1111:22070:9574_1:N:0:46
TGTGTCTGTGATTCTCTCTCTCTCTCTGTCCCTGTGTGTATCTGTGATTCTCTCTCTCTCTCTGTCCCTGTGTGTATCTG
TGATTCTCTCTCTCTCTCTCTGTCCCTGTGTGTATCTGTGATTCTCTCTCTGTCCCTGTGTATATCTGTGATTCTCTCTC
TCTCCCTGTGTGTAGCTGTCATTCTCTCTCTGTCCCTGTGTCTGTCTGTGTTTCTCTCTCTGTCCCTGTGTATGTCTGTG
TTTCTCTATCTCTCCCTGTGTGTTTCTGTGTTTCTCTCTCTGTCGCTGTGTGTGTCTGGG
>M00285:128:000000000-BF978:1:1111:22193:9574_1:N:0:46
ATCCCAGTAGCTCTTTATGTTACATGATCCATCCTAGAGTTTGCCCTATGATACATACACTCAGATCCCAACCTTAATCA
ATTTCTTAAATACCTCCTCCTATTTCTAATCGCAATAATCATCCTAATCACCGCTAACAACCTATTCCAACTATTCATTG
GTTGAGAAGGCGTAGGCATTATATCATTCCTATTAATTAG
>M00285:128:000000000-BF978:1:1111:6105:9576_1:N:0:46
GTCGGAGGCTTTTCCCCAGGGCTGAAATGGTGGCCACAAGAGGACATAGGTTTAAGGTGCTGGGGAGTAGATAAAGAGGA
GACGTCAGGGGTAAGTTTTTTACTCAGAGAGTGGTGAGTGCATGGAATGGGCTGCCAGAAGCAGTGGTGGAGGCGGATAC
GATAGGGTCTTTCAAGAGACCGTTAGATAGGTACATGGAGCTAAGTAAAATAGAGGGCTATGGGAATGCCCAGTAATTTC
TAGTGTAGGGACACGTTCAGCACAGCTTTGTGGGCCGACGGGCCTGAATTGTGCTGTAGT
>M00285:128:000000000-BF978:1:1111:18181:9576_1:N:0:46
ATTTTTGCTACAGTTTATTGGACCTTGGAGTTTATAACTGTGAAAGCATCTTTAGTTTCCCGTAAACATAAGACCTTAAT
ACAGTATTTCAACAATTTTCTATATTAAGAATAAATTAAACTTTTTTATCACGTAAATGTTGAGCATTGTAAAAGATGAA
CTCTCAAACATTATGCGTAATACCCACTACTTGTTAACAGGTGACCCAAAATTATTGGACGGCTTCAGATCCTGAGCCAT
TTTCCCCTTGGCCTATTGTCCCTGTGAAAGATATATCCAACTGGTCCCATTTCTCTCCCC
>M00285:128:000000000-BF978:1:1111:10378:9577_1:N:0:46
GATCTACACTCTTTCCCTACACGACGCCCTTCCGATCTAGACTCCTCGCCTGCCCTCCTCTCCTCCAATCAGAACTACAC
TCTTTCCCTACCCGACGCTCTTCCAATCTAAACTACAACATCTCCCTCACCGGCCCCCGACCCCACCAGTCCTGCACACC
CCCCTCTTCGGCATTAAAGTTGAACAGAACGAGCAAGACGAGCCACAGCCGAGCAACCCCACTCTCGTGAGCAAGAGACG
CGACCTGACTGAGCCACTCGTCTCGTAATCGTATTGAGCAACAGCCAAGACTCGACTACC
>M00285:128:000000000-BF978:1:1111:11185:9577_1:N:0:46
CTGAACATAATACTCTAAGTGTGACCTAACCAGAGTTTTATAAGATCTGCAACATTACCTCACGGTTCTCGAACTCAATC
CCCCGACTAATGAAGGCCAGCATAACATACGCCTCTACACATTCCTGCCTGACATTTGATTCTGACTTAAAATAGCTTCA
GCTAACAAAAAGCCAACCTCTCCCCCCAATTCTACATCCTGCTGTCAACAGTGGGATCATCATAGCAAACCTGGCCTCAC
CTTATCAGTGATATTCCCTTTGTCCTATCCATCCCTCCTCTACACTCTCTGCACCTTAA
>M00285:128:000000000-BF978:1:1111:28703:9578_1:N:0:46
ATTCAAGTCTCCGTAATGTCCACCACATCATAGCTCCAAGTATCTATCCAAGCTCTAAGCTCATACTCCTCGACAATACT
CCTCGTGCTAAAATAGAGACATCTCAAACCTGTCTGAACATGTCCCTTCTCCAACACCTGCCTATGGTACTTACTCCCAG
CCTCCTCTATTTGACAACCTACCACCTCTTCCCTGGCCTCTCCAGTACAGA
>M00285:128:000000000-BF978:1:1111:11820:9579_1:N:0:46
CCTCTCCGCTACCCACCAGCAGATTCTGTGCAGGGCACGGAAAAATGTCATGGACACGCTCTTCGAGTTTTGCCTTCAAG
TTATTGAAGATATGTTGATCAGTGAACGTTTCTTTCCCACAGTCCGAGTCTATTTACCGCCACATTCACAATGATCGAAC
CTTTCGTTAGCCGGTTCGGGACAGTTTAATCTCTGTCTGTTTTCAGACGACACTTGCAACTTAATTTCTGAAGGAATGGT
CATCCCTTCAGAGTTC
>M00285:128:000000000-BF978:1:1111:11869:9580_1:N:0:46
GATCTACACTCTTTCCCTACACGACGCTCTTCCGACCTCGCTCTCTCGCTTGCCGTCTCCCGCCCGATCTAAACCACACT
CTTTCCCTACACGTCTCCCGTCCGATCTAAAACCGAAGAATTCCCAACACGGAGCATGTCCTAAATAGCACGTCAGACAC
CCTTAATCGCGACGCGCATAAAGTCTAAATCTTAAGTCCCCACACATGCTGTCGCGACGTGCTGTGCCAACAAGCACTAC
CAGGCAACACGCAACAATACGAGAACACACGAACTCTCAAGTGCTATAATTGTATGCAAC
>M00285:128:000000000-BF978:1:1111:27034:9580_1:N:0:46
ATTTTGTTAGGGAAATACAGTCACCCACTTAAATTCAGTCATTTTTAAGCTTACAAGCTCCCACTTTGCTGCTATTGACA
GTAATTTGTTTAAATCATTAAAGAATACATTTTAATGTTCAGTCCACAATAGTGACCCTGAGTTGACGTCTGTAATTTAA
TCAATCCCACTCTGACTTCTGATCGCAACTTCCTATACTGTTCCAATGAAGCCCACAAGTCTGGGGAAAGCACCTCATAT
TCCATTCCAGTATGTTGAAATGCTAGGAGCTCAATTCAGGTACCTGCCATTTACTGGTTG
>M00285:128:000000000-BF978:1:1111:10931:9582_1:N:0:46
AAGTTAATCGCTTATATAGCAACAGATTTCCTATGTCTAAAACTGCGATTTATAAGCGAAATACATTCATTATCAACTTT
CTATACAAAACCCATGGAGTATCTACAGGATAAAAAATTGTATTGTATGTATTCCACGGTGCTTAGTCGTTTGGTAACAG
TTATTTAAGTGCACGTCTTACCATGAAAAGTTAATCGCCGATATAGCAAACAGATTTCCTATTTGGCTAATACACCGTTT
TACAACCTAAAACCATTGATTTGCCACTTTCTACACAAACCTCATGGAGTACTTCCATG
>M00285:128:000000000-BF978:1:1111:9272:9582_1:N:0:46
CCACATTCTTCCATGTGCCTATCCAACAATCTCTTGAACCTGTCCAACGTATCTGCCTCCACTACCACCCCAGGCAGTGC
ATTCCATGCGCCAACCACTCTCTTGGTGAAAAACTTCCCTCTGACATCTCTCCTAAACTTTCCACCCAATATCTTAAAGC
CATGCCCTCTCGTCTTGTGCATCTGCGCTCTGGGAAAGAGGCG
>M00285:128:000000000-BF978:1:1111:4662:9583_1:N:0:46
CAATGTATCAGCCTCCACCACCAGCCCAGCCAGCGCATTCCATGCACCAACCACTCTCTGGGTGAAAAACCTCCTTCTGA
CATCTCTCCTGAACTTCCCACCTATAACCTTAAAGCTATGCCCTCTTGTCTTGAGCATTGGTGCCCTGGGAAAGAGGCGC
TGGCTGTCTACTCTATCTACATCCCTACTGCTACCGGGGGGCCTATAGAATACTCCCAGTAGAGTAACTGCTCCTTTCTT
GTTCCTAACTTCCCTCCATATTGACTCTAGAAAGGATCCTTCTGCAATATCCACCCTTTC
>M00285:128:000000000-BF978:1:1111:22005:9583_1:N:0:46
NNNNNNNNNNNNNNNNNNNNNNNNNNNNNNNNNNN
>M00285:128:000000000-BF978:1:1111:13992:9584_1:N:0:46
AATACATGGACGGGAGAGGACGGGAGGGTGATGGACTGTGTGTCGGTTGGTGGAACGAACGGAATGATATTTCAGCACTG
ACGAGAATGGCCAAATGACCTGTTTCTGTGCTGTAGTGTTCTCTTGTTCTATATCAAAACTGATAACATTTCGGTCACTG
CGTCCACGTTGCTGTCCCACAGACGCATCCGTAATTATCT
>M00285:128:000000000-BF978:1:1111:20050:9584_1:N:0:46
GGCACATACCACCAGGCTCAAGGACAGCTTCTATCCCGCTGTTATAAAACTATTGAATGGTTCCTTTCTACAATAAGATG
GACTCCTGACCTCACAGTCTACCTGGTTGTGACCTTGTACCTTATTTTCCACCTGCACTGCATTTACCCTGTAGCTGTGA
CACTTTACTCTGTATTCTGTTATTGTTTTACCCTGTACTACCTCGATGCACTGGGTAATGAATTGATCTGTACGAACGGC
ATGCAAGACAAGTTTTTCACTGTACCTCAGTACAAGCGACAATAATAAACCAATTCCAAT
>M00285:128:000000000-BF978:1:1111:26125:9585_1:N:0:46
TCAAACAGGGGATGAGTGCTAAATTTTGGTGTGATCCAAGCATTAAATTATCACGTGTTTGTTACAAGATGCTGCATGGG
ATGACTGGCCTGAGTAGCCAGTCTTCAGTCCATAATACAACCCAACTTTTTACCAAATCCCTCTTAAATTTAATATTTTT
ATATTTTTATTTACAGCGTGGTAACAAGCCCTTTCAGCCCAATGAGTCCGTGCCGCCCATTTTAACCCCCCAAATTAACC
TATCCCTATGTCTTTACAGCAAGAATAAGTCAATTGTTCATTTCCAAGTCTCGTACAATT
>M00285:128:000000000-BF978:1:1111:20210:9586_1:N:0:46
TGTCCCCAGGGCCTGATGGGATATACTCCAGATTATTGAGAGAGGCAAGAGATGAGATAGCTGGGGCCTTGACCAAGATC
TCTGTGTCCCTTCTATCCATAGAGGGAGTACTGGAGGAATGGCGAATAGCTAATGCTGTTCCTTTGTTCAAGAAGAACAA
AAGTATAGACTGGTGAGTATGTTAGTGGTAGGGAAGCTAATGGAGAGGATTCTTAGGGATAGAATTTGAGCATCTGTAAA
AGC
>M00285:128:000000000-BF978:1:1111:3276:9586_1:N:0:46
TACTTAAATACTGCTCAATGTTCAGTACTGACCCACTCCCAGCCATTACCTCCATTCTAAAGAGGAAAACTTCTCCAACA
CATTGGTGGTTTCATCCATCTCTGCTCTGTGTACATTATCACCTCAACCAATACCTATATTTACATACTTAATGTTTTCC
CACAAGTATTAAGATCCATGTCCTTGCCTTC
>M00285:128:000000000-BF978:1:1111:19931:9587_1:N:0:46
GGGGAAAGGGAGGGGTGTTGACATAGATTTAAGTTAATTGAAAGGATTATAAGATAATTGACCAACAATATTTGAATTCA
AAAAAGCAGTGCAGTATGGAATCTACTGTCTGAAAGACCGTAGAACAATACAGCGCAATACAGGCCCTTCGGCCCACCAT
GTTGTGCCGCCCTTCAAACCACACCTAAGACTATCTAACTCCTTCCTCCCACATATCCCTCTACCTTAAATTCCTCCATA
TGTTTATCTTTTGAACCAAGAGCTGGGGAAGTGGGATTAACCTATGATAGGCTCTTTCT
>M00285:128:000000000-BF978:1:1111:9029:9588_1:N:0:46
ATTACTATCCAAACAGCCTATTCTCAAACAACAGCAAGGTGACAGAATCCATCATTGATGGTGCTATCAAATGGCAATTG
CTTGCCAGTAACCTACTCGCCAGTGCCCAGTTTAGGTTTTGCCAGGACTACTGTTTCAAACCTCATCACGGTCTTGGTCA
AAACCTGGACAACAGGGCTAAATTCCACAGGTGAGGTTAATGTGGAGTTGAGGAGCAAGATAAACTGAAATCAATGGGCA
TGAAGAGCAAAACGGTCCAGTGACCGGAGTCAGACCATGCACAAAGGAAGATGGTTGTGC
>M00285:128:000000000-BF978:1:1111:28290:9592_1:N:0:46
AGTTTCCAGGGTGGGTGTACATGCTGATTAGAGCAGGTGAAGGGTCATGAATTGTTCATTTATCCCACGGGTGGAATTTC
TGTGGTGCCACTATAGCTAATTCTGATCACAAAACCCAACCCATGAAGACAGCCTTCCTCTTCTAGTTTGCATATTCTTC
CAAAAGAATGTGTCCCTACTACCTTGATCTTTAAGCTGGATACATCCTGCCTATCAGTCTCAATTAAGGTAGCAATGCTA
ATGACAGATTGAGTCCCAGGGCTATGATAGCAGAGCAACATTCAGATAGTTTGCTTCAGT
>M00285:128:000000000-BF978:1:1111:13661:9592_1:N:0:46
AAAAATCTGTAGAATTGACTGACAATGTCTTGACATCTGATGTTAAGCATATTTCTCTGATTATTAATGTCTTGCTTATT
TTAGTGGAATTAGTCCAGAGGCTACTGTTAACATGTTTCATGGTTGAAAAATGAATCCTAAATAGAATATGAATGTTTCT
GACAAAAGCAACATTTATCACCACGCAGAGACCAATTCAGAAAACATTTAAGCATCAGCAGATTGTATGAGAGTTAAACA
TACATCATTTCAGGCAAGGACTTGTGATTAACTTCCTCAAAGAGCCGATAACCCAGATTC
>M00285:128:000000000-BF978:1:1111:15556:9593_1:N:0:46
GTAGGATGGTCACCATAATGACAACCCATCAGGTGCAGCCGTGAACGGGGTCCACCTATAGTGCCTGGTCCGTATGGGTC
AGCTCTCTGGTGCCCAGCACACACTCTGGGAGGATGGACACACTCTGGGGCTTGAGGTGGGTGATGC
>M00285:128:000000000-BF978:1:1111:6881:9596_1:N:0:46
AAGCCACAAAGGGAGTAAGTGGGTGATCTTGCCAGCAGTCCTTGTGCTCTGTGAATGAATGGGTCAGGTTGGGTTGTCAG
GACTGTGAAGGTTTGTTGATAGCTATACATTTGCCAATGGAAGCAGAAAGAAAAATCAATATTCAAGCAACATGTCATCA
TTTCCAGCATATAATTAGGAGTTTTTAGCCATATTATTCAGTAGGTGTGTGTTACTTCATATGAAGGCCAGCATTTATTG
TCCATCCCTTTGAGAAGCTGGTGGTGAAGGTGCTTCCAAAACTGTCATTGGTTCTGGAGT
>M00285:128:000000000-BF978:1:1111:22418:9597_1:N:0:46
GAGCTCAGACCAAGTACCTCAGCAAATGGAACAAAGGGAGCTCCTTCCTCAGGGAAAGGGAAGGTCTTCTCTAAAACACA
GCAGGAGTTCTCAGATCAGGGCCGCACGGTCTGTCCTTCTCTGCAGCAGTATCTCTGTTGGTTCCAGTGTATAGATTAAA
CCAT
>M00285:128:000000000-BF978:1:1111:28086:9597_1:N:0:46
TACGATTAGCAGAAGCAGGTAAATGGCCAGACTTTATCCATGGTAATCCAAAAATTGCAGTAATAGGGTGAGGTTGTAAA
TCGATCTTCAATACATCTGAAATAATATTAAAAATGTCTTTCCAATATTTTTCCAAATAAGGACAAGACCAGAACATATG
TGACAAAGAAGCCACGTTCGATTTACATCTGTCACATATAGGGTTTATACAATCATAAAAACGAGCTAGCTT
>M00285:128:000000000-BF978:1:1111:5281:9600_1:N:0:46
GCTCTCGGATAGAGAGTTCCAAAAATTGAATGAGACTCTGAAAGAAGAAATTCCTCACATTTCCATCTGAAATGCCCAAA
GCCTTATTCTTAAACTATGCCCCTTCACAAGGAAAAATGTCCTCTCAGTATTCATCTTGTCAGAGTCCTGTATATTTCAG
TAAGATTATTTCATTCTTCTAATTGATATCCACATACACCTACTTGGATAACTGCAGGGAGCATCCCTAAAGGGACAGCC
ATAATTTAATTAAGCATAATTTTATTCTAGCTACTAAACAACCTGGCTATGTTCCAAACC
>M00285:128:000000000-BF978:1:1111:13944:9601_1:N:0:46
TTGCTCCCCACACAAATTGTTTTGGTATCATCATTAATCTCAATTTTGACATCCTAAGGCAACTGTCTAAGTCTTTCATC
TTCTATTTGGTTTTGCACGTGTACTGCAGAAGTCCAGCTAACTGTGATT
>M00285:128:000000000-BF978:1:1111:3644:9602_1:N:0:46
TACCTAAGGAATGATGTACTTCGAACGCCGTCCCCTACTCCTCCTGTTTTCTAAGTCTCTGCTTTTGGGAGGACTCTAGG
ACAAGGGACAGAACCTTAAATCAGAGCCCAGCATTCAGCGGTAAAGTCATGGGAGAAGCCTGCAGCTCTCTCCAGGAATA
TGTTCCTGGGGATCAAGGGAGCT
>M00285:128:000000000-BF978:1:1111:7459:9602_1:N:0:46
AAGTTTCAATTGGCCAAAAAGGAGATGGGCTCTTATGTTACAGAGTGTGATTAAAGGCAAAGCTCAAAAAGATTATTCTG
CTTTGTCTGTGGAGGAGGCAGCTGATTATGAAAAGGTAAAACAAGCAATCTTGAAAATGTATGAGTTGGTACCAGAAGCG
TATAGACAAAAATTTAGAGACTTTAAGAAAACGTCAGATCAAACATACATGAAGTTTGCCAATGGGAAGAGAGTATGTTT
TGAACGGTGGTGTCTGGCGAAAGATGTAGTTGATGATTATAAGAAATTGACAGAATT
>M00285:128:000000000-BF978:1:1111:12014:9604_1:N:0:46
TGAAATGTAGATCTTGATAGATCACCAAACTTCTTATTAGGCTCATAACAGCTTTTTATAGGCGAAAACCATTCATTTGC
CTGTTTCTTCATAAAACCCAAGGAGAACCAACAGGAAAACAGTTGTAGAGTATGCATTTCATGCAGCTGAGCCGTTTGGT
AACAGTTAGTTAACTGTACCACTTACAACTGAAAAGGTAATCTGATATATCACCAGATTACTTATTTGGCTAAAACAGCG
TTTTATAAGATAAAACCATTTGCCAGTTTCTTCACAAAACACATGGAGTATCAACAGGA
>M00285:128:000000000-BF978:1:1111:19030:9605_1:N:0:46
TACCAAACTAATTAAGCTAATGCTGCCCAAATACATTCATCCCTTCTGCCTGCACATGGTCCATATTGTTCTACTCTCTG
AATATTCATGTGCCTATCTCAGAGCCTGTTTAATGCCTCTATCATGTCTGCCTCCAGCACCACCCCTAGCAGCACATTCC
AGGCACCCACCACTCCCAGTGTAAAAGAACTTGCCCCATACATCTCCTTTGGAATTTCCCCCTCTCACCTCAAATGCATG
CTCTTATTTTTGGTCCTGGGAAAAAGATACTGGCTGTCTACTCTATCTGTGCCTCTTATG
>M00285:128:000000000-BF978:1:1111:15354:9606_1:N:0:46
TCCACATCCTTCCCATAATGAGGCGACCAGAACTGGACACAGTACTCTAAGTGTGGTCTAACCAGAGTTTTGTAGAGCTG
CATCAATACCTTGCAGCTCTTAAACTCGATCCCTCGACTTATGAAAGCTAACACCCCATAAGCTTTCTTAACTACCATAT
CCACATGTGAGGCAACTT
>M00285:128:000000000-BF978:1:1111:14191:9606_1:N:0:46
CTACAGCTCTGCCTTCAATACGATAACTCCAAGCAAGCTTGTCACCAAACTCCAAGACCTAGGACTCAGCTCCTCCCTCT
GCAAATGGATCCTTGACTTTCTAACAAACAGACCGCAATCAGTGAGGATAGGCAGCAATACCTCCGGCACGATTATTCTC
AACACTGGTGCCCCACAAGGCTGCATCCACAGCCCTCTACTCCACTCCCTATACACTCACGACGGTGTGGCCAGCTTCTG
CTCTAACTCCATCCACAAGTTTGCAGATGATACCACCGTTGTGGGCCGTATCTCCAAC
>M00285:128:000000000-BF978:1:1111:14791:9606_1:N:0:46
NNNNNNNNNNNNNNNNNNNNNNNNNNNNNNNNNNN
>M00285:128:000000000-BF978:1:1111:18649:9609_1:N:0:46
TGTTAGCAAACGACTCAGCAGCATGAAATACATACACTACAACTGCGTTCCTATTGACACTCCATGTGTTTTGTGAAGAA
ACTGGCAAATGAATGGTTTTAGCCTATAAATCGCTGTTTTCGCCTAATAAGAAGTTTGGTGATATATCAGATTACCTTTT
CAGGGGTAAGAGGTACAGTTAAATAATTGTG
>M00285:128:000000000-BF978:1:1111:10419:9609_1:N:0:46
CACGCCCACGACTTCCTAACCCGTACGTCTTTGGAATGTGGGAGGAAACCGGAGCACCCGGAGGAAACCCATGTGGACAC
GGGGAGAACGTAGAAACCAGCCTGCATAAACCCCAGATCTCTCTGTCCCTGCATCCCATTTGGAATTGTGTCCTCTGGTT
TAAACTGCTTCTTCCCATTTTCCTACCAAAACATAATGGTTCATGTTTCTGAACATTAATTTTCATT
>M00285:128:000000000-BF978:1:1111:23344:9610_1:N:0:46
AGAGCTTTTTCAAAGAATTCTTTTCCACAAACATTACATCTGAAAAGTAGAAAATATCAACATATGATGCAATGTTTCTT
ACAAGTCTCAGATGATTATTTTTCCATGAGTCAAAGTGGGTTTTGGACTTCAACAAACTGTAGGAATTATGGCAACTACT
AGACAATCCTAACCAGAATTAAGTTTGGTCACTCGGGTTTCTAATATATACCAAGTATTAAGATATCCATAAATTAATAA
GCATAAAAAGATTACAAGGATTTCCCAGGAATGATCTTCTAATGATGGAATCAAAGTGTC
>M00285:128:000000000-BF978:1:1111:10372:9612_1:N:0:46
TCACGTTACGGCAGTACAGGGAATAGAAGTTCACCCTTACAGAAGTCACAAATCTCCAGCAAAAAAAATCTGGATTACAA
AATTTATGTTAAAAATAACTAACTAAATTGACACAAAATTCTCTTTTAAAATTTTGGATTTCCTGACTCTTGCGCAGATG
AC
>M00285:128:000000000-BF978:1:1111:15179:9612_1:N:0:46
GCTCCATCATGTGCACAACCCTCACCACCATCAAGGACATCTTCAAGAGGCAGTGCCTCAAGAAGGCAGCATCCATCATT
AAGGACTCTCACCACCTGGACATGCCCTCTTCACATTACTACCAACAGGGAGGTGGTACAGGAGCCTGAAGACCCACACT
GAATGTTTCAGGAACAGCCTCTTCCCCTCTGAACAGTCCATGAACCCATGAACACTACCTCGTCATTCCTCGATTTATTT
ATTTTTGTAACATAGAGTAATTTTCATGTCTTGCA
>M00285:128:000000000-BF978:1:1111:6428:9614_1:N:0:46
ATTGTTCTAAAGGAGCAAGAACAGAAGGTAAGGGTACACAAATCATTGAAAGTGTAAGGGCAGGTTGAGATAAAGCATGC
ACAATTCTGGACTTTTATCAGGAGCACAGAATATAAAAGCAAGAAGTCATCATAAACCTTTACAAAACACTGGTCTGGTC
TCACCCAGATACTGTGTTCAATTCCAGTTGCCTCACTGTAGGAAAGATGCAAAGGTATTTGAGAGGATCCAGAAAAGATA
TACAAGAATGGTTCCTGGGATAAGGGACTACGATTACAGGGATAATTTAGAGAGACTGGG
>M00285:128:000000000-BF978:1:1111:25130:9615_1:N:0:46
AATTTGAATGAAATCCAGTACTAACAAAGCTCACACAGATGATGACAGGGAGAAAATATGTAGTATATTTACTTTATTTA
TTGAGCCTTTAATCATACTTCAAATCTGCAATGGAACTGCTTCTTGTGAAGAGACACTGACATTATCCTGCAATGCCTTG
TAAAAATCAGTCCGCC
>M00285:128:000000000-BF978:1:1111:10934:9615_1:N:0:46
ACAAATCGGCACCCTGAAATACATACAATACAGTTGTTTTCCAATTGTTACTGCATGCGGTTGAAGTTGAAAGTGGCAAA
TCAATGGATTTTGCTTTATAAACGCTGTTTTAGCCAAATAGGAAAGCCGTTGCTCTTTCCGCGACTAATGTTTCAGGGGT
AAAAGATACAGTTGAATAACTGTTACCAAACACCTCGGCAGCTTGAAATACATACACCAGAATTGTTTTCCAACAGTTAC
TCCATGCGTTTTGAGTTGAAAGTGGCAAATCAATGGTTTTAGATTTTAAAACGCTGTATT
>M00285:128:000000000-BF978:1:1111:5379:9616_1:N:0:46
ATTAGATTTAATTTTAATTATTGATAGAATACTTACTGATCTTTCATGCTGAGAATGCCAAAATTAATAGAATGAATTGG
TTTTTGCAATTCTGTGAAACATTGTCAACATCAATATACTCAAAGCCTGTCCTCCGCTGTGACTTCTCTCA
>M00285:128:000000000-BF978:1:1111:5621:9617_1:N:0:46
ACAGATAGTACCATCGAAAGTTGATAGGGCAGACATTCGAATGGATCGTCGCCGTCACGAGGACGTACGATCGGCCCCAG
GTTATCTAGAGTCACCAAAGCTACCGGGCGGGCCCGGATTGGTTTTGGTCTGATAAATGCACGCATCACCTCGGGTGGGC
TCAGCGCTCGTTGGCATGTATTAGCTCTAGAATTACCACAGTTATCCAAGTAACAAAGCGAGCGATCAAAGGAACCATAA
CTGATTTAATGAGCCATTCGCAGTTTCACTGTACCGGCCATGTGTACTTAGACATGCATG
>M00285:128:000000000-BF978:1:1111:10756:9617_1:N:0:46
ATTGTTGCATTTATCACAATAGGGAGATATATCCGGATAAAAACGAGATAACTTGTCTTTGGACAAGTGAGCTCTATGGA
TCACTTTAAATTGAAGGGGGGAGTGACGAGTCCATAATGATGAAGTATTGAACTATTTTAAAAATTTCATTCCAAGTTTC
CTCAGAAATTGAAATCTGCAAATCTTGTTACCAGGCATTTTTAGTTTTGACTAAAGGAACCTCACTCATTCCTAATATTT
ATGGCATGTTATTAGACATTGAGCCATTATGAAAAGATTTCAAATTAA
>M00285:128:000000000-BF978:1:1111:13827:9619_1:N:0:46
NNNNNNNNNNNNNNNNNNNNNNNNNNNNNNNNNNN
>M00285:128:000000000-BF978:1:1111:2452:9619_1:N:0:46
GATACAAGAACTTCTATTGAATACCCATAGAACCATATAAGCTACAATAGAGAGAGATAATTCTGAACATTAAGTTGATG
CTGGCTCCTCATGTGGAGCTCTCTCTCTAATGCCATTTCCCTATCTCTTACAAATATACTTTTATATTCTTCCCTTTTAA
ATACATAATCAGTTTTCTTTTCAAAAAAAAATTATAGCATCCATTATTGTGTGTCTAAAATACACTCACACTGACTGGCT
GAGAATGATGACTGACAGTTTGCAGGTAGCTGCTCTATGTCCCACAGCATTTAATTGATT
>M00285:128:000000000-BF978:1:1111:15210:9620_1:N:0:46
GGATTGTCTTCTACTTAATTACATAAAAGACAGTTAGTGAACATATGGGACTACTCAACTGAATTTAAAAAAAAAGCCAC
AGCTGTTTCTCAAGTGCTTTGTATACTTTTTTTTTTACAGAGAAGCTTTTTCCAAGGCAATCCTTCAGCATCGAGGATGA
CTTGCATCCGCTTCAGTTCTTTGGGTTCCGAGGTTGTTGATGAAGCAATTGTGGGACCCACAGTTTGCCATAGGAGGTGT
TTGATAATGCCTGAGAGGTGGGTGGGAGGTAATGCACTGCCATTGATGCTAGGTATGACT
>M00285:128:000000000-BF978:1:1111:11919:9620_1:N:0:46
GTGTATTTTAGAGATGCGTATCTTTCTCCAACCAAAACAAAAAGTCTGCACTATTTTCGAGCCTGTTATGTTTCTAAATG
TTAACTGCTTATTTCTTCTCAGATGTGTCATTGTGGAAAATTTCAGCATATTTTCCACTCTTGATATCTGGCCTGCAGTC
AGTCGATTGGATGAATCAGTTTTTAGTTTGTGCTTATTG
>M00285:128:000000000-BF978:1:1111:9158:9620_1:N:0:46
GGCCAACCGTTTATTAGATTCAAGAAGTGAAATTTCCATCTGTCAGACACTGTGTATACTAAGCAATTGACATTTTCCTG
CATTTTTATATTTGTGACCATCTTACTAATTTTATTGTGTATTTCATTAAAAACAATTATTATTGTTTTTCATGACATTC
ATGAAAAAGTGTATTTCAGAGTGTGTAAATGTCTACATTAGTAATAGACTAGATGCAGTTGAAAG
>M00285:128:000000000-BF978:1:1111:7804:9622_1:N:0:46
CGCCCGATTTGCTGAGTATTCCCAGTAGAGTCATAGAGTCAGACAGAATAGAGACAGGCCCTTCAGCCTAACTGGTTCAT
GTCATCCAAAATTCCCATCTAAGGTAGTCCCATTTGCCCAAGTTTGGCCCATATCCCTCTAAACATTTCCTATCCATGTC
CCTGTTCCGAGCACTTTCTGTTTACATGTGTTGTGCACATTTGCTCTTAGGTGTTTTTTTATGAAGGTGGAGTCCTCGTG
CCTGCAATGGACAGACACCATATTTGCCATAGGGAGGGCAGCTTTATTTGGTATGGGGCG
>M00285:128:000000000-BF978:1:1111:12969:9622_1:N:0:46
AACATCGATTGGCATCTCCAGACGGTGAAGGGTTCAGATGGGGTAGAATTTGTTAGGTGTGTTCAGGAAGGGTTCTTGAC
ACAGAATGTAGATAGTCCTACAAGAGGAGAGGCTGCGCTTGATTTGATACTTGGAAATGAACCAGCTCAGACGTCAGATC
TCTCAGTGGGCAAACATTTTGGTGATAGTGATCATAATTCTATCTCCTTTATGTTAGCAATGGAGAGAGATAGGAACAGG
CAGACTAGAAAGGCATTTGCCTGGAGTAAAGG
>M00285:128:000000000-BF978:1:1111:19706:9622_1:N:0:46
AACAGTTTCTGCTAAACAGCCAGGGAACATTATAATTGACGCTATGTAGAGGCCTATGGCGTAAGATTGGGAAAGTAAAA
CTAATGAGGTAGTCTATAAAAGATTCAGTATGTATATGACATCAGAATGACTTTGTTCAGTGCTGTATGAATCTACGATG
TGCACTTTAGCTATGTCAGCAACCTACCAACTTGGATTATGGAAAGGAAA
>M00285:128:000000000-BF978:1:1111:7673:9623_1:N:0:46
TGGTTTATTATTGTCACTTGTCCCGAGGTACAGTGAAAAGCTTGTCTTCCATACTGATTGTACAGGTCAATTCATTGCAC
AGTACAGTTACATTGGGTTAGTACAGAGTGCATTGAGATATTACAGGGAAAAACAATAAGAGTACAAAGTGTCACAGCTA
CAGAGAAAGTAAGGACAGCTTCTACCCCACTGTGATAAGACTATCGAACTGTTCTCTTATACA
>M00285:128:000000000-BF978:1:1111:23785:9624_1:N:0:46
CCCATTTTCCTGGAGACACGAGAGACTGCCGATGCTGGAATCTGAACAACAATCTGCTGGAGGAACTCAGTGGGTCTAGC
AGCATTTGTGGTGAGAAAGGAATTGTCAACATTTTGGGTCATAACCCTGCAGCATCAGG
>M00285:128:000000000-BF978:1:1111:15417:9624_1:N:0:46
GGAAAAGGCCACACTTCGAGCATCAAATGCAGTAGATGATATGAAGGGATATATACTGGGATGTATATTATCCTATATAT
TGGGCTTCCCCTTTTCCTATCTTGAGTCCTGAAGTACCCTGACCCCAAACGTTGCCCGCCTGCTTTTCTGCACGGATGCT
GCCTGGCCTGCTGAGTTCCTCCAGCATCCTCGTGTTTTTCTTCATGAAAGAAAAATAATCTTTTGTCAGCCTCCTTCATG
ATTTCAGTATGCACATTTTTTATTTCAGTTGGCGTTTGATCTTCTTGATTCTGCCAGCAT
>M00285:128:000000000-BF978:1:1111:16466:9625_1:N:0:46
CAGGGACTACTCTCTTCATGTCTCCCTGATCCATTCATCCCTCCCACCTACCCCTCCCTGTCCCCAGAACATCCCCCCTG
CATCTGTCGGAAATGTAACACCTGTCCCTTCACTTTCTCCCTCAACACCACCAGGGACCTAAACAGCCCTTCCAAGTGAG
CAGAGGTTCACCTGTACCTCTTCCAACCTGGTCTGCTATATTTGATGCTCATAATGTGGCTTCCTCAATATTGGTGAAAC
AAGCATAAACTAGTGACTGTTTTGTGGAACACCTGCACTCTGTTCACAATGGCCATCTC
>M00285:128:000000000-BF978:1:1111:29077:9625_1:N:0:46
TTATTTAAAGTGAATTTTCATGGTAGAAGAATCCTAGAGGTCAGCATAGACCAGTTAGGCCAAAAGGCCTGTATCCATTC
TGTTTGATTCTATGATTCTATGACTTTATGAGATGAACTAACTACCCCAAACAGGGTTGGATGAGATG
>M00285:128:000000000-BF978:1:1111:2677:9627_1:N:0:46
GAATAAATGATGATTGATTTAACAACAGAATCCCAGGGAACTCTATCAATATATCGGCCTTGTTTATACACAAAATATCA
AGTTGCAGACAGCAAACCGCTCAGCATGCTGACCTTCGCTCTAACAAGCGCCGCGGGGATAGTGCCGGAGGATTGGCGGG
TAGCGGATGTTGTTCCCTTGTTTAAGAAAGGCAGTAGAGATAGTCCGGGAAATTACAGACCGGTGAGTCTCACGTCTGTG
GTAGGTAAGCTGTTGGAAAGGATTTTGAGGGACAGGATCTATGAGCACTTGGAGAGTAAT
>M00285:128:000000000-BF978:1:1111:25106:9627_1:N:0:46
CATTCCAAAGATATGAGCTCAGAGACCCCAAACTGACCTATCAGGGATTAGTGGACTGTCAGAGGTCTTTGAGATGAGAC
AGTAAACTTAATTCCCAACTGGATATAAAAAATCCCATTGCACTACTTTGAAGAAAAGGGAGTTATTCCCAGTGTCATGA
CCAGTATTTACTTCTCAGTCAACATCAGCAGAACAGATTATTTGGCCATTACTACACAGTTATTTGTGGGAGCATGCTAC
AGACATGGCTTGCCATGTTTTCTACATGTCAGCAGTGATTGCA
>M00285:128:000000000-BF978:1:1111:13589:9628_1:N:0:46
GAGGCTTAGTAAATGTGGTTTAACCTGGACACCATGCTGTTTGATCTGAGTACACCCAGCAGTATGTTTTTGTTTATTTT
ATCTTCCAAACCTGGGCTGGAGTGTTGTGGAAATAGTTGAGGCTATTGGCCAAACTGAGTGAGCAAAATTAAAGGATTGT
TGTTGGTGTAACTTTTACTATAGCATGTGCACCATAAGGTGTTGAGTACACTCAGTGACCACACATATGGTGTAACTATA
TGGTTATGTATAAATGTAAACATTTATATGGAGGTGTGCAGTA
>M00285:128:000000000-BF978:1:1111:17049:9629_1:N:0:46
ATTTTCCACTTTCTGCACAAAACGCATGTAGTATCTACAGGAAAACATTTGTAGTGCATGGATTTCATGATGCTGAGTCG
TTTGGTAACAGTTATTTAAGTTTACCTCTTACAAATAAAAAGTTGATCGTCCATGTAGCAACAGATTTCCTATTTGTCTA
AAACAGCGTTTTATAAGCTAAATGCATTGATTTTCAACTTTCTACAAACAATGCATGGAGTATCTACATGAAAACAGTTG
TAGTGTATGTATTTCATTGTGCTGAGTCGTTTGGT
>M00285:128:000000000-BF978:1:1111:13541:9630_1:N:0:46
AACAATTAATGTGTTGTTTATGAACTTGTATAAAAATAAATAAGCAATAAATAAATACATAAATAAATGTAGGACTTAAT
TTTGTTTTAAGAGGTGCTAATTTGCCTAATAATTTTTGTGTACTTATTAGGGTGAAGAAAATTACACAACATTGGGTCAG
CAAATTGTTAGTAAAATCATGACTGGGCATTGGAACTCAGCATTTGGATGGTTTAAGAGTGGCAAACCAGCAGTTTGCAG
CAGAAAGGCACAGTAGAGTGTTAGAGTACTGAGGTTAGAGTGCTGAGGCCTCACCAGAAT
>M00285:128:000000000-BF978:1:1111:16509:9631_1:N:0:46
CTGGTGAGGGACAAGGGGGACATGCGAAATTTCCTTAGCCTTCTGAGGAGGTAGAGGTGCTCTGTACTTTCTTGGTCATG
GTGCCTCTGGTGTTGGACCAGGACAAGCTGTTGGTGATACTTACACCTAAGAACTTGAAGCTCTCAACCATTTCCACCCC
AGCACCATTGGTACAGACAGGGGCACGTACTCTGCCCCACTTCCTGAAGTCAATG
>M00285:128:000000000-BF978:1:1111:19677:9631_1:N:0:46
TTGAAGGCAGAGCACATATGTGCCTTTACTGTCCAGATGCTCCATAGCTGAGTGTAGGGCCAGGGAGATGGCATCTGCTG
AAGACCTGTTTCACCAGTAGGTGAATTGCAATGGGACCAGGTTGTCCCGTAGGCTGGAGTTGATGTGTGCTATGACCAAC
CTCTCAAAACACTTCATGA
>M00285:128:000000000-BF978:1:1111:23718:9633_1:N:0:46
TTTGTCCTTCTCCTAAGCCTTTATTTACAAGAAAACGTTTAAACAAATGGCCCACCAAGCACATGCATATCACATAGTCG
ATCCTAGCCCATGACCCCTAACAGGAGCCGTGGCTGCCCTCCTTATAACCTCAGGTCTTGCCATTTGATTTCACTTTCAC
TCCCTATCCCTTCTCTACCTAGGGTTAT
>M00285:128:000000000-BF978:1:1111:16654:9633_1:N:0:46
GCGTCTGCGTGGGTTTCCTCCGGGTGCTCCGGTTTCCTCCCACATTCTAAAAGACGTACTGGTAGGTTAATTTGGGGGTT
CAAACCGGGCGGCGCGGACTCGTTGTGCCAAAGGGGCCTGTTACCACGCTGTAACAAAAATCTAAAATCTAAACCTAACA
AAAAAGAAGCTGCCCCTAATGCCCTGTTTAAATCCCTCACCTCTGATCTGAAACCGGTGCCTGTCTCGTTCCTAGCCAGC
CCCAACCCTTGGGAGAAAGGCTGTGTGCTTTCACCCTGTATATACCCCTCATGACCCTTT
>M00285:128:000000000-BF978:1:1111:20155:9634_1:N:0:46
TGAAACCAAGCATGTTTTTAGTTCAGCTATTTTCCAGCCCACACTATCCCTCTTCCTTGCCAGACATTCACAACCACTTT
GGACCTCAGTTTCTGCCTCTACAGCGTTTTCCCTCAGTTCACTGCCAAATTTGAAATACAATGATAATCTGGCTCCAGGC
TCACTCATTAGTCTAGAAGGAGCGTCAGGGGTCCAGACTGCATGTGCTGTGTGGGTTCTGGATTGTGGCCAGAATCTGCG
TGGCCAGCTTCTGTTCTAACTCCATCTACAAATTTGCAGATG
>M00285:128:000000000-BF978:1:1111:10398:9635_1:N:0:46
CCCTCCCCCTCCCTGCCATTTTTAGTTTAATCAATCTTATTAAAATGCTTGCTCATCCTTCAGTCTTCAGTAATCGTGAA
AGGTCACACATCATCATCTGTCTTTTTTCTTTACAACTGTTGACAAATTTGCTCTGTGGATTATTTCCAACATGCTTTGA
TTTTCAAATTGCAAAGTGTTAATTTCTTTCTCCCAGTTTAGGGGAAGACTTTTTAAAAGTAGAATTGAAAGGTGTAACTT
TCCTTTAAAAACCTCACTTCAATTATGTATCTTTCTAAATATATTTATTATTTGTCCTG
>M00285:128:000000000-BF978:1:1111:11083:9636_1:N:0:46
CCCGTTTGAATGGCAGGTTTATAAATCTGTGCTGCCTTTCACTGCATCCAGAACTTTCCACTGTTGGCCATGAATCATGG
AGACATCCCGAGTGGAGGTGATGTAGTCTCCACAGAATAGAGAACAGAATAGAGAGCATTTTCCATTCTTGCTCACAACC
TAATATTAGGCAAGCCTTTGGAGAAATCCAGAAGTCTGATTACATTTTTAGCCAATGCAGCACAGCTCAGTGGTTGGGAA
ATGGTGGGTCTCAACCGGTTACAGTGGTGAGTCACAGAGTGAAATACATCCAGAAGGTTC
>M00285:128:000000000-BF978:1:1111:23388:9636_1:N:0:46
GGCCTTTCACGCCAGGACATCTGTGATGTCCACTATCAATGCTGCCCTCACCATGTCCTCTCGTGCGTCTGCCCTCAGTT
CATTCCCCCTCTCCCCAACACAACAGGGACAAGGTTCCCCTTGTCCTCACCTACCACCCCATGAGCCTCCACATCCAACA
AATCATTCTCTGCAATTTACGACACCTCAAACGGGATCCCACCACCAGGAACATCTCCCCCTCCCCTCCCCTCTCCACAT
TCCACAGGGATCACTCTCTCTGCAACTCCCTTGTCTGCTCATCCTTCTCCATTTGTCACC
>M00285:128:000000000-BF978:1:1111:24664:9638_1:N:0:46
TCCTCCAAAGTGTCTGAATGACTACCGTCCCATAGCTCTAACACCGATTGTCATGATATGCTTTGAGAAGCTAGTTATGA
AGCACATTAGAGCCTCCCTCCCCCCATCCTTGGATCTTCATCAGTATGCTTATTGGGCAAACAGGTCCACCGATGATGCA
GTCTCCTCTGCCATGCACTCTGCATTATATCACTTAGAGAAGAAGGACTCTTACTGCCGACTGCTATTCATCGACTTCAG
CTCCGCTTTCAATACCATCATCCCGCAACAGCTTATCAGGAAGTTGAGCGCTCTGGGCAT
>M00285:128:000000000-BF978:1:1111:17656:9639_1:N:0:46
GGGGTCTGTGGTCCACCCCACTTCCAGAGGTCAGTGACCAGCTCTTTTGTTGAGGGAGAGGTTGTTGTCTTGGCACCATG
CCACTAGGCTTTCTATCTCCTTCCTGCGTCTCATCATTGTTTGAGATCCAGCCCACTACAGTAAGAGTAACAGCCCTTGG
CATCAATGCATCAATGTAGTCTGACTG
>M00285:128:000000000-BF978:1:1111:3785:9639_1:N:0:46
ACCCTGTTTAGATACATGCCTTGCATCAGCAACTACCAACTCAGCTGTTTCATACTTAATAACATGGACGTAGCTATTGC
AGTAAGCAATAGATATATTTCCCTTATGTTGATCATGCCTTTCAAAATGAAACTGAGAAATATAGAATGAAGAAATAATC
TGAAAATATCTGATAGGACACCATGAAAGCACCAT
>M00285:128:000000000-BF978:1:1111:19660:9640_1:N:0:46
TCCTTCCCCGAGGACTTTAGTGAACCATTAAAGTTCATGACCACCAACGCTGATGCTAGATTTTAAAAATATTTTAATTA
ATTTATTTAGTAAGCTGAACTTACATTCTTCAGCTCCTGTGGTGGAATTTGAAATCACATCTCTGGATCATTAGTCTAGT
GCAGTATTTTAACCACAATGTTCCTCTAACTGGAATGTGTTTCT
>M00285:128:000000000-BF978:1:1111:17325:9640_1:N:0:46
AGAAATTTTCTGCTGGTTTTCTTTTGGAAATTAATTAATGCACAGCTCAAGTTGCATCCTGCTGTTGGTTAATTGGATTT
ACTTGACACGCAGCACATGGTGAGCGAATGCAACATGATCTTTTTCCAACTGACCTTAATTTACCATATGTGCACATTCA
TACACAACTTCATCTCTCTTCTACTTTGTGTAAAGCGAGGGGAAAGGACT
>M00285:128:000000000-BF978:1:1111:14838:9641_1:N:0:46
GCATTGGCAGATGGAATTTAATGCCAACAAATGCAATGTGATGCATTTTGAGAAGTCAAATAGAGGTAGGGTATATACAG
TAAATAGTAAGATGCTAAGGAATGTGAATGAAGAGGGACTTAGGGGTTCAAGTCCATAGTTCCCTGAAAGTGGCAACACA
GGAAGATAGGATGGTGAAAAAGGCATATGGCATGCTGGGCTTCATAAGTATAAACGTTGGGACATCATGTTTGAACTTTA
CAAAACATTGTACAGATTACACTTGAAGTATTGTGTGCAGTTCTTGTCACC
>M00285:128:000000000-BF978:1:1111:10492:9643_1:N:0:46
CCCTTCTTTCAACCACGGTTTTCATTTTCTCCACGATGCTGCCTGACCTGCTGAGTTCCTCCAGCATCACCTTGTTTATC
AACTAGATTCCAGCATCTGCATTCCTTTGTTTCTCTTTTGTTTTATTTTGTTTTACCCTATTCAGAATCGAATTTGCCCA
AGCTCCTTCTTAAATGCTCCTCACTACTTTACATT
>M00285:128:000000000-BF978:1:1111:26760:9645_1:N:0:46
CCCTGCCACCAAGGATTGGCTGCAATTCCCAGAAAGCGACACCTGCCGAGAGCTGCGCATGCGTACTAGGTTTACAACGG
TGCACTTCAACAGCCAATAGCTCCCCTGCCGCCGCGCCTAGGCACCAGCGGGGCACAAAAGGGAGGAGGCGGCGGCCTGT
CTTCCCCACTGAGAGCCGCCCTATGCCCCACGGGGAGCAGAGCGTCGCAGCGGAGCCGGCGGA
>M00285:128:000000000-BF978:1:1111:15987:9645_1:N:0:46
GTTGTATACTTCAGCGCAAGACATGCTTTCTACAGTGCAGCATATTTAGAATTAGAAAATACAATTCAGCTAAAATGCTG
TTTGACGAAATGGAGGATATTGTATCTATTAAAATCTTGTGCAAATTTCATTGGCTGCACAACAGTATGTGACCTTTTAG
GATTCATTTTAAATTGCAGGCTGTGCTAGCCTTAGCTGCATCCTGGACCTCACGGCA
>M00285:128:000000000-BF978:1:1111:16400:9646_1:N:0:46
GGCGGGGGGGGGGGGTGGTGAAGTTAGCAAGAGGTTAACTGCAAAGAAGCTAACCAGGCAGCAAGATTGGTTTAACATTG
TCCTCCATGAACAACTGTATCATCAACAAAGCACAAAGCAAAATCTGCTTTCATACCAGGGGTATCTTGCTGAAACTGAA
ATGAAAATGCGTTGGTGAAAGAGCCCCCCCAGCTTGAGAGATCGGACAAGATCGGAAGGGCACCAGTCTGAACCCCAGTC
CCTCCGCGAAAACTCGTTTGCCGTTTTTCGCTTGAAAAAAAAAAAACAAACACCA
>M00285:128:000000000-BF978:1:1111:6436:9646_1:N:0:46
CTGGATTTTCTCACTTGCAGGCCGCAGTCAGTCAAAATTGGTGGAAATACCTCGAGCACCATCACACTGAGCACTGGCTC
CCCACAGGGTTGTGTGCTCAGCCTGCTCCTGTTCACCTTGTTGACTCACGACTGCATGGCCAGATCCAGTTAAGTTTGCT
GATGACATGATAGTGGTGGGTCTCGTCACGGACAACGAT
>M00285:128:000000000-BF978:1:1111:10841:9647_1:N:0:46
GGGTTGTGTCTGTGATGGAGCTGGTTTATACTATAATCTTCTGTAGCCTCCATACCAGGCTGTGATGCAACCAGACAGGA
TGCCCTCCACCATACATCTATAGAAATTTGGTGACATACCAAATCTCCTCAACCTCCTAACGAAGTAGAACCGCTGCCAT
GCCTTCTTTGTGATTGTATCAATGTGTTGGGCCCAGGATAGATTCTCTGAGATGTTGATGCCCACGAACTTAAAGCTGCT
CACCCTTTCCACTGCTGAGCCCTCAATGAGGACTGG
>M00285:128:000000000-BF978:1:1111:24418:9649_1:N:0:46
GCCTGAAGGTGAAGGGGGCGTTGGATCGGTCGGGCCAGTTGCTGAAGAGCATGGCCTCGCTCTTCGCGCAGTTGACTCTG
GCCCCCGATGCCAACACAAACTGGTAGCAGATGCTGGTCAATCTGCGAACTGCCCTTGGGTCTGAGCAGAAGACAGTGAC
ATCGCCCACGTACAGGGAGGTTTTCACCTGGATGACCTCACTGCCTGGCAGCGTCACCCCTCTGATGCTCTCGTACTTCC
TGATGGATTCAGCAAAGAGTTCTATACAGCACACAAACAGGACAGGGGAGACAGGGCTGC
>M00285:128:000000000-BF978:1:1111:12164:9649_1:N:0:46
GCCCTCAATCAAGATTATGACCTTCTGACTTTTGATCTCAATTTTTTAAAATTAAGACACTTAATACTTTATGTTCATTT
GATACCTGATGCTCCAACAACCTGGGTTTGATTCTGACTTCGGCTGGTGCCTCTGTGGTGTTAGTATACCCTCCAAATGA
CCACATGGGATTTGCCCAGTCTTGCTAGTTTCCTCCCACATGCCATGGATGTGCTGCTTGGTGGGTTAACTGGCTACTGC
AAACTCAGTGATGCAGGTGAATGGTAGGAGAATTGGCAGGGGTGGTGGGG
>M00285:128:000000000-BF978:1:1111:17628:9649_1:N:0:46
NNNNNNNNNNNNNNNNNNNNNNNNNNNNNNNNNNN
>M00285:128:000000000-BF978:1:1111:18060:9650_1:N:0:46
TCAGGGGCAATTGTGAACCTTGTCCCTGCGGTTACTGGATGGAAGGTCCCTCAGAACCTGTCTCCGTGCAGTGACTCCCG
GACACGGTAACGTGGTAACCGTAACCCGGGACAATAACACGGTAACCCCAACCCGGGACACGGTAACACGGCTGTAACCC
TAACCCGGGACACGGCAACACGGCCGCGCTTCACCTCTTGCGACGCTGACCGAGCTCACACCGGCCAAGCCGTCCACGTG
GTGCACCATCCCGACCCCATCACCAAGGTCCCATGGGCGGGGAGGGAGAGGTGGGGGTGG
>M00285:128:000000000-BF978:1:1111:28097:9650_1:N:0:46
TTTATTTCAAGCGATTCCAATTTTTATCCCAAAATCTTTTTTTGACAAGGTTGATTCTAAAATTCTTTCATATATTTGGC
AGAACAAGAATCCAAGATTAAGTAAGAATTATTTACAAAAATTGAAAA
>M00285:128:000000000-BF978:1:1111:7769:9654_1:N:0:46
CTGAGGGGGATCTTTTTCACCCAAAGAATAGTGAGTACCTGGAATACATTTCCTGAAAGAATGGTGGAAGCAGAGTCTCT
GACAACATTTAAGAAGTGTCTAGATGAGCACTTGAATCACCCAGGCAAAGAAAACTACAGGCCAAATGCAGGGAGATGGG
ATTAAAATGGGTG
>M00285:128:000000000-BF978:1:1111:17689:9654_1:N:0:46
AACAATCTCTTGAACCTGTCCATCGTATCTGCCTCTACTACCACCCCAGGCAGTGCATTCCATGCGCCAACCACTCTCTG
GGTGAAAAACTTCCCTCTGACATCTCCCCTAATCTTTCCACCCAATATCTTATAGCCATGCCCTCTCGTCTTGTGCATCT
GTGCTCTGCGAAAGAGGTGCTGGCTGTCAACTCTAGCTATTTCTCTCAATATCTTATACAACTCTATCAAGTCCCCTCTC
ATCCTCCTCCTCTCCAACGAGTAGAGCCCTAGCACAAGCCTCTCCTCATATTCCATACCC
>M00285:128:000000000-BF978:1:1111:12958:9654_1:N:0:46
TGGCTGAAACAGATTTTACAAGCAGAATACATTGATTCACCACATTCTCCTCTAACCCTATTGAGGACCTTGATAAAAAA
CAATGTCATCTATGTATTTCATGGTTTAGATTCGATTGGTACCATGTATTTGACTGTACCTCTTACCGCAGAAAAGTTGA
TTGCAGATATATCACAAGCATTTCCATTTGGCTGA
>M00285:128:000000000-BF978:1:1111:21836:9655_1:N:0:46
ACACAGCATGCCCACAGCTTCCTAACCCGTACGTCTTTGGAATGTGGGAGGAAACCGGAGCACCCGGAAGAAACCCACAG
ACACAGGTAGAACGTACAAACTCCTTACAGACAGCAGCCAGAATTGAACCTGGGTCGCTGGCGCTGTGATAGCGTTACGC
TAACCGTTACACGACAATA
>M00285:128:000000000-BF978:1:1111:7142:9656_1:N:0:46
ATAAACTGACTGGAGCTCAATTTTGAGACATATAACCTTTGATTTGACATTTTGTCACTGTCTAGAATCAGCACCCCTCA
TTTTATTCAGACTCGTCATTTAGTTGCTTATCCCATTACCATCTTGCAACAACATCTCCATCCCCATTGTCACTAA
>M00285:128:000000000-BF978:1:1111:5660:9659_1:N:0:46
TTGCTGCCTATCCTCATTGATTGGAGTCTGTTGGTCAGGAAGTCAAGAATCCAGTTGCAGAGGGAGGTGTTGAGTCCCAG
GTCTCGGAGTTTGGTGATGAGTTTGCTTGGGATTATAGTATTGAAGGCAGAGCTGTAGTCAATAAACAATAGTTCAACAT
AGGAGTCTTTACTGTCTAGATGCTCCAGAGATGAGTATAGGGCCAGGGAGATCACATCCACTGTAGACCTGTTTCGACGG
TAGGCAAATTGCAGTGGATTGAGGTTGTCTGGG
>M00285:128:000000000-BF978:1:1111:25876:9660_1:N:0:46
AATGCACTCAATTTATAGGAAAGGCAATGGCGATGAGAAAGCATGAGCAGAGAAGGTGAAAGTGGAGATTAAACATGAGG
GACCATGAACAGAACACATAAATACATGTGGAGCTTTGGAAAACATACCACAGAGTGTCTGCACTTTTGCCTTGAAATTG
TGATAGGTAACGTGATAGCATAAAAACATCTGTATAAAATTTATTACCACTATATATTGCTTCTTATTA
>M00285:128:000000000-BF978:1:1111:24483:9660_1:N:0:46
ACAGGTTAAGATATATAACAACAATGTTTACACATGTATTATAGAAATATCAAGTAACAATCATAGGTCATCATAAAAAA
AGCAATAAAGTATGATATATATAAAAGAAAGTTCCAACAATCTCTCAGTTCATAAGTGTAATGTAAAAGATAGAAAAGAA
AAAGATTTGTTATATAATTAGAAAAAAACCCAAAAAATAACCCAAATCAATAACAAAACTCATAATAATATAGAGTAAAT
TAAACCAAAAATGAATTAAAAAAAAGAAAAAATACAAAAAAAGAAAAAAAAATTGGCCA
>M00285:128:000000000-BF978:1:1111:8348:9661_1:N:0:46
AGAATTGTACTTTATGTATTTCATGGTGCTAAGTCGTTTGGCAACAGCTACTTAACTGTCCAACTAACCCCTGAAAAGTT
AATCGCTGATATAGACACAGATTTCCTACATGGCTAAAACAGCGTTTTCTAAGCTGAATCCACTGATCCTCTACTGTCTA
CATAAAACCCATGTTGTAACTATTGCAAAACATTGCAGAGTATGTATTTCATTGTGCTGAGTCGTTTGGGAACATTTATT
TAAGTGTACCCTTTACCACTGAAAGGTTAATCGCTGATATAGCAACAGGTTGCATGTTTC
>M00285:128:000000000-BF978:1:1111:15964:9661_1:N:0:46
AAAGCTTTCCGTGCGCATTTTGAACAAAAGGGAAGTGGATTGTCACCAGCCGCCCTTGTTGCCTCCAATGCAAATGAACC
CGTCGACACCATCGAGGACGTAAGGTCTGACTTCTTCAGATCTTTATTAGTCACATGTACATCGAAACACACAGTGAAAT
ACATGTTTTGCGTAGTACTTTTGGGGAGCAGCC
>M00285:128:000000000-BF978:1:1111:18455:9662_1:N:0:46
GGATCCCTCCCTACTTTGGGACTTCCATCGGAACCATCCTGACAAGCCCGGCGGGTTGCCAAGAGGCTCCTGTTTGGGGG
GGGGGTGGGGGTGCACTGTCATGATTCTGAGTACTGGCCCTTGATTTGGCTCTTTGGATGCCTAGTTGTCCAGCCCATGG
ATTCCATGCTGGACTGATTGCACAATGACACACACCTGAGCCCCATCAGGGGCCTAGCATAAGTACCTGGTTTTCTCTCG
CACTAGTTGCCAGAGTATTAGTCAACCTTCAAATATACTTTGGCTCCTAGCTGCTTAG
>M00285:128:000000000-BF978:1:1111:13989:9663_1:N:0:46
GGTCAACAAGCTGAGGCCATCTAGAACTAGAGTTGTCAGCTGGTTCACAGAAAGAACATCAGAGTTAAACAGGCCTATCC
CGAGTGACGACCTGTGACAGATGGGGAGCGTACCGCAGCGATGGGGGGGTGTGAGTGACAGGTGTGGCCTCAGGGATGGG
CGTGGTCCTGGGACGTGGCCCAGGGGTGGGCATAGTCCTGGGACGTGGCCCAGGGGTTGGCAGAGTCCTGGGTCGTGGCC
TCGTGGATGGGCGCGGTCACGGGGGGTGACCCAGAGGTGGGCATAGTCCTGGGTCGTGGC
>M00285:128:000000000-BF978:1:1111:12139:9663_1:N:0:46
TGTTCTACTGAAGTCTGGAAGACATTCTGCAACCTAGGTTGCTTTTGTGGATCTTGGAGGAGAAATCCTGGCATTGCCAT
TACATCATTGGAATTATAGTGATGGGGTATATCACCACCACCTGCAGTGTGGCTGGTGATCCCAAATGTGGGGTTGCACA
ACTGAAGTGTCCAGTCTATAGCAGGAGCACTCTGAAAAGGTACTAAAGCCATCTGAACAAGGTGAGAGAAGAATCATACA
TCACCCCGATGAACGGGGTGAAAATCTGGCATAACTGAGTTCTGCCCCAGTTAAGTTAT
>M00285:128:000000000-BF978:1:1111:2707:9663_1:N:0:46
AGTTGCAACTCAGGGAACACACTGCATTTTAGAAGAATCTTCAAGTGTAATCAACAGAACTATTGTTATATTACCAGATA
TTGCACACTAGGATGGTAGCATACTGCCTTCCCAATTCTTCAGAAGATCTTTAAATATAACAGACAACAGTCCATATGGT
CTGTGCTGGTGTTTTATCATCCACATAAGCAGATGGTTCTAATCACACTTTTTAAAAAATCTGTTCCTATCTCCAGTTAA
TTCCTGTACTGCAGAAGTGTCATTAGATGCTGGAGAATTCCCTGTTGCTTCCTGCAGTG
>M00285:128:000000000-BF978:1:1111:13784:9664_1:N:0:46
GCTGGAACGAACATGATAGACTGAATGACTTCCTTCCAAACGGTAATCATTCTGTGGTTCTCTGAATAGCTACCATTTAA
TTCTGTTCTCTGCTTTCCATTCTGAAGCCATCTAGAAAT
>M00285:128:000000000-BF978:1:1111:4098:9665_1:N:0:46
CAGTCCTAATCTTAGATATTGTGGGTTAGCATATGAACAAGTAAAATTTTAGCTCTTACTCCAGACTTTACCTCATGGTA
GACAGCTGTTGCTGCAGCCATGAAATGGAAAGTCAGCCTCTGTACTGATTATCTATTATTGAAGTTTATATCTTTGAATA
TTTGAATGTGATTCTGAAACTACAAAAGAAATCTGGTCCTCGTGTGACCATTTAATAAATGGAAGGCTTTCACAGAGGCA
GTTCTGTGAAAAGAAAACAAGCTGCTGGTGGGTCAGGCAGCATCTGTGGACGGAAATGG
>M00285:128:000000000-BF978:1:1111:7403:9665_1:N:0:46
ACAACAAGTCATTCTGCAATCTCCCTCAGCAACCAAATGTGCATCTCATCTGGACCAAGTAAATTATTTACTTTAAGCAT
TACCAGTCTTTCTAATAACTTCTTCTCAACAATTTCTACATTGTTCACTTCCACCACAAGTTCTTCTCAACAAAGACATT
GGCAGCATCCTCTTCTTTGATAAAGATTGATACAAAGTACTTATTAAATATTCCAGCTCTGCTCTCCACCTCTTTGCTTT
GACTACCCTGTTGGTCCTTCATCAGCCCTGTCCTACTCATTAGTTACT
>M00285:128:000000000-BF978:1:1111:27863:9666_1:N:0:46
ACGAAGGTATCTGTCGTCGTATAACGGGCGTTCTGTTCTAAACACGTCGTTAGCCTTGGACCCCTGCAGGGCAGTCGGTA
ATGAACAGGATCAAGTGAAGAGGAGGTGGGTTGTGAGGAGAAGCGGGAATGAGGACCAGGTTTATTATCACTGACGTATG
TCGTGAGGTTTGTTGTTAGTGTAGCAGTGCAGTAAAAGACAGAATTACTGTAAGTTACATAAATAAGTGGTGTAAAAGTG
GAATAATGAGATAGTGTTCATGGGTTGATGGATCCTTGAGAAATCTGATGGTGGAGGGGG
>M00285:128:000000000-BF978:1:1111:12981:9666_1:N:0:46
TGCTTGGGCTGTGTTGTTTCTCTGGCTCTGCCTCCTTTAGTGAGAATAACTAGGGAGAAGGAACTGCATTTTTTTTAAAT
TGCAAAATCTATCAGATTTTAAGGATGTAATAGAATTTAATAGGAGTTGGGTAAAATCTACTTTTCTTGAGAACTAACTT
CTGAAAGATGTATTATTCAATTATTCTAGTGGCTGAAAATAACAATCAGTTTTGCATTGAACCTGTCAAGTTTATTTTTC
TGCCTAGAATTCCATGTGGAGTGGAACATAATTCACTGTACACGTGCAGTTATCTTGTCT
>M00285:128:000000000-BF978:1:1111:17278:9668_1:N:0:46
AATCTGGCGGGGGTTAAATAAATTGGGCGGCGTGGACTTGGAGGGCCGAAAGGGCCTGTTTCCACGCTGTAAATGTAAAT
AAAAAAAAAAACATATTCTTTTGCGATGCTGATCTTACCACATCAACATGATTTTAAAAAGTCAGAATGATTGGGCGGCA
CGATAATGTAGTGGTTAGCGCGACACTGTTACAGCACCAGCGATCGGGGTTTGATTCCTGTCGCTGTCTGTAAGGGGTTT
GTACGTTCTCCCGTTTCTGCGTGGGTTTCCTCCGGGTGCTCTGGTTTCCTCCCACATTCC
>M00285:128:000000000-BF978:1:1111:19430:9668_1:N:0:46
TTGAATGAGTGTTTGAAATGCCGCCACAATCAGGATCTTACCAGAGTGGTATTGGCACACTGTGTTCAAGTGCTATCATT
TGTTTGATATGCCAATTAGTCAGTAATGTTTCCATGCTGAAAACCTTGATGGTGAATCTCAAAATATGGTGATGTCGTGG
TTTGTTGGATTAATAATCCACAGGCTGAGATATAATATAGTCACAGTGTGGCAGAGTCATACAGCACAGATACAGGCCCT
TCTGCACATCATATCCATGCTGTCCACTTTATCTATCCACACTAATCCCATTTGCCTAC
>M00285:128:000000000-BF978:1:1111:9378:9670_1:N:0:46
ATGAAGAAAAAATAGAGGCCACCAATGTAAGTTAGTCACCAAGAAATCCAAGTTTTCAGAGAAACTTTATTATCCATAAT
ATAATGTAGAACTTTGTACTTCACAGAGTGATTGAAGCAAATGCTGCTTATGTGTTTAATAAAAGATTAGACAAGCTTAT
GAAATAGAAGGAAATAGAAGATTACACTAAAAGATTCTGAGGAATAAAAGGAAGGGG
>M00285:128:000000000-BF978:1:1111:5968:9672_1:N:0:46
GATCTACACTCTTTCCCTACACGACGCTCTTCCGTCCTCAATCTCTCGCTTTCCGTCCTCCGCTCGATTCAAACCACACT
CTATCGCAAGCCGTCTCCCGCCAGAATAGAAACAAAAAACTCCCAAGCCCTGCGCCTGTCCGTAAGGCTAACGGACAACC
AGGCAGTTGGGACGTGTGAAGCTTGTCGAATAGCCCGTGTGAGAGCGAGGTGCGTGGAGTGCCAAACGTACGGGAATACA
ACAGGACAGTGTCAAATAAAGCGTCAACACTAGCTCTGCATGGGAGTGGATTAGATCTCC
>M00285:128:000000000-BF978:1:1111:23062:9673_1:N:0:46
CAGGCAGAAGATACAGGAGCCTGAGGGCACATACCACCAGGCTCAAGGACAGCTTCTATCTCATGGTGATAAGACTATGG
AACAGATCCCTTATTCGATGAGATGGACTCTTGACCTCACAATCTACCTTGTTATGACCTTGCACCTTATTGTCTACCTG
CAATGCACTTTCCTGTAGCTGTGACCCTTTACTCTCTACTGT
>M00285:128:000000000-BF978:1:1111:24388:9673_1:N:0:46
CCCTGTGTCTGCGTGGGTTTCCTCTGGGTGCTCCGACTTCCTCCCACATTCCAAAGACATACAGGTTAGGAAGTTGTGGA
CATGCTATGTTGGCGCCATAAGAGTTGCAACACATGTGTGCTGCCCCCAGCACATACTCAGTAATGCAGGAAGATGCATT
TCACTGTGTGTTTCGGTGTACATGTGACTAATTAATAAATATCTTAACCTTAATAACTATTTTAATATAATCACAGATCA
TCCCATCCTCACCTGATGTCCACATGTGGGGACTATGCTCTAAGTGCTTTGAGCAATT
>M00285:128:000000000-BF978:1:1111:15626:9673_1:N:0:46
GGTCTAAGCTATTTGCCATCTTTAGTAATGACTTTGATGAAGGGACTGTGTGTAAGCCATCCAACTTGGCCAAAATACAT
TGATAGGTGTATTTCAGGTGTGAAAGTAAGTTGCAAAGTCTGCAAAGAAATTTAAACGGTTTATGTAAGTAGGAAACAAA
ATGGGAGCCAGAGTATACT
>M00285:128:000000000-BF978:1:1111:15547:9678_1:N:0:46
ACCCAGCCAGTCCCAATTTCCTGCCTTCAGCCAGTATCCCTCTAAGCCCCGTCCCTCCATGTACCTATCCAAGTGCTTTT
TAAATGATGCTGTTGTACCTGCCTCACCCACTTCCTCTGGCAGCTCGTTCCACACACTCAGCAACCCCCGCATGCAAAAG
TTGCCCCTCGGG
>M00285:128:000000000-BF978:1:1111:27747:9679_1:N:0:46
ATGCTTAATATTCCAACGTACCCTGTTACAGCACTAGCGATCAGGGTTCGATTCCCGTCGCTGACTGTAAGGAGTTTGTA
CGTTCTCCCGTGTCTGCGTGGGTTTCCTCCGGGTGCTCCGGTTTCCTCCCACATTCTAAAAGACGTACGGGTAGGTTAAT
TTGGGGTTTAAAATGGGCAGCATGGACTTGTTGGGCCGATAGGGCCTGTTACCAT
>M00285:128:000000000-BF978:1:1111:21843:9683_1:N:0:46
TGTGCCCGTCAGTAATCACGTGCCTGACATGCAATTGACTTGTTCTCTTTGGCAAAAGTTTAAAGATAGCACGCATCACT
AAATCAGATTGTTTTATCTCCCTTTTGTTTGATGGTTGCAGTCTTGGCAATTTAAAACGATAATTCTAATCACTGGTATA
ATTCCCAAATTAGATGACAACCTTCCTGACAGAACCAGATAAGGAAATATATTATTTTACAGTACTAAAATATGACTACA
TACAT
>M00285:128:000000000-BF978:1:1111:3493:9683_1:N:0:46
ATTTATAGGTGACCACTTCAAAGGAAAGAAAGGTAACTGGTAGTGTGTTTCATTTAATAAAATTAGATTTTTTTTTAACA
GGTTTAGAATTTCTTCCAGAGAGGATATTGAATGGTGTGGCTGAAGTCTAGCCTGACATCAGATTTATCTGAATGCCATT
TAACAGTGCTGCTGCACAAATCAAATTCCATTTTAAAATAAGCCTTGAATAATCTTTATTGTTTAATTTTGTTCTTTTGG
TTACCTTTTACAA
>M00285:128:000000000-BF978:1:1111:11946:9683_1:N:0:46
CACTGTGACCCACCCACTGGAGCTGTACTGGGAATATTTGTCTTTCAAAGGATACTGGTTCACCTATCTTGCAATGGATT
TAAAGGATTTTGTGCAGTCAGCATTGACATCTCTCCATTTCTCTGTGGTCCCTGCTGTAGCTTATCCATGCTTCAAGCAT
TTCAGAGGAAGCTTGATAAGAAAGGAACAGCAGGTTATACAGATACCTTTAGATGAAGAAATGTGAGTGAATAATTATGA
GTAACATAAACATCTGCATGTGATGTAGCTGCACCATAATTCCAGTAAGGGGGAACTTGT
>M00285:128:000000000-BF978:1:1111:15705:9684_1:N:0:46
GGTCCTTAATGAATACTTTGCTTTAGTATTCACCAGAGAGATAGACCTTGATATTCGTGAGGATGGCGTACGACAGGCTG
ATATGCTGCTGCATGTTCACATGAGGAAAGAGGATGTGCTGAAACTTTTGAAAAACATTAGGATAGGTAAGTCACCAGGA
CCGGACGGGATATATCCAAGGTTCTTATGGAAAGTTAAGGAAGAAATTGCTGCACCTTTGGCG
>M00285:128:000000000-BF978:1:1111:4417:9684_1:N:0:46
ACTGGAGCTGTGAGGCAGCAGCACCACCCTCTGTGGTGCCTGTTGAATTACTGGGCATGATCAGGATAGATAAATTTTAG
TAAAATTCCTTTCCTCTGGGCCAGTGTGGGTTCCCTGACATCCAATTAGCCCATCAAACATGGACTGAGAATGAGACTGC
ACCTCCCTGTATGGGGTTTGATCATCCACATTTGCCAATTGGCCTAAC
>M00285:128:000000000-BF978:1:1111:29051:9685_1:N:0:46
GCCCTTGTTTGCAAACGCTGACCCAAGTTTTGTGACAAGCATGCTAAGCAAGCTGAGATTCGAGGTGTTCCAGCCTGGAA
ACTATATTGTGCGGGAAGGGTCCATCGGGAAGAAAATGTATTTCATTCAGCATGGGGTGGCTACTGTCATCACTAAATCA
AGCAAGTAAATGAAGCTGTCAGATGGCTCTTACTTTGGAGGTCAGTATCACCTTATAAAAAACATTGAAAGAATAGGACT
ACACATAGTGGCACAACATGAAGTTGTCATGGCATGTATTTATGTGAAGTGTAAAGTTTC
>M00285:128:000000000-BF978:1:1111:19372:9686_1:N:0:46
TAGGTGCGGTTGAGGTACTGTGTGCTGCACCCTTTTCCTTCATCTTATTTTGTACCTTTTTCATCACCCATGGAGCACTG
GCTTTCCAAGTAAACAGTAATGGCAAATATTTAATTTGTGCCCCATTTAAAAACCAATGTGATATCCAAA
>M00285:128:000000000-BF978:1:1111:22621:9687_1:N:0:46
CCGGAGCACCCGGAGGAAACCCACGCAGACACGGGAGAACGTACAATCTCCTTACAGACAGCGACGGGGATCGAACCCCG
ATCGCTGGCGCTGTAACAGCGTCGCGCTAACCGCTACGCTATCGTGCCGCCCCAAATGTTAATCACTGAGAAAGCAACAG
ATTTCCTATTTGGATATAACAGCGTTTTTTAAGTTAAATACATTGATTTCCATCCTTCCACACT
>M00285:128:000000000-BF978:1:1111:10964:9687_1:N:0:46
TCAGGCAGTTGGAGAGGAAATGAAAGTGATGCTTACAGCAAGTGCACACTTTAGTTATTGCATTATAGTTTTTTTTAGAA
ACCTTTCTTTCAAAGAAAATTGCAGAATTTATGTTAGGTGCAAGGATC
>M00285:128:000000000-BF978:1:1111:25961:9688_1:N:0:46
CCATGTGGAGCTTACTCAGTAATAATATCACTGCACTCAGCAGGTGCTGGACAAACTGGGAGAAATGGAAGCTTAAAAAA
GTGTACAAAACACACCTCATTTATCGCTACAGTGATTAAACCAATGGAATGGTGAATAGAAACACATACTAATAAGTGTA
CATAATGAAGAGATTCTATATGAATTCAAACCATCTCCTTCCATTTCAAAAAAAAATAGTTTTAGCCAGTCTAAGCATTT
TCTGTAATCTCCCTTCTGCTGCAAGTCATAGGAGA
>M00285:128:000000000-BF978:1:1111:9717:9690_1:N:0:46
GATACAAAATGTCACTCACTGAGTGTGAGTAAAGCAAATCCTGAAAATAGTCAGTCTACTCCCTGACAAATGTTTACCAA
ACACCAAGTAATTTACCTCTGATGAGATATACCAGTTGACGGTCAGTGCTAGCATATGTGATGATTTTGAAAACCTTCTA
TTAAAACTACAGGCACGCAATATATTAAATAGAGCTATCCCAGTGCCCTTAACCATTCCAAAATCCCTCAATTAAAACTG
CAGGCCTAATGTTTAGTATAAACAAACAATAATTTTAAAGAAGATTGTAAGTGGCCTTT
>M00285:128:000000000-BF978:1:1111:9453:9691_1:N:0:46
TGGAATGGATGAAGTGTAAGAAACCAAGGTTAGTGGCAGGGTTTGAGACTAGGCAGCTGTAAGACAGGATGTTACAGATT
TAGAAACCAAGGCCCTGTCATTGTCATGGAGTTGTGAAGTGCAGAAACAGGCCCTTCAGCCCATCATGTCCATGCTTCCC
ACTCTACTGATCCATACTAATCCCATTTATTCTCAC
>M00285:128:000000000-BF978:1:1111:26231:9693_1:N:0:46
TCTTGACTCAGAAGTATATTGACATTCCTTAATCATTACTATGTCTAAACCCTGGAACTCCCTCCCCAGAAGCACTGAAG
GACAACAATGGTTCGCCTCCACCTTTTTAAGAGCAAATAGTGACGGGCCAACAATGCCTCAATCATGAAGAGAAAAGGAT
TAAGATTTATGTTTGTTTAATACTTTCTAACACCCATTGATTAGTTATTGTTGAAATGGTCATGATGGAGTTACATTCCA
TTTCTATGGTGAATGTGGGTGTTCTCTTTTAAATTTACATTCAGGGATTTT
>M00285:128:000000000-BF978:1:1111:21192:9693_1:N:0:46
GCAGAACTGTGTGTTCATGCCTTCAGATCATCTTTTGTTATGTTTAGTAACGTGCTTATATCAATTACCTTACTTGTTGC
CTCCCTGGCATAATACTAATTGAACATTTGTATGTGTGATATGGCTAAATTTTTGCCTTATTAACAAGTCTGCTGGCATT
TGACTGAGCCGAGAAAGACCAAATGTACTGGAATATTTATAACATCATAAAAAAG
>M00285:128:000000000-BF978:1:1111:20017:9695_1:N:0:46
ATCCGTTAGGCACACCACTCGTCACAGGCCTCCAGTCTGAGAAACAACCATCCACCACCACTCTCTGTCTTCTCCCACTC
AGCCAATTTCAAATCCAGTTTACAGCCTTTCCATGGATACCCATTGACTGAACCTTCTGAACTAATCTCCCATGTGGGAC
CTTGTCAAAGGCCTTACTAAAGTCCATGTAGACAACATCCACAGCCTTTCCTTCATCTACTTTCTTGGTAACCTCCTCAA
AACACTCCACTAGATTCGTTAAACATGATCTACCTCACACAA
>M00285:128:000000000-BF978:1:1111:26570:9696_1:N:0:46
CAGAGTCTTACAGAGCTGCACCATCAGCTCGCGGCTCTTAAACTCGATCCCACAACTTATGAAAGCTAACATCCCATAAG
CTTTCCTAACCACCCTATT
>M00285:128:000000000-BF978:1:1111:28528:9697_1:N:0:46
GACGGCAGGGTGAGGAATCCCATCCCGCTCTGAGTGAGACTCCTCCGTCCAACTCATCGTGCGCAGTTCAGGGTGAAAGG
TCATAGACTTGGAATGTTAACCGAAATTCTCACTTCCCATACGCTGCCTTTCTTCTGAGGTGTTTCCCGCAGTTTCTTTT
TTAAGTTCAGGATCGGTCCTGTTTCTTTAATTTCGGGATCGTCCAGTGACACCCTGACAGCATCCCTTGGTAACGCTCCC
TCTGCCTGCCGTA
>M00285:128:000000000-BF978:1:1111:18463:9697_1:N:0:46
AATTTAAGAATAACATTTGGCACCACATTGCCCAAAAAGTAAAGTTTATTTGGAAGTTTTAGATCAATTCATATCCTCAC
TAAGGAATTCTTAACACTTGTTATTTCCTGATTCAAATTGAAGGTTGCTAAATAAGTTAACTTAAGGAAAGATCAAGTAT
TCCCAGAGGCACTTCCATGAAGTAATTGGGACAGTCACTTGAGTCAGCAGCATCAATGGTAAAGAACAGCCAA
>M00285:128:000000000-BF978:1:1111:17266:9698_1:N:0:46
TAGCTCAGATAGATATCTAGGTCAGAATGCACGAGTTGAGCCAAAGGGCCTGTTTCAATGCTGTACGACTATGCCACCCA
GCAATCTCACTACATGGGAACAGTCACATTACAGTACTGATGGCCACAAGAGACTGCAGATACTGTAACCCACACCAGGA
CTGATGCAGGGTCTCGACCCAAAAGGTCAACAATTCTTTTACCCCCTACTGACGCTGCTCAACCCGCTGAGTTCCTCCAG
TGGATTGTTTGTACCTTCAGTGCTGAGGGGTTCATGCTTTCAGGTCTAACACTGCCAAT
>M00285:128:000000000-BF978:1:1111:5409:9698_1:N:0:46
CAGTTGCAGTGTATGTATTTCATGGTGCTGAGTCGTTTGATAAAGGTTATTTAACTGTACCTTTTACCACTGAAAAGGTA
ATCTCTGATTGTATTTCATGTTGTAGTGTATGTA
>M00285:128:000000000-BF978:1:1111:19578:9699_1:N:0:46
CACCTGGTGCCATAATCTGAGTTCAACTCTCTGATTGCAAGCAAATGAACATAAAACTGCTTCATTTCTAATTCCGAGCA
GCACCAGTGCCATATTGTATTTAATAAATACATTTATTAAAGGTCGTCCAAAACTCTGATGCTTGTATCTTGATCTGTAC
CAAACCCTGTTCAGTCAACTCCCCTGTGTTCGCTGATCTACATTGGGAACTGGCCAGATGCCAATTTTGGATTGTGCAAG
GATTCAACCCTCCACTTCTGTTAAGAGGAATAGAAAGAGTGGACAGCCAGCACAACTTTC
>M00285:128:000000000-BF978:1:1111:7903:9702_1:N:0:46
TGGGCATTTGGGAGGACTGTTTTCTGGACCTACTTGTTTGCAACATTCAGTCTAAAACAATTATAAGCTTTTCAGCTACA
AGGCCCAGACAAACCAGCACCTCGCAAAACTATTTGCAGCAAGAACTGCTATCATAACATTAGTCGCACAGGCAATGCAA
GCAATTATTGTACAACACATCAACAGTGTCTCAAGCTATCTATTTAATTAACTGCCACATATTGAAGGTGTCTCCTTCGG
AATGT
>M00285:128:000000000-BF978:1:1111:17817:9703_1:N:0:46
AAGAAATCTGGTGATATATCAAGATTACCTTTTGAGGGATAAGAGGTACACTTAAATAAATGTTACCAAACGACGCAGCA
GCATGAAATACATACACTACAACTGTTTTCCTGTTGATACTCCATGAGTTTTGTGAAGAAACTTGCAAATCAATGCTTTT
AGCTTAAAAAACGCTGTTTTAGCCTAGTAAGAAATCTGGTGAAATATTAAGATTACCATTCACGGGGTGAGACGTACTAT
GAAATATATGTTACTAAAAGAATCAGCAGCATGAAATACATAAACCTCAACTTTGTTCCC
>M00285:128:000000000-BF978:1:1111:27890:9703_1:N:0:46
TTCCATCACTTTGCTGATGGCTGAGAGTGAACTGGGCTGTAACTAGCAGGATTGTGCTGCATTTTGTGAACATGATGCCC
CTGGACAATTATCCACATTGTTGGGTAAATGCCTCTCCTGCAGTTGAACTGAAACAGCTTGTCTAGAAATACAGTTAGAT
CTGGAGAGCAGGTCATC
>M00285:128:000000000-BF978:1:1111:17371:9704_1:N:0:46
GTTATAGATTCTGGGTAAAGCTGATGGGAGTGTGGGGAGAATAAAATGGGATTAGTGTAAATGGGTGCCTGATGTTTGGT
GCAGATTTGGTGTTTGTGTCTTCTGAGACTCCATGATGTCTCTCTGACATGCTTGCTTACTATCAAGTAATCTGTGCTAG
AGAGAGTACGCATAAATCTGAATTAAGGGAGAAGACGACAATGTGTTCAATCCCAGGCCACCGACACTCACTCTATGACA
AAAAAAAAGGACCCATCCCCTTGAATCACTTACAGGAATAAGGTTCCTCTTTATTAAA
>M00285:128:000000000-BF978:1:1111:18352:9705_1:N:0:46
ATAATTTCCTTCAGGTACACATTGGGGCAACACATAGTTCATTCGTCATTTGACCACAGTCATCTACACTCACGAGGTCA
ACAGACCTGCTTCCTTTACGTGGGATGATCTACCTTAGCCTTGGCTTTACAGTGTTTCACTGCCCTGCACCAAATTGCTC
TTCACAATCAATATGCTACAGTTCTTGGCCAATGCATATAAGATGAAACACTGAGGGGGTTTCACTGTTGATGCGGAGAA
CACTTTATGCAGACAAGGGCATACCGTCTGCTTCCTTATTTGTAATGATGAGTTTA
>M00285:128:000000000-BF978:1:1111:9187:9705_1:N:0:46
TATCCTATGGGTCTTCACCACCCTATCCACTTATGTCGCCACTTTCAGGGAGCTATGGACTTGCACCCCAAGATCCCTCT
TAACACCAATGCTTCGAAGGGCCCTGCTATACTGTTGATTGGCATTGCATTTGAAGTACATAAAAAAAATAGAAGGGCAT
TCAGCCCTAATCCTGCTCTGCAACTCAAAAAAATATTGCTGATCTTCTGCCTCAGTACTATCT
>M00285:128:000000000-BF978:1:1111:17019:9706_1:N:0:46
GTGAGTTTCTCAAATCTCCAAATTCATAAGACTTACTCAGTGTGTGAAGCTCAGCTAAGTATTGGTCGAAGCTAACACCT
TGCTTCTTGTCACAGGAAAAGAATTTATACCTCTCAAATGTGATGTTTTTACTTGGGATAAAATACTCCTCAAATTTTTC
CATCAAGGTGCCCAACTCAAAAGCTGTCTCATCAATTTGAAAGCTATTATAGACATCCAAAGCATCTTCACCAATCATGT
GCAGAAAAATAGATGCTTTCAATTCTTCATCGTTCCTTCCCGCTCCACCAGATCTAAAT
>M00285:128:000000000-BF978:1:1111:11495:9708_1:N:0:46
ATAAATACTGTGAAAGTCTGATAGTACGATTCAGAGATCCTGATGGTTCAGTGACTGGCACACCAGATGCTAACTTACAC
ACTCCCATTCACACACCAGGGCCTTGGTTCTGGCTCTCACTTTCACACACCAGTGTCCCAGTTTCTGTGCTCCCTTGAAA
CTCAAGGACCAGGTTCCTGTGCTCCTTAGAAAATTAACTGGGCCTTGTTTCCCGCAGTCCCTT
>M00285:128:000000000-BF978:1:1111:22110:9708_1:N:0:46
CCGGCCCAGTCTTACCCCTAACCCTCACTCCGGTCTCACTGCTGACCTGTGACCCTCAGTCCGGCCTCATTGCTGACCAT
GCCCAGTCTGATCCCTGACCCTCGTTCCGGCCTCTGTTGACCCCAACCCAGT
>M00285:128:000000000-BF978:1:1111:23800:9709_1:N:0:46
ATATACATACACCGCCCCCTTTCCTGAAGTCAATGACCAGTTCTTTTCTTTTGTTGACATTGAGGAAAAGGTTATTGTCA
TGACACCATGATGATGTGTAGGTCAGTCAAGGGAGATTTTGTCTAGGCATTGTGATGATAAATGACAAAGCACTTATCTT
TTCCCTGCACAAAACTTCTTCAGGAACTTTGCAGCCTTTGAAACTTAATTTTCAGGATGAGATGTAGATAATATTTTGAA
CCAAAAACACACAAGTTATCAATGAAGACATTATAAACTGCAGGTGCTGGAGGCACTC
>M00285:128:000000000-BF978:1:1111:12017:9709_1:N:0:46
TGGAAAGAGAATGTCAGTACCTGGAGGTTTATTTGAAGTACTTAGAAGTATTCAAGATAAGGAAGCAAAGATTCACCTGA
TGGAGAAGGTTATACCTTTGTTCTTCAAAGCACGTCTGATGGAACAGATTGGGGAAGGGAGTACAGAAAGCTGGTATCTT
TGAACCAGCTGAGTT
>M00285:128:000000000-BF978:1:1111:23004:9711_1:N:0:46
ACCCCCTACCCTGGGGACAAAGGTCATGCCATTCACCTTTTCTATGCACCTCATGATTTTATGAACCTCTACAAGGTCAC
CCCTCAGCCTCCTTCACTCCAGGGAGAACAGTCCCAGCCGATCCAGTCTCTCCTGGTACCTCAAGTACCCCAGTCCCCGG
CAACACCTGAACTGCAACACCAGAGGGAATTAGGAAGTCTTTCCTCAACCCTACAGCTGAGGAAGTGTTGAGAAGGTTGC
AGCAGTTGTCTCCTCATGCCTCTGT
>M00285:128:000000000-BF978:1:1111:14453:9711_1:N:0:46
CTGTCGGACACCTGACGTTCCCTCCAGCATTATATAGATTGATTGATTTGTTGATAAGTATTATTTTGTTTCCTTCTGTA
TTTTAAGTATTCTTCTTCCTCTCTGTATTTTATTCTTTATATAACTCCAATAAAGTAGTTTCTATAACCTTTAACATGTG
TACAGTGCCTCCTTTGTTTGCGAATGCCTCTTGCTGTTGAATCAAGAAAGAACAAGGAATTAATTTTAAAATATTTTCGT
TACATAAATGATTATTTTGAGCAATGTAGCTAAATCTGATAAAATCCTGAAACC
>M00285:128:000000000-BF978:1:1111:16526:9711_1:N:0:46
TTGCTGAGTCGTTTGGTAACATTTATTTAAGTGTACCTATTACTCTTGAGAGGTTAATCGCTGATATAGCAATGGATTTC
CTATGTCGCTAAAACAGCGTTTTTTAAGTTAAAAACATTCATTTGCCACTTTGTACACAACCTCATGGAGAATCAACATG
AAAACAGTCGTAGTGTATGTATTTCATGTTGCTGAGTCGTTTGGTAACAGTTATTTAACTCTACCATTTACCACTGAAAA
GATAATCGCTGATGTAGCAATAGATTG
>M00285:128:000000000-BF978:1:1111:6416:9713_1:N:0:46
TTCTCAGAGACTTGCATATATACTTTCTCATCTATTTCCCTTTGACTGCCTAGACCATAAGACCTACGAGCAGAATTAGG
CCATTCAAGTCTGCTCCGCCATTCGATCGTGGCTGATTTATTTTTCCCTCACAACTCCATTCTCCTGCCTTCTCCCTGTA
GCCTTTGATGCCCTTACTAATCAAGAACCTATTAACCTCCACTTTAAACATACCCAATGACTTGGCCTCCACAGCCATCT
GTGGAAATAAATTCCACAGATTCACCACCCTCTCGCTAAAAAAATTCTCATCTCTATTCT
>M00285:128:000000000-BF978:1:1111:9276:9714_1:N:0:46
TTGGTATGGGTTGTGCAGAGCTGGGCTCCCAGCACTGATCCCATAGCTCTCAGCCTCCCAACATGGAAGTGACCCCTTTG
CTCCCACTCTGAGTGCAGAGCTGGTGGGTCTGTCACTGCAGGCAGGGGCTGGCTACATGGAGGGGGCCTAAGGGTCAGTA
GTGGGGGTGCAGGTAAAGCCTGTCTACGACCATCTCCTGGTACCCCCGTGTGCCTGAACTGCGAGCTCACTGAGCAGGCT
CCCTCTCCTCAGGATCACTGCCCACTTGAGGGTCCATCTACATCCCCTCCCCCTGCAT
>M00285:128:000000000-BF978:1:1111:22795:9714_1:N:0:46
TGAGCAGGAATCATTATTACCAATGATAACTAAAGAAAAAGGATCCAAAATTGAGCAAACTCATTCTGACAAATCAATAT
CTTGGACAGAAATATCCTGCTGTTATTATAAGGTCATTATAAGCAGATATCAAATGGCTGAAATTATTTTCTTTCCTTTT
GTAACAGTGTTTTCCTTCTTCTGATTCCTCT
>M00285:128:000000000-BF978:1:1111:21073:9714_1:N:0:46
ATTCCTGCAGTCTCCTGTGCCTCGAATCAAGGAGAAAGACTTAAATGGAGAATGGAAGCGGACAGTGATCGTAAAAGGGA
GGCAGGCCATTCGGCCCGATCCGTTTCTGATGGTCCTGTCCTCTGCATCAACA
>M00285:128:000000000-BF978:1:1111:24647:9714_1:N:0:46
GGCTTTAGTAATGATCTTTCAAGAATCAATAGAGTCTGGCATGGTTCCGGAGGATGGGAAAATTGCAAATGTCACTCTGC
TATTTAAGAAGGGTGCGAGGCAGCAAAAAGGACATAAAAGACCTGTTGGCTTGACATTGGTGGTTGGGAAGTTGTTGGAG
TCGATTATCAGGGATGAGGTTACGTAGTACCTGGAGGCACATGACAAGATAGATTGAACTCAGCAGATCGGAAGAGCACA
GTCTGAACTCCAGTCACTCCGCGAAATCTCGTATGCCGTCTTCTGCTTGAAAAAAAAAA
>M00285:128:000000000-BF978:1:1111:16014:9715_1:N:0:46
AGAAGTCCTGGTGAATTAATGTGCCACATTTTGTAGATGGTCCAAACTGCAGCCATAGTGTGATGGTGTTGGAGTGAATC
TGTGTTTAGTGTGCTGGATGTGGTACCAGTCATATGAATAGCTTTGTCCCAGAAGATGTCAAG
>M00285:128:000000000-BF978:1:1111:13352:9717_1:N:0:46
AGACTCCCTACCGTGGAAAACAACTTTGCCACATCTACTCTGTCCCGGCCTTTTAATATTCAAAATGTTTCTATGAGGCC
CCCCCATCATTCTTCTGAACTCCCAGAAGTACAGCCCAAGAGCTGTCAAATGTTCCTCATATGTCAAACCCCTCATTCCT
GGAAACAT
>M00285:128:000000000-BF978:1:1111:15186:9717_1:N:0:46
GCCACACTCATGTCAAAAGTGATCACTCTCATCTCAGCTCTTGAGTTCAGCTTTGGTCCATGAAGCTTGGAACTGAGTGA
CCTGTAAAAACCCAAACTGGGCAGGACGACCACTATTTGTAATCTCACCACTGCTGTTTAGACCTGTAAATCCAG
>M00285:128:000000000-BF978:1:1111:23856:9717_1:N:0:46
CCACACTTGGCAGTAGATAAAAAAGGAATTTTGTTGCTGGCACAATACTGTTAAGGTAAGTAGCACAATATTTCTCTAGT
TAGCTTATGTTCTGGACCAGGACTTGGCACTTTTTTATATTGCATCTCACTTTCCAACCCATGTTCCCTTTCCAGAACAA
TTTGTTTTCATCTCTATAGTTGGA
>M00285:128:000000000-BF978:1:1111:9342:9722_1:N:0:46
CTGATGAAAACTTTTAAGGGGTAAGAGGTGCAGTGAATTAACTGTTACCTTAGGTCTCAGCACCATGATTACATATACTA
CAACTTTTTTCCAGTAGATACCCCATGAGTTTACTGAAGAAATGGCAAATGAATGGTTTAAACTTAAAAAACGCTGTTTT
AGCCAAATAGGAAATCTGTTGCTATATCAGCGATTAACTTCTCAACAGTAATATGTACACTTAAATAACTGTTACCAAAC
TGCTCAGCAAGATGAAATACATACACTACAACTGTTTTCATGTTGATTCTCCATGAGGAT
>M00285:128:000000000-BF978:1:1111:7093:9723_1:N:0:46
TCGCCTAAGACTGCATGCTTTGAAGTCTACTATTGGCTGGCGCAGGCTCTTACATTATTGGATGAATTTTGAATTGAATG
CTGGAAACTGGAAGCATTGGTGCACATACCTTATCCATGACCTAGTGATGAGAACTGGTCACTGAAACTGCTGAAGATTG
TATAAAGACCCTTTTTTTTTTAAATCGAGAAGCTCATGCAGTAGCTTCTTTTGGCTCCAGTACTTCGTTTCCAACACACA
CCGCCTCCAGGCTGCCCTCCAAGCACTGATCTCCACGTCCTTCACAAGTCCCTCAAACT
>M00285:128:000000000-BF978:1:1111:9192:9724_1:N:0:46
CTTTTGGAGGTTAACAGACTGTGCTCCCAAATTGCTCCGAAGTGAGTCCCAAGAGCAGACCACAAAATTGTTGCAACCTG
CCAGTAGTTATACTGGGGAATCTATATGGTGAACCTGCACCAGGGTAGATAGAGGACAGGAAAAGTAACTCCATTGATTA
GAATGTAGAGAAAAATTGTGACCAACATATTCTTTGGAAATCACAGAGGTGTGTTAGTGGGTTGGTTTTTGGCATACTGA
CAACTGTTTTGGTCAGAAGCTAGCTGGTTTAAACTCATCAAAGAAAAACAGGCAGTTCT
>M00285:128:000000000-BF978:1:1111:18865:9724_1:N:0:46
GGCAGCACATTCCAGATACCAACTACTCTTTGTGTGAAAAATTTACCCCTCTGATCCCCTTTAAGTCTCCTCCCTCTCAC
CTGAAATCTATGCCCTCTAGTCTTAGACACCCCTATCATGGGGTTAGACTCTGGCTATCTAGCCATTTATACCTCTCTTA
ATTTATATACCTCTATTATGTCACCTTTCAGCTTCCTCTGC
>M00285:128:000000000-BF978:1:1111:7704:9724_1:N:0:46
AAGATGTGGTTGGCAGGGGTTTGGATAACTTCCAGTTTGTAAAGGGTAGAACAAGGGAGGCCAGCCAGGAATGCATAGGA
ACAATAAAGTGCCGAATTCACAAAGTGTAAATGTTTTATCAGCTGTTGAGTTGACGAAGTGGTGGAATCAGA
>M00285:128:000000000-BF978:1:1111:18207:9725_1:N:0:46
ACTGTGGCGCAGCTAGTAGAGATATTGCCTCACAGGTTTGATCCTGACCTTGGGTACTGCCTGTGTGGAGTTCTCTCTGT
GACTGCGTGGTTTTTCTCTGGGTGCTTAGCTTCCTCCCACATCCCAAAGACATGCTGGTTGGTAGGTTAATTGGCTGCCG
TAAATTGTCCCAAGCATATAGGTGGGTGGTAGAATCTAGGAGGAGTTGATGGGAATGTGGGGAGAATAAAGTGGGATGAA
TGTAGGATTGGTGTGAATGGGTGGTTGATGGTCAGGGCAGAGTCGGTGAGCTGAAGGGCC
>M00285:128:000000000-BF978:1:1111:23448:9725_1:N:0:46
ATTGGATCCTTGGATTTAAGCAGAATGGCTCGTTTGGCCATCAATGTAACAAAAGCAATCATACGATTAGCAGAAGCAGG
TAAATGGCCAGGCTTTATCCATGGTAATCCAAAAATTGCAGTAATAGGGTGAAGTTGTAAATAGATCTTCAATACATCTG
AAATAATATTAAAAATGTATTTCCAATATTTTTCCAAATAAGGACAGGACCAGAACATATGCGACAAAGAAGCCACGTTC
GATTTACATCTGTCGCATATAGGGTTTATACTGTCATAAAGACGAGCTAGCTTATCTTTG
>M00285:128:000000000-BF978:1:1111:23172:9725_1:N:0:46
GTTCAATATCAGAGTAGATCAATTGCATTCAGAATTAATTATCAATTAATGATATGATATTATAATAATATATGATTATA
TGATATTATAATAATAAATAAAATAAAGTCAAATTAAATAAATCAGTTTCAAAGCTTTTATTTCCTTTTAGCTTCCTTCT
GGAAGTTCATTTTTAATTGACTTGTAATTCTATGTATGTTATCATATTAACTCAATGTGCCAATGTAACTCACAATCCAT
AATCAGTTTTTGAAGTGCAATAACTGTTGTAAACATCATGGCTAACTATTGAATTTGTTG
>M00285:128:000000000-BF978:1:1111:22927:9726_1:N:0:46
CCTTTTGATGATGGTACTCTCAGTACTCTTGTGTTGGGAGAAACTATAGCAATGAAGGAATAGTGAAACATTTCCAAATC
AGGAAGATGTAAGGAAATCTACAGATTGTAATGTCCCCATTCATCTGTTGCTTTTGCCCTTTGTGATGGGACAGTTTGCA
GATGTGGGAATTGCTGTTGGTATAATCTAGCTGAATAACTGCAAACCATTTGAGATATTAATTTGCC
>M00285:128:000000000-BF978:1:1111:17199:9726_1:N:0:46
TGCAGGTGTCAGATTGAACGCATCGTGAGACTCTCCACGTTTGTAAAAGCAACTGGGAGAATTATACTGTTGTATAATAT
TTCTCTCTTGTTTGCATTTTAAACCAATCAATAGAATGATGATCACAAGAAACAGAAAGGAAGTGCAACCAAAAATAACA
ATTAAATATAGATTTAGATCGGAGAAGAATTCCGGGTTGGTCACTAAATTGCTTCCTCCCGTGATGTTGTCTGTGATGTT
CTCCAAAATTGTAAACTGGATTGTAACTGTACTG
>M00285:128:000000000-BF978:1:1111:28245:9726_1:N:0:46
TGGTCCATGAACACTACCTTGTTATCCCTCTTTTGCACTATTTATTTATTTTTGTAACTTATAGTCAATTTTATGTCTTG
CACTGTACTGCTGCAGCAAAGCAACAAATTTCATGATATATGTCAGTGATGATGATTCTGATTCTTTTGACATGTGCCCT
GTCAGTTTCGATCAGAATGTAGACACTAGAATGAAATCGCCTCTCATTCTTCAAAACTTCAGTCAAAGCATTTGTATTAT
AGCAACATATGCGCTGCCAGGTGATCCGATGCTGTGCTACATTCTC
>M00285:128:000000000-BF978:1:1111:6948:9726_1:N:0:46
TGCAAAGATGCCCTTGTTTAACAAGTGCCACTTATTTAAACAAAACCATATGGTTTTTAATAAAATTGAGTCCCATTTTA
TTCCTCCCTTTGATTGAAGTGGGAATAAAATCGATGAGATCCCATATCGCTTTAGATCACAATTTTGTCCAATTGGTATC
TGATATTAGGTCTTCATTGTTTTTTTTTGTTACAATGGGTTTAAGGTAAAGGGAGTGAGTGCTACCAAATTAAGCCGATG
GCTTTCCAAAAAAGAAACCTTGTTGTTTTGATGTGTTGCCTCATTTAAAAAAAAAGGAA
>M00285:128:000000000-BF978:1:1111:19531:9726_1:N:0:46
ACAGAGGAGATGATAAGAGCTCACAACAAATAACAGCTGCCATTTTGGGCTTCCTTGACTGTCAAGGAACATAAAGAGCT
ACAGTAAAAGAAGAAGAGGGAAGCTTATGACAGATACTAAGAGCTCAGCCCCACAGAAAGCATGGGATGCAGAGGTGAAA
CTAGAATGGCAAAGAGGGAACATAAGGAAACACTTGCAGGCAAGATTTAGTCAAAACACCAAGAAG
>M00285:128:000000000-BF978:1:1111:14264:9728_1:N:0:46
CAGTCCAACTGGTCCATGCTGACCAAGGTGTCTTCCTGAGCTTGTCCCCTTTGCCTGTGTTTGGCCCATTTCCCTCTCAA
CCTTTCCTATCCACGTACCTGTCCAAATGTCCTTCCAACGTTGTTATTGCACACGTCTCTACCACGTCCTCTGGCAGATG
GTTCCACATACCCACCAACGTCAGTGTGAAGAACTT
>M00285:128:000000000-BF978:1:1111:15527:9729_1:N:0:46
TCCCTCGCTTGCTGTTACAACCTTGCATAATAACAGCTTGCATGAGAACAGGAAAACATCCCAAACTGGATCAATATTTA
CGACTCAATATCGCACAAGACATAAAGAGACATTTGGCATTTTTGAATCATTAAACAATATCCCACAGAGAGTCGGCTTC
CGAAAGTGACATAAAATAATACCGCTGGGCGGAGCC
>M00285:128:000000000-BF978:1:1111:7289:9729_1:N:0:46
GGATTGGGGTTTCAAACATCCTTTTGTTCAGTTGGTCAGAGGCTGTGCTAGTGCACTAAAGGTGATAGTGAATTTCATTT
TTGCTACCTGCCTTTGTTGATAGTTGATTCCCAATGTATGAGAGGTGGTTCAATAACGTCATAGGGCTGTACAGCACAGA
AATGGGCTCATTGGTCCACCATATCCATGCTGACCTTTATGTCCATCTTC
>M00285:128:000000000-BF978:1:1111:19403:9729_1:N:0:46
GTTGTAGTGTATGTATTTCGTGGTGCTGCAACGTTTGGTAACAGTTATTTAAGTGTACATCTTACCCCTGAAAAGTTAAT
AGCTGATAGAGCAAACAGATTAACAATATGGCTTGAAACAGCGTTTTACAAGCTAAAACCATTGATTTTTTTACTTTCTA
TCTAAAACCCATCTAGTATCTACATGAAAAGAGTTGTGATGTATTTCATGGGTCCCAGTTGTTTGGTAACAGTTATCTAA
GTGTTCCTATTACCTATGAAAAGTTAATCGCTGATATAGCTATATATTTCCTGTATGACT
>M00285:128:000000000-BF978:1:1111:26623:9732_1:N:0:46
GGAGTAGGAGGTAAATGGCAAGGTACTTGGCAGTGTAGAGGAGCAGAGGGATCTGGGAGTTCATATCCACAGTTCACTCA
AAGTTGCCTCGCAGGTGGATAGGGCAGTTAAGAAGGCTTATGGAATGTTAGCTTTTATAAATCATGGGATTGAGTTCAAG
AGCAGAGAGATGATGATGCTGCTTTACAAAACTCTAGTTAGGCCGCACTTAGAGTATTGTGTTCAGTTCAGGTCGCTGCA
TTATAGGAAGGATGTGGAGGTGTTGGAGAGGGTACAGAGGTGATTTACCAGGATGATGCC
>M00285:128:000000000-BF978:1:1111:28873:9732_1:N:0:46
AGAATTTCACAGTGGACCGCCTGAAGCTGGCACATCTGAACATTGCACACCCGGTCAGGGTGCCTTTGCCACACCAGCGG
GGTAGGCCTCCGCTGGGCGTTTCTGGCGGGGGGGTGGTGTAGCAACTCATGATGTCGGGATCTGAAACGCCATCGGCTGT
CGCGGGGAAACGCGCGAGTTCCCACGATAGTGCCGGAAGGCAGGACTTCCAGCGGGAGTATGACGTCACTTCCGCCGGCC
ATGTTTTTTGTAGTTTGGGATATGCGCGGCTTTTGGTAAGTTATAAAAAACGTGCTCGAT
>M00285:128:000000000-BF978:1:1111:14283:9732_1:N:0:46
TAATTACTCGAGGATTGATCTTTTTTTTAATTGATGCTAGACCAGCTCCGGTTGTTAAGGATTGTGCATAGGATGTAATT
GCTATTTCTGATCTTGCACCATGTATATAATCAATTAAATTAGCAGATCTATCATTTGGTGCCAGACAATGGCGATTTAA
CCTTTCTCTCTGACAAGACTTAGATCAAGTCCAGCCAATTAAAAAACAGATTTCTTTTTTTTTTCTTTTTAAATTAATTT
TCTGACGAAATCTCCTATGGGATAATATGGGATACCATTAAATGAGATATTCGTGGTGA
>M00285:128:000000000-BF978:1:1111:10873:9733_1:N:0:46
CATAATCGAACTGAGCTTCATGCTGCAGCTGCTGAGCTGTTGCACAAACACGGCTCTTTACGATGTGACCAAGACTAAGT
TCAGGGAGCAGCTGAAGGATCTGTTCAAGTCCCCACTCAGTCTCATTGTGAGATGCGCTAAGGGCGGAAAGGTGCTGAGA
AATCCGCGCTACTGCCCCACCTAAACCAAGTCCGTCTCTCCCACTTCAAACACACTCGGTGAAAAGAGGCAGAATCGGGC
CAAGAATTGCGAACTGCAAGGAATGTCGTCTCAACTCTGTGACTTTGTTTTGTTCTAAAT
>M00285:128:000000000-BF978:1:1111:15611:9735_1:N:0:46
CACTCTGCTGTTAATTTTGAATTGGTTTTATTCTGAAGCATAATGTTAAACAAAACTGAAGATTTGTATTGTTCACTTTA
CATTTTCATTTGCTGTTAAGTAAAATTGGGATCAAATTTTGTTTGACATTGTCATTAGTGGAATGTAATGTTCTCATTGT
TAATCTTACTTAATTTTTCCAACATTTTGTGAGCAAGTGCAAAGAGCAAAGTAAAATTAGTTTGTTAAATTATGCTTTTT
GGTAACTTGTATCA
>M00285:128:000000000-BF978:1:1111:24319:9737_1:N:0:46
GGAAGACCATCTGGGTTCTGCCCAAGAAAATGTCAAAAGGTTTACAACTGTACTACAAAACCATACTTCCACAGTATTCT
GGCTTGTGCTGCTCAGACTGGTAGGTATTTGACTGTATTCCTGCCGGTCAAAGTGTTTCCTCACTCTCTCTATGGAAGTA
TTTTTGCACTGTTCAATATCACAGAGGGTTTGACCCAGGGAGAAAGTTACTATGATCAGGAAACCCTTATCATTTCAATT
TGACAGTTTAGAAATAAATGTGGATAGAACCCTGTCAGCATTTTAACTGGTAACAATTTT
>M00285:128:000000000-BF978:1:1111:13606:9737_1:N:0:46
GCTTTTGATAAGGTTACACATAAAAATTATTGTTCAGTTTGGGAACATGATATTAAGGGGATCATAGTCACATGGAAGAA
AGTTGATACTTGTGGAATCACAGAGCACTTTGGGGAATAGTGATTCTGCACCAGAGATTTATTCTTTTCCATTCATAAAA
ACGTGGGTTAGACATAAATTGGATCAATAATCAAAGTTTG
>M00285:128:000000000-BF978:1:1111:26779:9737_1:N:0:46
ATGTATGATCTCAGTGTGAACAGAGGTTTACAGAAATTATACCTCAATCTTTTCAGGGTTCTGATAATGAATTTGACAGG
TTGGCAATTCTCGCTTCAATGTAGACCAACTAGCAAGTTTTCCAATGTTAAAGTAG
>M00285:128:000000000-BF978:1:1111:27811:9739_1:N:0:46
CAAGGGATATTTTGAACAGACTATTTTTGTGCCCTCTTCCATTGCCAGGAGACCCTCCAAGCCAACCAGCACCATGCACT
ATCACCAGAAAGCAGCTGTTGTGTTCTTTCAAGAATTTTCTGCTCCCAGTGTGAAATCATGGTTCAGATGAATTAGCTGA
GACAAATGGTCTGTCTCCCAACTATATGGCAACTGTTTATTAAATGGCTCCCAGAAGAGTGAACACTTGATATTGACTAT
AAGGTAA
>M00285:128:000000000-BF978:1:1111:6628:9740_1:N:0:46
ACCTCTTACTCTAATATACTTGAAGTAGATGCAGTAAAGCATACCAGCCCTTCATGCTTCCCTTCCTGTCTCTGCCTACT
CTTCCCACTCGACCTGCTTGTTCTATTTTCTATGTATGAGCCAGCCTCCCCACTTGCTGCCCTGTTGGGTCCTGCCCCCA
CCCC
>M00285:128:000000000-BF978:1:1111:24388:9740_1:N:0:46
CCTTGTGCTTCAGCATGAGTGCAAGTGCTTTCAGCTGCAGAGATCTCATGCTGTTGAATAGTTTATGGGTTCAAATCCTG
TTTCAGTGAAAATAGTTCTGAGGGAATGTTATCTGTGCATGTTTGTGAGTCCTATGCTGTTTGGACATTACAAAAACTTA
CAATGAGCTGGGACTGTCTGGAAGAAGCATATGAAGCTGGGCAATTCTTGAACTAATTTTTTTTTGGTATCTACATTTTA
TGATGCAATCCTCAATTGTTGCCCATTACTTACAAGAGCAGTTCATCAAGATGAAAGATT
>M00285:128:000000000-BF978:1:1111:17129:9741_1:N:0:46
CTTCCTGCAAGGTCTTGGGATGCAATTGGTCAGGCCCCGGAGATTTGTCCACCCGAATATCTTTAATTCTGCCAGCACCT
CCTCTTTTGTAATGATGATATGTCCCAAGACATCGCTACTCGTATCCCTTAATTTCTTAGCTTGCATGACCTTCTCTGTG
CAAATATAGATGAGAAATACTCATTTAAGATCTTGCC
>M00285:128:000000000-BF978:1:1111:8772:9741_1:N:0:46
CAAATTGGATAAGTCGATTTCAAAGAAGCAAGAGTGCAGAAGAACCTGCAGGATTTGCAAAGCTCAGAACACAAGGTTGA
ATGCTTTAACCATTAGACAAAATGGTCAAACGGCATTCTATTTTACTATTCAGTTCAGTCATTCCTCCTTCAGTCCTTCC
TCCTCACTACCACCAACTCACATCGCAAACCCTGCCACAGTTCAGAGGCACGTACTTCCTTTAAAAGACACAAATAATGG
CCTTTTCAGTCTTGTTACCATCAACATGTGACAGTTGTAGTCTTTCTCCT
>M00285:128:000000000-BF978:1:1111:14508:9742_1:N:0:46
CCAGAAATGTACATTTAGACCAGTGGGTGGAACCGTGTCAGCTGCAGCTCGATGTTCTGAAGGGATCCGCCTGCCTTCAT
TTCCACGCAATGAGATCCTGGACATACACGACCCCTTGTAACTCTAAGACTCACTGGGTGACCAGTGCCACTGCCTTCTC
ACTCTGCTCCACTGCTGAACTCCACATCAGTGGCAAAACCCAGTCCAGCTAAGATTCCTCATATGATGCTGGAAAACCCA
C
>M00285:128:000000000-BF978:1:1111:15248:9743_1:N:0:46
CCTTAACCTCTGCAGGCAGTGCCTTCCACACTGCCATCACTCTCTTACTCCTGACATCCCCCTTATACATACCGCCAATC
ACCTTAAAATTATATCCTCTCGTGTTAGCCATTGTTGCCCTGTGAAAATGTCTCTGACTGTCCACTCAATCTGTGCCTCT
TTATCATCTTGTACACCTCTATCAAGTCACCTCTCATCCTCTTTCTCTCCAAAGAGAAAAGCAATAGCTCACTCAACCTA
TCCTCATAAGGCATGTTGTCCAATCCAGGCAACATCCTAGTAATTCTCTGCACTCTATCT
>M00285:128:000000000-BF978:1:1111:7694:9744_1:N:0:46
TCTGATTTAAAGAAGGCAAGTGACTCAGCCTTTTGAAACATTATATGGATATACTTGGAATAGAGACCAGTGCACAGAAA
CCAATCATACTGCAGCTTATTCATGCCAATGGCATGAGAAGCGTCATTGCAATGAGACTTTCATAGTTTAGTTCTTGTGT
AAACTTTGAATTTTGGAACTGTTATTCAG
>M00285:128:000000000-BF978:1:1111:18779:9746_1:N:0:46
TGATGAATTTCTAGATATTAAGGTTATCTCAGTGTCATATTGTTTTTCATAAAAAGCTGCTAATACTATCAACCTGCACA
TAAAGTTTCAATAAAATATCATACTTGCCTCAAAAAACAAGCAGAACCATAGAAAGATACAACAAGGAAACAGGCCTTCT
GCCCACCAAGTCTACACCTGCAATCAAAACAAGATAAGATATCTTTATTAGTCAC
>M00285:128:000000000-BF978:1:1111:13788:9746_1:N:0:46
TGGCAAAGTAACAAGATCGATAAGAACACAATGGCAGGGCGACAAATTGAGAATTAAAACATACATGACCTTCAAAAGAA
TTAGATAGTTTAAATTATGTCTTTGTCTCAATTAATCTTTCAGATTGGGTGAAGAGAGCTGCTCCTGCACAATTCTGTTT
AAAGAGTGGGATGGGATAAAATCTGTGGTGAAAGATCGGAAGAGCACAGTCTGAACTCCAGTCACTCCGCGAAATCTCGT
ATGCCGTCTTCTGCTTGAAAAAAAAAAACAAAAAAAAGAGACACAGAAGAAATGTATCAT
>M00285:128:000000000-BF978:1:1111:5070:9747_1:N:0:46
CCCAAATTTCCAAGCGACCTATGTCTTAGACAACCTTCCTTGCTATCCACAACACCACCAGTTTTTGCGTCACCTGCAAA
TTTACTAATCATACCTCCTGCATTCACATCCAACAGCAAAGTTCCCAGCACCGATCCCCGTTCCCTGCAGTACACCACTG
ATCACAGACTTCCAAACAGAGAAACATCCTTCCACACTACCCTCTGCCATTATCACCAAGCCAATTTTGGATCCCATGCA
CTTAATCTTGTGGACCAGCCTCTCATGCGAAACCTTGTCAAATGCCTTACTGAAGTCCAT
>M00285:128:000000000-BF978:1:1111:5210:9749_1:N:0:46
TTCTGACTCAGAGTCAAGTGTGCTATCCATTGAGCCACAGTTGATGCATCTGGAAAATTAAGGGGTGGTTGGTGTTCTGG
TAATGGATTACGGAATTGAAAGTATACACTTCCCTAAACTTTACCCCCATACCCCCTACGCACCGCCCACAACGCTTCCT
TACCCCTCTCTTATTTGTTGTATATTTTATTTTTGTTTTCTCTTAGTATTTATAATGGATGTGAGGAAAGTTGAATGAAA
GTCATTCCCCGGCACACCTCTCAGCTGCTCATTTCGGTTCATAAAATAAACCTACCGTG
>M00285:128:000000000-BF978:1:1111:10265:9749_1:N:0:46
ATCCCAAACATGTGTGGGTTGGTAGGTTAATTGGCCACTGTAAATTGCCCCTTCTGTATAGGTAATTGGGAGAATCTGGG
GGAAGTTGATGAGAATACTGGGATAATAAAGCAGAATTAATATAGGATTAGTGTAAGCAGGTGGTTTATGCTAAGTGCAG
ACTTGATGGGCTGAAGGGCCTGTTTTTGTGCTCTATCTATTTATTAGTCTATATTAGTCTTTGGAGAAGAAGCCTTGGAA
GAACCATGGGTCACTTTGATCACCAGATCCATCCAAAGTCATGGGCTGTAAAGGAAATGT
>M00285:128:000000000-BF978:1:1111:14207:9750_1:N:0:46
AACATTAGGGGGAACTTCTTCACTCAAAGAGTGGTGTGAATGTGGCATGGGCTGCCAACTGATGTAGTAAATGTGGGCTC
ACTCTTAACTTTTAAGAGTAAATTGGATAGATACATGGATGAGAGAGGTCTGGAGGGGTATGGGATGGGTGCAGGTAAAT
TGGACTAGCAGAATAATGTTTCGGCACAGACTGGAAGCGCCGAATGGCCTGTTTTCTGTGCTGTAGTTTTCTATGGTTCT
ATGGTTCTAGATCATTTCACCACATCAGCACATTGAGGTAGTACAAGGGAAAGGCAGTA
>M00285:128:000000000-BF978:1:1111:10310:9750_1:N:0:46
ACACACACATACACACACACTTGGATGTTTACACACATATGACTGTAACTGTGCACATGTGTACACATGAGGCACAACTA
CTGTGGCAATTATGTTGGAAGAATAATTCACCACAGGGACTGAGATTTCAAATCCCAGCATGGA
>M00285:128:000000000-BF978:1:1111:27808:9751_1:N:0:46
CAAGGAATATTTTGAACAGACTATTTTTGTGCCCTCTTCCATTGCCAGGAGACCCTCCAAGCCAACCAGCACCATGCACT
ATCACCAGAAAGCAGCTGTTGTGTTCTTTCAAGAATTTTCTGCTCCCAGTGTGAAATCATGGTTCAGATGAATTAGCTGA
GACAAATGGTCTGTCTCCCAACTATATGGCAACTGTTTATTAAATGGCTCCCAGAAGAGTGAACACTTGATATTGACTAT
AAGGTAA
>M00285:128:000000000-BF978:1:1111:23780:9751_1:N:0:46
GCCAGTCCTCCGGGACCTTGCCCATGGTCAAAGATGACACAATGATACTGGTCCAGGCCCCAGCAATTTCCTCTCTCGCC
TCCCTCAGTAACCTGGGGTATATCCCATTGGGCCCCAGGGATTTATCCACCTTAATACCGTTTAGGAGACCTAAATGACC
TTGACCTCTAAATGCTCTAACACATTTCCACCCTCAGTTCCAATTTCTGTATCCTGCATTTCTCTTTCCTGGGTAAATAC
TGAATAGAAATCGCTCTAGAATTTAAAAGATTGGGAAGGAATCACAGAGACCTCAAATTC
>M00285:128:000000000-BF978:1:1111:15067:9751_1:N:0:46
GTGCAGTCTAACTAGTTTTTATATAGCTACAGCATGACTTCCTTACTCTTATACTCAACACCCCTACCAATGAAGGCAAG
CCTGCCATAAGCTTTCTTTACCACCTTACCCATTTGTGTAGCCACTTTTAGTAAACTATGGACCTGTGCCCCAAGATCCC
TCTGTATCCCAATACTATTTAAGGGCCAACCATTAACTGTATACTTTCTCCTTTCATTTGACCTCCCAAAGTGCAACACC
TCACGCCTGCCCGGATTAAACTCCATCTGCCATTTCTGGAACTGATCTATATCCCACTGT
>M00285:128:000000000-BF978:1:1111:7032:9752_1:N:0:46
CTAATTCCCTGGCTAGTAGAAAGCTAGCAGACGGGGCTTCCCCTCCCGAGACACCCAGGCATGGACATCTCCTCAGAAGG
GGGGCAGGCAGTCGTCTCAGGTGGAACCCTTGATAGCCCAGCGCCTGTGGATCTATGATCCACCTTGATGAGGCCAGGAG
CAGACAGAGGAGGGGAATCCCCTGAGTGACCTGCCCCCACCTCTCTGCACTGCCTTCCCAAAGATCAGGCTGGTGAACCA
TAGAACAATACAGCACAAAACAGGCCCTT
>M00285:128:000000000-BF978:1:1111:4966:9753_1:N:0:46
CGCAAACATTGAATTGTAAATGGATTTTGCTTCCACTGCAAATCCTGTCCATATTCTCCTTGAAACTACCTCGTTTATTC
AGTCTGTGAAGGTCGCTCATAGCCGACCTCTCTTCACCAAGTCTTACGTGCCACATCGCGGTACATTTGTCCAAACATTT
CTCTGTAATTTTCAAATCAATGCTGGAACACAATGTAATTGTTATATACGTTATATTAAAATGCATTTCTGCCCAGTTTT
TATTGGTTTCCTTTTGCATTTCCGTGAGCTGTTGAGTCAGTTTCCTGCACCCACTGGTT
>M00285:128:000000000-BF978:1:1111:10029:9753_1:N:0:46
CTTTTTACTATTACTGCCTGTACACTGTTTCTCCTTCCTCAAAGCAACTCCATCTGTTAGATCTGCCTTTTCTGTAATCC
CTACATCCTCTGACCAGCTCTCCTGGTTCCCAACCCCCATCCCAACTAGTTTAAACACTCATCAACCAACCAAGCATACC
GTGCTGCCAGGATATTTGCCCCCCAC
>M00285:128:000000000-BF978:1:1111:13386:9755_1:N:0:46
CACTCTCCAACTACCCGAACGCTAGAGAAAAAAAAAACTCACAACTCGTTAATTTCTGAAGGTCTCCGTAGTCACCTGCT
GTTCTTACTATTGATCGTTTTATTGTAGATGTTTGTAAACCTTTTACATTTTAAAGTTACGTTACTTTTACATTTGTAAA
>M00285:128:000000000-BF978:1:1111:25955:9758_1:N:0:46
TGCAGAAGTTATGGTGAGAGCAGAACCAGAAATACCTAAAAATGATGATGCCAGACTAGTCAAACAGCAACACAGGACTA
CATTTGTGCCAAAGCAACATGCAACAGACAACTTGCAACTAACAGGTTAGCTGAAAGCTCTGCAGACCTACCACATCTAG
TCATGA
>M00285:128:000000000-BF978:1:1111:8254:9758_1:N:0:46
CATAAACCTTCCACTTTGTCTTGCAAAGTAATAGAATTCCCATAGATGAGGAAAACTGCACAGTTTGTGTGGAAACATAA
GTTTGAAATCAAAACCAAAAGCCAACATGCAAGAGGTGAGCAGGATGCCATTACAAGC
>M00285:128:000000000-BF978:1:1111:26043:9759_1:N:0:46
GATCTACACTCTTTCCCTACACGACGCTCTTCCGATCTGGACTACACTCTTTCCCTCCACGACGCTCTTCCGATCTGATC
TACACTCTTTCCCTACACGACGCTCTTCCGATCTCAATCACACGATTGCCATGCTCCAGTCACTTGCGGTCACGTACCAA
ATACGGTCATTCATGGGACGCAGACGGAATCTCGACAAAGAATATTGACGCATCTAGGATAGGTAAGATCAAGACACGTT
CGAGTACACAGAGCTGAATGTGGATGTCGTGAAGGGTATGAACGGATGAAGGCAGACA
>M00285:128:000000000-BF978:1:1111:27863:9760_1:N:0:46
TGGACTCTGACCTCACGATCTACCTTGTTGTGACCTTGCACCTTATTGCACTGCACTTTCTCTGTAGCTGTGACACTTTA
CCCTGTACTGTTATTGTTTTTACCTGTACTACCTCAATGCACTTGGTACTAACTCAATGTAACTGCACTGTGTAATGAAT
TGACCCGTACGATCAATTTGTAAGACAAGCTTTTCACCGTACCTCTGTACAAGTGACAATAATAAACCAATACCAAAGAA
AGGCTCCATACCAACCATTAAGCACTTAGTTTGTATTAATCCTACCCCAACACATTTTAT
>M00285:128:000000000-BF978:1:1111:13299:9760_1:N:0:46
GGGGAGGGATATTTCTCTTTCTGTTCCCCCATTAGTTCAGTGCCAGAGATCAGGGGTGTTAATCTGAGGGGTGAATACAA
TAAGGTGACATTGTTTGAGGGAAAACCGCTCTGGACTCTTTCAGGACATTGTCGAGGCGACGCTGTTTCTCAGACATCTG
CTGCGACCACAATAACCGAAGGGGACGATGCGGAGTTGAACTGTAATTTTACAGCTGGAAACGCGAACGCTGTTTCCCTA
ATCTGGTACCGTCAGTATCCCGGCGGATCTCTGGAGTTTCTTGTGATCAGGACGAAATAC
>M00285:128:000000000-BF978:1:1111:22420:9762_1:N:0:46
TTGGGGAGCATGCCTTATGAAAACAGGTTATTGATAACTGTTTTGCATCTTTTGAACAGCTGTCTAATAAATATAATTTA
CCTAGATCACATTTTTTTCGATATTTGCAGATTAGAAATTTTTTAAAAGTTACTATACCTTCCTTTCCATTTCTTTATAA
AGATGAAATTATTGATAACTTTTTAGGTTTTAATCCTTATCAGAAGGGCTTGACAGCAATAATTTATGATTTAATTATGA
AAATACGAGTAGATTCACTGGACAAAATTAAAAATGATTGGGAAATTGAACTCCAGATTT
>M00285:128:000000000-BF978:1:1111:19834:9763_1:N:0:46
NNNNNNNNNNNNNNNNNNNNNNNNNNNNNNNNNNN
>M00285:128:000000000-BF978:1:1111:16445:9764_1:N:0:46
AAGAATATCCTCTAGTAATTCTCCCACTACTGAAGTACGACTCAGTGGACAGTCATTCCCTCGGTTTATCCTACACACTT
TCTTTTGCCAAGGAATAGCATTTCGCACCCGCCGATCACCTGGCACTAAACCTGTCGGCAGTGAGGTCGCAAATATCGTC
GACAAAGTCTCTAAAATCTCTTCCACGGCTTGCCCTAAAAATCTTGGCTAATAACAGGACGCAGTAGAACGGTATAACAT
CCTAATGTGGTTCAGTAATTCTAAAGCAAAGTACCAGAAAATATAAAGAAACAGTTGAC
>M00285:128:000000000-BF978:1:1111:29189:9766_1:N:0:46
GTTAGACCACACTTGTAGCATTGTGTTCAGTTCTGGTTGCCTCATTACAGGAAGGATGTGGAAGCTTTAGAGACGGTGCA
GAGGAGATTTACCAGGATTCTGCCTGGATTGGAGAGCACATCTAATGAGGATAGACTGAGCGAGCTGGGGCTGTTCGCTT
TGGGGAGAAGGAGGATGAGAGGTGACTTGATAGAGGTGTACAAGATGATAAGAGGCATAGATTGAGTGGACAGTCAGAGA
CTTTTTCCTAAGGCGATAATGGCTGAGTCGAAGGCACATAATTTTAAGGTGATTGGAGG
>M00285:128:000000000-BF978:1:1111:3455:9767_1:N:0:46
ATCTGTGGAGACAGGTAACTTTTAGCTTAATAAAGAATTTCCTTTTAAAGTGGCCAAGACCATTTTATTTCAGTCAATTT
CCTAATGTGAGGTTTTGTAGTCTCAAAACTTTGGGGAAATGCATCAACTTTGGGGAAATTACCAGCAGGAAGGTGTAGTC
AGGGTAGAAGACCTAAAGAGAACTCTTTTCTATTGGAGGAGC
>M00285:128:000000000-BF978:1:1111:17788:9771_1:N:0:46
GTAATTGACGCATTTTGGGAATGAACACGCAAGTATATTTTTTTTCTCTGTCATGGTGTATTTGGTCCACTTGCAATTAT
AAACTTAAGCAGGGAATGAAAGCAGTCCTATTCATTGCAAATCATACTTTTGGAACAGTTTTGAACTTCTGCCATTCTTT
GTCAATTAAATCCAAGACTCTTGGCTTGTTTGTATAGTGTCTCAAGCAAATATTTCCTGTACTTACTATTAAAAATCATT
GCCAAAAATGTTCAAAGATCTTGAAATTGTGTGCCTGCATTTGTAAAACTATCACTATCT
>M00285:128:000000000-BF978:1:1111:25751:9772_1:N:0:46
TAAACTAGACTGGCACCTGTGGTCTGATGAAACACTGTTTTCCACTTTTTGGAAGCGAAGCAGGGAACAGAATGTGAAAC
TACCACCTCAGAGAACCAGAGAGTTCTGCCGTGTCTGTTGTCAGGCTGCTCCCTCAGCTGATACCATCAAACACGGATAA
TCTGCTTGCACTTCCATCTGTTTTCCCTGGGACAGTTACACAAGATGTTTGTCAATTGTTTTGCCAAACTGTGCCCATAC
TGCAAAAGGTAAACTATTAGTTCACCCTGGAATGGCTTTATGTGAGTGAACAAACATTTG
>M00285:128:000000000-BF978:1:1111:21596:9774_1:N:0:46
ACCTTTAACCTTCCTTACAACTCATTTGCTGTTGTGATGGACAGCAAGTTGCCACTTCCTGAGGAAGCATTTCAGAGCCT
GCAGAAGTTACTGCCTGCTGTGAAAGAACTACTGGCAGGAATTCAAAGGTGAGCATCTGATTGGCATATAAAACAAAATT
TTCCAGTGATGAGAGA
>M00285:128:000000000-BF978:1:1111:26843:9774_1:N:0:46
CAAAAAAAAATCTCCATTTCATTTTTCACTATTCACCAACCCTGTTGCTCATGAGGACATTGAAGGCAATCTTCATTTTT
ATACGTCTTGTAAATATCCAGACAGAATGTACTTTAAGATCCATTCAACAATAACATTTGTTAGTTTTGGGTGTGATGTG
TCTCCTGTCACAACTTTGTTGGTGTTTGGAGTCTTCACATGTACTAATCCTTCCGACAAAATGAGGCGACGAGATGGCAC
AGAACCAGCTTGATCTGTCGGACAGCTCCCTTGATTTATTCCTCTGGAGATCTGAAATAT
>M00285:128:000000000-BF978:1:1111:13569:9783_1:N:0:46
TCATCCTTCCTACAGCCCCCACTTTCATCTGCACAGGGAGAAAGGTTCTCATAGCTGTTGCACAAGTGCAAGGGTGAGGA
TCCTCCAACACTACCTCCTGGATCCCCCTACCGATCTCACTCAGTCACACTCTCTTGTCCCTGACCACAAACTGAATTTG
AAGCGGTTAATCTAATCAATACACCTTTGCCATGGAGAAAGGTTTCTTACTGTCTACCCTTTCTGTCTCTCATCATTTTG
TATACCTCTATCAGGTCCCCCCTCAGCATCTTCTGCTTCAAGGCCTATGATGAAATGTTT
>M00285:128:000000000-BF978:1:1111:9243:9783_1:N:0:46
AGTGGGGAAAAACAAATCAAATCATAGTTTCCTCAGCCCAAATGATTTAAACCTTGCAGGAAGATGAACCAGATTTATTA
GCAATCCTTTGAACTTAAACCAAATCTTTGAAAAGGTATTTTCTTTTCTGAAGGTGTCAGAAAGCTACTTAGGACTCTAA
AGGGA
>M00285:128:000000000-BF978:1:1111:3553:9784_1:N:0:46
CCCTTGTGAGTGGAAAATGAGTATAGTAAATATTACCTGGTGAGCCTGATGTCCAACCCTCAGGATTTCCCAATAGGTGG
ATAGCAGATTATCAGAGTTTTAATTTACCAGAGAAGTTGGTGAATTTGAGAGCTAATAAATCCTAAGGACAGGCATCTCA
GAGTTTTGAAAGAAGTGGTTCTGGAGATAATAAATGTTCTGATTATATTTTTCCAAAATTCCTTTGGATTCTGCAATTGC
TTCTGTGTATTTTTTGGTAGCAAATGTGACTCCATTGTTTAAGAAAGGAGGGACAAAGG
>M00285:128:000000000-BF978:1:1111:5598:9785_1:N:0:46
CCCATTTAAAAGTGAGACGAGGAATTTCTTCTCTCAGAAGCTTGAGTCTTTGCAACATCTTCCTACAGAGAACTATGTTG
CAGAGTCCTTGGGTATATTTCAGGTTGGGATAGATTCCTAATCAGTGGGGGAGTCAAGGATTATGGGGACAGGGCAGGA
>M00285:128:000000000-BF978:1:1111:19265:9786_1:N:0:46
CCTCTACAGTGTTGCTCACTTTAAAGAGGAGGTAATATGTTGTTTCCCTGTCACTTGCTAAGTGAAGTGCTGCTTTAAGT
TCATAGCTGGTGGAATCCTGCTACCCTGCAGAACGGTGGCTTGTTAGAGCTCTTGGCTCTGCAGTCTAAATGCTCTCAGA
TATGTACACCCCATCCTTTACAAATGATATTCATGCCTACCACAGCAATGAATTGCTCCCACTGGGTGTGGAGATCTGGT
GATAGGCTGGCTGCGGCGAGCAGTGCAGCCACTCAGCACTGAGCTGTGGGGCTCGGGGCT
>M00285:128:000000000-BF978:1:1111:5450:9788_1:N:0:46
AATAGTGTTAAAAAAATAATTAATTTCTGCCACCTAAATGGACTCTTTTGAAGGAAGAAACGTCGTGTTGTGAATTAAAA
GGAATTAACATATTCAGAGCAGGATAGCTGATGAACATAAGCCGTTACCACATGAAAGGTACAAGATAAAATGAAGCTAA
CAATTCTGTGATTATGAAAGCCAGGAGTGTGTGTGAGGAGAAACAGAGATTAGTAAAACATTGAAACACCTTGTACTTTA
GGACGGAAATCTGAAATTGCTTTGATTTGCAGTGTTTATTGGCTTCTTATTAATC
>M00285:128:000000000-BF978:1:1111:14650:9788_1:N:0:46
GGGATATAGACCGTGTACAGACAGACAGGATTAGTTTGTGTTGGCATCATTGTCAGTACTGATATCATGGGCTGAAGGGC
CTGTTCCTGTGCTGGACTGCTCTATGTTCTTATTGGGTGATAGACAGAAATATATGAGTAGACAGAGATATGGGAAGTAC
ACAAGGCTATTCCTTCAAAGAGCTGACGCCAGTAAAGCAAGCGGCCTCCTGTGGAGTAACTTTCTACAATTCCATCATTT
AATTGACAATAATTACACTACATGGTTAACATAGAGGAATGTGT
>M00285:128:000000000-BF978:1:1111:10138:9789_1:N:0:46
ATAGGCAGGTCTTCCTCAGTCTAGCAGGGTTACCAAGAAAGAGGCTGTGTGGTTACTCATTAATTTGCTGTGTGTAAACT
AAATGGAATGTTACCTACTTTAACTGAACTTCAAAAGTAATGCAGAGGCTGTAAAGTGCTATAGGCTGTCATAACAGGTG
TGTCATTCATCACTTGATGCCCAGCTTTGACCTGCTTTTGTAACCACAGTATTTATGCATC
>M00285:128:000000000-BF978:1:1111:4505:9790_1:N:0:46
ATGGTTGTGCTGAAATGGCTCCTACCCTACTATGCTGTGTTGATACAACCATTTATTTACCTAAGATCCCCCACCAATTC
CCAGCAAGGCTGGCGGCTGAAGGAGCCTGTGTTTGAGCGGCTATGGCTTGTAGCTGTTTTAGGGGCACTTCAAGGGTGAA
TATCTGCACAGAACTGAAGATTTCCCCAACGGAATGACTCATTCTCTATGGTCATCTGAAAATCCAAAGCCCTGAAGTAA
AATCCTGAAGCATCACTGCATCTAACCATGGGAGAAATGGGAAAGGCAGGAACAATATCT
>M00285:128:000000000-BF978:1:1111:23760:9791_1:N:0:46
NNNNNNNNNNNNNNNNNNNNNNNNNNNNNNNNNNN
>M00285:128:000000000-BF978:1:1111:27258:9791_1:N:0:46
GCCCCACCAGGCTGCGTCCTCAGACCTCTAGTCCACTCCCAATACACTAATGACTGTGCGCCGGATTCTGCTCCAACTCC
ATCTGCAAGTTTGCCGATGATGCCATCGTTGTAGGCCGCATTTCATACAGCAATGAGGCGGAATACAGAAAGGAGGTAGA
GAGCTTCGTGGAATGGTGTCATAACAAGATCATTTCCCTCAATGTCAACAAAACAAAAGACCTGTACAAGAATATTGAAC
CAGATTGAACCAGGTTGTATTGAACCAGAGCGGATTAAATTTGTCAGTTCTGCACGGG
>M00285:128:000000000-BF978:1:1111:10248:9794_1:N:0:46
GTGGATTAATTAAATCCGGTTAATTTTATTGTTGAGAATCTGGTTCAGACTGTAACATTTTTCTTGATGCCAGAATGCAA
ATGTCGGTGGGGGGGGAGGGGGGAGGAAGGGGAAGATCTAATTACATTAGGGACATAACTCTTTCTAGCAGCCATCATGC
ATGATGCTGTTTGAAAGAATATTATATGAATTTTTTTTTGCAATCAGTGTCTCCTTGTAGATTAATTGTAACAGTCAACC
TTAACAACATTCAAACCATAAAACATATAACAAACAAAGCTTAGACCAGTCACCAGTTGC
>M00285:128:000000000-BF978:1:1111:18825:9796_1:N:0:46
CTGGACAAGATAAGCACTCAAAATTAACTGACAACTTATTCTACACTGGCCAATTTAACTACAAATATGACCATATTTTC
AATTAATCCAGCTGGACAATGAATAGTTTTGTGAGACTGGCCTAATTGCTTTTCCTCACCAATAGATGACGGGATCTCAG
CCGTGTCTGTTCACTTCCCATAATTCTGCTCTCAATCGTTCTTTTCCCACCCATAG
>M00285:128:000000000-BF978:1:1111:23629:9796_1:N:0:46
CAGCGTTTTATAGGCTAAAACCATTCATTTGCCAGTTTCCTCACAAAACTCATGGAGTACCAACAGGAAAACTGTTGTAG
TGTATGTATATCATGCTGCTGAGCCGTTTGGTAACAGTTATTTTACTGTACCTCTTACC
>M00285:128:000000000-BF978:1:1111:11993:9797_1:N:0:46
GAGGGAGGGTGTGAAGGGAGGGAGTGTGAGGGAGGGTGTGAAGGGAGGGAGGGTGAGGGAGGGTGTGTGAGGGAGGGTGT
GTGAGGGAGGGTGTGTGAGGGATGGTGTGGAGGGAGGGAGTGTGAGGGAGGGTGTGTGAGGGAGGGTGTGTGAGGGAGGG
TGTGAGGGG
>M00285:128:000000000-BF978:1:1111:13914:9797_1:N:0:46
ATTGTTTTCCTGTAGATACTCCGTATGTAGAAAGTGGCAAATCAATAGTTTTAGCTTATAAAACGCTGTTTTAGCCAAAT
AGGCAATCAATTGCTATATCAGTGAATAACGTTATTGGGGTTAGAGGTACACTTAAATAACTGTTACCAAACGACTCAGC
ACCATGAAATACATACG
>M00285:128:000000000-BF978:1:1111:21336:9797_1:N:0:46
TGACATTTTAGTCATAGAGTTGTACAGCACAGAAACAGGCCCCTTGGCCGATCATCATACCTATCTATACTAATCCCACT
TGCCTGCATTAATTCCATATCGCTCTGTGCCTTTCTCATTCAAGTACCTGTCCAGGTGCCTCTTACATGTAGTTACTGTT
CCAGCCTCCACCACC
>M00285:128:000000000-BF978:1:1111:17224:9798_1:N:0:46
CTGTTGGTAGTTAGTCATCAGGTTGACTGTCTGAAGATGGCTATCTTTGCAGGGCACTGAGACTTTCAATGTTGATTTTC
ATCTGGCAACGTTGCTGTGTTTTGGTGCCAGGCAGATGGAGATAACAAAATGGATTAGGCACTGGTCAGTCCAGTGGTCT
TTGGACTAACTTAGTATTGGTGGACAAAGGGCATTTCAATATTTCCAAGGTTTTTTAAATTTTAGCAGGACATGAAGGGG
ACCACATAAATGC
>M00285:128:000000000-BF978:1:1111:9694:9801_1:N:0:46
GGCCTAAAATTGATTGTAAATCTTTTAATGTCTTTGGATATCCTACATGAGCAACCTACTGCTAAATTCAAGGGTTAAGC
CAAGTCCTTTTACATGTTTAGAATGTTGTTAATGATGAGGCGTACCCCATGGTACCTCTTCAGTTTGACATTCATCTCTA
TATCATCAATGGGGGTCTCTGGATGTTCCCTCTATCCCATAATAAATATATTGGTTTAAAAGTTTGTTCCTCAAAGGATG
GGG
>M00285:128:000000000-BF978:1:1111:9261:9802_1:N:0:46
TTTGGTAGTCCACACCCACCAAAGTGCATGACCGTACACTTCCCTGCACTGTATTCCATCTGCCACTTCTTTGCCCATTC
TCCCAACCTGTCCAAGTCCTTCTGCAGACTCCCTGCTTCCCCAACACTACCTGCCCCTCTTTCTGTCTTTGTATCATCTG
CAAACTTGGCCACAAAGCCATCAATTCTGTTATCCAGATCAGTAACATATAACGTGAAAAGTAGCGGACCCAACACAGAC
CCCTACTGGACACCACTAGTCACCAGCAACCAACCAGCAAAGGCTCCTTTTATTCTCCCT
>M00285:128:000000000-BF978:1:1111:11230:9806_1:N:0:46
CAGTTTCGGAATGTAATGACCAAGAACACTTATGGTTATGCCACCATTGCAAACACAAAATCTGATCCAACCTTATTCAT
TCAGTTCTTTCAAGTCAAACTTTGCATTTTCTGCCCGTTGATGTAAAACATGTTATTGCCAAGAAAGGATTATTTTTTCA
TTTTGGAATTCCATTTCCTGCACCAAACATTACCAAACTAGGTAAAAATAAAATGGTTAGCAGTACACCACCCCTGTTTT
ACATAGCCTGCTAATAATATTCTTAAACCTCAGTTTATTTGGAGCAAACGATATGAGCCT
>M00285:128:000000000-BF978:1:1111:7142:9808_1:N:0:46
TTGGTACTGTTTTGTCACCAAAAATATTGACTGCAGTCTTCTTTTAGTAATGCAAACATTAGATAATAAGCAAAGTCCTT
CTAATTTTTCTTTGAAAACTGTGGTTATTTATGCTGCCTAAGATTGATACAGGGGTTGCCTTGTTCAGTCTTTAACTAAC
CTCTTATTTACATAAACAATAA
>M00285:128:000000000-BF978:1:1111:7285:9808_1:N:0:46
AAAACTGTTGTAGTGTATTATTTTCATGCTGCTGAGTCGTTTCCTAACAGTTGTTTAACTGTACCTCTGACCTCTGAAAA
GGTAATCTTGAATTATCACCAGATTTCCTACTCGGCTAAAACAGCGTTATTTCAGCTAAAACCATTGATTTGCCAGTTTC
TTCACAAAACCCATGGAGCAGCTTCAGGAAAACAATTGTAGTGTGTGTATGTCATGCTGATGAGTCGTTTGGTAACAGTT
ATTTAAGTGTAGCTATTACCCCTGAAAAGTTAATCGCTGCTACAGCAAGCAGATTTCTT
>M00285:128:000000000-BF978:1:1111:23983:9808_1:N:0:46
CTGTGAGCTTGCTCTTCAATCAACTTTGTGACAAGTGTGGTCTCACCAATGTCTTGTGCTGTTGTAAAATGATATCCAAA
CTCTCATACTCTATTTCCTAAACAAAGAAGGCCAGCATACCAAATGTCTTTTTCACTACCCTGTCTATTGATATTGCCAT
TTTCAAGAAACTATTTACTTGTACCCCTAGGTTCCTCTGTCCTATAGCACTCTCCAGGGTTCTGTCATTTACTGTGCAAG
TCCTACCCTGGTTTAATCTCCCAAAATGCAATACTTTGCACTTGTCTGAGTTAGATTCC
>M00285:128:000000000-BF978:1:1111:22826:9808_1:N:0:46
TCAGAGAGTGGTGCCTCGGCCACTTTGAGGAGAATTCTTTGGCTGGACTTCATACAGGAACAGTCAACGTGAAGGCAGTT
TATTCCCGGTCCTTATTGGACAGTGACCTTGAACTACTGGTGAGTGAACACATCCCTCTGATCCTTTCTCATTCATGTGT
TTTTCCAGCTGGACCAGCAGCTAGACTTTGGGACTATTGATCCAGAGTTGTGAGTTCAAATCCAACACAGCATCTGGACG
TTTAAATTCAAGTAA
>M00285:128:000000000-BF978:1:1111:5129:9808_1:N:0:46
AAACATATTCTGCTGAAAATAGGTGCTTTTAGTGTTGAGTACATATCATTTTAACATTTTGATCTGCTCCTTTCAGCACA
GTCAGTAAACTACATCTTCCAACTTGTCATGGAGCTCGTGTTTTATTCCATCCCCATTCCATCACCTCCTTGTGATGTTT
CACACTTTACCTTCCAGTTCACCCTGCCCATTGATAATCCTTTGTTGCAAATTCCAGGTTACCCTTTTTCTTATGATATC
CTTTTCTTATGAT
>M00285:128:000000000-BF978:1:1111:12232:9811_1:N:0:46
GTGCTCTTCCGATCTCCCGTCCCGCGCAGCTCCCTCCTCACTTCTCCCCTCCCGCTGAGATCCCTCCTCGCTTCCTCTCC
TCCCGTGGCGCTCCCCCCTCACCGTCTCCCTTCCCGCGGAGCTCCCTCCTCGCTTCCTTCCCTCCCGCGGAGCTCCCTCC
TTGTTGCCTCCCCTCCC
>M00285:128:000000000-BF978:1:1111:11454:9813_1:N:0:46
TTCCTGGAAGGAATTCTGAGGAGCAGGGTCTTGCAACATTTGGAATAATAGTCTCTACAGGAGTCAGCATGGCTTTATGC
GTCGGAAGTCGTGCCTGCCGAATTAAGTAGAGATTTCTGAACATGCAAACAAAATACTAGATGGTGTTCGGGCAGTTGAT
GTTTTCTATTTCGACTTCAGCAAGGCCATCCACCAGGTTCCACATGGTTGGCTGATCTGGAAGGATAGTGGCGGCTGGTT
CGTGGGGTGCCGCGGTGGCCGGCGTCGGGATCCCTGCTATTTGATATTTATGGAGATGCT
>M00285:128:000000000-BF978:1:1111:26418:9814_1:N:0:46
ATTGGGATAATCCAGTAAATTACGGTCTGGTGAGCCTTACATCAGCGGTAGGGAAATTATTGAAGAAGATTCTTAGGGAC
AGAATTTACTTGCATTTGGAAAAGCATGGACATATTAGGGATAATCAACATGGCTTTGTGTGGGGGAGGTCATGTCTCAC
AAACATGATTGAGTTTTTTGAGGAGGTAATGA
>M00285:128:000000000-BF978:1:1111:25737:9817_1:N:0:46
AGTGTCACTTCTACCTCTGTGTAACAAAAAGACAGCAGTGTTTTTTTGTAGAAAGCTGATTAGATAGTAGTGAAAAGTGC
TGGATTACGTTCACCTTGAAGCCTTTGTCAAGTATCTGCTGGTGAAAAGGTTTAATGTGATG
>M00285:128:000000000-BF978:1:1111:12763:9817_1:N:0:46
TCACCTTGACTGCTATATCCTGACCAGACCACGGAGACAATTACTATTATTGTTTGCTTTTGTGGTCCCGGTAGGGGTAG
AACTTCAGCAAGGAAAGTGATCTCCCTTGCTAGGATTATCCTCACCTCGGTTTTAATTTATCTTAATGTTAATGAGAAAT
TTGTGGACTATTTTGTTGCTTCCTGCTGACTTTCTGATCACTCTGAGCAACAGGTATTGAAATTTATTTTGGCATCATGG
AGAGTTAACAGCAACAGTGGAATTCTGCACAGTGTGGCAAGCCCTGCCCACAGCAACACT
>M00285:128:000000000-BF978:1:1111:17259:9817_1:N:0:46
CAGACGGCTGTTAAACTGGAGTTTAATTCTACAGGAATTTGATCTCATGATAATTCACATTAAAGGCAAAGATAATGTAA
TTGCTGATTGCCTTTCTCGATGTTAAACGAAAGACCTATTTCGTTACTAATCTGAGATACTGTTATTATGTAGGATGATA
ACTACTAACATCATTAATTATATGCGCGGGTAATAATTTTTTTTTGAAAAAAAAAATTTCTGTTT
>M00285:128:000000000-BF978:1:1111:15696:9817_1:N:0:46
CCTGTTAAATCTTTTATGCATTTTTTCTAGTTTAATAACATCTTTCCTATAATAGGGTGACCAAAACTGTAGTTAATACT
CCAAGTGAGCCCTCACCAACATCTTATATAACTGCAACATAACATGCCAACTCCATTACTCGATGCCCTGACTGACGAAG
GCCAGTGTGCCAAACGCCTTCTTCACCACCCTATCTACCTGAGACACCACTTTCAGCAAACTA
>M00285:128:000000000-BF978:1:1111:22233:9817_1:N:0:46
CACAAGTGGACAAGTTCCAATAGGAAGATCAATAATTTAAAATGTACCAAAAAACATTGAATGACTTACTTTCTTGATCT
TTATGGGTCTGATGCTCTGCAACTGATTTCAGAAGGAAAGTTCAAGATATGCATTTTTTTCATCTATTGACATGTAAAAA
CAAACCTGAAACTTGTCCGTGTGGAAAAGATACAACAAAATAACTCTCAACACACATAGTAGTAAATGAATTTGTCTCAG
TGAGTTTCCTAACTCTGCTGAGCCACAGTGATCTCTGTGCAGCCATATTTAAAATGGATG
>M00285:128:000000000-BF978:1:1111:9209:9818_1:N:0:46
CCAATAAACCAGAGATGAGTTGTATACCAAAACCAATACACACCAGAGATGAATTGCCTAAGATTAATTTGTCCAGCGCT
TTCCCCAAAACACAGCACTTTTAATCATTTCAAGTATTTCAATAACCATCCTTTTGTATTCCAAATTAAAACAATTTAAT
ACTTAAAATAGTTTCCTCCTGTCATCTTGAATTCATCTACAACCAGCTTAAGTCTGTGCTACCTGGTCACTCATTCTTCA
TTGGAAGCAGTTTCTTTCCATTTCTTTTTCTAAGGCAGTCAAGGGAATTGATGGGAATGT
>M00285:128:000000000-BF978:1:1111:25202:9819_1:N:0:46
TAAAATAAGAATAAAAAGTTAGTATATTAGTACACAATAAAATGTTAGAATCTTAAACTATAACCCCAAAACTACTCGTC
GTGTGTGTGCGGCAAGTTCCTAAAGTCCTTTTTCAATCTTTTTATTGATAACAAATCATTACAGGTTAAGATATATAACA
ACAATGTTTACACATGTATTATAAAAATATCAAGTAAATCATAGGTAATCATCAAAAGAAAGCAATAAAGTATTATGTAT
ATAAAAGAAATAGTTCCAACAATCTCACAGTTCATAAGTGTAATATAAAAGATAAAAAA
>M00285:128:000000000-BF978:1:1111:5106:9819_1:N:0:46
TCTCTTGGTGAATAATGGTGGAAACCCAGTTGCAGCCAGGTTTGCTGATGAGTTAGCTGCTGGTTCTGAGTTTTATCAGG
ATTGTCAAGTCAAAAAAAAACTGCCCAAGAACCTTTGATGAAATGATTGTATCGGGGTGGCACGCAAACTGAAACTTTTC
ACTGTTATCTTGGTACATGTGACAATAATAAACTAATACCAGTACTGTGGTGGAAGGTGTACCTAGTGACATGCATCATT
TGTTTGGATTGTTATGAATA
>M00285:128:000000000-BF978:1:1111:8584:9819_1:N:0:46
ATGCTCTTAACCTTTTTAAGGAAGGGTTCTGATCGATACAGTGAATCATCGTTTTACTTTCCCATTCTTTTATGGTAAGA
CCAGCATCCCCAAATGCCCCCGGATTCTACCTGCGTAAAGATACTCCCACTGGCTACAGAGTGCTGGTGTAATGTTTCTG
GGATAAATGATGGGCCTCAACCAGCCTCAACCTGTTGAACCA
>M00285:128:000000000-BF978:1:1111:3457:9820_1:N:0:46
ATAGGGTTGTAATAATGGGTGATTTCAACTTCCCAAATATAGACTGGGACATGCTCAGTGCCAGAGGTTTGGATCGGAAT
GAGTTTGTTAAGTGTGTCCAGGATGGATTTCTGGAGCAGTATGTTGACAAACCGACTAGAGGGAATGCTGTGTTGGATCT
GGTTTTAGGAAATGAACCGGGACAGGTGAAAGATCTACTAGTGGGTGAGCGTCTGGGAGATAGTGATCATTCCTCGATAA
GCTTTAGATTGGTCATGGACAGGCATAGGTGCAGGGAGCGTAGGAAGATATTCAATTGGG
>M00285:128:000000000-BF978:1:1111:22179:9820_1:N:0:46
CAAAGTCATCATGGGTGAGGTAATCAGGTCCTTGCAGAAACCCCACTCGAGAGAGACGCCAATCTCCAAGATTGGCTCTG
ATGTGGGTTTTTGGGTATTGGTATTGGTTTATTATTGTCACACGTACCAAGATACGGTGAAAAGCTTTTGTTTGCATGCC
AGCCGGACAGATCATGCCATATGTCAAGGTAGTT
>M00285:128:000000000-BF978:1:1111:18089:9821_1:N:0:46
AACTTCCAGCTGGGGCTGCCAGAGTCCTAAGGCTTGAATGAGGTGGAATTTGTTAAGTGCGTCCAGGAAAATTTTCTTAC
GTACTATATAGATAGCATCACTAGAAAGGGAGCAACATTTGACCTCCTATTGGGAGGTGACGTGAGGCGAGTGGCTGAAG
TGTCAATGGGGGAACACTTTGGGACCAGTGACCATAATTCTATTAGCTTTATAATAGTTATGGAAAAGGATATGACTAGT
CCACAAGTTAAAGTCTTAAAATGGGGCAAGGCTAATTT
>M00285:128:000000000-BF978:1:1111:25115:9821_1:N:0:46
ATGATAAGATGGACTCTTGACCCCCAGGCAGGCACAGTGGTGTAGCAGTTAGCTTAACACTAGTTCAGCACCAGCAACCC
GGGTTCAAATCTGGCCACTGTCTGTAAGGAGTTTGTACGTTCTCCCTGTGTCTGCGTGGGTTTCCACTGGGTGCTCTGGT
TTCCTCCCACATTCCAAAAGACATACAGTTTAGGAAGTTGTGGCTGTGCTATGTTGGTGCCGGAAGAGTGGC
>M00285:128:000000000-BF978:1:1111:3104:9821_1:N:0:46
TGAACCTTTGCTGACATTATGCACACAGGCAAGAAGGAATTGTATATGAATGAAAATTACTTATTATTTATTCAAGGTTT
GCAAGCAGTCTGAGGTGGCTGCAGTACAATGTCACATTTTGAAATTCTTGGCCACATACCACAGGTGGAGC
>M00285:128:000000000-BF978:1:1111:20557:9822_1:N:0:46
GATCTACACTCTTTCCCTACACGACGCTCTTCCGATCTGGACTACACGCTTTCCCTACACGACGCTCTTCCGATCTGGAC
TACACGCTTTCCCTGCACGGCGCGAGTCAGAACAAAAACACAAAAGCTCCCTCCACGACTCCATCCCGAACTCGGAAGCG
AGGACGCGAGCGCCGCGGAGCAGGGCGTGGCGATGGTCAGGGCGACGGCGCGCGCAAGAGAGGTGGACGGTACGCGACGA
GGACGTGCGAGTATGGCGTACGACCGGAGTGGGGTGGACAAGAAGGGTGTGCATGTGGCG
>M00285:128:000000000-BF978:1:1111:20048:9822_1:N:0:46
CAGAAAAGAAACTGCTGTATCCCATCTCCAGTGACCCAAGTTCAATCCTGACCTCAGATGCTGTGTGTGGGGAACTTGCA
TGTTCTCACTATGACCACGTGGGTTACCCCCTGTGTCCTCAGGCTTTCTCCAACACCTCAAGGACGTGCTGGTCAGTAGG
TTAATTGGCCACTGTAAATTGTCCCTTGTGCGTAGATAACTGGATGACAGAGGGGAGAATAAAATAAAAGGTATTTATGT
AGGGTTACTGTAAGTGGATGTCTTATGGTCGACTCAGATTAACATAGAACAGTAGAGCAC
>M00285:128:000000000-BF978:1:1111:28868:9822_1:N:0:46
GGACTTGTAGATCAGGTTTGACGCTTCAAATGAAAAATCATAGAGTCGGAGAGCAATACAGCAGGGATACAGGCCCCTCA
GCCCAACCAGTCCATGCCGACCACCCATCTAGTCCCAATTTCCTGCGTTTGGACCATATCCCTCTAAGCCCTCCCTCTGC
ACATGCCTATCCAAGTGCTTCTTAAATTATACCATTGTACCTGCCTCACCCACTTCCTGTTGTTAT
>M00285:128:000000000-BF978:1:1111:18976:9822_1:N:0:46
CACTGTGCCAGGTATCTGGTTCAAAACAGCGTGTAAATATGGAGCTCTGAGAGTTCAAGAACAATGCACGAAAGAGAGAT
TTGAAAATCAAAGTAACTGCAGTATGCTAGAATTCTGAAATAAAAACAATTGCTAGAAGCATTCAGCAGGTTAGGTAGCA
TCTGCAGAAAGAGAAACATAGTTAATATTTCGTCAAAAAGCTGATGAATATTTCCAG
>M00285:128:000000000-BF978:1:1111:14497:9824_1:N:0:46
TATATTATACCAATGACTACACTTCAAAAAAAGTATTTAATTGACTGTAATCCACACTGAGGAATCCTGAGATCATGAAT
GACAGAAGAGAAATTTTCATCTTTTCCTAATTCCACTGCCCCATCATTGCATTCCTCTGCAGTACCTTAAGTTCAGGAAC
TCCTAAACCTCTTCATCTCTCTCTTCACCTTTAATACATAAAATACATAAAATCTATACTTCAAAATAGTACTTCTGA
>M00285:128:000000000-BF978:1:1111:12347:9825_1:N:0:46
CTTCACACACTTCACCTGGATCCTGGGACGCTGTGGGAACACCGAGGAACAGAACGAGAAAGATCGCTGGCTTCCACTGC
AGTAGGCACCTGCGAAGAGTGGACGGGGGAAACAGTTTGAAACACACGCAAAAGTTTTTTTTTTCCAAGTGTCTGGGTAA
GTTTTCCTAACTGGTGAAAGCAGCACGGGCAGAGAGGGACACTCACCTCTTCCCATGCATGGCTGCTGCGGCTTGCACAA
AGCAGTAGCCAGCAGAACCGAGCAACTTGTATTTCC
>M00285:128:000000000-BF978:1:1111:20146:9825_1:N:0:46
ATCCAATAAAAAGCTGTCTGGGAAAAACAGACCTGATGAGTAGAATTGTCTTTACTTACTTTCTCACAGTTCTTAATTAT
GTTATCGTTCTTGGAGGCTGCTGATTAATGGATTGTGCTGCAGAAATGATAGATGTATCCTGAGGAAGTGTCCGCTTTGA
GATTTAAATTGTAGTTTGCAGTTGTCAGTCTCAGTCCCAAAACAGAAATGAAGAACTTGCAGGATATAAACAGTCCACCT
CGTCCTTTAATGGAGGATGCTCTTATCTGAAATATGGCTCCACTAACTGGTATCTTCACT
>M00285:128:000000000-BF978:1:1111:8085:9826_1:N:0:46
TGGTCCAGGACTTGTGCCTGTGTCGGGAGGCCGGGCTGTCGGCCGTCTTCCTCTCCCTCGATCAGGTGAAGGCGTTTGAC
AGGGTGGATCACGGGTACCAGTTCGGGACCCTCCGTGCGTTTGGCCTCGGGCCGCATCTCGCGGCCCTCGTACGGCAGCT
GTACGCCGCCGCGGAGAGCCTCGTCAAGGTGAACGGGGCCTTGGCGGCACCTTTCCGTTTCGGGAGGGGGGTGCGTCAGG
GCTGCCCCATGTCGGG
>M00285:128:000000000-BF978:1:1111:16484:9829_1:N:0:46
CAACTGTCTGGCTGATCTCACTGCTCTGCTCCTTCATGTAGCCTTCTAATTAATGTTCCATCCAAAAATTTTATTGAACT
AGTATCAGAAATAAAATTAGATAGCAACATTTCTGAAAAC
>M00285:128:000000000-BF978:1:1111:9669:9829_1:N:0:46
CTAATGCTATTCTCAATGCCTTCCTCTAAATCATGAACATAAATCGTAAAAAGCTGAGGTCCCAGTACAGAGCCCTGTGG
CACCCCACTAGTCACAGCCTGCCACTCTGAGAAACATCCATTCACCCCTACTCTTTGCTTCCT
>M00285:128:000000000-BF978:1:1111:14853:9831_1:N:0:46
CACTACACGTCAACTTGTTCCCGCGTACCTCCTCCTTTAATCTAAGCTGGTTTCCTTCATCTTGCCTGATTAGTTTATCC
ACCTTTTTACTATTATGGCCTGTACTCTGCTTCTCCTTCCTCAGAGCCATTCTGTCTGTTAGATCTGCCTTTTCTGTAAC
CTCTACATCCTCTGACCTGCCCTCCTGGTTCCCAACCCCTCGCCAACTCGTTTAAACTCTCATGAACCATCCAAGCATAC
CGTGCTGCAAGGATATCTGCCCCCCTCTGGTTGGGGTGTAACCCGTCCTCTCTGTATGGG
>M00285:128:000000000-BF978:1:1111:10235:9831_1:N:0:46
AAGATCGGCAGTGTGGTGGATAGTGTGGAGGGCTGTCAGGGTTTACAGAAGGATATTGATAGTATGCAGAGCTGGGCTAA
CAAGGGGAAGATGGAGTTTAATCCTGATAAGTGTGAAGGATTAAACTCCATCTTCCCCTTGTTAGC
>M00285:128:000000000-BF978:1:1111:14475:9832_1:N:0:46
CCCTGTAGCCACCCCAACCAACCTGTCCCTCCTATAAATCCCTGCCTAAAGCCATCTACTTGCTTCTGAATGTCCTGAAT
GGCATGGGAGATGTTGTAGGACTCATCTCTCACATTGGTGATACATTTGTCCCCTACTATGGTGCACACTCCTCCTTGCT
GAGCCAACGGGTAGTCCACAGCACACTGGGTCTGTTGGGCATAAAGTCGAAGCTCAACCAG
>M00285:128:000000000-BF978:1:1111:12482:9834_1:N:0:46
TGAGTGGGTCTTCATATGATGCAGAATACAGGTAACAGAGTTTTGGATCTCAGGTTTACAGAGGTAGAAGATAGAGGTCC
AAGCAGTTCACTACCAGAATAGCCAAGTTTGTGGATAACTCATTGATGAGTACTTCAGTAGCATATTAGTGAGATAGCAG
GAAACATATGGTCAGAAATTCAGTTTCGCTGAGATGCCTATTTGTATGACAAGTTTCAAATAGCAACAAGAAATAGACC
>M00285:128:000000000-BF978:1:1111:23557:9835_1:N:0:46
GGACAATTCACATTCGATAACTTACCACATTTCTGATCCTAATCAACCTACGTTTTTCTGATGCACAACTATTGAAACAT
GTAATTTAATTAAGGTTTTGTACAATTTCAATACGTGTTTTACATGCAATATCAGCAGATGCAATATAAATATTTCTTCT
ATTTCATCGTTTGAGTTCATTGCCAACTTAAATTACATTTTTTGTGGGTACATATTCTGCAATATCGCTTGAATTCTTAT
AATCTCCCTATTTAATTTCCTCCATAATCAAATAGCACCTATATTTCTGTTCAACTTCCT
>M00285:128:000000000-BF978:1:1111:11035:9835_1:N:0:46
TGGGCCAGGTGCTTTCCTCGTGCTCACTCTCTGGAAGACTAATCTTGCATCCTCCACTGTGATCACAGGTTCAGCTGTGT
AGGTGGCTGTCATGGTGGATGGTGACAATCCACTTCCTTTCTGTTCGAAATGCACATAGAATGCGTTAAGTTCATCGGGA
AGGGATGCGCTGTTGATAACTATGCAGTCCAACTTCATCTTGTATCCTGTTATTGTATGCAAGCCCTGCCACAACTGACG
GCTGGTCAGG
>M00285:128:000000000-BF978:1:1111:5200:9836_1:N:0:46
CAAGGAAAAAGTGTATTTAAGAAAAAGTGTCAGACAATTATTGGCAAACGTTAAAATTGAATGATTAAAAAGAGGATCCT
ATATATTATTTCTTAGCCTTCCTCATGGCCATTCAGAAACATTTTTGTAAACAAGAAAGTGAAGCAACCACAAGTTGTTC
TGCAATAAATTACAAAATTAAAGATTTCCAGAAAAAAAATGGAATAAAAATGTAAGAGAAAAATACTTACAATGTTGAAC
ATTAAAATTGAATCATGACTAACATTCAGTAATTAAAGGGGAGACCAAAGCTGCAAAAAC
>M00285:128:000000000-BF978:1:1111:16589:9836_1:N:0:46
TTTGTAATTTCTTAAATTAAAAAGAATCTACATGTATATTATCATGGGATAAGTTTCAGAACTTCTTTGCCACAGTGAGT
TTTTGAGAAAGGAACCACTGAATGTATTACAGAAATGTGAATAAATAATTGAACTGAAAGAGAATCTGAGACCATGGAGG
GAGGGAGGGAGAGAGAGAGAGAGGGAGAGAAGAGAGAGATTGTACAGCAACGAGATAGCTTTGGCAAAGAAAATGTCCTC
CATCTATGCTGCCTTACCATAAACTTTTACTTTTAAAATTTTGTTTTAAACAACAAACA
>M00285:128:000000000-BF978:1:1111:15532:9836_1:N:0:46
ACTGTACATTAGACAGTTATATAGAGCACTGGTGAGACCACCTCTGGAGCACTGTGAATAGTATTGGTTTCTTTAAGGAA
GAATTATGCATTAGAAGCAATTCAGAAAAGTTGCTAAGGTTGGACAGGCTATGCTTTTATCTGCTTGGGTTTAAGAATGT
AAGGCGGCACTTTGTTGAAATATATAAGATCCTGATGGATCTTGACAGTGTAGATGTAGGGAAGATATTTCCTCTTGTGG
GAGAATCTGGAATTAAGAATCACTGTTTAAAGATAAGGGGCCATCCTTCTGGAACAG
>M00285:128:000000000-BF978:1:1111:8251:9839_1:N:0:46
ATATCTTACCTTACTCAATGCCTTGACTGATGCAGGCAATCATGCTAAAATCTTCTTCACCACCCTGACTACCTGTGATG
CCACTTTCAAGGAACCATGTAATTGTACTCATAGGTCCCTCTGTTCTACAACACTCTCCAGTGCCCTACCGTTCACTGTG
AAAATAATGTTATGTTAGCATGGGAGGAGATCTGCTGTCCTAACCTGTTTTGGTCATTACTTGGCCCCAGACCCACTACT
GGGTCTTTGCCAAACCATTTGATTCAATGCAAGGAGGGATGAGCTGTAAACTTTGGTCTG
>M00285:128:000000000-BF978:1:1111:22870:9839_1:N:0:46
AACAATTTCAACACCTCCTCCCTCTCGATAGCTACGTACTCAAGAACATTACCCTTACCAGCACTCTCTGTTGCGTCATC
CAGACCCCTCTCCTTGGTGAATACGGAAGAGAAGTATTCATTCAGTACCTCCCCTACTTCTGCCGCCTCCAGGCACATCC
TCCCACCTTTATCCTTAACAGGACCTACCTTCACCCTAGCCATCCTTCTGCCCTTCACATACGAGAAAAAAGCCTTGGGA
TCTTCCTACTAGCCAACATCTTTTCATGTCCCCTTCTAGCTCTCCTCAGCCCTTTCTTA
>M00285:128:000000000-BF978:1:1111:15319:9841_1:N:0:46
CAGGTAGATTGGGTGATGAAGAAGGCACGTGGCATGCTTGCCTTCATTGGTCAGGGCATATAATAAAAGAGTTAGGCTGT
TATATCGCATCTTTACAAAACACTAGTTAGACAACTCAGTAACTAATCTGTGCTAATTTAATAAATCTAGCTGAGGTGTT
GGACCCATTTCTGTGTAATACAACTTTATGACTCTGAATCTAGAAGAGGTTCCAGTGGCTGAATCCTTACTCCTGATCAT
A
>M00285:128:000000000-BF978:1:1111:6453:9843_1:N:0:46
GAATCTGTAATGAATTTAGATTCCCAAAATAATAACACACAAACTGCTGGAGGAACTCAGCAGGTCAAGCAGCATCTGTG
GAGGGAAATAGACAGTTGATGTTTCAGATCGAGGTCCTTCATCAGGACCGGAAAGGAAGAGGGCAAAAGCCAGAATAAAA
AGGTCGGGGAATGTGGACAGGAGCACAAACTG
>M00285:128:000000000-BF978:1:1111:18037:9846_1:N:0:46
CTGAATTATTTTTGCAGATGACACCAAGATCTGTGGTGTGGTAGATAGTGTGGAGGACTGTAGGAGCTTACAGTGGGATA
TTGATAGGATGCAGAACTGGGCTGACAGGTGGCAGATGGAGTTTAATCCGGAGAAGTGTGAGGTGGTGCACTTTGGGAGG
ACAAACTCCAGGACAGAGTATAAGGTAAATGGCAAGGTTCTTG
>M00285:128:000000000-BF978:1:1111:16577:9847_1:N:0:46
AATTTACCTAGATCACATGTTTTTCGATATTTGCAGATTAGAAATTTTTTAAAAGTTACTATACCTTCCTTTCCACTTCT
TTATAAAGATGAAATTATTGATAACATTTTAGGTTTTAATCCTCATCAGAAGGGCTTGACAGCAATAATTTATGATTTAA
TTATGAAAATACGAGCAGATTCACTGGACAAAATTAAAAATGATTGGGAAATTGAACTCCAGATTTCTATATCTATAGAG
ACTTGGAAGGAAATTCTTCATTTAGTTAAATCATCCTCAGTGTGTGCCAGACATTCATTG
>M00285:128:000000000-BF978:1:1111:22589:9847_1:N:0:46
AGCCTATGCTTTTCCAAATGCCCATAAATCCTGCCTCTAAGAATCTTCTCCAGTGATTTGCCCACCACTGTGAGACTCAC
TGGCCTGTAATTCCCAGGGTTGTTCCTATGCCCTTTCTTGAACAAAGGAACATTTGCCACCCTCCAATTATCTGGCACAA
CTCCTGTGCCCAGTGAGAACATAAAGATCATCACTAAAGGTACAACAATCTTTTCCCTCACCTCCCGTTATAACCTTGGA
TATATCTCGTCTGGCCCTTGTGACTTAT
>M00285:128:000000000-BF978:1:1111:20283:9848_1:N:0:46
CATTCCCTTTGGAATATTGATGCTGTATCTCTTCTCACCACCCTTCACTGCAATGAATTCCAGATTGTAGCATTCAATTA
TTTTTATTAGCAAGTTTTCATGCGTTTAAGTTGAATGGACTTTGCATTATGATAAGTAGTGCTTTGAATTAAATATGGTC
TCTAGCCTAACTGCTTTTC
>M00285:128:000000000-BF978:1:1111:7767:9848_1:N:0:46
CAATCAATTGAGTTGTAAGTCTCCATACATAGAAACAATTTGAATTAGGAGTAGTAATAGGTTATGTTAGCCCTGAGCCT
GCTTCCCCATTTAATAAAATTACAGCCGATCTGATTGTAAACTCAATTCTGCACTCTCACCTCCTCCTAGTAATCTTTCA
CCTCCTTG
>M00285:128:000000000-BF978:1:1111:28498:9850_1:N:0:46
TGGAAAATCAGACTTGAAGGCAGAAGTCAAGGTCAATGGCAGGATTCTGAGCAACGTGGATCTTGGGGTTCGTCCATAGA
TCCCTCAAAGTTGCCATGCAAGTTGATAGGGTGATTAGAAGGGATATAGTATGTTGGCCTTCAGTAGTCAGGGGACTGAG
TTC
>M00285:128:000000000-BF978:1:1111:22416:9851_1:N:0:46
TCTAATCTATCAGAGTTATGGGGCACAATTTCAGCTCATTTCTAGCTCCTTCAATGATTAACATTTTATGCTTCAGTGCT
GACGTCCACAAACTGTTTAAATAACTGTAAGAAACTGAAATTACATCAGCCTCCAATAGTGCCCCAGTCCAAGTCCTATC
AATCTCTGAAACTTACAACTCGGATATTGGCTTAATAGAGTTTGCCTACCATGTGGGATCT
>M00285:128:000000000-BF978:1:1111:7715:9852_1:N:0:46
CAAAATATCGCAAGCTTGATTCAAGCTTCTTCAAGAGGACTTATCCATGAAGTGATTCTCAACATCACTCCTTCAAAAGC
TAGCTTGAAATAAATTGTAATTGGAACCTATCATTTTATAAATTAGACAATTATGGAAGATGCTGTCAGTTCACATGACG
GCTAATACACTGATATGATAATTAATATAAATTTGGAAATGACTAAGAGCATCATACTTATACCTTGACTGCCATTGAAC
TCAGCAAAGTGCTTCATATATGATAACCAGAGACCCATTGCTTTATTGCAGTATAACCTT
>M00285:128:000000000-BF978:1:1111:20386:9852_1:N:0:46
GACAACTCCTGACCTACTCCGATACCCCACCCACAATTTCTAACAACATCCCAAACCAGGCGCACACATTGACGCAGTTC
GGAGCGTCCGTATAGGGGTTAAACCTGATCATATGCTTAGCGGACTAATCTCCATCGGTTGCCGTGTCCTCCCCGCACGG
GACAGCACTCGTGCTCGGACTCGAACCTCACGGATCTTGCTTAGTGTCGAGCTATTATTTCATGACTAAGTTAGATCGGA
AGAGCCACGTCTGAACTCCAGTCACTCCGCGAAATCTCGTATGCCGTCTTCTGCTTGAA
>M00285:128:000000000-BF978:1:1111:20342:9853_1:N:0:46
GGGCCAAATGTGACTGTTCTATGTTCTGTAGAGCAACGCAGCAAAGATACAGGCCCTTCGGCCCAACCAGTCCGTGCTAA
CCACGGTGCCCACCCATCGAGTCCCAGTTTCCTCCCTCCGAGCTCTGTCCCTGCAGACATATCAGAGTGCTTCTCAAATG
ATGTGACTTGCGCACCTGTTTCCGAGTCCCAACCTCCCTCCCTCTGCAAGATTGCCCAATGACTATCTCAGAGCAGCATA
GTCTTACCCTCTTGCCCGGCAAGTTTTACGAAAATACCCCGGGCTTCTGTGAGTACCCCC
>M00285:128:000000000-BF978:1:1111:13650:9854_1:N:0:46
GGGCTCTTATGTTACAGAGTGTGATTAAAGGCAAGGCTCAAAAAGCTTATTCTGCTTTGTCTGTGGAGGAGGCAGCTGAT
TATGAAAAGGTAAAACAAGCAATCTTGAAAGTGTATGAGTTGGTACCAGAAGCGTACAGACAAAAGTTTAGAGACTTGAA
GAAAACTTCAGATCAAACATACATGGAGTTTGCCAATGGAAAGAAAATATGTTTTGAACGATGGTGTCTGGCGAAAGATG
>M00285:128:000000000-BF978:1:1111:19266:9854_1:N:0:46
TGTTGCTTTTCATAATAATGTTATGATCACTTCCATAAAAATACTTCCACCCCCCCACCCCAACCTCCCATTCCCTTTCT
TCACCCCCCAACACTAAAGCCACAAAAAAACCCCCCCCACCACGGCAGCATTCACCCCCCACACAACCCGACATAAACAC
CCCACTACCCCCACAACCCCCGGTTCACCAACGGACCCCCCCCCCCCCCCTACCACCACCTCCAGCCCTGCCACCACTGC
TGTTGCTTTCCTCAACCCTCCCATCACACAGAGTCTACAGAACCCTCCCACCATCGCATC
>M00285:128:000000000-BF978:1:1111:27900:9854_1:N:0:46
TCACACACTTGCTGCAGATGTAGTCAGTGCGGACCGCAGCCTCCCACATCAAGCAGCTGCAGCATACGAGCCCGTCCTCC
ATCTGACTCCCCATTTTTAACTTGGCTAATCAGACCCACAAACTATAATAGATAACAGGGAAACCTTACCTTTGTCTACT
TACCAGAAACTTACTCTCCTTGTCCCCTCAAGCCGAAGCCCCTTGAGCCAAAGCCCAGGACACTCTGCTTCCCTCTCACT
CCGCTGCCCGCT
>M00285:128:000000000-BF978:1:1111:26322:9856_1:N:0:46
CTTTGCACAAGATCCTATTGCAGTATTTCAAAGAGGAACCAGGAGTTATGGGCGTGTTAATCCCTCAACCAATGTCACAA
TAAAAAATATTAGATAATTATCTCACTGCTAATGGGAGTTTAATGCGCACAAATTGGCCACTTAATAGATATTACAGAGG
TAACTATAGTCAATTGATTAAATGCTTTGTACATCAGGAGGCTGTGAAAAGGGCTATGTAAATGCAATTTTCTGTATTTA
>M00285:128:000000000-BF978:1:1111:18511:9858_1:N:0:46
AACGAGTAGATGAAAATGTCAAGGAAGCATTTAATTTGATATTTTGATTCCCCCATTTGTCTATTGTCCCCTTATCATAG
AATCATAGAAATGTTCAGCACAGAAAGGGGTCCTTTCAGCCCACGTTGTCCATTCCAACCATGATGCATCCCTACGCTAA
CCACATTTGCCTGCATTGGACCCATATCCCTCTCTGCCTTTCCTGCCTGAGTACCTGTCCAAATGCCTTTTGAACATTGC
AATTGTGTCTGCCTCTACCACCTTCTTTGACAGCTCACTCCGAACACACTTTCTGTGTG
>M00285:128:000000000-BF978:1:1111:7653:9859_1:N:0:46
GTATTATTTGGTATTAGTTTATTATTGTCACTTGTACCGAGGTACAGTGAAAAACTTGTCTTGCATACCGATCGTACAGG
TCAATTCATTACACAGTGCCGTTACATTGAGTTAGTACAGAGTGCATTGAGGTAGAACAGGTAAAAACTGTAACAGTACA
GAGTAAAGTGTCACAGCTACAGAGGAAGTGCAGTGCAGATAGACAATAAGGTACAAGGTCACAACAAGGTAGATTGTGCT
GGTTTTAAACAATATACAGCAAGTATTAACTTCAGAAGCTGGGAAAAGGTACAAGTTATG
>M00285:128:000000000-BF978:1:1111:19444:9864_1:N:0:46
TACTTTGGTATATGTGACAATAATAAACCAATTTGCCAAACTAATCCTTAGTTATGTTGATAGTTTCATTGAGTCTGTGC
CAGAAGAGTTTACTCTAAAGTTGTAATTTGCTTTGAGAACTTCTTTGGTCATCAAAATACAGGAGCAAGATTCTACATGC
AAATAAATGCAATAAGTAAATCAAACAGCAATTTTCGTGGAGAGTGGGAAACTGAGGTTTGAATTTGCATACA
>M00285:128:000000000-BF978:1:1111:7093:9865_1:N:0:46
TAGTTCACGCGTTCTATTTCAGCAAACTATTATCTGCACTCAGGATTCAGTTTTACGAGCTGATGGTACATTTTCAGTAA
TTGTGTTTTAGTACAGCTATATGATCAACAACAAGATTATAAATTGTGTTGTGACGGAATTGAAAATTTGACTGGAAATT
TAAGACCTTTCTCTATTTGAAATAGTGTTTACATCCTCAGCAAGCAGCAAACACATGCTACCAAACTGAAC
>M00285:128:000000000-BF978:1:1111:21451:9865_1:N:0:46
CACAAAGTGGTCGTAGAACATGGAACAGTACAGCACCAGAACAGGCCCTTCAGCCCACAATGTTATGCTGAACCAAGCGA
ACTAATGACACCTAATCCCTGCATGGGGTCCAAATCCCTCCCATTCTCTGCACATCATGTGCCTATCTAAGAACCTCTTA
AACCCCTTTAGCGTATCTGCCTCCACCGCCACCCCTGGCAGCACATTCCAGGCACCCACC
>M00285:128:000000000-BF978:1:1111:28185:9866_1:N:0:46
CGTAATATCTTCTAAATTGTAGGCAGTCCTCAAGGCATGAAACGACCAGATTATCAGTTAGTTTACTTAATGACAAAGGA
AGTAAAGAGCCAAGCAAAGAAACAGACAACTTCACAGCCTTGGCTTGGAAGGAAACACAGACTGGACAAGCCTCATGATT
AATGCAGTGTCATCAAAATGTAAGACT
>M00285:128:000000000-BF978:1:1111:26664:9867_1:N:0:46
TGCAGAGATAAGTAATGAACTGTGGCAGATGCAAACACGATATTACAGTTGCTGGGAAAATAGTTTAATGAAATTGATAG
GTGATAATCAATTTCGAGAAATCCACTGTTCCCATCCATTAATGGATACATCACTTATTCATGTTAAGCACTAAGAAACA
TGGCGACATGTCTAATTTTTAAGTAAATTCATACTATATCTCCAGTACATTACTGAGTTTTGTTTACAACATAGTTCTTT
TTTGAAAGCACAACAACTTAAG
>M00285:128:000000000-BF978:1:1111:13409:9867_1:N:0:46
ATTGGAAGAGGGGGAGGGGGAAGATAGACGAAGGAGTATAGAAAAGAGAAGTGGAACACTTGAGGAGAGGAGATCAGAGA
GAAGTGAATGGGGGTAAGGTGGGGGGATACATGCACAAGCTAGAAAGCACCCACTATTTTCCACCATGTAAAGAACCTTA
ATGGGGCACAGTGTTTACGTCTGGCTATACGTAGTTAACAGCTGTGAATTAATTTTGTCACGCTGATAACATATACAAAC
ACCACACACAAAATGATGGAGGAACTCAGAAGGTCAGGCAGCATCTATGGAGGGA
>M00285:128:000000000-BF978:1:1111:9503:9867_1:N:0:46
GATCCCTTCCCTTTTGACTGAATCTTCCTCCACTGTCCCGTTAGGAAATTAGGAACAGCCCTGTTGCATTTCCTCTTATC
CTCTGCTGCTCTAAGGAGAAAAGTACATCTTCTCCTGCCTTTCCTCAGAACCTAAGAATAATCCCCAGAACCATTCCAAG
AAAATCTTGTGTGCATCTTCATATATTTTCTAAGGTGCAGTAACTAGGGTCACAGTGTTGTAGAGTTATACAACATGGAA
GTGGATCATTCAGCCAATCATGTTCATACCAG
>M00285:128:000000000-BF978:1:1111:28632:9868_1:N:0:46
ATCAGCAACAAACGAAGGTGTCTAGCTTTACAACAGAAGGTGGTCATCAGTCCCCTTTGGTTTTCACACCTTCACTACAC
TCTGTCTATATCAAGCGTTATGCTAACGGGAGCTCCGTGCAAGCTACTTTTCATGTAATATTCATCAGAATCTCAACCAT
AATCTATTGAAAAGAACTAAAAATATTTGGGATAGCTTTAATGTTACAAATGATGCTTAAGGTAAGCACTATTGTCCTAC
GGTACAG
>M00285:128:000000000-BF978:1:1111:20750:9868_1:N:0:46
ATGTTGCCTGGATTAGAGCTTTAACTATAATGAGATGTTGGACATACTTAGATTGTTTTCTCTACAGCATCTGATGCTGA
GGTGTGATCTGATAGTAATCTATAAAATGATGAGAGGTGTAGATAGGGTAGACAGATGCTCTTTCCCAGGGAGGAAACCT
AGAGAACCAGAGGGCACACCTTTAAAGTGAGAAGGGGACAGTTTAAAGGAGATTTGGGTCAAGTTTTTTTTTAGTGTGTG
CTCGGTGCCAGGAATGTTCCACCAGGGGAAGTGAGATCGGAAGAGCACACGTCTTGAACT
>M00285:128:000000000-BF978:1:1111:20451:9870_1:N:0:46
AACTCTTGAGAGCAGTGAACTCCAGTTCTTTGTAAGCTGCCTACTGTCACCTCGGCTGATAGTGGTGTGACTTCAGCCCA
AGGTGAAACTCTGCTCACCCTTATGGTCAGCTGAGCCAAAAAGACATTTTATACCATTACTGAAAGTGAAACTCGTGAAT
GTACCACTGGTTTCACATTGTTCGTTGAATGTAGCAAAAACAGAGTCATGGTTAAGAATA
>M00285:128:000000000-BF978:1:1111:7816:9870_1:N:0:46
GTGATTTATAGCACACTTGCTGTGGCTTAATTCCATGCAGCAAATATATTCGGTTTAGATCCAATTTGAATCATTTGAGT
CAATGTAGAATGAACTGTCAATTACAGGCAGCAAATCCATCTTGGAGGAAAATAATGGAAAGTGTGAGTATTTTTTTTTC
CATTTTCCAAATACAAAACATTAGGGAGGTAGGAGTTAAGTTGGACTTGAGAGAATTTGAATGTAAGAGCAGAAACATCT
TGTTCCAGTTGCATATAGCCCTGACGAGACTGCATATGGCCTACTAGGCAAGGAATTAT
>M00285:128:000000000-BF978:1:1111:26099:9871_1:N:0:46
AGCAGAAGCAGGTAAATGGCCAGACTTTATCCATGATAATCCAAGAATTGCAGTAATAGGGTGGAGTTGTAAATCGATCT
TCAGTACATTTGAAATAATATTAAAAACGTCTTTCCAATATTTTTCCAAATGAGGACAGCACCAGAACATATGTGTCAAA
GAAGCCACATTCAATTTGCATTTATCACTTATAGGGTCATAAAAACGAGCTAGCTTATCTTTGGACATATAGACCCTGTG
CACTGTGTATCAATGAATGTCTGGCACACATTGAGGATGTACTTCGCGGCTCTTAAATTT
>M00285:128:000000000-BF978:1:1111:3519:9872_1:N:0:46
CTGGGATGCAGACCATCCAGACCCGGGGATTTGTCTGTCTTCAGTCCCATTAGTCTACCCATCACCATATCCTTCCAAAT
ATCAAACCACTTCAGTTCCTCTGTCACCCTCTGCCTTTTTTCCAACCGTACTTCTGGGAGATTTCTTACGTCTTCCCAAG
TGAAGACAGATCCAAAGTACTTATTTAGTTCGTCCGCCATCTCCGTTTCCCGTAATTATCTCACCCGATTCAGTCCTCAA
GGGCCCGACATTGTTCCTAACTAACTT
>M00285:128:000000000-BF978:1:1111:3221:9873_1:N:0:46
AGCCCTCAATTTTGGAAAGATCAGGAAATTATCTACCTCCTCTTCAAGTACCTCAAATAATCTAGCCTTCAGAATAGTAT
TCCAGAATATGGTAGAGAATTACAGTAGTTCATCTCTGCAAGAAATTCTTAAACACACATGGCTGTTTTAATGACCCTTG
TGACTACGTCCCCTTGCTTCCTCTAGTGAGAAAGTATTAAACATCAACTTCTACTTGGCCATGCCCCTTGATGTTTTTAT
ATCAAAAATTTGACCCACCGTTTCTTTCAAACTCCAGAGTATACACTTTAACCACTTGTG
>M00285:128:000000000-BF978:1:1111:28800:9873_1:N:0:46
GACCATTGAGAGCATCCTAACTCAATGTGTCACTGTTTGGTTTGGAAGCTGCTCAGCTGCTGGGCGGAAGTCCCTCCAGA
AGATAGTTAGGGCAGCGGAGTGGATCATAGGTGTCTCGCTTCCATCCCTCACAGACATATACAAAGACCGTTGTGTGAGG
AAGACCAAAAGCATAATGGCCGACCCTTCTCACCCCTCCCACCACCTCTTTGCAATTTTGCCATCAAGGAGGAGGCTTAA
ATGTATCAGGGCAAGAATGACCAGGCTGAACAATAGCTTCTTTCCACAAGCCATCAGAAC
>M00285:128:000000000-BF978:1:1111:23285:9874_1:N:0:46
TCTGTGACATCAGGGAAGTATAACGCGCAAAAATGTTTAAGAATAAGAACAAATCCCATGTTTAATTTTCTATTCAGTGT
TTGAAGTAGGAATGTTGGCCACATGAATCAATATATTGAGGCTCTTACTCTGTAGCACTATTACATAACAACATTAAGCC
AACTTTCAGAACATCACCATGGAAACAAGAGAAAGTCAGTGCTCTAAGAGCAATAATTTTGTCCAAATATTACATTTTGT
CCCTTTTCCCTGA
>M00285:128:000000000-BF978:1:1111:15615:9875_1:N:0:46
GGGACAGAGGGGGAGTGGTTACAGTAAGTCTGAGAATTCAATGTTCATGCTGCCAGGTTGGAGACTGCTGAGGCAGAATA
TGAGGTGTTGTCCCTCCAATTGGCAGTGGAGGAGGCCATGGACTGACATGTCAGTGTGGGAATGGTAAGTGGACTTAAAA
TGGCTGGCCACCGGGAAATCCTGGCTGGCACAACAGATGGAGCGAAGGTCTCAACAAAGCAGTCACCCAATCTACGTCTG
GGCTCACCAGGTTGATGACCAGCCAATGTTAAGGTCATTGAAACACTAGCCCTGCCTCCC
>M00285:128:000000000-BF978:1:1111:22533:9875_1:N:0:46
ACACTGCAAACAGGTCTAAACCAGTTAGGTGAGGAAACCTGTCTAATGGTACTATCTGAGTCACACTTCAGTCTGATAAA
GAAACTACAGAAGTATAGAACTAAATATACTACAAGTTACTAAAAGTTTACAAACAGTTGATTATACAAACACATAAGCA
AGTGTA
>M00285:128:000000000-BF978:1:1111:23181:9876_1:N:0:46
AAAATACACCCCTTGGTTTCATTCATTTGCAAAGTATCACATATTAGTAAACTATTAAAACACATGCTGGTAGCATCTGA
CACAACAAATTTATTCTTAGTAAATACTATAAAAGGGGGAATGGAGATGTATTTGTAAGAAATTATAAGCACAGAAATTT
CTTTCAAAAATATTGAATCTTAGATTATAACCTTTAATAAACATGTTCACTGTTTATTGACGCCTCATTGGACAAAGCAA
CCAAGGAGATATGCATTCTAAACTGACAGTAATTAAGATGTAAAGATGTAGAAGGTACA
>M00285:128:000000000-BF978:1:1111:18531:9879_1:N:0:46
TCTTATTAGGCTAAAACAGCGTGTTTTAAGCTAAAAACATTGATTTGCAAGTTTCTTCACAAAACACATGGAGTATCAAC
AGGAACACAGTTGTAGTGTATGCATTTCATGGTGCTGAGTCATTTGGTAAGATTTATTTAAGTGTACCTCTTACCCCTGA
AAAGGTAATCTGATATATCGCCAAATTTCATATTAGGCTAAAACAGCGTTTTAAAGGTTAAAACCATTCATTTGCCAGTT
TCTTCACAAAATTCATGGAGTACCAACAGGAG
>M00285:128:000000000-BF978:1:1111:13952:9879_1:N:0:46
TATAATCTTATATCTTATCTCCTCGGAGGATAGCCATGGTTTAAAAAGACAACTTGCCACAATATTTTCAAGGATAATTA
AGGATGGTAAATAAATGCTGGCCTTATCTCAAGAAATGAATAAATTAATAAACAAGGA
>M00285:128:000000000-BF978:1:1111:8871:9881_1:N:0:46
AAAAATACAGTTGTGTGTTTACCCAATAATTTTTTTATAAATGCAAATGATACATCCATTTCAAATATTAGTAGCTTTTT
CATTTTTGTATAAATTTCTATGCATGTTACCATATGTATGGAGTGGTGCTGTAAAGAATAGGTATAAAATAAAATTGGCG
GGGTGGGGGGAGATAAAAAGCTGATTATTTCCTTTTTGTATTTAAATACACTGACAAAACTAAGCAACTCCCATTTTTTT
TCTTATTCTCTGTACCTTTTATTAGAAGGTAGTGTGAAGCATCTTCTGATACAAGCCGTC
>M00285:128:000000000-BF978:1:1111:25747:9881_1:N:0:46
AGAGTTTATATATTGTGCAAAAAACAAATTGCTGGAGAAATTTAGCATTTTGGGCATTGACTATCCTTTTGCCTCTACAG
ATGCTGCCAGACCCGCTAGGTTCCTCCAGCAGCTTGTTATTTAGTCCAGATCCCATCACCTGCAATTTCTTGTATCAGCA
TTTATATCTACTTAGATTAGTATATGAGCTGCTCATTGGTATTTATAGAAGTCTTATTTCCCATCTTACCTCAGAGTGTA
AGCTGCCATAATGGGACTGGTCCTAATTTGAGTACATAAAGCC
>M00285:128:000000000-BF978:1:1111:10416:9882_1:N:0:46
TATGTAAGCTTTGATATGTTTATATCCATTTCTTGCTGAAGATCCTGGATATCCTGGAAAACTGGATATGGCAATTCTAT
ATACATGATTCAGCCCAGTGTGGGCATTATTTCTGCAACATCATTCATACATACAATCATGTCATCAATATGTGAAGCAT
TTATTACTTTCTTTCTACCGGCAATTGGGTCGAAAGTTCATGAACCTGACTAAAAGAAAGATC
>M00285:128:000000000-BF978:1:1111:22980:9883_1:N:0:46
ACATTATATTCTAATGGCAATAACTTTCAAAACCTCATTGAATCTTTTTAGAATAAAGCCGTTCTTGGACTATCTCTGAG
GGTGACTTAAGTCCTGTTGATAGGGTTGGGGGAATCATGGAAGCAAAAATGGTTTTCTTCGAAGTTGTACTTTTAAGATC
ATGGAGTAGTACAAATTGGTTACACACACACCCTCTTCCTCCCCACCCAGTCTCTGATCCAACAAAGCTCATCTGAACAG
AAAAAGACTCTTCAGTGATTCCTCAGATTGTGTCTCCTTGACCATGATCAGAATTTCATT
>M00285:128:000000000-BF978:1:1111:20801:9884_1:N:0:46
CTGTTCTGGGACCCCTGCTCTTTGCGATTTTTATAAATGACTTGGACGAGGATGTGAAAGTGTGGGTTGGTAAGTTTGCA
GATGACACAAAGGTTGGTGGTGTTGTGGATAGTGTAGA
>M00285:128:000000000-BF978:1:1111:9494:9885_1:N:0:46
TAATTTAAAAGAACAGCTACTCCTATTTAAAATGACTGTTAAGTTACTGGATTGATGTAAAAATCCATCTGGTTTGTTAA
TATCCCTCATGGAAGACTTCTATCAAAATGTGTCAGGATTTCCTCCTTCATGTAAGGAAATCTGGCTTACATCTATCAAT
ATATTTGATACTGAAGTTGCTATGCAAACCACTTGGTTTGAGACACAAGAGACTGCAGATGCTGGAATCTGGAATGACAC
ACAAAACGCTGGAGGAACTTAGGGGTTCAGGCAGATGAAGGGTCTCAACACGAAACGTTG
>M00285:128:000000000-BF978:1:1111:15408:9885_1:N:0:46
GTAATGCAAACTAAACAATGCTAACATGTTTCTTAGAAGGAAAATTATTTTTGACAAATTTATTAGAGACATTCAAGAAT
GTAAAGAGCAAGGTAGATAAAGAGGAACCATTAGATGTAATGTATTGGATTTCCAAGAAGCATTTGATTATGCATTACAT
TATTAAGTTGCCAAGATGTAACTAGTGGGTTGACACAGGAACCAATACTGGGTCTTCAACTATTTATAATCTACATTAAT
GGCTTAGATGAAGAGATTAAATGTATAATGGCCACATCTGGCAAAACTAAATAGGAAAGC
>M00285:128:000000000-BF978:1:1111:23252:9889_1:N:0:46
AATGTTTCTTGCTGAATAGATGCACCTGATGGTTCTTAACAGGTCATGTTTCTGAAAAAAAAAACCAGGGTTAACAGAAG
GAACTCATTTTCTATGCCTGATGAAACTTAATGAAAGGCTTTTCAGTTTATTGACTTGACACATTAGTGTTTTCAGGGAG
ACTTGGAAATATACACTCCAGGTTGCTTTCAAAGCTGACGTGATGGTGAAGTGAAGAAAACGTTAAAAGTGAACAGAAAA
TCATGATCCATGTGAGAACCAATGATGTGTCTGCGGGGATAAAACATTAACTGTTCCTCC
>M00285:128:000000000-BF978:1:1111:13638:9891_1:N:0:46
CGCCACAATGACGTACAGGGGCCATTCAACAGGCCCTGACACAGACCCTGGAGCAACTAGTGCCTGCAAAAAAAATGTCA
AGAAATCTTTCACAACAAAATGCAAAATTTCAGTTCTTAGACTGTCGCTGATAAC
>M00285:128:000000000-BF978:1:1111:28416:9892_1:N:0:46
GATCTACACTCTTTCCCTACACGACGCTCTTCCGATCTCGACACCACGCTTTCCCTATACGACTCGCATCCCAACCCAAC
ACCACGCTCTCCCTATCCAAATCGAACAAAAATCATAGAAAACCAATGTCAAATCAATGAAAATCAATGAACAATCAATG
CAAAACAATCAAATATCATAAACGATGACGAAAACAAACGCTTACCAGAGACACAGTGTATTAATGCAAAATCGTATCGC
ACCGAGGTCGCAAACCAATGAAACACAAATAACAACATAAAGACACAAAGCAAAAATCA
>M00285:128:000000000-BF978:1:1111:15437:9893_1:N:0:46
CACAGTCAAATACATCTTTTATCTTGAGAGTTCTGGGGGCAGACCACAAGTGTCGCCATGTTCAGCACCAACATAGCATG
CCCACAACTTCCTAACTGGGCCGGCTTTGGAATATGGGAGGAGACTGGAGCACCCGGAGGAAACCCACACAGACACACGG
GGAGAACGTACAAACTCCTTACAGACAGC
>M00285:128:000000000-BF978:1:1111:25446:9897_1:N:0:46
AATGGCCAATTAACCACGTGGTCTCAGGGAGAATGTGCAAACTCCACACAGACAGTGCCGGAGGTCTGAGGCTATGAGGC
AGCATCTCTACAGAAGGTGTTTAAAATGAAGCTGCAACAAGCACTGTAATTACAGGACTGGATGAGTATGCACAGGAGTC
CTCTACTGACCACCTGACGTGGGTCACATCAATAAATCATCAATGGTCACCACCGACTTACTGGATTCTTGTAAAATCCC
ACC
>M00285:128:000000000-BF978:1:1111:6005:9898_1:N:0:46
AGGATACCCGTATGAGCCAAGAGATAAACCACATTCAAAATTTACATGGTTCAGCAACTTACCAGCTCAAACAGGATGAT
TTATCAGATTTTTGATAAACAGAAGTTTAAATATTTAAAAAGAACACCATGTAGATAAAACCAAAAAGCTAGGTGCTACA
CAAATTTATTATTCTTATAGAGAACATGTTATATATTTGAATTTCCACAACCACAAAT
>M00285:128:000000000-BF978:1:1111:16750:9899_1:N:0:46
CCTAGTCAGTATCTTCAACCTGAAAATAAATTCACCATCCTCCCTTATCCCTGGTTACATGTACCAAATGTATGAGAATC
TCTGAAGACAATAGATTAAATGCCCCTTCAAGGTTTTAACAGTATCATAATTAGCGATCTTATCCATGGTTCGAGGTGCT
TAAAAACTCATCAGTATTTAATGTGACACCAGCCCTATTACTAATAATAGTATTGCCTTCCACCTTTCATTTATGGACAT
AATTCTCAATCTGTGTCCTCCTTTGGGAGCTGGACGTTATCATGTTCTATCAACAAAATC
>M00285:128:000000000-BF978:1:1111:18464:9899_1:N:0:46
CACCCTTATCCCAGATGCTAATTTCATTCCCTCTTCCAGGAGAATGAAACAGATATTAAGGATTCTGTAAAGGCCAGAGA
GCAGATACTCTCTGAGCCTGAAGCTGCAAATTGGATTTTACTGGATCATTGTCCATTTACA
>M00285:128:000000000-BF978:1:1111:23462:9900_1:N:0:46
AACTACCTGACTGTCCTACCAAGAACTCCCTCACCCCTTTGTAGCAAAGTTATGGATCCTATGTTGTTCTCAGCAGGTAC
TTCAGAATCTACAGAACTGGAGTAGAAGCAAGTTATCTTCAACCTTAAGGAATTGCTTAAGAAGAAGAAGAAAGAGACTG
GGAATGATGGAGCACGTGGCAGTGCTTCATCAGTAGGACTCTCCTCCTCTGAGGTGCCTTCCTTGAGGAGCTGTGTTAAA
TACAACCTAGAGGGAAGAGAAAGAAGAAGTGTTAGGATATCAATGGAAAGCTGCACAAAT
>M00285:128:000000000-BF978:1:1111:26895:9901_1:N:0:46
CTGCTCCAGCCTGAACCACCTCATGAGTGAAATGTAGCTAAACTCAACAAAACATTATGACAGAGATGTATTCTTAAAGG
CCATTTATGTCGTTTCAGACACCGCAAATAAAAAAAAACTACTGACACAGCAAATACGATGAAATATTCTGTAATATCAC
GTTGCTGAATGCATCAAACACTGCAGTATTATAAACTGTTATCCTCCGATCTGTCATGCATATTTTCTACCTCACTGAAC
TCCAACCCTTAAATGCAAGAATCTCTATCAGTCGTCTCCTGGTAAACCTCTCCTGCACCC
>M00285:128:000000000-BF978:1:1111:13628:9901_1:N:0:46
ACTGTTACCAAACGAGTCAGCAGTATGAAATGCATACACTACAACTGTTTTCCTGTTGATACTCCATGAGTTTTGTGAAG
AAACTTGCAAATCAATGGTTTTAGCTGAAAAAACGCTGTTTTAGCCTAGTAAGAAATCTGGTGATATATCAAGATTACCT
TTTCAGGGGTAAGAGGTACACTTAAATAAATGTTACCAAACGACTCAGCAGCATGAAATACATACACCTGAACTCTGTTC
CTGTTGATACTCCACGAGTTTTGTGAAGAA
>M00285:128:000000000-BF978:1:1111:7598:9901_1:N:0:46
GGAGCTGAAGCTAATTCAAAGTGATGTTCTGAAATACCGCCTATATCTTTCCCTTGTGGTTTACGTGCGGTGATGGTTCT
GTTCCAAATTGTTATAAAATTGTCCAAATTGTTCTGGAATTGTTCAAAATTCATTCACAAATAAACAATTTTGTTGAAAG
CTTAAAATATCAGGGTATGCCTTGGGAGACAGGGTATGCCATTAAGAATTGAAATCAAGAGAAATCTCTTCATCCAGAGG
GTGGTGAATCTGTGGAATTCTATATCACAGAAGGCAGTGGAGGTCTTGTTATCAAATAT
>M00285:128:000000000-BF978:1:1111:3746:9902_1:N:0:46
CTTTCCCGCTCTGATATTCCATGACCCGACCTATGAAGGCTGGCATGCCGTCTGCCTTCATCACCCCCCTATCGACCTGT
GTGGTCACTTGCAGGGAAC
>M00285:128:000000000-BF978:1:1111:17228:9904_1:N:0:46
GGAGTGGTGGTGAAGGCAGATACCTCAGCAATTTTTTAAGGGCATTTAGACGGCCACGTGAACAGCCCGGGACTGGAGAG
ACATGGACCATGTGCGGGCAGATGGGATCGGTGTCATGGTCAGCACAGACATGATGGGCCGAAGGGCTTGTTCCTGTGCC
GTGCTGTTCTG
>M00285:128:000000000-BF978:1:1111:18896:9904_1:N:0:46
CTCCAATTCCAATCTGCACTGAGCCACCTGCCCTAAGTCCGGTCAGAGATTCTGGTCTTAGAGAGGAACAAAGGCATCAG
GAAGCACCGGGGTGTGATACACTGCCAGCCCGGAATCGGGAGCTTCAGGGGACAGCCTGAAAACCCCACCACTCACAGAC
AGAGAA
>M00285:128:000000000-BF978:1:1111:22270:9904_1:N:0:46
TTATCATAGATTACAGGGGGATCTTGATCAGTTAGGGAAGTGGGCTGAGTGGCAAATGGATTTCAATACAAGTAAGTGTG
AGGTGATGATTTTGAAAATCAAGCCAGTGTAGGGCTTATACTATGAATGGTAGGGCACTAGGGAGTATAATGAAACAGGG
ACCCAGGAGTACAAGTGCATAAATTGTTGATAAAGGTGAAAAAGGCATTTAGCACACTGGCCTTCATTAGGGCAATGAGT
ATAGGAGTTGGAACATTATGTTGCAGTTGTAGAAGTCATTGGTGAGGCCGCACTTGGAGT
>M00285:128:000000000-BF978:1:1111:22227:9905_1:N:0:46
GGTCATCCCATGTCCTGAAGGCCTTGTATTTGGTGGTGGAGAGGCCACAGGTTTGGGAAATGTCGTTGAAATAGTCTGGG
TGAGGAACTATTTTGTAGGTGATCATTATGAAGGCATCTGGTATGCCCACATCTTCCTTTGTAGAATTCTAGAGTGCAGG
CTATCAGGTTTAATAAATATGTTGACTTTTAGTTTCCTTAATTTTTTTAGTAATTTTGTTTTCATAATATGAATTACTTT
AAGTATCCCTTTGTTACCAGGCCCTTCATCACTACTATTTCTGCCACATATCTTATGTTT
>M00285:128:000000000-BF978:1:1111:17398:9906_1:N:0:46
GTCTAACTCAACAAGATCTCAATCAACTGGGAAAGTGGGCCAAGGAATGGCAGATGGAATTTAACTCGGACAAGGGTGAA
GTTGAAGTTAAATCAGAGCCTGACGTACAAATGGCAGGGCCCTGGAGACTGTTGTAGCACTGAGAGACCTTGTGGTACAA
GTACATAGTTCCCTGAAAGTGGCAACACAGGTAGACAGGGTGGTGAAGAAGGAATTTAGCACACTTGCTTTCATTGGTCA
GAGCATCAAGTACAAGAGTTGGGATGACATGTTACAGT
>M00285:128:000000000-BF978:1:1111:18280:9908_1:N:0:46
TGGTGTATTTGAAATACAACTCAGAATAGCAGGTTGTTTGATTGTTCTCATTCCTAGCTCACTTATGGAGCTCATAAAGC
AAATTTGAAATTGGAATCTAAAGGAAATTTAAATCTTACTACTCATAATCTTTAGTGTGAAGGCAAATATCAGATTTTCT
TGTTCTCCACTTATTCAACCACACTTCCATCTGGCATAACAGTGATAAACTGCTAGAGTTTTCAGATAATTTATTAAATG
TAATAATATATACATGTAACTTGTTATTTGCCTTGGGAATTAGCAATGTGTTCTCTTCT
>M00285:128:000000000-BF978:1:1111:28987:9908_1:N:0:46
GTTTGTCACACCATTACAAGCTGGGTGGTTTCACTGGGCTATAGTCAGTGAAGAAATGTGATTTACTGTTACACGGCTAT
GTTTGCAAGTCTTTTATACAACATCAGAAACCACAACAGTGAATCATGAGTAACAGAAAAGTCACAGAGGGGGCCAGAG
>M00285:128:000000000-BF978:1:1111:11664:9909_1:N:0:46
CACAGCAGCATCACTGGTGTGCAGTAGAAACAGAATCAGGTTTATTATCACTGACTTATATGACATGAAATTTGTTGTTT
TGCAGCAGCAGTACAGTGCAAAGACAAAAATAAAGAAATAGTTTAAAAGAAAAGGAATAACAAGGTAGTGTTCATAGGTT
CATGGATCATTCATAAATCTCATTATGGAAGGGAAGAAGCTGTCCCTGATTCAGTAAGTGTGGGTCTTCAGGCTCCTGTA
CCTTCTCCTCGATGGTAGTAATGAGAAGAGGGCATGTCCCGTGTGGTGAGGGTTAAAACC
>M00285:128:000000000-BF978:1:1111:3807:9910_1:N:0:46
GATCTACACTCTTTCCCTACACGACGCTCTTCCGATCTCGAACACTCTTTTTCCCCCCCCCGCTCCACTCACAACCCGAA
AACCCCTTTCCCCCCCCACGCCCCTACTAACAGACAAACCACCCTTCCCCCGCGTCGCCCCCCACGGAACCATCCGATAA
CGAGGTCTCGACCCGAACAACTCAAGCATAGAGCACGGCGGTACCGTATGGTGTCCGATGAGAGGTAGGTTCATCAACAT
TAGCTGATAAGCTGGCTGCATGCGAGCTCGACGAGAAGCACAGTGCATGTCGAGTGC
>M00285:128:000000000-BF978:1:1111:9990:9910_1:N:0:46
AATGGGTGACCACTTATTCTAGAGCTATACTGATTCCCCACAGGCGGAGTCTTCATCTCCCCTTCTATCTTGTAAAACTA
CTCTTAATCTTACAACTTTCAATGAGGTCACCACTCACTCTTCTAAACCCTAATGAGTATACACCGAGCCTGCTTAATCA
TTCTGTTTAAGGTCATCCTTAGTCCCAGGAACCAAC
>M00285:128:000000000-BF978:1:1111:14588:9911_1:N:0:46
AGCTCATTCTGTCAATGCAGCAGATCACACAGACTGGGATGGGGTCTTCCAATGAGCCGAGAACTGGTTTTCCAGCAGAA
GAATGAGCTGGAATCATGCTGGAAGGAATTGTATGGTCTCGGGACCAGGCCACCAATGAACTTGGTCTCTCCTTCAACCA
AAGCCAGATGCTGCTTTCTTCTGAAGCTGAAAAATGATTGCCAGTTGACCAACAGAGCCATTATTAACAGGGCTGCCATC
AGGATACCTTGCATCAAGCCACATAAGAAGATATCAGTGTAGATGATGTAAA
>M00285:128:000000000-BF978:1:1111:17065:9912_1:N:0:46
TTGTCTCCCTCTTTTCTTGAATAGTTGTGTTAAGTTTGCAGTTATTCAATCGTCTAGGACCTCTCCAGAGTTCAGGGAAT
GTTGGTAGAATATAAACATTGGGAAGCATGATATATAAAATAAAGGACGTTTTAACTATACTGCATGCCTTTCCAAACTG
GGGCAAAAAAAAATACAGGGAAAAGTTGAATGATGTTAAGCAACTTGAGGTCAATGTGGTGATAGCACTATGAGCAAAGC
TGGATGAGTGATAATGATGATGATGATAATGATGAATTCCACCAACAGACATAAATTATC
>M00285:128:000000000-BF978:1:1111:11303:9913_1:N:0:46
AAGGTGCTAGGGCTCTACTCATTAGAGGGGAGGAGGATGAGAGGGGACTTGATAGATGTGTTTAAGATATTGAGAGGAAT
AGATAGAGTTAATAGTCAGCGCCTCTTTCCCAGAGCGCAGATGCTCAAGACGAGAGGGCATGCCTTTAAGATAATTGGTG
GAAAGTATAGGGGAGATGTCAGAGGGAAGTTTTTCACCCAGAGAGTGGTTGGTGCATGGAATGCACTGCCTGGGGTGGTA
GTGGAGGCAGATACGT
>M00285:128:000000000-BF978:1:1111:8596:9913_1:N:0:46
AATAAGGTATTAGAGAAACAAAGGACTGCAGATTCTGGAATCTTGAAAAACACGATGATGCTGGAGGAACTCAGCAGACC
AGGCAGCATCCGTGGAGAAAAGCAGGCAGTCAACTTTTTGGGTCAGGACCCTTCTGCAGGACTGAAGATAGGAAAAGGGG
AAGCCCGATATATAGGAGGGAGAAGCAGAGCAGTGATAGGTGGACAGAAGAGGGGAGGTGGGGTGGGCACAGGGTGGTGA
TAGGTGGATGCAGGTAAGAGACAGTGATAGGCAGGTGCAGGGGAGGAGGGGAGAACAGA
>M00285:128:000000000-BF978:1:1111:9029:9915_1:N:0:46
CCTAAAATAACGTTTTGAACGCAGAATGCGTTGATTTGATACATTGCCATTAAATCTAAGCAGTAACTTTGTGAAAACAA
CTGTATTCTATGTATTTCATGATGCTGAGTCGATTGGTAACATGAATGTGATTGTCTTTCATCACCGTGAAAGGTTAACT
GCTGATATATCAGAAGATTGTCCATTTGGTTAAAACAGCGTTTTCAAAGCAGTATGAATTGATTTGGCACTTTGTGCACT
AAACCTATGGAGTAAGTTGATGAACACATTTGTATTCCATGTATTTCATGGTGCTGAGTC
>M00285:128:000000000-BF978:1:1111:16199:9915_1:N:0:46
AATGAGCATTGAAGTCTTCAGTGAAAATCTTCAAGGACGTTGCCGTCACTTTAGCACCTGAGGTGCAGGATGAGGGTGAG
GGTGAACAGGTTAGGAGTTTATTCCCTGGAGCCCAGGAGAGTGATCTAATGAAGGT
>M00285:128:000000000-BF978:1:1111:13635:9915_1:N:0:46
CTCCGGTTTCCTCCCACATTCTAAAAGACGTACGGGTAGGTTAATTTGGGGGTTTAAAATGGGCTGCGCGGACTCGTTGG
GCCGAAAGGGCCTGTTACCACGCTGTAAGTAAAATTTAAATAAAATTTAAAATTGAAAACCCATCGCCTCGCACTAGTCG
GGACGTGTTTCTTTCTAGGGACATGCCAGCCTCCAAAGCTTTACTTCAGCTGAGCCCATGGTCCACGGGGCCAGTACAGG
ACCGCGTGCGCACCCACCTGCCAGATGATAGCCACGCAGATTTCCTGTGTGAGTATGAA
>M00285:128:000000000-BF978:1:1111:23987:9915_1:N:0:46
TTTCCATATACATGAGACTAATAAAGACATCCTTACCTTATCCTTTTTCATAACTATCTTAAAATTTAAGGAGCTGTGAT
CACTGTTTCCAAAATGCTTCCCCTCTGAAATGCCAGTCACCTGGCCAGGCTCATTTCCCAAAACAAGGTCCAGTATGGTC
CCTCC
>M00285:128:000000000-BF978:1:1111:18509:9917_1:N:0:46
AGATTCAAAGAGTGTAGCGTGGAAAAAGAAAAATCATTTGAAATTTTACGGTTTCAGACTGACTGTTGCTCTTCATTCCC
CTCGCGGAAGTATATTCTGATCTGGGGAGTCAATTTGCTGGGGAATTCTAAATGTATACATCCATTGTTCACAGACTGAG
TAATGGGGGTGGGGCGGTGGGTTCAGTGCCATCTCCCAATTGTGTGGTATTCCATCTTAAAGCCAACCGATCACAGTTGT
TTGAGGGAGATAAATCTTTGTAATAGGAACTCCTTACATTTCAATCCTTGTGTTTAGGA
>M00285:128:000000000-BF978:1:1111:15387:9917_1:N:0:46
NNNNNNNNNNNNNNNNNNNNNNNNNNNNNNNNNNN
>M00285:128:000000000-BF978:1:1111:27306:9917_1:N:0:46
AGGAGTCACTGATAAATACAAACCATGTGATGCTCTTTAGCCACAAGAAGAAGTGCAAGGTTTAATCCCTGCTCTATGCT
AAATTACCAAATTTCCACCAGCATTCCATAAACCCAACATTTAAACAGTGCAGGAGAAATTTTTACCTGCAAAAAATGAG
ACAAATCTAAAGATGTATTAAATTATTCAACGGTGAGCTGCTATTAAGTCAGGAAGTATTTGAAACTTGCCTCTTCCTAT
CACCTCTGTGGTGTGCATTGTGAGAGCATCAGCACTGATAACCATGTGCTGCACCTCCTT
>M00285:128:000000000-BF978:1:1111:21265:9917_1:N:0:46
ATTTCTATATTCTATATTTTTTTATTTCCATCTTGTACAGTTTTAAAATAACAAAAAGGAAAAGGCCCGAAGCAAAAGTT
TAGGCACCCTGCATGGTCAGTACTTAGTAACACCCCCTTTGGCAAGTATCACAGCTTGTAAATGCTTTCTGTAGCCAGCT
AAGAGTCTTTAATTTCTTGCTTGGGGGATTTTCACCCATTCCTCCTTGCAAAAGGCTTCTAGTTCTGTGAGATTCTTGGG
CCGTATTGCGTGCACT
>M00285:128:000000000-BF978:1:1111:2703:9921_1:N:0:46
TAATGAAAACTGCAAACGCTGGGGGGATAAAACAGACAAGGGAGTGGGTTAAGTCAATGAACAGTTACAGAAATATTATA
GTGAATGGAGTCTCAAAGCTTAGGTACTTGTCTGCTGGAAGCTGCCCATGAGAGACTTTTCCATGGCAGCTAGAAAGAAT
TTGAATTATTTCTTGCATTAAGAAGGGAAAATTGGAGACAGTGG
>M00285:128:000000000-BF978:1:1111:21021:9924_1:N:0:46
CCTCGAACAAGAGCAGCAGGACAAAGCATTACCAAGTGTTTGACCACAGTCAGTAAAAAGATAATATTCAACTTTTTTAA
AAAAAAGTGCTTTGCGCCAAAACCAAAAAGAAAACAACACAACAGATAAATATCAATGCTCCAAACAACAGACAAAGCTG
TGAAAGGGGAGATTTTATGGTAAAACGACAGATACAAGGAAAAGTTAGCT
>M00285:128:000000000-BF978:1:1111:25866:9924_1:N:0:46
CCTGCCGAGCCTCAGCTGGTCATGGTGCTGCTGACTTGGTTGCTACCACCCTCTGAAGAGGGATTTCTTCCCCCTCCCTC
CACAGTATCCGTAGGTGTTTGTTCCTGTTACCAAGTGGAATGACCACAGGGGATCCCTGTATTGTCTACCTGTTCCCTTT
ACCTTTCCTAATAGTCACTCTGCTATCTGGAGACTGCATCTTAGGTGTGACC
>M00285:128:000000000-BF978:1:1111:8950:9924_1:N:0:46
TCCCCTAACAGTCACTCTACTACCTACATCCCGGACCCTAGGTGTAACCGCCTCCTGGTAACTCCAATCTGTCATCTCCT
CAGCTTCCCAAGTGATCCGGAGTTCATCCAGCTGCAGCTCCAACTCCCGAACGTGGTCTGTAAGGAGCTGCAGCT
>M00285:128:000000000-BF978:1:1111:19298:9925_1:N:0:46
GTATTAGCCAAATGGGAGATCTGTTCGCTATAACAGCGATTAAATTTTCAGGGGTAAGACGTACAGTTAAATGACTGTTA
CCAAACGTCACAGCAGCATGAAATACATATACTAGAACTGTTATCATGTAGATGTTCCATGCGTTTTGTGCAGAAGTGAC
AAATCAATTGTTTTGTCTTATAAAACGCATTTTAGCCTAATACGAAATCTGGTGATATA
>M00285:128:000000000-BF978:1:1111:7503:9925_1:N:0:46
CATGTTCTCCCTGTGACTGCAAAGATTTTCACCGGGTGCTCTGGTTTCCTTCCACAAGGGTGGCACGGTAGTGTAGCGGT
TAGCCTGATGCTATTACAGCACCAGTGACCTGGGTTCAAATCCCACCGCTGTCTG
>M00285:128:000000000-BF978:1:1111:12323:9926_1:N:0:46
TAACAATTTTTTCATTCAGTCAGTTCCAGACTCAAAACTATCTGCTAGGGGAATAGTATCTTCCTTCGCTTTCCTCGATC
ACTTGCTTAAAATCCTTATGCTGAGAAAATAGGTGCTTCCTATTTACTTAAGCCCCTCAACTTTATAAACCTTATTTAAG
TTCTCCTTCAGCCTCCTGTGTTTCATAGAACCATAGAACACTACAGGCCATTTGGCCCTTCTAGTCTGTGCTAAAACTTT
ATTCTGCTAGTCCCATTTAATTGCACGCAGTCCATAACCCTCCAGACCTGTCCCATCCAT
>M00285:128:000000000-BF978:1:1111:23576:9928_1:N:0:46
TTCTACAACACTCCCCTGTCATTCACCAGCCTGTGTCCCTGTACCCCGAGGCGCCCCTGCTCTACAACCCCCCCCTATCA
TCCACTGCCCTCTGCCACCGGAACACGACACGCCCCAACTCCACTAACTCCCCGACCACTCCTCCCACCCCTGCTCCTTG
AAAAACACAAGCACCCCCCCCCCCACCCACACCCCTCCCCGCCACCCAACTCCCCCATCCACCGCTCCTCTACGAAATAC
ACCCAAATCACCTAACACACCACAGCGTACAGAGTCCTCTCCCGCATCCTTCCACTGC
>M00285:128:000000000-BF978:1:1111:6017:9929_1:N:0:46
AGAAAGTGGCAAATCAATGGATTTAACTTATAAAACGCTGTTCTGTCCAAATAGGAAATATACTGCTATATTAGCGAATA
ACTTTACACCACTAATTGTTCTACTTAAATAACTGTTACCAACCGTCTCAGCACCACGAAATGCATATACTACAACAGTT
TTACAACAGTTACACCATGAATGTAGTGTAGAAAATTCCATATCTATGTATTTAGCTCACAAAACGCTGTTCTGGCCAAA
TAGCCAATCTGCTGCTATATCAGCGAT
>M00285:128:000000000-BF978:1:1111:15653:9929_1:N:0:46
GCTGGAGAGGAAAAGTCAGCCCAGTTCCCATTCCTGCTCACCATCCACGGTGTCGTATGTGTAAATGGACATCAGTGAGA
TAAAGGATCAACACTTGGCTCAAGCCTGTCTCATTGATAAAGGCTGTCTTATGCATGACCACCTAAGATGTAGTCAACCC
AGGTCAGCTGATACCCATAGA
>M00285:128:000000000-BF978:1:1111:13563:9931_1:N:0:46
AAGCAAGCTGCAAGGCCAGAATTTACTTTCCATACTTTTGAACCAAACCCAAACATGAGCAAAACAGCCATGGGTTTAAA
ACTATGGCAAAGACCATTTTACAGGAGAAATCTTGATACAGATAACATGACAGAATATTGGTCTTCTGGCAATGGCAACC
TTAGAAGAAAACTCAAATCACTTCTTCTCTGGAGAGATATCCATAATACTTTCTTCAAAATTCCAGTTGCAAGTTCTATC
TTTACTTTCAAATTAAGCATCAATATGATACTCCTATATTCAGGGCCTCAATTAGTGGAC
>M00285:128:000000000-BF978:1:1111:23323:9932_1:N:0:46
GGATGGGTTGGTAAGTTTGCGGATGACACCAAGATCGGCGGTGAGGTAGATAGTGTGGAGGACTGTCGGAGCTTGCAGAG
GGATATTGATAGGATGCAGAGCTGGTTGGACAGGTGGCAGATGGAGTTTAATCCAGAAAAGTGTGAGGTGGTGCACTTTG
GGATGACGAATTCCAGAGCAGAGTATGAGGTAAATGGCAAGGTACTTGGCAGTGTAGAGGAGCAGAGGGATCTGGGGGTT
CATATCCACAGTTCACTCAAAGTTGCCTCACAGGTGGAT
>M00285:128:000000000-BF978:1:1111:18440:9932_1:N:0:46
ATCACGAAGTGTAAACAATGATCAGTTGTTTCCACCTGTTGGCAAGACAACAACAACAGGGCACACACAACCTTATGTAA
TCACAGAAAGTCAAGGAGAGGAAAATAGATAAGAAAGTGACCGTCCATACAAAATTCTTAGTCTAGAAATTGGATCACAC
TTACGTTTGGTGAGATAAAAGATGGCT
>M00285:128:000000000-BF978:1:1111:12809:9932_1:N:0:46
GATCTACACTCTTTCCCTACACGACGCTCTTCCGATCTGGTCTACACGCTTTCCCTACACGACGCTCTTCCGATCTGAAC
TACACTCTTTCCCTACACGGCTCTCGTCCCATCCAGACTCCACTCGTTCCCTACTCCGCACGAGTTCGACCGAAATTGCA
CGCACTCCGTCACAGCAACCGAACACACCCAGGTCCTGAATTGCCATATCATCCAAGACGGGCATCGGAGAACTGAGGTA
CGAACAACGTCGCGCAACAGTAGAACGTAAGGTACAACATGAAAGGTGCAGCTGATCAGG
>M00285:128:000000000-BF978:1:1111:29147:9934_1:N:0:46
ACCGGATTCTTCGCGGTTCCACCTCTTATACATGTTTTTTCTGTTGTTATGATTTATTTTTTCGATCACAGCCCCCTTCT
TTCACTTCACTCATTACATCACTGGGACGGGGCGATCCTTATTTACCGGGACCCGCTCGCACGCAGCGCAGCGCTTAACC
CTTCCGTGACCGGAGCCACACAGACGG
>M00285:128:000000000-BF978:1:1111:28426:9934_1:N:0:46
AACTGGAATGATGGAGGTGGTTAAGTATCTTTGGAAAGGGGAAGCGCAAACAAATATTCAGATTGCCACTGAAAACTGTG
ACGTTTTTAAAATAAAGTTGTCATTGATTGAAGCACTTGCTGACTTGTGTGCACCACGTACACCAACACTTGAGTAAACC
ATGGAAAGGGCTTGCCAACAATATGTAAGAAATTTAATGTGATTAAAGTTTAATGGCTTATTTACTTTA
>M00285:128:000000000-BF978:1:1111:10674:9936_1:N:0:46
CCATCTTGAAACGTTTAAGCCAATTCTGTGAATATCTGATTTAGGCCTCTGTCTTGATTCAAAGGCAAAAACTTTTGTGT
TTGAGTCAGGAAGTTTTTTATAACAAGTTCCGCTCCAGAAACATCAGTGAATTTTAGATTCTGACTCATGAGTTCACTAT
ATTCAAGGTGCTGTTTTTTAGATAATACATTAAACCAAGGTGGCTTCAGGCCACTTAGCTAGGTTTAAAACATCCCATGG
TGCTATGTTGAAGAAGAAAAGGAAAAGTGTCCGAGACAATATGAACCAATGTCATTCAA
>M00285:128:000000000-BF978:1:1111:24558:9937_1:N:0:46
CAATATTTAGGCCCTCTCTCCAGTGCAGTGCCTTGCATGTTGAATGTGCTGTCTTTAAGCCTCTTAAATAGATGTATAAT
ATCACATGGCAGCATTCTGAAGAACAGCAAAGTGGTTATCCCTGGTGTCCAAGCCAATATCTCAACCATTATAAAATCCA
GATACCTAGTCATTATCACATTGCTATTCTTTGGGAGCTTGTTGTGTACATATTAACTGCCACTGTCTCACTACAACACC
GTACACATCAGAAGTACTTCAGTGGCTGTGAAGAGGTCATGTATGCTTGTGCAAACTGGT
>M00285:128:000000000-BF978:1:1111:14713:9937_1:N:0:46
TTAAGAACAGATTGCAAACATATGTTGGACATTTCCTTTATCAATGGCACATATCAAGACTACTATTTTTCCATGAGTTC
CAATCATTGCCATGGGAATAATATTGGTTTCCCAAATTTTGCTAATGAAGACAATTTCATAATAGAAAATTATTTTAACC
TGAAAGGGCAAGCAATGAATGCTGAGTTTTCTTATGGGTGGGAGAGAA
>M00285:128:000000000-BF978:1:1111:7247:9937_1:N:0:46
GCCACACCACCTGCATTTAAATGTCCATTTTGTTTTTCAGTAACCAGAGGTAGATTCAGATTTGTATATTAAAAACATAA
AATTCCAAGAATAATGCAACCTTCAATTATCTTATTTTTATATCTTCTTCCCATTGACTCGATGGAAATTAGTTTAGACA
GTTAATCTATTAGGAGACTTAAGTTTCTCAAAGTACAAAGCACAAAATATATTCTTATGAGGCAGTCTTAAAATGGACAA
GCCGATGGTGATTTAGCATCCTATTCTTCCACTTCAATTGAAATCCAAGTTAAATA
>M00285:128:000000000-BF978:1:1111:20837:9939_1:N:0:46
GATCACAGTCTCACACCATCACTGGGCAATGATCACTAGTTCTGATGAAAGGGTGTCAACCTGCAACTACAACTGTTTTT
CTCTCTCCACAGTTGCTGCTTGATCAGTTGAGCATTTTTCAGCAGTTTCAGTTTTTATTTTAGATTTCTGGCATCTGTGG
TT
>M00285:128:000000000-BF978:1:1111:25167:9940_1:N:0:46
ATCCACAAATCCAAATAATCAACCTAAATTTCAGCTGAACCATAGCAAAGTTGCAAATGTTTCATGCTGTTTCATTTGGG
GTAGAATACCGGACTATTTAAAATTCAGGAGTAAGAGAGATTCAGTGCTACACCTTAATAATTTCTTCCTTTGTATTTTT
CAGCTTCATTAGTGAATGTATATGCAACTGTTAAAGTTTGGTTTAAATCCC
>M00285:128:000000000-BF978:1:1111:2487:9940_1:N:0:46
AACATCGTGGACCAAAGGGCCAGTAATGTGCTGTAATCTTCGATGTTCAAGCAATTGGATCAAAGTCCTTCTACCTCTAG
TTGAGAATGGTCAAACAGCTAATGGGAGGAGGAGAACCATTCTCAAAAATGATGAGCAACAAAAATAAAGCTGAGTCAAC
TGCAATCACACTGAGTTAGAAGTTCCGAGTCACAGCTTTCTCCTGAGGTACCCATCATCATCAATTTTTTGTGACATCAG
AATATCACGGTCACGGCAAAGGTCATTGGGCCTGACGATATTCAGCAACAGTGCTGT
>M00285:128:000000000-BF978:1:1111:13529:9943_1:N:0:46
GGTTTCTGTGATGTGCTGAGCTGTGTCCACAACTCTCTGCAGTTTCTTGTGGTCATGGGCAGAGCAGTTGCCGTACCGAG
CCATGATGTATCCAGATAATATGCTTCCTATGGTGCATCGATAAAATTTGTTGAGTGTCAAAGGGGGCATGTCAAATTTC
TGTAGCTTTCTTAGCAACTTAAATCGTTGTTGGCTTTACGTATGTTGTTCAGAAGATAACTAAATACGTGCACACATTTG
AACTTATGGCTGTCAGGAATTGCACATGTTTGACGATGTTTTCTTCTACAGGCAGCTGAT
>M00285:128:000000000-BF978:1:1111:20178:9943_1:N:0:46
CACATGCTTGTGGTAATTGAAAATAAACTACTTAAGGGTTGAAGTAATCTGATCATTCCATAGTCTTGTACAAACATCAC
TGCCACACCTTTACTAATACTATTGTTTTCAAAAGGACTGGTTTAAGTACTGAAATATGTATGAATGGGTTACACATGCT
GTGTGTAATAGATCTCTTCTTGGCT
>M00285:128:000000000-BF978:1:1111:8888:9943_1:N:0:46
CTATTGAATTTTAGCCCAGTTTTTTTTTCTCCTTGTTTTGTTTTTTTTCCCTTTTTTTAATTCATTTTTGGTTTAATTTA
CTCTTTATTATTATGATTTTTTAATTTTTTTTTCAAATATTGATTTTTTTTTTTTCCTCTTCTAATTATATAACAAATCT
TTTTTTTTTTTATTTTTTATATTACACTTATGAACTGCGAGATTGTTGGAACTATTTCTTTTATATACATCATACTTTAT
TGCTTTCTTTTTATGATTACCTATGATTTACTTGATATTTTTATAATACATGTGTAAAC
>M00285:128:000000000-BF978:1:1111:11395:9943_1:N:0:46
CTTTGGCTTGTTTTTGTTTTACTCCATACTGTTCTAGAAACTACCTGTGCTCATTCTTCTGTTATTTCTTATGTCATGCT
GTTGGGGCATTGGCATTAAAAATTACATTCACAGCTGCAAAGTTACTACATTAAATCCTGAGCATGGAACAATTTCTGCT
GCTAAAATACATCACATTTGACAGCAAAGGAATAGAGTTTTATCACAGTAGTATTATCAAGGTAATGATTCTAAAATACA
AATAGGAAATTTGCTTTGCTGGCAGCTTGAGATTATCTTGAACTAAATTTCTATAATGT
>M00285:128:000000000-BF978:1:1111:4735:9944_1:N:0:46
TTATACAAGTGGATGGAAATGAAATCAATTGCATTTTACCTTTTGTGTGGGAAAATGGCTCACAACGATTGAACTGAGTG
AATATCAATCCAAATATGATGCCTGTTTACATTACTGGATACAGTAATCCCTTGATTTACAAATGTTTGATGTAAAAAAT
ATCAC
>M00285:128:000000000-BF978:1:1111:19997:9944_1:N:0:46
AATGGGTACACCTTGAGTATCAATCAACACTTGAATTTTCGTTATTCTCTATTTTAGGAGCTTCACTTCCTTTTGCACTT
ACCAAACTAAGTAAATATATGACTAACCCAATCATTAAACATACATTACGAATATGGTTTCAATTTCGTAAGTTCTTTG
>M00285:128:000000000-BF978:1:1111:20910:9946_1:N:0:46
GCCAATCTTTCTTTTGTGCCCTGAATATTTCAGAAGACATGTTATTTGATGGGTGTTTCACTTCAATTCCTAAATGACCT
GAGTTTAATTATAGAAAAGTATTATGTGCAGGACAATATATTTAATCATCATGCTTGCATTTGAAATGTGAAGCATGAGT
CAAATCATTTCCTGCTGATTTTAATTATTTTATGGCATTGCAATCTAAACAAATGGGCTTTCCTAAATGAGGTTACATAA
AACAAAACAAGTGACGATCATGAATGGAACTTGAATGGATTGTCATACCAGAAAATACAC
>M00285:128:000000000-BF978:1:1111:4502:9948_1:N:0:46
GCTGCGAGAATTGGTGACGTATGCAGTTTTCATGGTGGTTCTCTGCATCTGTAAGTGTGATCATTCATTTTTCTATTATT
TTTCACACCTGGTTTTTATTTGGTGTCATAACATTTCATGTGATTGTTTATTTTATATACTTCATTTACTTTTTACATCA
GTGTTTTTTACATAAAGGATTATAAATTATATCAGTTTGATCGGCTCGGAGAAAAGTTGTACAAATAAAAGTTCATAGTT
GTATAGCATAGGAATAGGCCCTTCAACCCACCGCTTCCATGGT
>M00285:128:000000000-BF978:1:1111:3780:9948_1:N:0:46
GGACATGCTGTTGGTGATGTTCACTCCCAGGAACTTGAAGCTTTTTTCTCATATGTGAAGGGCAGAAGGATGACTAGGGT
GAAGGTAGGTCCATTTAAGGATAAAGGTGGGAGGATGTGCCTGGAGGCAGCAGGAATAGGGGAGGTACTGAATGAATACT
TCTCTTCTGTATTCACCAAGGAGAGGGGTCTGGATGACGAGACTGAGAGTGCTGGAAAGGGTAATGTTCTTGAGTATGTA
GCTATCAAGAGGGAGGAGGTGTTGAAATTATTAAGTAATATCAAGACGGATAAGTCTCC
>M00285:128:000000000-BF978:1:1111:14826:9949_1:N:0:46
TAAAAGCAGTGAACAAAGGGTCCGACAATGGTGAGCTGTCAAAGACAGGTCAAGGCAAATGGCAGGACTTCAGTGTCCAC
AACCTGGGAACTAGTTGCCCCTTCTCGATTATTCCATCTTCCAAAAAGGTACAAAGTAGAGGCAACCAGTGCAATGAATC
CTGCATGGCCACGAGGGACAGGGTAGTTGCAGGATCACGGGTGGTGAATGAGAGGTGCCAGCCAAGCCAAACCAAGCTCA
GGTTGATATGTTAAACACAGATTTAAGTGAAGAGGACGCAAACCAAAGCAAGTAAATTAT
>M00285:128:000000000-BF978:1:1111:28450:9950_1:N:0:46
ATTTAATCAAGTCTGTGAAATGTTACCAGCCCTGCACAAAAACCATGCTGACTATCCCTAATGAGCCCATGTTTTTCCAA
ATGCAAGAAAATCCTATCCCTAAGAACCCTCTCTCAATAACCTGGGATAGATCCCATCAGGTCCTGATGACTATCCACCC
TAATACTCTTTAATAGACTCAACACCACCACCTTTTTGATCTGAGCATGCTCTAGATTATTAGCATTCCCCACATTGATC
TCAGTATCCTCCATGTCCTTCTCCTTGCTGAATACCAACGCGAAGTACTGGTTTAGTAGC
>M00285:128:000000000-BF978:1:1111:4908:9950_1:N:0:46
ACAGATTCACCGCCCTCTGGCTGAAGAAATTCCTCCTCACCTGTGTCCTAATGGGATGTCCTTCTATTCTGAGGCTGTGC
CCTCTGGTCCTAGACTCTCCCACTGCTGGTGTTACGAAGTAGCTTACTATAGGCAAATATCCCCTTAAGATGGGACATTG
TGTG
>M00285:128:000000000-BF978:1:1111:22866:9950_1:N:0:46
TCTGTGTTGGGTTGGACTTCTGTCTCAGAGTCCTGAGGCAAGATTCCCTTGGTTTGTTGTTCTGTGTTTGGTACTGAGGA
TGTATCCTGATTCCAGTTTTGTTTGGGCTCTCTGTGATCTCACCTTTTGTGTGACATTTAGGGTGAGGGGAAAAGATTTA
AAAGGGATCTAAGGGACCACTTTTCCATGTGGGAGTGGTGTGCACCTGGAATGAGCTGCCAGAGGAAGTCGGTGAGGCAG
GTACAATAGTATTTAAGAAACACTTGGATAGGTACATGCAGGGATAGGGCTTAGAGGGAT
>M00285:128:000000000-BF978:1:1111:9471:9950_1:N:0:46
TCTACTCCAAGGGATATCTGTTTTCTGACTTGTGTCTCTCAGTCCCTCTCTCCCTCTCATTGGAGTTCTGTGCACTGACC
ATTGTCTCTTAACCCTCTCTCCCTCTCAGTGGAGATCTGTACACTGATCAGTGTCTCTCAATCCCTCTCTCCCTCTCAGC
GGGAGATCTGTACACTGAACAGTGGCTGTCAATCTCTCTCTCACAGGGTGAGATCTATACACTGACCGGTGTCTCTCTGA
CCCTCTCTCACTCTCAGCAGAGATCTGTGTACTGACCGGTGTCTCTCAGTCTCTCTCTCC
>M00285:128:000000000-BF978:1:1111:27283:9952_1:N:0:46
TTAACTCTATCTATTCCTCTCAATATCTTAAACAGCTCTATCAAGTCCCCTCTCATCTTCCTCCTCTCTAATGAGTAGAG
CCCTAGCACCTTAAGCCTCTCCTCATATTCCATACCCTCCAATCCAGGCATCATCCTGGTAAAACGC
>M00285:128:000000000-BF978:1:1111:26510:9952_1:N:0:46
GCGGTTAGTGTAACACTATTACAGCACCAGCACCCTGTTTCAATTCTGGCTACTGTCTGTGAGGAGTTTGTACGTTCTCA
CAGTGTCTGCTTGCGTTTCTTCTAGGTGCTTTGGTTTCCTCCAACATTCCAAAGACATATGGGTTAGGAAGTTGTGGTCA
TGCTATCTTGGTGCCGGAAGCATGGCGACACTTGTGGGCTGCCCCCAGAACACTCTACGCAAAAGATGCATTTCGCTGTG
TGTTTCAATGTACATGTGACTAACAAAGCTG
>M00285:128:000000000-BF978:1:1111:21833:9954_1:N:0:46
CACGCTTTCCTCAGTCTCCGCAGGAAGTAGAGGCGTTTCTGAGCTTTCTTCGTGAGGGCCGTAATGTTAGTGGACCAGGT
CAGGTCGTCGGTGATGTGCACCCCCAGGAACTTGGTGCTGTTTAGTTGTTCCACAGCAGACCCGTTGATGGTCAGCGTGG
CGTGCACACGGTGACCCCTCCTAAAATCCACTATCATCTCCTTGGTTTTATCCACATTCAAGGAGAGGTTGTTGTCAT
>M00285:128:000000000-BF978:1:1111:23146:9956_1:N:0:46
ACTCAGAGTGATGTCTACTGCTCCATTCCTTGTAACCTCTGCTCTCACCCATCAACTCTAACCTGATTCTCCTACCATCC
AACTACTCTAGGGGCAAATTTACAATTGCCAGTTACTCTATCAACATGACTCTGGGATGCAGGAGAAAACTGGAGCACCA
GGTACAACCACTGTGCACAGTCACAAGGAGAATGTGCAAACTCTACGCAGACAGCACCTAAGGTCAGGATCAAAACTGAC
CTGCTGGAGCTGTGGGACTACGTTGTTAACAGCTGCCCTATCGTTCCACCCAAGTAATC
>M00285:128:000000000-BF978:1:1111:13011:9956_1:N:0:46
TTTTTTTAGTTTAGGAAGGTCCTAGTTTGAAATATTCTCATAAACTGAGATGCTTTGCTGAACTTCAATACTTCAGTGAT
TTTAGATATGTAAAATCTGTGGCTAATTAGCTCAGTGAATACTCTACATAGTTACTGAAGACCTAACTGCTTATCCACAA
CAAGATGGAAGAGCACACGTCTGAACTCCAGTCACTCCGCGAAATCTCGTATGCCGTCTTCTGCTTGAAAAAAAAAATAT
AAATAAAAATAACACCAACAAATACATGAGTATACATCGATCCTATCAATCTGGATAACT
>M00285:128:000000000-BF978:1:1111:13767:9957_1:N:0:46
GGATCAGCCCTGCACCGAGGGGGTATCGTGGAGCTGGGTCCATGCGGGAGGCAGGGGACACAACCCCAACCTCTGGGGCA
GCAGAGAGAGAGCAGCAGCCGTGTCTCCCCCTGTCCCTCACCCACCCCTGGACACCAGTCACAAAGCAAAAGGCACAGAA
AGATCCCTGACCGAGCATGGAATTTAATCCAGGGGTTCAGGGGTTTGAAAATGAGCCCAGGGAGTGAGTTACTGAGTGGG
ATCTAATCCAGGGATTCAGGGGATTTATTACTTGAACTATAGAC
>M00285:128:000000000-BF978:1:1111:16279:9958_1:N:0:46
AACTTGCATGTCGATGCTGAAGGCACTGTTAAGATACGAAATGAATAATTTGTATCTGCATCAGGGAAGAGTGTACTTCC
AGAGCAATGGTGAAAGAGGGGATGTTTCTCCTCAATATAGCATGGAGATAATAGAAAGGCTGGCTGAACTCTAAGTAAGT
TACAAAGACTGGATGGGATGCATCTGAGGATTTTGAGGGAAGTCCAGGATGAAATCCATGGGCCACTAACTACAGTCGTC
CAATTCTCTTTGGATGCAAGGACTGTGCCAGAGGAGAGCAGCAAATGTTCAAAGCTGGTG
>M00285:128:000000000-BF978:1:1111:11136:9959_1:N:0:46
CCTTCAGCTGTGAAACATTTCTTAAGTAAAGAATAAATGACGGGGGAATGCTCTGAATATTCACGTGACCTGCTCAGCTT
TGCAATGGTCACATCTCAAGTTAGTGGCCTTTAAATACGAA
>M00285:128:000000000-BF978:1:1111:27802:9962_1:N:0:46
TCCTGTGGTAGAATGAGATGTTGTATGATAGTTGAAGAAGACAGCAAAGCAATGATTCATGGCTAACCTGAACAACCTAG
GAAAACTCTACTCAGAGAGTGGTGAGTGCGTGGAATGGGCTGCCGGAGATGGTGGTGGAGGCGGATACGTTAGGGTCTTT
CAAGAGACTGTTGGATAGGTACATGGAGGTAAATAAGATAGAAGGTTATGGGTAAGCCTAATAGTGTGTGGACATGTTCG
GCACAGCTTTGTGGACCGAAGGGCCTGAATTGTGCTGTAGGTATCTATGTTCTATTTTCT
>M00285:128:000000000-BF978:1:1111:4737:9966_1:N:0:46
TTTCTTCCACAATTTCACTTGCATTCACCTAACTGGACATAAAATTCCCCATCTTATTTTACTTTTTCCAATTAACTGAA
TCTGTGCTCCATAAAAGTGGCAACACAAGTAGACAGGGGAGGTAAACAAGGCATACAGCATGCTTGCCTTCATTGGTCAA
GAGCACTGAATGTAAAAGTTCTGAAGTCAAGTTGCAGCTGTATAAAACTTTAG
>M00285:128:000000000-BF978:1:1111:25659:9966_1:N:0:46
GTACAGGTAGAAGTCATATGGGATACTGGCCTTCATTAGCTGGGGTATTGGATAGAATAGCAGGGAGATTATGGTATTGG
TATTGGCTTATTATTGTCACTTGTACTGATGTACAGTGAAAAACTTGTCTTGCATACCGTTCGTACAGATCAATTCATTA
CACGGTGCACTGAGGTAGTACAGAGAGCATTGAGGTCGTACAGGGTAAAAATAATAACAGAATACAGAGCAAAGTGTCAC
ATTGCAGGTAGACAAGAATGTGCAAGGTCACAACAAGTTTATCTCATTGCGTAAGGGAAC
>M00285:128:000000000-BF978:1:1111:14949:9968_1:N:0:46
CTCTGCCCCACCAGGACAAATTTATCCCTAACATCCTGCAAAAGATCTCTGAATATCAACCACATCTCCATAGTACATTT
CCCTTCAAAATATCATCCCAGTTTACCATCACAAGTTCTCCCATTATAGCCTCATAATTTGCCTTTCCCCAATTAAATAT
CTTCCCGTCCTCTTTGCTCCTATCCCTGTCCATGACGAATCTAAAGGTTATGGAGTAATGGTCACTGTCCTCCAAATGCT
CACCCACCAATAGATCTGTCAGCTGTCCTGGTTCATTATCTA
>M00285:128:000000000-BF978:1:1111:13465:9969_1:N:0:46
TCCTAGCTTATCTCTACTGCCCTCTTTGAACAGGGAACAATGTTGACTACCCTCCAATCTTCTGTTACCTCACCCTTGGC
TAATGAAAGTGCAACAATCTCCGTTATAGGGCTAGTAATCTCCTCCCTTGCTTCCCATAGTATTCTAAGTTAGATACCAT
CAGGCCCTGGGGATCTTAAGGTAAGGTCAAAAACAGTAGGACTCTCTAATATGGCTTTAAAAATCACTTTTGAATGCATT
TGGTTAATTGGTAAATCGGTTTATTATTCAGAATCAGTTTTATTGTCACTTCCATATAC
>M00285:128:000000000-BF978:1:1111:12641:9969_1:N:0:46
GCCAACGAGATGGATGGAACAATTACAAATCTTCCCAAAAATTATCCTTATTATCCATTTACTCAAGAGTAATAGAAGGC
AAATTACATAGAAATTACAGAATGGAAACAGGAAACAAACAATCCATGTTGGTGTTTCTACTCCAAGAGCAGGAGCAATC
CCAAGCCCATATAACCCTTCTGTTCAAATATCCCTTTACTTTAACTACCTGCCTTTTTTCTACTAAATGTCTCAGCCTCA
ATCACCTGCTCCAGTTGTGCATTTATAACCCACACACAAATAG
>M00285:128:000000000-BF978:1:1111:4764:9971_1:N:0:46
CCGATGTGAGACTAATAAAGATCAGCTTCAAAAGAATATCAGTCAAATAGTTTGACATCTGGCATTGGAGGTAAATGCAG
GACTGAATTTCCACAATGTATTCAAATCAACCGGATCTGGACTGATGTGAATAGTAATCTATCCAGTTTCTTTTGAAATG
AGAATAATTTGAGACTTTAGTCATCTGCTCTTAACAGGGAGTAGTTCTTCTTTAATAGGTGTCATCTTCAAACACACTGT
GCCCATGATGTCACACAAGTTTGGATTTGCAAATTTCAGGTGCTTACTCTGAAGGATC
>M00285:128:000000000-BF978:1:1111:20655:9971_1:N:0:46
CCTCACCGCCTCAAAGTTGACCTGCCCTTCACACGCACACCTCTTTCAATGAATGTGTTGTTTCATCTCCCTAAAGAAAC
AAGACATCACAGGTTCCATCTCCTTTTCTCCTCCCTCAACA
>M00285:128:000000000-BF978:1:1111:23590:9971_1:N:0:46
GCACATATAGTAAGTGAACTATTGATGCTTCATGAACTCCTAACCCTGGGATTGTGGGCTCCCCCATGATACAGATTAAG
GGTTCTGGCACTTACCAGTACATTCCTCAGCTTCTTAGATGCAGAACCTGACTTCAGGGGCTGCTCAGTACAAAGCCAAA
GGTTCCTGCACCGC
>M00285:128:000000000-BF978:1:1111:20341:9973_1:N:0:46
GGCCTGTTCTGTGCTGTATTGTTCTATTGTCTCTGTATCGATAGACGAGAAACAATAGCTGCGTCTGTCACTACAGTCCA
CGTATGTATTTTTGAAATAATCCAGTGGAATCCATTTTGTCGTTAACCTGTGGTGGAAAACGTATTTGTGTGGATGGTCA
CATTTTGAATGCCTTTCAGTGTGGCAGATACTTCGGAACAAAGCAGTGGAGATCATCA
>M00285:128:000000000-BF978:1:1111:16635:9974_1:N:0:46
TGGATGTGACATGTGGGCATACCCAGTTACCTTTCAAAATCAACTTGTTTTATGTTTAGACTTCTAATGTGAAAATACTT
TTCAATGTTTATTAGTTAATATATAACTGCAAAATTCCTACATCTTGTTTAAAGTTTAATTTGTGGATGCAATCTGTGCT
CACTGAGGCATGACAGTGCTGGGGAATGACATTCTTTGCTGAATTTTTTTCCAAATGCATCAACATCAAGAATTCAGAGA
TCAAATGCAGCAAAGATCCCCCATTTCCTCTATTCTCTCCAAGAACATGCTTTTACCCCT
>M00285:128:000000000-BF978:1:1111:9937:9975_1:N:0:46
GCTACACTATCGTGCCGATAATGGATTCTGGAAAATCAGATTGAAAGTGTTTCTCAAAGTCTAAGTTAAGTTTATTGTTA
TATGCACAAGTATACATGCACAGGTGCAATGAAAAACTTGCAGTAGCATCATAAGCACAGCGTTAT
>M00285:128:000000000-BF978:1:1111:28890:9976_1:N:0:46
ACCACTTAGCAAATTATCCTCGGCTCCTTTGGACATTCTTCACTTTTGCTGTCCTTAACATCATTAATGTCATGTTGAGA
TAATGAAAAGTCCATCTCTTTTAACTACTCTGTGGTTTTTACACTTATTTGTTCACCTTCCCCACCTGTGGGCTTGTCTC
TGCCACTCATTGGTGACCTTTAGAATACAGTCAACAGTGTAATGTTCCCTCTGTTTCTTAGCTCTAAATAAACAGGTCTG
TCTTTGACCCCTCAGTGACGTTCTCTCTCCAGCATTGTATTCTCTTTGA
>M00285:128:000000000-BF978:1:1111:19603:9979_1:N:0:46
GCAGCATATCAATATTCAATATAGCAGCATGGTCATTAAATAATACCATGGTGAAAGGGGGTGGACATGATGGTGTGTGG
GGGGCGTGTGTCAGACATGTTCAACAGTTTAACAGCTTTGGG
>M00285:128:000000000-BF978:1:1111:5501:9981_1:N:0:46
CTCTGAAATTTTATCTTTTGGCCACACTCACCAAACTCACCCCAGACCCTTTGGTCAATCCAGGCCTGGATCAATCCCTA
TTGCTGATCATGTCCTTCCATACCTGTTGATTCCCAGAGACCTTAAACTACTCCTACCTCTACCCACAGACACTTTGTTT
CACTGAAGCACCAATGCCCCAATAGAGGATCCGTTCTCCCCACTTGGTTATTTATTTCTTGACTCCCTCTTGTGTAAGGG
TATACCTTACCCCAC
>M00285:128:000000000-BF978:1:1111:12868:9981_1:N:0:46
GTAACAGTTATGTAAGTGTACAACGTACCCCAGAAAAGTTAATCACTGATATAGCCACAGATTTCTTCTTTGGCTAAAAC
AGCGTTTTATAAGCTAAATCCATTGATTTTCTACTTTCTACACAAAACCCATGGTGTAACTATTGGTAAACAATTGTAGT
GTATGGATTGCATGGTGTTGAGCCGTTTGGTAACAGTTATGTAAGTGTACAACGTACCCCAGA
>M00285:128:000000000-BF978:1:1111:3647:9982_1:N:0:46
AGAGAAAGACAGGTTGCTGGTACCTTACTGCAGAGCTGGGTGGAGGGAGTTTTTCTCCTTGTGCTCTCTTCCTTATCCTC
TCTCCCTATCCCAGTTAAAGTCTCCTCATGCCTTCACTGTTGAAGGCCTCCATCCCAAGGTCATTGAAAGGCCAATTTGA
CTCTTGTATGCAAATTAAACACAGCCTACTGATAATATTC
>M00285:128:000000000-BF978:1:1111:14445:9983_1:N:0:46
TGATTATTTTGACTGACCATGCAACTGTGGTATGGTCACTGGCTGAAGTACATCACTCAGTCTTGTGTATTTTGATATCA
CTAAGTTGGGTATGTATGTTGGATCCCTATACTTAGAGGGTA
>M00285:128:000000000-BF978:1:1111:26390:9984_1:N:0:46
GGAGCCTGACCAAATGTTCTCGAATTGCCTAGTTGAGTGCAGTTCCAATAACACTTTAGACATTTGCACATGGTGGAAAA
AACATGTTTGAGGTGGTGGATGGAATACTGACCAGCAGACAGCTGTGTTGTGGATGGTGTGCTTCTTAACAAAGGCACAA
TGGAAATAGAACTCTTTCTTCCATTTGCCTAACATTAAAATTTTGGTCACAATCTTGACTTCAATCTCAGACTCAGTTTC
AAGTCTCAGAATCCAACTTTAATTTGCACCAGACATTTTAATTCCAACATCATTTCCCC
>M00285:128:000000000-BF978:1:1111:27656:9986_1:N:0:46
ATGAGTTGGGCTGAAGGGCCTGTTTCTGTGTTGTATGGCTCTAAATGTCTTCACCTTATTCTTTAACTGTGCACCCTGCT
CCTAGATTCCTCAGCCAGAGGAAGCCTTCAGCCTAGCAAGTTCTTTAGAATTGTGTAAGTTTTAATGAGATCTCTTGTTA
TTCTTCTGAACTTCAAAGAATCCAGACCCAAACTACTTAATCTCTCTTTATCTGGCAAACCCCTAGGCTTTGAACCATTC
CAGTAAATGGTTACTGTGCCTCCATTGTGGCAATTCATCCTCTTTCAGCTAAGCATTCC
>M00285:128:000000000-BF978:1:1111:12610:9987_1:N:0:46
CCGGCCCGTCAGTCGAACCGGCTGCCTCGGCTCTAAGTCCAGCCCGGGCAAATGGCGAACCAGAAAGGCCACCGGCAATT
GGCGAACCAGACCGGCCCCGGCCACTATCCTGAAGCGGCGGGGTCGCTGGTAATCGTCACTTCAAGGTGAAAGGACTGGT
GGTGCGG
>M00285:128:000000000-BF978:1:1111:18862:9988_1:N:0:46
CTTCCCCTTGTCCAACTTGTCCGAGGTTCTTGCTTTCTGTCTCCTCAATAAGCCAGCTGATCGTTAATGGAGTAACAACT
ATTTGCCGTGGCTCCCATTTGTCGTCGAGTTTCAAACCGGGTTGAGACTTCCTCTAATCGTAATTTTGCTTTGCCTGGCT
ACAGAAGTGCCGAAGGTACGAAAACTAACAAGGAAAATGATACTTCTGCATCTATGGTATCTATTTTGCAATTGTTCGTA
AACATA
>M00285:128:000000000-BF978:1:1111:28708:9990_1:N:0:46
GAAGCATCTGTAGCAATAATCCCAAAGTGTTTCGCAGAAAAAACATATATCGGGCAGGATGTCTGCTTCCTGATTGGAGG
TACGGGTGCTGGATGTCCTCAGAACTTTATTCAGCACTTGAGAACTTGCATCAACAAATTTAGTGAACTAAGATTGAAAA
TCAAAGAAGCATCAAGTCCAACAATAAACAAATACTGAGCTGCATTATTCTGCCTTCAGAACTGACAAAATAGTGCAATA
GAAACTTTGAAATGTTTTGAGAATGTGTAGAAAACAAG
>M00285:128:000000000-BF978:1:1111:12522:9991_1:N:0:46
CTAACCTCAGCTCTTGTCCGTATGGAGTTTGCATGTCCTCCTGGTCACCCTGTGGGTCTCTCCTGGGCGCTACAGTTTCC
TCCCAGATCTCAAAGAAATGCTGTTTGGTGGGTTAATTAGTTACTGGTAATTACCCCCTAGTATAGGTGGGTGGTAGAAG
AATCAGGGGGATTAATGATCGTGTGAGAGAGAACAGGTTGCAGGGAATTAAGTGGG
>M00285:128:000000000-BF978:1:1111:7309:9991_1:N:0:46
TCTCATTCTTCGGGTGTCAGCTGAACTCCTTTATGTTTTGTGTGTTATCCGTTTTTATTTCGGATTTCACAGCAGTGGTT
TTCTCCCCAATAAAATTGTTTCGCAATTACAGTAGTTGAGTGGTTATAACGATGGG
>M00285:128:000000000-BF978:1:1111:29200:9992_1:N:0:46
AGCACAAAAAGGAAGACGGATGTGGTTGTTGGAGGCTAACATCTGAGCTCCAGGTCATTTCTGCAAGATTTCATCAATAA
CTTTCCCTCCAACTCGAAGCTAAAGTAGGGATGTTCACCGATGACAGCAGCATTCCATCCCATTTATAAACTTCACATGA
TAGAGCACCATGTCCAGATGTAGCAAGACTCAAAAAGTGTTCAAGCCTCAGTTGACAAATAACAGGTAACAGTTA
>M00285:128:000000000-BF978:1:1111:16175:9993_1:N:0:46
TGTTCTAGAAGGAGGTGGTAATCGAACAAGTTAAAATAAATAAAACAAATCCAAGGAAATGCAAATGAGAAGAATAAGTT
CAATACCTGAAGTCACTGCCCAAATGCCCAAATAAATTATGATCTGAAACTGTTGACGTCAGTCTTGAGTGTGTAACATG
CCTAGACAAATGATGTGTTATTGCTCAATCTTGTGTTGAGTTTCACTTGATGGACATGAGGTCAGAGAGGACAATAATGC
TACTGAAAT
>M00285:128:000000000-BF978:1:1111:14401:9993_1:N:0:46
AGGTCGGTGACCTCCGGTGTACCTCAGGGATCTGTGCTGGGACCCTTGCTGTTTGTCATCTTTATAAATGATCTGGATGA
GGAAGTGGAAGGGTGGGTTAGTAAGTTTGCTGACGACACGAAGGTTGGGGGAGTTGTAGATAGTTTGGAGGGCTGTCAGA
GGATACAGAGGGACATAGATAGGATGCAGAG
>M00285:128:000000000-BF978:1:1111:4749:9993_1:N:0:46
ATCTTTTTCACGCACCATTCATCTTGAAGCCCTCTCAGAATCGGAATCAGGTTTATTATCATTAGTAGTTTTGCACAGCA
GTACAGTGCAAGGACATAAAATTGCTATAAGTTACAAATATAAATAAATAGTGCCTAAAAAAATGGAATAACCAGTAGTG
TTCATGTATTCGTGGACTGTTCAGAAATCTGATGGCAGAGGAGAAGCTGTTCCTGAATCATT
>M00285:128:000000000-BF978:1:1111:15770:9995_1:N:0:46
CTCTGTGCACCCATGGGAAATTAACCCATTCACAAAGTCTGTACTTGCAATGTCGTTATCCGATCCAGAGACTTTTCTCT
ATAAAAGAGGAATTATCCTGATAATTGCAGCAGTTAAAATGAAAAATAATGCATATTTGTTTAAAAGTGTTTGTTTGGCA
GGAATTAATGGCTCCAAAGAAATATTTGGTTTGAAATATTAGCAATAAATGTTGCTACAAAATAGATGGAGAATTTCTAT
TCAATAAAAATCTTTATTCATAAC
>M00285:128:000000000-BF978:1:1111:15298:9996_1:N:0:46
AGTTGATGTACAGCCAGTGTACAGCTGATGTACTGCTGGTGTACAGTCGATGTGCAGTTGGTGTACAGCCTGTGTACAGC
CAGTGTACTGCTGGTGCACAGCTGGTGTACAGCCAGTGTACAGTTGGTGTACAGCTTGTGTACAGCCAGTGTACAGTCAG
TGTACAGTTAGTGTAGAGCTGGTGTACAGCCGGTGTACAGCTTGAGCCGCGT
>M00285:128:000000000-BF978:1:1111:25480:9998_1:N:0:46
NNNNNNNNNNNNNNNNNNNNNNNNNNNNNNNNNNN
>M00285:128:000000000-BF978:1:1111:15447:9999_1:N:0:46
ACACACTGCACATTAAAGAGAAAGAATGCAGACTGTAATTCATAACATTTCTCACAGAGAGCTCAGAGTTTCTCCCATAT
ATGCTTCATCTCCTTGCCCATTTGTCACCAGAAGTGCTTCTATAGAGAAATTTAAATACTAATTAAATATTCTGCATAAA
AAGCAACTAGCTTATGAGAGAGAGCAGGCCAGCTTGCCACAGGTCGCAGTATACCAACAGTAATACAGAAATAAAGAGAA
ATAAATATTTAGCAATTGAAACAAATACTTACGTTTTGTCCTTTGTTCATCATTAATTG
>M00285:128:000000000-BF978:1:1111:7469:9999_1:N:0:46
GATCTACACTCTTTCCCTACACGACGCTCTTCCGATCTGGTCTACACGCTTTCCCTACACGACGCGCTTCCGATCTGATC
TACACGCTTTCCCTACACGGCACGCTTCCGAACTGAATCCCCCACTCGTCATCCACGGACGGCGAGACACATCGCTAAGA
CGGAATGCATGCGCAGCACGAATAATGGAGAGCAGCGGCCATCGCAGTGCACCGCGATATGTGTAGAGGCGCAATTAGCT
ATCGGGCGCTAGCAGCATAGAAAGAGCGTAGACAGTAATGACGCAAATGCCACACAATGG
>M00285:128:000000000-BF978:1:1111:14223:10000_1:N:0:46
TTTGTTTGACCACTGGCTGCTCAAAGGCCTTTAAACTCTTGAAACGTGTCTCTTCCTATCAGAGACATTTAAAATGCATA
AGAAATTACAGAAAAAGAGGTAATACTAAAAGGTAGATTAACCTTCTAGAACACATTTAAGAGCCTAAAGATGAAGTAAG
TAAAGGAAAACAAAC
>M00285:128:000000000-BF978:1:1111:13043:10002_1:N:0:46
TGTAGATGTAGTGTATTTAGACTTTTAGAAGGCATTCGACAAGGTGCTGCACAAAAGACTAATTAGTAAGATGAGAGATC
ATGGAATAACAGGCAGGATAACAGAATGGGTGGAGCGTTGGCTGGATGGCAGGAAACCGAGGGTGGGAATAAAAGGTTCC
TGTTCTGGTTGGCTGCTTGTTACTAGTGGTGTTCCGCAGGGATCGGTGTTGGAGCCCCTTCTTTTTACCTTGTATATTAA
TGATTTAGATGAAGGAGTTAATGGATTTGTGGCCAAGTTTGCGGATGACACTAAGATGGG
>M00285:128:000000000-BF978:1:1111:13982:10002_1:N:0:46
CAAGTCCTTCAAGTATAAAGTAGAACTGTCCATGGGCTCCTTTGATTTTTGTTTTTGTGTTTATGTGACATTTTAATGAT
CTTGATATATGGACTCCACAATCTCTCTTGGCCTTCGTCGTTCTTATCTTTTCACTATTTACTAAGTACTCTGTTCTACC
TTTCCTGTTCCAGAATTGATGACCTTGCACTTGCCTATCTTAAAATCCATTTGACACAATTTTTCC
>M00285:128:000000000-BF978:1:1111:2242:10004_1:N:0:46
GTAGCAGTTCAATAAAATGGACTGTAATCAAATGACAGCCACAGTAGAGTTTGGACCACCTTGAAAAGGGTGTTAGTGAA
CCAGTGTTTAATATTGATTCATTCTTCTCACAAATATTTTTACTGATGCTCACATTTATTTTTCAGATTTTTAAACCTGA
TTTCAAATTCTTAAGATACAATAAGCAATATACTACAGATGCTGTAAATAAAAGTGCTGGAAGTAGTTGGTAGGTCAGGC
AATATTATGAGAGAGACATATTTTTGTTACTACAAATACTGCCTAATCTACCCAGTGTTT
>M00285:128:000000000-BF978:1:1111:28200:10004_1:N:0:46
AAAATGGGTATTTTGACATTTACTAATCATAAAATAACATATCAGAAACATTAGCTGCCCAAACTGCCTTTATCCTACCA
GTTTTTGATGCAACCCAACCCTTAGTGCATATAGAACATGCAACAGTACAGCACAGGAACAGACATCTTTATTAGTCACA
TCTACATCAAAACACAGTGAAATGCACCCTTTGCATAGTGTTCTGTGGACTCCCACAAGTGTTGCCACAGTTCTGGCATG
AACAGAGCATGCCCACAACTTCCTAGCCCTTACATCTCTGGAATGTGGGAGGAAACCTAT
>M00285:128:000000000-BF978:1:1111:16727:10004_1:N:0:46
AAAAAAATTAAAAATTAAAATGCTCCCAAGGACATTATCTTCCCAGCTGGTCAAGGGCATGGGTTTAGATGATACAAAAT
AGCCATGGCAAGTAACTGCAGTACATTCTGTGGATGGTATGCATGTTGGAGCTTCACATTCCTTATTTATG
>M00285:128:000000000-BF978:1:1111:12533:10005_1:N:0:46
ATAATTTACGTTTATGTTTTTCTTGTGAATGTTGCTTATATAATGCTATGTGCCTGTGATGCTGCTGCAAGTAAGTTTTT
CATTGCACCTGTGCACACATGTATTTGTGATTGTGACAATGAACTTGACTTTAACTTTATTTTGAGACAGTAACCATTGG
CTCTAAAAAACCTAGCCAAGG
>M00285:128:000000000-BF978:1:1111:7990:10005_1:N:0:46
AATGATGGGCAACATCTATGAGCCAACCATAATGCAACCTCCAGTCATTAATGGCAAAACTTCATTGCAGCATGACCTGC
AGCCATCCAATATGATAGTGTTGTTGACATACATGTTCAACTTGCTACCATGCAAGTTTAGAATGCCTGCAGATGTTTTG
CATTAAAATATGCAGGGATTTGTAATCTTTCCTCCAGTTTTCACCAGGATTGAGCAGCAATGCACT
>M00285:128:000000000-BF978:1:1111:5890:10006_1:N:0:46
GATCTACACTCTTTCCCTACACGACGCTCTTCCGATCGCATCTACACGCATTCCCTACACTACGCGCATACAACCTGATG
TGCACTATACACAAAATGCACAACAATTTAATTGTCTTTTCTACAACTTCTTGTTGAGCCATGGCAATAAAGTCTTCCAG
GCCCATTTTGCCTAGGTCATCGCCGCGACGCGAGCGTACTGCTACTTCGCCCGCTTCACTTTCTTTATCGTCCACAATCA
G
>M00285:128:000000000-BF978:1:1111:19258:10007_1:N:0:46
TAACAATTAGAGGTCCCTCAGATAAATTCCTCATATTTCTCACGTTTTCCTGCAGTATAAGAAGCCATTTAGCCCATTGA
ATCAATGCTGGCCCTCAGGGCAGTGTCATCAGTCCCATTCCATCACTTATTTCCCTGTGACCTGTTCTCCCTCACATACC
CACGTGGTTCCCCTGGTTCTCCTGACACTAACCTATATGAGGGGCAATTTACAATGG
>M00285:128:000000000-BF978:1:1111:6439:10007_1:N:0:46
AATACAATAGTGACATTCAGGGGGCTCTTGGATAGGCACATGAATGTACAGGAAATGATATTTAGACAAAAGGGTTAGTT
TAGTTGGGCATCTTATTACTAATTTAATTAGATTGGCACAACATTGTGGGCCAAAGAGCTTATTCCTTGCTGCACTGTTC
TACGTTCACACTATTCTATTCACAATTACACCCATGAAGCACCTGGGAACAAGACAGACTAGCCTCATTATCATTTCCTG
CATTCTTGAGTT
>M00285:128:000000000-BF978:1:1111:21038:10008_1:N:0:46
ACTGGAGGACAACCTTATAGCACAGATTGAGAGAAACTATTTCCACTATAGGATGCAGGACAATAGCCCAACAAAATCAG
AGACAGACCATTCAGGTATGCAGTTTAGGAAAGCCTTCTGCCCATAGAAGGTGGTAGAAACTATGAACTGTGTAGAGACT
CTACCAATTGTTAATTTTAAGTCAAGAGATTTTAAGAAACAAATGTACAATGGATCTGAAAAGGGAGCTCTACACCATTA
GTTTGCACTTCAGTCACACTCTCACTGAATGGCAGAAAAGGCTCAAGCAGCTAAATAACC
>M00285:128:000000000-BF978:1:1111:20154:10008_1:N:0:46
TTTACGACTGTTCCAAAATCCAGTGAATGTTGGAAGTGTATCACTGTTGCACCTGTTGACTCTGTAGTTACCTGTTTTGT
AATTTTGTGTTACTGGTTACCATGTCCAGGGGATTTGCAGACTTTTAGTCCTTT
>M00285:128:000000000-BF978:1:1111:3743:10008_1:N:0:46
AACTGAACACAATACTCCAGGTAGGGTCTGACCAGGGACCTATACAACGGAAGCAGTACCTCCCTACTCCTAAATTCAAT
CCCTTGACCGATGAAGGACAATACACCATATGCCTTCCTAACCACAGAGTCAACCTGCGCAGCCGCCTTGAGCGTCCTAT
GGACTCGGACCCCAAGATCCCTCTGATCCTCTACACTGCCAAGAGTCTTACCATTAATACTATAGTCCACCAACATATTC
GACCTACCAAAATGAACCACTTCACACTTA
>M00285:128:000000000-BF978:1:1111:11274:10011_1:N:0:46
TCTCTGGTAAAGTGAGGTGACTAGACATTATAAATAATTGTGGTCTAATCACAGCTTGGTAAAAAGTACAGCATAGCTAT
CCTCTTCATACTCAGTACTTCTTATGAACCCCAAGATCCCATATTCTTTGCTAACTATTCTGTCAATATGTCTTGGCACC
TTTAAATATCGATGCACATGAGCCACATATCCCTCTGTTCCTGCACTCAGC
>M00285:128:000000000-BF978:1:1111:25750:10012_1:N:0:46
TCTCCGGAACAGGAGGCACTCCTTCCTACGTCCCTTGGTTTAAGCACTGTGGTGTAATCAATCCTGCTCTTTTTATGCTG
CCAGTATTACCTATACAGATTGCACATCTGTATGCTGGAAGTGGCAACTCACAGAAGTTACTACATCCATGATACATTAG
CACTGATGGAGGAAAATA
>M00285:128:000000000-BF978:1:1111:3304:10014_1:N:0:46
TCTGGAAAAAGGTTGAGTGAACTCGGCCTTTTCTCCTTGGAGCAATGGAGGATGAGAGGTGACCTGATAGAGGTGTATAA
GATGATAAGAGGCATTGATCGTGTGGATAGTCAGAGGCTTTTTCCCAGGGCTGAAATG
>M00285:128:000000000-BF978:1:1111:28074:10014_1:N:0:46
CATTCGGGGTTGTGTGAGACCACAAGATGAAAAATGCTAATTAGCCCACCCCATTTCATCAAATCAAACTTTCCTCATTG
TCTAGTTGTTGCTTTAAACATTCCATGGTCTGCATCTGAATAGCTCTTCCTCTGTAACAGTATGAATTCCTTAATATCTG
TTCAAAATGTACTGTGTACTTCTGTGAATCTATCTTGTTTTGCCTAGCATTTATCATTTAATGT
>M00285:128:000000000-BF978:1:1111:21823:10016_1:N:0:46
GGGGGGAGCGAGAGAGAGAGAGAGGGGGGGAGCGAGAGAGAGAGAGAGGGGGGGAGCGAGAGAGATTCAGGGGAGCGCAC
GTGTAGACACCTCTGGCACCGCGCGGAAAATTGTATAGCGTCGTCGGCGGTGAAAAACAATAAGACTAGCTCAAAAATTA
CAAATGTAAATTGAAAATCCAAAAAATTACCTATTGACAATAAAACGATTTATGTAGGTATTTTCAATACTACTTGCTCT
ATTCTCCCAACAGTCCACCGAAAATCAACGCAATTATAATTTACAAAGACACAAATGTCT
>M00285:128:000000000-BF978:1:1111:23705:10019_1:N:0:46
TTTATTCTGAGGCTGTGCCCTCAAATCTTAGACTCTTCCACTAGTGGAAACATCCTCTCTGCATCCACTCTGTCCAGGCC
TTTCAGTATGTGGTAGGTTTCAATGAGTCCCCCCCTCATCCTTCTGAACTCTATTGAGTAGAGGCCCAGAGATTACAAAT
GCTCCTCATACGTTAAGCCTTTCATTATAAAAATTATTTCTCCATCTCTTCTCAGGCTTTCAATCACCGAGAATTGTTTA
TTGATCTTAGATAGTTTATCTCATGGTCATCTCACCAAATCTTCATGATTCATGTCTCAC
>M00285:128:000000000-BF978:1:1111:10109:10019_1:N:0:46
CTGCTGTTTCCGGCTTTGTCTGTTTTTATTTCAGATTTCCAGTGTTGCTTTCCAGTGAAGAAAGAGCCTGAGAATAAAAA
TCAAAAAACTACAGATTCTGTCAAAGGGTCTTCAACTTGAAAAGTTAATTCTGTTTCTCTTCTCACAGATGGTGCTTGAG
CTGTTGAGTGTTTCCAGCATTTTCCTTTTTCAGATTTCCATCTACAGTTTT
>M00285:128:000000000-BF978:1:1111:20775:10020_1:N:0:46
CCTTTGTGCAAGGTATACACATAGTGCTTTCCTTTAGATGCTCACTGACGCCATTCTTACCAGGGCTCTTTGATACCAAA
TGGAGTCAAATGTTGCCTTAATGTAAAGAGAAATCATTCTCACCTCACCTCTGGAATTAGCGCTTTGCTCTCTCCTTGAG
GTCATATGAAGCTGTGTATAATGGCAATTGAACTCTAATTTTGGGGCTTCTGTGTTGAAATATTTTTCAAAAAATAAGAC
AAAAATTAAATATCCAATGGCAAATTGAACAAATGAAAATTCTTGGAATATTTGTCTTAT
>M00285:128:000000000-BF978:1:1111:13797:10023_1:N:0:46
TTTAAGAATTAAAGAAATAGTTGCTTCATAAAAAGATTGTGGTAACTTGCCCACTGATAAAGCATCTTTAAAAGTTTTGA
CTAACCAAGGAACAAGAATATCAGAAAGAGCTTTAAGAAATTCAACTGTATATCCATCAGGACCTGGTGCTTTACCAGAT
TTCATTGAAAATATCACATTCCTTATTTCTTCTTCTAATATGGGAGCATATAATATAGAACATTCATTTAAAGAAAGTTG
AGGAATCTTCAAATCTCTTAAAAATTAATACATTAATGT
>M00285:128:000000000-BF978:1:1111:5746:10024_1:N:0:46
AACACAAATACACAAATAGTTACATCTAGTAACATTAAATAATAAGCTTGAAAGGTAATGTCACTTGTATCACCAATTGT
TGTCCTCTTATTATTATGGATCCAATACAAAGCCTGTATGCTTGAACATATAGCCAAAGAACTTCATGGTTACCATTAAT
CTAATACTGTGTGGTTACACATAATATGTGCCCAGCTATATCACACTGATTAACAGTGGACAACTGGAATGAAGGCTTTT
TGACAATGGAGCTCAGTTTAAAGAATTTTGAGGAAAAATGTTGATTTTTGGATTTTGTC
>M00285:128:000000000-BF978:1:1111:7405:10025_1:N:0:46
TTAACTGTACCTATTACCGCTGAAAAGGTAATCTTGATATACCACCAGATTTCTTTCTAGGCTAAAACAGCGTTTTATAA
GCTAAAACCATTGATTCGCAAGTTTCTTCACAAACCCATGGAGTACCAACAGGACAACAGTTGTTAGATGGAAGAGCACA
CGTCTGAACTCCAGTCACTCCGCGAAATCTCGTATGCCGTCTTCTGCTTGAAAAAAAAAAAACATAAATCCACACACTAT
AATGTACTATGATAGAAACCGGATTATAGTGACATTTCACTCAAACACGTAAGCAACAT
>M00285:128:000000000-BF978:1:1111:12452:10027_1:N:0:46
TTACATAAAAAAGGGCATTAAGAAAAGAATTTATAATACTCCACCATCTGCCAGATCGTAGGCATGAATCCCATCCCACA
AAGTTATCTTTGTTCTTCCTTGTCTTCTTGTTCCTGCGTACTTGGTAATGAGGTAGTGTGAAAAAAAAAATACAGAGCTA
TAACTCCTACCCCT
>M00285:128:000000000-BF978:1:1111:10061:10027_1:N:0:46
GTTGTGTGTACAGCCCAGTGCATCACAGACACCAGCCTCCCCTCCTTGGACTCTGTCTTTACTGCTTACTATCTTGGTGA
AGTAGCCAGCGTAATCAAAGACCCCACCAACCTGGGTCATTCTCTCTTCTCTCCTCTTCCATTGGGTAGAAGATACAGGA
GCCTGAGTGCAGATACCTCCAGACTTACGGGCAGCTTC
>M00285:128:000000000-BF978:1:1111:27976:10027_1:N:0:46
ATTCAAAACTTCTCTTTCCATAGATGTTATCTGACCCTCTGAATGTTTCTGGCATTTTCTGCTTTTATTTCATACTTACA
ACAAAATAAATATGATTTTAACAGATCTGTAAAATCTCTGCTTTTGGTTTG
>M00285:128:000000000-BF978:1:1111:20953:10027_1:N:0:46
GTGCAGGATTTCCTTTTGGTTATTCCCCCTCAATAACAAGTATATCCCCTTGGATACTGTTGGAGGGTGATGACCTTTCA
GAGGCCAGCAGCAGTAGCTGGGTTAGTGGTAACCTACCTGGCTCTGAGGCAAAGGAAGGAAGGGTGAAGTCAGGTAGGGC
AATAGCGATAGGGGACT
>M00285:128:000000000-BF978:1:1111:11325:10027_1:N:0:46
CCAGTACAGACCCCTGAGGAACACCACTGGTCACCGACCTCCACTCAGAATACGACCCTTCAACAACCACTCTTTGCTGT
CTGTGGGCCGGCCAGTTCTGGATCCACACCACAATATCCCCTTGGATCCCATGTCTCCTCACCTTCTCCATAAGCCTCGC
ATGGGGCACCTTATCAAACACCTTGCTGAAATCCATATACACTACATCTACCGCTCTCCCTTCATTGATGTGCTTAGTCA
CATTGTCAAAAAATTCTATCAGGCTC
>M00285:128:000000000-BF978:1:1111:16683:10028_1:N:0:46
CATTAACTTCAGTAACAACCCTATCTTAGTTACAGTTAGTCTCTAGTACTTAAAGCCAGCCTACACTTCACTGTGGCTGT
AACAGCGGCTGCCTGGCATTCTGGAACTGTAATAAAAACAGAAAATGTTAGAAACACTCAGCAGGTCAGACCACATGGGA
AAAGAAACAGAGCTAACATTACAGGTTGAAGGTCATTAACAGAAGCTGATCTGGGGCACTTTCGAATATGGCATGGGAGA
GAATAGACTCCACAGTGTTCTCAAAATTTCTTGACATCATTGGTGTAGAGTGGAGAGA
>M00285:128:000000000-BF978:1:1111:23900:10031_1:N:0:46
TATGTGTAGGCTTAAGAGTTTCAAAATGTTAGGAAGGGGAGTGAAAAGATATTTCTTCAAGTGGAACGGGTACAAGGGCA
GAATGGTCTACTCTTGCCCAGTTTCTTATGTGCTGGTAAGAGGGTCAGAAACCATAGATTTAAAGTCAGAGAGAAGTTGT
GAAGGGGAGATGAGGAGAAAACTTTGACTCGAGTTATTGGGAGGTGGGACATTCTCCTTGAAAAGCTGGTGGGACAGAGT
TTTGAGAAAGAGCAACTTAACAGGGCTCTGGACTAAAGGTGGGGATGTTGCACTGAGCAC
>M00285:128:000000000-BF978:1:1111:16592:10032_1:N:0:46
CATAGTTCTGTAACCAAAGACTACTCCCCTAACTTTCAATAACATGATCAATGGTCATGTCATTTGCAAACTTACTAATT
ATACCCTCTACATTCACATTCAGATTGTTAATGTATTTAACAAACAGCAAGGGTCCCAGCACCAAGCTCTGACACAAGCT
TCCAATCATAAAA
>M00285:128:000000000-BF978:1:1111:12803:10032_1:N:0:46
AATTAAAGCCCCTTTCACTTTTAAATTTAAATTGGAATAAAAACAGGTTGTTTATTGTTTGGTTTAAAGCATAAAATAGT
ATCAATTTTGTATGTTAGGTGATGAACACTTCAATAGTAAGAAAAGACAAATTATGAACCCAGGATCACTAAAAGGCTTA
GGGATATTGTACTAAGTTCAAATAGGCAGGTCAGAGATTTTCTTCAGCCAAATACCTACAGAAACTACATACTTCAGGGG
ATAATGATGAAATATGGATAACAATAAAGCTATGTGAAGGGTAACTAGCTGCTATTTGG
>M00285:128:000000000-BF978:1:1111:13154:10033_1:N:0:46
CACAAAGTTTCTTAATATTAATATGAGCATTCATGAGAGATAAAACTGTTGTGCCTTTGATCAACACCATTGTGGATTCC
ACCTTAGATACCACAGAAGTTGCCATTTGTTGTTTGAGTGACTGCATGCTAGCACATCCATTTATCCACGACTGTGTGGA
TATTGGAAGTGTCATCCGCCATTCTTGTCCTTGATCTAGCAGTATGTTTGGCATGGACACACGTGTATCATGCAGATCTC
CCTCCTCTCAGTCACTGGCATCATTGCAAGTCAGCCCAACAGGTCTGGATCACAGGGTAT
>M00285:128:000000000-BF978:1:1111:20937:10034_1:N:0:46
TCCTCAGATAAATGGCCTTTGATGTATCCAGTTACTAATATAATTATAACAAAGCTGAAATACACATAGTACAATTGAAG
AAAATGAATGGTAGCAGAATGTAACTTGCAATTTACATTCATGCCCTGCTTGGGTGATACAGGTAAAGGACCGATTATTT
GCAATACTGTATGCTAACTCCTGTCAAAATCTTTTGGTGGTTTCTGTGAATTTAAAAGTACCCACTTCACTTGGGTTATA
ATTCCATACCTCTCAGATTAGCATTAGGTCACGGATTAGGGGATATAGAA
>M00285:128:000000000-BF978:1:1111:15464:10036_1:N:0:46
TGCTAGTTTCAGTAATTACACTGTGTCAAATTCTGAAGTATGAATTATATCGGCTCCAGGCCAATTGAAAACATGCAGGA
CTTTTATAAAGCTTTGGTTAGCTGTGACTAGACTTTGATGTGCAGTTTAGGAAAGATGTGAGGTTCTTCACAGAGTGCAG
AACAAATTTACCAGGATGGTTGTAGGGAAGAGGGTTTTCGGCTACAGGGATTTTGCT
>M00285:128:000000000-BF978:1:1111:7690:10036_1:N:0:46
TTGGCAAAAATATAAAGTCGGAGGTGTAGTTGACTTACTCATCAGGAAGAAGGCCACGGCTGCACTTAGAGACAACACCC
TGGGAGCTCACCCAGTGAAGCAATGAGGCTGGAGCTCAGGAATAAGAAATTTGCAGCCACTGACGTGTGAAACATGTAAC
AGCAGCCGAGTAGTTGTAGTTCCCCAATGTTGATTGGAATTCCGCTTGTGCTGGAGGCTCATATGGGAAATAATTTGTCA
GATGCATCCAGGAGAGTAACTTTGACATAGTAGGCAGATATTCCAAACCGGGAAGGGGCC
>M00285:128:000000000-BF978:1:1111:16612:10037_1:N:0:46
CCTTTGTAATATGCTCTGGGACATCACTGTTCCCTTCCCTGAACTTGTTAGCGTCTATGTCCTTCTCCAAGGAAGCCCTT
GTCCATTTCCTGTAGCTCTACACATAGATTACCTCACCGATCCTTAAGGGGACCTACTGTCTCCCAAGCTATCCTTTTAT
TAATATAACATAAGAATCTTTTAGAATTGTCCTTTATCTTATTTGCCATGGATATCGCATGGCAGCCTTTTTTCCCTCTG
AGTCTACTACACCTCTTATACTCGGGACTCGCTTGATCCCAGCTGCTAATAACTGTCTCC
>M00285:128:000000000-BF978:1:1111:11210:10037_1:N:0:46
GTTTGCAAATTTCTATCGCCGTTTCATTAGGGATTATAGTCGAGTGGCAGTGCCCCTTACTTGACTTAGTTCACCCGAGG
TCCCTTTTCTGTGGAGTCCTGAATCTGACTCTGCATTCTCAGACCTGAAGAAACACTTCACATCCTTGCCCATCCTGGTC
CAACCAGACCCCTCCCGCCAATTCATTGTGGAGGTCGATGCCTCC
>M00285:128:000000000-BF978:1:1111:17057:10038_1:N:0:46
TGTATGTATCCCAATATGAATTCTTTCCATTCATGTCATTATCCTCACATTTTTAAAACTAAACATTATAAATATGTTGC
ACATAGTAGTTTATGCTCTAAATGTTGTTATCAATTACATTGATTTAAATCAGTAGCTGAAAAAAGCAGTTGACCTCACT
TTTTTTCCTGATGGAAACCTTTCTTGGATTAATTGTCCTGTGCACTTTTATCACAATGAGCAAATATTGCTTAAAATCAA
TTGAAATTCTAAGCATTTTAGTTACAATACTTTAGGTCTGGTAACATTTAAACACTAGT
>M00285:128:000000000-BF978:1:1111:22337:10038_1:N:0:46
GAAAGATTAATATATTCCCACTCTTTGATTTTTCAGTTCTGTCAATTACAAACATTGAAGACTCTTAGTGAGTAGGGACA
CATAAGATTGTCATTCAGCTATTAAGTATTTCTCCCAACTCCTAGGTTCTTTTCATGTAACTTCCAACATTCATTCCCAC
TTCAAGTAACTTATAAATGTAATTATTGGCTTATTCAATTTGCTTCGCTGCTCAAGATTCCGTATTTTCT
>M00285:128:000000000-BF978:1:1111:24849:10040_1:N:0:46
GCAGGAAATGACAATATGTTGAGGTCTGGCAAGGAGAATTGAGGCGAGATGAAAGGCTGTAGTTGCTAAAGAAGTAAATC
AGCCATGGATCCCAGTGAAGCGCAGAACAAGAATGTCATTTGCTCAAGGGAAGCTTGTGGC
>M00285:128:000000000-BF978:1:1111:28749:10040_1:N:0:46
ACGACTACTGGCTGCTCTCCCTCCCGATTGAGAATCCTGGGAACCCGATCAGTAATATCCTGGACCCTGGCACCAGGGAG
GCAACATACCATCCGGTATTCATGATCACTTCCACAGAATCTCCTATCTGTTTCGCTGACTATC
>M00285:128:000000000-BF978:1:1111:7213:10042_1:N:0:46
GAGGTACCTGCTCATAATTAAAGTAACATTTGTAGCTGCGTTTGGGTTAGCATCCAACTGGGAAAAATTGGTTTGATTCC
ATGCTGCTAATTATTCTTTACTGAGGTGTTGTCAATGGAAATTGGGTGGGATTAACATTTGATTTCATTTGTCATCTTTT
CTCCTGCCTTCCCTCAGTCCCAGCAGTCCTGCTTTATCACCGTCATCCTCCAACAG
>M00285:128:000000000-BF978:1:1111:3908:10042_1:N:0:46
GGTCTGAGGACGGTGCATGCCACGCTTGCCTTCTTCTACTGAGGCATTGCATACAAGATCATGTTACAGCTGTACACAAT
GTTGGTGGGACTGCACTGGAGTATTGTGTACAGTTCTGGTCATCCAACTGCAGGCCACATTTGGGGTACTTTGTG
>M00285:128:000000000-BF978:1:1111:6228:10042_1:N:0:46
TGCGCTGGAGGAACTCAGCAGGTCGAACAGCGTCTACGAGAGGAATGGGATTGCTGACATCAGGGTTTTGTAGGGTTTCT
TTGTGTTGTGTTGCATAACGTTGTCAATTCTCTTCCTCTCTCAGATGCTGCTCAACCTGCTGAGTTCTTGCAGCAGATTG
TTTGTGTTTGAAACTGTGCCTA
>M00285:128:000000000-BF978:1:1111:21052:10044_1:N:0:46
GTTTCGGCCAAATTGTAAATCTTTTGATATATCTGCTGCTAACTTTTCAGGTTGAAGATGTAAAGTCAAATAACTGTTAC
CAATCGACTAAGCAACATGAAATACATGACATGCAACTGTTTGCATTGCGATCCTGCTTTGGTTTAGTGCAGAAAGTGTC
AAATCAACGTACTCTGCTTTAAAAA
>M00285:128:000000000-BF978:1:1111:19539:10045_1:N:0:46
CCCCTGTGGCCGTTCCCGTCAACAATAAGTATACTGTTTTGGATACTGTTGGTGGGGACAACCTACCATGGACAAGTTGT
GGCGGTCCGGTCTCTGGCACCGAGAGTGGACCCTCAACTCAG
>M00285:128:000000000-BF978:1:1111:26117:10047_1:N:0:46
TTTGGCCCACTATGTCCGTGCTGACCATCAATTACTCATTACACCATCCCCACTTCCCAGTACTTGAGCAATAGCCTTCT
GCTCCTTGGCAATTCAAATGGTCATCTTGCAGGAACAGC
>M00285:128:000000000-BF978:1:1111:21441:10047_1:N:0:46
GAACTAGACACAATACTCCATGATTTCGAATAATAATCATTTTCTTATCCTGGCGTATAAATTTAGATTAAGATTATTGG
TTTAAATGACCTAATATAGCATGAAACTCAGTAACCCTTACATTACAGACAGATCAGGCAACTGAGTTTATCCAAATGAG
CTTGTTATTGTCAAACATAGAACATTCCAGCACAGTACAGGCCCTTCAGCCCACAATGTTGTGCTGACAT
>M00285:128:000000000-BF978:1:1111:13250:10047_1:N:0:46
ATCCACTAAAATCCTAGGATGAAGGTCATCACATGTGTGGGAATTAATTTCTCCTGCAGTATTGCTTTGCTTATACCAGT
ATCTTTGTCATGTAACTTAGGCTGTGATACATAGATTTTTTTTTTTGATTGCAGGAGTATGAAAGATTGTGGGGATCAGG
TGGGAGAATAGAGCTTAGGCCAAATATCAGAAATCTTTCCCAATGACAGAGCAAACGTGGTGCCAGACAGTCTACTCCTG
CTCCTAGCTCCTACACTCTAATGTCCTTATTTATGTAGGTT
>M00285:128:000000000-BF978:1:1111:19912:10047_1:N:0:46
CAGTGGTACTTGGCAGTTGTGTAGGAAAAGAACAACCCTACTCCTCTGATTCTGACACCTTCTGGGAAAATATCAAGAAT
GAGACATTGGCTACTGCCTCAGTATTCTTTGGAACAAAGGAAAAAACCACCTGGCTGGTTTGCAGCATCTAACCGCATAC
TGCTTTCACTTGTGAATAAGAGAAAGAAAGCTTGACTAACTCTACTGCAGCAACAAACTAATTATGGATATCTCAAGTTC
AAAGAAGCTAAGGTTACAGTTCAGAAAGCCATCAAAGAATATGCCCAAAGGTATTGGCA
>M00285:128:000000000-BF978:1:1111:16170:10047_1:N:0:46
TTGCATTCAGTAAATGCTGCTGATGACTTACATCTTGGAATGTAACCAAATCTCTCACCTGGTCAACAGATGTGAACATT
ACTGACTTAATGTGAGTGGGTCAACTGGCAGTTTTAGTTAAAGTGATCAAAATATGCAGTACTATTATTTTCTAGAGAAT
TATACTTTTGTAGTATATTGTAACTGCTAAGACCATCTTTATTGTAGCTTGTCCAACTTGATTGTTTCTTTCAATAAGGT
ATTGCAAGGCAGGTTAGAAGTCCAAAGCACTGAAA
>M00285:128:000000000-BF978:1:1111:18267:10048_1:N:0:46
TTCATTCACCCGGCTGAACGTCCTCAGGTGAGACAACTTCTCCTTCACTCCCCCCTGCAGATGGAAGGTGGGGCTGTGGG
CACTCACAGGGGCCCCGTCCTCCCTGTGGGATGTGTTGCACAGGCTGCCTCAGCCCGACTTGGCACCGTTCCCCGTATCT
TTCCCCCCGCACACCGACAGCTGCATTTGTGCTGCGCCCTGCACTCGTGCAGAACTGAAAAC
>M00285:128:000000000-BF978:1:1111:17723:10048_1:N:0:46
GTTATATTTCAATATTGCCTTTTCAGGGGTAACAGGTACAGTTAAATAAATGTTGCCAAACGACTCAGCAGCATGAAATA
CAAATACTACAACTGTTTTCCTGTTGATACTCCATGAGTTTTGTGGAGAAACTTGCAAATCAATGATTTTAGCTTAAAAA
ACGCTGTTTTAGCCTAGTAAGTA
>M00285:128:000000000-BF978:1:1111:26823:10049_1:N:0:46
ATGGGTAGGTCACTCCCTTTTGATGCTTGGGTGTAAACCTGGCCATTGATGTTGGGATGTGCTGTTGTAACCAAACCATG
TTTTATCATCTCAGAATGT
>M00285:128:000000000-BF978:1:1111:14831:10049_1:N:0:46
AAAGATCTTGTTAATACTAATGGTCGCAGTCCAAAGAACTCGAGAAAATGGTGTGCTCAGAGACAAGTCACACTCCAACA
GAGAGAGAACATGGGCATTTTACATGTTGCTTCCGTTAACGTGCTGGGATACCCCAGTGGAGCCTTAACAGACTGTTGCA
GCAATTTCTATAGAACTGTCCATTCAGGGAAACCTTCCAAGT
>M00285:128:000000000-BF978:1:1111:19015:10051_1:N:0:46
AATCGAGTTGCATCTAATGCCATAATATTTCTTATAGTGTCTCACCCAATGCTAAATACAATTTGTTTCTCAATTCTAAT
TTTACACCCTGATTCACACCCTACTACCAAATTAGTTTAATCCCCTTCCTAGGACATTGGTATTACCAAAGAATTGGCAC
AAAAAA
>M00285:128:000000000-BF978:1:1111:27155:10053_1:N:0:46
CTTCTCACTGTGGGGGGGGGTGTGTTCCCCTTCTCACTGTGGGGGGGTGAGTCTTCTCACTCTGCGGGTGGGGGGGTGTG
TTCTCCTTCTCGCAGGGGAAGGAGGGTGAGCCTCTTCGCACTGCGAGGGGGGGAGTGCTCTCCTTCTCATAGGGGGGGTG
ATCTCCTACGCGTCACAATGAGGAGGGGTGCGGTTAGTTCACCAAAAGTGTGGGCGCGTGCTGCCTCGCCTGAATGGAGA
GGACTTCCAATCTATACTGGATGGGGCGGGGCACGACTTACTATTCTATGGTGAGCGTAT
>M00285:128:000000000-BF978:1:1111:22329:10055_1:N:0:46
CAGAAATAAGCTGATGTGGCCTTGATTGGAGTTCACTGTAACCTTTGCCTATTCTGATTAAAGGTCATGGACGTGAAACT
TTATCTCCTATTCTGTGTCCATAAGTGCTGCCTGACTTGATGTT
>M00285:128:000000000-BF978:1:1111:15660:10055_1:N:0:46
CACATCAAGTTATCTCTTTGACTCCCTGCAACCTTTGACTCAATCTAATGACTTTTTCATTGGGCAGTGAAGAGCTAATT
ACTTGGATATGGGTCTGCAGTTACACAAGGGCCAGACTGGTAAGGGCAGTAAACATCATTGCCCGGAGGACTTTGGTAAA
CCAGTTTAGCTTTTATGACAGTTATGATTACTTCTGCTTGTAACAGTTTGTATTTTCGCATTTTTAAAATTGAGATCAGA
TTCTTAAAATCCCCTGTGGGGAT
>M00285:128:000000000-BF978:1:1111:16617:10055_1:N:0:46
TGTTTCATCCAGATCATGCAAATTATTCATTTAAACAGAGAACCCATGAATCATGGAACAGGATGGAAACTAGCCCTTCA
GCGCACCGTGTCGATGCCGACCAACAGAGAAACATTGACACTATTCCCAATTCCCAGCAC
>M00285:128:000000000-BF978:1:1111:27806:10058_1:N:0:46
AGTCAGGATGCTTCTTCATGACCAAACACATGCAGCAATTAGAAGGAATCTTGCCTCAGGGCTCTGAGATGGAGCCCCAA
CACAAAAACTGGATAACCTAAGAGGAACAGTGAAACCAGGACTACTTT
>M00285:128:000000000-BF978:1:1111:6701:10058_1:N:0:46
GAGTTACTCCAGCATTTTGTGTTCGTTGCTCAGGAAGGGATCTACTGTCGTCAGGTACACTGCCTGATTTTGTTTTGAAA
CCCATTTGTAAGCCCTGCTACCACAAATAGCTGGTCTGAGACTTGATTTTGGACTGGTATTGTCTCTTCACATCCCTGAC
AGCTTTATGGAGGTGGAGGCAAACATCAGCACTGTCCATTTGGGCTAAATGACTGGCTACTGTGCTGTGAATGATCCATA
TATGTAATAAAGCCAAGAAATTGGATTGGTTGGCACTCATTT
>M00285:128:000000000-BF978:1:1111:26250:10058_1:N:0:46
GTGCTGTTATTTTGAAATCAAACTCTTCAGTGTTGAACAGTAACAAAAATCTCACATTTAATGTGGAACTACTATTTATT
ACATAGGATTTAGATCAGAAAATTATGCTTTTTTTTATTTGCCCCCTTCCATCAGCCACTGGGAAGTATGACAGTCAAGA
GAAGATCGGAAGAGCACACGTCTGAACTCCATCACTCCGCGAAATCTCGTATGCCGTCTTCTGCTTGAAAAAAAAAAAAA
AACAAATCAATACAAGACATAACAGAAAACCGGAACACTAACGTCAAGCCTGAATTGCGC
>M00285:128:000000000-BF978:1:1111:11619:10058_1:N:0:46
GTCGGTATGTGCACCGCCAGGAACTTGGTACTGTGTACTTGTTCCACAGCAGACCCGTTGATGGTCAGCGGGGCATGCAC
ACCGTGACCCCTCCTAAGATCCACTATCATCTCCTTGGTTTTATCCATTTTCCCATACCAAAAGTAGCTGCCAACTCAAA
TAATAAACTTAAGAATGTTTAACAGATTTTAGCTGGCTATCAGTTACAAAGAGAAAAAAAAGTTGATTGAATATATATTC
TGATACAAATCATTCAGGAAGTCTAAATGGCATGGCATATTTGGTGGGCTGAACAGCCTG
>M00285:128:000000000-BF978:1:1111:18283:10061_1:N:0:46
TTGAAAGTGGAGCAGGAAGAGGCCACTCAGCCCCTCGAGTCTGCTGTGGCTGATCTGACTGTAATCTCTGATCTATGTTC
CCATCTACCCACAATAACCCTCCACCCATTTGCCTGTCAGGAATCCATGGAAATTATTCCCATACTATCAGACATGTTCT
GTGGGAATTCCAGCAGTGGTCTGTCTGAGTAACAATGGCTCGGCATGGAATTACTGGCAGCTTTCAATGGAAGTGCTGGT
GGTCAGTGGTTCTCTATAGAAATGCTCATTCTGTTCCCGCAAATACCAGCTCTGGCCCAT
>M00285:128:000000000-BF978:1:1111:15844:10062_1:N:0:46
GGCGTGGCAGGCTTGAGGGGCAGAATGGCCTCCTCCTGCTAGCTTCTCTTCATCCCTCCGGGCCACTTCAGGCCATTGAC
TGCAGGAGTCAGTGATGCTGTGTGGACTACCTATGTAATCCCCCAAGAGGACAAGACAGGAGTTCCCAACATCACAGGGT
AGG
>M00285:128:000000000-BF978:1:1111:11007:10062_1:N:0:46
ATTTAGGAAGAATTCTAGACATTAAGTGGAAAACTTCCTATGAGCTGAATTTTTCCACAAGTCTCATTGTATTTGGGAAG
ATACTGCTCCTTTGTGCTCACATAGGTATGCATCATTCCACGTGCATGACCTCTTGTGCCCAACACCTACATTGATGCTG
TGATCACATATGGTAGCATGTTA
>M00285:128:000000000-BF978:1:1111:21851:10062_1:N:0:46
GGCATGGAATGTGCTGCCTGGGGCGGTGGTGGAGGCAGGTACATTGGTCAAATTCAAGAGATTACTAGATAAGCATATGG
AGGAATTTAAAATACAGGGATATGTGGGGGGAAGGGGTTAGTCTTAGGCAAGGTTTAAAGGTCAGTACGATATTGTGGGC
TGAAGGGCCTGTATTGTGCTGTACTGTTCTATGATCACCTAGGTGCTGGGGATGATCTGCCGTCCATTCCCAGCAAGTAT
TCTGTGAAATGGGGTCCTG
>M00285:128:000000000-BF978:1:1111:8988:10063_1:N:0:46
GGACCAGGACAGGCTATTGATGTTCACTCCTAGGAACTTGATGCTCTCAACCCTCCTGACCTCAGCACTGTTGATGTAAA
CAGGAGCATGTACACTGCTCCCCTCTTCTTGAAGTCAATGACCAGCTCTTTTGTTTTGATGATATTAAGGGAAAGGTTAT
TATGACACTATGTCACTAATCTCTCTATCTCCTTCCTGTACACCAACTCATCGTTATTTGAGATATGGCCCATTACAAAG
GTATCATCTGCAAACTTGTAGATTGTTCATACTCAAAGTATTGATGGGAGAGCCAGA
>M00285:128:000000000-BF978:1:1111:24640:10064_1:N:0:46
ATGCAAGACAAGTTTTTCACTGTACCTCGGTATAAGTGACAATAATAAACCAATACCAATACCAATTTAATTATTGATAG
ATTTAGGGCTTTGAATGCAAGAATTTGCCTAAGCTTGAGGTTACTTTAATTTAGCTCATGTATGACCATCACATATTAAA
GTGTTAATCAACCCTTCTGCCATCTAC
>M00285:128:000000000-BF978:1:1111:9352:10065_1:N:0:46
ATGCCTGATGCAACATACGTACAGCAGTTTGTAACTGGCATTTTTAATGCACATCCCTTGATCTGCTGTTGCTTCTTTGC
CCCATTCTGGGAGTGTACTCGCTTTGGTTCTTGAGGTCTGCGTCAGAAGTGGCTGAATTTGGGCCCTGTGATTGGGTTGG
GTAGACAGCAAGACATAGGAGTGACCGAGATGGAGGCCAGTGTTACCAAGACTTTGGTACTTCAGCAATCACTCAG
>M00285:128:000000000-BF978:1:1111:8677:10066_1:N:0:46
AAAATCAGACAAATCTATTACTTCATTTTACGCTGATTCCCCAGAAAGGAAGCAGCCCATTACCTGCAGGCAGTGCCCAT
TTCCAACAAAAGAGAAGCTGACCACCTATGATGTTCAATGGAATCACCATCACAAGATCCCTACCAACAACATCCTTGGG
GTTGCCATTGACCAAAAACTCAATTGGAGAGCCCACGTAAATGCTTTGACCACCAAAATAGATTAGAAGTGATAAGCAGC
TCCCCTCTTAATACCCCAAAGCCTTTCCACCATACGTAAGGCACAAATTAGACATCTGAT
>M00285:128:000000000-BF978:1:1111:27237:10067_1:N:0:46
ATTCTTTCTGTATATACCTGTCTCTCTCTGCTGTGGGGGGGGGTAATTCTCTCTGTATATATCTGCCTCTGCTGTGGGGG
GGTAATTCTCTATATCTGTCTCTCAGCTGGGGGGGGGATAATTTCCTGTCTATAAACATTCCCTCCGAGTATCCTCCCTC
CCGCCATCCCCATCAGAAACCACCCCCTCCCCCCCCCCCCCCCCCCCTACACCCCCCCCCCCCCCACTCCCAGCGCCCCC
CCTCCACTACCCCCCCACCCCCCCCACACCCTCTACCCTCCCTCTCCTGAAAAAGAAAA
>M00285:128:000000000-BF978:1:1111:24407:10067_1:N:0:46
ATGGGAAGTGTATGGAGGCCAGTGACATGAGAATTGTGAACATTCAGTCCTGCTTTGGATATCAACAGCAGACACCAGAA
AACGTATGTTCCTCTGGCTGCTACAACC
>M00285:128:000000000-BF978:1:1111:3650:10071_1:N:0:46
ACATTCAAGAAGAAGAAATCTCCAGTGTAATATTTTGGATCAGTGCCACCTAATAGGAGTTCACCCCCAGGCATAGTGTC
TGGATTCCTAGAAGATAAAAAAACAGCATCACCTCCAACTCTGAAGAATACTAGGTGTACAGAAAATGATGGAAGCTTTT
CCAAATGGATCAGAGCATTCTACATACTTGGCGTGCTGAGAGGTGAAGAATACTTGGATCGGAACATCTTACCTGTTCAA
GTAGAATGAGAACACGTTGCGTTCTACCAATTTCTGCTTCATGATATTGTCAAATACTGG
>M00285:128:000000000-BF978:1:1111:2656:10071_1:N:0:46
GCCAGAATACCGGAGAACAGTAGTGTTAATTTATGAATACTACAAGCACCTCTAGGGAATGTTAGGAAAATCTCAGAACT
TAATAGCATTCCAGACTTCTGGATTTTCTCTGATGACCAACCTCTTCTCTCCATGAACCACCTAGAAATAAAATATAGCA
GTGATGTTAATGATTCCTATATTTTATGTATAGCAGGCAACGGTTAGGTGCAGATCCATCTATTTTCATTTAGGTTTT
>M00285:128:000000000-BF978:1:1111:24472:10072_1:N:0:46
AAATGCCCTGTTGCTACATAGCAAAGGATGCTTGTAGCTCCTCAGCAGCTGGCAAAATCCATCCCCATCCATCTCACCAG
TCTCCCAAATGTTCATTTGTATGTACAGGATGTCCACGAGTGTTTTTAACTTGGATGACCAATACTTGTTTCAAGCATAT
CAGCACCAGTCATTTCCAGTTCTAACAATAACTACGTCAACCAAGGAACCCGAATGGGCTACCACCAGAAGTTTATTCAT
TTCTACTCTCATTCATTAAACAGTTAAATTTGCCCATCCACCCCCCAGCAATGACGCCA
>M00285:128:000000000-BF978:1:1111:17715:10073_1:N:0:46
CCTCCGCTGGAGTTGAAGCTGGGGCTGGAACTGGTTGAACCGTGTATCCTCCACTTGCTGGCAATCTTGCCCATGCTGGA
GCCTCTGTGGACTTAGCTATTTTTTCATTACATCTGGCAGGAATTTCCTCTATTTTGGCATCCATTAACTTCATTACAAC
TATTATTAACATAAAACCCCCTGCAATTTCTCAAT
>M00285:128:000000000-BF978:1:1111:9428:10073_1:N:0:46
CGAGTCTCCTATAACCACTATATTGCTCTTAACCCCCCTGACCACAGTACCAGGTGCGGTGCCAACGTCCCGGTTGCCAT
GATCTTCTTCTGTCGGGTCATCCTCTCCAACGGAATCTAGGATAAGATACCGATTCTCGAGGGGAACCGCTCTAGAAGAG
TGGTCATCCTCTCCAACGGAATCTCAGATAAGATACCGATTCTCGAGGGGAACCGCTCCAGAAGTGCTTTCAACAAACTC
CTTATAGCTCCTATCTATCTCTTGCTCACTCTCCCTAATGAGCCGAAGGTCATCAAGCTG
>M00285:128:000000000-BF978:1:1111:3944:10075_1:N:0:46
TGACAGCTTGGTCATACAACTTCTTGGAACTCTTACTGGATGTTGGATTCAGTCTCTGCCTCATGGTTTTAACGCCTTGC
TTGCTGTCTGGGTTAAAGAAAATAACGATCGGGTACCATTGCGTGTAATTCAGCAGATCCACAGCCTTGGGTGTAACGTC
CAGTAAAGCATGCTTGTCCTGTTTAAAATAACAGATAAGAATAAAACTCACGAACCAAAAGAAACCATCTTACACATAGA
A
>M00285:128:000000000-BF978:1:1111:20410:10075_1:N:0:46
TCCATCTGCCACCTGTCAGCCCAGTTCTGCATCCTATCAATATCCCCCTGTAAGTTCCTACAGTCCTCCACACTATCTAC
CACACCACCGATCTTGGTGTCATCTGCAAACTTACCAACCCATCCCTCCACTCCTTCATCTAAATCATCTATGAATATAA
CAAAGAGGAGAGGCCCCAGAACTGATCCCTGCGGGACTCCACTAGTCACAGCCCTCCATCCGAGGGCACTCCCTCCACCA
TAACCCTCTGCCTTCTACAGGAAAGCCAATTTCTCATCCACACAGCCAATCTCCCCTGG
>M00285:128:000000000-BF978:1:1111:18015:10078_1:N:0:46
TGAAAATGATTTTCCTTATGTCACTTACTGCTCTGAAATGGCACGGGATGTGCATTCAAGGAGACTGAGATGCCCTGCCA
TTTCTAAGTGAACTAAAATCCAGAAATTCTCTCAGGTCAACAGTCTCTGAACAAGGAGCTAATAAATAGGGATTTAGTTA
AATCATTATGGTCTGCACGATAGCATAGCGGTTAGCGCAATGCTGTTACAGTACCAGCGATCGGGGTTCGATTCCCGTCG
CTG
>M00285:128:000000000-BF978:1:1111:11219:10078_1:N:0:46
GGCAGGTAGAGTGACCTCAGTCTCAGTCATGGCAGGTAGAGTGACCTCAGTCTCAGTCATGGCAGATACAGTGACCTCAG
TCTCAGTCATGGCAGGTAGAGTGACCTCAGTCTCAGTCATGGCAGATACAGTGACCACAGTCTCATGCAATGCACAGCTG
ACAGCTCCTGTGTGATTTTTTAACTGCTCATCTGCAAATTGCAGGC
>M00285:128:000000000-BF978:1:1111:7462:10080_1:N:0:46
CTTCCTCAGTACTTCTCTTCATCTTGTCCTGAGTGGCTGCCAGCTCTCCTTGTTCGTCCCCAGCCAGGATGTCAGATATG
TGCATTCACCACTTCACCCCGGGGCTTTTCCTCCACATCCTCTGCTCTACCATCTCTGCTGTGTGTTGGTACCTTCTGGT
CCTTGTCCTGGACCTCACTTCCCCAGATGTGCCAGGGTCTTCAATTCTTCTGCATCCACTCTTTCAACCAGCGGTTCCTT
GGGCTCCCAATGCTCCACTGAGTCTTTCTCCTCCTTTCTGTGCCACTGTTCTCCCCATGG
>M00285:128:000000000-BF978:1:1111:16534:10081_1:N:0:46
TGTCAATCATATCCAGTGACAATAAAGAGGATTCTAACTGCATATTTGCAGCAGTCAGTGCTTTGGGTTGAGACCGATCT
GGCCTGGATGAAGGTTCTCAACCCAAAATGTTGACTGTCCATTTCCCTCTATAGATGCTGCCTGACCCGCTGAGTTCCTC
CAGCTTCTTGTGTGTCAGATGCTTTTTGTGTGTCAGTCTATCTGGCAGTTTACTTGTTATGAATGACCTTGGTCAATCAG
TATAGGGAAATGTATTATTCTGAGGTGTGTCCTTCACTGCATGGTTCAGTGAAGGATGA
>M00285:128:000000000-BF978:1:1111:20484:10084_1:N:0:46
ATGTGGCTTCATCAGCTTATCATGCCCCACATTCCACCTATCACCTATGAGCCCTTGCCTCACTTGTTTATACAGGCTAT
CTTCCCTCTACGCCCTCAGTCCTGATGCAGGGTCTTAACCTGAAATGCTATTACAACGCCAGCCAGGTTCAATTCCAGCT
GCTGTCTGTAAGGAGTTTGTACATTCTCTC
>M00285:128:000000000-BF978:1:1111:29335:10088_1:N:0:46
CATCCTCCTTCTTAATATCGACATGTTCCAATGTCAAGCTCTGTCTCACAGCTCAATACTGAAGCAAAATATTCATTAAG
GACCGCCACTCCCTCCTCCTCCGACTTCAGGCACATGTTTCCTCCTCTATCCCGAATCGGTCCTACCTT
>M00285:128:000000000-BF978:1:1111:23690:10088_1:N:0:46
ATTTAATTAATTAGACCAAAGTAAGGTGCTGCAAATATTATAAAACTGAAAATGAAAACATAAAATGCTAGAAGTACACA
ACGGGTCAAGGCAGTGAATGGAAAGAGAAAAATGTTAATCTGTTATGGTTTTCTCTCCAAGGATGCTGCCTGACCTGCTG
AGTTTTTCTAATAATTTCT
>M00285:128:000000000-BF978:1:1111:14646:10090_1:N:0:46
AGCTGTGACACTTTACTCTACACTGTTATTATTTTCACCTGTACTACATTAATGCACTCTGTACTAACTCAATGTAACTG
CACTGTG
>M00285:128:000000000-BF978:1:1111:14393:10091_1:N:0:46
AAGTGAATTTCAATTCCTCACCAGCTAAAGCATTGTAGATCTCTTATCTCTGGATCATTAGTCAGACTCAACTTAGACAC
CATATGTTTTTCCTATAGTGTGATGGGAGTAAGTCTTGCTAATTGGCATGAGGCTGATTCTGGTGAGTGACAACAGTGTT
ATATTTCTCTTCTACTGAAGCCTGATAAATGGTGGCCGTGCTGTTACAACTGTGAATTACCATATTGAGAGACACGTACA
TTAAAGCAACATGTAAATGATGCATCAGCTTGATGCTGACAGCAAGAAAGACACACTGGG
>M00285:128:000000000-BF978:1:1111:9161:10092_1:N:0:46
ACATATTTTATCTTTTTGGTGGATTATCTTTTTCTTTATATTTGTCATGTCCCTGGTCATTATTCTCAAATATTTTCCTT
CTGTCTTTGACCCATCACTTCATTCATCTTTGTTATTAGAATGCTGATCCAACATCAGGTATTTGATGTCCTATTGCTAA
ATATAAGGAAAATCAAAGCCAAGTGAAATCTATATCATTTGCATTTGTTGTTTGAGAATGACTGCTATTGTCTAGATGGC
AAAATGGCATCTGTAGCACTTAATGCCTTAACTGTAGGGATTT
>M00285:128:000000000-BF978:1:1111:27742:10094_1:N:0:46
ATGCCATTTTGCTAGACTCTCAACTGTGTCGACAATAAGAACAAATAATATTTGAAATAAAAACAGAAAATGCTGGAAAC
ACTCAGCAGTTCAGGCAGCATCTGTGGAAAGAGAGACAGAATCAACATTTCAGATTGTTTTTCCTTCGTCAGATCAATTT
GGGTTCTGATTTCCAGCATCTGCAGTTTTTATGATTTGTTTAATGTGTTAAACAAAGCTCTTAACTGAAGCGTTATTAAA
CAAGGTTTGATGCCAATATCAGGAAATATTAAGG
>M00285:128:000000000-BF978:1:1111:28503:10094_1:N:0:46
TTCAATAGTTACACCATAGAATTTGTGTAGAAAGTAGTAAATCAATGGATTTAGCTTGTAAAACGCTGTTTTAGCCAAAT
AGGAAACTTGTTGCTATATCAGCGATTAACCTTTTTGTGATAAACGGTACAGTTAAATAACTGTTACCAAACGACTCAGC
AGCATGAAATACAGACACTACAATTGTTTTTCAATAGTTACACCACAGAATTTGTGTAGAAAGTGAAAAATCAAAGGATT
TAGCTTAGAAAACGCTGTTTTAGCCATATAAGTAATTTGTTGCTATATTAGATATTAAC
>M00285:128:000000000-BF978:1:1111:13273:10095_1:N:0:46
AGATGGATTAGTGAGGAGGTGATTATAGTGTGTCTCAAACTTGCTGCTTTAAAGGATGGTAAAGGCAGAAACTGCCATCA
CGTTTAAACATTCCTTGGATGCTTTCTGGAAAAGTTGAGACCTGCATGACTGCAGATCAAATACTGCAGGTTGGGCTTAG
GCTAC
>M00285:128:000000000-BF978:1:1111:18488:10095_1:N:0:46
GCACTTGCACTCAAATCCTGATCATTAACACACCGACGTGATTATTTTTGTTCATTCGGGACAATGCTTTGCCTTTATCC
TTTAACACAATTCACGTTCTTTTATACACTTGAAGGCAGACCGTGTTCTGCCTCTTAATTGTAGAAGATGTGAAACTGTA
AGTGATTCAGCAAAACGTGCTCGAATAACCTGCATTTAAAACCCCATAC
>M00285:128:000000000-BF978:1:1111:15805:10102_1:N:0:46
TTAGTTTACCTGTAAAATAGTTTATATTGGGTTTTATACTACAATAAATGTCAACCATGCAGAATACATTTTCATTCATT
TTGTTTTAAATGTCACATGTGCCTTTCACAATAATCATTATATGTGTGATGCACAGGTACTCTGCATTACACTTGTGACC
TGGACAGAAAAAAAATGGGATGAAACAAAAATGTTCAAGAATGTGAAAGAAAATTTATTGAAGAAATAATTAAGTTATTG
CTATGACTTATCTTGATTTAGCTATGTCTCACAATCACAAGTTGTTGCACCTATATTAGT
>M00285:128:000000000-BF978:1:1111:20616:10102_1:N:0:46
GCTCCAGAGAACAAAGCTCAAGTTTGTCCTGCCTCGTCTGATAGCACATGCCCTCTAATCCAGGCAACATCCGAGTAGAC
CTCCTCTGCACCCTCTCTAAAGCCTCGCCATCCTTCCTATAAGGAGGTGACCAGAATTGCACACAATATTATATAATTA
>M00285:128:000000000-BF978:1:1111:17305:10102_1:N:0:46
GCCCAGCTGCTCCATCACCTGGTTCAGCTCCATGTTAATCTCGTCGATGCGGCGCTTGGCCTCCTCCACCTCCTCGGTCA
GCTTGGTCTCCTGCGTCTGCTGCTCCTCCAGCGATTGCCTGGGAGAGAGGCTCGGCTTAGCACGGTGCAGGGGTCCCCGC
GCCACGGGGTGCAGAGAGCGGGGAGAGGGGGAGACAAGGGTGGCGGCAGGAGGACGCGGTCAGACGCACACAGACAGCGA
GTGGGGTGCAGGGA
>M00285:128:000000000-BF978:1:1111:9637:10102_1:N:0:46
CCATTAAGAGCACAGAATGCATTAATTCTAGAAGAAGAGTCCCCATTGCTTTTCAGGGGATCCAGCAAAAAACAATAACA
GCCAGCCTTGCCAGTGAAACCTATTAACTGAGAATATATGCATTTTAAATACAATAAATTAATTTAACTGATATGATGTT
CCTATTTCAAACATACACACAAATCACAAATACCCGAAGGAGAAAACAAAATCTGTGAAGTACTTCATAAGTTTAGAAAA
TAAATTGAAAATGCAAGTGTTTGTTTCTTTACAGTTTCTGATTTACAGATGTTCTACTTT
>M00285:128:000000000-BF978:1:1111:15665:10103_1:N:0:46
TGACCCTTCAGTCCACATTCTCTTCCCTTTGATGGAGCTTCCACCTCACGGCTCTGGTGCTGTCTGTGTGGAGTTTGCAT
GTCCCCCCCCCAGTGACCATGTGGGTTTCCTCCGGATGCTCCGGTCTCCTCCCACATCCCAAAGACGTACAAATTAGTTA
ATTGTCCACTGTAAGTTGCCCCTATTGTGTAGATGAGTGGTAGGATCCAGAGGGGAAGTTGATGAAAGTGTGGGAAGAAT
AAGGTGCGTGAGGATAGGATTTGTGTAAAACTTGAGTGTATTTGATGTTCCCCTACAACG
>M00285:128:000000000-BF978:1:1111:8674:10105_1:N:0:46
GAATGACATTTTGGATGATGGCATGCTGAACTTTGGGACAGCATACAAACCAAGAATGTCCACAACTCTGCTTGGTCTAA
CCAAGAAAGGATACAGAAGTAGCAATATAACTTGGTGTCT
>M00285:128:000000000-BF978:1:1111:20639:10106_1:N:0:46
TTCAAATACAAGTAAGATTGCAATGTACACATTTAATGGGCAGGAACAATAAATTCAGTCTAATAAGTTTCTAGGATCTT
TCTGATCTCTCGAATGTAGTGTAGAAACAACTTTTAGCTATTTCGTTCTGGATTTGAATAGCCATTTATCATCGAGAGTT
TTTTTGGCCTTAATGGTGATTTTGAAAGTCTTCATCAACCACAATTAATGTGTAGTTTCCCACTTTCACTTCTGCCCTCA
GGGTTCACATGTCCT
>M00285:128:000000000-BF978:1:1111:10765:10108_1:N:0:46
AGGGAATCTTTCAGATAGCCAGGAACAGCTTGCACTTATAAACCATCCTTTATGTAGCAAACATTTGAAGGCTCTTCACA
GGGAAGAAGCAAATATCAGTCAGCAATAGAAAGGTCAGTTGAGATAACCAAAACCATAGTCATACAGATTCTGAAGAGAC
TTTTCAAAATGGAAATGTTACCAGAAAGAGTAGTTTTGATAGAGATCATGGTTAAAAGAGAGTGATGCTTTCAATTGTTC
AGAAGACTGAATGTAA
>M00285:128:000000000-BF978:1:1111:24578:10108_1:N:0:46
AAAAACCCAAGAGGCGAGGATGACATTGAGGTCTGAGCCCAAGTTGGGATGGTCACAGGCAGTTCCCTTGAGAAAGCTCC
AGACAGAGCGAAACGTCGGGAAGGTAAGGGAGAGTGGTGCGAACCGAGAATGTGAACCCGTGGGCCAATCAAAGTGGCAG
CGTGTAGTGTCTCTGAATCTCCAG
>M00285:128:000000000-BF978:1:1111:4351:10108_1:N:0:46
GTCAATGCCAGAGTCCTTACAAGAGGAATATAATTTACAAATTCATCTTGGATACAGGGAGATCAGAAATAAAAAATGTT
ATTTTAAAATAACTACAAAAGGATTTACTTTTGAGTGAGCAGCTTTTAAAACTTGCCCCCTTGCTTGCTTTGAGTAGTGA
TTCCACCTTGTCTGGAAAACCAGTCCTGTGAATTCCATTTTTGTATCAGTGGTAACACTCCTGGTGCTATTG
>M00285:128:000000000-BF978:1:1111:14350:10109_1:N:0:46
TAAAGAAATTCCTCCTTATCTCTGTTTTGAACCTGCTTCCTCTAATTCTAAGGTTGTGTCCTCTAGTCCTGGATTCCCCC
ACCAAGGGAAACAGCTTGACCACATTCACTTGGTCCATTCCTTTCAACATGTTGTACGTTTCTATTAGGTCCCCTATCAT
TCTTCTGTACTCCAACGAGTACAGTCCAAGTGACAACAGTCGCTCATCATACGTAAACTTTTTCATCCCAGGAATCATCC
TAGTAAATCTCCTCTGAACCCTCTCCAACATCAGCACATCCTTCCTAAGGTATGGGGCCC
>M00285:128:000000000-BF978:1:1111:27047:10110_1:N:0:46
GTCTCCTATAATCTAGATTTTTTAAAAGTATATTGTGTGCCCCTTTTAACGCAAAAATTCTCCTGCGCACAAACTCAAGA
AATGTTTGATACTATGCTTATCAGTTAAGCCACAAAAAGAATCCATACAAATATTTCTATTCCAGTTCAAGGAGAGTTAC
TGACTATTGATGCAAAATGTTATAACGAATTTACAATGATAAATTGCTTCTGGCCAGCAACTTTTTCAAGGTAA
>M00285:128:000000000-BF978:1:1111:15610:10110_1:N:0:46
CCTGAGCACGGTGTGTGTCACCCCTGACATCCATGGGTATGAGGCATGACCACCACTAATCAGGCACATGATAAAAGCGA
TTCTGACACCTGGCCACAGGGAGGGTTATCCCTGACCACCGGAAATCTCGGACCTGACAACCGGGAGCTTCACTGCTGAC
CACTGGGAATCTGGCACATGAACACCACGAGTGTCACAACTGACCACCTGCAGTCTCACC
>M00285:128:000000000-BF978:1:1111:14721:10111_1:N:0:46
AAAGTCTTACCTGAAGGTCAGCATCTCTGACTCTAGGGTCGAGAGTGGGATGATGGGGATGGATAAGGGTTAAAACCTGC
TATAGATGCAAATTAAGAAAACACTGGTTTATTGCTGCAACAAATCAGTGGCCAATGAGACACATAATGGGAGGCTCTGA
TATCGCAGACTTTTATTGGCAGTATGGTGGATGAACTGATTTGCTCCATTTTTAACAGTGAGAGAGAAATGCAGATCATG
GGCTCAAATCAATTTACGTCGTTATTAAGGAAATCAGGTTTACCCACATCTTCCTGCCTT
>M00285:128:000000000-BF978:1:1111:14426:10113_1:N:0:46
NNNNNNNNNNNNNNNNNNNNNNNNNNNNNNNNNNN
>M00285:128:000000000-BF978:1:1111:16561:10115_1:N:0:46
GGGAGGGAGGGAGTGGGAGGAAGCGAGGGGATGGTGGTAAGGAAGGTAGGAGGGAGGGGACGGTGGTAGGGAGGGAAGGA
GGAAGGGGATGTTAGTGGAGGGAGGGAGGGGACTGGGAGGAAGAGAGGGGAGGGTGGTAGGGAGGGAGGGGCTGTTAGTG
GGGTGAGGGAGGGAGTGAGGGGGGGGTAGTAGAGGGGAA
>M00285:128:000000000-BF978:1:1111:17693:10115_1:N:0:46
ATACTAACATTGGTGAGGCTGCAGCCAGTCAAAAGGACAGTATCAGGCTACAGAAAGATCTTAAACAGCTGGTAACTAAA
ACAGAGCAATCGCATATGAAATTTAATCCTGATAAGTGCAAAATAATGCACTTTGCGGAGGTCAAATAAGA
>M00285:128:000000000-BF978:1:1111:15027:10115_1:N:0:46
TTTTAGGCAACTGTACACAGAAAATACATTTTCCAGATGCCATGGACACTGGAAGCTTACATGAAAGCTTACATGAAAGA
CTATTTTGTCCTGCAAACTCACCACTTTATTATTTCAGCAAGTCTTGATTCCAAGTCATTGAACCACTTGTATGAATATG
CCTAGAAAAATGTTAGCTCCATTTCTGGAGGCTTAAAAAAATCATTGGTGGTATACCTATATACAGGAATATTGAGATTG
ACCTTAGATCATGAT
>M00285:128:000000000-BF978:1:1111:5532:10118_1:N:0:46
TTTAATCTGCGTAATAATTTAATTTCAATCTCCATAGCTTCTAAAGTATAATGTTTTGTACTGTGTATTCTGCCAAGTGT
GTATGTGTGTCTCTTTTGGTTGTTATGTTATTTTTTATGGGACGAGCACCTGAGGAGGACGGTATCTTGCTCCTATGCAT
ACAATGTATGTATATGGTTGTGACAATAAAACTGATTCTGATTCATTACATCCTTGCTTTTATATTCCAGTCCTCTTGAA
ATGAATGCTAACATTGCATTTG
>M00285:128:000000000-BF978:1:1111:12463:10118_1:N:0:46
CCAGAATATACAGCTGCCATTTCTGCCCTTGTGACAGCCAAGTCTCCGTAATGGCCTTCATGTACTTACCCATGCTCAGA
GTTCATCACCTTTATTCCTGATCCTTCTCGCATTAAAATAGACACTTCAGCCTATCCAGCTGGCTGCAATTTTGCTCCTT
CAACTGCCTATCCTTCCTATCAGTCTTCCTAGACTTTGCATCTACTTGTACATCAAAAGCACCACCTTCTGTCCTATTAC
TCTGGTTCCCATCCCCCTGCCAAACTAGTTGAAACCCTCCCCAACAGCTCTAGTAAAACC
>M00285:128:000000000-BF978:1:1111:25912:10118_1:N:0:46
CGAGATGTTCTCGATTGATTAAAGAGTGTTACTCGTTACTGGGGGAATGGGGTTGAGAAAAGAAATCAGCCAGGATCGGA
TAGTGGGGCAGTCTCAATGGACCGAATGGCCTCATTCTGCTCCTGTATCTTATGGACCTGTGAGTCCCTCCACCTCCCCT
CCAATCCCGACAGGGAACTTGAAAAGCGGCTCGTGTTGAGGGTCCAACCAATCTGCCCATCCCGGGAGGTACATCAACTT
TCTGGCAGGAATTATGGAGTGTTAGCTGGGAATTCCGGTCCCTGGGAATCTCCCTGCCAT
>M00285:128:000000000-BF978:1:1111:3610:10119_1:N:0:46
GATCTACACTCTTTCCCTACACGACGCTCTTCCGATCTGGACTACACTCTTTCCCTCCACTGCTCGAATCCAATCTGAAC
CTCACTTGTTCCCTACTCTGCAACCTTCAAATCGACTACGTTACAGTCCCTTTTCAGTGATGAGTGACTCTCATTACCAC
GAGATTCGTTATTCTCATTGAGATCACTAAGTGTTACAACTACCATTTCCTTGAGTCTTAATAAATTTGAATTACGTAAT
ACTTGCATCTAGTCCCTCAGAAGAATCTCTATCTACACAATATTCTTCTATCGCCACAA
>M00285:128:000000000-BF978:1:1111:17310:10119_1:N:0:46
AGGATGTGGAGGCGTTGGATAGGGTGCAGAGGCGATTTACCAGGACGATGCCTGGATTAGAGGGTATGGAATATGAGGAG
AGGCTTAAGGTGCTAGGGCTCTGCTCGTTGGAGAAGAGGAGGATGAGAGGGGACTTGATGGAGGTGTATAAGATATTGAG
AGGAATAGATAAGAGTTGACAGCCAGCGCCTCTTTCCCAGAGCACAGATGCACAAGACGAGAGGGCACGGCTTTAATGTA
TTATTGGGTGGGAAGTTCAGGGGAGATGTCAGAGGGAGGATTTTCCACCCAGAGGGTGGT
>M00285:128:000000000-BF978:1:1111:19170:10121_1:N:0:46
TCCCACAGCGCTGCCCACTTACAACAAGTTAGATGAATTAGTCGTTCCGAGAGGGGCTGGTCGACTGGACATTCCAGAGG
TCTGGTCACAAGGAAGAGAGCTGAATATCTCGGAGTGTTTATTAGTGTCACAGAGCTGTTGGC
>M00285:128:000000000-BF978:1:1111:3427:10122_1:N:0:46
TCCACTGTACGCCCCCAGGAAAAGTGATCTCCCAGTTTACACTCCTGAAAAATGGTTGGGAAAGTGAACTCCAGATACTA
TATCGTAAGAGATTTGGAAGAACATTCTTCATTTTTTTTTTAAGATGACGGCGACCACCTTTGCAGCGGCCTCTCCCAGG
ACTGTAGTCCTTGTGCTTTTTTGTTAGTCTTCTTGTGCTTATTTTTTGTGGTTTTTTTTCTTGTGTGTTCTTTGGCCTGA
TGTCTGTGTTGTTGGTTTAGATCGGAAGAGCCACTGTCTGTACTCCATTCATTCCGCGAC
>M00285:128:000000000-BF978:1:1111:20940:10122_1:N:0:46
GGCCAAATGGCCTGATTCTATGCTGTATAGCTCTATGACTCCAGGATATTCAGGGACAGAACTATCTGTCATTTGGACAA
ATACTGATTGATTAGTGAAAGCAAATATGGATCTTTTAGAGGGAAATCATGTTTAACTTAATAGCATTTTATTATAAGGT
AACAGAAAGGATCAGTGAAGGAACAATGGAAATTATTAGGTTATATAAATGATGTTACTCCAGGTAACATTTGTGATTTA
GAATTGCTGGCACAGATCCCTATCCTTTTATGAGTTTCAGCACAGAGGCAGTGCTCC
>M00285:128:000000000-BF978:1:1111:2315:10122_1:N:0:46
TTTGGGAGGTGGGGGTAGTAGTTGATAGATGGGTGCAAACAAGTCCTGGAATACCTAACAAACGGAGGAATACTGGAGAG
TGTGGAGATTCATGAACATACCAGGATAAGTAAGGTGGCAAAAAATATATGCAAGATAACTTCCTTTATTGAGCATAACA
CAGAATAAAAGAGTCAGGATGTTATGTTCTGTCTGCACCAGGATTAGTTAGGCCACATTTAGG
>M00285:128:000000000-BF978:1:1111:20514:10123_1:N:0:46
GCACCATGACTAGTACTACTGCTCAGATGGGGAATGTGAAGAGTAATGCAGTGGTGATAGGGGACTCGATAGTCAGGAAA
ACAGATAGGAGATTCTGTGGAAATGATCATGAATACCGGATGGTATGTTGCCTCCCTGGTGCCAGGGTCCAGGATATTAC
TGATTGGGTTCCCAGGATTCTCAAGTGGGAGGGAGAGCAGCCAGTAGTCGTGGTTCATGTTGGTACCAACGACATAG
>M00285:128:000000000-BF978:1:1111:27376:10123_1:N:0:46
CTGGTGGGAGGGTTCCTGCTTTACCTGTGCTGTGCCAGCAGTAAAGCTTCCTTGTGCCTTGTTTATACATGATATGTTAC
AGCTCATCAAGCAGGCACTGCGTAAACATTGCCCAGTTGTAGTGAAGTGTTTTAATCAATTGTTGTAGGATTCCAGTTCT
AGCTCAGT
>M00285:128:000000000-BF978:1:1111:21102:10124_1:N:0:46
GTCACCCAGCTTTTGGAAGGATCTCATTAAGCTGGAAAGGGTGCAGAAAAGATTCTCAAGAATGTTGCCGGGACTGGAGG
GTTGAGTTATATGGAGAGGCTAGACAGGCAGGGACTTTTCTCCCTGGAGCATAGGAGGCTGAGGGTTAACCTTGTAGAGG
TTTATAAAACTATGAGGGGCATAG
>M00285:128:000000000-BF978:1:1111:27682:10124_1:N:0:46
CACTCTCTGATCCTCCCACCCTGGACAGTGCAGTCCCCGAGAAAGCCATCGGACGGCAGGGCAGAACAGGTGCCAATAGC
CTTTGACTAGGGAAAGATAACAGTGATTTTCTAAAACCTTTCCCTAAATCCCCCCCCCCACACACCCCCACCCCTCCTTC
TTTTCTCCCCCCCCCCCACCCCAACACCACCACCACCCACCCCCCAAAACACAACGCAGCCCCCCGGCGCTCAGAAGAAA
ACGTTGTTCCCCACCTTAAACATACCCCCTGTTTACTCAACCCACCATAAACCCCCACAC
>M00285:128:000000000-BF978:1:1111:14960:10124_1:N:0:46
TCTGTGTGTCAGAAATGCCTCGCGTTTGGGACTCACTCTGAAGTAGAAACCATGTCAATGGTGTTCTGAGGAGCCTGCAG
AAGTCTCTCACCTCACAGAAGGCGCAGTAACTGCAGAGACTGCCGTCCTTGTATTCCCCTTCCTCTTCCTCACCTTCCCC
AGC
>M00285:128:000000000-BF978:1:1111:22152:10125_1:N:0:46
AAACTTATGTAGTGAAGTAGGAAGATACATCAGGAACAGCGCAGAAGCAGATGGACTTACTAGAGAAAATGTGACAGAGC
TGGAAAAGAACAGGAGAATGGAATGGAGTTATTTCAGGATTTGCCATCAAAAATCTGAGTTTTCTCAGGGACCTGACAGA
TGTTAAATCAGAAAATAAATTAAACATACCCATTCTTAAACTGAAATTTCAGCCCAGAAATGTCACAATGTTGATTGAAG
AGCAAGCTCACAGAGAACCCAAATGCAGCACACTGGTACAAGCCTGGAGTCAGGATACTT
>M00285:128:000000000-BF978:1:1111:5463:10126_1:N:0:46
CAGCAGCATTGCTCTTTGAGTGATTAAACATAGATAGAGTGAATGCACTCAGTCTATTTCCCAGGGTTGGAGAGCCAAGA
ACCAGAGGGAATAGGTTTAAGGTGAGAGGGGAAAGATTTAATATGAATTTGAGGGGCAACTTTCTTACACAGAGGGTGGT
ATATATGTGCAATGAGCTGCCAGAGGAAATGATTGAGGCCCGTACAATAACAGCTTGTAAAAGACAGTTGGACAGGTACA
TGGATTGGAAAGGTTTAGAAGGTTATGGGCCAAACACTGGCAAATGGGACTATCTTGGAT
>M00285:128:000000000-BF978:1:1111:11990:10127_1:N:0:46
TCAGAGACAGGTCTTGATTCAGTCATAAAATTAAGAGAACTTTACAACTGAGAAGGAAACTTCTTTGTCCTGATGCAGGG
TTTCGACCTGAAATGTTGACAATTCCTTTTCCCCCCACAGATGCTGCCTGACCCGCTGAGTTCCTCCAGCAGATTACGTG
CTGCTCCAGATTCCAGCATCTGCCGTCC
>M00285:128:000000000-BF978:1:1111:5223:10130_1:N:0:46
CCAAGGAATTGATTGTGGACTTCAGGAAGGGGAAATCGGGAGAACACACACCAGTCCTCATTGAGGGGTCAGTGGTGGAA
AGAGTGAGCAGTTTCAAGTTCCTGGGTGTCAACGTCTCAGAGGATCTATCCGGGCCCAATCACGAGAAAGACACACCAAT
AGCTCCACTTCACTAGGAGTTTGAGGAGATTTTGTATCTCACCAAAGACTCTTGCAAAGTTCTATAGATGTACAGTGGAG
AGCATTCTGACTGGTTGCATCACCATCTGATGCAGAGGCTCC
>M00285:128:000000000-BF978:1:1111:12135:10130_1:N:0:46
ATCGCCACCCTCTCAGGGCAACGAGGGATGGGCAAGAAGTCACGGCCCTGCTGCCAATGCCCAGATGAATAGAAAGCCGA
TCTATCACAAGATCGTGTGAGGTATTACGAGGGGTACAGATAGGGCAGACTGCAGGAAACCTTCCCCCACATTCAGAGGG
AGATATAACTAGAGGGCGAACAGGTTTAGGGTTGAGATTTAAAGGGAACCTGAGGGGGACCTTCTTCACCAAGAGAGTGG
CAAGGACCTGGAACATACTGCCTGAGAGAGTGGAGGAAGCAGAGTCACGTATAATAGAT
>M00285:128:000000000-BF978:1:1111:4165:10131_1:N:0:46
ACAAATTGGAAATCTTCTGATATATCAGCAATTAACATTTCAGGGTTAAGAGGTACAGTTAAAAAAATGATACCAAACGA
CTCTGCACCATGAAGTACATAAAATGCAATGATTTTCAATAAGTTGCCACATAACTTCAGAGTAGAAAGTAGCAAATCTG
GAATTCCCCAGTCAAAATGCTGTTTTAGCCATATTTGAAATCTTGTGATATATCAGCAATTGACATTGCAGAGCGATGAG
GTACAGGCAAATAAATGTTACCAAATGACTCAGCACCACGAAGTACATACAATACAATGG
>M00285:128:000000000-BF978:1:1111:16068:10132_1:N:0:46
CATCGGTGGTGCATGGCTTAAAGAGCAAACATGAGTGGCATTGAAGCATTGTAAGAGAATGTATCGAATTGACAGTACAG
TGAATGTAGAGAAAAATATGCACCAATTTTGCTTACAGTATATATTATGAATAAAGTATATATTTGAAATAACAAGGAGG
ACTGTAGCAGCTTAAGAAGGGTTGGGCGATAAACTTTTCTGATGA
>M00285:128:000000000-BF978:1:1111:16984:10133_1:N:0:46
TTTTCCCAGGGGAGGGGAGTCTAAAACTAGGGGCATAGGTTTAAAGTGAGAGGGGAAAAATTTAAAGGGGACTTTAGAGG
CAAGTTTTTCACACAAATAGGGGTGGGTATATGGAACAAGATGCTAGAGAAAGTGGTAGAGGTGGATACAATTACAACAT
TTAAAAAGACATTTGGACAAGTTTATTGATAGGAAAGGT
>M00285:128:000000000-BF978:1:1111:7028:10133_1:N:0:46
ATAATGCTGAGGCTTTATAAGGCATTGCTCAGACCACATATGGAGCACTGAGAGCAGTTTTGGGCCCCATATCTAAGGAA
GGATGTGCCTGGCATTGGAGAGGGTCCAGAGGAAGTTTACAAGAATGATCTCAGGAATGAAAGGGTTAAAGTAAGAGGGG
CATTCGACAGTTCTGGGCCTGTACTCACTGGAGTTTAGAAGGATGAGGGTGATCTCATTGAAACCTATCAAATATTGAAA
GGTCTGAACATAGTGGGCGT
>M00285:128:000000000-BF978:1:1111:24688:10134_1:N:0:46
GTCCTGGCCCTGCTCATTGGTGACAAGTTCTCTCCCATTCCCTGAATCTGGGTCACAAATGTTCCTGGGAATTCTGCAGA
TCCCAGCCCACTGACTTTCCTAGGCTCGCCCGTGCCTGCTCTGTTGTTTCTTCCCTAACTTGCCCCAGTTTGGTCACAGA
GAGCACATTTTCCATTGTGAAAAAAGTGCTGCAACTCCTCCATTATACTTGTGGCTCATGATCTAAATGGTCATATGAAC
CCCACTCTCAAATTTAAGGGGCATACCTTTGATCTTTTAAAATGACCCGATAAATTTA
>M00285:128:000000000-BF978:1:1111:15585:10135_1:N:0:46
TCCACTATTTCTAGAGCTACTTCCTTCAGTACACGGGGATGTATCTCGTCTGGTCCCGGAGACTTATCAGTCTTTAACCC
ATTTAGCTTCCCCAACACTTTCTCTCTCGTAACCTTAACTGTCCTTAATTCCGTCCCACCAGACCCTTGACTAACCGGTA
TATTGTTAATATCTTCTACCGTGAAGACCGACGCAAAATACTGATTAAGCACCTCTGCCATCTCTTCATCGGCCATAATA
ATCTCTCCCGCCTCATTTTCTAACGGTCCCATATCAACCCGCGTCTCTCTTTTGCTTCTT
>M00285:128:000000000-BF978:1:1111:24913:10138_1:N:0:46
AAAATTTAATTTCAGCCCTAAATTTATATCTGCGATTAAAATGATTTATTATACACCAATGGCTTCAGTATTCACTAATA
ATCAAAGATCTCCTTTTTTTAGGCTCTTTCGAGGTACTAGGCAAGGTTGTCCGTTAAGCCCCTTATTATTCGATATTGCT
TTAGAACCTTTGGCTATTTCAATCCGAGACTCT
>M00285:128:000000000-BF978:1:1111:13597:10138_1:N:0:46
CATTCTTTCAGAACCCAAGGTGCAGAGTCCCTTCACAAAGCCTCTCTGTATCTCTGTTTCTCTTTTCTTCTTTAAAAGGC
TCCTTCAAACATACCATCATCCAACCTAATATCTCCTTCAGTGGGTTGCTGTCAGACTTTCTTTGATAATGCTATAAAGC
AGCCCTTGGAAACTTTAAAGCACCATATA
>M00285:128:000000000-BF978:1:1111:7220:10138_1:N:0:46
CGCTTCGCCAATTGCCCGGGGTCCGTGAATTGTTCCGGTTTCAGAGTTGCTGCGGTTATCGAATTGTCGTGAGGTGAATG
AATTGTCCCGGTTATCGAGTTCTCCCGCCGGTAACGCTTGTTTCCGTTCGGGGCCCAACCACCGCCCACCGCCCACCCCC
CCCAAAAACTCTTCCCGCGCCCCCCCCCCAACACCCCCCACGCGCCACCCCTTTCCCCCCAACCCCCTGACCTCCCCTGT
TCTCCCGCCCCGTTTCCCCTCGGTTCACCCTCTGCACCCGCGCGCCCCACGGCCCCCTCC
>M00285:128:000000000-BF978:1:1111:15013:10138_1:N:0:46
AAGCAGAGGCACAACAGGCACACCCAGAGATGCCCAACTACAGAACCGCCGTCTTTGGATTACCACTGCAGGATCTCCTC
GTGGGCCCTGGCGGGCGAACTCTCCTCTGTGACATTGCCACCGGTAAGCCTCGACCAATTGTTCCAGCAGCCTAGCGCTG
AGCGGTTTTTGACTCCATTCATGGCCTGGCACCCCTCAATCAGGGCGACCATTTGGCATGGTGTCCGGAAGCAAGTCAGT
CATTGGGCTGGGACGTGCACGCAGCCAGTCAGCCAAAGTACGGCAGCACATCAAAGCCCC
>M00285:128:000000000-BF978:1:1111:22489:10139_1:N:0:46
AATAATGTTCAAAGATCAAGACCAAACCAGGAGTGAAGCAGATGGTTGAACAGGCAGAAGCGATCCCAGTTTTGTAAGTT
CCAGAAGTATGGACTACCTAGAGCAATCACCTCAAAAGCACTGGAGAGGTACCACCAACTTTGTCTTTGTAAGATCTTAC
AAATCCATTGGTGGACAATTTTTTAACCGTGGACCTGCCATTAAGGATCTAATTACATTCATCTGGCTCCAATGGTTGTT
CACATATCCAACATCAATTTCTTGAAACATATATTCTACTGGAAA
>M00285:128:000000000-BF978:1:1111:3750:10140_1:N:0:46
TTTGCCACTTTCTACACATCCTCATGGAGAATCAACATGAAAACAGTTGTAGTGTATGTATTTCATGTTGCTGAGTCGTT
TGGTAACAGTTATTTCACTATACCTCTTACCCTTGAAAAGGTAATCTTAATATATATCACCAGATTTCTTATTAGGCTAA
AACAGCGTTTTATAAGCTAAAATCATTGATTT
>M00285:128:000000000-BF978:1:1111:13136:10140_1:N:0:46
GTGCAGCACATGAGGATGTATGAGCATGCATGTCTATTAAGATTTTCACTGCACTAGAGTTTCAGATTCTGAATCATGCT
GTCGGATTTAGATGTGAAACCAATGTATGCTAATCAAAAGGTCGAATAATTTCAAGATCAAACAGTTGGTGCAAAACTCA
TAAATTTTCAT
>M00285:128:000000000-BF978:1:1111:7469:10141_1:N:0:46
ATGATAACAATGATGACAAAAAGGGCTATGTTGTTCTCATTTTTCTGCTGATAAATTGCATTTTCTTTCAGAGGTCTTCT
TCCCAGTGTATGGATGTGCTTGTCATAAGGTGTGGTACAAAAGCGCAATAAATTCATTCCTGAGAGGTGATGTTTATTAC
TGATTGGAATAATTTCTACT
>M00285:128:000000000-BF978:1:1111:13439:10142_1:N:0:46
GATCTTCAAACCACTGGGAAGTGGAGAACAGGAGCAGTGCATACAGAGCTGGTTTTCCACATTACATCAAAGGGCACATA
ACTGGTGCCAAACACACTGGCCCCTTCCATGAGATGAACAAAGTAGTAAATGACTGCAACTATTTGAAGAAACAAAGCCA
TAAAACCATGAGAGTCATTTAAATACTTACATGGTTTTATGGCCTTGTTTCTTCAATAATCACAGAAATTGGCATGCTAC
ATTAACTGTAACCATTCTGATACAGTCAATGTAGCACATCAATTCCTGCGATTATTGAGC
>M00285:128:000000000-BF978:1:1111:14602:10143_1:N:0:46
CTGTTACCCTTGGCAGAGCAACAATAAGCAGGTTATTGCGGTGTTAAGGGAGAGGCCTAGTTCATAGATTCCATTATAAA
GTGCAGTTGTGAAGGAGCATTTTAATGTGGGAGATAATGCCTGAGATATTATTATGTTCTTACAGCAAAGGTGATGCACC
TGTCTATAAGAATTATAAGACAACACCCCTCCCTGTGGATCCTGCTAAAGCAAGTTT
>M00285:128:000000000-BF978:1:1111:16878:10143_1:N:0:46
GTTGGACAGCACAAGGGTGCAGTTAGTGGAGTCGCTGCCTCACAACTCCAGGGACCCAGGTTCAATCCTGATCTCCGGTG
CTGTCTGTGTGGAGTTTGCATGTTCTCCTGATGATTTGTGTGGGTGTCCTCCATGGGGATCTTGTTCCTTCCTATGTCTC
AAAGATATAT
>M00285:128:000000000-BF978:1:1111:25922:10143_1:N:0:46
GTCAAAACACATGGGGAATAAAGAAAATGATCTTGGATAGATTTCAGGAATAACTAATTAAGAATTTGATGTGCAGATCA
GGTGCCAAGTTCTTCTTTGTATTTAATTAATTAAAGGGTGGGGATCATCGCCTTTCTGAATAAATCAGCTGGCTAACTAG
CTTTAAACCCAATCTGTGCCGAGATGACAGAGATGCTATAATTGACCTCAAATTAAAGAAATACAAATTAGTCTTTTGGG
AAATGGCATATAGGATTTTACTTTATTGTCTACATCCCTATTTGAATAATCCTACCAAGT
>M00285:128:000000000-BF978:1:1111:2818:10144_1:N:0:46
AATTAATTAAATATACTTCCAAATCTGGTTATGTAACTTGTAAATTTGTTGGGATTATTATTTTCTGACCATTTACACAT
CACTAATAGGTAAACTGATCCAATAAACTCATCTTTGCCAGTATAAAACCCAGAGATACTGGAGCTTCCTTCTCTATATA
AACCATTAAAGCAAGAAATTAAAGAATCAGCA
>M00285:128:000000000-BF978:1:1111:15189:10145_1:N:0:46
TGCCTACTTTTGATTACGCTTCTTCCCAAATGAACACATTATGCACATCTACATCTTTCTCACTTTGATATCCTGTCAAT
ATGCATTATTCAGACAGACACAGGGAGTTAAAGCTTTAATGAGAACTGAGGGCCACTTTTGCCAAACCCAAGATTGGATA
ACATATTATTAATAATGAGCTCCCC
>M00285:128:000000000-BF978:1:1111:14227:10145_1:N:0:46
CCGGAAATAAAAGAGGTTTTGGTGAGGTTGTGAAAGATCAGTCCTTGCTAGAGATGAAGACTGAAAAGCTGGATGAGGTG
AGGGAGGAATTCCGTTCATATGTATCAGAAGGTTTTGTTTCACTGAAGGATGGGTCACCCCAGGTAC
>M00285:128:000000000-BF978:1:1111:18893:10146_1:N:0:46
CCCATGGAGTAACTACTGAAAAACAACTGTAGCCTATGTATTTCAAGGTGCTGAGTCGTTTGATAACCGTTATTCGACTG
TAACTCTTCCACGTTAAAACATAGTCGCTGATGTAGTAACCGTTCCTAATTTGGCTAATAAAGCGTTTTTAAAGCTAAAT
CCATTGATATGC
>M00285:128:000000000-BF978:1:1111:28597:10147_1:N:0:46
GATCTACACTCTTTCCCTACACGACGCTCTTCCGCTCTGATCTACACTCTTTCCCTTCAACTCCCGCCACCCCGCGAAAC
CTCGCATGCCGCCTTCTCCTTGCAAAAACAAACGTTCCGACACTCCTACCCTCCCCCGCTAGCCTCCCGACGCTCAAGCC
CGCCCCTCTTCCCCACACGCCGCAGCACTGCGGACCGCACTCGGTTACTCATGGCAGTGGCTCCACGCCCTAGCACATAC
GAACCGTGAGCCCCGTAAGGTCGGGCCGCGATCGCCGATGGGAAAACGGCTACCAGTGGC
>M00285:128:000000000-BF978:1:1111:18641:10147_1:N:0:46
CACGTGGACATGGGGAGAGACTCTTAGAAAGCCAGATGAACGATAGAAGAATAGGGGGCTATGTGGGAGGGAAGGGTTAG
ATAGATCTTAGAGCAGGGTAAAGTGTCAGCACAACATTTTGGGCCGAAGGGTAGGTACTGTGCTGTAGTGTCCT
>M00285:128:000000000-BF978:1:1111:27206:10147_1:N:0:46
TCCATCAGAGGAATTCCCTGGGTTTCACCCACATTTTGCTACCACCTGGACAAAACTTTCTTTCTTTCTCAGGTTCGCTG
AATGGTCCCTCATCTAAAACATTCACTATCTCCATCAATGTGGGCTGACCTGCTTAAATTTTCTAGCATTTTCCTCTTTT
TATCACGATGGCTCAGTTTTTCATACCCTACTAATTTAATCTAGACTGCCGGCTAGTCCCACAACCTTACCTCTAACTGC
TCATTGTGGGTCTCAGTCTGAAACATCGACTGTTTAGTTCCCTCTGTAGATGCTTCCTG
>M00285:128:000000000-BF978:1:1111:18447:10147_1:N:0:46
CCCTCAGCAACGGAACGCTATGGAACACCTCTTGCACTACCGTGAACTTGTACCTGATTTGTTTCTTTTGTACTAATGTC
TCATTTTGTACAATTTTCTCACCATTTTGAATAACATATAATTTATATTCTGTGTGTTGTCTGAATCTACGTGCCTGTGA
TGCTGCTGCAAGTAAGTTTTTCGTTGTACCTGCACCTCACTGTACCTGTGCACATGGCAATAAACTAGATATTACTC
>M00285:128:000000000-BF978:1:1111:29086:10150_1:N:0:46
AGAATATTGCCAAAGATCACATGTACATCGAAATACACAGTGAAATGCATCTTTTGTGCAGAATGTTCTGGGGGCAGCCC
GCAAGTGCTGACATTCTTCCGGCGCCAACACAGCATTCTCTCAGCTCCTAACCTGTACGTCTTTGGAATGTGCGA
>M00285:128:000000000-BF978:1:1111:18979:10151_1:N:0:46
AACCGGAGAGGTGACGTTAGCCCAACGGGTGGGAGGCACAACTGGTGGTCTTCAGTTACCCATCCGCCTGGAGTTTCGGT
ACACCACCCCAATTCC
>M00285:128:000000000-BF978:1:1111:11554:10152_1:N:0:46
TACTGGAACTAAAATTAATTTAGCTGTTTAAGATGGTGAAAGAATAATGTCTTGCTGAGGTTTCGCTTGTGATTGATTTT
TACAAAGACAAAGTCAATTTACGTTAGTTGTGTTCATGAAGCTATCTTATAAATACTTGCATGTCATCAGTACTTTCTTC
TTCCTTGCAGTCCTTTCTGTTAGTGAAGTGCAGCAGTTGATATGATCTGATATATGATATGATATGAAATTATATATTTT
TAGGCTTTAAAAGGTTTTTTTTACAAATTACAATTTGAGGATTCATATTTTACCTTAGA
>M00285:128:000000000-BF978:1:1111:12264:10152_1:N:0:46
ACCGACACACAATTACCAGAGATGCTAATTCCGAATGATCTTTCGATGAGCCTTGAAGTTTCGGAGCAAGAGATTGGTAA
CCATAATAGTCAGCGGAGCCCACCTTCCGACGGCACAAGTAGAAGGAGCCCAGTGGTCTCGTCTGCCGCAAATCTCTCAG
ATTGTTCACAGGGTCAGTAGTCCATACTAAACATGTCAATGATAATCCGGCAGACACACAGTATGCCTAGTTCAAATGAC
GAGTTTCAGCAAGAACAAAGGTCTGTTACATAAAGATATTCCCTCTCATATTCAGATTT
>M00285:128:000000000-BF978:1:1111:26558:10153_1:N:0:46
GACAGCCAGCATGGCTTTGTGAAATGAAGATCATGTCTCACAAGCCTCATAGTGTTCTTTGAGGAGGTGGCCAGAGAGAT
TGATGAGCATAGTGCAGTAGATTTGTTCTACATTAATTTTAGGAAGATGTTGTTCAAGGTTCCACATGGTATAGGTTTCT
TCAGAACGTGAGAGGCATGGCATCCGTTGATGCTTGGCCGTGTGGATTCAAAAATTTATAGACAATATATCGTTTTCTTT
CCTTTCTTTTATATTCTATTCATCTACTAAGAGATCGTGAGATCTAAAGAGTCTTTCTAC
>M00285:128:000000000-BF978:1:1111:17259:10155_1:N:0:46
ACAATTTAAGATTGATTAAACTAATGGTGCTATCATTGATGCTGTTGAGGAGAGGGAATGTATTCTTGCAATGCCACCAT
CAATTTATTAGAATGAACAAGTGTTATTATATGTTCAACAATTTGATCAGGTTTGCTGCAGTCATATTCCAGAGAACTGT
AAATGTATCATTTGTGAATCAAGCTACCACTGCAGCTGTGCTCAGTTCAGATCTGAGTCACAAAGAAACATGGCCTCTCT
GCTTACCATGTTCATGATGGCAATCAAGTAACCATCCCATTTAACAAAACTTGGTCTGT
>M00285:128:000000000-BF978:1:1111:27740:10157_1:N:0:46
GAAGCCACCTTTTCTAGTGATGTCCATTTTCTGCCCTTGGAAAAATTACCAAGTAACACAAGCTGGTTTCCTGTTCCAAT
TTTCCCTCTCCTCCTTCGCTATATGTTGCCCCAGATATCCAAATAAATGCCCCATGAACAATATAAGGATATTTAATGGC
AAGTTATTGTCCCTGTTGTGACAATTAAAATACTTGGTTATCAGAGTTCTTTGGTGGAATATTTGAGTTTAATGTCTCGA
GATTCAGGGAAAAGTACACCCACAAAAATATGATTGAGGGCTAGAAATATCATCTATGCC
>M00285:128:000000000-BF978:1:1111:12677:10157_1:N:0:46
TTTATTGGACAGCAGTCTTGTAATCTTAGTTTAATCTTGTAACTCAAATTTTCAATGAAATCTTTTAATGATGCTGTTAT
TATTTTCAAGAAGGTATAAGGAGATTCTTCAAGTGACTTAGCACAATGCATGTTACTGCTGTGAATCAATGCTAGGTTAC
ACAATGCTTACAATACACTGAAGTTTTA
>M00285:128:000000000-BF978:1:1111:27358:10158_1:N:0:46
AGACTCTTCTGTATGGTTCACTGTCCCTTTCACCTTTGATCGGTTTGTCTTTATTTATTGCCACAAGCTGAAAACTAAAT
ATTGCACAGAGAGAACGGCGGCGATGTTTCTGGTGACGGTGACGGTGCTGAGCCGTTTGAAGGACATTTTCTAGTACTTC
ATGTTAGGGGAACGCTACCAGCTGATGAACATCCCTTGGTTTTGCAATATTCACCCGAAT
>M00285:128:000000000-BF978:1:1111:11406:10160_1:N:0:46
GTAGAAAAAGGAATATCTTTACTCGTCCAGGTGAAATGTCATCAACCTGACAAGTTAACTATTTCTCTCTCCACAGGTGC
TGCCTGACCCGCTGGGTATCCCCACATTTCTAGCATCTGCAATTTCTTACTCTCTTCTTGAAGTTCACTTTTGCATTTAG
TTCATTTCACATTCTGAGTATTTGATCAACTTTTACCTGTGTTTTAAGTTTTTGGCTAGTTAAGTGCCAAACTTAGTCAC
GTAGAACCTTTTAATTACTGCAGGCTTCTACCAAAGTTCAGGTTTACCTGTACTGCCAGT
>M00285:128:000000000-BF978:1:1111:11426:10160_1:N:0:46
GATCTACACTCTTTCCCTACACGACGCTCTTCCGATCTGGACTACACTCTTTCCCTACTCGACTCGCTTCCGATCTGATC
TACACGCTTTCCCTCCACGACGCGCTTCCCAACAAGAACGCACGCTCTCCCTTCACGACTCCAGTCAGCTCCACTACGAC
AAAGGACCCTGGGTCGCAGACAAGAATGCAGTATGGCAACAGGGGGAACGAAGGACACGCAGCGCTGCAGGTGACGACGT
CATACGAATATCGATCACTGAGTGCGTACTGGGTCGACAAATGGAAGACAGAACGGAGC
>M00285:128:000000000-BF978:1:1111:4820:10160_1:N:0:46
GTGAAGCACCGCCTCACCTGGAAGGACTATCTGGGACCGTGAAATGTGGTGAGGGGGTAGGTGTAGGGGCAGGTGCAGCA
CTTGGTGTGGTTGTAGGGATACGTACTTGAGCATATAAAAACCGTACAAAATACTGGTTGGAACATGCTGGAGCATTTAC
AACAACTCTGGTCACCTGATGTTAGGAATGACGTGGAAGTCCAAAAGCGTGAGCAGGAAAGATTTACTGATTAAC
>M00285:128:000000000-BF978:1:1111:3249:10161_1:N:0:46
ATGCCGGCCTCAACTATTCTTCTGCTCCATTTCTCCTCACCCCTCTATTCCTTGATCTATCAAATATTTATCCACTTCCA
GTTCAAATATTTCTAATGGTCCAGCTTCCACCACCCAGGGCAGAGAATTCAAGAGACTCATCACCTTCTGCAAAGAGAAA
TGTCTTTGTAAC
>M00285:128:000000000-BF978:1:1111:21350:10162_1:N:0:46
GCACACGGTTAGTAGACACACTGTTAGTAGACACACAGTTAGTAGGCACACTGTTAGTAGGCACACGGTTAGTAGGCACA
CAGTTAGTAGGAACACGGTTAGT
>M00285:128:000000000-BF978:1:1111:28479:10164_1:N:0:46
AAAACGCTGTTTTAGCCTAATTAGAAGATTGGTGATATATCAGATTAGGTTTTCAGGGGTAAGAGGTACAGTTAAATAAC
TGATACAAAACGACTCAGCAGCATGAAATACATACACTACGACTTTTTTCCTGTTGATACTCCATGTGTTTCAGTGAAGA
AACTTCAAAATCAATGGTTTTAGCTTAAAAAACGCTGTTTTAGCCTAGTACGATATCTGGTGATATATCAAGATTACCTT
TTCAGGGCTAAGAGGTATACTTCAATAAATGTTACAAAACGACTCAGCAGCATGCAATA
>M00285:128:000000000-BF978:1:1111:4785:10166_1:N:0:46
GGACAGGTTCATGGATGGGAAAGGTTCAGAGGGATAGGGGCCACATGTAGGAACATGGGATGAGCATTTGGTCAGCATGG
ACGAGCTGGGCTGAAGGACCTGTTTCCATAAGACCATAAGATAAAGGAGCAGAATCAGGCCATTCAGC
>M00285:128:000000000-BF978:1:1111:4522:10167_1:N:0:46
AGCAATGGAGACAGCTTCTAAGAAACTGCTATACTTATTCTCTTGCACAGAAGTATGGTAGGGAGTGAAGAACAAACAAG
GAAGAAAATTTTCAAAGTTAACAATTGGAGCAGGGACGCTGGAGTGAATGTCTTGTGTAATATTAAAGTCACAGAGCTAT
AGAGCATGGAAACAAGCCGTTTGACCCAACTCATCTATGCCGACCAAGTTGTCTAGCTGAGCTTGTCCCATTTATCTACA
TTTGGCCCATATCCCTCCAAACCTTCCCTATCCATGTACCTAATATTGTCACACACACAC
>M00285:128:000000000-BF978:1:1111:4681:10169_1:N:0:46
GACTAATAAACCTTCACCAACTTCCCCAAGCTGGCACCACCATGATTTGTATCATTCATTCTCTTGATCTTTACTCTGTC
ACAGACATTTTGTTTGTTCTCTCACTTCTCTACAAAATTTAAGATGTGTTTGATTTCTAAATTTTCCTAAATCCAATGAA
ACATCATTGTTTCTCTCCCCATGGGTGCCACCTGACTTCTTTCTGAATCAGAATCAGTTTTTATTGTCACTACTATATAC
ACATACAGTATGCAAAGGAGC
>M00285:128:000000000-BF978:1:1111:22859:10173_1:N:0:46
GGCCACATTCACTTTGTCCAGTCCTTTCAACATCTTGTACATTTCTATCAGGTCCCTTCTCATTCTTCTGTACTTCGAGT
ACAGTCCAAGTGCTGACAGTCGCTCATCATACGTAAGCCTTTTCATCCCAGTAATCATCCTCGTAAATCTCCTCTGAACC
CTCTCCAATATCAGTATATCCTTCCTAAGAAATGGGGCCCAAAACTGTACACAGTACTCCAAATGAGGCCTCACCAGTGC
CCTGTATAGCCTCATCAACACTTCCTTGCTTTTATATACTATACATCTTGAAATAAATGT
>M00285:128:000000000-BF978:1:1111:5767:10173_1:N:0:46
GAATTAAATATTTCAGGGTACGCAGAATTTCAACCTAACAGGTTCAGCCACAAAGGAATTGCTATCAAAAGCTTAGTTGG
GCCTGAAATTTGGAGGAAAAGAACACTTTGATATACAGCCAAAATAACAAATTCATTTAAAATCCAAAAGTTTATTGTCA
TAGCCACATATACGCACAGGTGCAATACTTGAAGCAGCATCACAGGCACATAGCCTTAGAGAAAACATTCACAAGAAAAT
AAATGAAACATAAATGATACAAAAATTATTAAAATATTTATGATAAAAGGGAATTTCT
>M00285:128:000000000-BF978:1:1111:12415:10175_1:N:0:46
CATTTCAGCCCTGGAGAAAAGCCTCTGACTATCTACCCGATCAATACCTCTCATCATCTTATATACCTCTATCAGGTCCC
CCCTCATCCTCCTTCTCTCCAAGGAGAAAAGTCATTGAGTTATACAGCACAGAAACAGGCCCTTTGGCCCAACACATCCA
TGCCGATCATGCTGTCTACTTGAGCTAATCCCATTTCACTGAGTATGGCTCATGTCC
>M00285:128:000000000-BF978:1:1111:2465:10179_1:N:0:46
GTGCCCACCAGTCCCGGAAGGCCTCCAAAGAGTGATGCACTGACCCCCACCCTCAAATGTGGAAGAGCCTATCTCTCCCC
ACCAAAAAAAAATCATTCATAATATATAAAGAAATAGAATTGGAACTTGTCTATATCTTCATTCACTGAACCAAGCAATT
CATTACATCCACACGATATCAGGATCACTAATGCTTCATCCTTAAACATGGCAATGTTTGAAAGGTGTTGCACATGACCC
AACCCCTCAGTGTGGAGTAGTAGTTCACAGTCAAACATGGTGTAAGAGCTGAAGAC
>M00285:128:000000000-BF978:1:1111:5324:10180_1:N:0:46
GAAGAAACATTGGAAAGTGAGGGTTCTTTGGAACTGAGGAGGTTCAGAAGAGACTTAATTCAGGTGTGTGAAATTATGAG
GGGTTCATAGAACAATACAACACAGGAACAAAGCTTTCAGCCCGCAATGCCTCAGCTGAACACAAAGCTGAATTAAACTG
GTTCTCTTCTGCCAGGTACATGGTAATATCCCTCTAATCTCTGCATATTCAGGTGTTTATCTAGCATCCTCTTAAATACC
ATTATTGTATCTGCTTCCACCATCACACCTGGCAGCCTATTTTAGGTACCTACCACTCTC
>M00285:128:000000000-BF978:1:1111:19201:10182_1:N:0:46
AACCCTCAGAAACCCCTCAGATTCTGGTGATTTTTTTTAACCTTAGCTTTGGATGAATTCTGTAATAATATGTAAATATG
ATCAAAATAATTGTATTCTTCCCCTCTTGTAGATGCCCATCTTACTTGAGTATCCTCTTTGCCACCATGTAGATTGAATG
TAAACCTAATAAGTGACTACAGCTGTAAACAAATGTGGTATGAATTAGGAGTAGCCAAACCTTACCTGTCATTGTGATGT
CTGATGAATCAGTCAACACCGAAAATGTCACATTGTCATCATTGGCATCAGTGGCAGAA
>M00285:128:000000000-BF978:1:1111:10528:10182_1:N:0:46
TAGGGTGGGGGGTAGGGTAGGGGGGAGAGGGGGGGTTGGAAGGGGTAGGGGGGGGGTGGGGGGGGGGGTGGGGGACGGGT
GGGAATTCAGGTGAGTCGGGGAAAGGTCATTGGGGTTGTGGGGTTTGGGGTAAGGGGGTAGAGGGGGGGCGGAATGGGGT
GGTGGCGAGAAGGCTGAAGGGAGGAGACCACGCCTGAAATCCAGTCACCCGACCAAACGTCGGACGCCGTGTCATCTGTA
TATAAATATGAGGCCTTATTGAACGTGAAGAACGTCCAACCTAGGCTGAGATTTTGGGG
>M00285:128:000000000-BF978:1:1111:13603:10182_1:N:0:46
TGGGAGAGAGAGATGAATGAATAACTACAAATGGAGAAGGTGGTTCAAGGCTGTTTATAGTATTTGAATCATCAAGGGAT
GTGAAGTTGTGTTTTTACAATGGGAGAAAATGCAACAATAGTGGTTTGGAATCCTGTCCATTTAACACTGGCATAAATGT
TGTCCTTTTGTGGAATAAATGAAAAGGTGATGAAT
>M00285:128:000000000-BF978:1:1111:20158:10183_1:N:0:46
GGGAATCTGCAAGGAGAAACAATAATGCTGGAAACACTCAGCAGGTCGCACGTAATGTAAAAGATAGCTGGGAATGCAAG
GGTTAATGGCAATGTAAGGGTTAATAGTATGCTCCTCATTGTCAAGTGGCTCTCAGGCATTGTGTAATATTAGTTTTG
>M00285:128:000000000-BF978:1:1111:3677:10185_1:N:0:46
CCCATCAATCCTATCCCCACTGTTAATTTCATCTACCCTACTCTGTCATATCTGCCATTTAGCACCTCCCTAATTTTTCT
GCCACCCGCCTGTACTTGGTGAGCAATTTACAGTGGTCAGTTAACTTACCAACCAGCATGTCTTTAGGATGTGAGAGGAA
ACCAGAACACCTGATGGAAACCTGGAAGTCAGAACTGAATTGAGTTTGGCAGAGCTGTGGGACAGCTGCGCTAAATGTAG
TGTCACTGACCCCCT
>M00285:128:000000000-BF978:1:1111:6372:10185_1:N:0:46
GACAAGCAGCTGGGTCAACTAATAAATTTGCTAATTAGACAAGTAGTAATTACCCTGGTTATCATTACCTGGTATGTTTT
ATTTTGAAATATTCTTGAAGATTTTTAAGCATCTCTACTTTTCCTCAGGAACTCCTGGATTTAATTTCTTCCCACCCACC
TCCTGTGCT
>M00285:128:000000000-BF978:1:1111:27342:10187_1:N:0:46
AAGTGATGACAATATTTACCACTGCCTCTAGCCATCAATAGGAAAATGTGGATCAAGATCTCAAACCTAGTTCCAGGATC
ATTCTCTAACAAGCAGCAATGCTCTTTCCCTCCTCTATATAGAGGTATCGACAAACTTTAGAAGACTCCTCAGAGCACTG
GAAAAATATCAACATTGCCTTTGCAAAATCTTCCTAGTCCACTGACAGGATATACTTAACAATAGCAGCACCCTCTCCCA
GTCCAACATCCCCAGCAGATCTTATTATTATCATGAT
>M00285:128:000000000-BF978:1:1111:10008:10189_1:N:0:46
CAATGATTTGCCACTTTCTACTCAGAACGCATGTTGTATCTGCAGGAAAAGAATTGTTGCGTATGTATTTCATGGTGCTG
AGTCGTTTGTTAGCAGTCCTTTAGCTGCACCTCTTACCCCAGAAATGGTAATCACTGATATAGCAACAGAATTCTTATTT
GGCTAACACAGCGTTTTATAAGCTAAAACAGAGTATTTGCCACTTT
>M00285:128:000000000-BF978:1:1111:23381:10190_1:N:0:46
GTCTTCCCTGATTCTCATGGCTCCCTTCCCCACCTTGATGAACTGCACATTTCCTCTCGTCCTCTCCCCCAGCCTTTATT
CCATGGTCCACTGCCCTCTCCTACCAGATTCTTCCTTCTTCAGCCCTCAACTTCTTCTACCTATCGCCTCTCAGCTTGTT
ACATCTTCACCCCCCCCCCCCCCCCCCCCCCCCTTCCCCCACCGGAGAGGCACCCCCCTCACCCCCCACCCCCCCCCCCA
ACCCCCCATGCCCGCTCTCTCCTCGAAAAAAAAAAACACCTCCACATCGCATTCGCACAC
>M00285:128:000000000-BF978:1:1111:15170:10191_1:N:0:46
GCCACAGGCGTCAACTACACAGCACTGGTGCAAGCGCAGCAGGCAGACGACGAGATCCCGGCATACCACACCACGCTCTC
GGGACTCCAGCTGGAAGATGTCCCTGTTGGCCCTATGGCGATCTAGCTCCTGTGTGACACGTCTACTGGCAGACCCCGGC
CAGTGGTGCCAGCAGCGTGGAGACGATGGGTTTTCGACACCCTGCATAGCCTGGCCCACCCGTCCATCAGGGCGACTATC
AGGATGGTGGCAGAAAAATTTGTATGGCATGGTCTAATCAAGCAGGTGGGGCACTGGGCC
>M00285:128:000000000-BF978:1:1111:15310:10192_1:N:0:46
NNNNNNNNNNNNNNNNNNNNNNNNNNNNNNNNNNN
>M00285:128:000000000-BF978:1:1111:14226:10193_1:N:0:46
GTGGGGTGATTTGATTTTATTCAACACAAGCTTAAATTCAACACAAGCAAGAATCCACAATTGGAAGACAACAAATATAT
TGAAAGACTTGAGAACATTCCTGAAACGGGTGAGGGCAAGGCCACCTTCTAAAACACAGATGAGAATGTTAAGATTGAGA
CGCAGGTGGATTCGGAAGTGACTAAAGCTCAGCAGTGATGTTTAAAAATGACTTAGCATGAGTGGAACTGCAAAAGCTCT
GTTATTCAACACTTACTGAAGTTGACAGACCA
>M00285:128:000000000-BF978:1:1111:26253:10194_1:N:0:46
CTCAGTATCTTCAAGGCCCCTCTCTTTGGTGAATACTGAAGAGAAGTATTCATTGAAAACCTCACCCACTTCCATAGCCT
CCATGCCCATCCTCCCACCTTTGTCTCTAACTGGTCCTACCTTTACTCTCTGAACCCTTCCTCAATGACACCACGCATTG
CCCCAC
>M00285:128:000000000-BF978:1:1111:21197:10194_1:N:0:46
GTCTTCAATCTACTTATCAACTGAACATTTGCATTTCTCTCGGGTAAAGAATTTGAAGGATTCATAGTCTGAACAAGAAC
ATCTTTCCCAGCCTCAGTACCAAAAGGAGTAACCCTTTATCCTGAGTCAATGAACAATTGCATAAGACTCTCCAGTCAAT
TTGTCCCTTACCAAGTGCAAGTATGAGAAGAACAGGCCTGATTTGGCCCCAGATTTAACTCGGGATAAATGGTCA
>M00285:128:000000000-BF978:1:1111:7840:10194_1:N:0:46
AGGAACTGGGAGAGGTGGTGTTCCCCGTGTGCCCGAAACCCTGGTCCTTCTTGGTGCCAGGGGTCATGGGTTTGGGAGCT
GATGTCGGAGTTGCCCGGGTGAATCAGTGGGTGTGTTCTGTATCCGGTGCAGGGACTGAATGTTCACCGAGTTGATGAGC
TTCCAGCAGCAGCTGATGTCTGTCTCGGTGTGTGTCCCCATGGATCAGAGA
>M00285:128:000000000-BF978:1:1111:25384:10195_1:N:0:46
CACACAATTATGGTAGGGCTTCCAAGCTTATATGGAGTTGGTTTGACAGGCCAGGTATTCTCTGGGCATTTTAGATAATC
TATCCAAGAGCCTTTTTTCAAATATCTTCCCATTGTGGGACTCACTGGACCTGAGTGAGCACAACTGACTGGACAAATTC
TGTGGAGCTGAGACAGTAGCTTCCCTTTATCTACTGCCTGACTGCAACCCAGTAGAGCCAGGTGTTTCCCCTCATGAAAT
GCTCCCCTCTAATCTAATCTTTTCTATTGTAGTGTCAGTGTCTGATATGGCCCTCACAC
>M00285:128:000000000-BF978:1:1111:6884:10195_1:N:0:46
AACACATTTCCTATTTGGCTAATACAGCGTTTGATAAGCTAAAACCATTCAATTGCCACTTTATACACATCCTCATGGAG
AATCAACAAGAAAACAGGTGTAGTGTATGTATTTAATGCTGCTGAGTCGTTTTGACACAGTTATTTTAGTGTACCTATTA
CCCCTGAAAAGTTAACCCATTATATCGCAAACAGATTTTGCTATAT
>M00285:128:000000000-BF978:1:1111:19420:10196_1:N:0:46
TGGAGATGCAGATGCTGGAACCAGGGGCAAAAAAAAAACAGCTGCTGGAGGAACTCAGTGGGTCAGGCAGCATCTGTAGA
GGCAAAGGGACAGTCGATGATTTGGGCTGAATCCCTGCATCATCCTACACACTATTATTAATTGTGTGACATCCTTATAA
CAAACTCTCTGATTTACAGTGACTGACACGGGGTATGAGTATTGACATGGTATGATTTCTTTATCATACATCAAATTTCT
GCTCTCAGATGCTGTGTGGAAATTTTATTATCTTTATTGGTTTTGATTTGTCTGATA
>M00285:128:000000000-BF978:1:1111:13744:10197_1:N:0:46
TAACGATCGGGTTACTCATATATTTACTTCATTTGGTAAGTGTGAAACGGAGTGAGGCTCCTGAAATAGAGAATAATGAA
AATTCAAGTACTTCTTGGTGCTCAAGGTGTACCCATCTAAGTCTTGTATCCAGAATAATAAATATCTGATGTTAATTGCC
CAATAATATAATCTAAAATTAGGCAAGGCCATACGACCATCCTTTTTTTATTTTTGTAAATATTTCTTACTTAGTCTTGG
GTTGTTATTTTGCCAGATGCATGAAAGAATTTTAGAATCAACAGTGTCAAAAAATGATTT
>M00285:128:000000000-BF978:1:1111:17734:10198_1:N:0:46
AGTGTAATGTGTGAAAGAGATGCTTTTGAAAGACGCAAATTATTTGTTGGAGTGGGACTACAAATTGTTGTGGCACAGAG
AGTTCTTGGGGCGTGCTGGAGCATATGAAGCACAAGGAGTTGGCATGGAGCTACAGTGAGCAATTAGGAAGTCTCATGGA
ATGTTGGCCATTGCAGGGGGTATGGAGTATGAAAGGAGGAAAGTTTTGAAGCAACGACAGGACG
>M00285:128:000000000-BF978:1:1111:13262:10199_1:N:0:46
ATATATGCTTGTACTTTGCAAAAAGAAATAGATGCAAGCAAAGTTTATTTTCCTGACAAAAAAAATATCACAAGCAAGAG
CAGGAAGATGCCAAAGTGCCAATTAGACATGATTAGACAAGTTTTGCTGAACCACAGCTTCTCCAAAGGCAGTGCACAAG
GGATAATATTGAGAAGATCTGCATTATAAGATCCAATAAACAGCCACAGCTGTAAACAAAAATAAAAGCACCTGTGCAAA
TGACATACTTGAAATAGTATATAGGATCACCTCAAGAATAGATATGTCGTCTGGCTTCCC
>M00285:128:000000000-BF978:1:1111:7480:10200_1:N:0:46
AACCATTCCCTCAATGTCAAAACAAAGGAACAGGTCATTGACTTCAGGAAGCAGGGTGGAGCACATGCCCCTAAGACAAG
ATCTTTATTAGTCAGATGTACATCAAAACACACAGTGAAGTACATCTTTAGCGTAGTGATTTTAGGGGGGCAGCCCACAA
GTGTCGCTATGCTTCCGGCACCAACATAGCATGCCTGTAACTTCCTAACTTGTACATCTTTGGAATGCAGGAGTAAACCC
ACGCAGACACGGGGAGCACATACAAACTCCTTACAGACACTGGCCGGATTTGAACCAGGG
>M00285:128:000000000-BF978:1:1111:26917:10203_1:N:0:46
TTGGATCATAGTCACTCACTACAGAGAGGGGAAAAATCTCTAGAAAAAGGCAGATGGAGCATTTTTTGTCTTCTGCATAA
ATTAGGATCCCACAGAGACTTCAGGATTTGATGTGTCGTGTCCTATTAACCCTTGAGCTGCTTCCACACTTACAGTCCTG
GTGATAAAATTGCAGTTTGAACTCTTATAATTAAGTTGAAAGAAGATTCAACATTTCAGACATTATGGAAATTTT
>M00285:128:000000000-BF978:1:1111:15989:10203_1:N:0:46
AGTCCCTTTACAAAATGCCCCTGAAACCCTTCAGAACCCACCCCGCAACTCACTTCTGAACATGCATCTCCTTCAGCCTT
CTTATTGCACTCGGTGCTCTCCATGTGGGCTCCTCTACATCAGTGAGACCAAGTGCAGAATAGGCGGGCACTCTACCAAG
CACCTGTGCTTTGTCCACCGTGGCCTTTTAGAGCTTCCAGTTGCTAGACATTTTAATTCCC
>M00285:128:000000000-BF978:1:1111:13121:10204_1:N:0:46
GGCCACCGTTTCAGCCCTGGGGAAAAGCCTCTGACTATCTACACGATCAATACCTCTCATCATCATATCTCTATCTATCT
ATCTATCTATCTATCTATCTATCTATCTATCTATCTATATCCATCCATCCATCCATCCATCCATCCAGATTACTTATAAT
GATAGACTGGATTCATTCCCCTGGAGCAAAGGAGGCTTAGGGGAGACCTTATAAAGGTTTATCAAATCATGAGGGGGATA
GATAAAGTGAACATTCATGATCTTTTCCCAGGGTGGGGGAGTCTAAAACTAGAGGGCATG
>M00285:128:000000000-BF978:1:1111:7770:10205_1:N:0:46
ACCTTCACCAAACTTGGCACCTTCCTGGCTCAGCTGATTCATTCCCAATCATAGAATCAAGGGAGACTATTTCTTTATGT
TGTTCATGATGGTCCTTAGACGGACGTTTCTAATTAGTTACATTTCCTGCTTCTTCCCCATAACCCCACAGTTGGAGTGA
CTGGTAGTGTTGCAGAGGCAGGGGGGTTATGGGG
>M00285:128:000000000-BF978:1:1111:6299:10206_1:N:0:46
GCAGCCTACCTCTACCTGTTGTCCGTGCAGCTTCTGGTATTATTTGTGGAATTTATATGCTTCCCATGTTCCCATCTTTT
CTGATGTCACAGCGTAGTGTGTAGCTGGGTAACAAATTACCTGTTCCTCACCATCAATATACTACTAACAGTGGAATCGC
TTTGTGTCCATCACTGTAACATATTCT
>M00285:128:000000000-BF978:1:1111:7422:10206_1:N:0:46
CATAGTAGATTGGTAACAGTTAAGTCGCTGTATCTCTTACCCATGAAAAGTTAATCCCTGATACAGCAACAGATTTCTTA
ATAGCCTAAAACAGCGCATTGGAAGGTAAATTGATGATTTGCCACGTTCTACACTAACCCCATGGAGAAACTATTGGAAA
GCAGTTACAGTGTATGTATATCATGAAGCTCAGTCGTTTGGTAATAGTTATTCGACTGTATCTCTTTACCCCTGAGAAGT
TAATCGCTGACATAGCAACAGATTTCCTATGTGGCTAAA
>M00285:128:000000000-BF978:1:1111:12278:10206_1:N:0:46
CCTCCCTGGAAGCTAATAACTTGCCCATTATTGACTTTCAAATGATTAATCTTGTGCTCAAAATTATGTAAAATATGAAG
TCAAAGATGCTGAAAGCAAAGGGAATCGGAATGAAACACGGCAGAATGACATTTATCATCCGAATATAACCGTGACCTTC
TTTAAAGGTTGTCTAACTAACCGTGCGCTCCTGCAACTTCCACACAGACCCACAGTTATTTTCCTTTTCGAGTGTTTTCC
CAACTTCACTTGGGAAGTTACTGTTGCATCTGCTTCTGCCACTCTGCCAGGCAGACTGA
>M00285:128:000000000-BF978:1:1111:27235:10209_1:N:0:46
CCCCACCAATGCCTCACCAGCAAATAGTACCAGATCTGGCACATTAATGGCAATGAGTTTGGCAAGAGCCGTCATTAAGG
GAGTGTTGTCCTGCATACGACCTGCAGTATCTACCAGAACCACATCAAATCTCTGATTTCGAGCTGTGGAAGAAATGGAC
ATTTCAAACTACATTAGCTAGAAGTTGATCAAGCCAAATTGCTGAGAAATAGCCCAAATGATACAGGAGAGAGCTGATCT
TTGTTCAAATATGAAAATTAAAATTCTTATTGTGGGAATTAGCCCATTTCTCCATTTG
>M00285:128:000000000-BF978:1:1111:18392:10209_1:N:0:46
GGCAAATATCCCTTTAAGATGGGACATTGTGTGTGTGTGTGTGTGCAACGTATTACGTCAACAGAAGATAAGACTAACGT
GATGAGGTCATTACAAGAAAGAAAAAGATAAGAGAGAGAGAGACAGACAGACAGACGTAGAAGAGAGAAGAAGGAGAGAT
GTTTTGTTTCTGTCGATGGATGAAGGACAGTAACTGTGTTTGTCACTAAATTCCGTTGATGGATTTCTCGAGTAGTCCGG
TGGAGTTCACTTTGTCGGTAACCTGTAGAAGTACACAAGTGTTTCCGTGTACAGCCACAT
>M00285:128:000000000-BF978:1:1111:6982:10209_1:N:0:46
AGAAGTCTCACAAAAGGCACAAATCCCAATAATGTGCACAGGAAAACACAATGCCCCCATGTCCCACCAAGAGGACAAAA
GGGATTTGGCAAGGTTATTTACGCTGCACCACAATACAAAGAGCGACAGGGAT
>M00285:128:000000000-BF978:1:1111:27343:10211_1:N:0:46
GGACAGCCAGCATGGCTTTGTGAAGGGAAGATCTTGCCTCACAAGCCTGATAGGGTTCTTTGAGGAGGTGACCAGACAGG
CTGATGAGGGTAGTGCAGTGGATGTGGTCTACATGGATTTCAGTAAGGCTTTTGACAAGGTTCCACATGGTAGGCTTCTT
CAGAAGGTCAGAGGCCAAGGGATCTGGGGAAGCTTGGCCATGTGGATTCAAAATTGGCTTGC
>M00285:128:000000000-BF978:1:1111:5490:10211_1:N:0:46
AAAGTTTCTGACAAACTGCCAACATTGCTCACAAACTGCATTTTGGTTTAATGTCTCATCTGAGTATCAAGTGCAGCAAT
TAGTCTGGACAAAGCAATAAAGTCAACAAGCAAAGCAATAAGATCAGTGAAGTAGAGGATGATTTTCATGTAAAATGGTT
ATTCCAAAAAAATGTAAATTATATTTTAACTTTAATTGACTATTTCATATGGAAGAACATATTGCATTAGGTTTGAATAG
ATATGTCCTTTATTTCAGTGACATAGTATTTTAGTGGAAGAACAAAATTAGTGAGTCT
>M00285:128:000000000-BF978:1:1111:5587:10213_1:N:0:46
TACATGTGTAAACATTGTAGTTATATATCTTAACCTGTAATGATTTGTTATCAATAAAAAGATTGAAAAAGAAACAATTT
CTAATCTCAAAAAAGAATTTAGTATTGGTATTGGCTTATTATTGTCACTTGTACCGAGGTACAGTGAAAAACTTCTCTTA
AAAACTGATTGTACAGGTCAATTCATTACACAATGCAGTTACATTGAGTCAGTACAGAGTGCATTGATGTAGTACAGGTA
AAAACAATACTTCTGATAATCCTGAATAAAGTT
>M00285:128:000000000-BF978:1:1111:6218:10213_1:N:0:46
AGTAAAGTACTGATGGTGGTAAAGTGGCACTTTACCACATTAAAAGTACTATTTAAATGCAAGTTGTTGTTTTATGAAAA
TCTAAACTGGTGCAAACTGAGAGTATTTGTTTCTTATGGTAGAAATGTTTGTCCCTTATAAGTTGCAGTTCAAAAACCTC
AAAAGAAATTAATTTAACCAAGGGAAAAGTTTTGCTGTTAAATTTATCCATTTCACTTATGTGAAGAATATAAAACAGTA
GTACCAAATCACTGGTAAAGACACATAGAAAGTCAAAATTAAAAAGGGATTC
>M00285:128:000000000-BF978:1:1111:27885:10216_1:N:0:46
ACATTTCAAATGCTTTTTAAAGATTTATGTATTTTTCTTCTTAAACTCTTTCCACGGGTGATTTTTTTGGTCAATGCATT
CCTAGTTTAAGAGTCAAACTAAGAAGTTTATCTTGATCATTATTCACATTAGTCAACTGGACAACCATTGGTCTCGGAGG
CATGATTAAATCGTGTGAAAATAAATCCATTGTTTCATTCAAGTAGAAAATCGAT
>M00285:128:000000000-BF978:1:1111:19224:10216_1:N:0:46
CATCTATATTAAGATATGTATGACAAAGGGTAGTCAGAAGGTATTTTGCGTGTTGGCCTTCATCAGTCCAGGCATTGAGC
AGTGGAGTTGGGAGGTTATGTTGCAGCTGTCCGGGAGGCCACACTTGGAACAGTGTGTGTAGTTTCGGTCACCCTGTTAT
AGGAAAGACATCATTAAGACAGAAAGTGTGCAAAGAAGATTTATAAGAATGTTGTCAGGACTCAAGGGCCTAAGTTATTG
GGGGAGGTTGGATAGATGAGGGCTTCAGTCCTT
>M00285:128:000000000-BF978:1:1111:28459:10216_1:N:0:46
ATTTTGACAGATGCGCACTTTTGATTCCAACTTTATACCCCTTCCACGGCTGCTGAGCAGTACTTTCCCTATTGCGTCAG
CTCTACTCGATGAGCTTATGATTCACGCCATGACTGAAAGTTTCAGTCGGCAGAGAATCTGTTCGGTTCTGGAGTACATT
CAAGGCTGAATGTTGCATGAAGGTTGCAGAGAAAGTGAACTGTGGGCTATGGATACCTCATTAGAAAGTGGCGCTGAAGA
AGCACAGTCAGAAGATGTGATTCGCAGAAGAACAGTCAGAATATGTGATTCCTGTGACT
>M00285:128:000000000-BF978:1:1111:11068:10217_1:N:0:46
CTTTTGGTCTGCAGTCCTTTGATTTTTATACCATCTGTGACAGTAAATGGATTCAAGACTGCACAGTCTCTGCTTTGCCC
CAGCAGTACTAGGGGAGGGGGGGGGAAATAATGAGATTGTTCAGAAAGATTCTAACCTTCCCTGTTGCACTGTTTTCTGT
TATTCCATTACTAGCTAATGCTGGTTTGAGGTAATGATGGCAACTATTTTTTATCCATGAGCTCTTTGCTTACCCACA
>M00285:128:000000000-BF978:1:1111:23333:10218_1:N:0:46
TGGGGGTTCATATCCACAGTTCACTCAAAGTTGCCTCACAGCTGGATAGGGCAATTAGGAAGGCTTATGGGTTCTCGTCG
CTGTCTGTAAGGAGTTTGTACATTCTCCCCATGTCTGCGTGGGTTTCCTCCAGGTGCTCCAGTTTCCTCCCACATTCCAA
AGATAGGGAGATAGTTTAACATGAGTTTAAATGGATGGAGCAGACTTGTTGGGCCAGAAGGGCCTGTTACCATGCTGTAT
AAATAAAGTTTGATTTGGATGAAAATGTAGGTGGACTGCCGTTTGCAAATAACACAAAA
>M00285:128:000000000-BF978:1:1111:19110:10220_1:N:0:46
GCTGGGAGACTGCTTCACCCTAGGCAGCTGTTTCAGAACACGGAACATACAACATACAATGCAGGGGAACAGGTCCACAG
CTGGGAGACTGCTTCACCCTAGGCAGCTGTTTCAGAACACGGAACATACAACATACAATGCAGGGGCACAGGTCCACAGC
TGGGAGACTGTTCCACCCTAGGCAGCTGTTTCAGAACACGGAACATACAACATGGAAGAGTACAGCACGGTACGGGACCT
CCTCCCTCACCACCCACTCCAACCCTGCCCTCCTGCACAGTGCATAAGCCTTCATTATCC
>M00285:128:000000000-BF978:1:1111:25211:10221_1:N:0:46
CCTCCTCCTCTCCAGGGAGAAGAGGCCGAGTTCCCGCAACCTGCTCTCATAATGCATGCTCCGCATTCCAGGCAGCATCC
TCGTAAACTTCCTCTGCACCCTCTCTAAGGCCTCCACATCCTTCCTGTTGTGAGGAGACCAGAACTGAGCACAATACTCC
AAGTGGGGCCTGAACAGGGACCTATACAACTGAAGCAATACCTCTCGGCTCCTAAATTCAATCCCGCGACTGATGAAGGA
CCATATGCCTTCTTAACCACAGAGTCAACCTGCGCGGCCGCCTTGAGCGTCCTATGGACT
>M00285:128:000000000-BF978:1:1111:19968:10221_1:N:0:46
AATCCGGCCGCTGTCTGTAAGGAGTTTGTAAGTTCTCCCCGTGTCTGTGTGGGTTTCCTCCGGATGCTCCGGTTTCCTCC
CACATTCCAAAGACGTACGGGTTAGGAAGT
>M00285:128:000000000-BF978:1:1111:16474:10221_1:N:0:46
TTTAGGCTAAGGGGCTGATTTAGGCTAAGGGGCTTGGGGTGATTAGGCTAAGGGGCTTGGGGTGATTAGGCTAAGGGTTT
TGGGGTGATTAGGCTAAGGGTTTGGGGGTGTATAGGTTTATTTTTCTTACCGTCTGTCCTGGGGTTCGATCCGTTCGCGT
TCTCCGCTTGCCTGTGGAAAGCACTCTTCCCAACGTTTCTCTCTCACTTGAGCTTCTTCAGGGGAATAAAGTCTAACAGG
TTATTCTTCCAAGGGTGGGCTGCTGGGCGCCTCGTTCTGGGAAATGCTACCTGGATCCT
>M00285:128:000000000-BF978:1:1111:28389:10224_1:N:0:46
AATAGGTACAACCTACTAGACATTACAGTGACATGTTTTCAAAGTAACAACAGTTGTGAATTAAATATTCCAGACACTTC
ACTTTCAAGTAGATCAACAAACTGCAGCTGCTGAAAACCTGAAACCATTTTGAAGGTGAGAGAGCTTCATGGAAAGATAA
ACAGAGTTTCACTTCATTGTGTGTAAATGAACTCTGTTTCTCTTTCCACAGATGCTGACTTACCAGCTGAATGTTGCCAG
CATTTTCTGTTTTGTGTTATTGTAAAAAAAATTTTAGAAGAAATAAG
>M00285:128:000000000-BF978:1:1111:26250:10224_1:N:0:46
GCGTTTGGTCACCACCATCTTCTTGGGCAGAGATACAATAGAGGTCTCTTTGAAGCAGATGGGAACCTCAGACCACAGAA
GTGAGAGGTTGAATATGTCCGTAAAAGCTCCAGCCAGTTGGTCCGCACAGATCTCTGGTACTCGGCCAGGTATGGCACCT
GGACACCTTTCATAGATTCCCCCTCTTGAAGGATGCCCGGACGTCGGCCTCAGATACTGAGATTACAGGGTCATCAGGAG
ATGTGGAGGCTC
>M00285:128:000000000-BF978:1:1111:21751:10225_1:N:0:46
CATTTTAAATCCAGGGTAAAAATTACTGAGGGAATTGTGAGGATTTTTTTGTAAGTTTCAGAGCGCGTGAAGGGCGGGTA
CCAATGCCTCCAAACGGGAATTGGATGATATATTCACTGGCTACTGTAAATGGCCCCTAATGAAGGTTAATGGCAAATTA
ATAAAAAAAAGGAACTAAAGGCAGAATAATTTCTAGAAAAATTGAGAAAGAGCAGGTGAAAGGGACACTTGTTATATAAG
TGG
>M00285:128:000000000-BF978:1:1111:24342:10225_1:N:0:46
CCCTCTTCACCTCCTTCCCTTCATTCCATGGTCCACTGACCTTTCCTATCAGATTCCATCTTCTTCAGCCCTTCATCACT
TCCACCTATCACCTCCCAGCTTCTTGCATCATTCTTACTCTTC
>M00285:128:000000000-BF978:1:1111:7722:10225_1:N:0:46
TCCAAAATGCATCACCTCATACTTATCTGTACTGAAATCCATTTACCACTCCCCAGCCACTTCTGTAACTGATCAAGATC
TCCCTGTAATGTACGATAACCT
>M00285:128:000000000-BF978:1:1111:21050:10226_1:N:0:46
GGTTGATACTGACATGGCCCAGCCAACTACTCTATTCAGGTCATTAAGGATAGACAGTGATATCAAAAATCGATTAATGT
AATCAAGATTTCACTAATGGTTGATAGGAAGTATTGTGGTTCTTTGAGTCCAGCATTGGAGGTGTTTAAGGGCACTTCAA
AAGAATGGCG
>M00285:128:000000000-BF978:1:1111:15651:10226_1:N:0:46
GCAGTGTGGGGCTGGGTGGGGGTTGGAATATTGGTTTATTATTGTCACTTGTACCAAGGTACAGTGAAAAACTCGTCTTA
CAAACCGATTGCACAGGTCAATTCATTACGCAGTGCAGTCACATTGAGTTAATGCAAAGTGCATTGAGGTAGTACAGGTA
AAAACAGTAACAGTACAGAGTAAAGTGTCACAGCTACAGAGAAAGTGCAGTGCAATAAGGTGTAAGGTAGATTGTGAGGT
CAAGAGTCCACCTCAATGTAAAAGGGAACCGTTCA
>M00285:128:000000000-BF978:1:1111:23590:10227_1:N:0:46
GCTGTTGGTTTTGTTAGTTGAGAGGATCAAGGTTCTGCTCCTTACAAAGCTGGCTATAGATGTCCAGAGTTATTAGAATC
TTCATGTTACTCTGGACACAATTCATGGGAATTTTTTTGAAGAATTTGAACAGGCCAAATTAATATGCATTTCCTTCTTC
CTCCTTAGAGTATTCCTAAGGGAGCTGGAAAATTACATTGACTGCCCGGAATTGGTGGGACGTTGTTTCCTGGAGAGGGT
ATGTAAAGTCAGTTTGAGTCGTGTTATGTTGGTCTCATTGTAACAATGTCAAGAT
>M00285:128:000000000-BF978:1:1111:28865:10228_1:N:0:46
CAACAAATAACATTTGAATTAACAGAGGTTTTCACAATTCACTGTCAGATTCTAGAGCCAGATTAGGACTACAAATCCAC
CAAAGTAGTACATTCAGAGATTAACATGTACAGCC
>M00285:128:000000000-BF978:1:1111:8962:10229_1:N:0:46
CCAAGTTTGTCCACCCTCTTCTTGTCACTATACCTCTACAATCCAGGCAACATTCTGGCGAACATCTTCTGCACCACCTC
TGAAGCTGCCACATCGATCCCTCAGTGTGACCACCAAAACTGCACACTGAACCCTAAATGCGACAAAACTGATAACTTAA
ACAGCTGCATCATGACTTTCAATCACTTTTACACATCGCCCCGACCAATGAATGTGAGCATGCCGTCCGTCCTCATTAGC
ACCACATCTGCTTCTGTGA
>M00285:128:000000000-BF978:1:1111:22020:10231_1:N:0:46
TAACACTGTGATGTCAGAATGAATCAGTGTTACTGCAGGAAAGCATTAACTTAAGTTAAAGATCTATTAATTCAGGGGTT
TCTATGCATTCAAATTATGCTTATTATGTCATAAAAGCTGATGGGATGATTTTGTAGCAAAGGAAAGCAATGTTCTTGTC
TGTCAATCTAGACCATATAAAACAATTAATATCAAAACCACTCCTTTCACTTTTTACCCAAACTTTTGAGAATAATTTAG
AGTCATAGAGTCATGCAGCATGGAAACAGGCCCTTTGGCCCAACTCATTCATGCCAACT
>M00285:128:000000000-BF978:1:1111:23737:10231_1:N:0:46
AATCCATATATATGTGTATATTTTTCTTGGATACAAGATAGAGAATTAATTCGATGCCCCAAATGGGTACACCTTGAGCA
CCTCTCAGTATTTCGGGTTTCATTATTTGCTATTTTCTGAGCATCGCTCCCTTTTACACTTCCCAAGTTAAATAAACATA
TGATTATCCCTATTAGCTGAACATACCCTACGAATATCGGTGCAAACT
>M00285:128:000000000-BF978:1:1111:12477:10231_1:N:0:46
TGCTGTTTTGTTTCTCAACCACTGGCCAGTAAGCTTGAAATACACAGGTATTTGAAAAGAGAAAAATAGAATGGTAAGGT
TTATGTAAGAAGAGGAGAGGGTTGGAAATGAGAAACACTTGCTTACACTTCCAGCATCCTAAACATTCAGAAATTATGTG
ATAATTGGGCAAAAGACCTGCAGAGAACTTGCCAAATTTCACCTTTGGGGTTAGGTAAAATTAGACCATAATCTTTTATG
GCCTCAACCTTGTGCTGGCTAGGGGTTCTGACGTGGTTGCTTAAGTTAAGGACATCACTC
>M00285:128:000000000-BF978:1:1111:19081:10231_1:N:0:46
ACTCTGCTTCCTAAAGTCAAGCCAAATCTGTATCCATACGCCTAGGTTTCACTGGATCCCATGCCCTCTGACCTTCTTAA
GAAACCCACCATATGTAACCTGGTCAAATGCCTTACTAAAATCCATGTTGACCATATCTGCTGCATTGCCGTCTTCAATC
TGTCTGGTCACCTCACCAAAGAATACTGACAGGTTTGTGAG
>M00285:128:000000000-BF978:1:1111:20636:10232_1:N:0:46
TGGTTCATTCTCCCACCACAACACCAGGCCCTGGTTCCTGCTCTCACCCCCACCTCCAGGCCCTGGGTCCTGCTCCCCCA
CAACACATGTCCCAGGTTCCTGCTCCCTTCCCCAACACCAGGCCCTGGTTCCTGCTCCCTTCCCCAACCCCAGGCCCTGG
TCCCTGCTCCCTCCCCCAACACCAGGCCCTGGTTCCTGCTCCCTTCCCCCACCCCCGGCCCTGGCTCCTGCTCCCTCCCC
CCACACCAAGCCCCGACTCCAGCTCCCTCCCCCCCCACCCCTCCCGCATCCCTCCCCCCC
>M00285:128:000000000-BF978:1:1111:11535:10235_1:N:0:46
AACATGATTCTGATGTTTGACTCTTAAGATGGCCTGTCTCTTTAAGGCCACAATGCTAAATCAGCAACTCCAGGTGACTG
CAGCTAATTATAGACCAGTGAGATCAATTATAGGGAGCGGTAACTGCTTGTAAATTTCAGGATTCAGGTCAATGACTGGC
TTTCATTCCCTTCAAGTTTATTTTGCATCTGTAACAGATGGT
>M00285:128:000000000-BF978:1:1111:9494:10236_1:N:0:46
CGCTATCCAGCCAATGAAATACCATCCATCCGGGAACCGAAAAGAAATACGATCGCACAATACAATCCCAGGGTACATTG
TTGATCTCACTCCCTGGCTGATATATAAAGAGATAGGGGACATTTTTGAAACAGTTCAGAACGCCGGTTGATGTGAGAAC
CACAGCAACAGTTTTCCCGGTGCAATATTTTGTTTTCAGCTTCTGGCAACAGATGGCGACAAACCGATCAAAGGTGAAAG
TGACGGTGAACCAGACAGGACAGTCGATGGATGCAAATCCCACGGCAGAGATAACACTGC
>M00285:128:000000000-BF978:1:1111:14091:10238_1:N:0:46
GATAAGGGGAGAGAGTGGGAATATGACACTGAGATAGAGGATCAAAATTGACTGAATGGCTTACTCCCACAACTTTCTAT
GTTTCAGTGTTTCTCTAGGACAAGAAATTGGTTCTTAAGTAAAATATGAGATATCGTATCGAATAGCAGAGCAGG
>M00285:128:000000000-BF978:1:1111:19553:10238_1:N:0:46
ATATGTATATGTGTGTATATGTATATGTGTGTATATGTATATGTGTGTATATGTATGTGTGTGTATATGTATGTGTGTGT
ATATGTATGTGTGTGTATATGTATGTGTGTGTATATGTATGTGTGTGTATGTATATATGTGTGTGTATGTATATATGTGT
GTGTATGTATATATGTGTGTGTGTGTATATGTGTGTGTGTGTGTATATGTGTGTGTGTGTATATGTGTGTGTGTGTATAT
GTGTGTGTGTGTGTATGTGTGTGTGTGTGTGTGTGTGTATATATATATATATATATATAT
>M00285:128:000000000-BF978:1:1111:26481:10239_1:N:0:46
ACATGTTGCAAGAGTACCCAACTCCACCACCATCCTGGGTATTGCATCCCAGATTTCAACCACATGCTAAATGAAAAATT
CTTCAGGTTCTCTCTAAATATCCTACACCTTACCTTAAACCTTATGCCCTCTGGTTATAGACACCTCTGCTAATA
>M00285:128:000000000-BF978:1:1111:27785:10240_1:N:0:46
CCCAGAAATTGTAATCACTGATATAGCAACAGAATTCTTATTTGGCTAAAACAGCGTTTTATAAGCTAAAACTATTGATT
TGCCACTTTCTACATACAACTCGGAGTATCTACAGGAAAACAATTGTAGTGTATGTATTCCATGGTGCTGAGTCGTTTGT
TAGCAGTTATTTAGCTGCACCTCTTACCCCAGAAATGGTAATCACTGATATAGCAACAGAATTCTTATTTGGCTAAACAC
AGCGTATTATAAGCTAAAACCATCGATTTGCCACTTTCTACATACAACTCGGAGTATCT
>M00285:128:000000000-BF978:1:1111:22736:10242_1:N:0:46
AGTTAGCATAAATGGATGTTTAATGGTTGGCACAGACTCAGTGGGCTGTAAAGCCTGTTTCTGTGCCATATAATTTTGAG
TCAAAGATAAAATCATTGCAAGAGACCTGTAATGACTGTAGTCAACAGCCAGGGAGGATTAAAGTCAGCCAGTATTACTG
TTACTGAAGGCTAAGTATAGAAATGTGATTATTCAAGCATATTGGGTTCAGCTAGAATAAATCCATGCTTAAATAATTTG
CTGCTCACATACAGGAGTTAGACACAAGACAGTAAGCTGGGCATCAACATCAAGCAGGA
>M00285:128:000000000-BF978:1:1111:13284:10242_1:N:0:46
ATGGTTCTCTCAAACTGTATCATTTTTAAGCTTGGAAAAAATTAGGCTTGATACTGTTGATCCATCATTTAAATTTGAAG
ATATTTGCAGTCAATTTATTCAATATTTTCACATGATGTCGATCCCCTGTCAATGACTTTTCAATTCTGAGGAAGGAGTT
GCGACATAATATTGCTTTGTTTCTCTTGAGAAATTTCAGTCCAGCTTTTTTATTGTCTTATTCCAAAAAAACATCCGTTT
AGTTTGGTTTGATATTTTACTTAGATGTTTTTATTGATTTGGGCATTTTTTCCTCT
>M00285:128:000000000-BF978:1:1111:13963:10243_1:N:0:46
AATGCTGGGGTTGTGGAGGGAAGCATAGGAAGGGAGCCTGCAAGGGGACATTATGTGCATAGCAAAACAGGCATGCTCAC
AATTTACACACTGTTCCCGTCAGATTGGGTTAAATGTATTTCCTATCTTGTATAGTGGAGAGGAATTAGATAGGAACAAG
AACTGTTTCATTTCATTCTCAGCTGTAGCCACTGCTGGCAATGCTGACATTCACTGCCCATGCCTGTTTCACCAAACAAT
AGTGGAGGGCCAACTTCATCTGTTTAATGCCAGCCAGGCACCTGCAGGGGATAATTAAGG
>M00285:128:000000000-BF978:1:1111:23599:10245_1:N:0:46
CAGAACTTGGAAGTTGCCTCTGAGTGATTGTGTACACTGTCATCTTCTCCCTGCAGACCAGGTATATTGCTGCCGTGTGG
CTGCCATATTGAGTACTTTTAATTGCTGACAGCCTTCTCCGAATATTACACAGCAGTGTCAGCAGAGTTGGAAAATTTAG
CAAGGTCCTGTTAGGAATCACACAAACCAAGTTTTAATTATCTTTTCAGAGTGTGAACACTTTCAAAACATTTGAAATGG
ATTTTGGCTAATCTCAGGTCCTTGCAGGTCTGATCAAGTATCGGGGTATGTTTTAGGAA
>M00285:128:000000000-BF978:1:1111:22668:10249_1:N:0:46
GCTTTGACTTGTATCTCTTAATTCAAGGATGGGGCTTGATGACATGACCAACTTTTTAAACTGACTAAGCATTACCTACT
TGATTTTGTTTGAGGCTTCAAAACTATCAACTAGACCAATACAGAAGATCAGTGATATCAGTTAATGTCTGTGTGCAAAG
ACTTAAGGGAGCAAAAATGGTTAT
>M00285:128:000000000-BF978:1:1111:10471:10249_1:N:0:46
GATCTACACTCTTTCCCTACACGACGCTCTTCCGATCTGGACTACACGCTTTCCCTACTCGGCTCGCTTCCGAACTGGAC
TACACGCTTTCCCTCTACGGCGCGCGTCAGAACTAAATCGGAAGAGCGGCGTGCGGGGAAAGAGTGAAGAATGCACCAGC
CGACGCTCGCTTGACGGGAGCGATGTCGAAGGCGAGAGGAGGGGAGTGAGGCGGTGTGAGGAAACAAGTGTGCGGAACAA
AGATGCGAACACGAGGTGTGGGGACGGAGTCATGATGAGACACGAAACAACAAAAGTACG
>M00285:128:000000000-BF978:1:1111:20361:10250_1:N:0:46
AACTGGACATAATGTTCCGGTTGTGGCCTCATCGATGTTTTATTCAGGTTCATCATCACATCTTCAGCATGGCGACATTC
TGCTCTAGTTCCATCTACAAGTTTATAGATGCCACCATCGTA
>M00285:128:000000000-BF978:1:1111:22482:10251_1:N:0:46
CCAGAATCAACCTGGTGAACCTCCTCTGCATGCCTCCAAAGCCAGTATATGTTTCCTCAAGTAAGGAGACCAGAACTGCA
TGCAGTACTCCAGGTGTGGCCTCACCAGTACCCTGTACAGTTGCAGGTTAACCTCCCTGCTCTTAAATTCAATCCTGCTA
CCAATGAAGGCCAACATTCCATTTGCCT
>M00285:128:000000000-BF978:1:1111:8041:10252_1:N:0:46
TTCCTGGTCCTGAGGGTGGGGAGCACCAGGGAGACTGAAAGCACAAGCTCCGCGGCCTAGGATAGAAAGGTTCACATATA
ACAGCATGACCTGAGCATCTCTTTTTTCAACTCCTTGAGGGCAATTCCCAGAAATCCAGCAGAGGAAAGATCTATCTTTG
>M00285:128:000000000-BF978:1:1111:16087:10252_1:N:0:46
TGTAATTGAAACTCTTCCCCCTGGTTCTAGATTCCTCTATGTGGGGAAATATCCTCGCAGCATCTACTCCTTCAAGTCCC
TACAGAATCTTATATAGCTCAATAAAATTACCTTTCATTCTTCAAAATCTCCAAAAGCATATTGGACCTGGTTTTGGGAT
ATGAGCCAGGCCAAGTGACAGACCTGATAGTGTGTGAACATTTTGGGAATAGTGACCAGAACTCATTATGTTTTAGGATG
GTTATGAGCAAGGATAAAA
>M00285:128:000000000-BF978:1:1111:6610:10253_1:N:0:46
ACTAGCAAAGAAAAAAAATACCCTCCATTGCAGAGCATACTATACAAGACTTTCAGACCAAGAGTATGAGAAAGGGGTGC
ACCCATACTTAGAAAAACAAGAAGAGATTGAAGGGAGGTGTCTGTATTTTGGACCCCAGGGACTAGGGCTTAAAGTCCCA
TTAACGTTACAACAGG
>M00285:128:000000000-BF978:1:1111:4831:10254_1:N:0:46
CATATATTCTATACCCCAGCTAATGAAGGCAAGTATTCTGTATGCCTACTACACCACCTCATCTGACTGCGCTGCTACCT
TCATAATCCTTTTACATTTACACCAAGTTTCCTCTATTCCTCAGTACTCCCCAGGGCCCTACCATTCGTTGAGTGTATCC
TAGCCTTATTAATCCACTGAAAATGCATCACCTTATACTCATCAGAATTAAATTCCATC
>M00285:128:000000000-BF978:1:1111:20380:10256_1:N:0:46
GTGAGAGCATTACTGTGGAAAACAGTACCCACACTATCCAGACTCTCATTAAGCATGATGGAGAGGAATCCATGGTGGAG
GCAAAAGGAATATGTACACGAGTATTCTGCTTAGTACTACTTGCAGAGTACTGATTCATTATAGTGT
>M00285:128:000000000-BF978:1:1111:28797:10256_1:N:0:46
CAGTTGGTGTCCAGCCATTTTCTTGTATGTGCCTCAGCAGCGCGTGGATAAATGCTGAGAATACACAAGTGTGGAAGTGT
TTGTCCCAAGTGTTGGTGTTGCTTCTGTCTGGCTATAGTATTGATATGTCACTAATTTCTGTTTTAAAAATTATAACATC
TGTCCAAATACCTTTTAACTGTAGTAAGTAGTATCTGCCTCAAACCAACTCCTCTGGCAGCTAGTTCCAGTATTCACCAT
CCTCTGTGTGAAAAACTTACCCCTCAGATCTTCTTTAAATTTCTCCCCTCTGACCTTAA
>M00285:128:000000000-BF978:1:1111:4250:10257_1:N:0:46
ATGACTTATGATCCTTGGCAGCTTTGTAAGGGTAAAAAGGTAAAAGCCGATCATTCGTGTTGCAAGGTTTGTAATCTCCA
TTGTTGGAATGACATTATCCCTTCAAACGTCTGCAACTATTTTCACCGGTGGTGCATGGGAAAGATGTACTTCCGTTCAC
TATGCCAAGAGCTGTCCACAGAGCTTTATCAGGGTTTTTGAGCAGCGACTTGC
>M00285:128:000000000-BF978:1:1111:9247:10257_1:N:0:46
CAAACTTGTAGATGGAGTATGGTCAGGATCTAGCCTACATCCTGGGTCACTATTCACTACAAATTTACATGTTACAGCTA
CATAAATTCCATGGCCATGAAGCTAGGTATGCTGCCACGGGTGGCTTTTGCTTCATGATACCCGAAGGACTTTCCACCTT
GTACATGGTACGAGCCAGTAGGGTGAAGGAATTCTCTCCACTTGCCTGGATCAATGCAGTCTGACTAGGCTTGATACAAG
ACAAAGCAGCCTTCTTAAGTGCTATTCCATCCACCACCCTAAACATTGATTTTCGCCACC
>M00285:128:000000000-BF978:1:1111:26559:10259_1:N:0:46
AGAAAATCCCAAGAAATGATGTTGTAAAAACTTAGTGTAGCAGTGGATTGCACATCTGTTCTTAGACTTTTCATCTTGAG
GAGGTAATGTTACAATGTGAGGCAAATCAGTTTAGACCAACAACAATGATGCAGAATTATGTGTCTAGGCCACAGAGAAA
AGTTATATAGGAACATGGCGGATGGAATAGTAACTGGAAAAATTTAATTTATTCCCTTTGACACAAAAATATGGAAGCAG
ATTTTTTTTTAATGGTGAGAGATTGGCTCCATGTTTCCTTGTACATAAGGCACTGAAAGC
>M00285:128:000000000-BF978:1:1111:6123:10260_1:N:0:46
ATCCTGCCAAGGTTTTCATAATTTCACATATGTTATTGTCTTCCCATAGACTCCTCTATTTTAATGAAAATCAACCCAGC
CTAGTCAACTTGTCCTCCCAATACATTACCCAACACTGACAACATCCTTGTAAATCTCTGCTGCATCTTTACTTGCACAT
CTTTCCTGTAATGTGGTGTCCTGAACTGTACACATTACTCTAGAGTGCATAATGTGTGTCTTACACAATTCTACCATGAC
TTCTCTGCTCTTAAGTTCTGTACCTGTTCTGTACATCTTTATATGTGAATGTAGGTTTT
>M00285:128:000000000-BF978:1:1111:24942:10261_1:N:0:46
GAACAGTAGGGGCAACTGGAGGGCAATTGGAGGGGCAACAGGAACAGTAGGGGCAACAGGAGGGAAATTGGAGGGGCAAC
AGGAACAGTAGGGGCACCTGGAGGGGAATCGGTGGGGCAACAGGCAGAGCAGAGGGAGCTGCAGGGCACATGTAGGGGCG
ACAGCTGGGCAGGGGCAGGGGCCAAGGGAAGTGGCGTGGCGACACGCGGACAATTGTCGGGGCACCAGGGCAATAGGAGG
GGACCCAGGCGGGCTATTGGGGGGGCCACCTGTTCTGCTGGGGGCACTGTCGGGGGATCG
>M00285:128:000000000-BF978:1:1111:6538:10263_1:N:0:46
ATGAGGTTTTTTTGCCTGACAATGTCTCCTCTTTCAAATTCCCATTGAAAATTGTTCCAAGGGAGAACCTTTTCTAGTGG
AATATCAATACCTCCACAGAGTGGAAGGCCAATATGGATCAAACCCTGTTTGATCATTCCCAATCTATGTTGAGTTGACT
AATCCAAAATGGTCAACAGCTAATATGCTACAATTGACTTACAGATGTGCTGGCATGTCACAATTACTAACTGTGGCTGT
TGAAGGTAGGGTTAATCTGTTTACAATTCGTATCCTGGTCAAATAGTCTGTCAACTCTCT
>M00285:128:000000000-BF978:1:1111:5547:10263_1:N:0:46
AGCATAAATATGTTCGAGAGACAAAGGACTTCAGATACTGGAATCCAGATGACAAAACACAATGATGCTGGAGGAACTCA
GTAGGCCAGTTCTTCTTTTTAACAGAAATACATGTGACCATATTAGTACTTTAAATATAGGTTTGGGCCTACATAGCTCT
TGAAGTGTAATAATTCTTCAATAAATATACAAATAACAACTTGCATAATTGACACCATTTTTTAAGACATTCTGGGTGAC
GTTAATCCTCCAAACTGGCATCTGAGACCCACTGAAAGCAAAATCATATTGGACATGAT
>M00285:128:000000000-BF978:1:1111:16068:10264_1:N:0:46
AATTGCAAAGTTCCGAAGCACAAAGTTGCAAAGACTGGACAGCACAGTGGCATTGCCAGTAGAGTTGTGTTCAATGGTAT
TTTCTGTGTGGAGTTTGCATGTGTTTCTTCTTGGCACTCCCATTTCCTCCCACATTCCAAAGATGTTCAGGTTGGTAGGT
TAATTGGCCAGTGTAAATTGTACCTACTGTGTAGCTGA
>M00285:128:000000000-BF978:1:1111:2956:10264_1:N:0:46
CTGGGGGCAGCCTGCAAGTGTTGCCATGCTTCCTGTGCCAACACAGCACGCCCACAACTTCCTACATCTTTGGAATGTGG
GAGGAAACTGGGGCACCCGGAGGAAACCCACGCAGACACGGGGAGAACGTACTAACTCTTTACAGACAGCAGCCGGAACT
GAACTGGGGTCACTGGTGCTGTAATAGCGTTACGCTAACTGCTACACTATTGTGCCTGAGCTGCATACATGGAACGAGCT
GCCGGAGAAAGCAGTTGAGGCAAGTACAATTACAACATTTAAAAGACATTTGAATAAGT
>M00285:128:000000000-BF978:1:1111:20131:10264_1:N:0:46
TTGTGTAGAAAGTGGCAAATCGATGGTTTTAGCTCATAAAACGCTGTTTTAGACAAATAGGAAATCTATTGCTATATCTG
AGATCAACATTTCAGGGGTAAGAGGTACACTTAAATAACTGTTACCAAACGACTCAGCACCATGAAATACATACACTACA
ATTGTTTTCCTGTAGATACTCCATGCGTTGTCTGTAGAAAGTGGCAAATCAATGGATGTAGCTCTTAAAACGCTGTTTTT
AGCCAAATAGGCAATCAA
>M00285:128:000000000-BF978:1:1111:3902:10266_1:N:0:46
TTAAATTCCTTCCTGTTAGCTTTATAATCTTCCAGATTATCTAGCTCACTGAACCTTTCGTAAGCTTTTCTTTTCTTCTT
GACTAGATTTATTACAGCCTTTGTACACCATGGTTGCTATCATAACTTCCCTGTCTCATTGGAATGTACCTATGCAGAAC
TCCACACAAATATCCCCTGAACATTTGTCGCATTTCAACTGTACTTTTCCCTGAGAATATCTGTTCCCAGTTTAAGCTTC
CAATTTCCTGCCTGAGAGCCTCATAATTCCCCTTATTCCAATTAAACACTTTTCTAATGT
>M00285:128:000000000-BF978:1:1111:21808:10267_1:N:0:46
AATAAGTCAAGCAACATCTATGGAGTGAGAAATAGAGTTAGTTAGTTAGTTAGTTAGTTAATTAGTTAGTTTAATTTATT
GTCACATACATCAGGGTGCAATGATATTCTTTGCTTGTGTGAAGCCCACAGAGCAAACAGTATTCATGGTTATAATAATA
AATACAATAAATACAGTGATGAGTGCAAAAAGAACATAATGGTGCAAAGTATAATAATGCAAAC
>M00285:128:000000000-BF978:1:1111:12963:10268_1:N:0:46
CCTTTGTTCAGTTGCAGATGAGAGTCCCAAGCTTTTGGTTGCTTGTCACTTGAATTATTTAACTCACTTCCACTTCCACC
TTTCTGTACTTAGCCTCCTAAAGTGAACTAACTGAAAGCTTGAAGAAAAGTACATCAACTTGTGACTAGGTGTAGTA
>M00285:128:000000000-BF978:1:1111:26707:10271_1:N:0:46
TCTCCTCTGAACCCTCTCCAACATCAGCACATCCTTCCTAAGGTATGGGGCCCAAAACTGCACACAGTACTCTAAGTGAG
GACTCACCAGTGCCCCGTATAGCCTCATCAACACTTCCTTGCTTTTATATACTATACCCCTCGAAATAAATGCCAACATA
GCATTCGCTTTCCTTACTGCCGATCCAACCTGGCGGTTAACTTTTAGGTTTCCTGTACGAGC
>M00285:128:000000000-BF978:1:1111:19414:10272_1:N:0:46
GATTTGTACCGAGGAATTCTCAAGATATCAGAATCAGTTTTATTGTCACAACCATATACATACATAGTATGCATAGGAGC
GAGATACCGTCCTCCTCAGGTGCTCGTCCCATAAAATAACATAACAACCAACAGAGACACACATACACACTTGACAGAAT
AAACATTTAAAAA
>M00285:128:000000000-BF978:1:1111:12868:10273_1:N:0:46
CCCATCATTTTATACCATTTCAGGCTCTGACATAATTGCAAGATTAAAAATTTATTCAGGAATAATTAACTACCACTGAA
ATATAAAACAATTGTCCATGACATTATGCCCCTGAATGCAATGGGTAGTGTTCAATATTTTTTCTTCGCTTGTGAAAAAA
TTATCCCTTTGATTGTAAAAAAAAATAAATCAATTCCAAACCTCTTATTCTTTTATTTAAAGGAAATTAACTGTACTAAC
AGGGCTGACAAACCATTGTGTCCCAGCTTCCTTCATCACATGTAACTAGTGAAATAAAT
>M00285:128:000000000-BF978:1:1111:25119:10274_1:N:0:46
GCTCCTACCCCAGAGTCAGAGGCGTCGACCTCCACAATTAATTGGCGGGAGGGGTCTGGTTGGACTAGGATGGCAGAGGA
TGTGAAGCGTTTCTTCAGGTCCGAGAATGCACAGTCAGATGCAGGACACCACAGAAAAAGGACCTTAGGTGAAGTAAGTC
GAGTAAGGGGCGCTGCCACTCGACTATAATCCCTAATAAAACGGCGGTAGAAATTTGCAAACGCCAGAAACCGTTGGAGT
TGCTTGCGAGTCTTGGGTCGGAGCCACTCCGCCCACTGCCCGGATCTTCTCCGGATCTGC
>M00285:128:000000000-BF978:1:1111:22187:10275_1:N:0:46
CATCATTAAGGGTTACTCATCAAAGGTATATCAGATCCCCCTGACAGCTAAATGCCTTGGAGGCAGTGCAGAGACTGTTC
ACATGATTGATTCTGATTGTTAAAGGATTGTTCTTATGAGAAAAAAATAAATGGAATTTAGAAAATTGAGAGGTGAACTC
ACTTAAGTGAACAAGATCCTGA
>M00285:128:000000000-BF978:1:1111:29163:10276_1:N:0:46
TCAAAGACGCCCTGAATGGGCGGCCCAATTTGGCTCTGATAATGGATCTGAAAGGACCTTGCCAAGATTAATACAACCAC
TCACTACCCACAATTAAACATAAAAACAAAGACTTACACATTACAGTACCAAAACAACATACAAAACAAAGACAACACAA
TACTTATGCATTCCTGTTGCAGCTCTCCATACTAAACTCCATCATTATTAATTACATTTTACCACTCTCAATCTTCATCC
TCAGCATCCGACCCCAAAAATTACACTTACAAACACCCCGGTCACGACACGGGAAAAG
>M00285:128:000000000-BF978:1:1111:6468:10276_1:N:0:46
CAACTTACTTTGACCCCACCTACAGCATTGCAAAAATTGACATTAACTTTCATCCGCAGGGGAAGATATGGAGACAGATA
CGATAGCAATGTTTAAGAAGCATTTAGACAGGCACATAACAGTCAGAGAATGGAGGGATATGGACCTTGTGCAGACAGAT
GGGATTAGTTTAGGTTGGCATAACAGTTGGCACAGACATTGTGGGCCAAAGGGCCTGTTCTTGTGCTATTCTATGTTCTA
TGTAACATAAGATTATT
>M00285:128:000000000-BF978:1:1111:18994:10276_1:N:0:46
TCGGACAAGCCCACATCTGACATGGGAGTTGTTTAAAGACCAGCTGATCAGAGTTCAGGATTGGTATGTTCCAGTAAGGA
ATAAGGACAAGGATGGTAATGTAAGGGAACCTTGGATGACCCAAGAGGTTGTGAATTTAGTCAGGAAGAAAAAGGAAACA
AATGTAAGTTTCAGGAAGCTAAAATCAGACTGGGCCCATGTGGAATGAAAAGATAGCAGTGCTCAAGCATGTGATTAGGA
AGGTCAAAAGGGGCCATGAAATGTCATTGGTGAGCAGGATCAAGGAGAATCCCAATGCAT
>M00285:128:000000000-BF978:1:1111:21592:10276_1:N:0:46
CTACACGAAAATCATCCGCCATGCTGTGGTATATTGCACCTGGAATAGCCGGTCCAAGTTCCCAACAGGCAGGACTTTCA
CCAGGAATTGGCACCACCATGGTGAAATATGCCCTGAATGTCTTTTGTGTGAAATATGCTCTATTGGGTCTGGTCTGGAT
AGGGATGCAAAATAGCCTGGTGCAAAATGAATGTACAGTAATTGAAGTCTGGATACCATGTAGTGGCCATTAAAATCCAT
GGCAACACATTAGCTTCACATTTAAAGAATGGTATTCCTTCTGGTCACAACACATCTTGT
>M00285:128:000000000-BF978:1:1111:6683:10276_1:N:0:46
GGAGATTAGAAACGCAAACACCTGACCGACTGACCACCAGAGGCCAGCAAAGCACAGAAAGAAGGAGCAACTCCTGGTTT
AAAAAAGACTGCACTTTAGGAATTCCCGAGAAATGCAGACACAACGCAGATTTCACGTGAACTTCGAAAATATAGATTTC
AATATGTTGGCCTAAAAAAGAAAAC
>M00285:128:000000000-BF978:1:1111:6555:10280_1:N:0:46
GATCTACACTCTTTCCCTACACGACGCCCTTCCGTCCTGATCTACACTCTTTCCGTCTACGACGCGGTCCCAACCCGAAC
TCTAGTCTGCCGTCTTCTGCTTGAAAAAAAAAACAAACATCAAGGAGCCGCGCAGTGAAACAACGAATGACAATGAATAG
AACCACTGCGGACATCACCAAACCATGAAAAACATAGATGACAAGGCAAGACACAGGCTGACTACGTTAACTACAACTCG
ATACCCTGTGGTAGTGAAAGAATCATATAGGCTACAGAGCAAGAGACTGCTATGTGTGA
>M00285:128:000000000-BF978:1:1111:6655:10280_1:N:0:46
ACACACTCAACAGAATAAACATTAAAAAACATTAAACATTAAAAGCTACGGAAGTTAAAATTAAATTAGTACGCAGATTA
AATTAAAAATGACCGGTAAATAAATAAATAGTTATTAATGTGAACTGGCTGGTGTTGGGCATTTAAAGTGCTGGTGCATT
TCTGTGCACCTAGCATCTCTTAGTGTTAACAAAGGAAGATGGAGGGATGAGAGAGTTTGCAGTTCTGATGGCTTGCGGAA
AGAAGCTATTGTTCAGCCTGGTCGTTCTTGCCCTGATACATTTAAGCCTCCTCCCTGATG
>M00285:128:000000000-BF978:1:1111:14140:10281_1:N:0:46
CCCAGAGCGCTACCCTTTCTGTTTCGGATGCTGTTGGAAATTACCAGCAGTTTCTTTGTTTTATTATGATTCCTGCACTC
ACCATTCTGTCAGGTGGTCAGAACCTTCAAAAGCAAAATCTCGTGCATTACATTTATGCAGGCAGGCATTGTATTTTGAG
CGTTTTGACAATTGGATGTCTGTTTGCTGAGAGACTGCTTCATAGTTTTAAACCTTAGTTCGATATACAAGTGATGTTGA
ATAAGGGTTATCCTCGGCTTATTTTCAGAACAGG
>M00285:128:000000000-BF978:1:1111:19852:10281_1:N:0:46
TTCTAATCGTGTCCACATCCTGTGAAGGAATGAAAGAAAAATGCAGGTGCCAATAATGTGATCTGGGCATAATGCCCGCC
CCTTGGTTAATGAATCCCTTGGGCTCTGCACATACCCATAGTGCAG
>M00285:128:000000000-BF978:1:1111:24597:10282_1:N:0:46
CGTGATCTATTCATTGATAACTGTTTTGCATCTTTTGAACAGCTGTCTAATAAATATAATTTACCTAGATCACATTTTTT
TCAATATTTGCAGATTAGAATTTTTTTAAAAGTTACTATACCTTCCTTTCCACTTCTTTATAAAGATGAAATTATTGATA
ACATTTTAGGTTTTAATCCTTATCAGAAGGGCTTGACAGCAATAATTTATGATTTAATTATGAAAATACGAGCAGATTCA
TTGGATAAAATTAAAAATGATTGGGAAATTGAACTCCAGATTTCTATATCTATAGAGACT
>M00285:128:000000000-BF978:1:1111:21508:10285_1:N:0:46
GATCTACACTCTTTCCCTACACGACGCTCTTCCGATCTGGACTACACTCTTTCCCTACACGACGCTCTTCCGATCTGAAC
TACACTCTTTCCCTACACGGCGCGCTTCCGAACTAGATTACAATCTTTCCCTCTACGGCGAGCGTGCCAACTCCATTGAA
CGGACACCCTCAACAGTGAGAGGCACAGGAACGAGTGTGGGCGAGGGCGAAAGGGAGGCATGGAGGCGAGAGGGCAGCAG
CGCAGACGACAACAGGTTGACAGGAGTGATGAACAAGGAGCACGCCGGTGTGCACGGGAC
>M00285:128:000000000-BF978:1:1111:27791:10286_1:N:0:46
AATAACTTGACTTTATAACAGCAATAAAGTTCAAGGTGTGCATTTAAGATTTTTGATTTTTGTACAGTGGAGCATAACAA
CAGTAACTGTCAGAATTCAAAACGAATATT
>M00285:128:000000000-BF978:1:1111:10199:10287_1:N:0:46
GGCAAAGCTCGTCGGATTCTTTATATTTTATTCACAACACATGCTTGATGCATAATGAACTTATTCCTGAGTTGGATTGT
TAATTGCACACTTAGAGCAGTTTTATCTTGCATGATGCACCATTAGCTCTCATAATGCCTTTCAACTCTTTGACATCATG
TGTGTTATACACTTTTAGTGTGTTAATCTAATGATGATCTCTCAGCTCTGTGAGATGCATCCCTAACTTTTGATAAGCCT
TTGTGATTTACCTCCAGTACCATATTACCTTCTGCATAATACAACCCCAGATGTACAGT
>M00285:128:000000000-BF978:1:1111:3983:10287_1:N:0:46
GGCCATCTCCCCCACGTCGTGGCCAATAAACCAATAACTTCCTCCAGCCCTGCCACTCTTAGAAATATCCACATTCGGCC
AATAACACTACAGAACACTGATTGAACCCTACAGACTGTCAGATTGCTATTTATTCCAGAAAACTGTGTACAAACTAACT
GTTGTGTTTCCTACAGTACATGAGGAACCGTGCTTTTATAAAGTACCCAGTTGATTCTAAGGCACATTGAGCCATCTTGA
AAGGTGCTGCATAAATGCAAATCTTCTTCTTTCTCTTCAGAAGCACCTGAATGATTGG
>M00285:128:000000000-BF978:1:1111:17006:10288_1:N:0:46
AACTGGGCTGACAGGTGGCAGATGGAATTTAATCCGGAGAAGTGTGAGGTGGTGCACTTTGTGAGGACAAACTCCAGGAC
AGAGTATAGGGTAAATGGCAAGGTTCTTGGTAGTGTGGAGGAGCAGAGGGATCTGGGGGTTCATATCCACAGTTCACTCA
AAGTTGCCTCGCAGGTGGATAGG
>M00285:128:000000000-BF978:1:1111:12406:10289_1:N:0:46
TACATGGAATTGGAATCAGGTGGGCAAGTCCATTAAATCAGAGATGGGACAGACATAAAGGGCTGAATGGCCTCCTGTTC
TATGATGTAAGGACAGACTCTGAACACCTGAGAGAAAAAATGAGGTACTCATTGATATTGTCCCTAATGGTCTGTGATGT
TGACAGTTCAGGATGAAGAC
>M00285:128:000000000-BF978:1:1111:5799:10289_1:N:0:46
ATCTGAGTTAAACATCTGGAACTTCACGCCTTTAATCCTCTAACAATACTCTTATTTCCCATAAGGATTTATCACAAGCT
TCAATGTGCCTTGAGAAGACAGTTCTGGTGAAAAAGGAACCTCGTGAATCCCTAGGAAT
>M00285:128:000000000-BF978:1:1111:6270:10289_1:N:0:46
TAATACGGTTTCAACATATTTACGTGACAGAGTTGTGTTTTCTTGCGTCTCTCTGGGGTTTTTAGCAAATAGTTGAGGTC
GCCTATCTTAGATTCGATAATGAATGGTCCTTCAAACCGAGACTGCAATGGATTTGTCTGACAAGGGAAAAATGCGAGTA
CTTTTTGACCCACTGTGTATGTCCTTGGCTGAGCACGTTTTTCATAATATTCCTTCATCCTAATCTGGCTTGTTTTCAAA
TTCTCTTTCGCTAGCTCACAGACTTTCTTCAGCCGAGTTTTAAACTTTTGGAC
>M00285:128:000000000-BF978:1:1111:18791:10290_1:N:0:46
GAAGTACATGTATGCACAGGTGCAATGAAAAACTTGCTTGCAGCAGCATCACAGGCACAGGGCATCATATAAGCAGCACT
CACAAGAAAAGCATAAATTAAAAATAAGTTAAACATAATTTTTACAAGAAAGAACACAATTAAAACAAAAAAAT
>M00285:128:000000000-BF978:1:1111:7564:10291_1:N:0:46
TACCTGTCCTGTTGTCAGGAAAGTGACACAGTCTTTGACTGTGTCTCAACACACACGCACTGCCCAGCTCTGCTCCTCTC
ACACCCCTGCCCCCTCCTCTCACGCACCCCTCCTCTGACGCCCCTGC
>M00285:128:000000000-BF978:1:1111:15479:10291_1:N:0:46
GGTCAATCTTTTAATCATTTGTTGCTACTTTTTACACACCATCCAATCTTCTGACCTACCACACATAGAACATAGAACAG
TATAGCACAGTACAGGCCCTTTGTTCCACAACATTG
>M00285:128:000000000-BF978:1:1111:2932:10295_1:N:0:46
CGTGTTCACTGCTCTCCTTGCTCTGTTTTGCTTCACCAACCGTACACTGCCAGGCCTAACCTGGCCAAGTGCATTTTGAG
CCATTTCAACTTTCAATAATGGATGATAGCTGGTGCATACTCTAATGTAAGGGTTGCTGCCCCAGCCTGATGCTGTAATG
TTAACCTATTCGGATGCAAGAGAAACTTGGGGCTAGGTAAAGCTCAGCTGAATTTTAATGAGCTTTTAATTTTCAAGCTT
TAGAATTTGGGTTTTGTCAAAAAAGCTACATGAAATTCAGCCATTTATTTTTAATCGTTT
>M00285:128:000000000-BF978:1:1111:9178:10296_1:N:0:46
CAGGAGGTAGGATTTTATGGAAATGCACTGTTGATGAAATTCTCCAACCTTTTGTTTTGCATTGCCTGCCTTTGTCCTGT
CCTTTAAGCTGCTGAATAAAATTACCTCAGCTTTTGCTAATGCATCATCACAATAACTTTGAGTGAAACACAGTATTTGA
GATCGGAAGAGCACACGTCTTGAACTCCAGTCACTCCGCGAAAACTCGTATGCCGTCTTCTGCTTGAAAAATAAAATAAT
TTAAACAAAAACACTTTATCTGAAAGAGCTTTAGGCAAAATACATTATTTAATATACGG
>M00285:128:000000000-BF978:1:1111:26843:10302_1:N:0:46
ATACCTCCCTCAGGTTACCTCTCAATCTCCTACATTCCTAATCACCTTCCACTCATCTTAAACCTATGCTTCTTACTTTT
TACACCCCTGACTATCTACCCTATTTATGCCTCT
>M00285:128:000000000-BF978:1:1111:17734:10302_1:N:0:46
GATCACCAAATAATGGCGAAAAGATATTGCTTGTCCACCCGATCTCTGCCCCTCATCATTTTACACAATTTCAAAAGATC
AACCCTCAGCCTCCGCCGCTCCAGCGAAAAGAGCCCAAGTTTGTACAGCCTCTCCAGATAGCAAATGCCCTCTAATCCAA
GTAGCATCGTGGGAAACCTCCTCTGCACCCTCTCTAAAGCCTCGACATCCTCCCCGCAGTGAGGTGACCAGAATTGCACG
CAGTACTCGAAATTCAGCCTTACTAGAGTTCTATAGAGATGCATCAGAACTCCCTGACTC
>M00285:128:000000000-BF978:1:1111:25605:10302_1:N:0:46
ACAGCACTGATGCCACCCATGTGGCCCCCTGGGGTGATGCCCCAATCACATATTTACAACATTTGAGGGGCTTCCTCGCC
TGACCCCACCCCTCCCTCTCCTGTGGCAGAAGAACCCTAGACTGTCGTCCTTCCCCACCCAGCCCTTGCGCTGGCTGCGC
CCAGCTTCAGTGCGTCCCTCAGCACGTACTCCTGCAACCTGGGATGTGCCAGTCGGCTAACCGCTACGCTATCGTGCCCG
CCCATGTGCTTCCAAGTACCCCGCAACCTCATCGTTAATAGTGGTCTCTTACATATCACC
>M00285:128:000000000-BF978:1:1111:10421:10304_1:N:0:46
ACATACACTACAGTTGTTTTACAATAGTTACACTATGGGTTTGTGTTGAAAGTAGAAAATCAAAGGATTTAGCTGATAAA
ACGCTGTTTTAGCCAGAGCAAATCTGTGGATATATCAACGATTAACATTCCTGGGGTAAGTTGTACAGTTAAATAACTGT
TACCAAACGA
>M00285:128:000000000-BF978:1:1111:24351:10305_1:N:0:46
TAAGCTAAAACAGCTTTTTTTTAAGCTAAAACCATTGATTTGCCAGTTTCTTCACAAAACGCATGCAGCAGCATCAGGAC
AACAATTGTAGTGTATGTATTTCATGTTGATGAGTCGTTTGGTAACAGTTATTTGAGTGTAGCTATTACCCCTGAAGTGT
TAATCGCTGATACAGCAAACAGATATCCTTTTTGACGAATACACCGTTTTATAAGCTAAATCCATTCATTTGTTACTTTC
TACACAAAACGCATGGAGTATCAACAGGACAACAGTTGTATTGTATGTAATTCATGCTGC
>M00285:128:000000000-BF978:1:1111:8249:10307_1:N:0:46
ATGGTGGAATCATATTCAATATCTGAATGCTAAGTGTGGTTGGGTAATCCATTCTAATATGCACGAGGCCCCTAGATTGG
CAATTCTAATGCACAGCACCCTTTCCACATTATCTGGTTTTGAGTATTGTTTCTCTGAAGCCTCAG
>M00285:128:000000000-BF978:1:1111:22792:10308_1:N:0:46
CTGGCACTCATGGATGGCTATCAGCCGTGTTTCCTGTTCCGGCAGCTATTCCTCGAGCAACTCCCGGATGATATGCGCCC
CCTCCTCGCCGACGGAGATTTCAGCGACCCGCGTGCCCTCGCAGCCACAGCGGATGTCATTTGGTGCAGTCGGCGGCGAG
GAGTGGCCTCCGGCTAAGGTTCCAAAACCCAAACCATCAGGGCCCGCAGAGGACAAAGATAAAGGCCCAGGGCACTGGTG
GTTATACCACAAGAGGTGGGGGACGAATGCGCGCCGCTGCCAGCCGCCATGTTCTTTCCC
>M00285:128:000000000-BF978:1:1111:5309:10308_1:N:0:46
AAACACTGAGGCACAAGATAAGAGCTGGTATTGGGGAAAGTATAGAATAAATGGGCTTTTCACAGACTGGAATAATGCAA
TTTGTAGAATGTTCCAAGGATCAGTTCTTGGTCTCAGTTATTAATGAGCAGAAGGGGACAGAGTGCAAGGTATCCAAGTG
AGAACATGTAAAAAAGGGCATGGGTGAATGTGGGTATTTGGACTCTGCAACAGGACATGGAGAGGTTGAAAGAGTGGGTG
AAAACTT
>M00285:128:000000000-BF978:1:1111:19684:10309_1:N:0:46
TTAATTCACTAGTGCGGACTAGCACCTGGCTTTAAAACAAATCCTCAAAGCAATGCAGGGAAAACATGAGTTTATCCTTA
ATTCAGTTCCTCATCACATCTATGCTGAGCTGAGGAAAGTTGCAAAGAGGTATCGCTGTCACCCAGAAATTATGAGGGGG
AAGGAGGAAGGGAAAGAAGAATAACCAGGCAATTTATTCCAGCTTTTAGTGGGAATTTTTATAAAAAGCCACTGAAGATC
TGTTTTTTACTTCTGGCTATAAGTATTTTTTC
>M00285:128:000000000-BF978:1:1111:28150:10312_1:N:0:46
TGAGTTCTAGAGTTGGGAAGTTACATTGTAGCTTTATAAAACTCTAGTTAGGCTGCATCTGGAGCATTGTATTCAATTCT
GACTGCCCCATTATAGGAAATATGCGGAAGCTCTGAAGAGGGTGCAGGAGAGGTTTACCATGATGCTGCTTGGATTTGAG
AGCATATGCTATAA
>M00285:128:000000000-BF978:1:1111:24100:10312_1:N:0:46
GGCCCACAAAGCTGTGCCGAACATGTCCCTACACTAGAAATTACTGGGCACTTTACCTAGCTCCATGTACCTATCTAACA
GTCTCTTGAAAGACCCTAGCAAGTCCACCTGGAATACTTGACAGTATATCCAACTGACTTAGTTGTTGCTGCAGAAATAT
ACTGTACATCACCAGCCTG
>M00285:128:000000000-BF978:1:1111:10061:10313_1:N:0:46
GTCTGCAGGCATGGACTACTTCATTATCGCAGAAGTTCCAAATGGAATTGAAAATTGAAGAACCATCAGAAGACATCCCC
ATTCCTGACATGATGGAGAGAAAGTCATTTCACTCTTTCTGACTGTACTAGATCTTAGTGCAGGATCATGCTATCTATTT
ATGTATATCAATACCTGCCTTT
>M00285:128:000000000-BF978:1:1111:3272:10316_1:N:0:46
CTGCTTTCCACACCACTCCTGACCCTTTCCGCTTCCCATCCTGACTCAATACCACTTTCCCCCTTTCCTTCTCCCCCCCC
ACCGCCTTCTCTCCTTCCCCCACCCCCCCTCCCCCTTCCCTCCCTCCCCCTTTCCCTCTTCTCCCCCCCCCCCTCCCCCT
CCCCCCTTCCCCTTCTCTCCCATCTCCCTCCCCCCCATCCACCCCCCCCTCTTTTCCCCCCCCCCCTCCTTCCCCCCCCT
CCCCTCCCCCCCACCCACTCCACTCACGCCTTCTCCCACCCCACCCTTCCTCCTCCCTCC
>M00285:128:000000000-BF978:1:1111:16489:10317_1:N:0:46
TTAAAAAAAAATTCTTTTATCCTGATGACCAGCAAGGACTGATGATATTCATGAGTGACAGAAAATTAATCAAAAAAAAA
TCCTGCAGGTGTTGGAAATCTGGAAAAAAATGGAAAATGCTAAAAATGCTCAAATATGTGAAAAGAGAAACTGAATTGAG
TTTCATACTAAGGCCTTTGTTCAGAACTTGAAAAGAGCAAAAGTTAGTTCTAAGTTGCAGATGAAT
>M00285:128:000000000-BF978:1:1111:12626:10317_1:N:0:46
CAGGCAGTCCCCTGGTTACTTAAGGGTTCAGTTCCTGAGAAATGTCCATGAACAAATTCTCCATAAGTCGGGAATGTCCA
TCTTCTATAGCTACCCTTATCGTATCACTCTACATGCACAGGATATAATTTCGTTTCATTGAATAATCACCTGAACACTA
CCTGTAATTAAACTAATGGAATATATACTGTATCCAGTCACTAATAAATACCGTGCAACATTATTACCACTACTAGCTTA
AAAAATACTTTAAAATTTTGACCAGCCTTGATTTGATCAAGTTAAATCTCACTTAGTGA
>M00285:128:000000000-BF978:1:1111:13587:10319_1:N:0:46
GGCCTCCACTGATTTCTGTGGTAAGGAGTTCCACAGGTTCACCACCCTCTGGCTAAAGAAATTCCTTCTCATCTCTGTTT
TAAACCTGCACCCTCTAATTCTAAGGTTGTGCCCTCTGGTCCTGGACTCCCCCACCAAGGGAAACAGCTTGACCACATTC
ACTT
>M00285:128:000000000-BF978:1:1111:4671:10321_1:N:0:46
CCCAAACCTTTGTATAGCAGTTTGGAGGAAAGTGTGGAATAAAATCATCACTGAGAATAACAATCTAATCTTGAACCAGT
CTGTAAAGCTTTATGATTTTAATAACCATGAGAAAAAGGGCAGGCTCCAAACGGGATCTGGACAGATCTGGACAGGGTTA
ACCGGCTACGGATACTTGATGCATGCATAACCTATTTGGAGTCCTACAGAATGTGAATCTGGCCAAACTAATTTAACAAT
GCACCACAACGGAACAAAATGTCCTCTATTCAATTTTACCTGTGACATTACCGAGAAAT
>M00285:128:000000000-BF978:1:1111:16730:10321_1:N:0:46
CTACTCCAGAGGACTGCTGATGCTCAGTTGACAAATTGATGTAGAAGTAGTCATGATCTTACTGAATGGCAGAGCAGGTT
CAATGTATAAATGTTTTTGCTTCCACCCAGAGCCAAATTAATCACCATTGGGAGTTTCTAAATGCATTCAAGTGCAAACT
TTCAAGGTGGTTCTAAAAATTACATTAGGTCTTTTCTGGATCAAAGTGAGTATATTTTAAATGCTTCGTATACAATTCAG
TACAATTATTAAGGAAATTCTGTATTCCAATATAAGAAGCAAACGACAAAGGTCTTTGAC
>M00285:128:000000000-BF978:1:1111:12277:10322_1:N:0:46
GTTTTCACGCCTTGGATGGCAACAACTCGAAGACCCACCGGTATGAGGTTGAATAGAGCTGTGGAAAGAGAGAATTCTGT
TTGAGAAATCAACTGATAATCCCTTAAAAGGTCATCACGATTAAAGGAAAAATGAATGAATGATTGTGAAATTTACCACA
AAATGT
>M00285:128:000000000-BF978:1:1111:25442:10322_1:N:0:46
ATTAATGTGGGATCATCAGACGATTCTGATTGATATAAAGAAGAATAAAATTCCTGAAAAGATTTATTAATTTGAACAGG
ATCTATCGTATAGGTACCGTCTGGTTTACGAATTTTATTAATTTGACGCTTAGATAGAGTGGCTTTCAATTGGTTGGCCA
ATAATTTACCAGACTTATCGCCATGTATATAAAATTGAGTTTTATTTTTAAGCAGTAGATT
>M00285:128:000000000-BF978:1:1111:22278:10324_1:N:0:46
CCGGTGCTTCCCCTGACTTAACTTTATTGTAAATTTCTCTTGTCTGTTAATTTAGAATATTTTGCGTACCTCAGTGTCAA
TAATCAGATCCTGACGATGCAGAAGGATCACGACAGCCTACAGGGATGAGCTGATAATTGTTGTGTAAAGTTTGCCCCAG
TGCCAGACAATAACCAGCACCAACTAGGAAGAATCTAACATCCTGCCCAATCCATACGTTGACATTGTTGAAGTCCTCCC
ATCATTAACTTGCTAGGAATCACTAT
>M00285:128:000000000-BF978:1:1111:28471:10324_1:N:0:46
CTCCCTCCCTGTCCTTCCTGAAACATCTAAAACCCGGCACTTGAATCAACCATTCCAGCCCCGGAGACATCCAAGTCTCC
ATAATGGCCACCACATCATAGCTCCAAGTATCAATCCAAGCTCGGAGCTCATCCACCTTGTTGACAATACACCTTGTGCT
AAAATAGACACATTCTCAAGCCTGCCTGAACACGTCCCTTCTCCGTCACCTGCCTATGGCACTTACTCCTAGCTTCCTCT
ATTTGAGAGCCAAACACCTCTTCCCCGGTCTCTCCAGCACAGATCCCACCCCCCAACAAT
>M00285:128:000000000-BF978:1:1111:20419:10325_1:N:0:46
GATCGTCCTGCTCCTCTACACTGCCCAGAGTCCTGCTATTTACCTTATACTCCGCCTTGGAATTTGTCTTTTCAGTCCTC
CGGATTGAACTTCATCTGCCACTTGTCAACCCAGATCTGCATCCTATCAATATCCCTCTGTATACTTCTAGA
>M00285:128:000000000-BF978:1:1111:4892:10326_1:N:0:46
CTTGTAAAGTTATCAGCCAACTTTCTTTTGTCCATTTTCCATAGCTTTATGCCTAAGTGCCTGTGCATGTCATTAAAATG
CATGTAATACATAGTGCATTAAGACATAATTGCGTATGTTCCAAATGTATGTACTTTCACTTATAAATTTCTGGTTATAG
GCTGAAGAACGATCCTGAATGAATTCTGGATTAAGTTATATTTCATCATATATTTAGTAAAATAATTTATTTTTGGCTAT
TCAGTAGCTGGACTGTTCCCCAAAAATTTTTCTGAACTTGCAAGTGCCTCTCAGCTTACT
>M00285:128:000000000-BF978:1:1111:11519:10326_1:N:0:46
TTTGGGATAGTGGGTGATGGGGTTGCAATGATGGGCGCAATACGCTCAGGGGTGAGCTGCCGCTCAGTTGCGCTTAAGAG
TGTTCCTAGGAACTTCACTTGATACTGGGTTATTTTCACCTTCTGTTGAGATTTTACGTATCCAGAAGAGTGGATTGCGT
TAAGCAAT
>M00285:128:000000000-BF978:1:1111:7505:10326_1:N:0:46
GAAATAGGAAATCTCTTGCTATATGTTCACTTAACTTTTTAGTGGTAAGAGATACAGTCGAATAACTGTTACCAAACGAC
TCAGCACACGAAATGCATACACTT
>M00285:128:000000000-BF978:1:1111:10851:10327_1:N:0:46
GAATGCATTGCCTCAGAGCGCAGTGGAGGCCAATACACTGGGCACCTTCAAGGAAGAGTTATATAGGTTTCTTATAGATA
GGGGAATCAGGGGATATGGGGAAAAGGCAGGAACAGGTTATTGAGGGTAGATGATCAGCCATGATCTCAAAATGGCGGAG
CAGACTCGAAGGGCCGAAAGGCCTACTTCTGCTCCTATTGTCTATTGTCTATTGTCTATTGTAAAAGCAAGGAAGTGTTG
ATGAGGCTACACGGGGCACTGGTGAGGCCACACTTAGAGTACTGTGTACAGTTTTGGGCG
>M00285:128:000000000-BF978:1:1111:19250:10328_1:N:0:46
CTACGCTAAAACCATTTGCCCACATTTGGCCTGTATTACCCTATTCCCTTCCTGTCTAACTACCCGTCCAAATGGGTTTT
TTAATGCTGTAATTGAATCTTCACCACTTCCACTGGCAGTTCATTAGATCGGAAGAGCACACGTTGAACTCCAGTCACTC
CGCGAAATCTCGTATGCCGTCTTCTGCTTGAAAAAAAAAAAAAAAGCAAAAACATATTCATCCAACCTACTACAACCAAC
AAACCAATCTATGACACAGATCATGATCATAAAACCACTAGTCTCTGCATATAGCCATT
>M00285:128:000000000-BF978:1:1111:6542:10328_1:N:0:46
GATGACTTATAAAAGTAATACAATAAAAAAAACCTTTGCATTTGAATTTAGAAAGTATTATCATTGTATGTTCAAGTAAA
TATAGAATTCATTGTGATCCAACTGCAGTTTCATATTACTTTGTGTAATCAGCAACATCAGGTCTATCATTAAGATAAAG
AAACACTTCTTACAATTTCAGAATAATTTGACACATGCTGTAAACATATCTGAATCCAAACTTTGGAAGTCAATGGCCAT
TTCTTAGGGTATTAGTA
>M00285:128:000000000-BF978:1:1111:2771:10330_1:N:0:46
AGGATGACATAACAGGATACATGGAAAATAACAACAGGATTACACAAAGTCATTGTGAATTTCTGGAGGGGAAATTACGT
TTGACAAAATTACAGGAGTTGCTTAAGGTTGCAACTGCTAGAGTACATAAGGGAAAATTTATGGACATGGTGTATTGGGA
TTTCTAGAAAACCTTTGATAAAGTTC
>M00285:128:000000000-BF978:1:1111:12088:10331_1:N:0:46
GCAATTGTAATGTATGTATTGCAAGGTGCGGAGTCTTTTGGTAACAGTTATTTAACTGTACAGCTTACCACTGAAAGGTT
AATCGCAGATATATCAACAGATTTCCTTTTTGGTAAATCAGCGTTTTATTAGCTGAAACTATTGATTTGCCA
>M00285:128:000000000-BF978:1:1111:8476:10331_1:N:0:46
GCTGATTTGGAGATTTTCCAAGAGAGGAGTGGAGTTAGTGATTTGGAAAGGGAGAATGTGGACAAATGATGATGAATTAA
AACCAGTGAACTAAGTAAGGAGTTCTTACAACAACCTGGCAGTTTGTTGTTCCTGTTACTTGTTTTATCTGCTTATTTCA
GATTGCACTTTAGTGTCTGGAACAGTATTCCAATATAGGATTGTAGCCTCAAGGTAATCTATAGTATCGTGCTTATTAGT
GCAGAAAACAAAGCTTTCTTATTAGCTGGTAAAGTCAATATGTAGTGCATTAGCCATCA
>M00285:128:000000000-BF978:1:1111:28235:10331_1:N:0:46
AGCCGAGAGGTAATGTTGCAGCTGTATAGGACCCTGGTCAGATCCCTCTTGGAATACTGTGCTCAGTTCTGGTAGTCTCA
CTACAGGAAGGATGTGGATGCCACAGAAAGGGTTCAGAAGAGATTTACAAGGATTGGGAAGC
>M00285:128:000000000-BF978:1:1111:28632:10332_1:N:0:46
TGTCATCTGCAAACTTACCAACCCATCCCTCCACTCCTTCATCCAAATCATCTATGAATATAACAAAGTGTAGAGGCCCC
AGAACCGATCCCTGCGGGACTCCACTAGTCACAGCCCTCCA
>M00285:128:000000000-BF978:1:1111:19443:10334_1:N:0:46
CACAGAATAGTCCAGCACTGGACAGGCCATTCGGCCCACAATGTTGTGCCGATCTTAATGCTAATTTACACTAAATGTCC
TCCTCCTGTGTATCATGCACATCCCTCCATTCCCTTCATATTCATGTGTCTATCTAAATGCCTCTTAATCTCCACCAATT
CCTGCTTCCATGACTACCCCTGGTAGCTCA
>M00285:128:000000000-BF978:1:1111:21388:10336_1:N:0:46
GATCTACACTCTTTCCCTACACGACGCTCTTCCGATCTGATACACTCTTTTCCCCTACTCGGCTCTACTCCGATCACGTA
CACTCTTTTGCCGTCCGGCGCTCCCCCGATACCAGCGGCAGAAGAGCGGTGATCCGCCGGCGCGTCGACAGGCTTTCCGT
CCTGGACCACGCGCAGGGCCAGGCCCGCGTCCTCTCGGCCCACAGTGCCGTCGCGTATCCCCGTCCGAAGAGTCATGGCT
TCGGCAACGAACGCCGACGCCCATGCGCCCGAGACCCCTGGGTCCGCGCCGGGACACAGG
>M00285:128:000000000-BF978:1:1111:20263:10336_1:N:0:46
TTGGGACATATTGTAACTAACAAACAGCAAAACACATTTGGAGTATTAAAGTGTTTATTGATGATGTTGGAAATTAAGTA
TTATAATGACAGATTGTTTAGCATTACTTACAATATTTTCGTGTTTTCTCAGTTTTTTTGAGTATTTTCTATAAGTGGAC
CCCAGCACCATGTCATTTATTGAAGAAGTTGGTGATGAAGTCACAGTCCTGTGTGGAATAGTCTTCCTGGTACTGGCACT
TGTTCTCGCCTGGCTCTCCACACATGTCGCTGATCGTAGTGATCAAATATTTGGGACCAT
>M00285:128:000000000-BF978:1:1111:8291:10337_1:N:0:46
GTTCAATAGTCCTATCACAATGGGGAAGAAGCTGTCCTTATGACTGGTGGTACGTGCCCTCAGGCACCTGCATCTTCTAC
TCGGTGGAAGAGGAGAGAAGAGAGAATGACCCGCATGGGTGGAGTCTCTGATTATGATGGCCACTACACCAAGAAAAGGA
GAGGTAAAGGCAGATTCTAAGAAGGGGAGTCTGGTGTCCGTGCTGCACTGAGTTGTGTTCACAACGCTCTGCAGCTTCTT
GCAGTCCTGGGCAGAGCAGTTGCCATACCAAGCCGCGATACAATCAGATAGAAGGCTTTC
>M00285:128:000000000-BF978:1:1111:5488:10337_1:N:0:46
TTCCACGTGGAAATGTATTTAAATATTGGGTGAGGAAAAGATTGAGGCAGACGATGGTTCTACTCCAACATGATGTGAAT
ATAGATTTGCACAAAAATAAAACACCTGGTGTAAGAAAACGGTACCCTGATTTAAAAATAAGAGGTGAAGAGCAGAGAAA
ATTGTTAGAAAAGTGAATATATTTTAATAGAAGTGCTTTGATGGATCTGCCCCTTGTTTTTGTTAATGTCTCCTGGGACA
TTGCACAAAAAATAAGTAGTATGCCTCCATAATTTTCTGCTTCTTTTCCCACCTTGTTTC
>M00285:128:000000000-BF978:1:1111:8073:10338_1:N:0:46
AGAGAGTCTTTGACAGAAGGGGAAAGTTGCGTAAGCAGTATCTTTCTTCCCGTCCTTCCCCCTCCTCCAGTCTAATTGAT
TCTTTGCAAATGCCATGGCTTCATTTGCCAAAATTCACAAAGGGCTTTTCCCTCAAAAAAAATGCCTAAGGTCATTCAGC
AGAACTACAGAGACATCCCCCTGACAGATGCACAAAACATAGTATTTGCCTTTCTGCTGGAATTA
>M00285:128:000000000-BF978:1:1111:11484:10338_1:N:0:46
GGCATCCATCATTAAGGACCCTCGCTATCCGGGACACTTCTTCATTACTACCATCGGGGAGAAGGTACAGGAGCCTGAAG
ACCCACACTCAATGATTCAGGAACAGCTTCTTCCCCTCTGCCATCAGATTTCTGAACAGTCCATGAACACTACCTCATTA
TTCCTTTTTTTTTTGCACTATTTATTTATTTTTATAATTTGTAGTAATCCTTGTACTGCACTACTGCCGCAAAACAACAA
ATTTCACGTCATATAAGTCATTGATAATAAATCTGATTCTGATTTCCACTTCAGTTGTT
>M00285:128:000000000-BF978:1:1111:21224:10338_1:N:0:46
GGAATAGTGTTTTCCAGAAGAAGTAAAAAAAAATAAACAGGACCATGGGACAGTACAGGGATAGACTCAGAACAGAGATG
GCAGCTCAAAGATGGGCATCCATGAGTTGCCAAGGATCCATCGGTGACAACAGAAGCACGCACCACCACTACAACCGGTA
ACTTATTGGCCAGCAAATCCCTCACTCTCCTATTACTATCAAACCAAGGGAGTCACCCTTGGTTCAATGAGGAGTGCAGA
AGGCACACCCAGAGAGCACAAGACATACAGCACCTCAAAAAGATGGTGCTATC
>M00285:128:000000000-BF978:1:1111:27302:10339_1:N:0:46
TACAAATCTCCTAAGAAACACACATATCCACTGACTGGCCACACCACCCTGCTCTTCCTGCTAATAAGAAGGCTCACCCA
TTCGGAACACTGATTTTTCATGTTTAAACTTTTAGAATTTCTCAAAGTGGAGGACGTGCAGCAGCACAGCAGCACGCTCA
TTTATCCTAGGCTTGCTCCCTCCATCAGAGTTAGCCGGTATGCTTACCACAGGTC
>M00285:128:000000000-BF978:1:1111:4482:10340_1:N:0:46
AGTAATCAAAGGGCACAGAGTGATGCAGTTGGTAGTGCTGCTGCCTCACAGCGCCAGAGACCCAGGTTTAATCCTGACCT
TCATTGCTGTCTGTGTGGAGTTTGCACCCTCTCCCTTTGACTATGTGTGTGTGTCCCTTGGCTGTTCTGGTCTCCTGCCC
ACATCCCAGAGAAGTGGGGATTGTTAAATGCCCTCAATGCATTTGAGTGGTATGAAAACTC
>M00285:128:000000000-BF978:1:1111:22391:10340_1:N:0:46
GATCTTCTCCTTAATCTGATAGTGTGTTCACATTTCAGATTTTATTTCACTTCTCCCTTTTCCATTTCCTCTAATTCATT
TAAAGCCCAAGAGACCAGTCTTTTAACTGCACTGAATATTTTTAAGCTACAGGTATAGGGAACAGTTAACTGTAATATAA
TGTGATC
>M00285:128:000000000-BF978:1:1111:28073:10340_1:N:0:46
TCTTACCCCTGAAAATGTAATTTTGATATATCACCAGATTTCATATTAGGCTAAAACAGCGTTTTATAAGCTAAAACCAT
TCATTTCCCAGTTCCTTAACAAAACACATGTGTATCTACATGAAAACAGTTGAAGTGTATGTATTTCATGTTGCTGAGTC
GGTTGGTAACATTTATTTAAGAGTACCTATTACCCTTGAAATGTTAATCGCTGATATAGCAATAGATTTCCTATGTGGCT
AAACCAGCGTTTTTTAAGTGAAAACCATTCATTTGCCACT
>M00285:128:000000000-BF978:1:1111:19499:10340_1:N:0:46
GACAACATCGATCCACTGCAATTTGCCTACTGCTGAAACAGGTCTATGGCAGATGCCATCTCTCTGGCCCTGCACTCACC
TCTGGAGCATCTGGACAGTAAAGACATCTATGTTAGACTGTTGTTTATTGACTACAGCTCCACCTTCAATATTATAATTC
TAAGCAAACTCTTCTGTGTGCAACTAGACCTGGGACTCAACACCTCCCTCTGCAAATGGATCCTTGACTTCCTGACCAAC
AGACTGCAATCAGTAAGGACTGCCAGCAACATCTCTGCTACGATTATCCTCAATACATGC
>M00285:128:000000000-BF978:1:1111:11717:10341_1:N:0:46
GGGCAATAATGAAACTGAAAATCTGTTACTTTGCAACCCTGTTTCCTGATCTGATGAAGGTCTGGTTTGGGTCTGTACTT
CATAATTTCATTGCCACAGATGATTTCTCAGTTCCTGATTCATAATTCTGTGATCCATCAATCAATAATGGAGAACACTT
TTTAAATTAAGCTGTTTCCAATTCTCTTTGCAACCTCAGGAAACTTCACCACCATCAACTATCATTGTGTGTGGCTTATT
CAGAATGAAGACACTGGACAGTCCTCTATTCGGGGATAGTTGTTTTTAACATCTGTTAGG
>M00285:128:000000000-BF978:1:1111:9834:10341_1:N:0:46
CTTCTCCATCCCACTCCCACTGTGATCTTCCTGTCTTTGGTTACTGACACTGTTCCTAGAAAATGTAATGTAAGCTTGAG
GAACAGCATTTCATCTTCTGACTTAGTACATTACAGCCTTCAAGATTCAACACCAAGTTCAATGATGTCAGGTAAGCATT
CACTTCTGTCTTGAACGAGTATTCTCCCTTCTCCTGGTAAATTCATCTTT
>M00285:128:000000000-BF978:1:1111:19377:10343_1:N:0:46
TGCAGAGTCCTCTATGGGACAAACTGATGCTTTTTTTTGTTTTTGTTTCCTGTTATTAATTCGCCAGCCTCATTTTCCAG
AAGTCCTACTTTTACCTTAACTGCCTTTTTCCTCTTTATATATCCATAGAAACTCTTACTATTTGTTTTGATATAACATG
CATATTTCTCTGATATTAATTTTCTCTCTTCTTATGAGCATTTTAGTCTTTTGCTGCTCGATCCTAAAACTTCCAAGCCC
TTGTCACCTTGTATGTCTTACTGTTCA
>M00285:128:000000000-BF978:1:1111:27534:10344_1:N:0:46
GGGAAGAAGCTGTTCCTGAAATGATGAGCGAGGGTCTTCAGGGTCCTGTAGCTGTTTGGAGACGGTGGGGGGAGGGGAAG
AGCTGGGTGGGTATCACAGTCGGCACGGAAGAGTTGGGCTGAAGGGCCTGTTTCCCTGCTGTCTGACTCCGTGTCGCCAG
CTGAAAGGTAAAGTCCACATTGCAAAGATGATTTATTTC
>M00285:128:000000000-BF978:1:1111:14456:10344_1:N:0:46
TTCTTGATGGTGGAGGACACTTCCAATATGCTAAAGATGTTATGAATGCAATGGGAGGCAAGGATCTTGATACAAATGCT
GTCACTAAAGAGGTAGTGATGAGCAAACTAGAGGGCCTAAGGGTAGACAACTCCTGATGGGATGCATCCCAGATTGCTAA
AAGAAATGGAAGTCACAGTAAGGGCATTTGTGATCATTTACCAAAATTCTCTGGACTTGGGGCAGGTCCCGGAGGATTGG
AAGATAACAAATGATACATCACTGTTTTTAATAAAAAGGTTG
>M00285:128:000000000-BF978:1:1111:6411:10345_1:N:0:46
GCCTCGGAGTTTGTCCTTCCTAAGTGTACGACCTCACACTTCTCCTGATTGAACTCCATCTGCAACTTCTCAGCCCAGCT
CTGCATCCTATCAATGTCCCTCTGCAATCTTCAACAGCCCTCCACACTACCCACAACACCATCAAACTTTGTGTCGTCTG
CAAACCTGCCAACCCGCCTCATCCAAGTCATTAATAAAAAGGTAAATCACAAAAAGCAGAGGTCCCACAACCGATCCTTG
TGGGACACCGCTAAGGTGAGAGGGGAAAGATTTAAAGGGAACTTGAGAGGCAAGTTTTTC
>M00285:128:000000000-BF978:1:1111:24504:10346_1:N:0:46
CCCACCTGAGTTATTCTCAATTCTCTCCTCTTGCATCAGGTAGAAGATACAGGAGCCTGAGGACACGTACCAGACTTAAG
GATAGTTTCTACCGCTCTGTGATAAGACTATTGAACGGTTCCCTTATACAATGAGATGGACTATGACCTCACAGTCTACC
TTGTTGTGACCTTGTATCTTATTACATTGCACTTTCTGTAGCTGTG
>M00285:128:000000000-BF978:1:1111:20419:10350_1:N:0:46
TAAAGATGAGGAATAGCACACTGCTATTTTATACTGAAACCATTTTAGTATCAAAGCAAACAAATACTCACCGTACCCCA
TCCGCTTTCCAGTTGACTTTATATGGCTTTTGCGCAACAAATTTTATGTTTTGTTTGTCCATAGAAACAGGCTGTGCTCC
AGGAAATCCAGACCTATATTAACACAAATCTTATTACTTGGCAGTCACAGAAAATATTCATTATACAGTTTCATCTGAG
>M00285:128:000000000-BF978:1:1111:18426:10351_1:N:0:46
GATCTACACTCTTTCCCTACACGACCCCTTTCCATCCAGATCGGCACTGCTCCCGTCTGCACCCCAGTCACTCCGCGAAA
TCTCGTATGCCGTCTTCTGCTTGAAAAAAAAAAAGAATTAAAACATGGTTCAAGAGCCCGTGCGTCATAAACCACGACCG
TCAAAAGATTGTCTCCGCCACCGGAAACATCGTCTAAACGTCGCCACGTTCCGAACTCAACGTACGTAGATGTGATTGTC
TCATCCTGACAGTGGACACCGTGCACTATGACTGTGACCGGCGAGACGCACGTGAAGCA
>M00285:128:000000000-BF978:1:1111:7670:10351_1:N:0:46
CGTACGGGTAGGTTAATTTGGGGGTTTAAAAAAGGGCAGCGCGGACCCGTTGGGCCGAAAGGGCCTGTTACCATGCTGTA
AATAAAATTTAATTAAAAAAAAATTAATTTAGTGGGCCATATCTCAAGTAACAACGAGTCAGAGTACAGGAAGGAGATAG
AGAGCCTAGTGACATGGTGTCATGACAACAACCTTTCCCTCAATGTCTATACTTCTTGCTGCTTTGATAAAGCAGCTAGC
ATAATCAAAGTT
>M00285:128:000000000-BF978:1:1111:22505:10351_1:N:0:46
TCTTGGAAGTAAATTTGCCCATGACTTCAAACTGTTATATTTTCACCACATGTCTGAACGTTGTTGCAAGGATCAGGGAT
GAAGCCACCCACCTCCATCAACCGGCTCCATCAGACAATAAGACATAAGACTATCAGATACGGGAGAGGAATTAGGCCAT
TCAGCTCAAGTCTGCTCCGCCATTCTCCCACCTTCTCCCCA
>M00285:128:000000000-BF978:1:1111:23059:10352_1:N:0:46
GGAAATAGATTTAGGATGAGAGATGAAATATTTAAAAGGGACCTGAGGGGCAACTTTTTTCATGCAGAGGGTGGTGAGTA
TATGGAATGAGCTGCTAGAGTAGTGATTGAAGAATGTACAATAGTGTCACTTAAGAAGCACTTGGATAGGTACATGGAGG
GGTGGGGCGTAGTGGGTACAGT
>M00285:128:000000000-BF978:1:1111:8208:10352_1:N:0:46
ACCTATCTAAGCCTCCAAGCATGGGTTCTGGCAAAATCCTGGGTCTCAATTCATGGCCTGCCCAACCGGGATACATTCCC
AAAGCAGAGAGTCACCCTGAGTATGATTTCTTTATTTTGAATTGAGCAGGAATGCATCCAGAATCTGAATGAAAGCCATA
CAACCAGTGGTTAAACAAAACTAATG
>M00285:128:000000000-BF978:1:1111:27898:10353_1:N:0:46
CCTGACTCTTGAACTCAGTTCCTTGACTAATAAAGGCAAGCATGCCGTAAGCCTTCTTTACCATTCTATCAACCTGCACA
GCCACTTTCAGGAGCTATGGACTTGCACCCC
>M00285:128:000000000-BF978:1:1111:5569:10353_1:N:0:46
ACTGTCACACTTTATTCTGCATTCTGTTATTGTTTCACCTTGTACTACCAACAATGCACTGCTGTAATGAAATGATCTGT
ATGGATGGTATGCAAGTCAAGTTTTTCCCCTCTGTAACTTGGTACATGTTAATCTAACAACTTAAAATTTACCAATTTTT
GAACTGGTTAGTGCTAAATTTCTACTTCATAATGAGTG
>M00285:128:000000000-BF978:1:1111:29349:10355_1:N:0:46
CCCGAAACATCGGCAATTCCTTTCCTCATTCATGCTGGGTGAGTATTCTTAATTCCTACCACTGTTCCTCCTTGGTGAAG
CAGCCAACATAATCAAAGACCCCACCAAGGTCATTCCCTCTTCCATCAGGCAGAAGATATAGGAGCCTGAGGGCACGTAC
CGCCAGGCTCAAGGACAGCTTCTACCCCACTTTGATAAGACTATTGAACAGTTCCCTTATATGATGAGATGGACTCTGAC
AGAGAGTTGTGGACACAGCACAGCACGTCTCAGAAACCAGCCTCCCCTCCTTGGACTTTC
>M00285:128:000000000-BF978:1:1111:20985:10355_1:N:0:46
GCCGCATCTGGAGTATTGCATTCAGTTCTGGTCACCCCATTATAGGAAGGATGTGACTTTGGAGAGGGTGCAGAAGAGGT
TTACCAAGATGCTTGATCTTGGGGTTAGAGGACATGTGCTACGAGGAGAGGTTGGACAAACTTGGGTTGTTTTCTCTGGA
GTGGCAGAGGCTGAGGGGAGACCTGATAGAAGTTTATAAGATTATGAGAGGCATAGCTAGAGTAGACAGCTGGTATCTTT
TTCCCAGG
>M00285:128:000000000-BF978:1:1111:13935:10358_1:N:0:46
GATCTACACTCTTTCCCTACACGACGCTCTTCCGATCTGATCTACACTCTTTCCCTACACGACGCTCTTCCGATCAGATC
TACACTCTTTCCCTACACGGCGCGCTTCCGACCACATATACACGATGCCGCAAGACGGGGCATATCCGAGGACAGGCACT
GAAAAAAGCGGCACAGGGGGAAAAAGAGAGAGGGGGACAAAGAAAAAGGGGGAGAGAGGAGGTAGAGAGGACGCCAAGAG
GGAAGGGAGGAGCAGTGCCGGAAGGAAGAAAGAGGGGAGAGGGGGGAGAGCGAAGGAG
>M00285:128:000000000-BF978:1:1111:5336:10359_1:N:0:46
CACCCTGGGATCATTCTTGTAAACCTCCTCTGGATCCTCTCCAACACCAGCACATCTTTCCATATGAGCCCAAAACTGCT
CACATGCTCCAAATATGGTCTGATCAAAGCCTCAGCATTATATCCTTGCGTTTATATTCTAGTCCTCTCAAAATGAATGC
TGACATTGCACTTGCTTTCCTTACTACTGACTCAACCTGCAAGTTAACCTTTAGGGAATCCTGTACTGGGACTCTCAAGT
CCCTTTTCACCTCTGATTTCTGAATTCTCTCACCATTTAGAAGCTAGTCTACACATTTAT
>M00285:128:000000000-BF978:1:1111:2309:10359_1:N:0:46
TGAGAGCAAACACAACGTGGAGATGGTGCAGCGCAAAGCCAGTGCTCTCCGCTGCCTTGATAGCTCATTCTTTTAGGAGA
CGCAGCTGAATACACATCTTATGTCAACCAGCATCCACGGTTGCCGGGCAATGCAAGTGGATCCCAGGACACAGAATGGG
GATTGTCTGCCAAGTTA
>M00285:128:000000000-BF978:1:1111:3415:10360_1:N:0:46
GGCGAACTCCGTTTACCGGATTGTCTGTAATCTGCAGCGGATTGTGCTGTATTATATAAATGAGAATTTATATAATTTCC
TTTCAGCTAGAGTCTGGAGTTGGCTTCACAATGTCATACAATTCCCAGTATCACGTCCTTTTCCCTTGTCAGCTCAATTG
TCTGAGACAATTTGTACTCAACAACGTAACGGGG
>M00285:128:000000000-BF978:1:1111:23608:10360_1:N:0:46
GGTAGTAAAAAGAAACCAATGCGAAATGTAGTACTGCAGCTACAGAGAAAGTACAGTGCAGGTAAATGAATAAAGTGTAA
GGGCTGCAATGAAGTAGATTGGGAGATCAAGAATTCATCTTTAGCGTATGAGAGGTCCATTGAAGAATCTGATAATAGTG
GGATAGAAGCTGTCCTTGAGTCTGGTGGTAATTGCTTTCAAGCTTTTGTTTCTTTTTCTCTGATGGGAGAAGTGGGGAGG
GAGGAAAATACGATAAACAAATAAACAAAGATGGGATTAATGTTTTTAACAGCCAGAA
>M00285:128:000000000-BF978:1:1111:27579:10363_1:N:0:46
AACCAGCTAGAATTGGTTTGCTTTAGTTGCTGTCAGCTGATTCAGAACTTAAATGTGCCTGTGTTCTGCTCAAGTACTTT
GTCTTTCAAATTAATATGCAGTACCCATGTATTTACTCCATTGAGGCAGACACATGCCCTTAGAATAAGTGTTGGAGAAT
TTGCCAGACTAGAGGGAAAGGGATGTGTGACTTGGAGTAAGGCAGGTATGGGGATCCAGAAAGTTGCTCTGGACGATCCT
CAGCCCTTGTCTCATTCTCGCAGCCAGCATGGATAAAAGCATGAACTGTAGGGACAATA
>M00285:128:000000000-BF978:1:1111:25844:10364_1:N:0:46
GGTTGGGGAGAGCTGTGCAGCCACAGATGGAAAGAGGAAGAGATTAGCTTCCATCATATCCAGCAGGAAGTGATCAAGAC
TGTAGAATTTGAGCAGTCTGTCAACTCGTGGTCCCAGCGATGGTCCAACTCACTGGTGAGGATGCAGCTCTGATTTCTCT
CACTGCGCACACACACCTCTGTGTTGAGCAGCTGTACCACTTGCTCTGGTT
>M00285:128:000000000-BF978:1:1111:6959:10364_1:N:0:46
TGAAGATAGGCAGAATATTTTGATGCAAGGAAATGCGAGACAGAAAGAATTGCTGAACTCAAGCAAGCTGGTAAAGAGAG
AGATGCCAAACTTCATTCGCTTGTAAAAGCCTTAATTGCAATCAAGCAAACCTTGTAAAAAC
>M00285:128:000000000-BF978:1:1111:29388:10364_1:N:0:46
TAAGTTTACTGATTGTCTGGGTGATTCTACCATTGCTTTGAAATGGAACTATTCCCAATTTGGACTTCAAGTTGGCATTA
GTGTTATGAAACCAGCAACAAAAGAAACACACCATCATAATTCAGTGTTAAAATCTACTTTATTAATAACTGCTTCCAAT
CATACATAAAATAAAGAAAAAAAGTTAGTATATTAGTACAAAAAAGTTAGAATCTTAAATATTAACCCCAAAAACTACTC
ATCGTGTGTGTGTGGCAAATTCTCAAACTCCAAGTCCAGGAATGGTTCTCAAAGTTTAGT
>M00285:128:000000000-BF978:1:1111:4105:10365_1:N:0:46
GATCTACACTCTTTCCCTACACGACGCTCTTCCGATCTGGACTACACGCTTTCCGTATACGGCTCGATTCAGAACTGGTC
TTCACGCATTCCCTCCACGACTCGCTTCTGCTAAAAACAAGATGAGCGGCGTGACGGTGACGAGAAACAATAGGACAAGA
ACAACAGCATGAGATTCAAACTGACATGCAGAGACACTCGCAAGCCAGGAATGGTGCGAAGTTCAGACTATATACAGGAT
AATTCACACTCCCAACACAGTCTAAAGAACCTGTCATCTACAGACAGTCGAAGAGTA
>M00285:128:000000000-BF978:1:1111:27315:10366_1:N:0:46
ACAGAGGAAGAAATATAACCTTTCCTTTCAGTGGGGAACCGTGATTGCGCTTAATATGGCCAGACCAAGTATCAACAAAA
ATTAATCATTAAAAAAAATATCTGTGGTATGTGAGACGTCATAACCGGATTTGATGAGAAGGGGATTGTTAAAAATGAAT
TCCTTTTAGAGACTTTGTCAAAAATTCCCATTTTTTTTCCATAGTTGGCTTACTTATTCCTTGTTGAAAATCACTAATTA
AAGAAATTTGTCTTGCACTAAAATAAAAGGTTGGGTGCTCATTATTTCCATGTTTAAAAC
>M00285:128:000000000-BF978:1:1111:21748:10366_1:N:0:46
TGGGATGCAGGAGGAAATCAGAGTAGCCAGTGGAAAGAAGCACGGTCATGTGGAGAATGTGCAAACTCCACTTAGCACTT
GAGGTCGATGTCAAATCTGTGAGGCAGTAGCAACGCCTGCAGTATCAACATGTCATCACTGTTGGTCTTATGGGAAAAAA
AGAACATTCAGAATTAAATCATGTCAAGTATAATCAGACATCAACTATGCACACTTGTGCATTC
>M00285:128:000000000-BF978:1:1111:20859:10366_1:N:0:46
TTTTGTGAAAGCTCACCTCAGGTTTGGCTGGTCCACTCTGTTCCTTCAAGTGTGGGCTGCTGGGCCCCTCCCTTCTGGAA
GATTCTGTTAGTGTTGCTAATGGCCCCACTTGCTGCTACCTCATGTTGTTTGCTTGCTTGGGTGGGGGGCACTAGGGGGG
TTTGTGACTCTAACTTTGGACAT
>M00285:128:000000000-BF978:1:1111:17628:10368_1:N:0:46
TTGCCACTTTCTACACTAAACGCATGGTGTACCTATTTGAAAACAATTGTAGAATATGTATTTCATCTCGCTGAGTAGTT
ACGTAACAGTTATTTCACTGTACCTCTTACCCCTGTAAAGTAAATCGTTGATATAGCAACAAATTTCCTATTTGGCTCAA
ACAGCTTTTTGATAGCTGAACCCATTGATTTGCAGCTGTCTACACTAAACTCATAAAGTAACTATGGAAAAGAAA
>M00285:128:000000000-BF978:1:1111:16731:10368_1:N:0:46
TTGATTTTTCAATTTCTGCATAAAAGCTATGTAGTATTACAGTAACACAATTGTCGTTTATGTATTTCGTGGTGCTGAGT
CGTTTGGTAACAGTTATTTAACTCTACCACTTTCCACTGAAATTAAAAACGCTGATGTAGCAATAGATTTCCTATTTGGC
TAAAACAGCGTTTTATAAGCTAAATGCATTGATTTTCCACTTTTTACAGAAAACACATTTAGTATCTACAGGAAAACATT
TGTAGTGCATGGATTTCATGATGCTGAGTCGTTTACTAACAGTTATTTAAGTTTACCTCT
>M00285:128:000000000-BF978:1:1111:11861:10370_1:N:0:46
GGTTGCTTTGGAATCACCACGTCACACACTCTGCATACAGAGAAATCCCGAAGTTGCTGCCAATTCCATGGAAAAAACAT
GGTGGTGACACTGCTTCAGTGTTATTTTTGCAGCAAAATGTGCATCGATGAGCCTTGTGCTGAGTTAAGTTCAGCTTACT
TGAAAGACCTGTCATTAAACAGAGACGTCTCACTGACTAAGTAATCTAGACCCGGCCTCCGGTTACTAATCCAGTAACTT
AACCACTTTGCCACTGTACCCCTTAATAGGGTGAGATTCAGAAGGTTGCTGGGAGGCTG
>M00285:128:000000000-BF978:1:1111:27176:10371_1:N:0:46
CTGGAAAGGGTAATGTTCTTGAGTATGTAGCTATCGAGAGGGAGGAGGTGTTGAAATTGTTATGTAATATCAAGATGGAT
AAGTCTCCTGGGCCTGACGGAATATTCCCCAGGCTGCTTCGGGAGGTGAGGGAGGAGATTGTTGATCCACTGGTGAGGAT
CTTTGCGTTCTCGTTGTCCACGGGAATGGTGCCAGAGGATTGGCGGGTAACAGATGTCGTTCCCTTGTTTAAGAAAGGTA
GTAGGGATAGTCCGGGAAATTACAGATCGGTGAGTCTCAC
>M00285:128:000000000-BF978:1:1111:25650:10374_1:N:0:46
GTATTTCATGTTGCTGAGTCGGTTGGTAACATTTATTTAAGTGTACCTATTACCCTTGAAATGTTAATCGCTGATATAGC
AATAGATTTCCTATTTGGCTAAAACAGCGTTTTTTAAATTAAAACCATTCATTTGCCACTTTCTACACATCCTCATGCAG
AATCAACATGAAAGCAGTTGTAGTGTATGTATTTCATGTTGCTGAGTCGTTTGGTAACAGATATTTAACTGTACCTCTTA
CCCCTGAAAAGGTA
>M00285:128:000000000-BF978:1:1111:25825:10374_1:N:0:46
TCAGACTCTAGTTTCCTTTCCTCACATTTCAATCGGACCTTTTCTAACTCAGCATCTATCTTTCTTTGTTCTATTTCTAA
TTTCTTCTGTTCAGCTTGTATCTTGGCTAGCTGAACTTGGGCATCAGAAAACGTTTGTTCACTGCCAGGAAATTGTTTTA
CTACTCCCTCTTCGAACACTTGCATCTCCACATAATGACCAGCTATTATTCTCTGG
>M00285:128:000000000-BF978:1:1111:3100:10374_1:N:0:46
CACCTGGCACACTCCCCACCATCCGAGATACAGGCATCCGAAACCCCTAGCACTGAAGATTCGGGAAGGGTGTGGGTCCG
ACAGGCAAAGGGCCCCCCTCAAAAGGGGGAGGTGGTAGCACGTGGTCCCGCGGACACCCGCTGGGTTGCCATCTCCGGCC
ACAACAGCCTATCCTGCCTCCATACCCAACACCTGACACGCCGAGAATGAGTTCTCTCCCCCTTTCCCCCCCCCCCCTTC
CCCTTTTTTTTCCTTTCTTCCCCTTTTTTTCCAGTGTGTTGGCACCAGGTTTTCCCCCCC
>M00285:128:000000000-BF978:1:1111:13335:10375_1:N:0:46
GATTCAGTCTTCAAGGGCCCAACATTGTTCCTAACTAGCTTCTTTCCCTTCACATACCTAAAAAAGCTTTTGCTATCCTC
TTTGATATTCCTAGCTAGCTTGCCTTTGTACCTCATTTTTTCTTCCCAAATTACCTTTTTAGTT
>M00285:128:000000000-BF978:1:1111:14302:10375_1:N:0:46
GTGCAGAGGCGTTTTACCAGGATGATGCCTGGATTGGAGGGTATGGAATATAGAGAGAGGCTTAAGGTGCTAGTGCTCTA
CTCATTGGAGAGGAGGAGGATGAGAGGGGACTTGATTGAGGTGTTTAAGATATTGAGAGGAATAGATAGGGTTAATAGTC
AGCGCCTCTTTCCCAGAGCGCAGATGCTCAAGACGAGAGGGCATGCCTTTAAGATAATTGGTGGAAGGTATAGGGGAGAT
GTCAGAGGGAGGTTTTTCACCCAGAGAGTGGTAGGTGCA
>M00285:128:000000000-BF978:1:1111:15007:10375_1:N:0:46
TCTCCATCAGCTTACCAAACACTGAGGTAAGACTCGTGTGGCATTAAATTCCTGGGCTCTCCCTACTCCTTTTCTTGAAC
CTCATCAACAACCCTACATCCGTCTCCACCGCAGACCCCGCCTCCAGCTCCCTCCCCAAACTCCCGGTCCAACCCCAACA
AACCTCAGAGCAAATATGCCGCATATGTATTTATACCCGTTTCCCTCCAGGGCAATTTGGGGGCGTTTTTAAACCAGTTT
CCCACCGACGACTGAATAGGTTTCCCAAGTCCCGAGCCGGTGAGTTGACTGATTTAT
>M00285:128:000000000-BF978:1:1111:26090:10375_1:N:0:46
CCCACCACTGAGGTGAGGCATTTGGAAAGGCGGAGACTGACTCGGGATAATGTGGGAATTCATGTCTGGTCGGCCTGTAC
TCCGCTGGTTTATCCCTGTTGCCCTTTTAAAGTAAAGGCACAACATTAGCCACCCTCCGGTCTTCGGTCCTTCCGCTGTG
GCTAATGACACCAACATCTTTGGCAGGGCCCCACCAATTCCCTTCTTTGCTTCTCATGACATCATAGGAGACACCTGGTC
AGGCTCCAGGGATTTATCATGGTGTCAATGGGTCTGTTGACATAACATCGCTGCTCCCTC
>M00285:128:000000000-BF978:1:1111:4650:10375_1:N:0:46
CAGCTGCTCGCAGTTAATGCCCCTTAGCTCCTGTCTTATGCTCTTATAATTTGCCGTCTCCCAGTTTTATACCTTCCTGC
AAGATCCAATTGTATCCTTATCCATCTTAAAACATAATGAGCTGTGGTCACTGTTCCCAAAACATTCACCCACTCTCAGG
TTTGTCACTGGGCTTGGCTCATTTCCCACAACTAGGTCAAGTATGTTTTCTTCTCTAACTGAACTTTCCACATATTTTTT
CAAGAACCCCTCTTGGATGCGGTGAAGAAATCCTGCCTCATCTATTGAGGAAGTTCCGAT
>M00285:128:000000000-BF978:1:1111:10195:10378_1:N:0:46
GCATCCATTGCATAGTGATTTTGGGGGGCAGCCCGCAAGTGTTGCCACGCTTCCGGCACCAACATAGCATGCCTACAACT
GTGTATGTCTTTGGAATGTGGGGAGGAAACCTGAGTACCCGGAGGAAACACACACAGACGGGGAGAATGTACAAACTCCT
TATAGACAATGG
>M00285:128:000000000-BF978:1:1111:16351:10379_1:N:0:46
CCTCCCCACTCCCCCTGCACCGGTGTCGCCCTGGAGACAGAGCTCCTTAACCCGCCCTAACCCCATCCTCTCCCCTCTTT
TGTCTTCTCAGTTTTGGCTCTCCAAGCGCGCAAAAAGCGAAGCCGGATCAAGAATGAGAAGGTTCCGAAAAAGTGAGTGT
TGGATTTAAGCCGGGGCCAGGCCCTCCTCTCCCCCTCTCCCCCTCTCCCCCCTCCTTCGAGGCCGCACTCACATCCTGGG
CGCTAGGGCACGCCAGGCCGAGACCTTGCCGGCTTCTTCCCTTCCCTCCCCCGCCCAGCC
>M00285:128:000000000-BF978:1:1111:25068:10380_1:N:0:46
AGCAGCGTAACCACACTTTTCCTATTCCTCACTTCCACCCACACCGACTCGAATGAGGATCCTTCCGCAAACTCAGCCCT
TTCCGCAGTGTAACATCATCCCTGACC
>M00285:128:000000000-BF978:1:1111:21250:10381_1:N:0:46
CACTTTCTACACTAACCCATGGTGTGAATACTGGAAAACAATTGCACGTTATGTATTTCAAGGTGCCGAGTCGTTTGGTA
ACAGTTATTCGACTGTATCTCCTCACCCGAAAAAGTTAAGTAATGATATAGTAAAAGATTGCCTATTTGAAGAAAACAGT
GTTTTTAAAGCTAAATCTATGTTTTGCCATTTTGCACACTAAAGCCTTGGTGTAACTACTGGAAAATAATTGTAGTGTAT
GTATTTCATGGTGCTGAGTCGAATGGCAACTGTTATTCGACTGTTTCTCCTACCACT
>M00285:128:000000000-BF978:1:1111:27483:10381_1:N:0:46
TCATCTTTGTATTACACCATTTCAGCTTAAATCAAACCTGCAAAGCAAAGAAGACATTAATGAGAACTGTCTCATGTCGA
TGACCTCCACCCCCAGTTCAACCCATCCCTCGACAGTCACTAGCAACAATGATAGTAGCACCTAACACCTGAATGGCA
>M00285:128:000000000-BF978:1:1111:23047:10382_1:N:0:46
AAAAAGGACCAAATAAAAATATAGACACCATCGCTACATAGTTCCCTCACGTTACCCAGCCAGTAACTGCGACTACCTTG
TCTTGTTTAACTACGTTGGAGAGGGGAGAGTGGTGGAGTTCACGCCAAGCCCAAAATTGTCATTGATCCATGTTTACTCA
CACACATGGCTACCAGGGGGAAGATCCTGGCCTGCTGTCAAATTAGGCAACCAGCAAAAGACGTGGGTCAGCGGGCAGAG
CTGCTGCTTCACCGCTCCAGCAACCCGGGGTTTGATCCCGACCTCGGGCACTGCCCGTGG
>M00285:128:000000000-BF978:1:1111:14130:10383_1:N:0:46
CCATCAGACTAGAACAGGGAAATCGGTATTTCTAAAGTGATTATCTGGTTTGTGAGGTTTATTTATCTGTTAATTGCCAA
CATTTCAACAGTGACTGTACTTCAAAAGTACATCATTGGCTGTAAAGAATTTTGAGATGCTGTTAAGTTTGCTAATATAA
ATGCAAGTTGTTTTTGAGGTTCTTAATACCTACTTCCAATGGCTCCACTGTTGTCTAATATAAAAACAAGTATTATGGTG
CTGAAACTCTCTGTGCAATTTTGATCAGGTGATGGCTTCTATTTACTCACTCTATTCTC
>M00285:128:000000000-BF978:1:1111:8874:10384_1:N:0:46
GGCAGCGTGGACTCGGAGGGCCGAAAGGGCCTGTTACCATGTTGTAAATAAAAAAAAAAGCATTGTACCACTATTTCAAT
TTGGAGCAGGAGGCCACTAGGCCCCTCAGTCCTGTTTTACCATTTAATAAGATTTGGCTGACCTGATTTTAACCTCAACT
CTGCATCCCCATCAATCCCCCACAACCTTTCACCCCATTGCCTGTCATGCATCTACCTACTTCTGCCTCAAAACATTCAA
GAAGAGTTTCAAAGATTCACAATTCTTTGGGATGAAAATACAAGTCACCTCGTCACTGT
>M00285:128:000000000-BF978:1:1111:17839:10385_1:N:0:46
CCTTGGGAACTGGTACAGAAGAGGAGAGAGGTCTGGGGTGGGGGGTCAAATCAGCCATGACCTTATTGAATAGCAGGGCA
GGCTTGAGCAGCCAAGTGGCCTACCCCTGCTCCTATTTTCTTACGTTCTCATGAAGATATGCAAGAGAACAATAGGAAAT
AAAATTGTTGCATTAAAAAAAAAGCAAATGAAAGGTTCATAAAGTGTTTGC
>M00285:128:000000000-BF978:1:1111:15294:10386_1:N:0:46
CTGTCTGTGTTTGCACATTCTTCCTGTGACCATATGGGTTTCCCCCAGGTGCTTTGCTTTCCTCTCACATCCCAAAGATG
TAGGTTAGGGGCAATATACAATGGTCAGTTGATGTGTAAGTGTGTGGTAGCATCTTGGAGAGTTGCTGGAATGTGGGGAG
AATAAAATGGGATTGATGGAAATGGGTGATTGATGTTGGCTTGGAATCAATGGGCCAAATTGCCTGTTTCTGTATTGTAA
GACTCTGTTCCTTGTTCCACTTCTCGAACTCGTGGAATAAGTTTGAGGATTG
>M00285:128:000000000-BF978:1:1111:16686:10387_1:N:0:46
AACCAAGAAAACACATTAGCGCCTCTACTTCCTTAGAAGGCTAATGAACTTGTTACGAAACCAGTAACAAAAGAAGCACA
CCAAGTCATACTTCAGTGTTAAAACTACTTTATTAATAACTACTTCCGATAATACGTAAAATAAGAATAAAAAGTTAGTA
TATCAGTACAAAACAAAATATTAGAATCTTAAACTATAACCCCAAAACTACTCGTCGTGTGTGTGCGGCAAGTTCCTAAA
CTCCAAGTCCAGGAATTAGTTCTTAAAGTTCAGTTCAGTAAGCCGTAAGATGAAACACG
>M00285:128:000000000-BF978:1:1111:23067:10387_1:N:0:46
ATACAGATTCTGTACTCTCAATATTTCATGTTTGAAAGCTTCCCACTTACCAAGCATTTCTTTGCCAGAAAAAAGCCTTT
CCCAATCCATGCCTGCCAGATCCCTTCTGCTGGCATCAAAGTTGGCCTTACTGCAGTTTAGAATCTCAACCCGAGGACCA
GCTCTCCATGATTACCTAGAAACTAATGGAATTACGATCACTC
>M00285:128:000000000-BF978:1:1111:10253:10387_1:N:0:46
GCAATCCTGCCAATTCCCATTCCCCGTTCCCTACCACAGCCGGTGAGGCCGCACTTGGAGCACTGTGCTCGGTTTCAGCC
GCCCCATTGTAGGAAAGGTGTTGTTAAACTGGAAGGATTTACAAGGATGTTGCCAGGACTTGAGGGTCTGAGTTACAGGG
AGAGGTTGGACGGACTCGGACTTTATTCCTTGGAGTGCAGGAGATTGAGAGGTGATCTTACAGAGGTGTGTAACATCGTG
AGGGACGTAGATAGG
>M00285:128:000000000-BF978:1:1111:28390:10388_1:N:0:46
GAGGACCACCACTCCGGCCCCCAGCACTTGGCCCAGAGTGCCTGAGGGCAGACTGGCCTTGCTCAGATCCACACTGTACC
ACAGAGACTTGTCGAACCTGCCCCACAGACACACAGGGTGAAACAACACAAACAGCACCAAAGTCAGACCAACAGCATCA
ACCCATCACAGCACAGAAAATGAACCCTCTGCCACGCTGGCATTCTGT
>M00285:128:000000000-BF978:1:1111:16637:10388_1:N:0:46
GACCTCCCATCTCCAGTTTTAGCACCCAGTAAAACAATCTTTCTTTACCTTTTCATAAATCATATGATATGTGGTGTCCC
GCAGGGATCGTTTCTGGGACCTCTACTCTTTGTTATATTTATAGATGACATAGATGAAGGGGTGGAAGGATGGGTTGGTA
AGTTTGCAGATGACATCAAGATCGGCGGTGTGGTGGATAGTGTGGAGGACTGTCGGA
>M00285:128:000000000-BF978:1:1111:27191:10389_1:N:0:46
AACTGTAGAACTGAACTCAATTATGGAAGACCGCCAGACTTCTGTGACTGCTCCCAATGTTGCTACATATAATTCAACAT
GTAATAGTATAATGCAAGAATGTCAGCTTCTGCTATCACTTCTAAAAAAACAAATGTGTCTCTATCATAATGCAAGCTCT
CTCATTGCTCTGCTGAGGAAACTTGGTGCAATTTTAAAGATATATCTTAGAAAAGTAAATTCAACACTATTGAGAAAAAT
ATACTCTATCGCACCTCAAGATTATCTCAAAGGCCTCACTTGCC
>M00285:128:000000000-BF978:1:1111:28718:10389_1:N:0:46
GACAGATCTCTCTATTACCACTTGCACTATCACAGTTGTACCACCAATGCCACCTTCACAGAAACCTCCAACTCCACGAG
CAAGATCGGCAAATTAACGTCAGGCTTTTCTTCTAGGCCAACATCCCAGCATCACAACTCTGATAATGCTCAGACAGCTT
CTTTAAGCTGGCCACATTGTCTGCATGCCTGACACCAGAATTCTGAACCAAGCTCTAAACTCTGAGTTTTATTACATTAA
GTGATTTCCAG
>M00285:128:000000000-BF978:1:1111:13612:10390_1:N:0:46
ACCCCTTTACCAAATGTTTATCCAATTTTCCCTGCAGCATAAAATAATGTTTGTATTTATGCAATATCTTTATAAATTAG
AAAATATCTGAGATGCTTTGCTACAGTCAAATCATGCAGAAATAGACTTGAAGTTCAAGGTGGTGGTTTTTTTTTTGTTG
ATGGTTGACTGG
>M00285:128:000000000-BF978:1:1111:10422:10391_1:N:0:46
TACAGGCTTTCATTTGCACTAAAGCTCTCTCAATGGATAGGCTCACAAGGTTATTGTTCAAACTAGGAGGAAAATAGTAG
CAGTCTTTGCAAAGCCAATCCAGATCCATCAGATTAGCAGGCAATGTGTCACAAAGCCCAGGAAATGGAAAAGGTAAAAA
CAATGGTGAATGCAGAGCAAAAAAAAAACAAATTGCTAGAAGAACTCGGCAGGTCAAACAGCATATATGGTGGCAAAAGG
ATTGTTGATGTTTCGAGTCAAGAGCCTGCA
>M00285:128:000000000-BF978:1:1111:9681:10392_1:N:0:46
GAGTCGTTTGGTAACAGTTATTTAACAGTCCCTCATACCCATGAAAAGGTAATCACTGATATATCAACTGATTCCTTATT
TGGCTGAAACAGCGGTTTATAAGCAAAACCATTGATCGCTACGTTCTGCACAAAACACATGGAGCAGCTACAGAAAAACA
ATTGTAGTTTATGTATTTCATGGTGCTGAGTCGTTTGGTAACAAT
>M00285:128:000000000-BF978:1:1111:24537:10392_1:N:0:46
CCTGTCTCCCTGCTACAGTACCATGCCTCCCTAGAAAACTCATTTGAAGAGATTCTTGTTTGCTCCTCTCTCATGTAAAC
AGTGTATTGTTACTCAGTGCACAGATATTCTACCACTTGGGTCAATTTGTCCCAGTGTTGGAGAGTGTACAGGATACTTG
TAATAGTTTGTGTAGAGTGAAAACTAAAAAGTAATCTTTAGTTATTCAGTTAGTAACAGCTGTGTACCATTTCAAATGTT
ATGAGCTGCTTTCTCTAAGGAAAGTGTGTTTCACAAGGAATGAGGGGAATGACAGGAGTG
>M00285:128:000000000-BF978:1:1111:28024:10395_1:N:0:46
AAATATTGTGAGACATCCTCATTCTGTAGTTTGTGGAAAAGTGACATGCCCTGGAGTGGTGGATTTCAGAGAAGATCCTT
TGAGAGCAAGAGTGGAAAGTTGAATAAATTTTCCTCAACCCATTGGCTGAATTCGATTCAATCGTCGTGATATCTGCTAC
TTTGTTTACATTGCAATGAGAAAGAAAGTACACGGGTTACTTACAAACTTGAGGTGATGTTGAACTGAGAGTACTTGTAA
ATGTGGTAGTTTCAGCTGCTTGACTTGCACTGGAGGTCTGTGTGGCTGTGCTTGTCGTTG
>M00285:128:000000000-BF978:1:1111:19853:10396_1:N:0:46
GATCTACACTCTTTCCCTACACGACGCTCTTCCGATCTGGACTACACTCTTTCCCTACACGACGCTCTTCCGATCTGAAC
TACACTCTTTCCCTACACGGCGCGCTTCAGAACTGAACCACACCAGTGCCCTACAACACGCCAGTCTTAGCGAGACAATG
AGCGTGCCCTGCACAGCCAGAAATCAAGAGAGCACACGCAGTACGCCTCACAGCCGATCGACGAACAGAATCGCACATCC
ATCCATCTCCGCGAACACCATCACCAACGAGATGAGAGTAAGCAGCCTGACCACACGTC
>M00285:128:000000000-BF978:1:1111:7117:10396_1:N:0:46
CCCCGCCGTTCACCACTTGACCTCACTACACCTCATCTCTTTGTCCTGGCACTTGGTTACCGCTTGCTACTTCCTCTGTA
GAACAATCTGAACCCAACATGAATTTAATGTCTCTAGGTTCTTGTCCATATGCTGTATGGTAAGATAACTTACTAGTTTT
TGAGCTTCTAACCAAATATCCCTTATCTATGGTGAACAACATCTAACTAGTCA
>M00285:128:000000000-BF978:1:1111:24226:10397_1:N:0:46
AATCTTACTCCAGTAACCTCTTGTATCCCAGTGTTCATTTATCTCACTTTTAAAAAATATTATTTCTGGCATAATAAAAA
CAGCAGTGGAAATTGACTAAAATATTAATAGTTATTTTTCTTTTAAAATGTGTTTTTTAAAAAGCAAAGCCATGGGGG
>M00285:128:000000000-BF978:1:1111:2618:10398_1:N:0:46
TTCCTCAGAGCCACTCTGTCTGTTAGATCTGCCTTTTCTGTAACCTCTACATCCTCTGACCTGCCCTCCTGGTTCCCATC
CCCCTCGCCAACTAGTTTAAACTCTCATGAACCATCCAAGCATACTGTGCTGCAAGGATATCTGCCCCCCTCTGGTTGGG
GTGTAACCCGTCCTTTCTGTACAGGTCCCACCTTCCCCAGAAGAGGTACCAGTTATCCAAAAATCTAAAGCCTTGTACCC
TGCACCACTTTCTCAGCCACGTATTTAATTGCCACCTCGCCCTGTTCCTACCTTTCCTAT
>M00285:128:000000000-BF978:1:1111:22490:10399_1:N:0:46
CCCAATAATATAATCTAAGATTAGGCAAGGCCATACCACCATCCTTTTTCAATTTTTGTAAATAATTCTTACTTAATCTC
GGATTCTTGTTCTGCCAAATATATGATATAATTTTAGAATCAACCTTGTCAAAAAAAGACTTTGGGATAAAAATTGGAAT
CGCTTGAAATAAATATAAAAATTTTGGTAAGATATTCATCTTAATTGCATTAATTCGGCCTATCAATGATAAAGACATTG
GAGACCATTTAGTAAGCGATTGTTTAACTTGGTCAAATAAAGGTAAAAAATTAGCTTTA
>M00285:128:000000000-BF978:1:1111:4577:10399_1:N:0:46
ACCCTTCCACTGCAGAGTCTGCACCACCCATCCAACACCCACTTACTTTAATTCCTCTTTCTTCTCCCCCATGTTCTCAT
CAACTCACCCCCAGATTTTGCACATTAGAGGTAATTTACAGCCACTTAGTAGCCTGCCAAACTGCATGTCTTTGTGATGT
GGGAGGAAACTGGAGCACCCAGGGGGAAATCCATGTGTTCACAGGGAGAACGTACAGTCTCCACACAGCCAGCTCCAGAG
GTCAGGATTGAACCCAGGACTGGAGGTGTGAGTCAGCAGCTCCACTTTCTACCCTGCTGC
>M00285:128:000000000-BF978:1:1111:10021:10399_1:N:0:46
GGCATTCTGTGGAGGCAGAGAGATGGTCGATGGTTTTTTTGGGTCAAAATCCTGATACAGGACCTCAACCCAAAGCGTAG
ACCACCCCTCTGCCTCTACAGATGCTGCCTGACCTGATGAGCTCCTCCAGCAGTCTGCATTTTTTCCCCAACACCAAATC
ACTTGTTCACCGACGGCAAGATTTTGTTGATTCAG
>M00285:128:000000000-BF978:1:1111:11648:10402_1:N:0:46
ACTTCATCACCAATGCACCCCTTGTTGGCAGTGATCATAATATGATTGAATTTTTTTATTCAGTTTGAGGGAGTGAAGAA
TATGTTTGAGACTGGTATTTTAAATTTCAGCTAGAGCAACTATGTGGGCAAGAAAGCAGAGGTAGCTAGCAAATTAGGTT
AAAGAATTGCTTAGTTGAGATGCCTCTCAAAATATACAGAATAGATACATTCCTACAAGAAAGAAAAATCCCATGGGGAA
GGAACCACCATCCATGGGTAACTAAAATAGTTAAAAGT
>M00285:128:000000000-BF978:1:1111:25275:10402_1:N:0:46
TATTCTCATATGGAATCAGAGTTAGAATACAATCGATGAAGGCACCAATGCCAACTTAAATTGCGCAGTGGCTCATTAAT
GGGGAAATCGAACTGAGACTTGTGGAGTTCGAGTTGGTCCAATAATTGGACTGTATCGTATATGCAGTGTGCGTTCACAG
CGCATTGCTGATACGCTATAATATATGGCGAC
>M00285:128:000000000-BF978:1:1111:7246:10403_1:N:0:46
CCCAATGTGTTCTGACAGGTGTTCTGGTTTCCTCCCACATCCCAAATGTGCGCTGGTGGGTTAATTAGCTACCATAAGAT
GCCTCTTGGTGCAGGCAAATTGCAAAAGAATCAAAGGAGAGTTGATGGTCATGTGAGAGAGAATAGGCTGGAGGTCAAAA
GGCAAATAAGGGTGAAAAAAGAACTGATAGGATTGATCTGCTGGGAGCCAGGATGGAGCTAATGGCATCTTTCTATGCCA
TAGTATGTAAAAGCCTAACAGATCAAGGAAAGTTATG
>M00285:128:000000000-BF978:1:1111:28350:10405_1:N:0:46
GGGAATGCCATATTAGATCTAGTATTATGTTATGAACTGGGTCAGGTGACAGATCTCTCAGTGGGTGGGCATTTTGGGCA
CAGTGACCACTTCTCCCTAACCTTTAGCATTGTCATGGACAAGGATACGAGCAAAGATGACAGGAAAATATTGAATTAGT
GAAGGGCA
>M00285:128:000000000-BF978:1:1111:28287:10405_1:N:0:46
TCTCTCCTCCCACTTTCTCCCTCTACCCTTAGTCACACCCTCTCCCCTTTCTATTCTACCCCGTCTATCTTTAGCCCTGT
CCCCCCGCTTTTCGCCCCCTCTTCTCCTCCCTACCTCACCCCCCCCCCCCTCCCACCCTTTCTTCCTCCACCTTGCTCTT
TTCCCACCCCCCCCCTCCTCTCCCCAATTCCCCCTCCTCCCTTCCCCCCCCCCCCTCTAATCTCTTCCCCCTTCCCCCCC
CCTTCCTTCCCCCCTTCCCCCTTACACCCCCCCCCCCCCCCCCCCACCCCCCCACCCTCC
>M00285:128:000000000-BF978:1:1111:28617:10406_1:N:0:46
CAAAGGGAGCTTTAAATAGACTTCAGATTCCCTATTTGTATGTGCAGTGGCTCAAAGCCTATTTCTGCAGTGGGCACTGG
TTGCTGTTTTCTTGGATCTGACTGCTGCTTGCAACACTGTTTGGCATAAAAGGGTATTGGTGTCATGATTCTGAGTACTG
GCCCTTGATTTGGCTCCTTAGATGCCTCATTGTGCAGCACATGGATTCCATGCTGGACTGATTGCACAATGACACACACC
TGAGCCCCATCAGGGGCCTAGCATAAGTACCTGGGTTTCTCTAGCACTAGTTGCTAGAGT
>M00285:128:000000000-BF978:1:1111:19517:10406_1:N:0:46
GGAAATGCTTCCGTCACGGAGGTGAAAGTCCCATTGTATAGTTACCTCTGAATGCTATGAAGCTTTAAGACTGCTTCAAA
AAAATAATCATAAACTGAAGTAATCCAGAACACCTATTCTATGCCTTCAAACATTAAAAACTATGACTACAATGCAAAGA
AATACTGTAAGAAACACGTCTGGACAGCCGTGGAACCGAACTGTTAATGTTGACCAGTTAATGTCGCAGTGTTCACCTTT
ACTCAAGTGAAATAAGATGCACATTCAGTTGTGAGAATTAATTTTCATCTGGTGGACTTT
>M00285:128:000000000-BF978:1:1111:21933:10406_1:N:0:46
CTGGGGTTAGAGGTACACTGTTACCAAACGACTCAGCACCACGAAATACATACACTACAATTGTTTTCCTGTAGATACTC
CATGTGTTTTGTGTAGAAAGTGGCAAATACTCTGTTTTAGCTTATAAAACGCTGTTTTA
>M00285:128:000000000-BF978:1:1111:23380:10409_1:N:0:46
CTTGAAAGCACCTCTCCTATTCATGCTGACTCCTAGCCCTTATCATATTGCTGTGACTGCCTTGCTGCAGCATAGGTCAC
ATTTCCCTGGTCGGGAATGGCAGATTCCTTGTCTGGAGCA
>M00285:128:000000000-BF978:1:1111:17369:10410_1:N:0:46
AGCCTAGCCAAGGGAGCACCATTATCCTGTGAGAAAAGCTACTGTAGACTATTGAACCATGAACAAATCAATGATGCGGG
AAAACCAGCACCCACACACACTGGACATTACAATCACAACGGAAGCCTACCCCTTCGAACCCATCCTCCCCGACAGCATT
GCCCAGAATAAAGCTTGGCACACTGCTCTTATTTAGTTAGGCACACAAAAGAAAGCAGCAACAAGATACGCCAATGAGAC
AAGTTGAGGTAGAGTGGGAAAAGACTCCAGAATATG
>M00285:128:000000000-BF978:1:1111:8001:10412_1:N:0:46
AAATTTTACTCTTTGTTTAGAATACAATGCTTTCTTCTCACATGCAACACCAGCACCTTGCATTATGGAATTCTAGTTCC
TATCCATGTCCTTTACTTACACTGAGTTTCCAGTCTCAGGCATGTCACAGTCTGGGGAGTAATAAATACAAGCTTAGCTG
CTCATGAACAGTTATTACACAGGGTAGAAATGGGTTGGAACAGTCAAACAGACCTGCTCGTGAAGTGACTTTCAGCTGTA
CTAACCTATTACATCTCAGCCAGCTCCCAACATTCCCAAGTCCTCAATTTCACAACCACC
>M00285:128:000000000-BF978:1:1111:24392:10413_1:N:0:46
AAAATGAGCTAGCTTATCTTTGGACATATAGGCCCTGTGCACAACTTTAAACTGTACCAATGAATGTCTGGCACACATTG
AGGATATATTAACTAAATGAAGAATTTTCTTCCAAGTCTCTATAGATATAGAAATCTGGAGTTCAATTTCCCAATCATTT
TTAATTTTGTCCAGTGAATCTGCTCGTATTTTCATAATTAAATCATAAATTATTGCTGTCAAGCCCTTCTGATGAGGATT
AAAACCTAAAATGTTATCAATAATTTCATCTTTA
>M00285:128:000000000-BF978:1:1111:25318:10413_1:N:0:46
CTGAAGCATGGAGTGATGGTTCAGACCAGACAGCCTGGAGACAGAGTAGAATAGTGCTGCTGAAGAAAGCACATATATCA
CGGAACATGACTTTGAATATGGATCTCAGATGTAGTGAGAAGAGTGGTGTGTGAATGCTGAATGTCTTGGT
>M00285:128:000000000-BF978:1:1111:14905:10414_1:N:0:46
ACTTTGTCCATTCCCTTCAACATCTTATACGTTTCTATTAGGTCCCCTCTCATTCTTCTGTACTCCAACGAGTACAGTCC
AAGTGACGACAGTCGCTCATCATACGTAAACTTTTTCATCCCAGGAATCATCCTAGTAAATCTCCTCTGAACCCTTTCCA
ACATCAGCACATCCTTCCTGAGGTATGGGGCCCAAAACTGCACACAGTACTCCAAGTGAGGCCTCACCAGTGCCCCGTAT
AGCCTCATCAACACTTCCTTGCTTTTATATACTATACCCCTCGAAATAAATGCCAACAT
>M00285:128:000000000-BF978:1:1111:28781:10415_1:N:0:46
TCCAGTGCTCCCAGAGCATGGTCCAGGAAGCCCAGTGTCCCAGGGATGTACCTCCAGTGCTTCCAGAGTATGGTCCAGGA
AGGCCAGTGTCCCAGGGATGCCAGTATCTCTATTGCTTCCAGAGGATGCTTCAGGAAGCCCAGTGCTGCATGGAAATGTA
GGTGGCATGGTTAGTAAGTTTGC
>M00285:128:000000000-BF978:1:1111:23217:10416_1:N:0:46
CCCTTCAATAACAGGTTTTCCGCTTTGGAAGCTGTTTAGGGAGATGACCTGCAGGGATCAAGCAAGAGTAGCCTGGTCTC
TGGCACTGGGATTGGTCCTGCTGCTCAGAAGTGAAGGGAGGAGAGAAGGAGGGCAGTACTGATAGGGGACTTGATAGAGC
AACAGATAGGAGGTTCTGTGGAAATGAGCATGAATCCCAGATGGTATGTTGCCTCCCAGGTGC
>M00285:128:000000000-BF978:1:1111:28138:10417_1:N:0:46
TCAACCTCTCTCCATAACTCAGTCCCTCGAGTCCCAACAACATTCCCATCATGTTGTCGAGATGGAAATATGGCAGTCAA
TTTTGACACAGCAAGCTCCCATAGAAATCAATACAACAGTAATTGGATTGTCTGATTGTGATAGCAATAATTTAGGGACA
AGTATGACATCCACATGAGAT
>M00285:128:000000000-BF978:1:1111:19226:10418_1:N:0:46
GTGTGACTTGTTATGAGGATGGATGAATTTAAGGAGTGGTAAGATTGGACAAATGTAAGTCATTGTCAGGTTGGATGAAT
GTAATATGTTCTGGGGTTGGACGAATGTAAGACCTTGTCAGGTTGGATAAATGTAAGATGTTCTGGGGTTGGATGAATGT
AAGGAGTGGTAAGGTTGAACAAATATAAGTTGCTGGACCAGTGTATGGTGTGATAAAATTGGATGAATGTAAGTTGTTGT
GAGGATGGATGAATGTAAGGTGTGGTAAGATTGTACCTATTGGACTTTGCGTAAGGCTTG
>M00285:128:000000000-BF978:1:1111:10909:10420_1:N:0:46
ACTAATATTGCAACAAATTACTTATATGGCTAAAACAGCGTTTTTAAGCTAAATCCTTTGATTTTTCACTTTCTACACAA
ATTCTATGGTGTAACTATTGACAAACAATTGTGGCGAATGTATTTCATGGTGCTGAGTCGTTTGGTAACAGTTATTTAAC
TGTACCGTTTATCACAAAAAAGTTAATCGCTGATATAGCAACAAGTTTCCTATTTGGCTTAAACAGCTTTTTACAAGCTA
AATCCATTGATTTACTACTTTCTACACAAATTCTATGGTGTAACTATTGAAAAAACAATT
>M00285:128:000000000-BF978:1:1111:3017:10421_1:N:0:46
AACTGTTCACAACAGATGAGAATTACTTAATGTTGCCTATAATGGAAATTTGGAGAAACATGTACCTTTAAAAAGGTACC
AATAAAAAGATGAGTGGCAATGTTATCAACTGGCACTTGCTTACCAAGTGGCACTTATTAACAACCTCCACTTGCTTGAC
TGAGTGCAATTCCAACAACTCAAGTTGACACCATCCATGAGAAAGCAGCCTAACATCTATTATCAAAAGCATTCACTTCT
GCACTGTGGCTGCATGAGTACGATCAATAAAGTGCACTGTAGTTATTTGCCTAGATTACC
>M00285:128:000000000-BF978:1:1111:26259:10421_1:N:0:46
TCTATAGGCCGGTTGCCTTTTTAAGCTGCCCGCGCCGCGCCTGCGCAGACCAGCCCCCACTCAAGCACTTAAAAACTTTT
ACAACCCTACTTAATTACCTTAAATAAACACACTAACCGTAGTTAATTCTACCCCTAATGGAATCTAACCCCTACTCTTA
TGATCCAATAAAAAAAAAGAATAGAAAGAAAAACACTTATCTG
>M00285:128:000000000-BF978:1:1111:28705:10421_1:N:0:46
TACAGATGTTGATAAACAAGAAGGAGATCTGAAATTTTGGAAAGAATAAGTAATATAAAGGCGTGAAACATTGGCATTGT
TATAAATGCTTAAATCTCCAGCTCCA
>M00285:128:000000000-BF978:1:1111:7580:10423_1:N:0:46
TTCTGTGGTTCATCCCCATGCCAGCAAGCTAGAAGTGTAAACAAATCCCTATTGGAAGTTAGCTCTGAAAGCAGAAAAAT
CACTGAACATGAAAGGAAGGTTCACTCTCAAGTGTGAGCAGTCCATTGAGTAAGCAGTGAGGTTGCAGATTACTGTGGCA
AAGCCTGGCAAAGAATGCAGCTTAAGTGCTGAGGTTTTAAGTTGTGTTATTTTAGGAAAATAAAAGCTGGCTGCTTTGTC
ATTAAACACAAAGTTATTTTTCA
>M00285:128:000000000-BF978:1:1111:25161:10423_1:N:0:46
CTTGCTTCGTCCGCAATCTCCGGCGAAGTTCCAGAAGATTGGACGGTTGTTAATGCTGTTCCATTGTTGAAATGGCTCGA
AGGTTCAGGACAGAAAACTACAGGTGAGGAAGCAGGGTATGCTGGAACTATTGAAAAGCATTAGCAGAGATAAATCACCG
GAGCTGACGGGATTATTCCAAGTATAATTAATAATAAGATGATCCTGACTTCAGCTGTAAGGAATTTACGGGAGGAAATT
CTGAGGGACAAGATCTAGCATTAATTGGATAGTGAATGCCTGATCAGGAACAGCTATGAT
>M00285:128:000000000-BF978:1:1111:20987:10423_1:N:0:46
CATGCATGACAAAGCAGTCAAGTTCTATACCTTTTAGGCTTCTGATGAAACAGAACTCTGATTCACCATTCATTATTCAA
GCATTACTTCCATCTCTCCTATCCAATATGCCTGTTTGC
>M00285:128:000000000-BF978:1:1111:8588:10424_1:N:0:46
CAGGTAGTCTTTGGTCTAAAGTCTTACCTTAAATGTGGCACTTGGAACAGCACAGCAATCCCTCAGTACTGCTGTACAGT
ATCATTTTTTGGATACAGACCTGTGCATGAAATTCCTGCAGTCATAGGTAGGCATTAGGTTTTGTAATATTTTTTACCCA
AGGTGACTTTGAGGCAGGGATTAAATGTAAAAAAACAGTGAAGATCAAGAGACAAAAATAACAAGATTGGATTAACCTAA
AGATTAGAATGAGGATGATAGGTTTAATGTCCAGTTCACAGCTATGTCTTGTTCTTTTT
>M00285:128:000000000-BF978:1:1111:22141:10425_1:N:0:46
GTGGTGACATGATAAGGGAGGGTGCAAACTCCCAGTCACACAATACAAATGTACAAAATATCTACCTACTCATAAGAGCT
CCAGTAATTCATCCGGTAAATCTGAGACACATAATCTAAGTGATTAATTGAAAACTCAGTTAAATTAAACATTATATTGT
TTTACTCAGTACTAATTGTCACCTTCACCATTCTCTTTTACCTCCTGTGTACATGATTTTGTAAAGCCTTATTGTTTCAT
TAGCTGTCTTGTACACAGTACTAGATCATTGACAAAGTTGAAACATTTCCACTTACAGC
>M00285:128:000000000-BF978:1:1111:6451:10425_1:N:0:46
CAGGAGAGGGACCAAGTTTCCTACAGTGAGTCACTCCCCAAAGCCTGACTATTGTGTATATCCAAACTCCCAGCACTGTG
GGAGCACCTTCACCAGAAGGACTACAGGGCTTCAAGGATGTAACTCACCTCCACCTTCTCAAAGGGTGATTAGTGATGGG
TAAGTAAGGGTAATAACAGATAGTGATGTCCTTGTTTGTGATGTCCT
>M00285:128:000000000-BF978:1:1111:10891:10427_1:N:0:46
CATTCCTAAGCTGTACAACTTTATGTGTTGACTTATATTGACTTCAAAACTTTAACTGTAATCTAATTGTTCTCAGTCTT
TTTGAATGGAAGCTCCACTTGTTCTTATTCTATAAATTCCTGGACAGGCTTTATGAGAAGAAATCTGCTGCCCTTATTTG
GTCTGGCCTGTATGTGACTCTAGACTCACTGCAATATGATTGATTCTTAACTAACTGAAGTAGTCTAGCAAGCCATTCAG
ATGTAAACTGAGTTATATGTTACTGTAGTTCAAGACGGCAGTTCACCATAACCTTCTCA
>M00285:128:000000000-BF978:1:1111:20702:10431_1:N:0:46
TAGATCCTTTGATTCCCTTAATATCCAGAAATCCATTATTTTTTTGTTTGGAGACCTGAGCCTACAAAGCCCTCTGGGGT
AGATTCCAAAGGTTCATCGTCTGAGTGAATAAATTTCTCCTCACCTCAGTCCTGGATGTCCTACCCATATTCTTAAGCTG
>M00285:128:000000000-BF978:1:1111:15738:10431_1:N:0:46
CTAACCTCCTGGCACCTGCCCAGACCCCAGAGAATTTTGGTAAATTATCACAAGTAGGTGTACTATAACCTCCACCATTT
CTTTCAGTACCCTGGAATGCATCCCATCAGGATCAGGGGACTTGTCTACCTTTAGGCCCACTAGTTTGCTCGTCACTACG
TCTTTAGTAACAGCGATTGTATTGAGGTCCTCACCTCCCATCTTGATTTGGCATGTCCTCATTGTGAA
>M00285:128:000000000-BF978:1:1111:6644:10432_1:N:0:46
GGCTGATCCACAACACTCAATATCCCGTTTCTACCTTGTCCCCATATCCCTTGATTCCCCTACCTATAAGAAACCTATCT
AGCTCCTTCTTGAAAGTGCCCAGAGAATTGGCCTCCACTGCCCTCTGAGGCAATGCATTCCACAAACTCACAACCTTCTC
CCCCTGCAAATTTAGTTTAAACCCCCTCCCCCGAGCAGCACTAGCAAACCTTCCTGC
>M00285:128:000000000-BF978:1:1111:11770:10432_1:N:0:46
TCCTTAGTGTACTTTAGGGAAACACCAGCATATGAACACAAATTAATGAAATGAATGCAGTGAGACACTCCCTCAGTTCA
ACATGGATCTGTGACGTTAGTTACATTATCTCATACCCAGAGTAGAGATTAAACAGACAACTAATGAGCAAGGAGCATGC
GAACTACCACTAAGCCAAGGCTGAAAGCTCTATGTTTGAAAGGACACAGGATGTTAATTTACAGGATTAAACTGCTTGGT
TTATTTTTATTAA
>M00285:128:000000000-BF978:1:1111:17895:10432_1:N:0:46
GTAGTTCTTTGATGAAATAGCCGAGGGTAGTGTCATTAATGTTGTGTCTATGTACTTTAAAAAGAGGATGCGATAATGTA
TCTCATTAGTAAAACTGAAGCCTGTAGTATTAGAGGATTAATGGATGTATGGATAAGAAGGGCCTCAACCCGAAATGTAA
ACTGTCCATTTTCCTCCTTAGATGCTGCCTGACCTGCTGAGTTCCTCCAACTTTTTTTGTGTTGC
>M00285:128:000000000-BF978:1:1111:6777:10433_1:N:0:46
ATCACTTCACACTCGTCCAAGTTAAATTCCATTGCCATTCCCTTGCTCACTTTCCAATTGATCAATATTCTGTTGCAATC
TCAGACAACCTTCACTATCCACTAGTGAACTGTATGCATTTTGGTAGAAGGGCATAAATGCATAAACTACTTTCTAAGTG
GGGAAATAATTCAGAAATTGGAGGTGCAAGGGGACTTGGGAGTCCTAGTGCAGAATTCCCTAAAGGTTAACTTGCAGTTT
GAGTCAGTAGTAAGAAAGGCAAATGCAGTGTTAGCATTCACTTCTAGAAATCTAGAA
>M00285:128:000000000-BF978:1:1111:20139:10435_1:N:0:46
ATCTACACTCTTTCCCTACACGAGCTCTTCCGATCTAGATCGGAAGAGCACACGTCTGAACCCAGTCACTCCGCGAAATC
TCGTATGCCGTCTTCTGCTTGAAAAAAAAAAAAAACAAATATCTCCCAACACACAAAGGATGACAACACCAACAATCAGA
AAAGAGTCTAACATACCTCTAATACTGCACTCTGTTCTAAAAAAACAGGCGAAAATCAGCTCACACTAGAGAACAAATAA
ATAGACAAACGACCCTACCTACTGCAAGACTTAATCTAACAATACACCCCTAGATGCGCC
>M00285:128:000000000-BF978:1:1111:15957:10437_1:N:0:46
TAGCTGCTGTTCGTGATTTTTTAAAATTCGGGTCTTGCTTTATGTACTGGAACTATGGTGTCTTCCAGCTGATAGAAACT
GCACTTTTATGGGGAAAGTTTAGACTTGTTCCAGAGGATGTGCTGTAGTGTGAGTAGATGTACGCAGGTACGATGGGGGG
TGTGGGTCTGAAGTGGACAGGGAGGCTGTTTCCTTCGGTAGACCAGTGGTCACAGGTATAAAGTAAAAACAAAGCGATGG
AAGGAAAAGCTGTTTTG
>M00285:128:000000000-BF978:1:1111:27409:10437_1:N:0:46
TAAGTATATTACTACTATGACTTCCTCTGCATTTTCTGAAGCATTACTGTCTACTCAAAGCATCTTCCCAATATATCATT
TAATCTATTGGGACCTTTTTTGAAAAATGCAAGACAAACAAAATATATACACACCTCAATTAAGTCCCCCGCAGCCTTCT
GTTTCTAAACAATTTATGGTAGGTCAAACAAGTGCAAATGATACAATGTAGCCATGATGCATCTTATCAAAATGCTGGTT
TAACCTGTGTTGAGCACAACACACCACCTTG
>M00285:128:000000000-BF978:1:1111:3551:10437_1:N:0:46
GCCTTCAGTGGCCTTCGGTAAGTGAGAGAGATTTTAGGACAGAGGTTAACAACTTGAAGTCAATAGTTTGAAATGATCAC
AATTCATATACACAAGAAAGTATTTTTGAAGCTTTCTGGTTTAGTTCTGCTTTCACTCTCCATTTCAATTCCCCTCTGTC
ATCTCACCTCTGCTTTCATTGTCCTCCTTAAACTGCTAATTCCACTGAAATACTCCGAGCT
>M00285:128:000000000-BF978:1:1111:9645:10437_1:N:0:46
AGTTCTCTTACATGCAGGTACAGCAAGTAATTAGAAAGGCTCATTGAGTGTCAGCCTTCTTTTCAAGGAGAGTGGAATAT
AAAAGTATGAGGGTTTGGAATACACCTTAATGGTGCTGGTGAGACTGCAGCCGGAATGCTGCATAC
>M00285:128:000000000-BF978:1:1111:6864:10437_1:N:0:46
GATCTACACTCTTTCCCTACACGACGCTCTTCCGATCTGAACTACACTCTTTCCCTACACGACGCGCTTCCGATCTGGAC
TACACGCTTTCCCTACACGGCGCGCTTCCGAACAGAATCACACTCTCGCCCTACACCGCGCGAGCGCAGACGAGAACGCA
AGCGTATCGGGCAGCACAGGAGACAAACAGAGAGTGAAGAAACAGAGTCGCAGCGAAGGACGAGGCGTAGAGATGAGTGA
GCGAGTGGAACTGAAATCAGAGGGACAGACTGAGCTAGAGCAATGTTCTCAAACTCGG
>M00285:128:000000000-BF978:1:1111:24471:10438_1:N:0:46
TGTTACAGTGAAAGGGAAAGTGCAGTGCGGATACACAAAGAGGGAGAAGGTCATAACGAGGTAGATTGTGAGATGGAAAT
TTTATCCAATCGTACGTGGGAACCGTTCAATCGACATTACAGCGGGATAGAAACTGTCCTTCAGCCCGGTAATTACGTGC
TTACAGACATTTGTATATTCTGCAGATCGGAAGAGCCACGTCTGAACTCCAGTCACTCCGCGAAATCTCGTATGCCGTCT
TCTGCTTGAAAAAAAAAAAGAAAGGCACAAAAACAACACTGCACAGGTAAGCCGACAATG
>M00285:128:000000000-BF978:1:1111:5497:10440_1:N:0:46
CAGATAATTAAAAGTAGATGATAGATGTTATTTTCTATTCAGTAATGTACTTCAGTTAGTATTTCAGAGTGCTATGCTTT
TACTTCCAGTGTTACCAGCAACTGGATGTTTGAATTGTTCATAGCCAATGAACCCTTTCAACTAAATCCCCAGCCTAAAC
TGCTACTGACAAATATTTTCCA
>M00285:128:000000000-BF978:1:1111:28263:10440_1:N:0:46
CTCCTCCACCCCAGGGAGAACAGACCCAGCCTCTCCGGTCTCTCCCCATCACTGGAACGCTCCATCCCAGGCACCGTCCT
GGTGAATCCCCTCTGCACCCTCCCCAGAGCAGTCACCTCCTTCCCACAGTGGTGACCAGAGCTGCACGCAGCCCTCCACC
AGCGTGTGTGACCTCCTGCTCTCGGACTCTCTGGCCCAGCTTATGGAGGCAGCATCCCATCAGCCTTCTGATCACCACCT
GATCTGCCAGTGCCGCCACCTTTAGGGATCGGTGGACGTACACCAAGGTCCTCTGTTCCC
>M00285:128:000000000-BF978:1:1111:25917:10441_1:N:0:46
CTAACCTATATCTCTGGTGCTGTTGAATAGCCAATAATGAAGGTATTAAACTTGTGAAAAGATGACTTTCCCAAAATTTG
CCTGTGTCTCTGTTTTTTTTTATTTGAGTAGATTTTGTTTTACTTGGGTAGAATCATGCACTTTGACAATATCTTACTGA
TTTCCA
>M00285:128:000000000-BF978:1:1111:4976:10442_1:N:0:46
CAGTCAATCCTGTTCCATTGCATAGTCCTGCAACTTGTCTCTCTGTCAAATATCTAACCAGTTCTCATTTGAAAGCAGTG
ATTCAATCTGCTTCTGCTACCCTTCCAGACAGTGACTTCCAAATACTAATTACTCACTATGTGAAAAAGTTTTGTTTTCT
CTCTACAACAGAATACAGTGTATGCTGCGTAACAGAGTAGTTGTGTTCCTAGGAAACTGTCCACATCATGGTTTACTTTC
AACAGTAGTGCCCCTGTGGATGTGTTGTCTACAGGCAAGTGACTCCTGATTGTATTGT
>M00285:128:000000000-BF978:1:1111:11744:10444_1:N:0:46
CACAAAGAGTGGTAGGTGCCTGGAATGCACTGCCTGGTGTGGTAGTGGAGGCAAATATTATAGAGGTGTTTAAGAAGCTC
TTAGATAGGCACATGAATGTGCAGAGAACAGAGGGATATGGACATTGTGTCGGCAGAAGGGGTTCGTTTAATTAGGCATT
TTAATCACAAATGTAGTTAGTTTGACACAACATCACAGGTTGAAGGGCCTGTTCCTGTGCTGTACTGTTCCATCTTCTAA
AAGCACAAAAGCAAACATGTGAAAATAATTGTGTTCACAGTAAGTGGTCTGGGTTTGGG
>M00285:128:000000000-BF978:1:1111:15287:10445_1:N:0:46
AGGAAAGATGGACTTGGCAGGAGCCTGTGGAAAGAAAGGCTGGATGGAACTGATAGATTATCCTACCCTTTGAGATGCTG
TGAACACAGACAAATAAGTGTGAAAGGTATCCTGTTACACAAATGAGGCCAGCAACAT
>M00285:128:000000000-BF978:1:1111:12415:10447_1:N:0:46
GGGACTTAAGCCACCTTAATATTCTTCAAGGGACCCAACACTACCTATTTCCTAATCTCGAAATCCCCTCACATCTTAGC
TCAGATCTCACTATGTCCTTCTCCTTGGTAAGTACTGACACAATGTACTCATTCAGGATCTCGCCAACATCCTCTGCCTC
CAATCACATGTTCATTGAAAGGTCCTACCCTCTCCCTAGATTTCCTCTTG
>M00285:128:000000000-BF978:1:1111:26496:10447_1:N:0:46
TCCAGCACCCTAGGTGGGCAGTCACTTTTGCCTCCAACAGTGGACTTACATGTTGCTCTGTGGAAATGTCATCTCCTCTG
ACAGCAGAATCACCAGCAATCCACAACATGTCTCCCTGTTCATCCTAGTAGAAGATACAGAGGAGACAACCAAAAGTGTG
CTGTCCCTGAGTATTTGGTGGGACAATGTAGCGGGAGATTTATTCTATGTGTACCCCACGTTGTCTCTGCCTTGAGTGTG
TGTGATGTGGGAGTGCAGAGGGAG
>M00285:128:000000000-BF978:1:1111:24307:10454_1:N:0:46
CAATTCAAAATATGCCAATTTGAAGCATTCTTAACAAGAATTTTCCTTTAAGGAAGTGTGCTTGCACTTTGTAATGACAC
TGTAAACAATGACACAGTACAATAGTACACATGAGTGCATGGGGAACAGTGTGCTATTTAAGCTCAATATAATTTGATAA
CAGTCCCTAGAGTTCAGTTGAATCTG
>M00285:128:000000000-BF978:1:1111:21925:10455_1:N:0:46
ATTGCCCATAAATTTACCTGGTGTAGATCACATCCACAATCATTTTTGAGTGAAATTGGACTGGACATTTCCGTGTGCCG
TAAACATTAGTGTGCCTGGCACTTTTCTGGTGTCAGGGACACATCAGCTGAAATCACTATTTCTTCAGCCCCATTTCCTA
CTTTACCTCTGACCTTTGTGACCTTTGTGATTAAGGTACACCAGCAGAAAATTGAGCTA
>M00285:128:000000000-BF978:1:1111:25717:10456_1:N:0:46
ATAGAATTGTGTTAACAGTGACCTTATTATAAAAAATATTTATGAATGCTGCTTTGCTGTAGATAATAACCTTACACCCC
ACCAATGAAGGTTTTTTTTGTCAACTGTAATCCTGAGGCCACTTTAATTACAGTTAGTGTTGACGTTGACAGTCATAA
>M00285:128:000000000-BF978:1:1111:21074:10462_1:N:0:46
TCCCGGCCCGATCCGGTCTGTTTCCCCCCAGTGTGTTTGGAGTAGGAGAGAAGGAGTTGGTTCATGTTAGGGAGATGCGA
GGATTTGCCATCTCCTCTCCACGCTGAGCACACCTCACAATCAGAGTGAGAGGAGATTTCACCACTTCCTTCAGCTTCTC
CCTGAACTTAGTCTGTGTCACCGCGTAAAGGGCCGTGTTCGTGGTGCAGCTCAGGAGCTGCAACATGTAGCCCAGTTCCG
TT
>M00285:128:000000000-BF978:1:1111:24932:10462_1:N:0:46
TGCAGGCCATAAACTCCTGTGCTTTAACTTCATCCTTTTGCATATTTCGGGCCCAGACAGGCTTTCCAGGTGTAATAGTT
CTTCACTTGTACGTTTCTCAGTTCACTGCGCTCCATGTGCTACAACATAGCTGACCAAACGCAGAGCACTTCCTCTCAGT
CCGCACACGTGACCCTGTGATAGCTGTGGCTTTCATTCGCTGTCCTACACACACCCTGATCTATTGATCAAAACTTGATA
TATCTCCTAACTGTTCGAGTAAATATCATCAACCTGAAGTTTTGCCAATTTCCTCCT
>M00285:128:000000000-BF978:1:1111:10104:10463_1:N:0:46
GAAGTGGATTGACATTAGGAAAGAAATGGTCATGGGTAGACTAATGGGGCTGAAGGCTGACAAATCCCCAGGTCCGGATG
GTCTGCATCCCAGGGGAATGAAGGAGGTGGCTCTAGAAATTGTGGATGCATTGGCGATCATTTTCCGATGTTCCCTCGAT
TCTGGGTCAGTTCCTGAGGATTGGAGAATGGCCGATGTTA
>M00285:128:000000000-BF978:1:1111:6431:10463_1:N:0:46
GATCTACACTCTTTCCCTACACGACGCTCTTCCGTTCTCGTACACACGCCTGCCCTCCTCTGCTCTAAACCAATCTCCTA
CACGCCGCTCTCCTGCTCTGCTCCCAACAAACCCCCTGCATGGGACCACCCCGACCACAAATCCCAACATACCCAAACCG
GGTGCAGTACGAGATCAATAAGCGTAAAGCATATGCAAGACGCAAATGCACATCAAGGTCAGGAGTGATATGATAGCCAG
TGTAGTACGAGGTATAAAATCACATCTTGAATATGCTAGAGGAGTCGTAGTGGCACAAC
>M00285:128:000000000-BF978:1:1111:19749:10463_1:N:0:46
TCCAATATTATATGAATCAACACTCACCTACACAATATTGTCCCTATGTTAGACTGCATCTTGCTGGAAAATAAACATTT
AAACAACGCATACTATTATTAATGCGCAATTCAGCCAGCAGGTTGAGCAGATTAAGAAAGACACTGTAACCTGTGAATCC
TAGTTAGTTGCTAGTCAATTGATGCTGCTCTCCAAACCTTTTTATTCTCAACT
>M00285:128:000000000-BF978:1:1111:26683:10463_1:N:0:46
ATAAAGTGTTACAGTTACAGCAAAAGTGCAAACAATTAGGTGAGAGGCCATAATGATGTAGATTGTGAGGGTCAAGAGTC
CATCTTATCATACTAGGGGACTGTTCAATAGTCTTATAACAGTGGGATAGAAGCTGTCCTTGAGCCTGGTGGTACGTGCT
TTCAAGCTGTTTTATGTTCTGCCAGATGGGAGGGGG
>M00285:128:000000000-BF978:1:1111:8713:10464_1:N:0:46
GATTTTTGTCAAAGGGAAATTATCATTTTCATGCGTTCATTGACACACATTCAAACTGGATTGAAGTCGGCGATATAGGT
ACTTGTACTTCAGCAAAATCTACCATTGAAGAATTGAGACAGATCTTTGCTCTGCATGGAGGACTGGCAGACTTCGTGTT
CAAAAACGGACCACAGTTCGCATTTGCTTGAGAGCTTTATCTGATGTAATGGCATCAAAATGCTTCTAATGAGGCAGCAG
AGAGGTTTGAAAAAAATGTGTTAAAAGCTCTGAAGAAGCAATTGTTTTAAGGATTATTC
>M00285:128:000000000-BF978:1:1111:15470:10465_1:N:0:46
CCCCTCCAGCAATTTACCCACCACTGATGTCAGACTCACTGGCCTGTAGTTTCCTGGCTTGTTTTTGCTACCCTTTTGGT
ACCACATTAGCCACTCTGCAGTCCTCTGGAACCTCGCCTGTGGCCAGATATAAAGCAAAAATCTCTGCAAGGGGCTCCGC
AATTTCTTCTCTAGCTTCCCACAAGGTCTGAGAATGTAGCCTGGTGTGATTCACTTCAGACTCCAGGAAGTTCTAATCCT
>M00285:128:000000000-BF978:1:1111:8609:10466_1:N:0:46
TCTGCTTTCCTCCCACATCCCAAAGACGCATGAGTTGGTAGTGTAGTGGTTAGCATAACGCTTTACAGCACCAGTGATTT
GGGTTCAAATCCAGCCACTGTCTGTAAGGAGTTGTGCGTTTTCCCTGTGTCTATGTGGGTTTTCTCCGGGTGCTCCAGTT
TCCTCCCACATTCCAAAAACATACAGATTAGGAAGTTGTGGGCATGCTATGTTGGCGTTGGAAGGGTGGTGACAC
>M00285:128:000000000-BF978:1:1111:24090:10466_1:N:0:46
ATCTAAAAGGGAAAAAGGCACAAATGTAGCATTGTGATGAGGGGAAGGAGGAAAGTAAAATGTGCAGATTTGCACCATCT
GCAGTTTGTAAATCAGCAGAGCTTGTGAGATGAGAAGAAGGTGGTATATGAATTTAAGGATAATATTATCTTCTGTGGTT
TC
>M00285:128:000000000-BF978:1:1111:21626:10466_1:N:0:46
CATCGACATTGTATGGCTGTTCTCCCAGTGACAAACATGTTCACATTTCAAGAGCAAGCGTTTAACACTATTATGTTCTG
TTACCTTTTACAACTCTTCAGATATCATGAGAATGAGAATGGCATTGCTTTGCTTTAATGAACTGCTGACTTCCATTTTA
GACAATATCTTTGTAGCAGT
>M00285:128:000000000-BF978:1:1111:13020:10468_1:N:0:46
AATGGGTGGTGGTAATGGCAATGCATAGATCCAGGCCACTCTTGTTTCTGACCTTGAACATTTCATTGGATTCAATAAAC
TAAATAGAACATGGCGATGAGAATCCCTGTGTATGGTTACTTGGGAATCTTGTTAGAACCATAGAACAATACAGCATAAT
ACAGGCCCTTCAGCCCACCATGTTGTGCCGTCCATCAACCCGCACCTCACTCTATCTAACCTTTTCCTCCCACATATCCC
TCTATCACACATTCCTCCATATGCCTATCCAACAATCTCTTGAACCTGTCCAACGTATCT
>M00285:128:000000000-BF978:1:1111:21782:10470_1:N:0:46
GTTATTTTCTATACAGTTATCATTACTTATATAATCCCTATTCACAATCATCGTATCATATTAGACCACAGTAAAAGTTT
CACATTGCATATTCGCATCATTATTATTTCCACCTATGTATCATTGCCAATTATACATTAGCTGTTGGAATACAACAGCT
CATTAGCTGTTGGAACACTCATCCCTGCACTTGTAACCTCTCGAAAAACACTTCAATGCATTTCTGGCTACCCTCCTGTT
GTCTTATTCTTTCTAAATTTGAGGTCATCCAAACTCTGCTGTCCACATGCTCACCATTA
>M00285:128:000000000-BF978:1:1111:23997:10475_1:N:0:46
AATTACAGACCGGTGAGTCTCACGTCTGTGGTAGGTAAGCTGTTGGAAAGGATTTTGAGGGACAGGATCTATGAGCACTT
GGAGAGTCATGGACTGATTAGGGACAGTCAGCATGGCTTTGTGAAGGGAAGATCTTGCCTCATGAGCCTGATAGAGTTCT
TTGAGGAGGTGACGAGGAAGCTTGATGAGGGCAGGGCGGTGGATGTAGTGTATATGGATTTTAGTAAGGCAT
>M00285:128:000000000-BF978:1:1111:28251:10476_1:N:0:46
AACTAATGCCACTTCTCTCTGATTAGGACTATTCTACCAAATGCCACTAGTCTCCGATTAATACTATTCTACCAAATGCC
ACTACTCTCAGATAAATACTATTCTACCTAATGCCACTACTCTCTGTTCAGTACTATTCTACCAAATGCCACTACTCTCT
GATCAGAACTATTCTACCAACTGTCACTCTTCTCTGATAAATACCATTC
>M00285:128:000000000-BF978:1:1111:16471:10477_1:N:0:46
AGCAGAATCAGTCTACTTCAATAATCAGCAAAGTTAATAGAAGGGGTCATTCATGATACCCTCAAGCCACTGTTAAGTTA
CACACAAACAATCTGCTCACCGATACCCAATTTGTTGTCACCTGGATCACTCT
>M00285:128:000000000-BF978:1:1111:13089:10478_1:N:0:46
GCAGCGATTTCAACGATGAGACCAGAGATACTAAGTGAAAGTCCCTGGTCAGACCCCACTTGGAATATTGTGCCCAGTTC
TGTTCGCCTCACTACTGAAAAGATGTGGAAGCCATTGAGAGGGTGCAGAGGTTGTTTACGAGGATGCTGCCTGGAATGCG
GAGCATGCCTTATGAGATCAGGTTGCGTGATCTCGGCCTTTTCTCCTTGGAGAGAAGGAGGGTGAGGGGGGA
>M00285:128:000000000-BF978:1:1111:11107:10479_1:N:0:46
CCTATTTGGCTAAAACAGCGTTTAATATGCTGAAAATATTGATTTGCCACTTTCTACAGACAGCTCATGGAGTATCTACA
GGAAAACAATTGTAGTGTATGTATTGCAAGGTGCTGAGTCCTTTGGTAAAAGTTATTAACTGTGCCTCTTACCCCTGAAA
AGTTAATCGCAGATATATCAACAGATTTCCTATTTGGTAAATCAGCGTTTTATTAGCTGAAACTATTGATTTGCCACTTT
CTACATACAACTCATGGAGTATCTACAGGAAAACTATTTGAGTGTACGTATTGCAAGGTG
>M00285:128:000000000-BF978:1:1111:14814:10480_1:N:0:46
GAATGAGGAGCATGCCTTATGAGAGCAGACTGTGGAAATTCGGCCTTTTCTCCTTGGAGAGAAGGAGGATGGGGGGGACC
TGATTGAGGTGTATAAGATGATGAGAGGTATGGATAGGGTAGATAGTCGAAGGCTTCTCCCCAGGGCTGAAATGGTGGCC
ACAAGAGGACATAGGTTTAAGGTGCTGGGTGGAAGATATAGGGGAGATGTTAGGGGTAAGTTTTTTACTCAGAGAGTGGT
GAGTGCATGGAATGGGCTACCAGAGATGGTGGTGGAGGCGGATACGTTAGGGTCTTTCA
>M00285:128:000000000-BF978:1:1111:18638:10480_1:N:0:46
GATCTACACTCTTTCCCTACACGACGCTCTTCCGATCTGGTCTACACTCTTTCCCTACACGACTCGCTTCCGATCTAGAC
TACACTCTTTCCCTTCACGGCGCGCGTCAAAACAAGATCTCACGCTTGTCGTCCACGCCCCGAATCAGAAACAAATCAAC
CAAGCAGAGAGCAGACGTGGAGAGCTAGTTTGCAAAAGCTAGAGTAGTCGTAGAGACTGCAGCTGCACCATAGTGTGCCG
ACGAACCGATCACAACTGCACTCGCCTATAATGCACCTAAAGTAAATTCAGATAGGATC
>M00285:128:000000000-BF978:1:1111:25836:10480_1:N:0:46
AAAGTCATTCTACATTCAATTGTCCTCTTAAATATTTTGTGACTTGTTTCTCATGCACATTGTGTTTTTTGATTTAAGTG
GCCAGTTTGTGTTTCAATTCATATTTCATAAAATTCTTTCATAATCTCTGTGCTATAATGATTTGATTTGAACTAAAGTG
AATGTCTCTTGAGATGTTTCTAGTCTATCTTTGCAAAGCTTTGAAAACCATTGTTGAGATAAATTAACAATTCT
>M00285:128:000000000-BF978:1:1111:25958:10482_1:N:0:46
CAACATTCTTTAGATGTATCGTGTTTTGGTCAAAAATGGATGACCTCAAACTTAATTGCCTTTAATACATGAGTTTTAAT
TTTGGCTGACAGTTTCTTCTGAGGAGCTTCTAACTGCCTTCTGAAAGCCCATGTAAATGTCATCCACAAATATTTTGTTC
TCTACCAACTTAGCTACTTCGTCCTAAAGCTCAATCATGATCATTTCCTGGCTCGCTTTGGTCCACTCACACTTCTGCAT
GTGCTCCATCTTTTTGACCTTAATTACAGGTTT
>M00285:128:000000000-BF978:1:1111:11838:10483_1:N:0:46
TGCGTGAACAACCACATTTAGGATGCTCTTCAGAGTGGCAGATACTGTGGAACAAGGTGATGGAGTTCACTTTGCTGCTA
ACCTGTAGAAGAACCCAGGTATTTGTATGGACAGTCAACATACAAGGAGTTTTCAGGGTGAGAAAGTCACAACTGAGTAA
GCCCTGAAGTGTCGTTTGAGTTTCGAGTGGAACATTCGGATTTCGTCATTCCTCTCTAATCTCTCTCTCTATC
>M00285:128:000000000-BF978:1:1111:3744:10483_1:N:0:46
CCAGAGCACCCAGGGGAAGTTCCACACCAACAGCACTGGAGGTCCGAATGGAGACCACTGGAAATTTTCTTCTCAACTAC
AGGAGTAATAGTAATGTGATTTACACTTGGCATTTTCTTGTACTCTTTTCAATGGGATTGAGAGTCACATACAGAACAAA
GAAATAGAGTTTGTGTTAGAATTTGAAGAGTACAGACTAAAGCATGACTTCCTTCCATAGAAGGTAAA
>M00285:128:000000000-BF978:1:1111:25937:10484_1:N:0:46
CGAGCTAAATGCTTCAAAGACATTTCCATGCTCCTAGCGGCTTTTTTATTTTACCCCTTTGTTTTTTACATAAGCATAAA
TTTTAAACCATTGCAAACTAAATACATTCCCACAAAATAAGCCTGCAGTTGAAGTGGTATTGGATAAGGTTGAAATAAAA
CCGCGGAACAAAATTTCA
>M00285:128:000000000-BF978:1:1111:22628:10484_1:N:0:46
CTTGGTTAATGAGTATAAAAGACAAGGAAGAAAGATTTATTATATAAATTGGAAAAAAGGAAAAGAAAAAACCCAAATCA
ATAAGAAAAATTATAACAATGTAAACTAAACAGAAAATTTAAAAAAAAAAACATAAAAGGGAAAAAGACTGGGCTAAAAT
TTCTCAGTAGAAAC
>M00285:128:000000000-BF978:1:1111:24815:10487_1:N:0:46
TGAGGACGGTGCTGCTGGGCAGGAACGTGATGCTCATGCAGGTGAGCAGTTGCCAGTTCCGCAGGTCACTGATGTCTCCT
GCACGTGGAGGATTTTTGGTCTGTTTAATCAGTTGGCAGTAGATCTCATCACGGAGAGACTCCAGGTCAAGGCCAGTCTG
CAGGATACCCTGGATGAGTGGGATCGGATCTCGTTCAGTCTCAAGTTGCTGCAATGAATTGAAGACCTTGAGAGCTTCAT
CCTGAAGAGTTGTGTAACCTTTGGTACTCTTGACTGCAAGAAAATGGCAGACATTTGGTG
>M00285:128:000000000-BF978:1:1111:4848:10487_1:N:0:46
AAATTTAAAATGCATTATAACATTTGAATCCACCATATAAGGCCAATCTTTTTGATAGTGAACTGTATCAGAATAATTTA
ATTGATATTCTTATCCCAAAAAGGGCAAACATCATCAAACATGAATAATGGCTTTCTAGATTTACTCCCTGTTTCTCCAT
AGAATTGTAAAATGACAATGTTTTATCTTAAATGCTTTCTACCCCCGAATGTAACAATCAACCTAGAGCTTTGAATTGCT
GCATAATGGCCAACTGGGAAAAAAAAAGTTAGCACGCACATTTACTGATGCCTCAGAGTC
>M00285:128:000000000-BF978:1:1111:21421:10488_1:N:0:46
TCACCCTGTCTACCTGTGACCTCACTTTCAGTGAACCATGTACTTGTACTCCAAGGTCCCCCATTCTACATCGCTCCCCA
GGGTCCTGCTGTTCACTGTGAAAGTCCTACCTGGATTTGACTTTCCAAAATGCAATACCTCGCACTTATCCAAATCAAAC
TCCAATTGCCATTCCTCAGCCCACTTACTCAGCTAATCAAGATTTTTTTTTTTTTACTTTCTTCTTTCTTGTTCAATCTT
TTTATTGATAACAAATCATTACAGGTTAAGATATATAACTACAATGTTTACACATGTATT
>M00285:128:000000000-BF978:1:1111:11423:10488_1:N:0:46
CACTAGCATTGTACAATCTTACATTCACCACAACCCTATCATCCTCTGAGACCCAGGCACCAAATTCATGATATACTGCC
CTATAATTCCTTGAGTCTCAGGTCGTGACCTTCCATTTGTCACCCCATGATCCCCAAAATGTCAGACCCTGAGAGTCCCA
TCTTTAGTCCCATAAATATCAGTGGAC
>M00285:128:000000000-BF978:1:1111:14437:10489_1:N:0:46
AAATTTTATTTAATACTGCTCCCAGGGAAGGTCTTGGGATATTTTGTTGGGATGAATAAAGTATCAAGTTCTTTATATCT
GTGCCTATCAGATATGCTTAGCTTATGTGAGATGTTTTGTATACATTGATTAGTATAATCTGAATTGGTTTTGACTGGGA
AAACTTTCTTTAAAGTAAGGTAAATTTGGGAAATCCAAGATCGGAGAGCACACGTCTGAACTCCAGTCACTCCGCGAAAT
CTCGTATGCCGTCTTCTGCTTGAAAAAAAAAAAGAGAAAAAGACCACAAACGAAAGAA
>M00285:128:000000000-BF978:1:1111:22667:10489_1:N:0:46
ATTTGACAATGGTAATGTCATTGAATACCAAGGGGAGCAATTAAACTTTCTCTTGTCGAAGTAGGTCACTGCCCGACAAA
GTTACCATCACTTATCGGCCATACCTGTCTGCCTGGAAGAATAAGCCATTTTATTACCTGATGAATTGAGAATTTAAAAA
AAATCGAACACTGGATGCTCAATGAACTTTATAATGCACTGGATGATACTAATGAAACAGTTGAAGGGTCAACAACACTG
CCCTGAGGAATTTCTGCAACTGTTCCAACGCCAAGATCATTGGCTTCCAAGAG
>M00285:128:000000000-BF978:1:1111:8114:10489_1:N:0:46
CCTGCTTTTTATAAAAGTATATGTTAATCGCACTGTGCCTTGTTCCCAGTAGTGGCATCTGTCCTCCCCATTCCCTGTTG
ACATTCCTAGAATTAGTTAGCTTGTTCTTAGTGTTGCTCTTCCACATGTATGGTTTGTATTTAGTTTTTAGCTTTAGACA
TGTTGCCTCCTTTCTCTGCTTTGCACAATCTTTATTCAGTTGCTTATTAATTTACTAACTGCCAGAAATATTTATTTCTT
CTGATCTCTGAATTATCCATAGAAAATGTG
>M00285:128:000000000-BF978:1:1111:25431:10493_1:N:0:46
AACGTTGGGAAGAGTGCTTTCCACAGGCAAGCGGAGAACGCGAACGGATCGAACCCCAGGACAGACGGTAAGAAAAATAA
ACCTATACACCCCAAAACCCTTAGCCTAATCACCCCAAAACCCTTAGCCTAATCACCCCAAAACCCTTAGCCTAATCACC
CCAAAACCCTTAGCCTAATCACCCCAAGCCCCTTAGCCTAAATCAGCCCCTTAGCCTAAATCAGCCCCTTAGCCTAAATC
AGCCCCTTAGCCTAAATCAGCCCCTTAGCCTAAATCAGCGCCCAGCCGCTGAGGGAGTCT
>M00285:128:000000000-BF978:1:1111:9581:10494_1:N:0:46
CCTTAGCTTTATGTGTACTGCCCAAGAAATGAATTTTTATCTTTCCTTGCTGTACTTTCTCTTACTCTCAAAAGTCTGTG
CTGTTGCTGGCCCTACAGTGGCAACAAACACCTGAGACAAACATCCTAGCCTGTGTAAATTGCAGGTGTCTATAAACAAT
TCATTTCTTGGGCAGTACAAATAATGCTAAGGTTCTCCTCACCAAACAATAAAACTTTACATATTCTCTGCTGTGGACTG
GGAACCATGCTATCTTGAGTCGGTCTTGCTAAGAAACAGAAACTTGCTTTTAAACTTC
>M00285:128:000000000-BF978:1:1111:19496:10495_1:N:0:46
TACTGGATTTTCTCACTTGCAGGCCACAGTCAGTCAGAATTGGTGAAAACACCTCAAGCACCATCACACTGAGCACTGGC
TCCCCACAGGGTTGTGTGCTCAGTCCGCTCCTGTTCACCTTGTTGACTCACGACTGTGAAGCCAGATCCAGCTCCAACCG
CATTGTCAAATTTGCAGATGACACTACAGTGGTGGGTCTTGTCATGG
>M00285:128:000000000-BF978:1:1111:17505:10495_1:N:0:46
GGGACTGCAGGTGCTGGAATCTGGAGCAACAACCAATCTGCTGGAGGAATTCAGTGGGTGAAGCAGCATGTGTGGGGGGG
GGGGGATCTGTCGATGTTTCAGGTCAAGACCCTGCATCAGGACTACTGCATAATTAATAAATTTATAACTCAGTAGCAAA
TGACACTGGAAATTAATTCTGTTTTTTATTCTTCCAGGGAATGTGAGTATCATTGGTAGGGTCAGTTTTTCTAATCACTC
C
>M00285:128:000000000-BF978:1:1111:13520:10495_1:N:0:46
AAGAAGGATAAGGGCAACCACATGGGTATACCATTCAGGGGCTTAGGCAGTCCTTCCAGGTGAGGCAGTGCTTCACCTGC
GAATGTGAGGGTGTCATTTATTGCATCCGGTGCTCCTGGTGCAGTCCCCTCTACATCGGCAAGGCCTGATGCAGATTGGG
TGACCGCTTCATTGAGCACCTTCTCTCAGTCCGCCACAACAGCCAGGATCTCCCAATGTCCGGCCACTTCAATTTCGCTT
CCCATTCCCATACTGACATGTCTATCCACAGCCTCCTTG
>M00285:128:000000000-BF978:1:1111:4970:10496_1:N:0:46
CACGATGACCCCTCCTAAACTCCACTATCATCTCCTTGGTTTTATCCACATTCAAGGAGAGGTTGTTGTCATAGCACCAC
ACGGCTAGTTGTTTCTCCTCCTCTCTGTAGTCCGACTCA
>M00285:128:000000000-BF978:1:1111:20595:10496_1:N:0:46
TGCACTGATGAGTGACAAGCAACAAACACTACAGATTGGCCAAGCAGTGACCATCTTCTTGATAAGAGAATATTTAAGTA
GTTTCTTTTGACATTCAATGGCATTACTTTGCCAGGTCACTCCTCATCAGTCTGCTGAGGATCATGAGAATTGTTATGGC
ATCGAATCTCTGCTGGCTGCTTGTAGAACAATCCCATCAGTCAAATTCCTTTGCTTTTCCCCTACAACCCTGCATGTT
>M00285:128:000000000-BF978:1:1111:24939:10497_1:N:0:46
AGAAATAGAACAATATAATGTCATCAGCTCCGTTTCTCTAAATTAAAAAAAAGTTATAGAAGGGGAAACTACATTGTATG
AAAGTATTGAATAAATGGACTCCAGATATCTTCAAATTTAAGCGAAGAATCAACAGTACCACTCCTAATTTTT
>M00285:128:000000000-BF978:1:1111:11478:10499_1:N:0:46
GCCTGGTTAGGATGGACATGGTGAAATGCTACTGCAGAACTTGAGACCTGTTACAGTGACCAGAGGCAAATCATGCTTCA
CCTCTAGTCTGCCCAGCCTTCGAGGATTGTTGAAGACCTCACCCAAGGCAGAGCCATAAGCTCTGCCTTGTGCCCGTCAC
TGGAAGGATTAGTGCCTTTGGTGGATTGCCTCCAGAAGAAAAGGAAACTGTAAGAACCATATCAGCAGTATACCTTAAGT
AATGGCATATAGGCTCACAGAACCATAGAGCAATACAGCACTGAAGCAGGCCTCCAGCC
>M00285:128:000000000-BF978:1:1111:12315:10499_1:N:0:46
GTTCCCCCAGCAGTTTGTGTGTTGCTCCAGCTTCCAGAATCTGCAGTCTCTTTATCCATTTTTATTTCTTTCTATCCCTC
TCCCTTAATCCCATCATAATTTCACTTTATTTTACACAGTTTGATCATAATTTTTCTTTCCTGCGTTACGGATCCTGATT
TAGACCATGCTTATCTGAGTGAGGATGATTGGTTGAAGAGCCTC
>M00285:128:000000000-BF978:1:1111:16286:10501_1:N:0:46
GATTTTCATAAAGGGATTTACTTCACAATGCCATTTTGTTGTTTGAAATGGAATTTATAACTGTGATAAATGAGATTCAG
CGTGTTTATAAATGGTAAGTTGGATCATTTATTCACATAGCTATATGATTAGAGTACTTGCTCAGGAAATTTGAATGATA
GTGCTTATTCGTTTTGTATGCAGCGGATACAGATCTGTATCATTAACTTTGTGCACTTAAATAATTCGGTTTCAGAGGAT
CTTATACAACAACTTTGCAAGTTAAAAGTT
>M00285:128:000000000-BF978:1:1111:29111:10501_1:N:0:46
CCCTATCACCACTGCATTTCTCTTCCCCTTCTTCCCCATCTGAGCAGTAGTACTGGTCCTAGTGCCAGTGAACTGGGTAC
TAGTGCTTGGTCCCTGCAGGCTATCCCCCTCCACAGTTTCCACAGTTTCCACAGTTGAAAACCTGTTATTGAGGGGAACA
GCCTCCGGGGTTCTTTGCAGGATCTGCCTATTCGTTTTCTCCTTCCTTTTCCCTCCCATGACAGTCAGCCAGCTATCTAC
TACC
>M00285:128:000000000-BF978:1:1111:18452:10503_1:N:0:46
GACTTATGAATTATCTGCACTTTGATACAAATACAATGTTTAGTATCTCTTCCATATCTATTATGAAATATTCCCACCCA
TCATTATTTTATGAACATTATGCTCTTAAGAAAGTCAAATGATTTATGAAACCAGACAGCAAAGCCCAAGTAATTTTCAC
TCTCATGCAATAACTAATATTAAATACCATTTCTAGATTCCAGTGTAGTTTGTATTCCAAAATTTGAAAAGTTCATTATT
TCTATTTTA
>M00285:128:000000000-BF978:1:1111:16370:10503_1:N:0:46
GGTTCTAATGTTTTTAGTGTCTCTCTGTCTTTGTGTTTCTCAGTGTCTGCTTCTCTCTTTTTTAATGTGACGTGCACCTT
GACCTGTAGAGTACGGTATTTTGCTCCTATGCATACTGTATGTGTATATGGTAGTGACAATAAAACTGATTCTGATTGTG
ATATCCTCTAATCCAGGCAGCATCCTGGTGAACCTCTTTTGCACCCTCTCCAAAGCCTCCACATCCTTCCTGTAACAGGG
CAACCAGAACACAATGCTCCAAGAACAGTTAGCAAAGTTTTATACAGTTGCAACGTGACT
>M00285:128:000000000-BF978:1:1111:5131:10503_1:N:0:46
CTTGCAGGTCTCCAGCAGGACCTTCCTGATGAAGAGGTCCCTCGTGAAAGGGTTCCCCTCACTGAGGTCCTTCACCGTCA
GTCGGACCGTGTTGCGGATCCCTCCTCCCGAGGAGCTTGTCGCTGACGCCATCCCAATGTGATCCTTTGCTGGACAGAGG
AGTTAGACCGGT
>M00285:128:000000000-BF978:1:1111:10295:10503_1:N:0:46
TGAAACATTAGCTTTCTTTCTCTTCCTGCACATGCAACCTAATCCACCGAGTATTTCCAGCATTTTGTCCTTATTTTAGA
TTTTCTGCATCTGCAATTTGATTTTGATTTTCAAGTTTAGAGGGGATCAGAGAAGCATTCTCTTTCACCCAGAATACCTC
TGGAATCTGGATGCACAGTCTGAGCGACTGGTGGAGGCG
>M00285:128:000000000-BF978:1:1111:27739:10503_1:N:0:46
GAGTGCGTGATCCTCGGGGGTGATTTTAACTGCACCCTCGAGGAGAGGGATCGCTCCGGGCCCCAACGTAGCCGCGCGTC
CGTGCGATCCCGGGTCCAGATGCTTCAGGATCTGGACTATGCCTCACGCTTATTCTACTCCCTGGAGCGCTGGC
>M00285:128:000000000-BF978:1:1111:27632:10504_1:N:0:46
AATTTATGGCATCTTTTAAACAGTAGTTGTATCCAAAATAAAATCTGGAATTTTAAAAATTTAAATTTATGCATTTTTAA
TTTTAATATTATTGGCTTAATTACACAGTCCTGTTGCAGTGGCAACAGACCAATTTGCATTATGTGAATGACCTGTAATC
AGAATGTAGTGCACAGTTCTTGAGATTAATTATTTTACTTCCTTTATACTGCTACTTTAAAGGCAAAACTTATAAAACCT
TGGTTAGACCATATCAGGAGTGTGGTGTGCAGTTCTGGTCCCAACTCAATAGGAAGGATG
>M00285:128:000000000-BF978:1:1111:7957:10505_1:N:0:46
ACAGCTTAGATGTGAGCTGTGGTCTGGCTGAAAGGTCAAAGAGATGTGGTCAGCGCAGGATAGAAATTTCCTCAAGAAAA
GGGCAGAAATATTTCATTATTTTGCACCATTCCAACACAGTTCCAATCAATGAGTTAAAGGCCAAGTAGCAGGAGACAGG
AAGAGAGTTACATGTTAAGGTCTGAATATGGTCCAGGGTGCCCATAATAAAGTCAACAAAAAAAAAACTTTAAAGTAGAA
AGGAGGCATGGAGTACTCCGGGATAAGTCCATAAACATTGGTTTATTGCATCTATCTGAC
>M00285:128:000000000-BF978:1:1111:18114:10506_1:N:0:46
ATCTAATGGTGTGTTTGTTCAGACACCGGGTGCCTTTCAACTTCTATCTTTCAAAAGCCAGTCTTCATCCCGACTTGATG
ACGGGTTGTTAATAACCCGAAACCTTGTCATATTCCGCTGTCAGCTCTTCTGTTCAATGTTTTCAAAATTGCATGGTCGC
TTCTTATTTTACTCGTTTACTCAGCCGCTTTAGTTTTCAGCAACAACACACGCGTTCTGCCTCTAAGTCCTTTAACTGTC
CCGTGGTCTAATCTTGCCTAATATTGAGCATTTCGGAAAGTATCGATATTTCTTCACTC
>M00285:128:000000000-BF978:1:1111:5525:10507_1:N:0:46
ACCAAACAACTTGTTTCTATTCTGTATTTTTGATGTAACAAGTGACTAAGATACTGAATCAGTAAGCAGGTACTGACAAC
AATTGCCTGTGACATTATTTATACATTGCTTTTCATAATGTATGATCTTTGCAAGGATCTGGAGGTAGGTTAGAGAGTCA
GCTTACTCCCAACAGGAATTTTACCTTGTTTTTGCAAGTAAGATTGACTTGGATTCTACAGTACTGATATCATAGAGTCA
TGAATGATACAACACAGAAGGAAATCACTTGACAAATTAGTTCTGCACTGATTCTTTGA
>M00285:128:000000000-BF978:1:1111:11297:10507_1:N:0:46
TCATGACTCAGTTATGACGTGGTTATTAGCACTCTATTCTCCTCGACAGAAACCTCTCATTCCAGAGACCTAAACAAGTG
AGGTTGGACACTAGCATATGGGCAATATTACATGCAAAAGGTGCAGCCTTCTGCTTTCTCAAGTGGATGTAAATTATTCC
AGAACACTACTTTGCAGGCCAGCAGGGTGGTTGTGCTGGCATATATTTGTCTTTTAACCAACATCGAAAAATATACAGTT
GAGTTGTATTGAATCTTGCTATGCACAATTTAGCCAACTCATTTCCTACTTCACAACAGT
>M00285:128:000000000-BF978:1:1111:16855:10507_1:N:0:46
TCTGGTAGAAGATACAGGTGTCTGAGGGCACGTACCACCAGACTTAAGGACAGCTTCTATCCCACTGTGATAAGATTACT
GAACAGTTCCCTTATACGATGAGATGGACTATGACCTCATGGCCTATCTTGTTGTGACCTTGCACTTTATTGCACTGCAC
TTTCTGTCGCTGTGACACTTTACTCTGTACTGTTATTGTTTTTACCTGTACTACCTCAATGCACTCTATACTAACCCAAT
GTAACTGCACTGTGTAATGAACTGACCTGCACAATCGGTATGCAAGACAAGTTTTTCACT
>M00285:128:000000000-BF978:1:1111:22315:10508_1:N:0:46
TCCAATGTCTTTCTCATTGATAGGCCGAATTAATGCAATTAAGATGAATATCTTACCAAAATTTTTATATTTATTTCAAG
CGATTCCAATTTTTTATCCCAAAGTCTTTTTTTGACAAGGTTGATTCTAAAATTCTTTCATATATTTGGCAGAACAAAAA
TCCAAGATTAAGTGAGAATTATTTACAAAAATTGAAAAAGGATGGTGGTATGGCCTTGCCTTATTTTAGATTATATTATT
GGGCAATCAACATAAGATATTTATTTTTTTGGACTCAAGACTTAAATGTTATTCAATGCC
>M00285:128:000000000-BF978:1:1111:16664:10509_1:N:0:46
AACAAATTTCATGACATATGTCAGTGATAATAAACCTGATTTTGATTCTGATACATGCACTTGTGCACATGACTATAAAC
ATAACTTTAAATTATTGACTTTGAGGTTTCTTATCCCATTTGGTATTGGTTTATTAATGTCACTTGTACCGAGGTACAGT
AAAAACTTGTCTTGCATACCGATCGTACAGGTCAATTCATTACAAAGTGCATTGAGGTAGTACAGTGTAAAAACAATAAC
AGAATACAGAGTAAAGTGACATAGCTACAGGGAAATGCAGTGCAGGTATACAATAAGGTG
>M00285:128:000000000-BF978:1:1111:2434:10511_1:N:0:46
GACGGAGGAAGAATGGAATAGTGAAGGAACCGTGGGTGACAAGAGAGGTGGAAAGACTGGTTAGGAGGAAGAAGGAGGCT
TACGTAAGGTGTAAGCGGCAAGGCTCTGATGTGGCCCGTGAGGAGTATAGTATAGTGAGAAGGGAACTTAAGAAAGAGCT
GAGGAAAGCTAGAAGGGGACATGAAAAGATGTTGGCTCGTAGGGTTAAGGAAAATCCCAAGGCTTTTTTCTTTTATGTGA
ATGGCAAAACGATGACTAGGGTAAAGGTAGATCCTATTAAGGACAAAGGTGGGAGGATGG
>M00285:128:000000000-BF978:1:1111:4893:10511_1:N:0:46
CAATCCTTTACTATATCTTTACCTAACTTTTTAGTGGTAGGAGATACAGTCGAATAACTGTTACCAAACGAATCAGCACC
TTAGAATACATACACTGCAGTTGCATTTTAGTAGTTACACCACGGATGTAGTGTGGAAAATGGCAAAACATAGATTTAGC
TTTACAAACACTGTTTTCGTCAAATTGGCAATCTTTTACTATATCATTACTTAACTTTTTCGGGTGAGGCAATGCAGTCG
AATAACTGTTACCAAACGACTCA
>M00285:128:000000000-BF978:1:1111:28262:10512_1:N:0:46
AAACACGATCTGCCATGTACAAAGCCATGCCCTCTATGACGATTCAGCCGTTGGCTGTTCAAATACATGTATATCCGATC
TCTCAGAACACTTCATAACAATTGACCGACGACTGATGTCAGGCTTACCGGCCTGTAATTACTTATTTACTTCTGGAGCC
TTTTTTTAAACAGCAGAACTGCATGAGCTACCATCCGGTCCTCTGGCACCGCACCCGTTCCTTATGGACATTTCATACAG
ATCTGTCAGTGCCACTGCAATTTCTGCACC
>M00285:128:000000000-BF978:1:1111:3268:10512_1:N:0:46
ATTTAAAAGGTGCGTGGACGGGTAGACAGGAAGTTTAGAGGGATATGGGCCAAACGTGGGCAAAAGGGACTTGCTTGGTG
AACATCTTGGTTGGCATGGATCAGATGGGCTGAAGGGTCTGTGTTCTACGATTATATGACCAAGTCCCATGTTCCCCCCC
CCTTCCCTGTGGGAGTGAGCCCCACGTTCCCACTGTTCTCTGCATGTTCCTCCAAATCCAGCAAAGAAATCACTATTCCG
ATGCTGTGACCTGGCCTAAACCCTGGAACTTCGTCCCCAACAGCACTTTGGGACCACCTT
>M00285:128:000000000-BF978:1:1111:17556:10513_1:N:0:46
CAGCATAATAAAAGACCCCACCCACCCGGAACATTTCACCCCTCTCCCATCAGGCAGAAAATACAGGAGCCTGAGGGCAC
AAACCACCAGACTCAAGCTGTTATAAGATTATTGAATGGTTCCCTGGTACAATAAACTGGACTCTTGACCTCACAATCTA
CCTCGTTATAACCTTGCAACTTATTGTCTGCCTGCACTGCACTTTCTCTG
>M00285:128:000000000-BF978:1:1111:6968:10514_1:N:0:46
GACTTCATCCCAGTGAGAAGTACTACAGTGAGTTATCAGGGATCTGAATGTATGAGATGACCAAGTTGAGGTGCAGTGCT
GTCATTGGCTTAGGGATACGTTCCTTAAAAAAAAGGTTCTGACAGAGGGCATAGCTCTCACTTCACACATCCAAATGTTC
TGTCCCCTTCTGAATCTTTAATCCTAAAAGCATTAATTCTCAACTATCTTTTGCACATTCCTTCCAGTTCTGCAGATTTC
ACATGGCAGGACAAGGAAAGAAGGGAGAGCAAGACAAGGGAGGCAGAACTACTTCATCAT
>M00285:128:000000000-BF978:1:1111:23899:10514_1:N:0:46
CAGTCTAATTTACAGGTTCATCTCAGGCCTTCTGCTGTTAATTTCAGAATCAGTTATCTCACTTATTAAGGAAATAGTTT
CTTCCCTTGCTCACTCAGGTCCCAGTTGTCATATTTCCATTGACTCAACATTATTAGCTCATACTTTCAACAACTGCTGA
TGTAAAAAAATGAAAAATCTAAGTGTTCAGAGTATAGTTTCACCAATGGAGTTAAGTACTAGGTTACAGCAAAAATTTGG
TCTTTATCCTCTCAATGGGTATGTTTCAGAATAAAA
>M00285:128:000000000-BF978:1:1111:23379:10520_1:N:0:46
TACATATAAGCATTTCACAGGCCCAGCCCAAACAGCCATGAAACTGCACAAAACTGGATACCTACCTTATGTACATTGCG
AGCTCCACTGTAGCCAAAAACATCTCACTCTCGCTTTCA
>M00285:128:000000000-BF978:1:1111:27069:10521_1:N:0:46
AACCTACCCGTACGTCTTTCAGAATGTGGGAGGAAACTGGAGCACCCGGAGGAAACCCACGCAGACACGGGAGAACGTAC
AAACTCCTTACAGTCAGTGACTGGAATCGAACCCCGATCGCTGGCACTGTAACAGTGTCGCACTAACCGTTACGCTATTG
TGCCGCCCATTCCTTGTGTCCAACGTGTATTCAGTTTCCAGTTCTGGGTAAATGTCAGTAATTGGAAGTAGGAATCCCGC
TGGTATTCAAGTAACTACTTTAACTCAGGGCAAATACGATGGCAACGCTTAAGTGACA
>M00285:128:000000000-BF978:1:1111:21780:10522_1:N:0:46
CTAATTTTTTTATTTCATGTTTGCAATGTACATATAATTTTGGTTTTGTAGATTGAAAACACAAATGTTTAATGTTTTAA
ATAATTTTTGTCATAAGGTCGATTGTGGCTTACCAGCCAGCGGGTGAGAACAGCCACACTTTCGATGCTGCTGCTTTCTT
CAAGTGTGTGGGAGTCTTTCTTGGAATATTCAGTTGCTCTTTTGCCATGGGGGCAGTGACTGGAGTGCTGACTGCTCTGA
TATCCTTTCACTCTGATAGCAGAGACATCCAATCGGGATATGGTACTTGTGTGCAATTT
>M00285:128:000000000-BF978:1:1111:12861:10522_1:N:0:46
TTAAGGTCAGATTACACTGATTGATGTGTACCGGGTCTCAAGCAACAACACAGCTGCAAAACAAATTCTGAACAACTGTT
CCACAAAGAAACAAGAGGGTCTCCTGTCTATAATGCAGCTAATGAAATCTGCCCCTGGCTGGGATTAAGGTAAAACAGAG
CTAGAAACTGTTTCATAAT
>M00285:128:000000000-BF978:1:1111:17149:10522_1:N:0:46
GGGGTGGTGGGTATCGTATTGCTTTTCCTCAATTGTCTGTCTCTAGTTTGTTGTGTGTGTGTATTTTACCCCTGTTGTGA
TTTTCCCACACTTGCTATAAACCACGTGTGTGTTATTCCCGTTACCATTTTCCTGCTCATCTTTGTAAATAAATCATTTA
TTGCCAGACTGTGTTCAGAGAAAACAATGAATGCAGATCATTTACTACCTTGGCTGCGGAAGCCAGATGTAAGATCTACA
TGGCACAGAGAGGCTGATGCAAGACTTCAGTGACAGCAGTCAGGTGAAGAACATACAAA
>M00285:128:000000000-BF978:1:1111:21964:10523_1:N:0:46
NNNNNNNNNNNNNNNNNNNNNNNNNNNNNNNNNNN
>M00285:128:000000000-BF978:1:1111:9581:10525_1:N:0:46
GCCTCTAAAGAGCTCCCGCATGTCAGATGTGGACTTAGCCAATTACAGTTGCTCCCAAACTGCTGTCCCCAGCTCCTGAC
TAGTACTGTTGTAATTAGCACCCCCCCCCACAACTTAGCAATTTAGCACCACTCCTCCCGAGGACTTGTCTTATCCCTAT
CCATAACTAACTGAAAACTTATGGAGTAACGATCACTGTTCCCAAGATGCT
>M00285:128:000000000-BF978:1:1111:23678:10525_1:N:0:46
GCCCTGGGGAAAAGTCTCTGACTGTCCACTCGATCTATGCCTCACATCATCTTGTGCATCCCTATCAAGTCACCTCTCAT
CCTCCCTCTCCAAAGAGAAAAGCCCCAGCTCACTCAACCTATCCTCCTGCTCTCCAGTCCAGGCAACATCCTGGGAAATC
TCCTCTGCACCCTCTCTGCAGTTTCCACATCCT
>M00285:128:000000000-BF978:1:1111:5095:10525_1:N:0:46
GGTCACATATCTCCAGTTAGAACAACCCCCCTCCACCACTACCCTTTGTCTTCTATGGCCAAGCCAATTTTGAATCCAAT
CTATCAAATCACCATGGATCCCATGCATCTTATCCTTCTGGAATAGCCTAATATGAAGGACCTTATTAAATGCCTTGCTA
AAGTCCATGTAGACAACATCCTCTACCCTTCCCTCATCAATTATCTTCATCACCTCAAAAATCTCAGTCGTTTCTAAGAC
ATGACTTGCCTGCACAAAGCCATGCTGATAATCCCTAATAAGCCCATGTGAGTAAATCCT
>M00285:128:000000000-BF978:1:1111:9907:10526_1:N:0:46
GGCCAAATGGTGACCTCCTGTAGTGTTTTATTCTATGCTTTTGGCTGCCAGTTCCAGTACATAGGAAGCCTACAAAGCTA
GGCCTGTGGCATTGAGTTTACCAAGAGATCAAGCTTCATTGCCATTGTTTGTCTTTACGTGCTCATGTGGAACCCAAGAT
CCACTGAGATCTTAAATTACCTGAAGTTTGATAACTTTTGCCAACACATTGCGGAAATTAATTAGGACAGTTGCTTTGGG
CTAGCCTTCATCTGAAATATATTTCTTTTGAGAGATTGTTTTGGTGCTAATGTTATTTCT
>M00285:128:000000000-BF978:1:1111:11327:10527_1:N:0:46
CCCCAATGTCCAAACTCAGACCTCCAGTACCAGTCTTAAGTTTGACTGCAAGCCACTCTAATCAATCTTTGGACTGGATC
CCGGAACGACACTCATTAATCTTGGGAAGATCCCGGACGAGCCCCCAATTTTGTTACGAAACCAGCAACAAAAGAAGCAC
ACCCATTCATACTTCAGTGTTAAAACTACTTTCTTAATAACTACATCCGATAATATGCAAAATAAGAATAAAAAGTTA
>M00285:128:000000000-BF978:1:1111:2630:10530_1:N:0:46
TGGCAAATGAATGTTTTTAGCCTATAAAATGCTGTTTTAGCCTAATAAGAAATCTGGTAATATATCAGAGATTACCTTTT
CAGTGGTAAGTGGTGCAGTTAAATAACTGTTACCAAACGACTCAGCAACATGAAATACATACACTACAATTGTTTTCCTG
TTGATACTCCATGAGTTTTGTGAAGAAACTGGCAAATAAATGGTTTAAGCCTATACAACGCTTTTTTACCTTAATAAGAA
TTCTGGTGAAATAATAGATTACTTTTTCAGGGGTAAGCGGTACAGTAACATACCTGTTAT
>M00285:128:000000000-BF978:1:1111:25705:10530_1:N:0:46
ACCAAGGAAGGACACCCTCTGTGACTAGGCCCTACATCCCAGCCCTGAGTGTGTCCCATCATCAGCACCATCTCTATCCA
GGACAAGATGGACATTCACTTGCGGTGGAGAAGCTGACGTTTCAACAAATGGAGTTGGCTGTGGCACAGCTGATGGATGA
GAGTGGGTCTGTCACACGCTACACGGATGGAGTGCCTACGCCTGTAACAACACGCCTTGATGGTGATCGATCTCCTTAAC
AACAATTACAATCCATGCCTCATGTCTTTAAATCATGCTCAATAACTTAGCTGCTTAGTG
>M00285:128:000000000-BF978:1:1111:11556:10530_1:N:0:46
GATACAAAGAGCCTCAGTTCAATGTTTCACCTGAACATTGGCAGCTCTGGCAGTTGAAGGAAAATGCTCAGTACTTGACT
GAAGTGCCTGGAGGGTGTGGTCACATCTCTGGGATTGAACCCACAGACTGCCACTTGAATTGCTGATTGGCTGCAACATG
AAGAACATGAACAGCGATCGCTGCCTCATTTATCTTGCAAAGTGCCTGGCAAGCAAGAAAACCCACTGGTAAAGTTCATC
CTTTCTACATCTGGTAGAACAGTAGAGGACACATTAAAGGTCACAACAAATAATCTGTTG
>M00285:128:000000000-BF978:1:1111:10051:10531_1:N:0:46
CATGGGTCAATGTCCCACTTAACTCTTAGGCTCCAGGCAGTGGTGCTCAAACCACATATCATGGTTTGCAGCTCACTGCT
GCATGTGGGATTGCAGGATATACAGATGTACTTGAATAAAGGAGAGAGGTATTCACCTCCTCTTCGATCAGAGCACAGCA
TGCATTGTAAGCATGAAATTTGCCC
>M00285:128:000000000-BF978:1:1111:23731:10532_1:N:0:46
CCCAAATTGAACCGCCAACTCCAGCAAAGGAGGCTCACTGAAGTCCAATAGTGGAGCCCAGATTTACTGATTACTCAGCA
CTGCACTGGGAAATTGCAAGAGTTCATGCAACAGTTCCTCGGAGCAGAGGAGACTGTAGAGGAGTGCTGTGGTAAAGAAG
TCCGCGACTGGCACAGCCTGGAGAAAGACACAGAAACTGTGTTTCTTTGACGTGGCTCGGTAGTGAGATCTTCAACTTAA
AGGAGTGTCAAGGGAACCAGGTACAACAGGAGGAAAATGAAAGGTATCAAACTGTTGG
>M00285:128:000000000-BF978:1:1111:12058:10532_1:N:0:46
GAACCAAACCTGAGTTCCTGGAGCTGTGTGCCCCGTGCGCTCCTTATTTAAGAAAGGATGTGCTGACATTGGAGAGGGTT
CAGAAAAGATTCACTAGAATGATTCCAGGGATGAGAGGGTTAACATATGACGACTGTCTGAGGGCTCTTGAGTTCAGA
>M00285:128:000000000-BF978:1:1111:17214:10534_1:N:0:46
AGGTTGGTGACCAGTGGTGTGCCTCAGGGGTCTGTACTGGTCACCAACCTACACACAGAATACAACCCTTTAATAACCAC
TCTTTGCCGTCTGTGGGCGAGCCAGTTCTGGATCCACACCGCAATATCCCCTTGGATCCCATGTCTCCTCAACTTCTCCA
TAAGCCTTATCAAATACCTTGCTGAAATCTATATACACTACATCTACTGCTCTCCCTTCATCGATGTGTTTAGTCACATC
CTCAAAAAATTCTATCAGGCT
>M00285:128:000000000-BF978:1:1111:17537:10534_1:N:0:46
ACCCAGAAAAATGTGCAGAAAAGCCTATTTTGGTCATTGTCAGTTTGATTGAACTGGGTCCATTTACTATAGTGCATGAA
AATACTGATTAGAATTTGCATCTTATTCATTGCAAACAGCTATGAGTCATCACTGTGAGAAAAGGCAAGTCCTTATAGTT
TAGAAGAGAAAAAGGA
>M00285:128:000000000-BF978:1:1111:4869:10535_1:N:0:46
TAAATATTCCCCCTGTGCTATAATGCCCAATGAAAAATGACAAGTTTAATACAGCGCCGGCGATCGGGGTTCGATCCCGG
TCGCCGACTGTAAGGAGTTTGTACGTTCTCCCGTGTCTGCGTGGGTTTCCTCCGGGTGCTCCGGTTTCCTCCCACATTAG
GAAAGACGTACGGGTAGGTTAATCTGGCGGGGGTTAAATAAATTGGGCGGCGTGGACTTGGAGGGCCGAAAGGGCCTGTT
TCCACGCTGTAAATAAATTTTAAAAAAAATTTAAAATTT
>M00285:128:000000000-BF978:1:1111:14951:10539_1:N:0:46
AGAATAAAGAATAACCCTACTTTTTAAAATCTCTACACTTGTTATTTATTTATTTCTCCAGCCACTCAGTAGAGGGATTA
TAGATGTCATTGCTCCCATTTCTCTGTCCCTTTCTCAGTCGGAGATGTAAACATAATTTCTCC
>M00285:128:000000000-BF978:1:1111:18254:10539_1:N:0:46
CTGTCAGGTACTCCATCGGGGCCTGATGCCTTGTGAGGGTTCACCCTCTTGAGGGATGTTCTGACATCAGTCTCTGAGAC
AGAAATCACAGGGTCACCAGATACTTCTGAGCATTCACACGGGTGTAGTGTTGTTCTCCCTCTCAAATCATGCATAAAAG
GCATTGAGCTCATCAGGGAGTGAAATATCACTGCCATTTATGCTGTTAGGTTTAGTTTGAATGCTCAGTGTATAAACTCC
TATATCTCTAGGCAAATGGCAATATGTTTTAGATTTAATGTACAAAGATTCCAAATAGCT
>M00285:128:000000000-BF978:1:1111:18685:10540_1:N:0:46
GATCTACACTCTTTCCCTACACGACGCTCTTCCGATCTGATCTACACTCTTTCCCTACACGACGCCCTTCCGAACTAGAC
CACACGCTTTCCCTTTACGGCGCCACTCCCAACCCGATCACCCCCCTTTCCTCTCCCGCCCCCCTCACCACCGGGAATCC
CCCCCTCCCCTTTCGAGCCGCGTACATCTGGTACGCGCACGGCGGACCCCGACAGCATCTGTGAAGGCCGTGAGAACGAC
ACGCCCGACGGGCGCAGCGTGAGCACGACAACAGCGCATCGTTCCGCTGCAGAGCGCGCG
>M00285:128:000000000-BF978:1:1111:3420:10541_1:N:0:46
GTATCATTCTCATCTTCACACTGTCTTCCTATTGTGCCATATGCCACTACCAATATGCTAAATGAGATAGGCTCGGAACA
GATATGCCAGATCCTTCATGATGCACTGTATTTCAGCAGCAGCAGAAATGTACACCTCCACAAACTGTAACCTCTCAGTC
CAGCATGTCCCTCACTCAACCACTCCAGTCAAGCCAGGGGATCAACTGTGGTTCAGTGATAAGTACAGATGATC
>M00285:128:000000000-BF978:1:1111:14342:10543_1:N:0:46
GAATCACCTTTGGGTGAAACCAGTGATATTTCTGCATTGACCATATCACGGAGATGGGTCACAATACTGGTGGATGATTC
AAGGACTTGGGAAACACAGATTCAAAAGTGATGGGCAAAACACAAAGGAGGGACATAAAGGAAAACTACTTTGTGCTGAA
AGTGGCAATGGCCTGGAACTTGCTTGGGGTGGTGGAAGAAACAGGATCAGCCAGGGTTTTCAAAAGATAAGTGGGTAGGC
AGTAGAGAATATGCAGGAGATAACAGTACAGGTAGCAGGGGTCGAATGCTCTACAAGGG
>M00285:128:000000000-BF978:1:1111:24302:10546_1:N:0:46
CCCAATATCTTAAAGCCATGCCCTCTCGTCTTGAGCACCTGTGCTCTGGGAAAGAGGTGCTGGCTGTCAACTCTATGAAG
TTAAAGATGACACATTTCTTTAATATTTTAAGCAAGATCACTTTTTTATTTCCATCTTTTACAGTTTCAAAATAACAAAA
AAGGAAAAAGACCCAAAGCAAAGGTTTGGGCACCCTACATGGTCATTACTTAGTAACACCCTTTTGGCAAGTGTCACAAT
TTGTAAACACTTTCTGTAGCCAGCTAAGAGTCTTTCAATTCTTGTTTGGGGGATTTTCGC
>M00285:128:000000000-BF978:1:1111:16260:10546_1:N:0:46
TATCATGGCTTGGTATGGTAACTGCTCTGCCCATGACCACAAGAAACTGCAAAGAGCTGTGGACGCAGCTCAGCACATCA
TGGAAACCAGCCTCCCCTCCATGGATTCTGTCTATACTTCATGATGCTTCGATAAAGCAGTCAGTACAATCAAAGACCTC
AACTACCCTGGA
>M00285:128:000000000-BF978:1:1111:22256:10547_1:N:0:46
GCGCAGTGGATAGAGGGGAACAGGTGAATATTGTATACTTTGATCTCCATAAGGCATTCGAAGAGGAGCTGTATAAAAGA
CTTATCCATAAGATAAGGACGCATGGAGTTGGGGGTAATATATTAGCACGGATAGAGGTTTGGTTAAGCAATAGAAGGCA
ACAAGTTGGCATAAATGGGTGTTA
>M00285:128:000000000-BF978:1:1111:2011:10553_1:N:0:46
CTGATAAAACGCATAGGTGGTTCAAATCAATTGCAGAAGCTGAGAAATTCTTGTCAGATTAGCTCTTAACTTTGGCTGTT
AAGAAATCTGCTGGCAATTCACTGCTTTAATGTTATACTATAATGTTATACTTTTCTTATTGGTTAATTAGGTTTTAGAT
TCATACCTTTCTTTTTTTATGTTTTGTTTGCAATAATTAAGTATTTTAACAAATGATTGATTATTTGCTTTTTTTAAAAA
CAATTATTAAACTGTATTTTTTTAATTAGGGGCTGGTAACGCCCTTTGGATCTGTTCCA
>M00285:128:000000000-BF978:1:1111:28319:10554_1:N:0:46
AGGTTAATTTCATCAAATCATGCCTTCTTCTTAATCCTTTGTTGAAATATTTAATTTATAACATATTCATTCTTACAGCT
AGCTTGCCTGCGTTTTTTTCTTGCTCGCATTTATCACAGAACAAGGTCACTTTAGCGTCTGGGAATTTGAAACACAGAGT
AGCATCTTCAAATAAGGCTCTCTCACATGACCAAGAATACCATGCTTGGTTAGCTTACATACAGCTCTACATGATAAGAA
TAACAAAAGAAAATGCTAGAAATGCACAAGCAGCCAGCATCTGTGAATGCAGAAACAATG
>M00285:128:000000000-BF978:1:1111:3944:10555_1:N:0:46
GGCCCCAGAACCGATCCCTGCGGGACTCCACTCGTCACAGCCCTCCAATCCGAGGGCACTCCCTCCACCATAACCCTCTG
CCTTCTACAGGAAATCCAATTTCTTATCCACAGAGCCAACCTCCCCTGGATACCTCGACCTCTGATCTTCTGAAGAAGCC
TGGCATGAGGAACCTTATCGAACGCCTTACGAAAATCCATATACACTACATCCACGGCCCTGCACTCATCAAGAATCCTC
GTCACCTCCTCAAA
>M00285:128:000000000-BF978:1:1111:5874:10557_1:N:0:46
GGTCAGCACAATGGCACAGCTCCAGCAACCCAAGCTTGTATAAAGTTTACATGATTTCTATTGATCCAGTTTTCTACCAT
ATTATAAAGATGTTCTTGTTTGATAGCTTAATTGACTACTGTTAATTACCCTAGAGCAGATGGATGTTCAGAAAAGGAGT
TAATGGGCTTTAGAGAGAGATAAGCTGTGGGGGAATTAGT
>M00285:128:000000000-BF978:1:1111:27939:10557_1:N:0:46
ATGGTGTCAGAATAACAACCTAGCTCTTAACATCAGCAAGACAAAAGGGTTGCTTGTTGACCTAAGGAAGCTGGGGTTGG
GTGGTGTGGAGGTGAACACAACCTTGTCCTCATCAACAGAGCTGCTGTAGAGATAGTCACCAGCTTAAAGTTCCTTGGCA
TCCATATCACCAGCAACCTCACCTGGTCCCTTCACCTGGATGTGGTAATCAAGAAAGCATATCAGCTTATTCACTTTCTT
TGGTGTCTGAGAAG
>M00285:128:000000000-BF978:1:1111:12732:10558_1:N:0:46
CTAACCCTAACCCTAACCCTAACCCTAACCCTAACCCTAACCCTAACCCAAAGCCTAACCCTAACCCTAAACCCAACCCA
CACCCCGACCCTACCTCTGACGCCAACTGTTACAAAAAACCCAACCCCAACCCAAACCCTAACCCTAACCCTACCAATAC
GCACAACTACACTTCCAAACAAACGACATACACAACCATTACTTTCACCCCACTTACCTTGCACAATCCCTAACCGATCC
CTAACCCGTCCGTCAACGTGCCATGAACTACCCAACATTCAACATCACACAAACCTACAC
>M00285:128:000000000-BF978:1:1111:7964:10559_1:N:0:46
CTTGTGCTCCAGCAATAGCCAAACCTTTAGTCAAACTATTTAACCACAATTACAACAAATGCATCTGCCAAACACTGCAG
TCGATTACCCAGATGTGTTCTCTTCACTAAAAGTAGAACAAGTCCAATATATCTGATTACTGCACACTTAATCTACTGTT
GACAAGGAAGTAAAATGGCACCTGTTGTCCAATAGTTTGCTCACCTATGCCCAGCTAGCTTTCAACAAGATCACTAGGCT
CC
>M00285:128:000000000-BF978:1:1111:15099:10560_1:N:0:46
TGACCTTATCCAACAAAACGTCCCTGTTTTTTTTTTCCCTCCTGTATCCTCTCCTCAGTGTACTCCTATATTCCTTATCC
CCCTCCAGGTATTCGCTTCACCGCTGCTGCCTGCAGCTGAAATTTACCTCATTCTTTTTCCTGAACATTCAGAACGCGCC
TCATCAACCACCGGTCCCTAATTCTACCAGCCTTACCCTTCACTCCAACAGGAATTGTGAGCTTGATTTATTCGTCTGTG
TCAGTCATACACTTGTGACATTCGCTTGTTTAATGGAGCACATGCCCC
>M00285:128:000000000-BF978:1:1111:2414:10561_1:N:0:46
GATCTACACTCTTTCCCTACACGACGCTCTTCCGATCTGGACTACACTCTTTCCCTACACGACGCGCTTCCGATCTGGAC
CACACGCATTCCCTATACGGATTGCTTCAGATCAAAACTGATAGATTTCCATTCCAGGAGAGAGTCCACACAAGTCCCTA
GGAAAACGAAAGCTGGTCGTAATGACAATCAGAAGAATACCCGGATCTGACCACCAGTCATCGTACTCCATGACAACCAG
CGAAATCAGCTCGTAGATGATTACTCTACACATTCTACATTACTACGTCGTGTGTCAACT
>M00285:128:000000000-BF978:1:1111:15370:10562_1:N:0:46
GGTGTCACTTAATTGAATAAAAATTCTAGCCCTCCGTTCTTAGGATATCTGTTTTTTGCCTCATTACAGTCCCTGGTGAT
AGATAGGACAGGCTTAACAGACTCAGACCAAGCATGTCTGCTAAAGAGATGACAGAGTGAAAAATGAAACGGTCAAAGGA
ATTTTTACCACTTTCACTGCACACAGGTGTGAATAGAAAAATGCTCCAAGGTAACTTAGGAAAATGAACTGTTTTTAGTC
AAATTTACTTCAAGAAAAGTTTG
>M00285:128:000000000-BF978:1:1111:28109:10564_1:N:0:46
TGTAGATACTGGAATCTGGACCAGCACACAAAACACTGGAGGACGACAGCGGTTAGGTGGCATCTATAGAATATTACAGC
TCAGTACAAGCCCTTCGGCCCACAATGTTGTACCAACACATTATCCTGCTCCAATATCTACCTAACC
>M00285:128:000000000-BF978:1:1111:17167:10564_1:N:0:46
AATCAAATTCATGTTTCCAATCGCCTCAGCACCATGAAATACATAGAATACAATTGTTTTCATCAACTTTCAGCTTAGGT
TTAGTGTACAAAGTGCCAAATCAATTCATACTGCTTTGAAAACGCAAGTTTAACCAAATGGAGAATCTTCTGATATATTA
GCTGTTAACTTTTCACGGTGATGAAAGACAATCAAATTCATGTTACCAATCGACTCAGCATCATGCAATAAATAGAATAC
AATTGTTTTCACAAAGTTACTGCTTAGATTTAATGGCAATGTATCGAATCAAAGCATTCT
>M00285:128:000000000-BF978:1:1111:2045:10564_1:N:0:46
TACAGTGCCAGCGACCGGGGTTCAATTCTGGCCGCTGTCTGTAAGGAGTTTGTACGTTCTCCCCATGTCTGTGTGGGTTT
CCTCCGTGTACTTCGGTTTCCTCCCACATTCAAAAGGGTTAGGAAGTTGTGGGCATGCTATGTTGGTGCCAATCCACTGG
GCCTGACCAGGTGTATCCCAGGACACTGTAGGAAGCAAGGAAGGTACTTGAAGACTGGAAGATGGCTAATGTTG
>M00285:128:000000000-BF978:1:1111:28460:10567_1:N:0:46
TTAACTCTGCTCCTCTCTCCACAGATGCTGCCTGACCTGCAGAGTGTTTCCAGAATTTTCTGCTTTTATTTCAGATTGCC
AGCAGTTGCCATTTCTTTACTGATTTGCATTTATGTAGTGCCTTCCACAGGAAGCGGTAAAGGTCTGAGTAAACCTTTTA
TTTGGGAAAATAACTTGGCACTCAAGGTTCAGGGGTGACTCAATTATATGCTGTGCATCTATGCTTTAAAGCTGTTCCTT
GGCCAGGACTTAAACAAGCATTGCCCATAAAATTGGCTGTAACTTATACCCCGGACAAA
>M00285:128:000000000-BF978:1:1111:21072:10568_1:N:0:46
GAAGGGGCAGACCAGTGATAAAATCCAGAGCAATATGGGGCCTTGAACGGCTAGGTATAGGTAAGGGGCGAAGCAGTCCA
GCAGGTGGTCGGTGGGAGGCTTTTCCAGGGGCACATACAGTACAGACAGAAAGAAAGGAACGAGTATCAGCGTCCATGGA
GGGCAACTAGAAGTGTTTCCTGAGGAGAAAAAGTGTCTTATCAATTCCTGGATGGCAGTTGAAACGAGAAGAATGTC
>M00285:128:000000000-BF978:1:1111:6037:10569_1:N:0:46
GAAGTGGTAGTTAGTGCTGAGACTGATAGAATTCAGAGCCACCCAAGTTGCCAACTTACTAGATCATGGCCAACAAGACC
CTCCAAAAGTTCCAGAAGCCGTCTTCCATCACGTAGGTCAGTGAATAGATCTTCAATCAAAGGTTTCCCAGCCTAGGTGA
AGAAAGTAAAATATGTTTACAGGAAAGCATAGCATCTCGTGGAAATTGAACCATTCGGTTGAAATTATAAAAAAGAAATC
AACAAAATTT
>M00285:128:000000000-BF978:1:1111:9022:10574_1:N:0:46
CTGCTAGGATGCTATCTGGTCCCATAGCCTTTGCTGTATCCAGTGCTCTCAGCCATTTCTTGATACCACATGGTGTGGAT
CAAATTGGCTGAAGCCTGGCTTCTGTGATAGTGGGGATCTCAGGTAGAAGCCGAGATGAATCATCTTCTCAATACTGCTA
GCTGAACATGGTGCTTGAAAACTGGTAGCAAAT
>M00285:128:000000000-BF978:1:1111:4731:10581_1:N:0:46
CAAGGTTGTCGACCAAGAGCTGAAAAATGGGAGTAGTTTATCTTTGGCTAGTATTTTTTATAAATTTTATTTTACAGCGT
GGTAACGGGCCCTTTCGGCCCAACGAGTCCACACAACCCATTTTAAACCCCCAAATTAACCTCCCCGTATGTATTTTACA
ATGTGTGAGGAAACCAGAGCACCCGGAGGAAAC
>M00285:128:000000000-BF978:1:1111:18120:10581_1:N:0:46
GGACAATGTTTCCCTGCTTGGGTTGCCTGGAGCCAGAGGTCTCAATAATACAATCAGAGGCTGACCATTAAGGATTGAGA
TATGATAACATTTCTCCATCCAAAGGGCATCCAATCACTGAAATTCTCCACTTGTGGGGAGACATGGGTGCTATTTTCAA
AGCAGGGTTTGACTTGATTTTTAGATTTTATGGGAATCAAGGGAAATGGGATTAGTATATTAGTGTTTGATTTGTTCTAA
TTGTATTCTTTCTTGTAAAAAAGATTGTGTACAGTTGATATTTTTCTTGTGAATGCTGCT
>M00285:128:000000000-BF978:1:1111:27266:10581_1:N:0:46
GTTAGTGGATGTCCTGTTACAACACAATATCACCTTGTCCTGCATAGTAACCCAGAATTTAATCCCGTTTAGCAGCTGTC
TTTGACTGGGGCACAATCTCTGGTGATGTCCCTGACTCTTGGCTTATCTCAAAACAGTTTCAGATTTCCACTGCCCATGG
TATTATGGTCTCTGATGATGTCCCTTACTCTTGGCTTATCTCAAAACAGTTTCAGATTTCCACTGCCCATGGTATTATGG
TCTCTGGTGATGTCCCTTACTCTTGGCTTATCTCAAAACAGTTTCAGATTTCCACTGCCC
>M00285:128:000000000-BF978:1:1111:25237:10581_1:N:0:46
AGTGGAGGAACAGAGAGATCTTGTCGTTTTAGTCCCTCTGTTCCTCCCTCAACATTGTTGCGCAAGTTGATAACCTGGTT
AAGGATGATTATGGTGCCGTGGCC
>M00285:128:000000000-BF978:1:1111:21104:10582_1:N:0:46
TCAGAGGCTGTGCACAGGCGGCTCACCAGGTTGATTCTGGAGATGAGGGGGTTAGCCTATGAGGAAAGATTGAGTCACCT
GGGACTATACTCACGAGAATTCAGAAGAATGAGAGGGGATCTTATAGAAACATATAAAACTATGAAAGGGATAGATATGA
TAGAGGCAGGAAGGTTGTTACCACTGGTAGGTGAGACTAGAACAAGGGGACATAGCCTCAAGGTTTGGGGGAATGGATTT
AGGCTGGAGATG
>M00285:128:000000000-BF978:1:1111:5643:10582_1:N:0:46
AGCCCAGATGCTGAGGGAGTCTGGAATATGGCACAGATCGCAATAAATGCGAGTGGAGCAAACCAAGATAATGAACCCGT
GGGCCAAAAAAAAGTGGCAGGGTGTACAGTGTCATGGAAGCTCTAGTAATGAGATGAATGAACACAAGAGGGACTGTTTT
CCCACTGCCCGATAAATCGCAACCTAACCGTGAAAGTGACACGGTGTTCATTGT
>M00285:128:000000000-BF978:1:1111:14944:10583_1:N:0:46
CATACGCTGTTGTGCAAACCAGTGCTTTCGACGCGGCGTTTGTCGGAAACTGCCGCCAGGGTATTCAGAAGCCTGACAGC
ACGGGGGAAAAGACTGTTGTACAGTCTAGTAGTTCTGGCTCGGATGCTCCGGAACTGCTTGCCAGAGGGCAGTGGGACAG
ATAGATCGTGGGAGGGATGAGAAGACTGTGACGTGCGTCAGTAAGTCACTGCTCGGTTATTCAGCAAGTGGATAGCAACT
TGACCCAGTTATTGGAGACAAACTATTTTATTTTATACTCATACATAAATAGATATATA
>M00285:128:000000000-BF978:1:1111:22763:10583_1:N:0:46
AGTCTACACCAGCCATCAAGCACCTATTAATGTTATTCTTGCCACATTCCCTTCAACTTTGCCTTTTGGATTTACTGATG
CTTTGTGCTGTGTGATATTTAAATTCAAATC
>M00285:128:000000000-BF978:1:1111:23135:10583_1:N:0:46
ACAAAGCTTCATCTCAAAGAAAAAAAGTCCCTCGAACTCCCTTCCTAAAATTTTCCCCCCTCAATTTTTAAGATCCTTCC
TAAAAACAAACTTCTTTTACCAGGTCTGTTCCAACAGCTGAAATAAAAACAATGCACTGGAAATACTCAGCAGGTCAGGC
AGCATCCATGGAGAGATATAAACAATTAATGTTTCATTAGTGCAAAGACCTTTAAATCAGAAACATTAATACAAAATGTC
AGATGTCCTAGAGAAATCACCAACCTGATGTGTACTTTCAATATCAACTGGTTTTTAATT
>M00285:128:000000000-BF978:1:1111:14228:10585_1:N:0:46
GCTATATCATCGAATAGCGTTTCATTGGTAAGAGATACAGCGCAATTGATGTTACCAAACGACTCCGCGCCATGCAATAC
ATACACTACCACTGTTTCCCAATAGTTACTCAATGGGTTTTGTTGGAAACTTACAAATCAATGGATTTAGAATGCCATAC
TTTGTTTTAGTAAAATAGGAAATCTTTTGCTCTATATCGCATAACTAATCAGGGTTTAGATATACAGGGCAATAGCTGTT
ACCAAACTACTCAGCACCATGAAATAAATACACTTCAACAATTTTCCAATAGTTACTCC
>M00285:128:000000000-BF978:1:1111:22374:10585_1:N:0:46
AAACTGCTGCAGGAAAGGTTCCCCAACATGAGCAAGTTTGAAGACATCAGCGAGCTGCTGATGAAGTAAGTCAAGCCTTT
GGATTCCCACACCGTGTATCTAAGGACATAGAGTAATACAGCACGGAAACAGGCCCTTCGCCCCAACTCGTCCATGCCAA
CCAAGATGCCTATCTGGGGCTAAGCTAGTCCCATTTGCCCATGTTTGGCCTGTATCCCTTTAAACCTTTCTTATCCATGT
ACCTTTCTGAAATATTGGTATTGTAGCCGCCTCTACCACTTCATCTGGCAGCTCGTTCC
>M00285:128:000000000-BF978:1:1111:21422:10586_1:N:0:46
ATGGTGGGCAGACGTGTACAGTGGGGGATAGGGGGCTGAGTGGGTTGAGTGTGTGAGTGATAGGCAAATGGAAGCAGGTG
GGGGAGGGGGAAAACTAGGTAACAGGGGGCTGGGGGTATGGGGTTGGAAAGAAGAGGCTGTGCGAGAGGATCTG
>M00285:128:000000000-BF978:1:1111:7616:10586_1:N:0:46
CCAAGTGTGTTCAAATTCCCTATCAGCTGTTGTGGGATGATGGTGTTTGTTGCGGAGCTGAATTCAGAGAACAGCATTCT
GACATATGTATCTTTCTTTGTCTAAGAGAGTTAGTGCTGAATGCAGGGTAGAGTATACTCCATCATGTGTGGGCCCGTTG
GCCCGATATGAATATTGGTGGGGATCTGTGGTTGGCCGGTGAATGGATCTGATGTGCCTCATGACTAATCTCTCAAAACA
CTTGATAATAATGTGTGTAAGAGCTTTGGGACAAACTTCAATGGACTTCTAAGGTACAGG
>M00285:128:000000000-BF978:1:1111:25137:10589_1:N:0:46
ATTTACAACTTTCCCAAGTCAAAGGTTATGGACCCCAAGTTCTACTCCAGAAGACTAACTCCAATCTCTTGCCAGATTCC
CCAGTGACTAACCTTTTGCCATCCTCTGAAGTGGGCATAAAATATTCTTTGGTACTATTTTGAAGAGCCATGACCAATGT
TTATTCTTCCATCAACATGTCTAAGACATTATCTGAGTATCACAATTGCTTTGTGCAGACTGGTATCCCATTT
>M00285:128:000000000-BF978:1:1111:13926:10589_1:N:0:46
GATCTACACTCTTTCCCTACACGACGCTCTTCCGATCTAGACTACACGCTTTCCCTACACGACTCCAAAAAGAACTAGAC
TGATCCATTTCAGTCCTCAAAGCATGAAGATACTAAACGTCTCAAAAAACTGCTAGAAGACGTGCATCAAAACGTGAAAG
ACCATAGTTCTTAAGGCCGGGGAGCAAAAATAGCAGATAGGGACGTATTTAGTGGGGAGAGAGGGGATGGGCAGAGAGCT
AGGGGTGATGGTGTAGTAGATGGGATGGGTCAGGGAGTAACATGTTGTAAAGAAAAGT
>M00285:128:000000000-BF978:1:1111:17779:10590_1:N:0:46
GTTTTTAATAACTCACCAAAAGCCGTGCATATCCCGAACTACAAAAAACATGGCCAGCGGAAGTGACATCATACTCCCGC
AGGAAGTCCCGCCTTTTGGCACTATCGCGGGAACTCGTGCATTTCCCCACGTCGGCCGACGGCGTTTCAGACCCCGATAT
CGTGAGTCGCTACACCCCCCCCCAAGAAACGCCCAGCGGAGGCGCAAGGCCATCAACCCGATCGCCTAGCTTCGGAGGCC
TACCCCGCCGGCATGGCGAAGGCACCCTGACCGGGTGTGCAATGTCCAGATGCGCCGACC
>M00285:128:000000000-BF978:1:1111:17319:10590_1:N:0:46
CCAATGTATCTGCCTCCACCACCACCCCAGGCAGCACATTCCATGCACCAACCAGTCTCTGGGTGAAAAACCTCCCTCTG
ACATCTCCCCTGAACTTTCCACCCAATACCTAAAAGCCATGCCCACTCGTCTTGAGCATGTGTGCTCTGGGAAAGAGGCA
CTGGCTGTCTACTCTATCTATTCCTCTCAATATTTATACACCTCTATCAAGTCTCCTCTCATCATCCTCCTCTCCAACGA
GTAAAGCCCTAGCACTTTAAGCCTCTCCTCATATTCCATACCCTCTAATCCAGGCATCAT
>M00285:128:000000000-BF978:1:1111:27445:10590_1:N:0:46
CCAGATCCTACCACTCACCTACACACTATTGGCAATTTACAGCAGCCAATTCACTTACCAACCTACACACTACGGGCAAT
TTTCAGCGACCAAGTAACCTACCATCTTTGGGATGTGTGAGGAACCTGGAGCATCCAGGGGGAAAGCCCATGTGGTCACA
GAGAGAACATGCAAACTCCACACAGATAGGACCAGAGGACCTGGAGGTGTGAGGCATCAGCTCTACCCCACTGTGCTGCC
ACTTTGAAGTTTCTGAACCCTCTCTCAC
>M00285:128:000000000-BF978:1:1111:26217:10592_1:N:0:46
AACAACTCTACTCATTCTCTGGTTCTCTGCTTTGACTATTTTTTAAAAATAAATTCCCTTTTCCCCCTTTCCCACCTCAA
AGGTTTCCTCCTGACCCAATAGCCCACATTTTCTCTTTGGTGTTATAACTCTGCTTCATCTTTCTTGAAAGGTGCACAAT
AGATGGCCAAACATCCACCAGTTCTTCGCCCTGACTAGGGTGGAAAATCTCCAATATCCTTCA
>M00285:128:000000000-BF978:1:1111:16730:10593_1:N:0:46
AATGAGATTCAGTCCCTTGCAAGGGGGGACATTGAATCAGGAGAAGTAGAGTCAGTGTGGATAGAACTGAGGAACTGTAA
GGGCAAAAAGACCCTAATGGGTGTTATCTACAGGCGTCCGAAAGGTGGCATAGATATTGGGTGCAAGCTGAATAGTGAGT
TAATGTTGGCATGTGGCAAGGGTAATATCACAGTAGTTATGGGGGATTTCAATATGCAAGTGGACTGGGAGAATCAGGCT
GGTGCTGGACCCCAGAAAAGGGAGTTTATAGAGGCCTCCGTGATGCATTCTTGGAGCAGC
>M00285:128:000000000-BF978:1:1111:12811:10594_1:N:0:46
ATGCAGCCTTAGCAGCGACAACCCGAGTTTCAAGAGTGCATAAAAGGTAGCAGTCAGCAAAAAATATCCCATCCAGTAAT
ATCTGCAAATATATTTTTATATTACTGCCTTTTACCCACATACTCAGGGTCCAACTAGTTCCCCCTCCCCCCCCCCCCCA
TTTTACTGCGTTTTTCCTCTGCCCCCCCTAATTCCAGACAAAGAAAGTTGTTGTTTTTTTTTGGATTAAAGGCTGCTGGG
GAGGCGGTCCATAGTTTCCCACTGAAGAGAACAAAAAAAAATCTGGTGGATTACATTGCC
>M00285:128:000000000-BF978:1:1111:10215:10595_1:N:0:46
CAGGTGAGGAGAAGAAATATTAGTGGACCAATCTACCATCCTCAGCCATTTCTTTAGTGATAGACTCCATCATGACTTCA
CCTTAAATGTGGTAGCGTCACATGTGGTGGGGTGGTAGGAGAGAGAGATGAGAGGAATTGAGTGCAAAAGCAAATTTCAC
CTGAGAAAAAAAGATGCATTCATATTCCTGA
>M00285:128:000000000-BF978:1:1111:16934:10595_1:N:0:46
TCCCCGCATTCCCATCATCTCCCCCCAGCTTCTACCCCTCACCTACACAAGGGGCAAATTACAGTGGCCATTTAACCCAC
CAACCTGCACAGCTTTGGGCTGTGGGAGGAAACCGGAGCATCTGAGCGAAACCCACACAGTCACAGGGAGAACGTGCAAA
CTCCACGCAACGAGCACCACTGTGCCTCCAGATGTTAAAGTATTACAGATGTGGAAATTTGAAATAAAAATGGAATCTGC
TGGAACCACTCA
>M00285:128:000000000-BF978:1:1111:17337:10596_1:N:0:46
GTGCAAGGTCACACAAGGTAGAATGTGAGGTAACAGACCATCTCATTGTATAAGGGAACCGTTCAATAGTCTTATCACAG
TGGGGTAGAAGCTGTCCTTAAGTCTGGTGGTACTTGCCCTCAGGCACTTGTATCTTCTACCTGATGGAAGAGGAGAAAGA
ATGTCCTGGATGAGTGGGGTCTTTG
>M00285:128:000000000-BF978:1:1111:3799:10597_1:N:0:46
ATGAAGAGAGATCAAGTTGCCAGGGACTATACTTGTAGCAATTCAGAAGAATGAGAGGGGCTCTTATAGAAACATATAAA
ATTATGAAAGGGACAAGTAAGATAGAGGCAGGAAAGTTGATTCCACTGGTAGGTGAAACTAGAACTAGGGGACATAGCCT
CAAGATTCGGGGG
>M00285:128:000000000-BF978:1:1111:10473:10597_1:N:0:46
TCAGTTTGTGATGTTGTATGTGCTTGCTTTACACTTCTCTCCCTTGGCTCTGTTCCTTTTGAAATACAATTCACAGTTTC
CACTTTTAACAAACAATTTCATCATTAAACTTGGATACTAAGGGAATAAATGGATATGTTGTTAACACTGAAAATTAGCA
CTGAGGTAAAAGAATAGTCATGATCTACTTCCACTGCTGAGCAGAACAAGAGATGAATGGTGAGCTCCTGTCTCTGTTTA
CCTGTTCTGCATCTTAGGTCAACAATCTTTCACCAGCACATTTTTTTTACTTTACAGCGT
>M00285:128:000000000-BF978:1:1111:8517:10598_1:N:0:46
GCAGAGGTAGATATTTTGGTCGGCATGGATGACTTGGGCCGAAGGGCCTGCTTCTGTGCTGTACAGCTCTATGAAATTCT
ATGATTCCATGAAATGATGAATCTTTCCCCATTCATGTAGTTGTCCAGCTTCTCCTTAATTGCAATTTGTGTCAATTGTT
CTTCATTGCACATCCTCAGCCACTCAGTCCCGTGTTCCCCGCTGAACTTACTGATGGTCCTCTCACACGTACAACCGCAA
CTCTAGTCTTCTCTACCGTATCAAACCTCCCAATAACTCTAGAGATCCCTGTTGGGTCAC
>M00285:128:000000000-BF978:1:1111:10652:10600_1:N:0:46
AGTGCAAGGATCAGTGAAGACTTGGAATCTAACTTTGGTCCTCTGTCCAGGATCCAACATTCTAGAAGACCAAAGCTGAG
TATTTGTACTTGGCATCATGCAGTGCTACAGTCTATTATTCCTTCAGTACTAGCACTTCTGAATTCAAAAGGTTAAAATA
AATCTTAACATAATCTTGAACTTATTACAGTG
>M00285:128:000000000-BF978:1:1111:24338:10601_1:N:0:46
GAGACGGTGTGGGCCGGGAGGTGGGGTGGGTCCGTGGGTCGGTGCGGACAGTGGGCCTGACTCTGCGCCGCCTCACCTTG
CCCACCAGCTGCACAATCTCGGCCAGGTCCTCCTCCTCCTGGAGGATCTCCTTGGCGCGGGTGCGGAGAGCGACAA
>M00285:128:000000000-BF978:1:1111:18974:10602_1:N:0:46
GTCGTTTGGTAACAGTTATTCGACTGTAACTCCTCCACGTTAAAAGATAGTAGCTGATGTAGTAACCGTTCCTAATTTGG
CTAAAACAGCGTTTTTAAAGCTAAATCCATTGATATCCCACTTTCTACACTAACCCCATGGAGTAACTATTGAAAAGCAA
TTGTAATGTATGTATTTCAAG
>M00285:128:000000000-BF978:1:1111:14704:10602_1:N:0:46
CACCCAGAGAAAATCCATGTAGTAACGGAGAAGGTGCAATCACCGCACAGCATCAGAGGTCCGGATTGAACTCGAGCCGT
TGGTGCTGTGAGGCAGTTGTGCTGCTGTGTGTGTCTGTCTGCTGTGCACTTCCTTTTGTGCAGCCACTTTCTTCCTGTGA
TGTGGTGACCAGAACCGTGCATGGAATCTTTGGATCAACTAGAATTTTATACATTTCCGGCATAATCTTCTCTGCATGTC
TCACTATCCTGTTCTTTACTGTACATTTTCTTGCCAAGTTTTCCATTTCCCTCACTCTTC
>M00285:128:000000000-BF978:1:1111:10973:10603_1:N:0:46
GCATTTCATATGTATTCCTAACCAACGTCTACCAGTTCTGCTACATAAAGGTACTCCAAGACCCATATGTTTCTCTGCTC
CTTTACAATTTTACTATTATACTATTTACTGTATTCTCCGTAGCCTGCTTTTGCTCTCCAAATGCATTACC
>M00285:128:000000000-BF978:1:1111:21239:10605_1:N:0:46
AGGAGATTTACAAGGACGCTGCCTGGAATGCGGAGCATGCCTTATGAAAGCAGGTTGAGGGAACTTGGCCTTTTCTCCTT
GGAGAGACGGAGGATGAGGGATGTTCTGATAGAGGTGTACGAGATGATGAGAG
>M00285:128:000000000-BF978:1:1111:10584:10606_1:N:0:46
GATCTACACTCTTTCCCTACACGACGCTCTTCCGATCTCGACTACACGCATTCCCTCCTCGGCTCGATTCCAAACTCAAC
CACACTCTTTTCGTTTACCGCTTGCCTTAGATATCAGCATGAAGGGCAGTCTCAAGGGGAAAGCATGGCTATTGATGAAG
TTGCAATCGAGCTTGGATAAATTGCAAAGAGGGTAAATGCTGCGGGGTGGCGGCAACAACGTACTATCAATCGAAGCAGA
AAG
>M00285:128:000000000-BF978:1:1111:23769:10607_1:N:0:46
TGCTTACCTAATAGCAGAATGGGAGAACTTCCACAAAATCTTTTTTGAGGATGGTTAAGGTTGAGCATTAAGTACTGTCC
CAGCAAGCAAACCAACATCTTGTATGAATAATTAAAGTGAACTGCAAGCAGTGTTGAAATATTGTTAGCACAAACAATTT
ATTCCCTAAAAGTTGCTACACTGTTTTTATGCTTGTGTTGAGAACTTACATTTTCAATAGATAGGCCTAATTGAGCTCAC
TTCAAAACTAGGTCCCTGAACCGTTAAGGATTGATAAGACTATTGAGTTTTATATGTTGC
>M00285:128:000000000-BF978:1:1111:18644:10607_1:N:0:46
CCTCCTGCCCTGCGGAGCCACACACAGACTGTGAGGGGGGGGCGTGTGCGGGGGGGGGACAGGGCATCGATCTGTGATAA
ATCAGAGGTTGACTGAGCTGGACTTCAATGGCCCGGGACTGGGGAGGGGGTGTTGGGAGAATGGGGACAGGAACGGCCCT
GGGTCTGCCCCTGATGCGGAGGGGAGGTGGGGGTGGGGTGGGGGTGGGGGCGGGGTGAGGGGACAATGGGCTCTGGTGGC
TCTTCATCACCCACCATTGTCCGGGCCATCTGCTCCGGTCAATG
>M00285:128:000000000-BF978:1:1111:13148:10608_1:N:0:46
GTACAGGAACAGGCCCTTCCGCCCAAATCATCCATGCCGACCAAGGTGCTCGTCCCATTTCTTAAATTTTTTTAAATTTT
ATTTACAGTGCGGTAACAGGCCCTTTCATCCCAACGAGTCCGCGCCGCCCATTTTAAACCCCCATTAACCTACCCGTACG
TCTTTTAGAATGTGGA
>M00285:128:000000000-BF978:1:1111:8400:10608_1:N:0:46
CTGAGCATCACTCTCCCTACACATATGCTGCCTGACCAGCAGAGGGTTGAGAAATTTCAGATTTCAACCATCCTCAATAT
TTGCCTTGTTCTTAGGAGCATCTAGCCTGTAGTCTGCAATAGTAACACAAAACCTAAGGCCTTGCTACTTCAGCCACTCT
GATAAAATAGAAAGACAGATTA
>M00285:128:000000000-BF978:1:1111:21907:10609_1:N:0:46
TCTGCACCCCTTCCACAGTCTCCACATCCTTCTTATAATGTGTGACCAGAACTGCACTCAGGGCTCCAAGTTTTGTATAG
CTGCAGCATGACTTCCTTACTTTTATACTCAACACCTCTACCAATGAAGGTAGGCATTCCATACACCTTCTTTACCACCT
TATCCACAAAAGAACATAGAACAGTACAGCACAGGACAGGCCATTCGGCCCACGCTGTTGTGCTGATCTTGATGCCAATT
TATACTGCATGTCCTTCTCGTGTGTATAATCCATATCCCTCATTTCCTTTAATATTCCTG
>M00285:128:000000000-BF978:1:1111:7307:10609_1:N:0:46
ATAAAACGTTTTTTCAGGCAAATAGGAAATCTGTTGCTCTATCTGATGTTAACTTTTCAGGCGTAAGAGGTGCAGTTAAA
TAACTGTATCCAGACGACTCAGAACCAGACAATACATGCACTACAATTGTGCCTGTAGAAACTCCATGCGTTTAGTGTAA
AAAGTGGCAAGTCAATGGATTTAGCTTATAAAACGCTGTTTTAGCCAAATAGGTAATCTGTGACAATTGCAGATATTAAC
TGTAGA
>M00285:128:000000000-BF978:1:1111:5476:10609_1:N:0:46
GCAGGGTTCACTGAGAGTCCTGTGTACTGTGGAGTGCATGCAACATCAGCTGGGAGACCACTGCCAGAACAAAAAGGCCG
ATTGTTCTCCCGGATGTCGTCACACAGCAGCAGCACAGCAGTGAGCTGTGCCAGCTCACATAC
>M00285:128:000000000-BF978:1:1111:24460:10610_1:N:0:46
GATCTACACTCTTTCCCTACACGACGCTCTTCCGATCTGGACTACACGCTTTCCCTACACGACGCGCTTCCGAACAGAAA
TACACTCTTTCCCTACACGGCGCGATTCCAAACTAGCGAGGAAGAGCGTCGGGTAGGGAGAGAGAGGAGGCCAGAAAAGT
GGACAGGAGACAGGGGAGAGAAGGAGAAAAATACGGGCGGGCAAGCAGAGAGAGAACCGCGGACGGTGCGGGCAAGAGCG
TCGTTGAGAGCAACTGACTCAACGAGAACGACAATATACAAGAGTGTAACAGAGAAGATG
>M00285:128:000000000-BF978:1:1111:25724:10610_1:N:0:46
CTGATATAGCAACAGATTTCATATTTGGCCAAAACAGCGTTTTAATAGCAAAAACTATTGATTTCCACTATTTACACTAA
AGCCATGTAGTATCGATTGGAATACAATTGTAGTGTATGTAATTCATCATTTTGAGTCGTTTGGTTACAGTTATTTAACT
GTACCTCTTACCTCTGAAATGTTAATCGCTGGTATAGAAACAGATT
>M00285:128:000000000-BF978:1:1111:11661:10611_1:N:0:46
AGCGAATAGTTCTGTTATTGGTTTGTATCTCAATTTGACATGAATCTCTCTGTCCTCTGTGGCAACCATTATGTGTGTTG
CTCCTGTGTGGCTGATATGGGGAATGTGCCTGTAAGGGTTGACCTCCCTTCTCTAAGTGCTCCACAGCCAAGTGTTGAAG
GCTGTACTTA
>M00285:128:000000000-BF978:1:1111:9290:10611_1:N:0:46
GATACAGAATTGCAAAAAGTGAACTAAATACATTTCACCAAAATATTTGGCAAAGTGATAGGTTTTATGAAGATCACAGA
TGAGAAAGAAATACGACTTTGACAGCTGAAGATACAGCTGTTGATGCTGAACCATTAAATTCAAGAGTGAACAAGAAATC
TAAATCCTTAGAGTATAGATATCAGATTTAGAGTTGAAGGATGTGGAGAAATAGGAGGGGTGAAAAACATAGGTTTGAAT
ACAAGGGTGAGAAGGTTAAAGTTGAGATGCAGCATAAATGGAAACTAACTTCAGTTATT
>M00285:128:000000000-BF978:1:1111:16442:10612_1:N:0:46
GATCTACACTCTTTCCCTACACGACGCTCTTCCGATCTGGTCTACACGCTTTCCCTACACGACGCTATTCAGAACTCAAC
AACACGCTTAACGTTCACGAAGTTCTTCATTAAACAATTGGAATAACGTAAATATCATACAGAACATCATAAAAATTAAC
GAAAACTCAGCAGGGGCGTAACTATATAGATGTTCATAACATCCACTCCCTATTGGTCAATCTAAAACTGGTTCTCCTAT
TTTTCAATCACTAAATAACAAAAATGCAAATGTGAGCCTAATAAAACACACAATAACAA
>M00285:128:000000000-BF978:1:1111:2917:10612_1:N:0:46
AAGATCACCAAAACCTCCTCTTTCATTGTGCTGATATACTTCAATATATCACTGTTCTCTTCCCTGAACTCACTAGCTTC
CATATTGTCCATGGTAAATACAGACAAGAAATAGTCATATAAGACCTTGCCTGTGGCTCCACGCATAGTCAACCACACTG
ATCCTTAAGGGGACCTACTCTCTCCCTAGTTAATCTTAGAGAATATTCTAGGGCCTTCCTTTACCTTATCTGCCAGGGAT
ATCTCATGTCCCCTTCTAATTCTCTTGATTTGTTAAATTGGTAAATTAAATT
>M00285:128:000000000-BF978:1:1111:24361:10613_1:N:0:46
AATATGAAAGAACTTCAACCAAATCAGAATGTAAGTGTTAGCATAGTACATGGACAAACTAAGAGTAATGACATTGAGTC
TAAGTCATGTGAACACTGTCGGCATGACAGGTGATTCTGGTGAGAAAAGTTACCATGGTGTAATAAGAATCATTTAGCAC
GTGTCAGTTCAGAATAGCAAGACACTTTAATTTCAGAGCACAAGGGTACATAATGTCATTATGCAAGGCCAAAGTGAAGA
TTGTTATTGGCAGTCAAACAGCTTCTCATTAGAAGTGAAATAATTGCAGGAAAAGCC
>M00285:128:000000000-BF978:1:1111:11321:10614_1:N:0:46
TGGGGAGCTGGGGTCGGGGACCACCCCAGTCCTGCTCGGACTTCGGGAGAGCAGCCTCCTCCACGTCTCCTCCTTCACCT
TGTGCGGGAGGTGGACGGTCAGGGAGAGCTCAGTGTCCAGTTCCAGGGGACGGCCCCCCGGGTGTCCTGGGCCCTGGACC
ATGCGCGGCACCACGCATACAAGGACCGGTACGGTACCACTGCCCATCCCCTCCGCACCCGAGGGACTGGGTGTGGGGGA
TGTGT
>M00285:128:000000000-BF978:1:1111:22748:10614_1:N:0:46
GCGTGTCGAATTCCTAAACTCCAAGTCCAGGAATTAATTCTTAAAGTTCAGTTCAGTAAGCCGTTAGATGACATGAATAA
AGGCTTCTATAAGAAATATGGTGATATATCAAGATCCCTTTTCAGGGGTAAGAGGTACAGTTAAGTAACTGTTAC
>M00285:128:000000000-BF978:1:1111:6275:10616_1:N:0:46
TGTCCTTAATAGGACCTACCTTTACCCTAGTCATCCTTCTGCCCTTCACATAAGAGAAAAAAGCCTTGGGATTTTCCTTA
ACCCTACGAGCCAACATCTTTTCATGTCCCCTTCTAGCTCTCCTCAGCTCTTTCTTAA
>M00285:128:000000000-BF978:1:1111:13999:10616_1:N:0:46
GCGAGGCACTTCAGAATCGGAATCAGTTTTATTGTCACAACCATATACATACATAGTATGCATAGGAGCGAGATACCGTC
CTCCTCAGGTGCTCGTCCCATAAAAATAACAACCAACAGAGACACACAGACACACTTAACAAAATAAACATTAAAAAACA
TTAAACATTAAAAACTACGGAAGTTAAAATTAAATTAGTACGCAGATTAAATGAAAAATGGCC
>M00285:128:000000000-BF978:1:1111:12694:10618_1:N:0:46
CCATATCATCTCCACTGGTTGATACCAGTCACCACTGGCAGCCATCCTCCTGCTTCACCCAGCCTTCCAATATCACCCCA
CCCACAGACACCACCCCACCCCCCCCCCCCCCCCCCGCCCCAAACACCCCCCCCCCCCACCCCACCCCCCCCCCCCCCCC
CCCCCCCCCCCCCGCCCCCGACACCCACACCGCCCTCACTCTCCCCACCGCACCACACCACCCCCGAACCCGTGACCGCA
AGAACACCACGACGCCTGACCGACGCACCAAAACCCCAGCACGCGAAGACCAAACCATA
>M00285:128:000000000-BF978:1:1111:15266:10618_1:N:0:46
GGAAATGTTTCCTACTCTCTACTGCGTCCATGCCCGTCATAATTCTGTGTGTCTCTATCAGCCCCTCATTCCCCCACCCC
TCGGACTCCCCTGCACCAGGGAATACAGCCCAACCCATCCAGTCTCTCCCGATAACTGAAACACTAGATCCCTGGCAACA
TGCCGGTGAATCCCCTCCGGAGCCTCCCCAGTGGA
>M00285:128:000000000-BF978:1:1111:6149:10618_1:N:0:46
ATTCGTCCACACGGTTCTTTATGAAATTGGTGCCGACTGTGGCGTATTCATTCAGATCTACTGATGAATCCTTGAACATG
GCCCAGTCCACCACTTCAAATCAATCCTATATTCACTCCTCTGCCCCCACCCCCTTGACCAGCTCTTCATGGTCTGTCCT
CCAGTGCTGCACTCTTCAGCCTCTGCATGTATCCAGGAAGAAGCAGCAGCACAGCTAGGTGGCCAGATTTACCAAAGTTC
AGGCACGGGATGGAGTGTTAGGCGTTTCTGACGGTAGTATAGCTGTGGTTGTGTGTGTTT
>M00285:128:000000000-BF978:1:1111:13587:10619_1:N:0:46
TGAACCTATCAATCTCTTTCCTGAGTAAGAGTCACTGAGCCACCCCTGTGCTCTGGGAGATGAATTCCAAAGACTCACTA
CATCCAGTTATTACTCATACACCACATTGCCTTCCACACTACATTGCCCCAATCCTGAAAGGTCGCTCCCTTATTTTGGG
ATT
>M00285:128:000000000-BF978:1:1111:10862:10622_1:N:0:46
ATCCTTCCATTTAAGCAGAATGGCTCGTTTGGCCATCAATGTAACAAAAGCAATCATACGATTAGCAGAAGCAGGTAAAT
GGCCAGACTTTATCCATGGTAATCCAAAAATTGCAGTAATAGGGTGAGGTTGTAAATCGATCTTCAATACATCTGAAATA
ATATTAAAAATATCTTTCCAATATTTTTCCAAATAAGGACAGGACCAGAACATATGTGACAAAGAAGCCACGTTCAATTT
ATATCTGTCACATATAGGGTTTATACGATCATAAAAACGAGCTATCTTATCTTTGGACAT
>M00285:128:000000000-BF978:1:1111:11451:10622_1:N:0:46
AGGTAAAATGCAGGGAAGGAAGAACACGGCAATCCCCTTGATGTCTGTGTGCTGCTGACATAATGGTCTGCTCTGATCAA
GCCCCATACCATGAGTGGCCCTGCCCTCTGCAAGGCTCTGGATGATGAAGGGACCCCTGACCATAACATGCAGCTCAGGA
ACAACTTCTGCAAATGGACTGTAAAGCATGAAAGTTCACCACGGATGCAGATTCCATAGTTCTGAACATTGAAAACTTAG
GCTGGTGGATGCCATGCATAAAACACTTTCACTGATGTAATTTTGCATATCCTTCTGTG
>M00285:128:000000000-BF978:1:1111:10696:10623_1:N:0:46
TGAATGAGGATTAAACCAGAGACCTTTGTGGATTGAACAGAGATATTTTGCAAGATAGTTACTCAATCTCTGGTTGGTTT
CCCAATTGAAGAGGAGAACATATCATGTACGTGAACTTTCTGATTTGGAATTTTACTACTGTGGTAAACTATTGAATGTT
CCTATTAAGGAGTCCAATTCTCCCATTATCTAAAAGTTTACCTTTTAATATTACCCTGTCCTTGCACAGGTGTATTCTTT
GAGTGAATTATAATCTTTTAATGAATTCAACATGGCATCTATAATGTGCTTGTGGATTCT
>M00285:128:000000000-BF978:1:1111:26717:10625_1:N:0:46
TCTTCAGTCTGCTCAGCCTTGTCCCATGACTTCTGACGATTAGTGTGAGAAGTTCGTGTTTATCCTTTAACCCAGAAGAG
ATCTCTAGTGTCTCCCTCAAAATCTCTCTGGTGTGATAGAGCATGTGCACCACTTCATCGTTAATCTTGTTCACTTCCCT
CACCTCGTTTTCTTGACTCTGTCGAAATTTCATCTCCAGCTCAACCAGAGAGCGGTCTGAATGCGAGAAATCTTCTCCGA
TCTGCGTGGCTTCCCTGCGAAGGTAGTTCCCGTAACTGTC
>M00285:128:000000000-BF978:1:1111:13054:10628_1:N:0:46
CTCTGCCCAAGACTGCTGCAAATCATGGAGTGTTGTGAATGCCGCCTAGTCCATCATGTAAACCAGCCTCTTCTCCATCG
CCTCCATTTGTACTTTCCGCTGTCTCGGGAAAACAGCGAACATGATCAAAGATCTCTCCCACCCCGG
>M00285:128:000000000-BF978:1:1111:20705:10628_1:N:0:46
TTTGAATTATCAAAGGGCTCTTAGTACACTCTAAAATAGCTAGATCAGGTGGCCTTTGATATACTCCAGGTTCAATTAAT
TTAGTATTAGGCAAGTTCATTGTGCCAGTCAGAACATACTAAATACCAACATGAAGAATAGATTGGAACACACAGCAGTA
ATCATGTTGCCATCAAGTTGGGAAAGCTACAAGCATGGTTTTCAGCAAGATAGCTGAATGTAATAGGTAGTGATTAATTA
ATCAATTACAATGAGGCAAAAAAAAAATCATCAGATTTTGTAATATGCCAGTGAAGTTA
>M00285:128:000000000-BF978:1:1111:19806:10628_1:N:0:46
AGGGCCATGCAACACAATGATTAAACAAAAACAATGCAAGTGTATAAAGTACTTAAACTCTACCCAGTGTTGCTCAACTG
AAAATGTGAATAACCAAAACCCAGGGATTATCCAATGCTGCTCTATGAAAGACACTAAGT
>M00285:128:000000000-BF978:1:1111:6922:10629_1:N:0:46
GGGCTATGTGGGAGGGAAGGGTTAGATAGATCTTAGAGCAGGATAAAATGTAGGCACAACATTGTGGGCTTAAGGGCCTG
TACTGTGCTGTAGTGTTCTATGTCTCTTTATGGCGCTGAGTTCTCTCATGTTCCTCATGGTCTTTGCTGGTCATCATGTG
AGACATGCGCCATAGAGAACCCA
>M00285:128:000000000-BF978:1:1111:2696:10630_1:N:0:46
ACTGGACATTCTGAACTATGAATCCAGATATTTGGAGTCATAATTCAGAAAGCAAGGCACTCAAGTCCCCCAGTGGCAAT
TTGAGAATTTGAATTCAGTTCAAGATATTACTAATGATAAGGTTTTGTAAAATCCCAATGGACTTAGATGTTGTGTGGAG
AGGGAAGTCCAATGTTCTTACCCGATCCTGCCTGGAAGTGACCCTGGTCCCAAGCCAGTGTTGTTGACCCTTAAGTATCC
TGGCAAGTGAGCTGATTGTAGTGAATGAGTACAAATATTCAAGGAA
>M00285:128:000000000-BF978:1:1111:5488:10632_1:N:0:46
ACCCTAACCCTAACCCTAACCCTAACCCTAACCCTAACCCTAACCCTAACCCTAACCCTAACCCTAACCCTAACCCAAAC
CCTAAGCCTAACACCAACCCAAACCCGAATCCTAACCCTAACCCCAACCCAAACTCGACCCCAACCCGTAACACGACCCC
GGAAACTAAGGCGAAGCCTAAGCCAAAAACCGAACGAACCAACAACAACTAGCCTAAAGGTTGAAGCCAGCCAAACGTAC
CTTAATACATAACTTTTATCACTAATCGAATACCCAATCCTTCTCCTAGCATGATAGCG
>M00285:128:000000000-BF978:1:1111:21895:10632_1:N:0:46
CATCCATATGCCTATCCAACAATCTCTTGAACCTGTCCAACGTATCTGCCTCCACCACCACCCTAGGCAGCACATTCCAT
GCGCCAACCACTCTCTGGGTGAAAATCCTCCCTCTGACATCTCCCCTGAACTTTCCACCCATAACCTTAAAGCCATGTCC
TCTTGTCTTGAGCATCAGTGCCCTGGGAAAGAGGCACTGGCTGTTAACTCTCTCTATTCCTCTCAATATTTTATACACCT
CTATCAAGTCCCCTCCCATCCTCCTCCTCTCCAATGAGTAGAGCCCTAGCACCTTAAGCC
>M00285:128:000000000-BF978:1:1111:8597:10634_1:N:0:46
CATGAGATCATGACATTAAATAGACCAGACTGCAAAGCTACAAGATACGAGTTGGTTTTTGGTACATTGGGAAACAATAG
GTGTAATGAGAGATTAGTGGCTACCATCACAGAATTGTTAAATAGAACCATAGAACAGTACAGCACAATACAGGCCCTTC
AGCCCACAATGTTGTGCTGACCTTTAAACCACACCTAAGACTATC
>M00285:128:000000000-BF978:1:1111:29385:10635_1:N:0:46
GTTTACCGTACCTGATGAATTGAGTACTTCACACATGTAATATCTGTATTGAACAGTCCTCACTTGTGATTTTTCCTTTT
CCCTCAACCCTTATTCAGTAAGATCTGAAAAGCTGATGATATAGTGAAATTTTGTACTGCAGAATAACATGAAATAAGTG
GTTTGAAACTGCCTAAATTTAATTTATCTAAAGTCCTGGCAGCAACCAGTCTGAGGAGGATATATCCATGTCTATTATAT
TTAAGATACAACTGTTCTATTTGGACATATTTTGATGATACATTCTGGATGATGCACTCC
>M00285:128:000000000-BF978:1:1111:6189:10636_1:N:0:46
GGAAACTGAAGAGCACATCTACTAACGTCAGTCTATTCCTGACTGGGTGGAAAGGGACAGGTAGCGATGCCCAGGCAGGA
ACTTCTGTGAGGTAATCAGTCTAGACATCCAGACGGGTGACATGATTTGCACAAGGCCAACTTTTTAATAATAGCATAGC
TTCTCTATTTAAGATTAAGGGTGCGCACCTTCACTCCTCGAACTACACAAAGTGCTCAGTAAACTTCAAAAGCAAAGGAT
ATTCTGGTTTGACCAAACGCAGCAGCTATGGAGATAAGCATGATCAATGCT
>M00285:128:000000000-BF978:1:1111:14582:10636_1:N:0:46
GAACACTTTAATCATTTAATATCAGGGTGAAACACAAATCTAAGTAAATCAAAGTAAACCTTCCATCCCAACCTTTCTCA
TCACTGATTTACCACTTTTATGTTTTTGGCTCATTCCAACCAAGCAGTGCACAGGGAAGATCTATTGGCAGTGTTATTGG
AACACAACTGCAGAAGATGAAGAGCTAATCCTTAATTCACTTTATTATTCAGTACCCATTACAACAGAAGTGTGATTGAC
TTACTGTGGCAAAAAGTGAAAATTTGCCAGAAAAGGTAATGCAAATTGGCACCCAAAACC
>M00285:128:000000000-BF978:1:1111:15441:10637_1:N:0:46
TGGGTCAGCCAATTAGAACTAAGCTGAAAAGAACTATATTCACTCAGAACCCTTTAAGTCACTAAAGTTCTCTGCCCAGA
CAGCTGTGAATGCTCAGTTGTTGCTTGTTGAGATCTAAGGTATTTTTTTTAGCTTTTCAGGGAATCAGATAATGAGGGGA
TGAGGTCGTGAAAGTAAATAACACAGAGGATTAGCAGGTTCAAGGAGCCTTATGGCTGACTCCTGCTTAAATTTCTTATC
TCCTTCCAATGGCTGTTACCATCTTTATAACAGCCAACAGCTGATGTGATTAAGTTATTG
>M00285:128:000000000-BF978:1:1111:2619:10637_1:N:0:46
TCAGAATATTTTTAACCTTTGGAATATTCTTCTCCCAAGGGCAGTGGAGACTCAGTCATTGTGCTCTAGATATGAAGGGA
ATCAAGGAAAATGGGGGGTAGTTTATTCATAAGTGAATACTTTATTCATTGGACCATAGGAGAATGAGGGGTGACGTTAT
AGAATGTGGGGCATAGA
>M00285:128:000000000-BF978:1:1111:10973:10637_1:N:0:46
ACCTAGTTGTGACCTTGCACCTTATTGCACTGCACTTTCTCTGTAGCTGTGACACTTTACTCTGTACTGTTACTGGTTTT
ACCTGTACTACGTCAATGCACTCTGTACTAACCCAATGTAACTGCACTGTGTAATGAATTGACCCGTACGATCGGTTTGT
GAGACAAGTTTTTCACTGTACCTTGGTACAAGTGACAATAACAAGCCAATACCAAAATGGACAGTCAGCTTTCAGGTCGA
GACCTTCCATTTG
>M00285:128:000000000-BF978:1:1111:21598:10641_1:N:0:46
CCTCCCAGTCTCTGATGATACAAATGGTTGGGGAGAAACTTAGCTTCGGTTTCAAGCACTAAACCCAGTGTGGATGTGGG
CTGACAGTTGTATTGTACATTTGATCATATTGACTCCAGTTTTCACCTGACTGACTTTGTCTAACTCCTCCCCCAAAATT
GTTGGTATCTGGGATTGTGAACGTATGGTGGGAAGTGTCTCTTGTGCTCTGAAGTAATGGTG
>M00285:128:000000000-BF978:1:1111:27447:10642_1:N:0:46
TAATTCATCCCGTATTTTTGCTTTGTATGCAATGATATTTTTCACAATTCGGGAAGACATCTTCCCATTATACCCAAGTG
AAATATAATACATTTACTTTGCTGCAATTGTTTTAATAAAACCTAAACTTTTAAAGTATACAAAACTTTGAAAATCAACC
ACTGTAATGCCTTCATGTGGATTTAAACAACCTTCTCGATTCATCATATAAAGAGGGTATAAGAAGAATTAAAC
>M00285:128:000000000-BF978:1:1111:3312:10644_1:N:0:46
GATTTCTTATTAGGCTAAATCAGCGTTTTAAAATCTATAACCATTGATTTGCCACTTTCTACACAGAGCTCATGGAGTAT
CTAAATGAAAACAGTTGTAGTGTATGTATTTCATGTTGCGGAGTCGTTTGGTAACAGTTATTTAACTGTACCTCTTACCC
CTGAAAAGGTAATCTTGATATATCACCAGATTTCTTACTAGGCTAAAACAGCTTTTTTTAAGCTAAAAACATTGTTTT
>M00285:128:000000000-BF978:1:1111:26619:10645_1:N:0:46
CCCTGGAACTTGAAACTGCTCACCCTTTCCACTGCTGACCCCTAAGTGTGTGTTCTCCCTACTTCCCCTTTCTGAAGTCC
ACAATCAATTCCTTGGTCTTGCTTACATTGAGTGCGAGGTTGTTGTTGTGCCACCACTCAACCATCTGATCTATCT
>M00285:128:000000000-BF978:1:1111:4886:10645_1:N:0:46
ACATATGTTTGACCAAATGCTGAAATTCGTGTTGACTTTTTGAAGTAAATTTGTATGAGCAATATCCCTATTCATTTGAA
TGAGGTAGTTAACCTTATGTAAAATCACAAAAGTTATTTTGTTATTAATATTTTAATTGA
>M00285:128:000000000-BF978:1:1111:29309:10646_1:N:0:46
ACATTCCCTAGCTCCCTGTACCTTTTGTGCACTTTTCTTTTCTCCTTAACTAGCTTTATTATAGCCTCCATGCACCACGG
TTCCCGCATCCTCTCACGACTTCCCTGTCTCAATGGAACATGTCTGTGAAGAGCTCCACACAAATATCCCCTGAATATCT
GCCACATATCCTCTGTACTTTTCCCAGATCGGAACACACGTCTGAACTCCAGTCACTCCGCGAAATCTCGTATGCCGTCT
TCTGCTTGAAAAAAAAAAACAAATTCGATAGATACTAATATAACGTACTCAAAATATACC
>M00285:128:000000000-BF978:1:1111:17392:10646_1:N:0:46
ATACTGTTTGCATAGAGAGGGGTGGGAAGTCATGTGATTAAAACCTCTAAAGGTACCTCCATTGAGTTGGCAAGCCTAGC
TGAAATTGATGGTTTTGTCCCTTCAAACAGACTTGTACCAGCTCAATAGACAGGGAGTCAAAAGTAATCTCTGGGATCCA
AAGCACAG
>M00285:128:000000000-BF978:1:1111:18449:10647_1:N:0:46
GCATCGTGCTTGGCACCGACCAAGGTTAAACGCAGCTGAAAAAGCAAAGTGAATAAGATTGGGCATGGGAATTCCTAAAA
GGACGTTGGATAAATACGTTGTAAGAAAGGTGAATGGCGGCTAGGGGGATAGGGATCCTGAATGGGCTGAGTGGTCTCTT
GCTGC
>M00285:128:000000000-BF978:1:1111:17864:10649_1:N:0:46
TATGTTTTGGTCCTGTCCTCTTTTGGAAAAATATTGGAAAGACATTTTCAAAATTATTTCAACTGTATTGAATATTGATC
TACAACCCCATCCTATTACTGCAATTTTTGTGTTACCAATGATGGATTCTGGCCATTTATCCCCTTCTGCTTGTCATATG
ATTGCTTTTGTTACATTAATGGCCA
>M00285:128:000000000-BF978:1:1111:28116:10650_1:N:0:46
CCACCCCCAGCACTTCTAGTTTAAACTCTCCCCAGTAGCCTTAGCAAACCCCCTGGCCAGTATGTTAGTCCCACTGGGGT
TCAAATGCAACCGATCCTCTTTGAAAAGGTCATACCTGCCCCAAAAGAGGCCCCAATGATCCAGAAAACTGTATCCTTGC
TCCTTGCTCCACTCCCTCAACCATGCATTTAACTTCCTCCTCATCCTGTTCCTGTACTCACTGTCACTTAGCACAGGTAA
CACTCCAGAAATTACCACCTTTGGGGTCCTGCTTTTCAACCTCCTTCCTAACTCTCTAT
>M00285:128:000000000-BF978:1:1111:17800:10652_1:N:0:46
TATACATTTGAAGCGCATATAAAGTTTTATGTGTAAGAGTTACCGGATCCTGTTTAGAAATCCATTCTTACCAGTTTTGC
CTCCCAAAATCTATACCAGGTGAGCACTGGTTGAACCAGTCTGATTATTGGCCCTATTGCTTCTATCC
>M00285:128:000000000-BF978:1:1111:8348:10652_1:N:0:46
TCTGAACATTTGATGCCGACTCATCTGCGAACAAGTGGAAGGAAGCAGCGAGGACAGCAAGCCAGAACTTCAGTGATATT
GAAGGACAGAGAGGAGAAGCACCTCAGAAACATTTTTTTTTAAACACGGAAGTCAGCTTACCAAAATAAGCGGAAACAGC
AACAATTGCCAAAACAGTGAGCACTATGAGTACAGTTAAAATGATCTTCTTCTGGTTGTTCATTTCACATGAGGTTCGAT
TGGTGCCTTATGGAAAATAGAGATTTATTAGTGCAAGTGCATGATTCAGGCAGGTACAGT
>M00285:128:000000000-BF978:1:1111:5796:10655_1:N:0:46
GCTCTGGTTTAAAGCTGGTGCTTCAAAAATTGAAAAATTGCATGAAAATGTGAACATATTTTTACTCTGTTTATTAAAAA
AATAACCAAAGACATTTTGCTAATAACATTAGTGTCAACGTTGCCTCTAGCTAAACTTTTTCTGTAACATAAGGCAGTTC
TTGCCAGTGACTATTTTTCTGATTCATTAATGCTTAAATATACATGGACAGTAAGAACCTTAGAATAATAACCTGTCTCC
TCAGTCACTGGCATGTTGGTGCCACAGCCCACTGAGCTGTACGAGAAATTACAGTGCG
>M00285:128:000000000-BF978:1:1111:3292:10656_1:N:0:46
GTGGTCTTCTTAAAACAGGAGGGAACCTGAGATTGAAGCAGAGAGAGGTTGAATATGTCTGCAAATACTTCTGCCAGCTG
GTCAGCCCACGATTTGAGCACATGGCCCGGGACACCATCTGGGCCAGGTACTTTCCTCATGTTCACTCTCCAGAAGACTG
ATCTTACATCCTCCTCTGTCATTTTTCCCTGCAGCACATTCCAGGCACCCACCACTCTCCGTG
>M00285:128:000000000-BF978:1:1111:9104:10657_1:N:0:46
TCTGTGGATGTGAATGGAGAGGCCACCAGAAGAGTTGGGAATTTCCTCTCAGTTGCCTCACTCCTCAAATGGTTGCACTG
AAACTCATTAATTGTTTGTGGGATCTTGCTGTGTGCAGATTGGCACCCATGCCAATCAGGGATCGGTGCCTATACTAGAG
CTTGCCGTATAATGAGCATAAGTTCACTATCCACTGTCCTGTTCCTTCTCACCATCCCAGAGCCTCTGTTGTAATACAGC
ACGGAAACAGGCCCTTCAGCGCAACTCGCCCATGCTGACCAAGGTGCCCGCGTGAGCTCC
>M00285:128:000000000-BF978:1:1111:15547:10657_1:N:0:46
ATTTAAAGTATTGTGTTCAGTTCTTGTCGCCACATTATAGGAAGGATGTGGAGGTGTTGGAGAGGGTACAGAGGCGATTT
ATCAGGATAATGCCTGGATTAGAGGGGATGGAATATGAGGAGAGGCTTAAGGTGCTAGGGCTCTACTCATTGGAGAGTAG
GAGGATGATAGGGGACTTGATAGAGGTGTATAAGGTATTGAGAGGTATTGATCGAG
>M00285:128:000000000-BF978:1:1111:19068:10657_1:N:0:46
GAAAGTGCTGGAGGTCAGAGGTTGTCAAGTTTACTATGAACATTTAGAATAAACAGCTCTTAGCTGGAAACTTGCAGCTG
GAAATATTTGCATCTTCTCGCAGTTTGCCATTGCATTAGGGAATACACACATACTTTGTCTTCCAGAGAAGCTGACTATA
TTTCATTCTCTTTTGCCAGAATCCAACTGGCAGAGTGAGGGATGCAGACATCCCCATCATTTAAGGCAATGTTGAGTGTG
TGCACTTGGCTTTGCAGGCGCACATGTCAGCTTTAAAATGTATGTCTGTAGCAGTAGGAT
>M00285:128:000000000-BF978:1:1111:20802:10659_1:N:0:46
CCTGAAGTATTTGTTGGAAGCTATTGCTGCAGCTTGGGAAATGCAATAGCCAATTTGCACACAGCATGATCCCAGAAACT
GTGATGTGAGAAAAGGGTGTGTGTTGCTGATGTCGGTTGAGGATAAATATTGTTCAGGATGTGGCTGAGGATTCCAGTAT
TGCCCTTCAAAATGGTGCCATGTGGTCCTTTGTCCAATTGAAGGGTAGACTGGGGCTTGGTTTCTGCTGCCTTCCCCACT
TCCGT
>M00285:128:000000000-BF978:1:1111:22042:10659_1:N:0:46
ATAACAACATTCATTCTAAGATTTGACATGTTCTACATCATGTTTCGCTTTAGAAGAAGCTTGCTTTGTTTCTTCAATAA
TGTAACATGATGTTGATGAATCAATTTAGAACAAGCTTGCTTGAAGATGACAAATTTCACGTCATATAAGTCAGTTATAA
TAATTCTGATTGTGAAAATGTAACATGATGAGGAAAGTGTCAATTCAGAAGGAACTTGCTTTTAGGTTTCTTATAAAATG
TAACATGATGTAGGAAATACCAAATCTTCAATGTAACTTGTTATTGTATAACTTGTATC
>M00285:128:000000000-BF978:1:1111:29481:10660_1:N:0:46
GGTTTCCTCCCACATCCCAAAGTTAATTGCTCCTGGTGTGTCGATGAGAATGTGAGGAGAACAATATGGGATTGGTGTAA
ATGATAGTTGGTGAGGACTCATTGGGGCAAAGGGCCTGTGGTCTTGCTGTATGGCTTGTGGACT
>M00285:128:000000000-BF978:1:1111:18908:10660_1:N:0:46
TTCTCCCACCCCCACCTTTCCTCATATTAAAATGTTCTGCTCCTGACAACACTTTCAAATCTCTGTGGCATCCTTTTAAG
TGTAATGAGGCTTCAAGAGGGAAGGAGGAGAGGTAGAAGTGGATTAGGTTGGAGCAGCAGCCTCAGGAACATCAACACTT
TAGGGGTAAAAGGTCAAATGATTGATTCAACTACTAGCCCAGTCTTTAGTTAATTTTATCTCAACATATGGACAATGCTG
GTAAGGAAACATGTAATACGCATGTTACTTGACATTAGAGAACCAATTCGGTTTTTGAC
>M00285:128:000000000-BF978:1:1111:24194:10661_1:N:0:46
AGAATAGGACAGTGAACAGATAAATTCTTCTCACCACCTCATAAGCTACGGTCACCCACAATGCATTTAAACAGGATTTG
TAGTGGCCACCATCCCTGCCCACCTCTACCTCCTCGACCTATGTGCTGCCTGTCAGTGGGTGAGTTGCCACCACTGGTAT
GTATTTGCCAAATTGCCTGCA
>M00285:128:000000000-BF978:1:1111:24802:10661_1:N:0:46
ATTTAAGAAGACCATGTCACTGTGTGTATGAACTGTGTGAAGGAGAGACCTCTGTCAGCTCTGCCCACTTACTCACTCTC
TTGTATTCTTTGCCCTGAATGTTAAAGATTTATTTCACTATGGAACCTAAAAGATTTTCGGATTTAGCTTTATTCACAAT
GGCTCCTCACAAAAAAAAACTTCAACAGAGAATCCGCACACCCCTCCCCCCCCTTTCAAACCCCTTTTTTTTCTTACTCT
TCCTCTTTCCTTTTCATTTTTTATTTTTATTACAACAGTACGAGCCCCCTACCGAACCCT
>M00285:128:000000000-BF978:1:1111:14282:10661_1:N:0:46
TATCATGGCTTGGTATGGCAATTGCTCTGCCCAGGACCACAAGAAACTGCAGAAAGTTGTGGACACAAGCCAGCATGTCA
TGGAAACTAGTCTCCCCTCTATGGACTCTGTCT
>M00285:128:000000000-BF978:1:1111:7047:10662_1:N:0:46
TCCAGCATTTCCTGTGTTTTGTAGGGAAGGATACTCCTTACACTTACACTAATGTAGATATATCAAGAAGTCAGTGTCAT
GTGTCGGTGACTGCATTTTGAAACATTACAGCATGTTAAATGATTATGTAGTTCCCATCAATAAAAGAGAGCTCATTCAA
AACTAGCATCAAGTTGTTCAGTGAATACAGGAAACAAACACACTATAGGGACAAAGAACCTCTTCAATCTGCTCCCCTCA
AAGAAACGCTTCAGGACATTCCACGTATCCACGGCCAGATTGAGGAATAGCTTCTTCCCC
>M00285:128:000000000-BF978:1:1111:25344:10663_1:N:0:46
CTAAAATCATGATAGACTGATAATGATACATAGAATTACAGTAAGGTTGGTTGTATTAACAGATTGTATTAAATATATAA
CAGCAACTTTACTGACTTTTGTTATAACTTACAACTAAAAAATGAATCTTTACTATCAAATAATCAACAACATAGACAGC
TCATTTCAGGGTATAATAGTTACCCTTTAGACCGACGATAATCATAAAAATATTTGAGTATTCATCTGTTTTATGGTATA
AATGTCGGCTTTAAAATTTTCTGAATTGGTGGGTCTGTT
>M00285:128:000000000-BF978:1:1111:2352:10663_1:N:0:46
NNNNNNNNNNNNNNNNNNNNNNNNNNNNNNNNNNN
>M00285:128:000000000-BF978:1:1111:28916:10664_1:N:0:46
TTGGCTGGATGGCAGGAAGCAGAGGGTGGGAATAAAAGGTTCCTGTTCTGGTTGGCTGCCGGTTACTAGTGGTGTTCCGC
AGGGGTCAGTGTTGAGGCCCCTTCTTTTTACCTTGTATATTAATGATTTAAACAAAGGAGTTAATGGGTTTGTGGCTAAG
TTTTCAGATGACACTAAGATTGGGGGAGGAGTCGAGAGAAGTGAAGAGGCAGGAAAGTTACAGAGAGACTTGGATAGTCG
AGAATGGGCAAGGAAATGGCAGATG
>M00285:128:000000000-BF978:1:1111:22597:10665_1:N:0:46
CCTCCCCCGCTGAGACCCACCCAGATTCTCATCAGCAGACCACACTAACAAGCGCCGAAACCTCCCTTGTCTGTCAGTGA
GAGGGGCTCGCCTCTTCCTGTATAGCTGGAGTCTCACCCCCTGCAAGATTTCCTGTTAAATTCATTCAAGGGATGTGGGG
ATCACAGGCTGAGCCGGCATTTAATTGCCCGTCCCTAGTTGCCCTTCAGAAGGTGGTGGTGAGCTGCCTTCTTGAACTGC
TGTAGTCCTTGAGGTATGGGTCAAAGTCAAAGTTGAGTTTATTGTCATCTGCACGTCCAT
>M00285:128:000000000-BF978:1:1111:23793:10666_1:N:0:46
CCACAGTGATGGCATCTGTGGATGGATCCCGAACTATTAATGGCAGGTTTCTATTGCCCTGAACAAACTTCTTTTTTGAA
ATGACAAAAAAGTATTTTTATGATCATAGGTCTAAAATAACATGTATATTTGCATGAAATTTTTCTATTTTGGAGGAGGA
GTTAACCAAGTTAAATGAATCAATTAATGCATATTATAAAACATAGACCATTTAATAGATAAATGTTTAATTCATTCAAA
TGACAATATGAGGAACAGTGATTTCTACCTTTTGTAAGCAGTTCACTACTTAACACCCTT
>M00285:128:000000000-BF978:1:1111:3776:10668_1:N:0:46
ATTTGTAGCGATTTGTTATCAGAACTGGAAAACAAAATATTGCACTGAGCGAATGGCAGGTGTGATTATAGGAACCATCT
GTGTTGTGTGCTGTATCAAAAACATCCCATGGTATTTTGTTTATGAGCCTTTTTATATAATTGACGGT
>M00285:128:000000000-BF978:1:1111:26358:10668_1:N:0:46
CACTCCTTCTAGTTCAATAACATCTTTCCTGTAACAGGGTGACCAGAACTGTGCACAGTACTCCAGGTGTGGCCTCACCA
ACTACTGTGACCAGAACTGTGCACAATACTTCAGGTGTGGCCTCACCAACTACTTGCCTCTTCATCTGAAGAGACAAGAA
GGCAGCTCACTAATTGCCACTTCAATTATTTTTCAAAACAAAAATTCAAGTGATGCAGAAGTCATCGGCAAGGCTGGAAC
TTTGGGGATGGTGTGGTTTTTCTCCT
>M00285:128:000000000-BF978:1:1111:20818:10669_1:N:0:46
GAGTTTACAACACTATGACCACTTTGATCACTTTGCACTAAAATGGACTATTTCTTGTTCCAATTGTGTTCTTTCTCGTA
AACATAGTGCATAATTTATGTTTAATTTATGTTTTCCTTGTGAATCCTGCTTATATGAAGCTGTGTGCCTGTGATGCTGC
TGCAAGAAAGTTTATCATTGCACCTGTGCATACATGTAGTTGCGCATATGACAATAAACTCGACTTTGAGCTTGAAATAC
CAAAGTCTAACACTTTAGTGCATAGTAGCATCTGATAGTTTGCATGAATAACATTTGGGT
>M00285:128:000000000-BF978:1:1111:9956:10670_1:N:0:46
ACTGTGGATCACAAAGTCTAACATTTTGTTTGACTTGCATACATCGCACCTGTTACATTTTTGTGAAAGTAGACATTTTT
CACTTGTGATAGATTGAGTCTGTTCCCCATGATTTTAACTGCTCTTGCTGCTGCTGTGTAACATGTTGCAATTCTATAAA
GATTAATTTCTTTAAAAAACTCAAGCTTGGAAAGATCACAAAAAGTGAATTCAGTCATTGTTTTACTGTTAATACATACA
GCAAATTACAAAAC
>M00285:128:000000000-BF978:1:1111:29209:10672_1:N:0:46
GTCATTATTTAGGGATTTGATTTGTTTTTATATGTCTACTAATAAAACTACTTGAAAAGTGAAATTACAGATTTAGCATG
CGATAATTGCTAAAATTAAATGCTAAAATAAAATCCAGATGGATGTATTAAAGCTCAAAAGTACTTAGGATCAGTTTAGC
ATCTTAGGATCTGCTGGAAAACTTTAGGATTGCAGTAATGGCACCTACATGATAAAACAAGATAATTTTAGAATTTCTTC
ACTAACTGGGACACTAGATTCATTCCCATCCACCAGTGCCCAATGTGAGTGGATTGGGTG
>M00285:128:000000000-BF978:1:1111:24088:10673_1:N:0:46
GGTATTGTCCTATAAATATACATTCTGCCTCAATGAAAGTAAGTGTGCTCCTGAGCACGTTCTGTTGCTCTGTGCACAAA
AGAAATCAGCGATATAGATAAAATTGTAATTTTAGAACTTAGAAAAACTATAACACAACTCAGGCCCTTCGGCTCACAAA
GCTGTGCCGAACATGTCCCTACACTAGCAATTACTAGGCATTCCCATAGCCCTACATTTTACTTAGCTCCATGTACCTAT
CTAACAGTCTCTTGAAAGACCATATCGTATCCTCCTCCGCCACTGCTTCCCGCAGCCCAT
>M00285:128:000000000-BF978:1:1111:24669:10675_1:N:0:46
ATAGGAGAAAGCTTAATCACCTCATATCCTTGATATTCAACGGCATCACCACCAGCAAGTCCCCACCATCAACTTTGACA
GAAACTCAAGCAGACTTGTCACATAAATC
>M00285:128:000000000-BF978:1:1111:9876:10676_1:N:0:46
GGTGTAAGAGCTGACACTTCTGCTAGTCACAACCTACACTTTTTTAAATATTTTAATTAGAGCACGGTAACAGGACCTTC
CAGCCCAACGAGTCCACGCTGCCCATTTTAAACCCCCATATTAACCTACCAGTACGTCTTTTCTTGAAATGTGGGAGGA
>M00285:128:000000000-BF978:1:1111:6099:10676_1:N:0:46
CCGCCACCACGCCCATCCCCCTCCCGTCCTCTCTCAATTCCCATCCGCACCCCCTCCTCCCATCCCTCCACATACCCGCT
CACTACGCCACCTTGCCTCACATTCTTCCCTCTCCCTCCTGTCCTCTCCCCTTCCCATCCTCC
>M00285:128:000000000-BF978:1:1111:6327:10677_1:N:0:46
ATGATTGACTGAAGAAGACTCTGAACTGCCAATGTACTCTGTACTAACTCAATGTAACTGCACTGTGTAATGAATTGACC
TGTATGATTGGTATGCAAGTTTTTCACTGTACCTCAGTACAAGTGACAATAATAAACCAATACCAATACTTTACCACACT
CACGTGGCCCATTATCTGGTCACTGCCTCAGTCTCCAGGCCCTGATCTTCTGCTTCACCACAAGCCCCAGTCCTAAACTC
TGGCCTGACATATACATCGTCCAGCTGCTAGCCTTATCGCTGATTCAAACAGACCCAAGG
>M00285:128:000000000-BF978:1:1111:20684:10678_1:N:0:46
AGAAGTTTCACCTGAATACAGATCAGGGAGCTGCATTCAGACAAGTAGCTATAATGATGGCGAAAGAAGAACATTCCCAG
GATCTCATTCTGCCGGTCACTATCATACATGGTAAAAAGTTAGAATAGTTTTTCCTGTTTTTTTTTCACCACCTTAATCT
GTAGATTTTTATGGTCAATTTGGATTTATTTGTTATGTTCCAAAATAACTGAGAGAT
>M00285:128:000000000-BF978:1:1111:20480:10679_1:N:0:46
GTCGCACTCCCACGCAACTTTGTATCGTCAGCAAACTTGCTAATGCTATTCTCAATGCCTTCTCTAAATCATTAACATAA
ATCGTAAAAAGCTGAGGTCCCAGAACAGAGCCCTGTGGCACCCCACTAGTCACGGCCTGCCACTCTGAGAAACATTCATT
CACCCCTACTCTTTGCTTCCTATCTGCCTATCCATGCTAA
>M00285:128:000000000-BF978:1:1111:7241:10679_1:N:0:46
CTTAAACATTAAATAAATGGAGAATAAATTAAGTTAGAGTTTATACTGTAGGGTTTACTTGATGTATTAGAGGGAGAGAG
AGAAGAAGCGAGAAAGAACTAGTGCAATCTGTGAAATTTAAAGTCCTTGTTTAAGATTTTCACGGCGTTGGGGAAGAAGC
TATTCCTCAATCTGGCCGTGGATGTGTGGAATGTCCTGAAGCGTTTCTTTGA
>M00285:128:000000000-BF978:1:1111:20250:10679_1:N:0:46
TAAAGTGTTTAGAATGTTGAAAGGAATGGATAGAGTAGATGTCGATAGGCTGTTTTCCCTGGTGGGTGAGTCCAAGACTA
GAGGGCACAGACTTAGAATCAGAGGGAACCAGTTTAAAACAGAGATGAGGAGAAATTACTTTCGTCAGAGGGTGGTGGAA
TTGTGGAATTCTCTGCCACATAC
>M00285:128:000000000-BF978:1:1111:16439:10680_1:N:0:46
AAAACTAGCCTTTCAGCCCAACTCATCCCTGCTCAACAAGCTAGTCACATTTGACACATCTCCCTAAATGCTTCCCATCC
ATGTACTTATCCAAATGTCTTCAATGTTATGTATGCCTCAAGCACCTTCTCC
>M00285:128:000000000-BF978:1:1111:20052:10681_1:N:0:46
ATGTATGCTGTGAAATGTGCTGTTTTGCAGTAGTAGTACAGTGCAAGACATAAAAAATTACTATGAGTTACAAAAATAAA
TAAATAGTGCAAAAAAGGAATGATGAGGTAGTGTTCATGGGTTCATAGACCATTCAGAAATCTGATGGTGAGGAAGAAGC
TATTCCTGAGATGTTGAATGTGGGTCTTCAGCC
>M00285:128:000000000-BF978:1:1111:19643:10681_1:N:0:46
GTATTTCAAAATGAAGGCTGATTTCATAGTTCAGAACGACTGCAGTTCTGGGAACAGTAATCATTTCAATGGTCATAATC
ATATCCATCTCTCTCTCTCCCCCCTTTCTCTATCTATCTATCCATCTATCCACCTATCTATCCCTTATGTCTCTTATTCT
ATCTCTCCGCCTGTCTGTATGCCTGTATCAATATCTGTTCAAATATGTGCCCATCTGCTGTCTCTCTACCAACGTTTCTG
TGTCTCTCATTTTCTCTCTCCATCTCTCAATCATCTACCAAAATAT
>M00285:128:000000000-BF978:1:1111:24154:10681_1:N:0:46
CACCTATGGCGGGGGCAGTGGGAAGTTCCCAGGGTGGGAATTACAGAGTCACAGAGAGAGTGGTCCCTGTGAAAGACAAA
AGGGTGGGAGGGGGAAGATATGCTTGGTGATGGGGTCCCATTGGAGATGGCAGAAGTGGCAGAGAATGATGCCAAGATCA
GCAACAATCATCTATTAGAGTTCTTCGTATTAGACTGAGCTTCATTCATTTGCAGTGTAAACAGATCACAAACAACAAGT
AAATCAAGAAGACTAGATTGAATAACCTGACCCATTTCAGACAACTGTAGATAAGATCAT
>M00285:128:000000000-BF978:1:1111:17183:10681_1:N:0:46
AATCCATACAACCAAGTTTCCCTGGATCCCATTCTTCATGACATTCTGGATGAGCCTACTGTGGGGAACTTTGTCAAACG
CTTTATTAAGGTCCATATACACTACATCCACCACTCTACCTTCATTAATTTATTTTGTTACCTCCTCAAAAAAACTCAGT
TAGGCTCATGAAGCATGATTTGACCTTCACAAAGCCATGCTGACA
>M00285:128:000000000-BF978:1:1111:14456:10682_1:N:0:46
GCCAGTGCTGAAGCTGCAGGAGCTGTGTGTTGTAGAAGCGTGAGCTTGATGATATTCACCATCCTGTAACTTACTTTTCA
AAAACAAAATAATGAGCATCAGAAGAATTTATCTACCATCGAGAAAGAATTACTGTCACTTATTTTAGCCTTGCATTATT
TTAGTGTAAATGTTTGAACCGCTCAGAAACCGTTGACTGTGTACACAGAATATATCCCATTGCCTTTTCTGAGCCGAGTG
AAAAACAAGAACAGAAGGCCGTTAAACTGGAGTTTAATTTTGCGAAAGTTTGCTCGCATG
>M00285:128:000000000-BF978:1:1111:5311:10683_1:N:0:46
AACACAGGGACCTTGGAGAGTAATATGTGCTAGAGAGAGTTGTGCAATACTGGAACAAAGATTTCTTCTTCAGATGAGAT
AAAAATACTTCATTGTCTCAAACAACTTGTACATTTTAAGGTCAATAAAAGGCAACTAATTATTTAGTCTCTTGATTTAC
ATATTTCCTTGCCACATAGAAGGAGGCCATTTTAGCCCAGTGAATGAATGTTGGCTCACAGAGCAATTCCACTTCCTGTA
ACCTAATCTTCCCAAT
>M00285:128:000000000-BF978:1:1111:24412:10683_1:N:0:46
CAGGCTACACCCAGCATCAGTGCGTCCCTCAGCACGTACTCCTGCAGCCTGGAATGTGCCAGTCAGCAGCATTCCTCTAC
GGACATCTCACAGTGCTGGCAGACCAACAACTTTCAGGCAGACGAAAGGGCATCTTTCACTGAGTTGATGACCCTCCAGC
AGCAGTTGATATCCGTCTCTGTGTGCATCCCCGGGAACAGCCCGTAGAGCAGA
>M00285:128:000000000-BF978:1:1111:29044:10683_1:N:0:46
GCCTCTATCTTTGCTAACTGAATTTGGGCATCAGAAATCGCTTGTTCACTGCCAGGAAATTGTTTTACTACTCCCTCTTC
AAACACTTGCATCTTCACATAATGACCAGCTATTATTCTCTGGATATCAGCTTTTCTCATAGATTTTGTTACTGTCGTAA
GTTTTAGCTCTGTAGCAAGAAATAATAATTCAGACTTCCTCATTCTCTGCAATCCACTTGGGGTGGGT
>M00285:128:000000000-BF978:1:1111:6642:10684_1:N:0:46
ATACAGGCTGTCAATCTACAAACAATGCTACTCAAATGACAAGTTGAAAATTTAACTTATTTAACAAAAATGCAAACTTT
CCATTACTAATAAACATTGTTTGAACATACAAGCTGAAAACATGAACCAGATATATTAAGATTAAAAAATTAATCTAACC
ACATAACAAAGTGTCAGTATTTTGTGTAGGTTATGTTAACTTCAGCATCTTTTTGTAGTAATACAAATACAATGCTTTCA
TTTCTTTGGATCATTCTAATAGAATTTGCCTCATTATGTAAGAAACCACTTCTATTCATT
>M00285:128:000000000-BF978:1:1111:16567:10685_1:N:0:46
AAAGGTGTAAAAATTACTATAAGTTACAAAATTAAATATTGCAAAAAAGGAATAATGAGGTAGTATTCATGGACTGTTCG
GAAATCTGATGGCAGAGGGGAAGAAGCTGTTCCTGAAACGTTGAGTGTGGGTCTTCTGGCTCCTGTACCACCACCTCGAT
GGTAGTAACGTGAAGAGGGCATGTCCTGGATGGTGAGGGTCCTTAATGATGGATGCTGCCTTCTTGAGGCATTACCTCTT
GAAGATGCCCTCAGGGAGGGTTGTGCCCATGATGGAGCTGGCTGAGTCTACAACCCCCTG
>M00285:128:000000000-BF978:1:1111:7263:10685_1:N:0:46
ATACAATGAACACACTGCTGCATCCCACCAGGGCACACTGCGTTGTCCTGCTACATTAGGCTCTGATGGATGGCTTTGCA
AAGAACTAGATGGTGGCAATTCGAATTGAGCACTCTCTTTGACACTGAGCGGCAAGAATTATGCTGGAATGGCTGACAAA
TCCACCCATGCA
>M00285:128:000000000-BF978:1:1111:3911:10690_1:N:0:46
AGGACATGCTTTTAAGGCTAGAGGGGTGGGGGGGGGAAGTATAAAGGCGAGAGGTAAGGGTTTTTTTACGCAGAGAGGGG
TAAGTGCCCGGAATGGGTTACCAAGGGTTGTAGTGGAATCAGGCAGTTGTGGCACCTAAGAGGATTTTAGATAGAAAACC
GGAAAGGCACACGTCTGAACTCCAGTCATCCCCCCAAAGCTCGTAAGCCGTCTTTTGCCTGAAAAAAAAAAAAATGAGCG
AGATTCAACAGATCGTCTAACTATTATCTCATTTCAGAGGTAAGTATATTAGTAACTAT
>M00285:128:000000000-BF978:1:1111:17518:10690_1:N:0:46
CATGTAAAACATTGTCATGTTTGTACATGCTGTATTTGGACCCATTTGTCTTCCAAATATTCTCTATGGAATAATACACC
GTTGTGAAAAGAAGGTGAAAGGGGCTGACTTTCACTTTAAACTGATGCCATACCTTTGTGTGAACAGAGAGTGTGTGAAG
CTGAACTGAAGGATAGTTGAACTGAAGGATGGTGTTCAGAGAATGGGATTAAAGAATAGTATTGGAACACTGCAAGAGAG
GATCTTCAACTGCAGTGTTACAGTGTTACAGTATACCTGAGCTGGAAATATTCAACATA
>M00285:128:000000000-BF978:1:1111:15911:10692_1:N:0:46
CTGTTTTCAGTAAACGCTTCAAGTATCTACTTGAAAACAGTTGAAGGGTATGTAGTTTATGGTGCTGAGTCGTTTGGTAA
CAGTTAATTAACTGCACCTCTTACCCCTGAAACGTTTTTATCAGATATAGCAACAGATTTCCTATTTAGCTGAAACAGCG
TTTATAAGCTGAAACCATTGATTTGCCATTCTTTTCAGTAAACGCTTGAAGTATCTACTTGAAAACAGTTGCAGTGTATG
TATTACAAGGTGCTGAGTCGTTTTGTAACAGTTATTAGACTGTATCTCTTAACCCTGAA
>M00285:128:000000000-BF978:1:1111:8685:10692_1:N:0:46
TAGCAGTGAGAGACTAAGATGTACTTAAACACTCCAGCCGGTTGGTCAGCACAGATTTTCAGTACCCTGCCTGGTACACC
ATCATGGCCTGACTGTTTTGCTCACCTTCTCGCCATGCACCTGCGCATCAGCCAATGTCTTGAAAGCATCCAGCTTGTTG
GCCTCATCTGAGTCCTCCTAGCACCATGTTTCTGCAGGCAAGCCCCCACC
>M00285:128:000000000-BF978:1:1111:11787:10693_1:N:0:46
GTGTGTGCAACGTATTACGTCAACAGAAGATAAGACTAATGTGATGAGGTCATTACAAGAAAGAAAAACAGACGGAGAGA
GAGACAGACAGACAGACGGAGAGAGAGAAGAAGGAGAGACGGCAGCCTGTTTTGTTTCTGTCGATGGATGAAGGACAGTA
ACTGTGTTTGCCACTAAAATCCGTGGATGGA
>M00285:128:000000000-BF978:1:1111:28975:10695_1:N:0:46
CAGAATAAAGTACGAAGAAAGTGCAGTGCAGGCAGACAATAAGATGCAAGGCCATGACAAGGTAGATCATGAGGTCAAAA
GTTCATCTTATCATTCAGGGGAATTGTTCAATAGTCTTATAACGGTAGGATAGAATCTGTCCTTGACCCTATTGGTACAC
ACTTCCAGTCTTTTGTATCTTCTGCCCAATGGGAGGGGAGGAGAAGAGAGGATGTCCAGGGTGGGTGAGGGTTTTGATTA
TGTTGGCTGCTTTACCAAGGCAGCAAGAAATGTAGGATATTTTCAAGATCAGAAATCTCT
>M00285:128:000000000-BF978:1:1111:22439:10696_1:N:0:46
TCACTCCAACCTGATTTCCAACATCCCCGAGCATTGTGAATCTTATGTTACCTTATTCTGCGTTGCTTTTCTTTACCTGC
TCGTCATTTGACATGAAGCTGTCCTGTTCCAAAGTCTTGGAGTTGTATAGCTGCCCTGACAGGATAACTGTGAACCTACA
AGTGCGTTTCAGTTCACAGGCTTGACAAGATGTTTTGAATCCTAGGTGCTCTTTTACATGAAGGTTAGGATAACAATCTA
CACGCTCCTGTGAAAGTAGCAAAAAGAAACAAAACATTTGAACAGGAAATGTCTAGGTCC
>M00285:128:000000000-BF978:1:1111:22093:10696_1:N:0:46
CAGCTCCGTTTCTCTAAATTTAAAAAAAAGTTATAGAAGGGGAAACTACATCATATGAAAGTATTGAATAAATGGACTCC
AAATAGCTTCAAATTTAAGCGAAGAATCAACAGTACCACTCCTAATTTTTTTCAAATTAAGACATGATATAGTTTGAGAG
AACCATTGAAAAGTGGTAGGGGGAGTTGGATCCTTCCATTTAAGCAGGATGGCTCGTTTGGCCATCAATGTA
>M00285:128:000000000-BF978:1:1111:18908:10697_1:N:0:46
CCCAGGCTGGTTAGTTTGCACAAAAGTGGCAAATGGAATTCAATCCATAGAAGTTTGAAGTAATGGAGAGGGCAATCTGA
CAAGGGAGTGTTCCACTACTCAGCTACACACAAGGGACAATCTACAGTGGCCAATTAACCTGCCAATCTGCACTTCTTTG
GGATGTGGGAGGG
>M00285:128:000000000-BF978:1:1111:25701:10699_1:N:0:46
GGGGAGGGCCAGGGTATCAGTGGATATAGTTCTGTATTTCTGTGTTTAACAATGCATTGTAGACCCCAGTGGCTGCTGTC
TGTATCACACTGTGGTTATGGTGAATACTGACAGTTTCACTGTTAGTACATCAACAAAATTTAGGCTCTTGTCTTTTTTT
TGTGCTTTGTAAGTAAGTGATTTTCTGCATTTTTCTGATACCAGCAAATGATGAGGGAAAGGGTGTAGGAGAACTAGTAC
TCAGGGTATAGCAGGAGAGCCAAGTTAGATGGCAATAGAAGTTTTAACTCGAGC
>M00285:128:000000000-BF978:1:1111:29385:10699_1:N:0:46
GGGCTGCGGGAGATCGACTTCTTGGGCCACAGGGTGAACCAGCATGGCGCTGCCCCGCTACCCGACAAGGTGCAGGCTGT
CCTCCAATTTCCCAAGCCCTACATGGTCAAGGGCCTGCAAGAATTCGTGGGAATGGTGAACTTCTACCACCGTTTTGTGC
CCGCAGCAGTACGCATCATGCGGCCCTTGTTCGGACTCATGGCCGGCAAGGCCAAGGATATTGTTTGGGACGCGGA
>M00285:128:000000000-BF978:1:1111:27200:10702_1:N:0:46
AGTGGTAGGGGAGGGACCTGTCCGGGTTTGGTTCGGACGGACCGCCCTCCGCCGCCCAAAGTTCACAACAACTTGGCAGT
CAAATTTCTCTGGATACTTGGAGGCGATTTTTCCGACTGTGCACGATGTACAACACTACTACGTTAGTGAGTCACATGCT
GTTCCTTCCTCTGGGCTCCAGGGGTTTACGTATATTACAAAGAGCAATAGTCAGGGCTTTTATTTTTATCTCGCATTACC
>M00285:128:000000000-BF978:1:1111:15669:10702_1:N:0:46
CTCACTAAATCTACACAAAAATCACAAAACAAACACTAATGAGGAATTCCATTTGTCTTGTTATAACATATCCATCTAGA
AAGACCCCATAATCTCTCCACCTTCAACCCCTCTCCTCACCAACCTTGCTCCCACCATCAGCACTACTTGTCTCTCTCTC
GTTCAAAGCACATGTTGT
>M00285:128:000000000-BF978:1:1111:17649:10703_1:N:0:46
GCTTCCTACCTCTGAGCCAATTCTGAATCCACCTAACTAGCTCCCCCTGAATTCCATGGGACCCAACCTTCTAGACTAGC
CTGCCATGCAGGACCTTGCTAAAGTCCCAGTAGACAGCATCCACTGGCCAGACACTGAAGATCTGTGAAAACATTGATAC
TCAGAAATCTAGCCTGTAATACAGGCTGCAGTGGTTGTCCTGGTGCAGAAGGACAGGGCAGATGGAATAGCCTGTTCCTG
TGTCCTTTGCATCAAATGCAAGCACACATATAATGTGTTGTTCAGTGCCCCTCCTTAGTG
>M00285:128:000000000-BF978:1:1111:23645:10704_1:N:0:46
TGGTCTTGAGATAAGATCTTTCTCCAAAAATTGGACCCAGACTGATGCCAAAAGTGATCTTTATTTGAGGACTGAAATGC
CTCCAGGAAGGGGATTGAAAGGGAGGGGAGAGGGTGGGTGGGTCGGGGACATTGTTAAAGGGGGAAAATTTGAAGGAATT
AATTTGTACCATGCCGAGTCTGGTCGTCACATTACGGGAAGCATGTGATGGTGCGCGAGGGGGAGATTGATGAGGTTGTT
GTGAGGATCACAGCTTTTGACCATGAGGGAATAGTAGCTTATTAGAAAGATTATAGGGA
>M00285:128:000000000-BF978:1:1111:2927:10705_1:N:0:46
GTCACAAATAAATCCAGCAGGGAATTCTAGAGGAACGCTGTCTAGAGAGCATTGGGAATGCAGAATTTCCTCCCAGATGG
CGTGACTGAGCAGCAATAGTGAGGGTAGGAGGTTTGTTTGGAGCATTGACTCTGGAAGGGCAGCACAGTCTTTTCCCCGT
GCTGTGAATTCCAATGTAAATCAGTGCAAACAGAACCCATTCCTTCAGGTGGAGGCAAACATCCAGTGTACAAAAGGCCT
T
>M00285:128:000000000-BF978:1:1111:28456:10706_1:N:0:46
CTTCACAAAGCCATGCTGACTGTCCCTAATCAGTCCATGACTCTCCAAGTGCTCATAGATCCTGTCCCTCAAAATCCTTT
CCAACAGCTTACCTACCACAGACGTGAGACTCACCGGTCTGTAATTTCCCGGACTATCTCTACTGCCTTTCTTAAACAAG
GGAACAACATCTGCT
>M00285:128:000000000-BF978:1:1111:10850:10707_1:N:0:46
CCGCCGGGTGCACCGGTTTCCTCCCACATTCCAAAGACGTATGGGTTAGGAAGTTGTGAGCATGTTAAGTTGATGCAGGA
AGCGTGGCGGCACTTGCGGGCTGCCCCCAGAACACTCTACACAAAATATGCATTTCATTATGTGTTTTGATGAAAATGTG
ACAAATAAAGATATATCTAAATAGACTCTATTTCCTTCTTGTAGATGAAGCTGTTCACTGCCATAAACTTTAAAGTGATT
TTGCAATCTCCCTATTACTTTGTTGAATGTATAATCTATCGTTTGTGTGAGTCTGAGATT
>M00285:128:000000000-BF978:1:1111:7951:10708_1:N:0:46
ACCAGGGATCAGACGTTCGGTTTGGTGTATGTACTTGCTCAGCAGGACTGTGCTGCACAGAGAAATGTAGATCGCAGCAC
CCTATCATTTCTCTATGCGTACTTCGTGCCGTTCTCAGAGGTATTACACATTTTGGAGTTCCCGTATGGACCCATTGATT
TGAACGAACAGACAGAACTAGCAAACATTTGTTCATTAAGTAACCCTAAAGTCTGATAATCAGATTCTCTGCAGCATTTT
ATTTTGTATAAAATTCTCATGCACTACGAGAGTATTTCTAGAGGGTTAACTTGAAAAGCG
>M00285:128:000000000-BF978:1:1111:11934:10712_1:N:0:46
CTTGCTCAGCATTCCACACTCATTCCTTGAAACTGTATTGCACCCATTTTGTTGTGCTAAACACATGTAGTAGTTGGAGC
TAATCCAAACCAGAAGCACCAAAGCAATCACAAAGTTGGGTCATCCATGCTTTAAGAAAACGTCATCATGAGTTAAATTC
TTCAAGAGACTTAAAACCTGACCTTACTGTTTCTGCCATGAAATCCTCTC
>M00285:128:000000000-BF978:1:1111:8601:10713_1:N:0:46
CCTCCTCCCTGATGGTAGTAACGACAAAAGAGCATGTCCTGAATGGTAATGATCCTTAGTGTTGGATGCTTCCCTTTTGA
GGCACTGCCTCTTGAAAATGTCCTTGATGGTGGGAAGGGTTGTGCCCTTGATGGAGCTGGCTGAGTCTACAACCCCCTGC
AGCCTCTTGTGATCCTGTGTACTGGAGGCTCCATACCAGGCTGTGATGCAACCAGTCAGAATACTCTCCACTGTACATCT
ATAGAAATTCGTAAGAGTCTTTGGTGACATAGTTCAAACTCCTAAGTAGAGTCGCTTGCT
>M00285:128:000000000-BF978:1:1111:8177:10714_1:N:0:46
TAGCTTATAAAACGCTGTTTTAGCCTAATAAGAAATCTGGTGATATATCAACATTACATTTTCAAGGGTAAGAGGTACAG
TTAAATAACTGTTACCAAACGACTCAGCAACATGAAATACATACACTACAACTGTTTTCATGTTGATTCTCCAT
>M00285:128:000000000-BF978:1:1111:19669:10715_1:N:0:46
TTCATGGTGTTGAGTCGTGTGATAACAGCTATTCCACTGTTTCTCTTACTCCTGATAAGTTATTTGATGATATAGCAAAA
GATTTGTTATGTGGCTAAAACAGCGTTTTGAATGCTATAT
>M00285:128:000000000-BF978:1:1111:28333:10715_1:N:0:46
CCTCTGCAGCTTCCTGCGGTCCTGTGCAGAGCAGTTGCCATATCAAGTCATGATACATCCAGATAGGATGCTTTCTGTGG
TGCATCAGTAAAAGTTGGTGAGAGTCACAAAGGACAAACCAAATTTCTTTAGCCTCCTGAGGAAGTAGAGGCACTGGTGA
GCTTT
>M00285:128:000000000-BF978:1:1111:20959:10715_1:N:0:46
TTCCCGTTTATCAGGAGGACCTCTCCCGACTCCGTCGGAAGCTGGAGAAGCAGAAGAAGGTGGAAGTCTTTTCTGATGCG
GATGAGATCTTGATGGAGGAGATTAAGGAATACAAGGTGAGTGGCGACAGTTTCCGGGGGTGACTAGAGGGGGTCTTGCT
CCCCAGTCACTGGGACGTGCGCTGTCACAGCGACCGTCTGTATCCCAGTCAC
>M00285:128:000000000-BF978:1:1111:17511:10715_1:N:0:46
AATAATATGTTTCAGTAAAGACAGGAGCAGAACAGGGAGCAGGGAAGGTCTGATATGCTAAACGGTATTTATTTTAATGC
AAGCTGCCTGACTGGCAAGGCAAATTAACTCAGTGATTAGGTACATCTGGATTATTTTAGCCAATACAGAAACACGGTTG
TAGAGTGGGCAGGACTGGCAGCTCAGTGTTCTGACTACATATGTTACAGGTGTGATAGAGGTGAAAAAAGGGGGGTTGCT
TTTTCGATTAGTTTGGAATCAC
>M00285:128:000000000-BF978:1:1111:23627:10717_1:N:0:46
TTCACAGAACAGGTGAGGTTTACATTGACAGGAAAAGTAAAGTGATGTGTAATTCGTAGAAAAGATGTGTTTGGTGCCTT
TAGAATACGAGTTTAACTTTCTTCGATGAAGCTGAAACTGCGTCAATCTGCCAAATTTTACAAAAACATCCGTGTCACAG
ATTAGCCATGTGTGAATGACCGCTTCGTCATCAGGTGTTCATATTTTCTGCCCGCTCTTCCAGATCCTGGTAAGCCACAA
CTCTCACCTGACCGTGAAGATAAAATATCTCTGAGAGATGAAGAGGTTACTCTCACTTG
>M00285:128:000000000-BF978:1:1111:18224:10718_1:N:0:46
AAAGCCATGACCTCTCGTACTTATCTCTCCTAATCTAGGTGGAAAGAGCCTTCCCGCAATAACTGTCCATACCCCTTATA
ATTTTGTAAACATCTTTTAAATATCCCCTCATTCTTCTACTATCCAAAAAATAAAGCCCTAACCTGTTCAAGTTTCCCTT
GT
>M00285:128:000000000-BF978:1:1111:4422:10719_1:N:0:46
TCCACATCCACTCTATCCATTCCCTTCAACATTCTAAATACTTCTATGAGGTCCCCCCTCATTCTTCTGTACTCCCAACG
AGTACAGTCCAAGGGCCAATAAAAGCTCATCATAGGTAAGCCCTTTCATACCAGGACTCATCCTTGTAAACCTCCTCTGG
ACCCTCTCCAACATCAGCACATCCCTTCTAAGGTGTGGGGCCCAAAACTGCACACAGTATTCCAAATGAGGACGTACCAG
TGCTCCATAGAGCCTCATCATCACTTCCCTACTTCTATACACT
>M00285:128:000000000-BF978:1:1111:2218:10722_1:N:0:46
AGACAACGGCGGAGCTGGAAGTATGCGCCACTGCTGCTGCCACCCTCGGGGCAATTGCGGAATGTGCCATCAGGATGTAA
CCGAGAAACCGGGTTTTACTTTGTTCTCGCTCCATACTTATGGAGAGATCCAGTCTCTTGATTTCTTTGATCTATCTCAG
TTCACCGTGATTTCAAAGGG
>M00285:128:000000000-BF978:1:1111:26450:10722_1:N:0:46
AGGGCAGAAGGATGACTAGGGTAAAGGTAGGTCCTATTAAGGACAAAGGTGGGAGGATGTGTCTGGAGGCGGCAGAGGTA
GGGGAGGTACTAAATGAATACTTCTCCTCTGTATTCACCAAGGAGAGGGGCCTTGATGATGTGACGGTAAATGCTGACAG
GGGTAATGTTCTTGAGTATGTAGCTATAGAGAGGGAGAAGGTGATGAAATTGTTAAGTAGTATCAAGACTTATAAGTCTC
CGGGGCCTGATGGAATATTCCCCAGGCTGCTTTGGGAGGCGAGGGAGGAGATTGTTGATC
>M00285:128:000000000-BF978:1:1111:10341:10723_1:N:0:46
ATTAATGGAAGTGAAGAGAAGGAAAAAGCAACTAAGAAAAGCTTTTTACAAACCTTGAATAAATACATCCAATATCTAAA
CCAAAACATTCTTAAGGATTTCTGCTGTGTCCATAAAACAAGTCATGTTCAGCATTGGAGAAACATTGATTCATCAAGTT
GGGAAGAATTGATAATGCAACTTTTGTTTGAGTGATCTAAAAAAGAAAATCATAGGTCCAGTGTCTGTGGTGACAATATC
AAGCTACTCCCACTCTACTCTGTACCACTGTCCTGCCGGTGTGACAGATAATACCCAAA
>M00285:128:000000000-BF978:1:1111:21790:10723_1:N:0:46
CTACATTTGTTTTAAAATACTCCTGCATTTGAGTCATGCCCACTGTTCAGTCATAGCAATGGTGCTACTGATCTGGAGAT
ATAAAAGGAGGGTGTGTTTAACATCAAAAATGGGCTTGAGTTGCTGGTGAGGTTGCTGAAGTTTTTGGGAAAAAAATCTC
ACTCCCAGTA
>M00285:128:000000000-BF978:1:1111:10569:10724_1:N:0:46
TATTTTATCATTGACATTGGTAAAATATTGAGATGCTACAGAACATTTTGTGGATGATCATGCTGGAGCAACAATGCATC
AGTGGTGGAGGGAGAAAAATGTTGTTTGCCAGTCCAGCAGGTTGCTTTGTCTTCAATGATGATTGTGTGATATATGTTCT
CTGTGGATTCTAAGTGTGTCATAAAGTCCATTTGCAGAGT
>M00285:128:000000000-BF978:1:1111:25353:10728_1:N:0:46
GATAGGGACATGCTCTGCACAGCTTTGTGGGCTGAAGGGCCTGAATTGTGCTGTAGTTTTTCTAAGTTTCTATGTTTTAT
GGTTGAAAATGTTTGTCTTGAAGCTGGAAGCATTGGCCTGGATTTTGTAGTAATGGTGAAAATGTTAGTGTTCGCCATCA
TTACATTGTGTATGTGCAAAAAATCTGCACACGCATAGTTAAAACC
>M00285:128:000000000-BF978:1:1111:22386:10728_1:N:0:46
NNNNNNNNNNNNNNNNNNNNNNNNNNNNNNNNNNN
>M00285:128:000000000-BF978:1:1111:19169:10729_1:N:0:46
GTGAGTTGTGTCTTGGCTGCATGCAGATGGGCAGGTGCTACTGACTGTCTTTTTTTAGAATTCAGTTGTGTGTAAGCATG
GAAGCGGTCTAATTCCGTGAACACGTTTGATCCTGGAAACTCTGCAGGTGCTATCACAAGCACACCATTTTATTCTAGCC
TATCTAATTGACTCTTTTGAACACTTAGAACTAGTTTTGGCCTATGATCGACCAAGCCTCCAGTTGCTCTAATGTATTTG
TACACATTATATAGAGTCATAGAATCACACAGCATGGAAAGAAGCCCTTCAGCCCAAC
>M00285:128:000000000-BF978:1:1111:18626:10729_1:N:0:46
CTTTGGTCAATTACTGTCTTTTCCTGGTATTACAGTGTACTTCCTAACCCTCTGATGTTGCTTTAGAAGTATTCATTTGA
ATGGATATTGGGCACCAGAGGTACTTATTAAAATGTTCTTCAATGCACTCTGACTGCTGGAGTGGTATTAGAAGACTGAG
ACAACTCATGTACAGTTGTTTAAGAAGGAAGAAAGGGATAAACCAAGTC
>M00285:128:000000000-BF978:1:1111:24685:10731_1:N:0:46
GGAGCAAACCAAGATAATGAACCCGTGCGCCAAAAAAAAGTGGCAGGGTGTACAGTGTCATGGAAGCTCTAGTAATGAGA
TGAATGAACACAAGAGGGACTGTTTTCCCACTGCCCTATAAATCGCAACCTAACCGTGAAAGTGACACGGTGTTCATTGT
CTTGGTCCGCAAGCGCCAGTTGAAAGGCCGAGTTACCCAAGAGGCGAGGATGACATTGAGTGCTGAGCCCAAGTTGGGAG
CGTGAAAAACAAGAGCGACTTTAAACTGTGCCTATCGATTCCCAGCATGTCCAAAGTT
>M00285:128:000000000-BF978:1:1111:11198:10731_1:N:0:46
AGTCCCAAGGGCTCACACTGTATTATAGAGGCATATAAAGTCTGTACTATATGTGTAGCATTAAATTCTACCCTACAGCA
TTCACATGTACAGTCATTCTGTGTGCAAGAACAGCAAAGTGCTGCATGTGTCATTCACTCAGGATCCTCCAACATCACAG
AGAAGCAGAATATGATGTCACAATTGTAGGTCAATTGCTAAATGATCACATTTGCAACTAAATGATCATCT
>M00285:128:000000000-BF978:1:1111:9646:10732_1:N:0:46
GAAATGCCTATACTACAATTGTTTTGCAACAGTTACACTATGAGTTTAGTGTTGAAATTCGCAAATCAATAGATTTTTCA
ATAAACGCTGCTTTTGATAAATAGAAATTCTGCTGCTATTCAAGTATTATCTTTTCAAAGGAAAGTGGTACAGTGAAATA
ACTGTTGCCAAACGACTCAGCACCATGAAATCCATATACTACAATTGTTTTCCAATAGTTACACC
>M00285:128:000000000-BF978:1:1111:18689:10733_1:N:0:46
TTCCTAATGGAGCTCAAATTGTTAGCAGGTAATTGCAATTTTGCAGATCAGAGATTGAATTATTTGTGGAATCCGAGAGT
CCGGCCTGAGGGAACATTCACTGCATGAGAGGGAGTTAACGCGAGAAAATTGCATACAGATGTGCAGAGCTACAGAGCTA
ACTTAAGGAAGGTTATAATGTGGGATGGCCAGCAGCAGGAAGTACATGTAGTGAAGAGCTAGACAAATGCAGAGTAGGGA
TTGTGTAGCCAGGAAAGAAGTTGCAAGTGTTGTTGCTCGCAACATGAGCAGCTGAAAA
>M00285:128:000000000-BF978:1:1111:14737:10734_1:N:0:46
ACCTTTCCCTCCCACATAGCCCCCCATTTCTCTATTATACATGTGTCTAAGAGTCTCTTAAGCGTCCCTAATGTATCTGC
CCCCACAACCTCTGCCAGCAGTGCATTCCACACACCCACCACTCTGTGTAAAAAAAAACTTACCTCTGACATCCCCCTTA
TATCTTCCTCAAATCACCTTAAAATTATGCCCCCTCATTGTCGCCCTGGGAAAAAGTCTCTGACTGTCAACTTGATCTAT
GCCTCTTATCATTTTGTACACCTCTATCAAGTCATCTCTCATCTTCTTTCTCTCCTGCA
>M00285:128:000000000-BF978:1:1111:15601:10735_1:N:0:46
CCTAATCAGTTAAGGAAAACTTAATCAGTAAGCAGAACAAACATAAGCATAATAAAGCATCTGGGAGGTTTGGAAGGCTA
ACTTTCCTCCATTTGAATACATGCTGGCAAATCACAGAGGTGGATGAAGAATACCATAGTAGTAGTAGGAGATTTCAACT
TCCCCAAGGTTATTTGGGATTGCCTTAGTGTGAAATGATGAGACTGGGTGGAAATTTTAAAGTGCTTACAGGAGATCTTA
TTTGCCAATAGATGATCCCACCAGGGATGGCAAATATGAGGGAATGAAGGAGGGGGATTG
>M00285:128:000000000-BF978:1:1111:21357:10736_1:N:0:46
GTTTAAGCTCTCTCCGGGGACTTGATAAACAAAGTAATTCAGTTATATTTAACTTTGCTTAAGTAGAGCTTAAAGGAAAT
AAAGGACAATAGCAAGTATCTGGCTTTGGTAGCTTTGATATTAACAGTTTAGATCAACAAAGCAACCAATGTTCAAACAA
ATATTTGGTTTGCTGCACTTATTTTCAGGCAGGACATTAAGTTAAATCTAGACTGTGTCCTTTACCCAGGCTTTGGTCGC
CTGTGTCAAAACCTTTTGTGTTTTTAGGATAGATATACTTGCTTGGTTGACATTAATCTT
>M00285:128:000000000-BF978:1:1111:29131:10737_1:N:0:46
GTATCATCGTTCGCTGGGAGTGAGGTTCCAACTATACAGAAGGGATCTGACTGGTAGGGTCCCTCTCACCACCAGCCAAG
CGAGGTCTTGGTGCTTGTTGGTGAGTTCTGGAGATGAGACATCCTGCCAGATGGTCTGGACAGTCGGCTCAAGGAACCAC
CCCACAGTATCCATCAGGTCCTTCTCCTGCAGTGTCTGCAGTATGTTCCATGCTGACCACTGCCTGATGGACTTGTGGTC
GAAGGTGTTGGTCTGGAAGAACTTTTTCACAAAGGACAGG
>M00285:128:000000000-BF978:1:1111:14284:10737_1:N:0:46
AGTCTAAACAGGAGCATGATCCTCAGAAAAAAGGCTCTCTCTAATTGGAGTCAATCACTGCCTAGCCTTTTTATGGTGAG
AGAGTTCCCTGCCACTTTTGTTTGAATATTGTTTAGATTTTGCAGCTTTGTCTGCGTTGTTTTGTGTTGCAAATGGAATT
GAACATTATGTAGACACCAGCCAATATCCCCACTACTCTGTTTCAATAAGATCACCTCTCATTTTTCTAAATTCTCAAGC
TTTTAGACTCAGCCTGTTCCCTCTTTCCTCAATTACATCATTCATCCCCGGAATTAATCT
>M00285:128:000000000-BF978:1:1111:13204:10738_1:N:0:46
CCGCTGAGAAGTTAATGGGTGATGTAGCAACAGATTTCCTATTTGACTGAAACAGCGTTTTGAGTGCAAGATCTATTGAT
TTGCCACTTTCTACACTAACCTCATGGAGTAACTATTGGCAAACAATTGTAACAGTTATTTAACCGTACCTCTTACCCCT
GAAAAGTTAATCGCTATTATAGCAACAGGTTTCCTATTTCGCTAAAACAGCATTTTGAAAGCCAAATCCATTGATATGCC
ACTTTCTACATTGAACTCAAAGATGAACTATTGCAAAACAAATGTAGTGTATGTATTGC
>M00285:128:000000000-BF978:1:1111:20058:10739_1:N:0:46
CTGCCACCTGGGAACTCAATTTGCAGCTGCGTTTCCAACTTGTGAACAGTGAAGTTGCGAACAGTTCACAAGAATGGAAC
CCTGCCATAACCTGGGTCAACCTGCACTGCACCTGCATTTTCTGAGGTGTTATCTCTCTCTGAGATTAAATATTAAATGG
AGACCTGAGTTTGTTTAGTGGTCAGTAATAATCTGACTCTTCAGTGACAAGCAGGGACAGAGCTTGGAGTGTGAGTGTCC
TGTTTTCCTGAGTAATCTTTGTCTTAAAGATGATTTTAAAGATCTTTATCTTAACCATGG
>M00285:128:000000000-BF978:1:1111:24856:10740_1:N:0:46
TCTCATAATATCGCACTGGAATTTTCTTCCGTGGAATTAGTTGAGAAGGAAAAAGGAAATCTAATCTTTAATATAATTAA
TAAAGTTTAAATCCTGAAGTACAGAAGAATTGAATCGCCTTTGTCTGGCATCAGAGGCGACGTCCAGCAATTTTACTGAT
AGTTTCAATGGCGCGTGATCAGAAACAGCATTTGCATCAGAATTACAGCAGCATGCAAGTTTGGGCACCCCTGTCTTTTT
TTTTTGTTTCACTTAATAGTTGATCGAGTAAAATAAATCCTGATTTGCAGAATGCATA
>M00285:128:000000000-BF978:1:1111:21782:10741_1:N:0:46
TGGTCTTGTGCAAATGTTGTTAATTCACACCTGGATTAATGGCATTCTGTCACCAATTTGATATAGTTTGACTACTTTTG
GGCCCAGATGTTTGTTATCAAATCTGGTAAGAAGTAGATATTTGCATATGCAATATACGTGTATTAAGCTCCTAAAACAG
TAAAAGGGAAATTTTTTGAAATGCAGTATCACAAAGTTCAAATTTTAATTTGCA
>M00285:128:000000000-BF978:1:1111:26344:10741_1:N:0:46
TTAATGTTTTGTAACAACAATAGAAATTACACCAGACAAAGCTGTCAATGTATGCGGAGTTGTGGATAATTTTTGATATT
ACTTATACTGTCATCTAGTCTCCCTCCAACTTGATCTTTGTGGGGTTCAGCTGGGGAGAAAGAACTTTTGTCTGCTTCTG
CCACCCTATGCTAATGTTGACACTGTTTTAATGTCGATGAGTTGTATTCGTAGAACTTTTAACCACACTTCCTCAATTTC
AGCAATTTGTCTCACCTGCGCAATACAAATACAGTCAATTATGTTGGCCTTCATTAGTTG
>M00285:128:000000000-BF978:1:1111:18462:10741_1:N:0:46
TTTCTGAAATAACTGGCTGGAATGTAAAATTCACTGTGAGTGTGCATAAGGGGAGGCCAAGTGATGTTTACTCTTTCAAA
GACAGAATAAATAAAACAGCTGGCAAGATAAGAGAAGAGAGATAAAGTGAGCTGGACCCAGTGAAGAGACACAAGGTGCA
AATCTGCTGGTGTATCCGTGTCTGCAACTAGA
>M00285:128:000000000-BF978:1:1111:12739:10742_1:N:0:46
TGTGGGCCATATCTCAAACAGCGACGTGTCAGAGTACAGGAAAGAGTTAGAGAACTTAGTGGAATGGTGTCATGACAACA
ACCTTTCCCTCAATGTCAACAAAATGAAAGAGTTGGTCATTGACTTCAGTAAAGGGGACGGTGTACATGCAGCTGTCTAC
ATCAGTGGTGCTGAGGTCGAGAGGGTGGAG
>M00285:128:000000000-BF978:1:1111:16106:10742_1:N:0:46
CTGGGCTTGGGGGCTGATTTAGGTTAAGGGGCTGATTTAGGTTAAGGGGCTGATTTAGGCTAAGGGGCTGATTTAGGCTA
AGGGGCTGATTTAGGCTAAGGGGCTGATTTAGGCTAAGGGGCTGATTTAGGCTAAGGGGCTGATTTAGGCTATGGGGCTG
ATTTAGGGTAAGGGGCTGATTTAGGCTGGGGGGTGGTTTAGGTTAGAGGGGTTGGGGTGGTGCGGCTAAGGGTTTTTTGC
TAATTAGGTTACTGGTTTTGCGGTGGTGAGGGGAGGGGTTTAGGGATGGTGAGGACAAGG
>M00285:128:000000000-BF978:1:1111:19466:10742_1:N:0:46
TGCACTGCAGGTAGACAATAAGGTGTAAGGTCAAACAAGATAGACTGTGAGGTCAAAAGTCCATCTCATCGTATAAGGGA
ACCGTTCGATAGTCTTATCACCATGGGATAGAAGCTGTCCTTGAGCCTGGTGGTATGTGCCCTCAGGCTCCTGTATCTTC
TGCCTGATGGGGGAGGAGAAAATAAAGAATGACACAGGTGGGCGTCTTTGATTATGCTGGCTGCTTCACCAATGCAGTGA
GAGGAATAGACAGAGTCCGTGGAGGGGAGGCTGGTTTCCGTAATGTGTTGGGCTGTGTCC
>M00285:128:000000000-BF978:1:1111:3109:10747_1:N:0:46
GGGCTGACCCGCTGAGAAATTCCAGCATCTTCTCTTTCTGTTTTGGATCTCCAGCATCAGGTGATGTGCTGAACAGGAAC
GGCAGTCTGGATGGTGCAACCTGATGTCCTCCCCAGCCTGCTCAGGCCCCCTGGTTCCTTGTTCACTTCCTCTGGTAAGT
GAGATGCCTGTTTTATGAGCAAAAAGGCCTAGGATGAACAGTCATTTATGACACCCTCTGGTTCACCCACCACTTCTGCT
GTCCCAATGGGCCAGCCCTTGTCAAGCACATCAGT
>M00285:128:000000000-BF978:1:1111:5526:10748_1:N:0:46
ATGAACAGTTTGTAGTGCCTTTTCCAACCTTTGAAAATGCTGCAAGTTCTAGTGCTAGAAACTTTGTCGAGGATCATTGC
TTCTGTGTGTGTAACTACTTGGTTGGCTGATAGCTGTGGCATTGGCAAGACTAAAAGCAGGACCTTTCCAGCAGTAGATG
CTGTTTGTTGTGGATGTTCTTGTTTCTGCAATCTTAACTATTAAATAGCAGCATCTGTGGCTGGGTATAAAAGTCCAGGC
ACTGTTCTCTCCTGCATGTGTCTGGCAGTGAATTATTGCATTGAGCTTTCTCCTTCTCT
>M00285:128:000000000-BF978:1:1111:11193:10748_1:N:0:46
CGGTGGCAAACTACTAGAGACTCCTTCCAGACACGGCAGCAGTCAGGAGAGCCTGAATTACACGACCAGCAGTGCAAATA
GTAATTGTTTATCGAACAAATAAATGTAGTTGGAGACGTGTCAGCAATTTGAGAAGAAAGCATCGAGAAACTAAAGAAAA
ATAGAACGGCAAAGAACGACATTCGAAGCATTTATCCCTGCATCTGGACCAGATCTATGCCTGGCATCTCCCTCA
>M00285:128:000000000-BF978:1:1111:14237:10748_1:N:0:46
AAATTGAGGGCAATGGGGAACTGACACAGAAGAGGAGATGACGGCTGGGGGAGACCAACACTGATCGTGTTGAATGGTGG
GCCAGACTTGAGGGGCCAAGTGGCCTACTTCTCCTATTTTCTTCTGTTCTGAGGTGTGGATAATGTTGCTGAGTGGTAGG
ATGTGGATGAGAAAAAGAAGGGGAAAATTCTTAGGTTTGATGGAGAT
>M00285:128:000000000-BF978:1:1111:23939:10749_1:N:0:46
TAGAGACACTGATTTTTAGCAGTCATTCTATTTTTAACATATTGATTGGGTTTCCAGACAGGAAAGCAATTTCCAGGCTT
TATTCCAATTAACTAAACCAAATCTGTGTGGAATTTTAAATGTATCTATTAAATACATGTGTAGACTTTAAAGAAAAGTT
CTGCTTTTCTAATCTGCCTATACAACCAAAGTCCTACATCATTGCTACCATTTGCGGAAATCTCTGCATTCAGTCCAAGG
CCTTGAAAACATTCCTTAC
>M00285:128:000000000-BF978:1:1111:6509:10752_1:N:0:46
GGCGATTAGCTGTTAGCTTGTACTGAATTTTGGCTGGCCACACTTCAATAAGTGTTTTATTTATTTGATAGTGTTTATAT
GGAATTATTTTAATAAAAGCACATTTTACAAGGAGCTGTATATTATCTTCCATGCTAAATTTAGAGATGAGTAAATTAAA
TCCTAACTCTTTTACATTACTGTATATTAACAATTACTATGTCCACGATGATAGTTGTTGTCATCCTCCATTTGTTATTG
CATTAAAAATACAGGGAAGCTTGTAATAAAGTAGACTTGCTATTCATGCACATCCATTGG
>M00285:128:000000000-BF978:1:1111:28614:10753_1:N:0:46
CAAAATGCAAACTGAAAATACTCGGAATCCTCAGCTGGTCAGGCTGTTGGAAGAAAAACAGAGTCAATGTTTCAGGTTGA
AAACCCTTCAACAGAACTTGATGCTGGGGTTCCAGTTTGATCAATGGGAGAGTAATGTTTGAACAATGATATGTTGACAG
CACAGTAACAGTAATGTTGGCCAGAATGGTTCCAATGGTGAATGGGACTGGTTAAATTGCTATTGGTGATGTAGTGTAAG
GCAACATGTTTGAAACATCAATCTAGTGACTGGAAATATTCTGCAGGTTAAACACTGCAT
>M00285:128:000000000-BF978:1:1111:20951:10754_1:N:0:46
CTCCAAGGTTGCAATCTCAGGATTGCTACCTGCGCCATGAGCTAGTGAGACTAGAAGCAGGAGGATCATGCAGCTAAATC
CGTGGCTAAGGAATTGGTGCAGAAGGGAGGGCTTCACTTTTCTAGACAATTGGGCTTTGTTCCAGGGAAGGTGGACCTGT
TCCGACGGGACGGTTTGCACCTGAACTGGAGGGGGACTAACATTCTTGTGGGTAGGTTTGCTAGTGCTGCGCCGGGAGGT
TTAAACTAGATTTGCAGGGGGAGGGGAACCAGAGTGTTAGAGCAGATAGTGATGTGG
>M00285:128:000000000-BF978:1:1111:15569:10756_1:N:0:46
TTCACTTATTTAACCAGCATGTTGAATTGATGAAGGTTCAATGGAGTTTCCTCATTCTTCTTAGATAGTCCATCTGGTAG
GTGAGGAGATATTTGCTGGTGTTAGTAATGGGAGATGGTGCATTCCAACTGCCGTTTTCACTGGTCTTCCATGTGCTCAC
TATAAAGGGACTCGAGGTTCTCAGTGACATCCCCGGATGTACATTATCTATTTTGACCAGTCACAGACGAGGGATTCCTC
TGAGTTGGTGATGGTGATTTTCAAGCAGGCTTTGAAAAAAAAT
>M00285:128:000000000-BF978:1:1111:7792:10757_1:N:0:46
GGTTTGCGATGGGGACGATCGGACCAGTCACGGTCCCCTGTCCCCAGAGGGCTCATGTCCGGCGAAGTCTTGTGGTACGG
TCACTCAGTGAGGGGTTCTGCGAGGATTGTTGAGATCCTATGACCTTGGGATCCTCCTTAGCGTGGGTGGGCTATGGATT
CCTCCCTCTGGGGATTTCGGCGGGAACCATAGCTGCAAAGA
>M00285:128:000000000-BF978:1:1111:6303:10757_1:N:0:46
ATCCCAACCTTGGGCTCTGTCTGCCTGGAGTTATTGTGGGTTTAAATGCTCCGGTTTCCTCCCACATCCTACTAGAATGA
TTCCAGGAATGAGAGGGTTAACATATGAGGAACATTTAACGGCTCTTGGGCTGTACTCCTTGGAGTTCAGAAGAATGAGG
GGGGGCCTCATAGAAACATTTCAAATGTTGAAAGGCCTGGAGATGTGGCAAAGTTGTTTCCCGTGGTAGGGAAGTC
>M00285:128:000000000-BF978:1:1111:27853:10757_1:N:0:46
ACTGCAATAGCTGTTATGAAACGACGCAGCACCATGAAATACATACAGTACAATTGTTTTCCAATAGTTACTCTAAGGTA
TTTGTGAAAAAAATGGCAAATCATGGATAAAGCACTGCAAACGCTGTTTTAGCCAAATGATGTGTCTTTTGCTATATCAG
CGAATAACTTTTCAGTGCTAAGAGCTTCAGTGCAATATGTGTTAACAAACGACTCAGAAGCATGAAATACATACAGTACA
ATTGTTTTCCAATAGTTACTCTATGGTATTTGTGAAAAAACTGGCAATCAATGGAAAAA
>M00285:128:000000000-BF978:1:1111:9395:10758_1:N:0:46
CCTGTGCTGAGGGTAGAACTGGGGTTGATTACTTTCTCCACAGTAAAAAAATTCCTACCACCTTTTCACAACCAAAGTCA
CTTATTTCATCCTAACTCTAATTCCCCTCTCACCTTACACTTGCTTCCAAATCTCTGTTAGTCTTTGCCAAACTCCAGTG
CTTGAATAACAACTTATGTTTACACAGTAATGCAGGTGCAGGGTATCTCAAATGAAAGAAGTGCTGGAAATACCTTCATG
TAGTGCCTTCCACAGCCCCCAAATGAGCAGGGATCTCCCCAGCCATTACAGTGTCACCG
>M00285:128:000000000-BF978:1:1111:19949:10758_1:N:0:46
GTGGGGAAAAGTGGGGAACAAGGGGAGTCTGAGGGGGTAGGTACATCCACACTGGTGGAACTGGAGTCGCACAGGGACCA
GGCCAGGTCAGGGCGTCAGCCGTCCTTCACTCTCTGTGAGACGACGATCACGTGATGTTGGATTTACCAACTCCTGTCCA
CATTTGACCTTCAGCTTTGTTCCAACCTCCGTCCCCTGCTTACACATTCCCACAGCTGCAGCACCAGAATGGATTCATTC
AGTTTCAGTCACTACAGACCTCAGAGCCCGGTGTGGCCAGAGCAGGACACAGTCCGAAAC
>M00285:128:000000000-BF978:1:1111:3087:10758_1:N:0:46
TCTAGTGAGAAAAGTCCCAACCTGCTCAACCACTCTCCACAACTCAGTCCCTCTAGTCCCAGCGACGTCCTCATAAATCT
CTTCTGCACTCTTTCCAGCTTAGTGGCATCTTTCCTGTTGTAGGGTGGCCAAAACTGAGCACAATATTCCAAATGTGGCC
TCACCA
>M00285:128:000000000-BF978:1:1111:3699:10759_1:N:0:46
ATCCTGCCTGACCAATTTATTGGAGTTTTTTTAAGAAATCTCAGGCAGGGTGGACAAGGGAGAGGCCGTAGATGTAGTGT
ATTTAGACTTTCAGAAGGCATTCGACAAGGTGCCACACAAAAGACTAATTAGTAAGATGAGAGCTCACGGAATAACAGGC
AGGATAACAGA
>M00285:128:000000000-BF978:1:1111:20642:10760_1:N:0:46
ACAGCGACACCCGAGTGCAGGCACACACACACACGTATGCAAACACACACACACACACACGTATGCAAACACACACACAC
ACACACAGCGAGCCGTGCACGGACAGCGGAGAATCAGCAACCGGGGCACCGGGACCCAGGGTCCCGGGACGGTGGAGACA
CGGTAGCGCTTTCTTTCCTTCTGTTCACATTGTTTATTTACAGTCCTACTGCACAACAAAAAAAATGGTTCCAGTTGTCC
GTGAGCTGCTAATGCCGAATTCTTGTTTCCAG
>M00285:128:000000000-BF978:1:1111:6328:10760_1:N:0:46
GATCTACACTCTTTCCCTACACGACGCTCTTCCGATCTGGACTACACGCTTTCCCTCCACGACGCGCTTCCGATCTAAAC
TACACGCTTTCCCTGCACGGCGCGCGTCCGAACCAGATTAGAACATCTCCCTTCACGGCTCCCGTACCGATGGAACCCAT
AGGGCCTGTTGCAGAGAAAGCGAAGAGTGGATGGGGCAGGAAAAAAGCAAGACAGAGTGCAACGGGGCGAGAAGAAGGAC
GGGGAGAGCGATATTGACGATGAATAACACAGAGAGGATTTGAGAGGATCGCAGTATCG
>M00285:128:000000000-BF978:1:1111:13858:10761_1:N:0:46
CAACACAGTGCAAAAGAGCACACAACTCCTCCAGGCAGTGATACTTTGTATGTACTTCACTTCTCTTGGCATAACTTGTG
CAGGAGATCAGTGGCACACAAACAACTGAGGAAGACCATTTAAGCCATTTCTCCAAGGGTCCCTCTGGTCTCCCAAAGAA
GATGTGACAGTGAACTGGGAACATCCTTTGGGATTTCAGCAGCATGATGCTCTGGATTTACTAGGAAATTTCATGGTTTG
AGAAGCACTGTGGATGCACCACTTGAAGCATTCTTCTTACAAATTGAAATACTTACATC
>M00285:128:000000000-BF978:1:1111:28443:10763_1:N:0:46
AGGAATACAAAATCATTATTACGTTTTCTAAGCTAAGTGTGATCTCCTTCTGACCATGGTTGTATTGTATTGAACAATGA
GCCTGACTACTATTGTGCAAGGTGTGAAATTATCTTTGTAACAAGTTTTTCAGATGAGTCATTACTGGAATTTACAGAAT
TGAATCCATTTAACTACTGGTTCAGTCTGATGTAGATTGTCAGACTTGCCAAGAATAACTAAATTGTTATTCTTTCATCC
TGATCCTGTCATTGCAGTTGAAATGTCA
>M00285:128:000000000-BF978:1:1111:4613:10764_1:N:0:46
CAGTCAGAAAGATATTCAGCAACATTTGCATCAGGCCGTTCGCATTACATTGTTTCAATTGAAACTTCAGCTGCTCACAG
GAAACGATCTGGATTATCAATCCCTTTGCTTGTACTGCAATAGTACTGTGCCTAGAGGACTTTTTTTTAGGATTAATTCC
TATCTTGTGGGATCTTTTGAGCTCGATACATCAGAAACTGCAAAAGATGAGACACGCCTTCTCTGCACAGTTACGACTCA
AACGATATGTAGAACTTTGAAACAATGAGATTGCCTTTAGAAGTAGAAGAGATTATGTCT
>M00285:128:000000000-BF978:1:1111:13986:10766_1:N:0:46
AACAGACTGTGTGCGTCAACAAATTCCTGAGCTACCTTTGTGATCAGGAGCTCAGGAGTTTGAGAGAAAATTAAAATCAG
ACTTCCTAGTACAGATTACCACCATCCCAGCTGCCATAAATCCACCTGGATATCATGTGACCACAATAGTCTAATATTTA
ACATTTCATTGAGTTACACAATTCAGAGATCTAATCTGAATTGTTCTTATTTGTGTGTTTCACTGAAAC
>M00285:128:000000000-BF978:1:1111:22622:10766_1:N:0:46
NNNNNNNNNNNNNNNNNNNNNNNNNNNNNNNNNNN
>M00285:128:000000000-BF978:1:1111:8973:10767_1:N:0:46
ATTCTATTTTTATGATTAAAGAGAACAAAAATCTCTAATTATCTGCATTTGGCAATATATCAATATATTTAAATGCACAG
GCTGTCCCTGGGTATTGAAGGGGTTCCATTTTTACAGACGTCCATAAGTCGATGTGGTCCGCAAGTTGGAAAATACACAA
AAATCACACGATATGGTAACCATAACTCCACAGTATTATAATGAATGACATCAAAAGTACATAAAACCGATAAGAAAGAA
CAATTACTGAAAGTAGTGAGAGAGCGATAGAGAGAAGGGGAGAGAGAAAGAGAGAGAGG
>M00285:128:000000000-BF978:1:1111:10897:10767_1:N:0:46
AGGTGTTCCTCTATGAACAACATAGTTCAGGCGGTAACGGTAATCTCACAATGCTATTTAATGAGGCATTCCACAGAACA
CCCAGACTTTGACCTTCCATGGCATTTTTGTAGCTGCCTCAGTTGAGTTTTTGATCAGTTATGAACACCTAGGGCCGACA
CTGTGTTTTGCAGTAAAACAGTTGAATTTCGGGCTCTTCTGTTGACTGGTAATTGTGCAGCTCAGTCACTGTGTCCCTCA
ATCAACCCTAACTCAGATGTTGCCCACGTAATGCTTAATTATCCAAAGCATTGATAGTG
>M00285:128:000000000-BF978:1:1111:3351:10768_1:N:0:46
CTATTACAGTGCCAGAGACCCGGGTTCAATTCCGGCCACCGTCCATAAGGAGTTTGTACGTTCTCCCCGTGTCTGCGTGG
GTTTCCTCTGGGTGCTCTGGTTTCCTCCCACATTCCAAAGACGTACAGGTTAGAAGGTTGTGGGCATGCTATGTCGGCGC
CGGAAGAGTGGCGACACTTGCGGGCTGCCCCCAGAACACTCAGAATCAGAATCAGAATCAGAATTTTATTGCCACTACCA
CATACATATACAGTATGCAGGAGCAAACTCAACGCAAAGGTGCATTTCACTGTGTGTTTC
>M00285:128:000000000-BF978:1:1111:19718:10774_1:N:0:46
GTAATACCACACTGCAATGACTTAAATAGCCAGGAGTTTTATGTCTAAGTTGAGGTAAAGAAAAAAGATACATTTACCTA
ATTCATTTTACAAAATGATTAATAAAGTTGACACTGGTAATCCAAGGAGGCTCCCAATAGTGATGGTTAATTTGAAGTTC
CTAGTATCCATCATAATTAGTTATTGAGGAAGATTTAGAGCTGTACAGATGGAGTTTTAGGAGATATTAGAAAGCAAATT
CACTTATGGAAAAAAATGCTAAAGGGCAGCAAAAATATATTTGTGCAAAAATATTGGAGG
>M00285:128:000000000-BF978:1:1111:22259:10774_1:N:0:46
AGATAATGAATTGGATAATGCTTTAAAAGCAAAAACCAAAAGTCTTAATGAAACGCTGAAGAACCGAATATCCTTGAGGA
AACATGTGTGATTGGCAGCAAGCATCAAAGAGATTATCAATTGAAAACAAATAAAATTAAAGAAAACAAATACCAGAATC
TAACTCCAGTTTGTACCTTCATTTTTTCATTATACAGACAAAGTTAATACAGCAGTATAGGAAAAAGTTAAATTAGTTTA
TTTTGTACACAAATTGCCTATGACAGTAATGTGGGATATTCATTCCTCATTGTTATATTG
>M00285:128:000000000-BF978:1:1111:7056:10775_1:N:0:46
CTGCTCCTTTCAATAACTCTGCTAATGATTCAGTATGACTGCCGTTGTGTTGGCTTTGTTTTACTTTTTCAAAAGTCAGT
CATTATCTTATTACCTCTTGTTTGCCAAAGTTGCTTTGTATTTTCTTACATTCAATAGCTTGGCTGGAGGTTTCATGGCA
GTCTTGGAGGTGTAGCAAAGAGTGAAAAGGCAAGGTTCTTTCTGCATTTTATAAGAACCCTTTTGACTAAATGTGCGTCC
TCTTGGATAATGTGAGGAGAGGGTCATAGTGGTGAACCCATATCACTCTGAGCTTTCTG
>M00285:128:000000000-BF978:1:1111:27821:10776_1:N:0:46
TGCCCTTGCCCTGCCAATATGTAAAAATATAAGAAATAGGAGCAGGTACAGCATTTTCTGGTCCTCAAACCTGTTCCAAC
TTTCAATAAGATTAAGGCTGACCTCCGTGATGTAAAAGATCAACAAGTTGGTTGGTTAAAATCAGAAACCACAGGATATG
CAATACTCTGTCCTTTGAGCTTTTGCCTTCCCACAATCCAAGGACCCAAGCTAGCCTTTCAGCTGTAAGCTGTGATTCAC
TTGCACTTCTTCCAAACAAATCCACCACATTCTTCATTCACAATGTGGTTTCCTCTGCAT
>M00285:128:000000000-BF978:1:1111:23211:10778_1:N:0:46
TGGTTTGCCTTCTTCATCATTGCATCAATGTATTGGACCCAAGATAGATCCTCTGAGATGTTGACGCCCAGGAACTTGAA
CAAGAGTAAAGACATCTCATTCCAAATAATGTAAAGCCATAGTGACTGTATCAGGAGAACTGTTTGTAAGTTTGGTCTCC
TACCTACAAGGAGCAGCAAATATTCACCAGATTGATTCCTGTA
>M00285:128:000000000-BF978:1:1111:13314:10779_1:N:0:46
AAATTTGTACCATTCCCTCCAAAAAATAATTTTTATTACTTTATTCTTTCAATGTAGTCTATTTGAAATGTCAAATACTA
GAGGGCATGCATCTAAGGTGAGAGGGGATAAGTTCAAAGGAGATGTACAGGTCAGATTTTTTATACAGAGAGTGGTGGGT
GCCTGGAATGCGCTGCCACAGTTAGTATTGGAGGCAAATATGTTAGAGGCATTTAAGAAGCTCTTAGATCGGCACATGAA
TATGCAGAGAATGGAGGATAGGGACATAGTGCAGGCAGAAGGGATTAGTTTAGTTCGGC
>M00285:128:000000000-BF978:1:1111:21053:10781_1:N:0:46
GCCCTCTGAACCTCTCCTCCCCATGAACTTATCAAGATGGCATTTAAATGTTGCTAATGCGCCCACATCAACCACTATTT
CTGGCAACTCATTCCAAATACCATGTGAAGAAGCTGTTTCTGATGTCCCTTTTAAATCTCACCTCTGATCTTAAACCTAT
GCCCTCTTATTTTTAGCAACCCCTCCCTGGGGAGAAAAGACTGTGCACCTTCACCCTGTCTATGCCCCAGTGATCTTGAA
TACCTCTGTTAGGTTACCCCTCAATCTCCTACGTTCCAGGGAATAAAGTCCTGGTCTACC
>M00285:128:000000000-BF978:1:1111:18895:10783_1:N:0:46
AAAAAGTCTTTCTCTGGTGTTGGGTATTTTTATTTGTCACTTTACATATTAGGTTTATTAATCATGGTCAGGTGCGATTA
AGAGCTCAGTTGCTGTTTTCTTTTCTCACTGTCTTGACACTTGAGTCTGGAGCATCCAGACATTCAGCACTCATCACAGT
TGCTGAAAGTAATGTTATGAAGTGATTATTACACTACTTGTGATGTTCATTGACATTGTGTAAAAATTTCAAATGGGCGA
TA
>M00285:128:000000000-BF978:1:1111:8825:10783_1:N:0:46
GACAGGATAAATCTTTTAAGTGGTGGACTGACTTGATGTTAGTTCCTGTAACAGATGCCACTTACTGGGACCTGCTCAGT
CCCTTTCAACTTGTATCAAAGCAGGCCTGAAGTAGTTTCGCGAATGCTTCGTTCTGCATGAGTGATGCTCCATCCAAAAG
GTAGCAAAGGTGACAGAAATGGTGTCCCGATGAATGAAGCATATAGCTGGACACTACTATACACATCCAGGCATCTCCAT
GCATTAATGCATCCAAAACACAGAGAACCCATAAGGTTCAATATCTGATGGCACTTCAC
>M00285:128:000000000-BF978:1:1111:26477:10783_1:N:0:46
CAGCAAAGCAACCTAGTTTATCAGGGTTATGCTCCTTCAGGGCTTCTGCCCTCATTAACAACTGGGCATCTTGGCCCCGT
GTGGAAGCAGGATATCTCTACTACTTCCCATCTTCTCTAACAAGAGCACCAGTGTACTATTCAAATCCTCAACACATATT
CCCTCACCACTGTTTTTTTTAAATTTCAAAAATACACATTATTTAAAATTAAATATATATACTAAAGAATTAACACAGTG
CAAAACTCC
>M00285:128:000000000-BF978:1:1111:20531:10786_1:N:0:46
GATCTACACTCTTTCCCTACACGACGCTCTTCCCTCCGCGATACCCCGTTTGCCGTCTTCTGCTTGATACAAACAGATCT
ACACTCTTTCCCTACACCACGCCCTTCCGATCTAGAACGGAAGAGCGGCGTGTAGGGGAAGAGTGTCAGGGAGGAGCGCA
GAGAAGGGTGGAAGCGAGCCAAGAAAGCAGGGGAGGACTGAGAGTAAGATGCCTAGAGCGACAAGGGACGTAAGGCATAC
AAAGAAACGACTCAGCCGCAGCACAGACGACGGAAACAAGCGGAAAGTCGCAGAACG
>M00285:128:000000000-BF978:1:1111:21831:10786_1:N:0:46
GAAAATAAAATTTAGAAATTTATAGATACTTTAAGAACTCTGGAAAAACTTAACCAAAATACCTCTACAAAACTCAGCTC
ACCCATCCCAGCTTGTGAAGCCGAAACCAACTTTTGTCTCCTTTGCTGTCTCCCATCTGAAAATAAATCTTGAAATTGAA
AGTAGTTTTGGAGCTTGGATCACTAAGTTGAGTTTGGATTTTATGGCTATGCTTTCTGTGTCACCTCCTTA
>M00285:128:000000000-BF978:1:1111:26353:10786_1:N:0:46
CATAAAGCAGACAATGAAGTAAATAATACCCCTGTGTACGTAATTCGAAGTGGTAGGCTTGTCCAGACAAGATCACAAAA
CATAAGAGTAAGTACATAACACTTTTGGTGGAGAAGTGAAACAGAGATGTGTGCAACATGTT
>M00285:128:000000000-BF978:1:1111:26114:10787_1:N:0:46
CTGATGATGCAAAATGATGCAATATTTCACAGACCATCAGGCTGCTGACCTAAACTGGCATTGCATCTCACAGACAATCA
CCTTTCTCAAATGATAAATTGCTAAGGAATTCGCCACCTTTCATGTAATTTGAGGCCGTAACATATGTGCAAGAGGGATC
AAATGTTTTCATGAGCAGTCTGAGTAATTTCTGAGAATCAGAAGAAAAGCTGGAAGTGCTGGGATACAAATCAGGTTAGT
CAGCTCCTGTCACAAAATGAGAGGG
>M00285:128:000000000-BF978:1:1111:13638:10787_1:N:0:46
AACATAATGTCAGACCCTTCTCACCCCTCCTACCACCTCTTTACACTCTTGCCATCCAGAAGAAGGCTCCAGTGCATCCA
GGCAAGGACTACCAGACTGTGCAATAGCTTCTTCCCACAAACAATCAGAACCATGAACTCCCTCATCCCTCCATCCCTCC
TGCCAACACCAAAGGATGCTCTGCGTACAAAAATGCACCAGCACTTCAAATGTCCATTGTCTGCTGCCTCAGTAC
>M00285:128:000000000-BF978:1:1111:26200:10788_1:N:0:46
ACTCTGCCTACATTTCTCACTGCCTTGAGAAAATAGACAGCATAATCAAAGACCCCACCCACACCGGACATTCTCTCTTC
TCCCCCCTCCCATGGGGCAGAAGTTACAAAAGCCTGAAAGCACATACCACCAGGCTCAATGACAGCTTCTATCTCGCATA
TATAAGACCATTGAATGGTCCCCTATTACAATAAGATGGATTCTTGACCTCACAATCTACCTCGTTATGGCCTTTCCAC
>M00285:128:000000000-BF978:1:1111:2901:10788_1:N:0:46
AATTTACAGTGACCAGTTAATCTACCACATTTTTGTGATGTGGTGGGAAATCCATGAGGTCACAGGGACAAATTGAAAAC
TCCACACAGTCGGCTCCCAAGGTCAGAACTGAACCCGTGTCTCTGGGACTGTGAGGCAGCGGCTCCACTGTGGATGTATG
GTTGTTCAAAGATGCTTTGATGATGCCCTTAAAGCATTTTCTTTATCCT
>M00285:128:000000000-BF978:1:1111:4474:10788_1:N:0:46
CACAATATTCCAAGTGCGGCCTAACTAGAGTTTTGTAAAGCAGCATCATCACCTCTCTGCTCTTGAACTCAATCCCTTTA
TTTATAAAAGCCAACATCCCATAAGCCTTCTTAACAGCCCTATCCACCTGCGAGGCAACTTTGAGTGAACTGTCGATATG
AACCCCCAGATCCCTCTGCTCCTCCACACTGCCAAGAACCTTGCCATTTACCTTATACTCTGTTCTGGAGTTTGTCCTCC
CAAAGTGCACCACCTCA
>M00285:128:000000000-BF978:1:1111:28307:10789_1:N:0:46
GACAATGGCTAACATGAGGGGACATAATTTTAAGGTGATTGGAGGGGGGGATTGGTATAGGGAGGATGTCAGAGGTAAGT
TTATTTTACACAAAGAGTGGTGGGTGTGTGGAATGCATTGGCTGTAGAGGTTGTGGGGGCAGATACATTAGGGACATTTG
AGAGGCTCTTAGATAGACACATGAATGATAGAGAAGTTGGGAGCTATGTAGGAGGGAAGGGTTAGATGGATCTTAGAGCT
GGATAAAATGTCGGCACAACATTGTGGGCCGAAGGGCCTGTACTGTGCTGTTGTGTTCC
>M00285:128:000000000-BF978:1:1111:10289:10793_1:N:0:46
CATTCATAAAAGTCATTTTTAAGACATTACTCTGATTATGTTAACTCTGAGATCTTTCATTATTGACAAGATGTAGCAGG
TATTGGTTCCAGTTACATAGACATAAAACGTATTTAATCTTTCCAGAACTTAATTCCTTTACAGGAATGAGAATAACATC
CTATGTTCAGCCAGTGCCACCAAAAATACATTATCTGATTGTTCATCTCATTAAAGCTTGAGTGGTCTTGTCATATATAT
TATTGAGA
>M00285:128:000000000-BF978:1:1111:26488:10794_1:N:0:46
CTCCTTAGCCAAGCATTTAATTATCTTCCTAGTAACTAGAAGGAATCTTGAGATTACAACCCTACACATCCTGCTTTTTA
AACTTTCTGCCTCATCCCCCTACTTCTCTTTGCAGCATCTCACCTCTCTTCCTGCCTATGGTGTTAGAACCAATATGGAC
CGTCACCCCGGCTGCTCAC
>M00285:128:000000000-BF978:1:1111:4361:10795_1:N:0:46
GGACTGTGCAAGAGTCTGATAACAGCAGGATAGAAGCTGTCCTTGAGTCTGATGGTTCGTTCTCTCAAGCTTTCGATTCT
TCTGCCCTACGGGAGATGGGAGAAGGGAGACACTGCTAAAGTC
>M00285:128:000000000-BF978:1:1111:27815:10796_1:N:0:46
CTCAATGTGTGCCAGACATTCATTGATACAGTTTAAAGTTGTGCACAGGGCCTATATGTCCAAAGATAAGCTAGCTCATT
TTTATGATCATATAAACCCTATATGTGACAGATGTAAATCAAATGTGGCTTCTTTGTCACATATGTTCTGGTCTTGTCCT
GATTTGGAAAAATATTGGAAAGACATTTTTAATATTATTTCAGATGTATTGAAGATCGATTTACAACCTCAACCTATTAC
TGCAATTTTTGGATTACCATGGATAAAGTCTGGTCATTTACCTGTTTCTGCTAATCGTAT
>M00285:128:000000000-BF978:1:1111:12408:10797_1:N:0:46
ATCAATCGACTCAGCATCATGAAATACATTCACTACAACTGTGTTCCTGTTGATACTCCATGAGTTTTGTGAAGAAAATG
GCAAATGAATAGTTTAATCTTATAAAACACTGTTTTAGCCTAGGAAGAAATCTGGTGATATATCAAGATTACCTTTTCAG
GGGTAAGAGGTACACTTGAATAAATGTTACCAAACGACT
>M00285:128:000000000-BF978:1:1111:24406:10798_1:N:0:46
ATTTTGGTGCTGTGAAATGGGAGATGCTGACATGTCCAAAAGGGGTTTCAAAGGGGATTCTGTAAGGTAGGAAGTAATGT
GAAGGAGGGTAAGACAACCTGTAGTGAAGTTGTGGAACATCCTGCTTCTTTGAGTTAAGTAGGAAGAGAGCTTGCTTTTG
TTTTTTTTCCTTTAAATTGCTCAGAAGAGCAGTTAAAAAACCATTGTGTGCAGTATTGATGCCTCCCTAAGCTTCACTAA
GATATAATAATGGCAATATATAAAGTTAGAGAAATACTGATTGTTTCAGACCCTTTTTA
>M00285:128:000000000-BF978:1:1111:27911:10798_1:N:0:46
CTTTGAGTTTAGGAATTCGACACGCACACACAACGAGTAGTTTTGGGGTTATAGATTAAGATTCTAATATTTTATTGTGT
ACTCATATACTAAATTTTTATTCTTATTTTACGTATTATCGGATGTAGTTATTCATAAAATAGTTTTAACACTCAAGTAT
GAATTTGTGTGCTTCTTTTGTTGCTGGTTTCGTAAAACAGCTTCCATTTCTCGCACTGTCACAGCTTCCCACAGCAAACT
AGGACACG
>M00285:128:000000000-BF978:1:1111:22707:10798_1:N:0:46
GGGAAAGAGGCATGTTTTATGTTGCAGAGAGAAGGTGGACAAGAGAGAACTATTAGAGTGTCCCTTATTGCATTTAGAAT
TTACAATGTAGTCTCCTCCACAATGGAGAAATCAAATACAGATTCAGTCATCACTTAGCAGAACATCCCTATGTGATCTG
CAAGGGTTATCTGAGCTTCTAGTTGTCCATCACCACAACCCTACAATCTATTCCCATGCTGACCTCTCTTCCTTTGCCTC
CTACACCTTTCCAATAAAGCCTAAGGAACAGCACTTGCCATCTCCC
>M00285:128:000000000-BF978:1:1111:16102:10799_1:N:0:46
ACATGCTTTGTTGGCGCTGGGAGCCTGGTGACACTTGCGGGCTGTCCCCAGAACACTCTATGCAAAAGATGCATTTCACT
GTGTGTTTTGATGTACTTGTGACGAATAAAGGTATCTTATCTTTAATTCAAGTTTTTCTTATGAATGCTGCTTATCTTAT
GCTATGTGCCTGTGATGCTGCTTCAAGTAAGTTT
>M00285:128:000000000-BF978:1:1111:10745:10799_1:N:0:46
GATCTACACTCTTTCCCTACACGACGCTCTTCCGATCTGGACTACACTCTTTCCCTACACGACGCTCTTCCGATCTGAAC
CACACGCTTTCCCTATACGGCGATAGTCAGGACCAGTCTGAACAAAGTTCTCACAAGGAGGGTCTGCAACAAAAACGACG
AGGACGGCAAAGTCGGCAACAAATTCAACGATGACACTCGACTATACAACGACAAAGACTGATAATCAATCATCAGATAA
CGCGAATCTAACTGTTAACTAATGAAAGGTAACGGTAAGACATCGAATTAGAGTACTCT
>M00285:128:000000000-BF978:1:1111:10467:10799_1:N:0:46
GTCACAAACTAATATACAGTAAAAATTCCTTTTTAATAATTTCTCCACAGGTAATCACATACACACATTTCCTCTCTCTA
GGAATTCAGTGTATACCTACAGCCACATTCAGTTATACCAACAGATTTTATGGCAACCTTTGTAAAAGTAATGGACCAGA
GTTTTTCATGAATTATCTTATTTTCT
>M00285:128:000000000-BF978:1:1111:23404:10799_1:N:0:46
NNNNNNNNNNNNNNNNNNNNNNNNNNNNNNNNNNN
>M00285:128:000000000-BF978:1:1111:4608:10800_1:N:0:46
CTTCTCCAGTGTTGCTGAACTCCCTGGAACCATTGCAGTGAACCTCACTGTGACCTCATCTTTTCCCCCAGAGTATGGAC
ACACTCCAGATGTGTGGACCAGCCAGTGTTTTATGAAGGGTCACCTTAACCTTGCTGTTTCAGTATTGTCTGCTGTTATT
TGTGAATCCATGCTCCCAGGCACTTTAGTGCTGCACTCAGTGCTCTGCCACTCAGGATTTAGCCACA
>M00285:128:000000000-BF978:1:1111:3689:10802_1:N:0:46
ATCTGTGCAATTCAATGCCAAACACTTTGCCGCACCCCTGACTTTGTTTTTCCCTCCAACCCCAGAATCCCACTCCCCAA
ACACAAACAACTCACTCAGAGGCAGTAACTGCTGAACCCCGACGTCTGTACAAAAATGCAGGTCACTTCACTGGTTCCTG
CAGACCAACGATCTGTGCTGAGGAACCAGTTCCATCTTGAAACCAGCTTCCATCTTTCCAGATCGAAGAGCACACGTCTG
AACTCCAGTCACTCCGCGAAATCTCGTATGCCGTCTTCTGCTTGAAAAAAAAAAAAATA
>M00285:128:000000000-BF978:1:1111:6699:10805_1:N:0:46
TTGATGGTTAAAATGAGTAGGAATCTATATTAGTGGACCTTGTGCCGTGTACCTCATCATTCCCTCTCTGACAAAAATGA
ACATTCCTCCACTTAAATGACTCACCACATTCAAAGTGGTGAAAGAGGGGAGCCTGTCTCCCCACTCCAAAGCAATACAC
CAAAGCAATGGTGATTCACAGCAAATAAAGGTCCCCCCCCAAAATAAAAGAACCCTCAATACTTCTGCCTTTCCAAGTTA
TGGATTAACATGCATTTCAAACAGCATTATGCATTATTCAGTCTTTTCTCCCTCTTATAT
>M00285:128:000000000-BF978:1:1111:9141:10806_1:N:0:46
GTGACTTGGTAGAGGTGTATAAAATAATAAGAGGCATAGATCTAGCCGAGAGTTAGAGACTTTTCCCCCCGTGTGACAAT
GGCTAACACAAGAGGGCATAATTTTAAAGGCGACTGGAGGAAGGTATAAGAGGTCAGGCTTGTTTACACAGATAGTGGTG
GGTGCGTGGAATGCACTGCCTGCAGAGGTTGTGGGGGCAGATACATTAGGGACATTTAAAAGACTCCTGGATAAACACAT
GAATGACAGAAAAATGGATGACTGT
>M00285:128:000000000-BF978:1:1111:26756:10807_1:N:0:46
ACCCCATCCACGATCCGAAACATTCACTCCCTCCACCTCTACAGCACAGTGACTGCAGTGTGTACCGTCTGGAAAATGCA
CTCGTCCAGGCTGCTCCGACAACACCACCCAAATCTGTGACCTCTTCCACCCAGAAAGACAAGGTCGGCTGGTGCAGGGG
AGCACTACCACCTGTAGGTTCCCCTCCCAAGTTGCACATTGTTTTTACGTGTGACGATATCACTGGCCTTTCATCATAAC
TCCTGAAACTCCCTCCCCAACAGCACCACAGGACACTTCTCCCACATTCTCGAGGGTAGG
>M00285:128:000000000-BF978:1:1111:12675:10808_1:N:0:46
CTGAAGAAATTTGCAAGTCTTTGGTGACATACCAAATCTCCTCCAACTCCTAATGAAGTAGAGCCACTGGCATGCCTTCT
TAATGAATGCATCAATGTGTTGGGCCCAGGATAGATCCACTGAGATGTTGACACCCAGAAACTTGAAGCTGCTCACCCCT
CAATGAAGACTGGTGTGGGTTCCCCCAACTTCCCCTTCCTGAAGTCCACATCCAATCCCTTGGCCTAA
>M00285:128:000000000-BF978:1:1111:7015:10808_1:N:0:46
CCACCTTTCTCTGTGGTCACTTGCCCTGCATTGGTTCCCACAGGAGCAACAACTTTGATGTTAAAATTTCCAACCTTATT
TTCAAAGTCTTCCATTTGTTCACCAGAACTTTTTTTTAATAACCTTTGCAATTACTCACATTCTGACAATGTCATATGCA
TTACTCAATTCTGGCTTCTTGCTCGGGCTCAGTTTCCATCTTTCCACCATTAACTGTTGGAGATGAAGAGCACACGTCTG
AACTCCAGTCACTCCGCGAAACCTCGTATGCCGCCTTCTGCTAGAAAAAAAAAATTACC
>M00285:128:000000000-BF978:1:1111:29366:10809_1:N:0:46
CCTCAGTGAACCCGGACAGGCGCCAGAGTGTGGCGACTCAGGGATTTTCACAGTAACTTCATTGCAGTGTTAATGCAAGC
CTACTTGTGACTAATAAATAAACTTTACTTTTTATATGGAGGAATAACAGTTGGTGGATGAACTGAAGGAGTTAATGCCT
AATGAGTTTTACCTCAGTATTAATCCTGGATAGAAGAGGGATAAGAGGAAATCCATCAGAGAAACCAAATAAAGCTTCAG
CACAAAACGGTCTGAAACTTTA
>M00285:128:000000000-BF978:1:1111:16360:10809_1:N:0:46
GGGAAAGAATAAGAGGCAATGAGTCCCCAGGATCATATATATAATTTTTGGGTGTGGTGATGAAGCAGATGATGATTCCT
CTGAATGCCGAAAGCACAAGGCCTGGAAGAACTCCAGGCCTTGTCTGAATAGCCTGAAATTGAGGCCAGTGGCAATGATG
TCAACAAAAAAAGGATAAGAGTAAGAAGTGTGACGGAATGGAAGACTCCTGCAAACAGTTACTGGCAAGGTAAATAAGAA
AGGTTAGGGGCGAAAGAAATATGAATGGTTAGAGAAGGCTGAAGCATGGGGATGGAGGC
>M00285:128:000000000-BF978:1:1111:6633:10811_1:N:0:46
TGTTAACTTCAATAGTTATTGAATATTTCTATCATTCAGACCTCTTAAACTATTAAAATGAAGTGTTAAAAAATTAATTT
TTTTTATGTTTTAATGCTAGTCAACAAACAAAATAGTAATACATAGATTTGTTGCTCTAACTCTCTCAGTAAGTCCTGGA
TATCTGCATTTCACAATGCTGAACTGCTAGCGAAATTCATCGCACC
>M00285:128:000000000-BF978:1:1111:5844:10812_1:N:0:46
TCCAAGCGCTACGTAAAGCAATTATACAGATATTTTATCTAAAAAGTGCTCTGGGAATAAACGTTATTGTAGTCAACTGA
TTCCACCTGCATTTTGAGCAAAGCATGGAGGCTGGCAAGATTCTGTCGTCCTTTGAAGATCGGAAGGCACACGTCTGAAC
TCCAGTCACTCCGCGAAATCTCGTATGCCGTCTTCTGCTTGAAAAAAAAAAAACACTCACATCACAACGCTCATATATAT
AGAAAACTTAAATTGAAAGTGTCAGTGAGGACAGAAGGCGGTAGTGTCACATATCACTCC
>M00285:128:000000000-BF978:1:1111:28623:10812_1:N:0:46
ATGAGGCCAGTCTGAATGGCTGGATCTTTGATTCTTCATCTCTGGTGGACTTCCCATAGATGAAGTATGCCATCACCTGC
ATGTTGTGGCAATCACAACAGCACCTGATTATGCAGAGAGTTCAACAACCGGAAACGTTCTGTTTATTCAGTAGTGTTTT
TTGTTCCTTAGCATCTTGTAGGAAGTAGACTTATAAATAAATTCCCAATTGGAAGTCAATTGTGCCTAGTCGGAATAGCA
AGGTTGGGTAATTACAGCCTTTTAGCTAATGGC
>M00285:128:000000000-BF978:1:1111:22295:10814_1:N:0:46
GATCTACACTCTTTCCCTACACGACGCTCTTCCGATCTGATCTACACTCTTTCCCTACACGACGCTCTTCCGATCTGATC
TACACTCTTTCCCTACACGGCTCGCTTCCGAAACAATCTACACTCCTTCCCTTCCCGAACCCCCTCCCACCTCCAGTACA
CCCCCTCCCTACAAGCAACACCCCCGAACTAAGCAGCAAACGCGCCAAGCACACGCCGCCCCCCTCACAGTGTATCAGGA
CGCGACCAGTACAAACACCGTATCGAAGTGCAGCCCAGATGAGCACCGACAGAGCGAGTG
>M00285:128:000000000-BF978:1:1111:6652:10817_1:N:0:46
TCAACCAGATGATGGTGGCTCTGCTGGTGAGCTGGCTCCCTCCTGGGCTGCTGACAAAGCTGTGTGTGTGTGTTCTCCAT
CCACAGGCTGAGGGAGCTCTGCGTGAAGCTCATGTTCCTGCACCCGGTGGAATATGGTCGCAAGGCTGAGGAGCTGCTCT
GGAGGAAGGTTTACTACGAAGTCATCCAGCTTGTCAAAACCAATAAGAAGGTAGTTCCCACGTCACTGGAGCTTAGCGGT
GGAGGGAGAGGAGAGTAGTTGTTTGCGGGCGGTCAGTGGTTTGCCATTTCTTGCTTTAAT
>M00285:128:000000000-BF978:1:1111:14930:10818_1:N:0:46
TGTAGATACTCATGGGTTTTGTGAAGAAACTGAGAAATGAATGGTTTTAGCTTATAAAACGCTGTTTTAGCCGAATAAGA
AATCTGGTGATATATCACAATTGCCTTTTCAGGTGTAACAGGTACAGTTAGA
>M00285:128:000000000-BF978:1:1111:17642:10818_1:N:0:46
ATGAAAGTAAAAATACATGCCAGTACATTGTACCATCAAGGTGGTGGTCAACACTGATACAACTATGATGGTAAGAAAAT
TTCTTTCATAGTGTTGAGATTTCAAAGATTATAATAAAACTGCAAACCTGTTGTACATGGGTCAAATCTTCAAAGAAGCT
GTAGGAGATAGATTTGCACCTCACATACCCCAGACAGGCTCTTTAAAAATAGTATA
>M00285:128:000000000-BF978:1:1111:5095:10819_1:N:0:46
GATCTACACTCTTTCCCTACACGACGCTCTTCCGATCTGGACTACACGCTTTCCCTACACGGCGCTCTTCCGAACCGAAC
TGCACGCATGCCCTGCACGGCACTCGTTCCCACTGCACCACACCCTCACACACCGGGTAGTAGGGGGTGAGGTCAACACC
GCCACCAAACCACCACACCGGCGGCTCACCCTCTTTTGCGGCCATAAACAAGCGAACGGTGCCGTGGATTGTCGGCA
>M00285:128:000000000-BF978:1:1111:11401:10819_1:N:0:46
CCAAAGTAGGGACATTGGCACCGAGCCCGACCTCCAGGCACGGCACAACACTATCTTTCATTCTGAAGAACCTCCAGGGC
TGTGAGTATGTCTTCATCCCCAGGGGAGCACACAGGTCACCCCTGCAGAAGCTGTACGAGGGGCCCTTCAGGGTGGTCCG
GCGCAATGGTTTGACATATGTCGTAGAGGTTGGGGATCACAAGGAGACTTTCACGGTGGACCGCCTAAAACCGGCGCATC
TGGACATTGAGCACCCGGTCAGAGTGCCATCACCACGCCGACGGGGCAGGCCACCCA
>M00285:128:000000000-BF978:1:1111:7539:10819_1:N:0:46
GAAGTCTCAGGTCAATACCATATGACAGCAGACAGACCATCAGCTCAGGCTCGCCAACCGATCTCAGTCTCTCCCACTTG
TTGAATCCCGGGTACTGGGGGAAGAAATGCCGCTGTCATCACCACTACGGACTGTCTGTGACTCCAACCCACCTCAGTCG
TTGGAGTCTGGTGATGGACCGGCAAACCCGTCGGGTGGATCAGAAAGGAGGAGAGTGAAACATGCCCGGCAGCC
>M00285:128:000000000-BF978:1:1111:16141:10819_1:N:0:46
TCACTTCTCTAAAATTGACCAATTTATCAAACTTACAAAATCACATGAATCTATGGCACAAGAGGCCATTCAACCCATTG
CACCCATGCTAGGCAATAATGGGCTTTCCTGATCCCATTCCCCAGTACTAGAGTCATTGACTTACCAGTACAGAAGCAGA
AGCAGATTTCCTCTTTTTAAAACTCTCCACAGAAACACTAGGATTTTTCCTTTTTCTAAAAATCTTTGCAACCATCAAAC
AAGGTCTCGGGTTCCTAGAGCTGTTGTGTCTCATCCTCTGATGCAAGTGCCATCACTCTC
>M00285:128:000000000-BF978:1:1111:22855:10822_1:N:0:46
GTTACCAATCGACTCAGCAACATGAAATACATACACTACAACTATTTCCATGTAGATACACATGGGTTTTGTGAAGAAAC
TGGGGAATGAATGATTTTAGCTTATAACACGCTGTTTTAGCCTAATAAGAAATCTGGTGATATATCAAAATTACCTTTTC
AAGGGTAAGATGTACAGTTAAATAACTGTTACCAAACGACTCAGCAACATGAAATACATACACTACAACTGTTTTCATGT
TGATTCTCCATGAGGATGTGTAGAAACTGGCAAATGAATGGTTTTA
>M00285:128:000000000-BF978:1:1111:27000:10822_1:N:0:46
CACAAATATGGAGATTTTGTATGTGGAATCTAAACTCAATTGTTAATATTAAACCATCCCTGTTCTGACTGACTAATTTA
GGGATTTAAGCTCTTACAGCTTACAATGTTATGTATAGTGTTAGATGAGAGTAATTTAAGAGATCACACTGTTAAACTGC
ATTATTCAGAGTTTGTATGTGTATACTAAACCCTTGTAAATAGCAAATTAC
>M00285:128:000000000-BF978:1:1111:25515:10823_1:N:0:46
TGGGAGTGAAGTGCCTCCTGGAATCTTCAAGGATTACTGCAGTACTATCCATCTTCCAGAATTAGTCTTTCCTTCTTGGT
AGAGTCCTTGACGATGGCAATTCCTGTTCATCCACGCCCCCCCCCCCAACTCATTTACCACTCATAGACAAGCTTGACTG
GAAGCCACTGCTTTAAAAGCTCCCACCATAGCAGGAGATGCTACAGCACAACGTAGGAACTAATATGGA
>M00285:128:000000000-BF978:1:1111:15105:10823_1:N:0:46
AGACCTCCATAGCAAAGTGACACAGGAAAGTGGAGGTCTGGGTGAACACTGAGTGGTGAGCAGTGTACTCTAAATGGCAT
CTTTCTTGGTTAATCTTTATCTGTTGACTGCTTCATATTTTAGTTTTGTAGTCTTCATATAAGTAAGTATGAAAATTGTA
ATTTTCATGGCTAATTGTTTTTTTGCCATTTTTTCCAATGTTGCCTTCTCTCTACTAATGCAATCAAATAATTGCACAGC
CCATGCAGCCAATCACCATGTGCAGCCTAATCTGGCACTTTCAGTTAGTCTCACCTTCTG
>M00285:128:000000000-BF978:1:1111:15030:10824_1:N:0:46
CTTTGCAGGAGAATTACGGAGCCTTTGATTTGTTTTATGACTTTTTTCCTCTTTCTCTGCCGTCTTCAATTTTACTCATA
TGAAATTTGTGAAAAGTTCAGCATATTTGGGGACACTTTGCAAAAGTTGACGTTTCTTTGAAAATGTACATGTAATTTCG
AGTTGTTAAGTAAAATTGATCTCAGTCAATAGATGA
>M00285:128:000000000-BF978:1:1111:13947:10824_1:N:0:46
CATTGCTGGAGTTTGCACGTAGTCCTATGATCGCATGTGTTTCCTCAGGGTGCTCCATTTTCCTCGTGCATGCTAAGAAT
GTGTGGGTTGGTAGGCTAATTGGCCATTGTAATTTGCCCCTTGTATGTAACATGAGTAGCAGAATCTGGCGGGAGTTGAT
GGGAATGTGAGGAGAATAAAATGGGTTAGGTAAGATGAGTGTAAAAATGGGTGCTTAATGGTTAGCATGGAGGGG
>M00285:128:000000000-BF978:1:1111:2883:10825_1:N:0:46
GAAAGAGGTATACAAAAGTATAAGGAATAGAAGACAAACTGCTGGAGGAACTCAATGGGTCAGGCACCAACTGTGGTGCA
AAATGGATCATCGACCTTTCAGACTGGAACCCTTCATCTGGACTGGAAGATAGAGGGAAGATAGCCAATATAAAGATGTA
AGGGGAAATGGTGGAGCATGAGTGGGCAGGTGATAGGTGGATCCAGGTGAGCAGAGATGACCAG
>M00285:128:000000000-BF978:1:1111:19565:10826_1:N:0:46
AGCCATGGGGAGACAGCCCATTATGACCCACAGCATGGGTCATAGCTACAGATGCTATTGTAGCAATGCTAGAAAATAAT
TTACAGGATGTAGGTTTGACCTCATATTCAACTCATTGTCCTAGTGGAAAACTGTGTGAGGGATCTCCATGCCACATGTG
AGTGGATATAATATATTCATGAACATTTCAATAGCACTGAAAAGCACTTCTACAACATACCCCGAACCAAAAGAGAAACT
AGAATGCAAGGTAAATAATGTTCTCCCCACTTTAAATCTGAAAAGTTGGGAGTACAACTG
>M00285:128:000000000-BF978:1:1111:26367:10828_1:N:0:46
GAAGCCTGCTGGATACTGCAAGTTCTGGATAGAGTGGACATGGAGAGGATGTTTCCATCAGTTGGAGAATCCAGGATCCA
AGGGCACAGCCTCAGAATAAAGGGCCGTCCCTTTAAAACTGAGATCAGGTGGAATTTCTTCAGCCAGAGGGCGGTGAATC
TGTGGAATCCATTGCCACGGAGGGCTGTGTTGAGGCCGAGTCATTTGGTGTACTTAAGGCAGAGACTGATAGGTTCTCAA
TTGCTACTGAGGATAAGGGTTATGGGGAGAATGTGGTTGAAAAAAAAATCAACAGTAATT
>M00285:128:000000000-BF978:1:1111:3843:10828_1:N:0:46
CGTGAATGGAATTGGAGGGCTGTGTGGGTGGGAGTGGTTAGGTAGATACTAGAGCAGGATAAATTGTCAGCACAACATTG
TAAGCCGAAGGGCCTGTACTGCGCTGCAATATTCTATGTTCTATAGATTGCTTGCCAATATCCAAGTTTTATTGTATGCT
ATGAAAACAAGATGATTCATATTTTTGTATCTGG
>M00285:128:000000000-BF978:1:1111:11770:10829_1:N:0:46
CGCGTCACGGGCACCGGCCTCCCCTCCGCGGACTCTGTCTTTACCTCCCGCTGCCTCGGTGAAGCAGCCGGCGTGATCAG
AGACCCCCCACCCACCCCGGGACATTCTCTCTTCTCCCCTCTCCCATCGGGCAGGAGCCTGAGGGCCCGTCCCACCCGGC
TCAGGGACAGCTT
>M00285:128:000000000-BF978:1:1111:5768:10829_1:N:0:46
GTGGGAGGGAGAGTTGAAGTGACTAGCAATGGGGAGACATAGATCTCCGTGATCTCTCTCACACTATCACTGATAGGTCA
GTCCTCAGCCTCCTCCACCGCCATGAGAATTCCAAGTGCAAAGTGGAGGAACAGCACCTCATTTTCCATCTTGGTAACAT
GTAGCCTAATGGCATGAACATTGAATTCTCCCACTTTAAGTAATCCCCTCACCTCTCCCCACCCTATACCCCCAACCATG
CCTCCTCTTATCTTTCCTTTCCTAGCCTCCCTT
>M00285:128:000000000-BF978:1:1111:24290:10830_1:N:0:46
CGAGGATGTGGAAGGGCAGGTTAGTAAGTTTGCTGATGACACCAAAGTTGGTGGCGTTGTGGATAGTGTAGAAGGTTGCT
GTAGGTTACGACAGGACCTGGGCTGAGAAGTGGCAGATGGCGTGTGAAGTGTTCCACTTCGGGAGA
>M00285:128:000000000-BF978:1:1111:8982:10830_1:N:0:46
TACGTTTTCATCTGCAGGGGAGCGCACAGGTCACCCCTGCAGAAGCCGTACGAGGGGCCTTTCCGGGTGGTCCGGCACAA
CTGTACAACATATGTCGTAGAGGTTGGGGGTTGCGAGGAGACTTTTACGGAGGACCGCCTGAAGCCGGTGCATCTGAACA
TTGAGCACCTGGT
>M00285:128:000000000-BF978:1:1111:8309:10833_1:N:0:46
CTTTAGCCTCAGGCATTATGGGTGGTGAACAACAACCAAATTGCAGCTAATGAGAGAATCACAATTGTCGCAAAGGCAGA
GGGGGAATAACTGTGACACAAGAGATTCTGCAGATGCTGGAATGTTGTATTGGTTTATTTTTGTCACTTGTACCGAGGTA
CAGTGAAAAACTTGTCCTGGATACTGTTCGTACAGATAAATTCTGGAGCAAC
>M00285:128:000000000-BF978:1:1111:9730:10834_1:N:0:46
CAATAAACTTGACTTTGACTTTTTTCAAAGATTCATGAAGTCATACTGCATCGAAGCAGGCCCTTCAACCCATCAGGTCT
GCTCCTAGCATCAAGCCCCCCCCCTTAACTAATCCCATTTTATTCTCCCAATTTTTCCATCTTCTCCACAGGTTAAATCA
CTCACCCACACATTAGGGACAATTTGCAGCAGCCATTTAACCTGCCCACTCACTC
>M00285:128:000000000-BF978:1:1111:23749:10834_1:N:0:46
ATCCTTCCTGCAGTGAGGCGACCAGAACTGAACACAATACTGCAGGTGGGGTCTGACCAGGGTATGACTTCTTTACCATC
CCATCAACCAGTGTAGTCACTTTCAGGGAGCTATGAACTTGGACCCCAAGATCCCTCTGCTCATCAACACTGTTAAGTCT
TGCCATTAACAATGTACTGTGTCTTTACATTTGTAGTGTAGATGGTGACATGGTAGTGTAGTGGTTAGTGTAACGCTATT
ACAGCACCAGCGACCTGGGTTCAATTCTGGCCGCTGGCTGTAAGGAGTTTGTACGTTCTC
>M00285:128:000000000-BF978:1:1111:28808:10835_1:N:0:46
GTGCAACACTTGCATTTGTCTGAGTTAAATTCCATCTGCAATTCCTTGGTTCACTTTCCCAGTTGCTCCGGATCCTGTTG
TGACCTTCCCTGTCTGCTATGCCACCAATTTTGGCATCATCTGCATACTTACCAACCATGCCAACAACATGCTCATCCAA
ATCGTTGATCTAGATGACAAACAGCAGCAGAGCCAGCACCGATCCCTGTGGCACACCACTGGTCACAGGCCTCCAATCAC
GCCCTCCACTCCCACCCTCTGCCTCCTACCACCAGGCCAGTTTTGCATCCAATTTGCTAT
>M00285:128:000000000-BF978:1:1111:21689:10835_1:N:0:46
ACACAAACTGAATCTTCAAGCAGAACTAGAGAACACACACTGGTACAAGACTGGAGTCAGGATACTTCCTCAGGACCGGA
CACAGGCAACACAGGAAGGAAATCTCGCCTCGGAGATCTGAATACTAGTCCCAACACAAACTGAATCTTCGAGCAGGGCT
AGAGAACACACACTGG
>M00285:128:000000000-BF978:1:1111:12676:10839_1:N:0:46
CTCTCTTCCAGATCAGATTCTCTTAACACAATTTTCCCAACGGTGTCTTAATATCCCCTTTGTCTAACGTTTGTCCCATT
TTTGTCACTTTACTCCGGCATCCACTTCAGGTGGTTACGAAGTAGCTTACTATTGGCAAATATCCCTTTAAGATGGGACA
TTGTGTGTGTGCGCCTATAAGAACGTATTATGTCAACAGAAGATAAGACTAACGTGATGAGGTCATTACAAGAAAGAGAG
AGAGAGAAACAGACGGAGAGAGAGAAGGAG
>M00285:128:000000000-BF978:1:1111:7916:10840_1:N:0:46
ATGCCATCTGCCATTGCTCTATCCATCATCAGAACTCATCAATGTCATCCTGTAGCTTGACTATACTCACTATCAATAGC
ACCACCAATTTTCATGTCATCTGCAGAACTACTTTTCACACCTGCTACATTCATATCCAAATTGTTCATATAACGAGCAA
TAAGGGTCCCAG
>M00285:128:000000000-BF978:1:1111:6807:10842_1:N:0:46
TCACAGTCAGGCCTGACTACCTGAAGGTGCTGGGGATCTGGTTCAGAGGTGCCGGGGCGTCAATAAAAATTGGTGGGAGT
GGATTGGGAGGGTGAAGCAGCATCTGGGATGGTGGGAACAGCACTCTCTATAAATAACTGGGAGGAACTTGGTCACCAGG
TGTGAGGCACTCTCAGGGCTGCTGTACTTGACGCAGGTGTGGCCTGTTCCTCGCTCCTCCATCATGGAGATCACCCAAGC
CATCTTCCGGTTTGTCTGGGGATCCGGGATGGAGTGGGT
>M00285:128:000000000-BF978:1:1111:22267:10842_1:N:0:46
TTGTGGTGCAAGTTGTCATAGTGTTGATATATTGAGGTAGTGATTAGGGCTGTGTAGATTGGTTGAATGGTTGAAGGGAA
GTAGCTGTTCCTGAACCTGGTGGTGTGGGACTTCAGGC
>M00285:128:000000000-BF978:1:1111:25913:10842_1:N:0:46
GATCAGAAACATAAGCTTATATACTTAAAATATTGCATTGCAGGAGTCTTGGCTATTCTACTTGTATCTGGTTTTGGAAA
TTTCTGAAATTTTAATTATTGTGTTTATTGAGTTTTCATATTCTGCTCTGACGCTTTTCAGAGCAATGCTTTACTCACCC
GGGTCTCCTGAGTTTTTGTTCAACTGTGGATTGTAAACAACATTGATTGATAAAGCCAGCA
>M00285:128:000000000-BF978:1:1111:21013:10843_1:N:0:46
AAAAGTTGGTGAGTGTCAGGGGGAAATTTCTTTAGCCTCCCGAGGAAGTAAAGGCGGTGGCATCTATATGGTTGGACCAG
GACAGGCTACTGGTGATGTTCATTCCCAGGATCTTGAAGATCTCAACCCTCTCGATCTCAGCACCATTGATGTAGATATG
TTTATATGCACTGCCCTCATAATAGCTACTGGATTTGGTGGGATTTATTCTGAACATTTGAACAACTTCAGGGTGAGAGA
ATGTGCCCAGCTTGCTATGTTTTTCAAATCTGTTCACCGAAACATAAGATTGCCAAAGA
>M00285:128:000000000-BF978:1:1111:9324:10844_1:N:0:46
CTACTAATTTTGTTGTACTCTATTGTTCAGCAAATTATCCTGACTTTACCTGCCCGTCCTTCTTACCATCCTGACTACTC
ACTATCATGGACTTGTTTCTATATACCTCAGTCTCTATCCTAACATCTTGTGTCTTAACATCCTGGTTTGCTGTACTTCT
GTTGTTCAGCATATTATCCTGA
>M00285:128:000000000-BF978:1:1111:24539:10844_1:N:0:46
CAGTGAGCACAGATAGCATTTAATGTATTTTCATGTCCATTGAGTTTAGAATCTATAGATCTGTTTTGTCCACAATGACT
GCATTTTCACAAGGAACGATTTCACATATTCTAGGCAATTGCACATTCCTCCCATTGATGCCTGTCAATAGTTGTAGTTT
TGCAAGGAGTTCAGAGGGACTGGCTAACAGCTGTAAGGTTGATCTGGAAAACAAAAGGCATGTGATATGCAGT
>M00285:128:000000000-BF978:1:1111:2223:10846_1:N:0:46
AGAGAGAACCAGTTTAAAACATAGATGAGGAGAAATTACTTTAGTCAGAGGGTGGTGGAATTGTGGAATTCTCTGGCACA
TACAGCTGTAGAGGCTCAGTCAGTGGGGGCATTTAAAGGGGAGTTGGATAGGTACCTAATTAATCAAGGTATCAATGGAT
ATGGGGTT
>M00285:128:000000000-BF978:1:1111:22458:10846_1:N:0:46
TTTCATGGTGCTTAGGCGATTGGAAACATGAATTTGATTGTGCCTCATTACCCTGAATAGTTAACTGCTGATATATCAGC
AGATTATCTATTTGGCTAAAACAGCGTTTTGAAAGCAGAATGCGTTGATTTGATGCATTGCCATTAAATCTAAGCAGTTA
CTTTGTGCAAACAATTGTATGCTATGTATTTCATGGTGCTGAATCGATTGGTAACATGAATTTGATTGTGCCTCTTCACC
GTAAAAAGTTAACTGCTGATATATCAGAAGATTGTCAATTTGGTTATAAAAGCGTTTTC
>M00285:128:000000000-BF978:1:1111:25385:10847_1:N:0:46
CCACTACTCACAGGCCTCCAGCCCGAATAAGTCCCTTCAACCGCCACCTTCTGTTTTCTATGGGCAAGCCAGTTCTGGAT
CCACACAGCCAATTCTCCACTAACTCTATGCATCTGAACTTTCTTGATTAACTGATCACGTGGGACCTTGTCAAATGCCT
TACTGGAGTCCATATAGATAACAATAAACTCGACTTTGACTTTTGATGT
>M00285:128:000000000-BF978:1:1111:27917:10847_1:N:0:46
CTACCCAGTTACAGTAGAAAAACTTTGTTTTACGTGCCATCCATACAGATCATTTCATTACAACAGTGCATTGAGGTAGT
ACAAGGGAAAACAATAACAGAACAAGTGGGTGACAAGAGAGGTGGAAAGACTGGTTAGGAGGAAGAAGGAGGCTTACGTA
ATGTGTGAGTGGCAAGGCTCTGATGTGGCCCGTGAGGAGTATAGTATAATGAGAAGGGAACTTAAGAAAGAGCTGAGGAA
AG
>M00285:128:000000000-BF978:1:1111:11308:10849_1:N:0:46
TGTCAACTCTATCTATTCCTCTCAATATTTTATACACCTCGATCAAGTCCCCTCTCATCCTCCTCCTCTCCAACGAGTAG
AGCCCTAGCACCTTAAGCCTCTCCTCATATTCCATACCCTCTAATCCCAGCATCATCCTTGTAAATCGCCTCTGTACCCT
CTCCAACACCTCCACATCCTTCCTATCATGCGGCGACCAGAACTGAACGCAATACT
>M00285:128:000000000-BF978:1:1111:21230:10849_1:N:0:46
CCGGTCTGGACTTAGAGCGGAGCCAGCCGGCTCCACTGACGGGCCGGTGCCTGTCTTGTTAACCATTTGCCGGTCTGGAC
TTAGAGCCGAGGCAGCCGGTTCGACTGACGGGCCGGTGCCGGTCTGGTTAACCATTTGCCGGTGTGGACTTAGAGCGCAG
CCAGCCGGCTCCACTGACGGGCCGTTGCCTGTCTGGTTAACCATTTGCCAGTCTGGGCTTAGAGCGGAGCGAGCCCGTCC
CACTGCCGGGCCGGCGCCTGTCTGGTTTACCCTTTCCCTGTCTAGGCTTAGACCGGAGCC
>M00285:128:000000000-BF978:1:1111:23771:10850_1:N:0:46
ATTGCATTTTCTCTGTAGCTGTGACACTTTGTACTGTTATTATTTTTACCTGTACTACATCAATGCACTCTGTACTAACT
CAATGTAACTGCACTGTGCAATGAATTGACCTGTACAATCGGTTTGTAAGACAAATTTTTCACTGTACCTTGGTACAAGT
GACAATAATAAACTAATACCAATAGGCCAGAGATGGAGGATCCTTAGGCCTCATCTCAGGACCTTTTGACAACTCACAGC
TTTCAAAGTCCTCATTAACTACTTTCAAAAACACTGATCAGAAATTGACA
>M00285:128:000000000-BF978:1:1111:17547:10851_1:N:0:46
AAAAGATTCTGTATACGCAATAAAAAAACACAAAAGGTGGTTTGCCTCCCAGGTGCCAGGGTCCGGGATCTATCTGACCA
CGTCCAAGAAATCTTGAAAGGGGAAGGAGAGCAGCCGGAGGTTGTGGTACACATTGGTAGCAACGACATTGGTAAGGAGA
GGAGTGAAGTCCTGAAAGGTGCTTATAGGGAGTTAAGAAGGAGATTGAAAAGCAGGACGCCAAAGGTTGTAATTTCTGGA
GTGTTACCTGTGCTAAGTGACAGTGGGTACAGGAACAGGATGAGGAGGAGGATTAATGCG
>M00285:128:000000000-BF978:1:1111:7051:10852_1:N:0:46
ACCTCCGTTTTATGCCCTTGCTTCTCAGATTCAGTAAACATCTCATAATTCTAGTGTCAAACGAAGATGAGCTGGTGGGT
GAGGAGAAAGATGGCATTAAAAGATACAAACCTCATTTAAACAAAATACATATCATTGTCTAATTCACAGCATAGGTGGT
GTGTGCTGCCACCAGGGGCTGTTTGTCATTGGATTTCCTTGTGACTTTGTAAATTGTGGCAGGGCAATGATTAAAGATTG
AGCTGATAAAGTCTCTCCAACGTTTTTCTGTAAGATGGATGGCACACAGTCAACGAA
>M00285:128:000000000-BF978:1:1111:10173:10855_1:N:0:46
TCCGCCACCCCTCTAATTCCTCAAACATTCCCCCTCCATTTATTCCGGCCTCATTTATCCCTTCCCCATTTATTCCCACC
TCTCTTATCACCCACCCCCCAAGAAATTACTCTATGTTACAAAAGTAAACAAAGAGTGCGGACGAGGAACGAAGCGGCGG
AGTTCTTGGGTCCGCGGCCACTCAGGAATCTGACGGCGGATGGGAAGAAGCGTTTCCTGAATCGTTGAGTGTGCGTCTTC
GGGCTCCTGTACCTCCTCTCCGACGGCAATAACCAGAAAGGACACAGAAAATA
>M00285:128:000000000-BF978:1:1111:19334:10856_1:N:0:46
TGTTACTGCCCATCAGCAGCAGCAGAATTGCATTGCCCCACAGTTCGTAAACTCATGACCTCTAATATCTCTCATCCTAC
TATTCCTATCGAGT
>M00285:128:000000000-BF978:1:1111:17043:10856_1:N:0:46
CCAATGGGTAGCATTTGAAGATCACGCCCGACTGAAATACGGAGGCTGTGTGCTGGGGAAGTGATTGGTAGAATAAGATG
CTAACCCTGTCTGTTCTCCTAGTTAATGGAGACACAAGAGATTCTGTAGATGCTGGAATCTGGAGCAACACACACACACA
CACACAGTGTTGGAGGAAATCAGCAGGTCAGACAGCATCTATGGATGGAGATAAAGAGTCAAGGGTCTCGACCTGAAACA
TTGACTGCTATATCCCTCCATAGATGCTGCCTAACCTGCTGAGTTCCTCCAGCACTTTGT
>M00285:128:000000000-BF978:1:1111:8369:10856_1:N:0:46
CAGTTGTATTGTGTGTATTTCATGTTGCTGAGTCGTTTGGTAACATTTATTTAAGTGTACCTATTACTCTTGAGAGGTTA
ATCGCTGATATAGCAATAGATTTCCTATCTTGCTAAAACAGCGTTTTTTGTTAAAACCATTCATTTGCCACTTTTTACAC
ATCCTCATGGAGAATCAACATGCAAACAGTTGTAGTGTATGTAATGCATGTTGCTGAGTCGTTTGGTAACAGTTATTTCA
CTACACCGCTTACCCTTGAAAAGGTAATCTTGATATATCACCAGTTTTCATAT
>M00285:128:000000000-BF978:1:1111:8718:10859_1:N:0:46
TTAAATTTACTAAAAGAAATGGTAAGACATGGCGTTACTTCCCATGTCAGTACGAATGGAGTTGCAAAGTAAAAATAATA
TTTTAGATCGTGCCACTTCCTGGCGTCTCCGCCAGGGTACCAGCCCTTTGCCGGGACTGAGATGGGATGATGATGGCCGG
TCCAACTGACACTGCTCTATCGCCGCGCAGCTGACAT
>M00285:128:000000000-BF978:1:1111:9919:10859_1:N:0:46
GCATGGACAAGTAAAGTGAGGATTTATTTTAAAACATTCATTTAAGAGCTTTATTACTCACATGTACATGAAAACACACA
GTGAAATACATCTTTTGTGTTGTAATTTTTGGGGGGCAGCCCGCAACTGTCACCACACTTCCGGCGCCAACATAGCATGC
CCATAACTTCCTAACCTGTATATCTTTGGAATGTGGGAGGAAACCGGAGCACCCAGAGGAAACCCACACAGACATGGGGA
GAACGTACAAACTCCTTACAGACAGTGGCCGGATTTGAACCCGGGCTGCTGGCGCTGTA
>M00285:128:000000000-BF978:1:1111:6644:10863_1:N:0:46
ACTTCCCTCCACAGATTCTGCCTGACCCACAAACTTCCTCCAGCAGCTCACTTATTAATTCAGAGATGTCGGTCAACTTG
CAGTACAGAGTTAATGAACTGAGATGAGAATGAATAGTTGGTTGAATAAATAACTGTATATTGTTATAACAACCAGCTGT
ATAATTTCATGCATATGAATAGTTGTTGGTTTTAGTGAGTTTTTGTTTAAAGAAGCAGTGTAGTGTATGCAAGTATAATT
ATATTTAGTGGACTAAGTGACCTTAAGCACAGTATAGTTTTGACAAAGATATTCCACTGT
>M00285:128:000000000-BF978:1:1111:18526:10863_1:N:0:46
AACATACATAAAGATATGGACCAAATGCTGGTAAATGGGTTAAGTATAAATAGGATGATGTTGTCATGGACATACTAAGC
TAAATGAGCTGTTTCTGTGCTGTATGACTCTAATGTAGGAGCC
>M00285:128:000000000-BF978:1:1111:10958:10863_1:N:0:46
TGACAGTGCAAGGCTACATGTTAAATAAACGAGGGAAAATTGGTTTCCTTTTTTGATTTCTAATCTTTTGCAAACTATTT
TAATTTTTCTCTGCTACTTCTCGCTATAACTTTCGGGTGTCACAGTGGTGCTGCTAGTGGAGTTACTGCCTTGCAGCTAC
AATGACCTGGGTTCGATCCTGACTTCCGGTGCTGTCTGTATGGAATTGCACATTCTCCCTATGACCACAAACGTTTCTTC
TGGGTGATCCGGATGGGGGAATGGAAATTCATTTTCCCACTTCT
>M00285:128:000000000-BF978:1:1111:21342:10864_1:N:0:46
TGCCTGAATGGGTGCAACTTCACTAACTCTTAGGAAGTTCAACACCATTCAAGGCAAAGCAGCTCACTTCCACACCATTC
ACCATCCTGAACATTGGACTTACCCAATAACAGCTGCTCCCAATCTACTCTCCCCAGCTCCTGCCTAGTACTGTTGTAAT
TAGCTTTTCTCCAATTCAACACTTTCCTGCCAAGGTCCAGTATCATTCTTATCCATAAC
>M00285:128:000000000-BF978:1:1111:3335:10864_1:N:0:46
TGAAGTTGTTCTTGGCCATTATGAATCCACTGCCTCTGCAGTTAATATTTTGTTTCAACAGTCACAGATAAACATCCCAT
AAATTTATTCTCATTCAAACAACTCTCCATCCACATTCATAATGCAATTACTTCCAGACTATACAACTCTGTCTGATCTG
AGCAGAACACACCAGCAATAATGGACTCTAACCCTCTGAGTATTTCTGTAGATATCAAAAACAAAT
>M00285:128:000000000-BF978:1:1111:19729:10865_1:N:0:46
GCGCCAGCACCTCCTCTTTCTTAATATCCACATGCTCAAGCTTTTCAGTCTGCTGCAAGTCATCACTACAATCACTAAGA
TCCTTCTCCATAGTGAATACTGAAGTATTCATTAAGTATCTCTGCTATTTCTTCCGGATCCATACACACTTTCCCACTGT
TACACTTGATAGGTCCTATTCTTTCACGTCTTATACTCTTACTCTTCACATACTTGTAGAATGCCTTGGGATTTTCCTTA
ATGCTGCACACCAAAGCCTTCTTATGGCCCCTTATGGTTCTCCTAATTTCCTTCTTAAGC
>M00285:128:000000000-BF978:1:1111:11240:10866_1:N:0:46
GTAGAACTCCATAACAAGTTCACCTCCACAAACTGGATCCAACATCCCTGGCATCAACCCTTCATTCTAAACATTAAAAT
CTCTTCTGTGTTAAAGTGGTGCTTAATTTAATACTCATTTCTGATTCAGGTATAATTTATTTAATGACCTATCAGCATGT
CAGTACATAGATGTTTAATTACAAGCTTTTATAGATATTAGTACATAAATAGGCGTCACAGTAATCAGACTTCACGTTGG
AGCAACAAATAAAAAGTTGTGAAGTGTAACTACTGGCAATCAGGCTATCTGCTAGGTGCT
>M00285:128:000000000-BF978:1:1111:6535:10866_1:N:0:46
GGGGGTGCACATCACCGACGACCTGACCTGGTCCACTAACATTACGGCCCTCACGAAGAAAGCTCAGAAACGCCTCTACT
TCCTGCGGAGACTGAGGATAGCATACCCCCATCCCTCCGTCATGAAAACCTACTATAGGGGGACCATTGAGAGCATCATA
ACTCAATGTATCACTGTT
>M00285:128:000000000-BF978:1:1111:27138:10867_1:N:0:46
AACATTAGCGGTTAAACCCCCTGCTCGGGCAAAGGAAATGGGACCTATGATATTAGCACTCCGGGAGCAGATGACTTCTT
GCGGATACCAACCATGGGCACAAGTGAATTTGCCAATAGAAGGGGGTAGCGTCCAGATAGATTTTATCACAAAAGACAGT
GGCCGTATTAAATGGAAGAGACATTACCACCAGACTGTGTTCCAAAGGCAGCAGCCACCTCGGAGGGAGGTATGCAGACT
CCCTCAGGCTCTGGAACAGGTACCTCCTGAATTGTGGGCGAGACATAAGAATCATGTCGG
>M00285:128:000000000-BF978:1:1111:19414:10867_1:N:0:46
CCACATCCTTCCTATAATGCGGCGGCCAGAACTGAACACAATATTCTAAGTGCAGCCTAACGAGAGTTTTATAAAGCAGC
ATCATCACCTCTCTGCTCTTGAACTCAATCCCACGATTTATAAAAGCTAACATCCCATAAGCCTTCTTAACTGCCCTATC
CACCTGCGAGGCAACTTTGAGTGAACTGTGGATATAACTCCCCAGATCCCTCTGCTTCTCTACACTGCCAAGTACCTTGC
CATTTACCTCATACTCTGCCCTGGAGTTTGTCCTATCAAAGTGCACCACCTCACACTTCT
>M00285:128:000000000-BF978:1:1111:21220:10868_1:N:0:46
ACATTGGGTGCATAAACATTTACCATAACAACTTTTTTGTTATGAAGTAAACCAGCAATTAATAAAAATCTACCATTTGG
ATCAGAAATTGTTTCATGATGAACAAATGAAAAAGAAGAATCTATAAAAATAGAGACTCCTTTCACCTTTGCTTGTGAGT
TAGAGTGAAACTGCTGTCCCCTCCAGAATCTAAAAAATTGTTGATTATCCTCCTTCCTAATGTGAGACT
>M00285:128:000000000-BF978:1:1111:24176:10868_1:N:0:46
TCTTAAAATCATGAGTAACAAGTAAAACTTTCCAATAAAATCATTTTTAATTTGCAATGGAAGTTGTCAACTGCTCTAAT
TGTCACTAAGAAACCTTTTTTCAAATATTATGTAAATTAAATTGGTTGATTTGTATTTTGGTACACCATGATTTAATCTG
ATATAGGCATGGAGTG
>M00285:128:000000000-BF978:1:1111:21038:10869_1:N:0:46
CTCAAATTCCTCCACCATCCATTTGGTTCTCCCCAATCTTCCTCCTGCTGTTCCAGGCTTCTCCTCATGGACAAGCCACC
AGCCTCTCTCAGTGCCTTTCTGACATCTTCTGAAGGATACAATGAGATATCTATTGTTAGCTCCTTTTGAAAATCACCCC
CAATTGTCACCTCCCACTCCCTATCCCTCCACCTGTTAGGAGCTAATCCTGCCAAAATACTTTCTGTTTGGCTCGCTACG
T
>M00285:128:000000000-BF978:1:1111:22994:10870_1:N:0:46
ATTGAATATACCAACCCCAGGATATCACTAGAGCAGCGTAACATGCCCAGCCCAACCGTAATGAGCTGCTTCATTAACAA
TCTTCCTTCCCTTATAAGGTCAGAAGTGGTTACATTCACCGTTTGTTGAACCACGTTCGATTCCGCTCGCAGTCCCTCGA
AAACTGAAGCAGGCCACGCCTGCAAACAACAAAATAAGCAAACACATGAACATAATAATTCCAACATGGAATTCGGTCAG
TCAAGTGCACGGAGTGTACAGAACAATTTCCTTTTTGGTACTTATCCAGCAGCTTTTGA
>M00285:128:000000000-BF978:1:1111:11817:10871_1:N:0:46
GACATTTTCTCCAGAACTCTTCACTGCTGTGACACATGCAAGTTTTGCAAAAAAGGAAACATGCTGCACCCTGAAATGAC
CAAATCATATTGCAAATATATCACTATTGGCTTTTAAACTAAATAAAACATATTCATTGATCATGGCTGAGAAAACAATT
GGCTTTTTCAATGTTCTTAAAAAGTAAAATACAGGTACACAGAAAATTCTGGA
>M00285:128:000000000-BF978:1:1111:25290:10872_1:N:0:46
AGGCCATGCTGTCAACATATAATTCTTGACACATTGCATCTTTGGCACAATGTTATCATCATGTACCAGGCAATTCAGCT
CCAAAGCCACCCCCTCAGGTGCAAGGCTAGCAAAGGCACAGTGGATGATATTTCATCAAGATTTATGGCCTCTTTTACAT
TCTTTATCCTCCCTTACTCCAGCAGAAATGTTTGTTCAGCTTCATATTTAATTGATTCCAGGAATCATACTCCTTTGTCT
CTTTTTAAAACCAGCCATGAAGCTTTCCTTAGCTAGCCAGCAGTTGCTGCTTAGAATGG
>M00285:128:000000000-BF978:1:1111:14580:10875_1:N:0:46
CAAATCGAACAATGATGTAACAAAAGCACTTATCCCTTGTCTTCATAACACTCATCTCCAATGACAAGTGCAGGAAGTTC
ACTGATTTCTTTGTCAATAAAACTGTAGCTTTATAATCTGCCGCTGATGTAACTTCCCTCCTTCCTACAGGTTAACCAGG
TCAAACTTCTCCAATTCCTCTTTCCCTA
>M00285:128:000000000-BF978:1:1111:3000:10875_1:N:0:46
CATGCATTGGGTGCTCTCCCTCAAAGGAGGCTCAGTCACTGAGTTGATTCAATGCTGATGTCGACGTGGGAACAGTGCAG
GAAAATGATGTGGAAATAGGTCAGCCATCTTCATGAAAGGTGGGGCAGGCTTGAAGATCCAAGAAGCCTATTCCTGCCCC
TGCTTCTGAT
>M00285:128:000000000-BF978:1:1111:18591:10875_1:N:0:46
CATGGATTACAGGTCTTCATTTTAGGGGAGAGTTTGGAATAGGCTGGGCTTGCTTTCCCTGGAGTGAAGCAGGCTGAGGG
ATGATCTTATAGAAGCATATAAAATGGTTAAGAAGAAAGCCTTAAGACTTTTTGACTTAATGCACAAAGCATTTGTAATA
ATTTAAATAACACAAATGGAGGTAAGCAGGTATGATCTGAAAGATGTTATGAAGTCATGGTTGCAAGCAGATCAAAGCAA
AGGAAAATATAGCAAGAAAGCATTGTTTACAGCTGATTTAACATCTTCTGAGTCTCTC
>M00285:128:000000000-BF978:1:1111:12139:10875_1:N:0:46
GATCTACACTCTTTCCCTACACGACGCCCTTCCGATCTGGACTACACGCTTTCCCTACACGACTCTATTCCGAACTGAAC
TACACAAACTCCCTACACGGCGCGATTCCGAAAAAGATCAAAAGTACACGCAGAAGAGAAAGAGCGCACTCAAAACAAGC
AAGGATTCTGGACCGGAAAAAGTACAAGGCAGAAGCATGCCCCCGCGGGGGGTCGCTAAGACAGTGATACGTAAACATCA
CACGAGAGATCGGAAGAGCACACGACTGACATCCACTCACCGGTACTGAGCATATAGGCC
>M00285:128:000000000-BF978:1:1111:5025:10876_1:N:0:46
GATCTACACTCTTTCCCTACACGACGCTCTTCCGATCTGGACTACACGCATTCCCTCCACGACTCGCTTCCGAACTCAAC
CAGACGCATTCCCTCAACAAAGTCAGTGCGATTTAAACCGACCGCGCATCACATAAGGCCCTAGAATAGCGGGTGGGGTT
TCCGAAACCAAATACAGACATGATGTGGAATAAGGTGTCAATCCACGAGAAGTGACGTTAATGTGAGAGGAAGTTGAAAT
CACGCATTGCTGACCCTTACCCATACATTACGTAGTTATAACAACTCCTCTTAATACTAT
>M00285:128:000000000-BF978:1:1111:2676:10876_1:N:0:46
GGGAAGTGGTAAAGGTACACCAAGGCTGAGAAACTACATTCAAAGTCATTACACACAGCCATCAAGTTCCTGTCATAAAG
CCTCAGTATTGTGTTTTTATTTTCATAATGCAGCAAAAATTTCCCCAAATATTTCACAGCAACATTGGTAAGGAACACTC
AGCC
>M00285:128:000000000-BF978:1:1111:22403:10877_1:N:0:46
CTTTCCCTAAAAGCAATTGCTCATTACAGGTCCTCCCCAGGTTATGACAGTGTTCTGCTTCTCTGAACTGAGTTCCTACA
TGGCAGAAGATGCCTGCAGCCCCACAGCAGCTGGCTTATCAATCTTGCCAGTCTCCCAAACTCACTCAAATGTACAGGCT
TTAGTTAAGTCAAGTGTTTGTAAGTGGGGAGGACCTGTAGTCCTTTGACTATATTTTTCCAAGTA
>M00285:128:000000000-BF978:1:1111:14313:10879_1:N:0:46
ACAGAAGTATTAATACATCTTTAAAAGAGAAAGAGAAAGATTGCAATTTAACTTATTCCTGGTAAAAACAAGTAAACTTT
AAAGTTGCTCTCTAATTCTGCACCCTTGTTACAATTCAGTGAATGACTGTTATGCAGACACGGCTTTTAAAATGATTACA
CTGACAAGCACGAAGCATGTGC
>M00285:128:000000000-BF978:1:1111:27957:10882_1:N:0:46
TGTTACCCCACCTCCCACACAGCCTGGGATTTCCTGCAACTCCTGCTGAGATCGCACTGCTCAAACACAGCTCAGGGTGA
ACCACAGCTGGGACATTCGGAGAAACCCACCTCCCTGCCCTATGCCCGAGGGAGGGGTTCGATCCCCCA
>M00285:128:000000000-BF978:1:1111:2617:10882_1:N:0:46
TACCCACGTTTGACTATGTCCCTCTAAACCTTTCCTATCCAGCGCTTTTTTTACATGTTGTTATTGTAGGCAGGCATGGT
GGCGTAACAGTTAGTGTAACTCTATTGCAGCACCAGCAATGGATGGAGGAGGGGAGGAGAGGAGATGGGCAGGTTATCAA
GGTGGGGGAAGAG
>M00285:128:000000000-BF978:1:1111:24499:10882_1:N:0:46
TTCCCTGAAGGCAATAAGGTGGTGTATAGTTTGATGGAAATCAATGGGACAATGTAAGGGGAAGACTATAGTCTCAGTTA
CTCCCTTCAAGGTGGCATTCAGTGGTTAGAGATAAGATATCTTTATGAGTCACATGTACATCAAAACACACAGTGAAATA
CATCTTTTTGCATAGTGTGTTCTGGGGGCAGCCCACAAGTGTCACCACGCTTCTGGCACCAACATAGCATGCCTACAACT
TC
>M00285:128:000000000-BF978:1:1111:12712:10882_1:N:0:46
TAAGGGTATGCCATTTAGGACAGAATTGAGGAGAAACTTCTTCTCACAAAGGGTGGTAAATCTGTGGAATGCACTGCCTC
AGAGGGCAGTGGAGGCCAGTACACTGGGCACTTTCAAGGAAGAGTTAGATAGGTTTCTTACAGATAGGGGAATCAGGGGA
TATAGGGACAAGGCAGGAACAGGTAATTGAGGGTAGATGATCAGCCATGATCTCAAAATGTCGGAGCAGACTCGAAGGGC
CGAAAGGTCTACTTCTGCTCCTATTGTTTATTGCCTATTGTCTATTGACCTCTAGCCAGT
>M00285:128:000000000-BF978:1:1111:9891:10882_1:N:0:46
ATTCTCCAACAGTGGTCTGAGCCATATTCGTTAACAAGTACTGACAAACGTAATACTGATGCTTTAATCAAGTTGCTGTT
ATTGATATACTTATGTGGAGTAAGGGGGTTTAATTGAAACACATGTCTTAGGTTTTATTAAATTAGGTTTCCTGTCCTTC
ACTGCACAGTACATCTGCAACAGCAAATTACATGTCAGTCTTGGGGTTTTGGGTTGCAAGGTGACAGACTAATTATGGCA
TTAACTGCTTAGTACTTCTATTCCTAGCACAGTACAGAAATGTATTCTACTTAGATGTCT
>M00285:128:000000000-BF978:1:1111:9799:10883_1:N:0:46
CTCTCCAAGGTTATCTTTTGAGACTTGAACTGAACAATGAATGAGAGCATCATAGCCTGCAAAAAATCCCTCCACTCTCC
ACCCTCAGCACCAGCTTGTGCAGTAAAAGTCTTCTCCCACTATTCCTCCCTGCCTCCTTCAGTTAATTGTTTGGGATTCT
TTTCTGGATCTTATTTGCAGTCTCAAAAATTGCTTTTAATTGTATGAACTAAATGGCTCCAATTCTGCGCGAGTGTTTTC
AGATTCACTTCTAATAGTAAGTCAAGTGAGTGTTTTTGGTATTGGTTTATTATTGTCACT
>M00285:128:000000000-BF978:1:1111:28641:10883_1:N:0:46
GGCCTATCCTGCTTTTATTTCTTATGTTGTATGTTCTTTTGAACACATTTCACTTGCCCAGATGACTGCAACTCCAACAC
CACTGGAGAACCTCAACACCACCCAGGACAAATTGGCCCACCAGATTGCCATTCTTCACACCACACTAAACATTTGTTCC
CTCTACCACTGGTTCCTCTGTGGCTGCAGTGTGAACCATCTTCAAAATGCACTGCAGTTCCTCATCCAGGCAACTTCAAC
TGCACCTTCACACCTGCAAAGTCTACCACTAAGAAGGATAAGGGCAGCAGGTGTTTGGG
>M00285:128:000000000-BF978:1:1111:16205:10883_1:N:0:46
CAACGTGCTTGGTAGATGGTGGATTGGCTTTGGAGGGCATGGTGAGTTGGGGGGAGGGTGCAGTGGAGAGCTGTCAAGAA
GCAAACCCCTTTTACAAAATAGCTCATCGTTGACCTGCTCAGTATTTATATGGCTGGTCAGTTAAGCTTTCAATCCATGA
TGAATGGTGGGAGTCTTGGCCAAGGTAACGCAAAATGGAATGTGGTCAGACTGTTTCTTGTTGGAGTTAGTAATTGCAAG
GCACAGCTGATACTTGCCACTTATCAGCACAAGTTTAAATATTGTCCAGACTTGTTGGAT
>M00285:128:000000000-BF978:1:1111:3519:10884_1:N:0:46
CCAGCCCTGTCCCTACTCTTTGACTTATCACATCTTCTCATCTTCAATTGCTTGCCACATCATTTGGTTTTTAAATCTGC
TCTACCACCACCTCCCTCATGCAGCTCAATGGAGCCCTAGTTCTTCTGCAGATCTTCCCAACAGTACAGCTCCCACTTTC
CCCAGTACTGATGGCAGTGCCCATGAATTGGGGCCCACTGCTACCACACCAGTACCCAAGTCACTCATCAT
>M00285:128:000000000-BF978:1:1111:8238:10885_1:N:0:46
CCAAAATATTTCTTGTCTTTGCTGATCCTCTTGATATACAGAATTGAATGTTCAGCAGTTCTATCAGTGTTCATATTGAT
GTACTGGACATTTAATTTTGCCTTCATTTTAAGATCACTAGATGTTCCATTATTGCTGGTGTTGGCATATATACTGTTTA
AACCTTGCTGCTGACTGACTTCAGTAATACCCATGTTTCTCCTTTGCTGGTTTTTATTACCAATGTTTCCCATATACAGA
GAACCTATTTGACTGACATTCTGCTGTCATGCCATCCTGTGTCTGGCCTTACACAGAGC
>M00285:128:000000000-BF978:1:1111:17309:10885_1:N:0:46
GGGGCAGATACAATTACAATATTTAATAGGCATTGGAACAGGTACTTGGACAGGAAATGTGTATAAAGATCCAGGCTTAA
TGCAGGCAAATGGGATTAGCACAGATAGGCATCATGGTCGTCATGGATGAGGTAGGCTGAAATAGCCCATGATTCTATGA
TCCTGGACAGCCTGATAGGGTTTGTCCTGTTCCACTAGCATGGTCCTGCAAGAGAATGTCTACAGTCTAGCATGTGCTGC
TGTCCTGTAGGAGAACTATCTCATATAGCCCTGATTCTTTGTTCTCTGAGTGG
>M00285:128:000000000-BF978:1:1111:22137:10885_1:N:0:46
TAATTTCTCAATGACTGTACATTTCCATTGAGAAATTAAAAACTACAGAAAAACTGATCCATTTATATTAGAAGAGAATC
TGTCTGTTTCATGGCAGCATTACTAGAAATTGGGAAAATGTTGGATGATTAGAAAACCACATTAGGCAGAATTGATAGTG
TTTTCAGTTGGACAGATTTGAGGTTTATTTTTGAAGTAACAGAGGTAGGAAAACTCTACCAGACTCCTAAGAGCTCTAAC
TTGGCAGAAATGTTTTGTTGCTGGATGGGGGGTTAGGCGGGCGGGGCAGGGGGGGGTGGG
>M00285:128:000000000-BF978:1:1111:13787:10888_1:N:0:46
AATCATCCTTTGAAATTTTTGGCAGCTTCAACAGGATTCCACCACTAGGCATATATTTCCGTCTCCTCCTCTCAGCATTT
TGAAGGAACTGTTGCCTTCATGACTCCCTGGTCTTCCATTTCCACCAACCACTTCCTGTGTTTACGGCACTTTATTATGC
AACTGTAGGAGATGTAACATCTATCCTTTCTTCTCTTCCCATCATCCACAGAACCAAATAGTTGTACCAAATAAAGCAGT
GATTCAAGAGAAACAAAGGACTGCAGATGCTGCAAT
>M00285:128:000000000-BF978:1:1111:19984:10889_1:N:0:46
ATCCTAACTGGATGAGTCTTTTTCTGAAAACCCACCTCAGGTTTGTCCGGTTTGCTCTGCTCTTCCAGGGGCAGGCTGCT
GGGCTGCCCCTTCAATGGAAAATTCTACCTGACCCTAACTGGATGAGTCTAATTCTGTCCGCTCACCTCAGGTTTGGCCG
GGCCGCTCTGGACC
>M00285:128:000000000-BF978:1:1111:25432:10890_1:N:0:46
TAGCGTTTTATAGGCTAAAAACATTCATCTACCACTTTCTGCACAATCCTCACGGAGAATCGACAGGAAAGCAGTTGTAT
GGTATGTATTTCCTGCTGCTGAGCCGTTTGGTAACAGTTATTTAACTGTACCTCTTACCCCTGAAAAGGTAATCTCTGAT
ATTTCAGATTTTTTATTAGGCTAATACAGCGTTTTATAAGATAAAACCATTCATTTGCCAGTTTCTTCACAAATCACATG
GAATATCAAAAGGAACGCAGTTGTAGTGTATGTATTTCATGCTGCTGAGCCGTTTGGTA
>M00285:128:000000000-BF978:1:1111:15120:10891_1:N:0:46
AGCAGAATATCAATTCAGGAATATATTTGGGAATTTATTTTCCTCAGTGATGGTGTCCATGAAATCAACAAACTGTTGTA
AAAACTCATCTGTGTCGGTAATGTCCATCAGTGAAGGGAATCGACAGTCTTCACCTGTCCTGGTCTGTATGTGACTCTAA
ATACACAGAATCAGAATCAGAATTATTATCACTGACATATGACATTAAGTTTGTTGTGTTGTGG
>M00285:128:000000000-BF978:1:1111:9010:10892_1:N:0:46
GACTGCCCCTCCAGGTCAGGATCGAACCAAGGACTCTGGAGCTGTGAGGCAGCTGCACTACTTGTTGTGCCATTGTTCCA
TCCTATCCTCTCTCAGAGGGACTCTCTTTCTCAAAGGGTAGCAGAAAGAGAGGCTTTG
>M00285:128:000000000-BF978:1:1111:14408:10892_1:N:0:46
TCATGGTGCTGAGTCGTTTGGTAACAGTTATTTAAGTGTACCTCTTACCCCTGAAAAGTTAATCGCAGATATAGCAATAG
ATTTCCTATTTGCCTAAAACAGCGTTTTATAAGCTAAAACAGACGATTTGCCACTTTCTACACAAAACACATGGAGTATC
TACAGGAAAACATTTGTACTGTATGTATTACGTGGTGCTGAGTCGTTTGGTAACAGTTATTTAAGTGTACCTCTAACCCC
AGTAACGTTATTCACTGATATAGCAATTGATTGCCTGTTTGGCTGAAACAGCGTTTTA
>M00285:128:000000000-BF978:1:1111:27381:10894_1:N:0:46
NNNNNNNNNNNNNNNNNNNNNNNNNNNNNNNNNNN
>M00285:128:000000000-BF978:1:1111:7517:10896_1:N:0:46
TCTCATCATATAAAGGGACTGTTAAATAGTCTTCCCACAGTGGGATAGAAGCTGTCCTTAAGTCTGGTGGTATGTGCCCT
CAGGCTCCTGTATCTTCTACCTGATGGAAGAGGAGAGAAGAGACAATGACCCGGATGGGTGGGGTCTTTGATTATGCTGG
CTGCTTCGCCAAGACAGCAAGAGGTAAAGACAGAGTCCAAGGAGGGGAGGCTGTTTTCCGTGATGTGCTGGGGCTGTGTC
GACAAGTCTTGCAGTTTCTTGCAGTCCTGGGCAGAGCAGTTGCCGTACCAAGATGTGATG
>M00285:128:000000000-BF978:1:1111:13005:10897_1:N:0:46
AAACAACACATCAACACATTGCCCATCAGCACCTTACAACCAAATTCCTGCAAGCATCAATAGCTCCCTGAAAGGGGGCA
ACACAAGTAGATTAGGTGTTAAAGAAGGCATACAGCACGTTTGCCTTCATCAGTCAGGGCATTCGATAAAAGTAGGCAAG
TCGCATTGCAGCTGTATAGAACTTTGATTAAGCCACATTTGGAGACTTGTGTGCAGTTCTGGTCACCTCATTACAGAAGT
GAAGGCTTTGGAGAGGGTGCAGAAGAGGTTCACCTGCATGTTGCCTGGATTAGAGGGTAC
>M00285:128:000000000-BF978:1:1111:23298:10902_1:N:0:46
GAATATGCAGAGAACAGAGTGATATCGACCATGTGCAGGCAGAAGGGATTACACAGAACACAAAACACAGAACATTACAG
CACAGTACAGGCCCTTCAGCCCATAATGTTGTGCCAACATTTTATCCTGCTCTAAGATCTATCTAACCCTTCCCTCCCAC
AGAGCCCTCCATTTTTCTATCATTAACTTAATTAGTTTGGCACAACATCATGGGATATCGAAGTAAGAACCCATTCAGAA
GAGCACTGGAAGAATCAAGTCACAGTCCTAAATTAGACACAAAAACAGGCCTTTTGACCC
>M00285:128:000000000-BF978:1:1111:3800:10902_1:N:0:46
CCCTCTCATCCTCCTCCTCTCCAATGAGTAGAGCCCTAGCACCTTAAGCCTCTCTCTATATTCCATACCCTCCAATCCAG
TCATCATCCTGATAAAACGCCTCTGCACCCTCTCCAACGCTTCCACATCCTTCCTATAATGCGGCGACCAGAATTGAACA
CAATATTCCAAGTGCGGCATAACTAGAGTTTTGTAAAGCAGCATCATCACCTCTCTGCTCTTGAACTCAATCCCTTTATT
TATAAAAGCCAACATCCCATAAGCCTTCTTAACAGCCCTATCCACCTGCGAGGCAACTTT
>M00285:128:000000000-BF978:1:1111:22846:10903_1:N:0:46
CGACCATAGAACAATAAAGCACAAAACAGGCCCTTTGGCCCACAGTGTCTCTGCTGACCATGATGACAAAAAGGACAGAA
CCCATAGTCCAAAGGAAATAAATTTCACATATAAGAATTAAGGAAAGATATAAGAGAAACACTATTACA
>M00285:128:000000000-BF978:1:1111:8629:10904_1:N:0:46
TACCTATCACTTACCAGCCCTCTCCCAGTCATCTCCCTCTCATATTTATACCAGCTATCTTCCTTCTCCACTCTCAGTCC
TGATGCAAGGTCTTGGCCCAAAATGTTGACAATTCCTTTCTCCCCACAGATGCTGCTCGACCCATTGGATTTGGAGTTCC
TCTAATTGTTTGGTTTTTTTATCTCTCCAGATTCCAGCATCTGCATTTTCTTGTGTCTCCATCTCTGGATTGATGCCTGT
TTTAACTTTCCAACATCATTCTGGTGGTTTCAACCATTGAAACATAATAAGCTACCCACC
>M00285:128:000000000-BF978:1:1111:20791:10906_1:N:0:46
ATTGAGTGTCCTGTGCGAAATCATGTTGAAGTTTGCACAAATTATGAAGGGTGATCCATTGATTACCATGCTAGTAGAGT
GGAAGGTGAGTACGAGGGAACTTTTGCTTTTGGTCTCTCAAGGGGGAGAGCGGATGAAAGCAGAGGTGTGGGAAATAGAT
GAACTGTCTGCGCGGGATCTGTTCGTTTTAACAGACAGAGAGACACAGTTGAAGAAGAAAGACCTTTCAGTGGCATCTGT
GT
>M00285:128:000000000-BF978:1:1111:25148:10906_1:N:0:46
ATTTCTGGCAAAGGTGGGACCCACACAAGCTGGACAGGTTGTACCTGGATCTGCATGTGTCCAACATTCTTGCAGGAAGG
TTTCCTAATGCTTTTGGAAAAGGTTTAAACTAAATTCACAGGGAAATGGGACACAGGGCAGATATACAGTGGGGAGAGGT
ACAACTAAAAATAGAAGGATAACTTAATGTTCAGTTGGCAGATGTGAGAAAATATATGGGAGGAAGCAAGGCCAAATTGC
ATCCATTTTAAAGCAAAGGGTCTGAGTAGTAAGGCAGATGAACTCAGTGCATTGAT
>M00285:128:000000000-BF978:1:1111:13900:10909_1:N:0:46
GTTCAGAGTCTTAGAGTATAGAAACAGGTCCTATGGCTCAACTGGTCCATGTCGATCAAGGTGCTCATCTCAGCTAGTCC
CATTTGCCCGCATTTGGCCCATATCCCTCTAAACCTTTCCTATCCATGTATCTGTAAGAGCACCTTTTAAATTCTGTTAA
TGTACCTGCCTCAACCACTTCCTCTGTCAGCTCATACTGACCAGGGGGTGGTCAGTATATGGAATGAACTGAAAAGGTTG
CTCCTCAATTTCTTATTAAATCT
>M00285:128:000000000-BF978:1:1111:16946:10909_1:N:0:46
GATCTACACTCTTTCCCTACACGACGCCCTTCCGATCTGGAATTCACGTATTCCCTCCTCGGCTTGAATCAGAAAAAGTA
TGGAACAACGTCGTGTAGCGAGAGACCATATGTCAATAGAGGCATTGGAGGTCAAACATCACCACAAATGCAAGTTCGAT
TTAGATCTGATGTTGTCAGTTTGAATCCAAAGGCTGTGGTAATTTTTGCTGGAACAAATGATATCGCATGGAATACAGAG
TTAATAAGTCTAGACAATACGGCTGAAAATATATTCGCAATGGCTGAGATTGCCATTGCT
>M00285:128:000000000-BF978:1:1111:18719:10910_1:N:0:46
AGCCTACGGTAGTCTCCGGCTGCTTTGGGCACCATGTGGAGGGGGGAAGCCCATGGGCTATCAGACCTGCGTAGAATCCC
AAATTCTTACATCTGCTTAAACTCTTCCTTAGCTAGAAGGAGCTTGTCCGGGGGAAGCCGGCGTGCTCGTGCATGCAGGT
GTGGTCCTTTGGTCGGGATGTGGTGCTGCACGCCATATTTGGCTATGGCTGTCACAAGTTGTGGTGTTAGGATTGATGGG
AAATCTGCCAGAATTCTGGTGAACTCGTTATCTGACAGCGTGGCGGAGTCCAGATGTGG
>M00285:128:000000000-BF978:1:1111:6327:10910_1:N:0:46
GGCTGCACAGGTCTGTCTGTTACGTGACGATTCAAGATATGTTGCTCTCAAGGAATTCGGGCTCTCCAGGGCGATGGAAT
TCAAGCAGAAATGTGGCCTTAAGTTTCATGCATTTTTAAATGTGTGTTGTGGTCAATCTCTCTCCGAATAGCTGGAGTTG
GATTGGGAACTGGGAATGAGATGTGGGTCATTGGGTCCAGAGTGTGGGTCAGGTGCATGGATTGAGCAAGGCTCTGGAGT
GCAGGCCAGGGTTGGGGTTGGGATTGGCACTGGGACTGGGAGTACTTGGGGAACGGAAC
>M00285:128:000000000-BF978:1:1111:12195:10910_1:N:0:46
TTGTTTCAAAACTGTTGGTTAGGACATCTCTTTAGGTTATCATGGAAACAAAAACTACTCCTTGCATTGTCAACAAGTGT
GGCTAACTACTCTCCATTAGAATGCAGAGGGATGCTTCCAGTGTGTGATTGAAAATCCATCATAAAGCTGCCAGACTATC
TGAGGAAGAGGTCTTCACGGGTTAGTGTTACTCATTGGAAGATTTTCTGAAATTGTTTGGCTTCAATCATAACTGACAAA
TGATTACAACTGTTTCTATATGTATGAATGCAGAAAAACTATCATAATATGCATCCACGT
>M00285:128:000000000-BF978:1:1111:24702:10912_1:N:0:46
GCGGAAACAAGTGCACAAAATGACAGATGCGCTTCAATATCTTTCAAGACGCAGAACAGCAAAAAAATGCAGGTTTCACG
CGGACTCCTGATGCAGATCTGGAACCAAAATATCGATCAGTCCTATGCCTCCAGACATGCTGCCGCCACGTTGAATTCCT
CCAAATGTTTGCGGTCTTTCAAAGGATTTGGAAGGGAATCAGTGAAACTTATTACTTCACATAGAAGC
>M00285:128:000000000-BF978:1:1111:15281:10912_1:N:0:46
GTTTAAGGTTAAAGGTGAAGTCTTTTGGTGCCTCAAAGATGAGAACGATGGTGGAGCCCAGGTTGAACTCACCCAGGTGC
TCCCCTTTCCTCATGGTAACCCCTTCTTTGTTGTTGTTTGTGACAAAACTGAAGTCATTGTAGGAGCCCTTCATGTAGCG
AGGGCTGTTGGTGTGTAGATCCTGTGCAGAATAAAAAGGTACAGTAAGGCATTATTCCCCTGCAGTGCCCTCACACTCCA
TGCTCAGTGGTGGACGATGACTTCAACAGCATTGCAGTCCAAGTGCTTAACACTGGGTCT
>M00285:128:000000000-BF978:1:1111:12438:10913_1:N:0:46
GAAAAAGTGGCTCACCACCAGCTTCTTGCAACATTCATGGAAGGGCAATAAATGGTGGTCCACAGTCTGTAAAGTAACAA
AAGTTGTCCTGAGGCTATAAGAGCCATGGAAGCAGCTTTCATTTTGATTGTATTTTCAATTGCAGGCAGCAATTTTTTCC
AATCAATTGCACAATGTAAGTTTTCCTTCATATTCAAACCAGTTGTTAATTATTGTTTTGGGTTCTTATTTTAGAGTTAA
GCATGTGCAACATTAACCATTTTGCCTTGAAGTCATCAGTCACTCCCTCAGAGTAAGTCT
>M00285:128:000000000-BF978:1:1111:22891:10914_1:N:0:46
ACTCAGCAGCATGACATACAAACACTACAACTGTTTTCCTGTTGATACTCCATGAGTTTTGTGAAGAAATTTGCAAATCA
ATGATTTTAGCTTAAAAAACGCTGTTTTAGCCTAGTAAGTAATCTTGTGATATAAAAGATTACCTTTTCAGGAGTATGAG
GTACACTTAAATCAATGTTACCAAACGACTCTGCAGCATGAAATACATACACTACAACTGCGTTCCTATCGGTACTCCAT
GTGTT
>M00285:128:000000000-BF978:1:1111:6893:10914_1:N:0:46
TATATAGAGTCAGCAGAGACTCAATTTAATAAATGCCCTCCTTTTGTGGTGTAACTTATCCATGAATTTATGTGTGTCTT
AAATAATGACAAAGAACAAAGTATTGGCATCTGCATTAAGAATTAGAACCCTTCATGAAGGATGAGAAGCCTGATAGTAG
ATTGAAGGACACACTTTCAGAAAGTCCTGCCTGAAATTTTAGGAAGTGATATTGGTGGATGATGTTACTTAATGTGATTC
TTCATCTTCTTCCCCCAGATTCATGCCCCTCACCTAGGATAAAGGCAATTTTTCTGGTTT
>M00285:128:000000000-BF978:1:1111:26660:10915_1:N:0:46
AACTGCAGAACTAGTTTCCTCTCTTTCTCCCCTTTTTAGTAATTGCTTTTTCTTATCATAGCGTCATAATTATACAACAC
AGAAGCAGGCCCTTTCTGCTTCTTGTTGCCTCGGTAAAGCAGCCAGCATAATCAAAGACCCCACCCACCTGGGACATTAT
CTCTTC
>M00285:128:000000000-BF978:1:1111:12954:10915_1:N:0:46
CTACTTTTCCAGGGGTAAGAGATACAGTCGAATAACTGTTAGCAAACGACTCAGCGCCCTGAAATATATACAATACAATA
GTTTTCCAATAGTTACTGTATGCTGTTTAAGTTGAAAGTGGCAAAGCAATGGTTTTAGCTTTTAAAACGCTGTTTTAGAC
AAATTGGAAAGCCTTTGTTTTATCCGCGTCTAATTTATTCAGGAGTAAGAGATACAGTCGAATAACTGTTACCAAACGAC
TCTGTACCCTAAAATACATACAATA
>M00285:128:000000000-BF978:1:1111:12348:10915_1:N:0:46
GTTAGACAAATGTAACATTCATTTTATAGATCTGCAGGAAGACTGAGCAGCTAATCTTTGTTGGTTGAGGGAATAATGTT
AGTCACTAAACAGGAAGAACTTGTCTGCTATGATTATTGCCAAAATGCCAATGGAATACTTAACCAGAGATGAGCTTATT
TTGTGTCTTATCCAAAACACGGCATTGCCATGTTATTACTGTTCCTCAGTAGTCCACTTATTATCTTCAATCAAGTCTAC
ACAGGTTAACATTCTAGTAAAGTTAAT
>M00285:128:000000000-BF978:1:1111:27598:10916_1:N:0:46
AATCGATGGTTTTAGCTTATAAAACGCTGTTTTAGACAAATAGGAAATCTATTGCTATATCTGCGATCAACATTTCAGGG
GTAAGAGGTACACTTAAATAACTGTTACCAAACGACTCAGCACCATGAAATACATACACTACAATTGTTTTCCTG
>M00285:128:000000000-BF978:1:1111:21116:10917_1:N:0:46
GCACCGGGAGCACCGGATGCAATAAATGACACCCTCGGATTCACAGGTGGAGTTGTGCCTCACCTGGAAGGATTGTCTGG
GGCCCTGCGTTGTGATGAGGGAAGAGGCGTAGAGACAGGTGTAGCACTTAGTGTGGTTGCAGGGATAAGTGCTGGGAGGG
TCATCGGTGGGGAGGGACAAGTGGAGAAGGGAGTCATGGAGAGAGCTATTCCTACGGAAAGTGGAGTGGGTGGAGAAGGG
GAAAATGTGCCTGGCAGTGGCATCCCATTGCGGAGAACGATAGATCGGAAGAGCACA
>M00285:128:000000000-BF978:1:1111:15326:10918_1:N:0:46
TAGTTTACACCACATAAATTTCCTTTTCCTTCAGACATAATAGCTACTTTATTCAGAATCTCAACTAAGCCTGGTTTCTA
TGGCAATAATCAGTATATTTCATCAAAGCTTCCTTAAAAGTTTGTTTTAAAACTTATGAATTCATTTATGGCAGTGCCAG
CAGCCATATTGCACCAGAATAACAATGTCTTTTTTCCAGCAATCCCCCCTTTCACAAGTAGTTGTAAATCCTACAATACT
GTGCAGC
>M00285:128:000000000-BF978:1:1111:5432:10919_1:N:0:46
GGCAGTGAATAAGGTTATCAAATCTAGCAATGCGATCATGATCGGCTAGGTAAGTGGACAGAGGAATGAAAAATTACGTT
CAAGTCAGTTAAGCAGTAGGCGCTGCATTTCCTGAAGTTAAGCTGGGATACGTCGTGCCCTGGGGTGAGTTAGAGCACAG
AGGAGCCGAAGATGTGGGTGGAAGTGAGGAATAGGAAAAGTGTGGTTACGCAGCTGGGCGTATACTATAGGCCCCCAGGT
AGCAGTAGCGATATAGAGGAGCAGATTGGCAGGCAGTGCTTGGACAGAAGCAAAAATAAT
>M00285:128:000000000-BF978:1:1111:26307:10919_1:N:0:46
GATCTACACTCTTTCCCTACACGACGCTCTTCCGATCTGGTCTACACTCTTTCCCTACACGACGCGCTTCCGATCTGAAC
CACACTCTTTCCCTACACGGCTCGCATCCTACCCAAACTACACTACACCCCCCAACCCAGCACCTGCGACAAATTCCCCA
AGCCAAACTTCCGTCGTGTTAGATCGAAAGAGCACTCGTCTGAACCACAGTCACACTCGAACCACTCGTGACGCGTCACA
TGCGCGAACTATCAACCAGCACAGTCGCCAGGCGGTGCGGCTAAACCTCGGTGTCATACG
>M00285:128:000000000-BF978:1:1111:5966:10920_1:N:0:46
TAAGGTAATTGGTGACTTTTTTCGCAAACCCGCTGAAGCATTGTTACTGTGCTGGTGCAGCAATTAACTTACTGGAGAAG
GAATCCAGAGGCTACAGCTAACTATCAAGAGACATGAGTTCCAACCCCACCATATGCACAGTAGGATGATATGTGCTGGA
TTCTCTGTCTCGATCCTGGGCCATGTTCTATACTCTCCCATCAGAGG
>M00285:128:000000000-BF978:1:1111:24811:10921_1:N:0:46
GGTTGTTATGTTATTTTATGGGACAAGCACCTGAGGAGGACGGTATCTCGCTCCTATGCATACTATGTATGTATATGGTT
GTGACAATAAAACTGATTCTGATTCTGATTCTGATTCTGAAGTGTAGATTGAAGAAAGTTTTGCCTTTATTTTCTACTAT
CAGTCTTACTTTTCTGCAATAAAAGTAAGACTTGAGACTTCTTTCATAACTTAATTCCTTAAAGCTTTTAATAATCCTGG
TCATTCTACTGTTATAATGCAGCAATATCCTTTTTGATGCATGAGGAACAAA
>M00285:128:000000000-BF978:1:1111:2002:10922_1:N:0:46
TAGAGGCATATGTGGGAGGAAGAGGTTAGATAGCCTTAGGTGTGGATTGAAGGGCGGCACAACGTGATGGGGCTAAGGGC
TTGTATTTTGCTGTATTGTTCTATGGTTCTAGTCAACCTTTTCCTATAAAGTAGGCCCTCAAGTCCCGGAAACATCCGTG
TAAATTCTCTCTGCACTCTTTCAAGCTCATTAATATCTCTCCTGCCGGTAGGTGACCAGAACTAGACACAATGCTCCAAA
TTCGGCCTCACCAACGTCTTGTACAACTTCCAACATGACATCCCAACTCCTGCACTAAGT
>M00285:128:000000000-BF978:1:1111:13440:10926_1:N:0:46
GATCTACACTCTTTCCCTACACGACGCCCTTCCGATCGCGAATACACGTATGCCGTCTTCTGCTCGATTCAAAACAAGAA
CGGAAGAGCGCCGTCTAGGGCAAGAGAGTAAAAACGACAACCTATAAAACGACGCCCGCACTAAAGAAAACAAGATAGAT
ACATACACAATATACATAACGATCCACACTACACAAAGAACAATCACTAATCATACAGTCGGAGATCAAGCAAAAACGAC
GTCGACATCTCGTGCACCTACGCCATTCAACATTATAGACCCTATGTATCAAAAGTGA
>M00285:128:000000000-BF978:1:1111:22638:10927_1:N:0:46
GTTTTGCCATTTGGGGCAGCACTATCTTTGTGCAAATCTCCAGAGCATTACATTTTAAAAATGAGAGCTTTTCATAAAAA
TTAGTTAAAGATTGCTCAATAAAGGCAGCACCAAAGTGTCATGGAAAACCTATTAATTTTTGTTGATCTTTTTTGAAAAA
TGTTCATTGTTTTATTGCTGTGATGTCATATTTTGATTTTAAAAGAAAAATAATTGCTGGAAGTTGTGCAACGGCAAACA
GAATTTGTGGTTTTATCATTGTTCTACTTTTCCTTTTCTTAACAAGTTAATCAATTGAGT
>M00285:128:000000000-BF978:1:1111:16281:10927_1:N:0:46
AAGTTGACAGGAGGTTTTTTTTGCTTTGAAGTTATTTGGTTATTATTAGTGCTGTGGGTTGGCTTTGACCAGGGAGTATT
TTGATCTTTTCAGATGCACACAGGTAGTAGTTCAACTGGAATATTCAAATGAACTGAGAAACAAGTGTAAAAATCTATTG
TTTCTCT
>M00285:128:000000000-BF978:1:1111:20138:10928_1:N:0:46
CAAGGTAGATTGTGAGTCCATCTCATCATATAAGGGAACCATTCAATTGTCTTATCACCATGGGTTAGAAGCTATCCTTG
AGCCTAGTGGTATGTGCCCTCAGGCTCTTGGATGTGTAGAACAAGCACAATGCCTGCAATAGGTTAAGTCAAAATGGCTT
AACAGTAGTAGTTACCAACATATCTGTGTTGGTCTGTGTCATGAATTGTTAACAGTAAGGTGGTGGGACCTACCCAGCTC
TTTAGACTTAACAGGAAGGATAAGAAAAATTGAGCCAAC
>M00285:128:000000000-BF978:1:1111:7174:10928_1:N:0:46
TGAAAGGCCTCGGGCAGCTGGAAGAGGAGTGCCTGCGTTTCATAGCCTGGAACATCAGCAGTGTGATCAGTTCCCCAGAC
TGGACGTCACTTCAAGCTGAGCAGCTCGCTGCCCTGCTCCGAAGGTCTGACATGGTGGTGGAAGATGAAGCGGTACTTTT
CCAGGCGCTGGTGAGATGGCTCGCCCAGCAGCCCACCTACGCTAAAAAATTGTTACCTCCTATTAGGTACCCCA
>M00285:128:000000000-BF978:1:1111:16896:10931_1:N:0:46
TGGGGTCAGGCGAGAAAGCCCCTTAAATATTGTAAATACAGGATTGGGGTAGCACCCCAGGGAGCCACACGAGTGGCATC
TGTGCTGTGTTTTTTATAGAAAAAGGTAACACTAGTGATTGATCCATACACGAATGTAAAGGTTTGCACTGTTATATTGT
TGTATATAGTTTGTTTCTTATGATGAATAAAGTTTATTTTGGAATTTAAAAAGTCAATGTTTTGGATAGAGACCCTTCAT
CAGGACAGGCATGGAAGAGGGCAGAAGCAGAGTAAGAAGGTCGGGGGAGGGGGAGGAGC
>M00285:128:000000000-BF978:1:1111:29517:10934_1:N:0:46
ATTAACTCTCCCAATATGGCTCAGTGCCAAATTCAGTCTGATAACATTGCAGTGAAGTGAAGTAGAATAGTTAACTCTAT
TAAAGACATCTGAAATGGAAATTAGAACATAGAAAAACTACAGCACAATTCAGGCCCTTCAGCCCAAAAAGCTGTGCCGA
ACATGCCCCTACACTAGAAATTACTGGGCATTCCCAGTAATTAGCAACAATAGCCTCACATTGTCAAGT
>M00285:128:000000000-BF978:1:1111:27295:10935_1:N:0:46
CATGATGTATTGGGCTGAGTCCACTACCTTCTGCAGCTTCTTATGTTCCTGCATGTTTGAATTGTTTTACCAGATCATAA
TGCAACCGGTCAGGATGCTTTCAACAGTACATCTGCAGAAGTTTGTTTGTGTTTGGTGACATGCCAAACCTCCTTATCCT
TCTAAGAAAGTAAAGA
>M00285:128:000000000-BF978:1:1111:26510:10935_1:N:0:46
AGGGAGACCTGATGGAGGTTTATAAAGTTATGAGATGCATCGACAGGTAGACAGCCGGTAGCAGGATTCCGACTGTAAAG
GTCAACAGTTCCTTCCCTCCCACACACGTCGCTAGACCTGCTGAGCTCCTCCAGTGGACTG
>M00285:128:000000000-BF978:1:1111:2179:10938_1:N:0:46
GCTTAGTGAAGATACTTACCCTTTTAGGTTTTGGTAAAGAGATTTGAGTATACAAGAGCAATTGGGAATACATGTTACGA
GTCACAAGTAATAGATTCCAGAAATGAAGGAAATTAAAAATACACATTTTAAACACCATAGAGACTGTAGCCTGAAATAC
TCAGCATGGAAAGGCTTCCAGTGAGTAAATAAAGTCAACCTATCTGTAACTCATCTCCCAGAAGTTCAAGTTTGTCACCT
AGTGTCTTCCCTT
>M00285:128:000000000-BF978:1:1111:2024:10940_1:N:0:46
ATTTTAACTTGTAACATGCAACTCACCTGCTTTTGTAAGTGAGATTAAGGGAGGGAGGGAGTAAAGGGTCCTGGATATCC
AATGATAGAAGTGCATGACTACATATAATTTGGCTCAGGTGAGGCTACTGGTTGACTTGGATGGTGCCCTGGTGTCTATG
TAGTGCGTGCTTAGCTACAATGAAGCAGCCTTAAATGTCAGGATAATAGACTTGAAATAAGAGAA
>M00285:128:000000000-BF978:1:1111:11556:10942_1:N:0:46
TGATATAAATTTGAAATAAAAACAGAATGCTCGAAATATCCAGCACGTAGGTGAAGAAAAAGAAAAACAAGAAAATCAAA
CAAGTTTTAAGTTTAAGAGGTGGGAGAAGGGTAGAAAGGACCAAGGAAATATTAATAATAGGGTATAGACCAAAAGAGAC
TGAATGATGTGTGGTGGTGGTGGTGGTGGTGGTGGTGGTGGTGGTGATGCCGGCAGGGAGAGGATGGTACAGGTTGGTTA
ATTGAAGTTAATCAGTTTGGAGAAAATGCAAACTTAATGGGATAAATGAAAACCAAGAA
>M00285:128:000000000-BF978:1:1111:23133:10943_1:N:0:46
AAAGAATTTGAAGATAAACAAAATATTTTGATCCAAGAAAACGCGAGAGAGAAAGAATGAATTGCTGAACATAAGCAAGC
TGGTAAAGAGAGAGATGCCAAACTTCATTCGCTTGATAGCAAGGAAGCGTTCTCCCGTGTCTGCGTGGGTTTCCTCCGGG
TGCTCCGGTTTCCCCTCACATTCCAAAAGACGTACGAGTAGGTTAATGTTGGGGGTTTAAATGGGCGGAACAGACCCGTT
GGGTCACTAGGGCCTGTTACCATGCTGTAAATAAAATTTTAAATTTTAAAAATTTATTT
>M00285:128:000000000-BF978:1:1111:22893:10944_1:N:0:46
GTATCTGCTTGTACTACCACCCCAGGCAGCGCATTCCATGCACCAACCACTCTCTGGGTGAAAGACTTCCCTCTGACATC
TCCCCTAAACTTTTCACCCAATATCTTAAAGCCATTCCCTCTCGTCTTGTGCATCTGCGCTCTGGGAAAGAGGCGCTGGC
TGTCAATTCTATCTATTCCTCTCGATATCTTATACACCTCTATCAAGTCCCCTCTCATCCTCCTCTCCAACGAGTAAAGC
CCTAGCACCTTAAGCCTCTCCTGCTAAGTGCGGCCTAACTAGAGTTTTGTAAAGCAGCAT
>M00285:128:000000000-BF978:1:1111:29362:10945_1:N:0:46
GTATTCCACCCAATGACACTGCAGTTACATTTCAGGATTGTGCACAAGAAATAGCATTTCCATAAAATTTTTGTTCCTGT
TGACTGGAAGCTTCCTACTCTTTGATCAAATTAAAACCTATTGGCAGCCCTTCTGAAATACTCTCAAATTTCTTGGTCTT
TGAATAAAAGGACATTAATAATTTTATTTTTTTTAATCCTTACAATTTTTGAAAGATTTTAACTAGCACAAACGTTATTA
GTAATTACTGCATACTTTTTTTTAAACCT
>M00285:128:000000000-BF978:1:1111:14093:10946_1:N:0:46
CCCACCTCTGATCATTTTAAAAACAACAAATTTTTTGCATAAAGCTAAATACTGATGTTTACAATTTAAGATTATTCAGA
CCCAGTTTGTGTTTCCTAAAATTTATAAAGTTAAGCAGTGATATCATTGA
>M00285:128:000000000-BF978:1:1111:25626:10946_1:N:0:46
GCCTTGCATCTTATTGTCTGCCTGCACTGCACTTTCTCTGTAACTGTAACACTTCATTCTCTTATTCTTTTCCTTTGTAC
TACCTCGATGTACCAATGTGATGAAATGATCTGTATGGTTGGCATGCAAATCAAAGTTCTTCACTGTACCTCAGTATATG
TGACAATAGTAAATAAATTACCATTTAATCTTCTGTGTTGCCTAGAGTTCTTTTTCTAACAGTAGACTCTTGGGTCCAGA
CATAGGGTAAGGGGCATGGCTTGAACCTGCCTCCATCTTAAGGCAATAATTGGGAAGGTT
>M00285:128:000000000-BF978:1:1111:10163:10946_1:N:0:46
CAATGTCATATCATTCGTTTAAATTCATTTGTAATGTACTGACTCAAGAAGTTACTAATCTACTGGACAACGTTTTCTCT
ACCCAAGTACCCCTATAAATAACCACCCACAGGATCAAATTTAGTTAAATCAACAGAGAAAAATTGACCTTTGTGTCATG
ATATATAACAAATAGCA
>M00285:128:000000000-BF978:1:1111:19156:10946_1:N:0:46
GACTGGAATTTGAACAAAAGAAACTAGAGGCAGAGGAAAAGAGGATGGAATTGAGGAGGATGGAGTTGGAAAGTAAGGAA
AGGGAGAAACAAAGGAAATATGATTTAAGACTGAAGAGACAGAGTTCAGATTCTGATTCTGATGATGAGTTTTCAGCCAG
TAGGGAGGTTAGATTAGTCCCTCCTTTTGATGAAGATCAGGTTGAACAGTATTTCCAACATTTTGAAAAGGTTGCTACGA
GTCTAAATTGGCCAAAAAGGAGATGGGCTCTTATGTTACAGAGTGTAATTAAAGGCAAGG
>M00285:128:000000000-BF978:1:1111:28063:10947_1:N:0:46
GCTCCGTACACAATAATTCTCTGCCCTTTCGAACATTCTCCCCTTCAGGGAAAACAGGGTAATGAATACCAAGCCATAAA
GAATTGCAGAGTGTTTTGTTTCAGCTTGCATTGAAACTTTCAAGGCTTTTGAAGTCAGAAACCTGTAAACAAGTCACACA
CGGCAGATAAGAATT
>M00285:128:000000000-BF978:1:1111:9868:10949_1:N:0:46
GGAAGATGACCCTTCGGCCCATCAATTTTTCGATGGCCAACAGCCACCCAATTACACTCATCCTCTGTTAATCCCTGTTT
CCTGTTCTCCGCAAGTTCCCAGTGTGTTCCCGCCCCACTCCTCCAAGATTATTCCACTCACCTGCACAGTGTCAACAATT
TGCGGTGGCTCATCAACCCACCGGCCCGCAACTCTTTCGGACGTGGG
>M00285:128:000000000-BF978:1:1111:25007:10950_1:N:0:46
TTCCAATCATTTCAGAGAGAGAGAGAGAGAGAGAGAGGGAGGGGGAGAGGGGGAGAGAGAGAGTGTGAGAGAGAGAGAGT
GAGAGAGAGAGAGCGAGAGAGAGAGAGTGTGAGAGAGAGAGTGTGAGAGAGAGAGTGTG
>M00285:128:000000000-BF978:1:1111:12913:10952_1:N:0:46
CTGAGCAGGATGAAGTTACATATACTACAATTGTTGTCCAGTCGATACTCCATGACTGTAGTGTAAATAGTGGCAAATCA
ATGGATATTGCTGTTAAAACACTGTTTTAGCCAAATATGAAATGTTGCCCTATCAGATATTAGCTTTTCAGGGGTAAGAG
GAGAGTTGAATAACTG
>M00285:128:000000000-BF978:1:1111:16135:10952_1:N:0:46
CAATAACCTCATCATTACAGAATTTTACTGCACTTAGTCTCAAATTGATAACTGGCACTGCAATTACTATCTAACCTGTG
AAATCAAAGGAATTAAAATTTGTTAAAATATTTTGAAGATCTAAGAAAGGGATGTTGTTCATTTAATGCAAATTCCAAAA
GAAATATCTGGATTTCCCACCTGTAGAATTCCTGAGGGAATACTTGATCATTTCACTTCCCA
>M00285:128:000000000-BF978:1:1111:4503:10953_1:N:0:46
GATCTACACTCTTTCCCTACACGACGCTCTTCCGATCTGATCTACACTCTTTCCCTACACGACTCTCTTCCGATCAGATA
TACACTCTTTTCCTTCACCACTATCTTCAAAGAAAAATAAATTATACTCCTTTGATCGCACCATAAGCCCATCCATATTA
GCATACTGGCCAAAAAGAGGAAAAGGAACTATTGCTTTGGGTGTCGACGTAATCGGAGACCGAAGTGCAACAAAATTGAT
AGTGAAATCGTCTGCATTGGTGTCAACTAGAAACTGGGTTAACCAAAGAAAGGAGATAAT
>M00285:128:000000000-BF978:1:1111:19344:10956_1:N:0:46
TTAGTGAGGTCAATAAAGGCCATGCTTCTCTCTGCATTTCTCCTGAAGGTGACAGCCAGGATGCAAGGAGGATGTTCCTC
TTGGCTGTGAGGTGTCAAGAGCAGGGGCAAGATTTTTACTCAGTGGGTGGTAGCTGCCAGGGGTGGTGATTGAAGCAGAT
AGGATAGTGGTGTTTAACAGGCTGTAAGATAGCTACATGAATATGCAGAGAATGGAGGGATGTGGATCATGTACAGGCAG
AAGAGATTTAGCTTAACCCAGCATCGTGTTTGGCATAGACATCATAGGCCGAAAAGGCCT
>M00285:128:000000000-BF978:1:1111:8424:10956_1:N:0:46
GGACTGAGAGAAGCTGGTCAGTATACAAATATCCCTGTGAGGGAGAGGGACTGAGAGACACTAGTCAGTACACTGATATC
CCCCTGAGGGAGAGGGACTGAGAGACACTGGTCAGTATCTCTTGTGAGTATCCGACTGAGAGAGCGAGAGAGATTGAGAG
ACACTGTTCAATGTACAGATGTTCCGCTGTGCAGGAGGGTCTGTACAACACCGGTCATTGTACAAACATCGCCCTGAGTG
ATAGGGTCAGATAGACACAGGTCAATGTTCAGATCTCCCCCTGAGAGAGATGGACTG
>M00285:128:000000000-BF978:1:1111:17467:10957_1:N:0:46
GAGTTGCAAATGGTGCTGAACATTGTGCATTCATCAGCAAACATCGCTTTTCTGAACTTACAGCTAAAGGAAGGTCATTG
ATGAAGCAGCTGAAGATGATTGGGCCTAGGACACTACCCTTAGGAAATCCTGCATCAATGTCCTGTGACTGAGCTGTTTG
>M00285:128:000000000-BF978:1:1111:10994:10957_1:N:0:46
CTGTGGTGGAAAACTGTAGGGAAGTTTTGGGGTAGGACATATTGATTAAAAGATGTAGCGAAGATGAGGATAAAGCATCA
TGGCCCATTTTCTAAAATAATTGTTCATGACAATGATCCATTATAAAAGAATTCCAATAGAGAATTGCAGGAGAAATGGT
CAGAGATCAGAAAGGTATAATCTTTAATTA
>M00285:128:000000000-BF978:1:1111:7712:10957_1:N:0:46
GTAGTGTATGTATTTTCTGGTGCTGAGTCGTCTGGAAACAGTTTTATAACTGCACCTCTTACCACTGAAATGGTAACATC
AGATATAGAAACAGATTTCCTATTTGGCTGAATCTGCGTTTTATAAGCAAAATCCAATGATTTGAGACTTTTTACACTAA
ACTCATGGAGTTTCTACTGCAAAACAGTTGTAGTGTGTGTATTTCATGGTGC
>M00285:128:000000000-BF978:1:1111:2386:10957_1:N:0:46
GTCAGCTAGGGAGATGGCTGCTTTTATTGTCCCTATTACACTTTAAAAAGTGGTGCCAAGCTATTTTTTTCCAACATCCA
TTGAAGGAACACGAGCGTTGTAGGCTCAGCCTACGAAGTAGAGACAATAAGAGCAGCCATTTCCGTATGCCCAGAAAATT
AAAGTTATTCTACCTATTTTTTTTGCCACTCCCTGTA
>M00285:128:000000000-BF978:1:1111:16690:10961_1:N:0:46
TCTGGAATATAGGTGTTCTATAACCCAAAATGCAAATGATTTTGACTTGTATTTTCACTTCATCTTTTCCTCCATTTGAT
CTAATTCAATAGCTTGCAAATTCATGATATTGGGGGAGAGGAAGAGAATTAGTGTTGGTACACATTAGTGAATCAACAAG
GAAATCACATTTTTATCAAGCAGAATCATGCTTAGACAGCAAATCCAGAGTCATATTTGACATAATATTATTGAATGCAG
AAATGTATTCTTCATATTTGCAAACTTTTTTTCCTATGATTGCATTTGTGCAACTGGCAT
>M00285:128:000000000-BF978:1:1111:9317:10964_1:N:0:46
GTGTCTTTTTTCCTGAGCCGTAACTGTTGGACAGTGAGTTATCGGCTTGTTGTTTAGAAAGATTTATGAACAAAGACAAA
CCAGACCAAATTTGTCTGGTCGTTTAGTTAGTGGAGATTAGGGGATATGAACAATTGTTCACAAGTTTTGTAGGTCTGCA
TGAAGAATGTTGGATGAACGTAAATGGTCTGACAATGGTGAACAATGTCTAGGCCACCATCAGGTACTGA
>M00285:128:000000000-BF978:1:1111:16476:10965_1:N:0:46
GGCACACTACACACAAACCCAATCCCAGATGCATGCAGTGCTGTCTAATGCTTATTACACAATATTGAGTTAACTAAATT
TATAAATTATAAATTTACTCCATCTCTCTAATCAACTCGCCTCTCACCCGTTCTCGCCTAAGTCCGTTAAGCCAAACCCT
AAACCACTCTGCTTCCGCTCACTCCGCTGCCCGCTCCAAACTCTGCCCGCTGGATAGGGTGGCCTTTTTTTAAATACACA
GATCGCTACCCATGAAGACACGCG
>M00285:128:000000000-BF978:1:1111:8321:10965_1:N:0:46
ATACATATTAACAGTTACATATTAACAGTTCAGGGGGAAGCGGTTCAGTGAAATAACTGTTAACAAACGACTCAGCACCT
TGAAATACATACACTACAACTGTTTTCCAGTAGATACTTCTAGCGTTTACTGCATACAGTGGCAAATCAATGGTTTTAGC
TTATAAAACGCTATCTTATCTAAA
>M00285:128:000000000-BF978:1:1111:20789:10967_1:N:0:46
TGAGGAATAGTTATTGGCCAGAACACCAGGGATCACACTCCAGCTCTTCAAAATAGAACCAAGGGAGACAAGACCTCAGC
TTAATGTCTCATAAGAAGGCACTACAATACTGTACTGAAAGAGTGCCAGACTCTCTTGGAATGTGGCACTCCCTTGGTAG
AGTACTGCATTGCCAGCCCAGCATCTTGTGTTCATGTCTCTGAAGTGTGATCTGAACTTGCAGACACAAGAGGCTGCAGA
CGCTGGGAATTAGAGCGGAAAAAAATGCTGG
>M00285:128:000000000-BF978:1:1111:25431:10967_1:N:0:46
CACACAGTGAAATGCACCTTTTTGTGTAGAGTGTTCAGGGGGCAGCCCGCAAGTGTCGCCACGCTTCCAAGGGTGTGTGT
ACCTTTAAGAACTCTGGGCACCATGTGGTTTTTACTTTTGACATATTGTCCTCCAAACTTTGAGCTTTTCAAAAAGAGAA
CAGAGCTTCAATTACAACACAATTTATTATTAACATCTTCAGTTGAAAATCTACTGCTTAAAAATAAAACTCAATTTTAT
ATACATTGCGATAAGTCT
>M00285:128:000000000-BF978:1:1111:18735:10968_1:N:0:46
GATTGGTCTTTTAAGCATCTTTGTACTGGGCCATTGGCCCTTTTAAACTACCTTGGCTGGACCACCCCAGCCCTCCAGCA
CTATAAAGAGTGCTGCAAGTGCTTTGTTCTTTCTCTTTTTTATTTCTGAGGGATGCCAAGGTAAGCTGTGCACTGCTTAA
GAGAAATTAGTTAGGCTGTCCCTCTAGCACAGAGCCATGCTTGAACTGAATCAAGGGGTGGCAGGTATCATATTGACTGT
TCCTTGATTGTATGTACCCAGTTTGT
>M00285:128:000000000-BF978:1:1111:15407:10970_1:N:0:46
AATTTCCTGAAAATGAAGAACCTTGAACTTGCCTCTGTACCTCATGTTCCCACTTACACTAGGCTATTCTAAAAACCAAC
TACTTTTAAGAGCACCATCAGAGCAGTACAATAAAACTCAAATAATACGTCATCTAACAATTTGGAGATCCTGATGGTTC
AGTGAGGTAATACTTGCTACACTCTTCTGAAACTCACTAAGACTCTGGCT
>M00285:128:000000000-BF978:1:1111:19687:10970_1:N:0:46
TCATATAAATCCTTCATTGTAATTAAAAAAAAATCAAGGACAACATGTTTAACACTAAATCATTGCTAAATTTGGTTATG
TGGCCTTGACTAATTCAAAACTGATACAGGACTTCTGATGGTACATCTAGTGTCTAGGCTTTCATTTAACAAAACACCTA
AAATATATCTTAAGACTGACAACTTCAATACTTTAATGGATACTTCTAATTG
>M00285:128:000000000-BF978:1:1111:20481:10970_1:N:0:46
ACAAGAAGGATATGAAGGCTTTGGAGGGGAGCAGAATAGGTTCACCTGGTGTTGCCTGGATTACAGAGTATGAGCTATCC
GGAGAAGGTGGACAAAATTAGATTGTTTTCTCTGAAGTATCGGAGGCTGAGAGGCAACCTGATAGAAGTATAAAAAATTA
TAGAAGTATGAAAAAAGGTAAGGTTGATAGTCAGAGTCTTCATAGTTATACCTCAGTATAATTTAATCTTAAAAAACAGA
ATTAAAATTGATCTGCTGCA
>M00285:128:000000000-BF978:1:1111:28991:10972_1:N:0:46
CTCCTCTCTCTTTCAGTCCAGATGAAGGGTCTTGACCTGAAACATCAACTGTCCATTTCCCTCCATTGATGCTGCCTGAC
CTGCTGAATTCCTCCAGCTTTTTGTGTGTTGAAATTGATTTGACTTGACTTCTGTTTCTCTTCCCAAAGATGCAGCCTAA
CCTACTGAA
>M00285:128:000000000-BF978:1:1111:28925:10972_1:N:0:46
TTAACATCTCAAGCCAGTAATCTTTTCAAGAGCCGAAATGTTAACCCTGTTTTTCTCCTTCCAATGTTGCTGCCTGAGTT
GCTAACTGTTTTCATTTTTGTTTCAGATTTTGAGCATCTGCAGTGTTTTGATT
>M00285:128:000000000-BF978:1:1111:16129:10974_1:N:0:46
CACCTCCCTCTGCCTCCTGTCACTAAACCAATTTTGGATCCAATTCGCCAGTTGGACTAGGAGCCCATGTGTCTCACAAA
ATACTAACACCAAGACAGAACAAAAGTGTTGAAACAGATCAACTGTTAAACTGTTAAACTGTTAAAAAGTGCCCACGCAC
CGAACCCCAAAGGTTGTAGTGAGTAGCAGCAGGATTTAATGGAACCAGCCTCTGGAAAACAGTGATCTCATCCTTA
>M00285:128:000000000-BF978:1:1111:5920:10974_1:N:0:46
TTCCCCTTATAAATTCTCCTGTGCCTGTCTGTAAGGGGCCCACTTGCTTTCACTTGTCTTTTCCTTTTTAACTGCCATAA
AAGCTCTAATGTGCAATCCACGATCACAGCTGCGGAGTACATCTGTAATGACGATCATATGTGCATCACAATA
>M00285:128:000000000-BF978:1:1111:19106:10976_1:N:0:46
AATACACTTGTCAAGAACATGTCAGAGGTCAAATGGTGGCCCTCTTAGCTCCACTCCACTGAGTCCAGGGTAGGCCGCAG
TTGTGTCCTGTTGAGGGTCTGGGTGTATTTTGCATGCACACTAAATGGCTTTTCTCAGTCATTGACCTGAAACATGAACT
CTATTTCTTCCTCC
>M00285:128:000000000-BF978:1:1111:22288:10977_1:N:0:46
TGAGCAGACAGGCTCCTTTGACAACTTTTTAATTTGATCAATATTGCTCTCTGCCTCAGCTCTAAATACTCAATTAGGTT
AATTTTCATTCATACCCTCACCTACCAATACTGGTCCCCATTTTTAACCTTCAATTAACCCGATATCTACCCTTGCAGCA
TACAGAACCACTGATTGCACCATTCTTTCTTGTATGGAGAAATTATTCCAATCATCCCCCCAAAACCCATGTCTCCAGTT
CCGACATCCCAACAACGCAGTGGATTCCACACCAGAGCATTCCACCACGCCCTCCACCAC
>M00285:128:000000000-BF978:1:1111:10887:10977_1:N:0:46
GGCACCAGCCATACATGCAGTGTTAATGAGCCTTTTAAGGACTGACTGTCATCTCAGATTGGTACACAGCTAAGTGTCTG
AAATCATGCAAAAAATCTGTGAAGTCCCATTGGGAACTTCCCAATTTTACTCTCCTTGTTTTCCAGAAACCACTTTGTTT
AAAGACTCACTGGTGAAACTGCATCTTGCTCCCCACTGAGATCTGTGACCTCTGTGACCACAGCTGCACACATTTGCCTG
GTTCGCTCTACTTATAGGGGGCATGACTGTGGTCATTCTCAGTGATTTGCATGAGTTACT
>M00285:128:000000000-BF978:1:1111:8974:10979_1:N:0:46
GGAAAACTTCCCAGTCTTCTGCCGTTGGGATACACTTACTTTTTGATTTACTGTTTCCCTTGACCTCCTTTGTTATCCAT
AGGTGGTTCATCTTTCTTGTGGAGACTTTCTTCCTAACTGAGATGAACAGAGTCATAGAGAGATGCAGCATGGCAACAAG
TCTTTCAGCTCACCATCTGTACTGACCATCAACCACCCATTCTTACTCCATTCCTACCCTAACGTA
>M00285:128:000000000-BF978:1:1111:11854:10981_1:N:0:46
GATCTACACTCTTTCCCTACACGACGCTCTTCCGATCTGGACTACACGCTTTCCCTACACGACGCGCTTCCGATCTGAAC
TACACGCTTTCCCTCCACGGCGCGCGTCCAAAACAGACTACACGAGTGCCCTCTACGCAGCGCGTCCGCTCTAGACAGGA
AAAGGAGCGGGGCTGCGGAGGGTGGGGCCGGGCACGGCACCTGGACATGGGAAGTGGTCACATAGACATGCCGCGCCTAC
CAGACAAAGATGGCAAGCAGAATGGAAGGACACGCAGCAGAGGAAAGACGTAAGACAATG
>M00285:128:000000000-BF978:1:1111:22605:10983_1:N:0:46
GCTGGTATAGAAACAGTTTTGCTGTTTGGCTTAAACAGCGTTTTTCAATAAAATCCGATTGTTTGCCACTATTTACACTA
AAGCCATGGAGTATCGACTGGAAAATAATTGTAGTGTATGTATTTCATGATGCTCAGTCGTTTGGTAACAGTGATTTAAC
TGTACCTCTTACTTCTGAAAGGCTATTCTCTAATAGAGCAACAGTTTTCCTATTTGGCTTCAACAACGCTT
>M00285:128:000000000-BF978:1:1111:7244:10983_1:N:0:46
ATCCTGGTAAATTGCCTCTGCACCCTCTCCAACGCCTCCACATCCTTCCTAAAATGCGGCGACCAGAACTGAACACAATA
CTCTAAGTGCGGCCTAACTAGAGTTTTGTAAAGCAGCATCATCACCTCTCTGCTCTTGAACTCAATCCCACGATTTATAA
AAGCCAACATCCCATAAGCCTTCTTAACTGCCCTATCCACCTGCGAGGCAACTTTGAGTGAAGTGTGGATATGAACCCCC
AGATCCTTCTGCTCCTCCACACTGCCAAGAACCTTGCCATTTAC
>M00285:128:000000000-BF978:1:1111:4277:10984_1:N:0:46
CTGTACAAACTCAATGTAACTGCACTGTGTAATGAATTGGCTTGTATGGTCGGTTTGTAAGCTTTTTCCCTGTACCTCCG
TACAAGTGACAATAATAAACCAATACCAAATGCATAACTAATGTGCCCAGTTGTCTCTGCCTATAATTGTCTAGTCTAGC
CAGTAAAGGAACTGGATGGAAGCTGGAGAATGATGGTAGATCATTGTCGGATAAATAAATATGCTGCTCCAAATGTTGCA
GTGCCAGATATGGTGATCTTGATTGACAGAATTTCACAAGCAATGGTATGTAGTTTGCAC
>M00285:128:000000000-BF978:1:1111:29435:10984_1:N:0:46
TCACTTTCCCTGCATGTTTTTCGTTTTGCTGCGTCGATTGGTAATATCTATCTGAGATTACCTCTTCAACGTAAAAAGTT
AATTAAAGATATAACAAAAGAATGTCCATTTGGTAGAAATCGCGTTCACCACCAAACTACATGTATTTGCCACTTTCTAC
ACCAGTTCTATGTAGGAACTTGATAAAAACAATGGCAATGCATGTTTTTCCTGGTGCTGAGTCGATTGGTAATATCTATG
TGAGTGTACCTCTTC
>M00285:128:000000000-BF978:1:1111:27883:10985_1:N:0:46
GGGTTCTGTTCTTACAGACGTCCTTCAGTCGAGGTTCATGAATCAAAATACACAACCACGTGATGTGGTAACTGTGCCTC
AGTATTATAGAAAGTCATGGTTATACAGCATGGAAATGGTGTTCTGTCCAACTTGTCCATGCTGACTGAGTTACCTGCCC
GAGCTAGTCCCCCCCCCCCCCCCCCCCCCCCCCCCCCCCCACCCCCCCCCTCTTTTTTCTTTTTCTCCCCCCATCTTTCC
CCCCCCTCCCCCTCCCCTCTCCCCCTCACCAACATCACAGAAAAGAGAAAAAGCACCCGC
>M00285:128:000000000-BF978:1:1111:25552:10985_1:N:0:46
TGCCAAGGTGCATTTTAATAGTGTACTGTAAATCTAATTAAGCATAATTGTTTAAATTCAACATTATGAATGGCATTTTC
GATGACTGATGCATCCACTTGGAAGTTAACCTACTCTCACATTTAACACCATCCTTTCAAACACACCCCTTTGGCCTGAA
TTCTATACCACTTTACATTTTTCCCTGGAGTTTGAGTATCAGAACTCACCACAGGAAATTATATGATG
>M00285:128:000000000-BF978:1:1111:11698:10986_1:N:0:46
TCTTAAACACCTCAATCAAGTCCCCTCTCATCCTCCTCCTCTCCAATGAGTAGAGCCCTAGCACCTTAAGCCTCTCTCTA
TATTCCATACCCTCCAATCCAGGCATCATCCTGGTAAAACGCCTCTGCACCCTCTCCAACGCTTCCACATCCTTCCTATA
ATGCGGCGACCAGAATTGAACACAATA
>M00285:128:000000000-BF978:1:1111:11680:10988_1:N:0:46
AGTCCAGTTAAATTTCTTGTCAGTGGAATGTTCATGGTCAGGATTATGCTAATGCCATTGAGTGTCAAAGGGTGATGGTT
AGACTTTCTCTTGTTGGGAATATTCAATGCATAGCGCATGGTTTACAGGAATGTTTTTTGCCACTTACCAATTGCCCTTG
AATTCTGTGTATATTATTTTCAGAATTCTAAATGAAAGAGAACATTGTCTTACCAGCACCATAAACATCTACTGTTGAGC
TAATTATAAC
>M00285:128:000000000-BF978:1:1111:23674:10988_1:N:0:46
TATAGAGAGAGATTAGAGAGGAATCACAAAATCAGAATGTTCCACTTAGAACTCAAACGACACTTCAGGGCTAACTCGGT
AGTGACTTTCTCACCCCGAAAACTCCTGGATCGTGACTGTCCATGCAAACACCTGTGTTCTTCTACAGGTTAGCAGCAAA
GTGAATTCCGTCACTTTGTTCCACAGTCTCTGCCACTCTGAAGAGCATCCATAATGTGGTTGTCCAAGCAAACACCTGTG
TCCTTCTACAGGTTACCGACAAAGTGAACTCCACTGGACTACTCC
>M00285:128:000000000-BF978:1:1111:11416:10990_1:N:0:46
AAAGCACTCTTCCCAACGTTTCTCTCTCACTTGAGCTTCTTCAGGGGAATAAAGTCTAACAGGTTATTCTTCCAAGGGTG
GGCTGCTGGGCCCCTCGTTCTGGGAAATGCTACCTGGATCCTAACTGAATGAGTCTTTTTCTGAAAACCCACCTCAGGTT
TGTCCGGTTTGCTCTGCTCTTCCAGGGGCAGGCTGCTGGGCTGCCCCTTCAATGGAAAATTCTACCTGACCCTAACTGGA
TGAGTCTAATTCTGTCCGCTCACCTCAGGTTTGGCCGTGCCGCTCTGGACCTCCAGGGGT
>M00285:128:000000000-BF978:1:1111:14634:10991_1:N:0:46
CCCTTCTTGGTGAGCTTGACACATTCTATGCACGTTTTGAACAGAAGGGGAGTGGATTGTCACTACCCACCCTGACAGCC
TCCAAGGCAACTGAACCTGTGGTCACTGTCAAGGATGTAAGATCAGTCTTCCGGAGAGTGAACCTGAGGAAAGCATCTGG
CCTGGATGGTGTCCTTGGTCGTGTGCTAAGATCTTGTACTGATCAGCTGGAGGGCGTATTCACAGACATATTTAAACTCT
CCCTACTTCATCTGAGGTTCCCACCTGTTTTAAGAAGACCACTATCATCCCAGCACCAA
>M00285:128:000000000-BF978:1:1111:21210:10992_1:N:0:46
AGATACAAATGAAACAACAAACAAAACTACTGCCAGGCAAAGAAAACTTGTCAATTTATCTGATTGACACAAGACACTGA
CTTATCAAGGCACTTACAATAAAATCCAATTCATCATCTGTC
>M00285:128:000000000-BF978:1:1111:24526:10993_1:N:0:46
GTTACTTTAGCTGGCATTAATATGCTGCATTAAATCGTTTGGACAATTCACTGTGACAATAGCGCTACAAAAGATTTAAC
ATGAAATGTGAGCATTTCCTCTCAGTTGTAAGTCAATGTCAAAATTATTGACACTTCAAAACAGACTTCCAAGGTCTTCA
AGTCTGCCGAAATCTAATAAGAAGCTTACTAAAATTATGATCTAATTATTTTCCTACTTGGAAATATTGGCAGTATTTTC
TGATTTTTAGGGATGGGAAGTCTCCCATTGTGATTTGGCAGATGTCTGTGCATGAATGTG
>M00285:128:000000000-BF978:1:1111:27664:10993_1:N:0:46
TGCCTCCACTATTTCTAGAGCTACTTCCTTCAGTACACGGGGATGTATCTCGTCTGGTCCCGGAGACTTATCAGTCTTTA
ACCCATTTAGCTTCCCCAACA
>M00285:128:000000000-BF978:1:1111:14967:10995_1:N:0:46
GAAAATTACGTTCATAATTAATTGTGCAAATTTGTTTCTATTAAATAAAAATAACACGTATTGAAGAACTCAATTACCAT
TAATTAAGCTTGATATCCTAATTTGGAAATTCTGTAATACAAACCAGCCGTTTTGGAACCGGTTGTGAGAGAGAAGACTA
TAGCCCTTGGGCTGCGCTCGGTCCTTAGAGATTTGGAAATCAGAAAACGA
>M00285:128:000000000-BF978:1:1111:15489:10996_1:N:0:46
ACTTTCTACCTTGTAATCACCTCCAGCTTCACAACCCTCAGAACTCCTCCAATTTTGCTGCCTTACATTCTCTCATTTTA
ATTTCTGCACCAGTGACCATGTCCTGAGCTACGTCCAGTCTACAGGTTTTGGAATTCCCTCCCAAACTTC
>M00285:128:000000000-BF978:1:1111:26229:10997_1:N:0:46
TTTGGGGTATTTTTTTTTTTACTCAGAAAGTGGTGAGTGCGTGGAATGGGCTGCGGGAGATGGTGGTAGAGGCGGATACG
ATAGGGTGTTTCAAGAGACTGTTGGATAGGTACATGGGAGGTAAATAAGACAGAAGGCTATGGGTAAGCCTAATCGTGTG
GGAACATGTTCGGCACAGGTTTCTAGGCCGAAGGGCCCGAATTGTGCTGTAGGTATCTCTGTTCTGCTTTAAAGCCATTC
CCTCCTGTATTGAGCACTGGCTCCATGAAATTCAGTTTCAACGCCTTTCCACACCGAC
>M00285:128:000000000-BF978:1:1111:19776:10999_1:N:0:46
GATGGGTGCCTGGAATGCTCTGCCAGGGGTGGTGGTGGAGGCAGATGACAATAGAATTGTTTAAGAGGCCTTTAGACAGA
TACATGAATATGGAGGGATATGGACTGTATGCAGGCAGAAGGGATTAGTTTAATCAGGCATTATTGGCTTCATTAGTTCA
GCACAACATTGTGGGCTGACGTGCCTGTGCTGTCTTCTATGTTCTGTGTATTGACTGCCCTGGAGCAGGGGAAGGTGGGT
AAAAACAGGAAACCCAGAAAT
>M00285:128:000000000-BF978:1:1111:21777:10999_1:N:0:46
CCCATTACCACATTAATGTTTGCTTGATGGTAAAATGAGTACTCAAGAAATAAATCAGACAAATGAATTTGTCAGAGTCT
TCTCAGGAAAGGCGATACACTTAATAAGCCCTCAACTGAGAGTTATGTCTTGTGGCTCACTTATTTATATCTGCATATTT
GTAGCTTCAACATCTTTGATCGCATAACCAAGAGAATTTATCCAAGACAATATTTTCCCTCAGTTTCATTCCATTCAAGT
ACATCACAACTCCACAACCTGTCCTCATAACCTATTGTTTAATTGCTGACGTGGATCATT
>M00285:128:000000000-BF978:1:1111:8521:10999_1:N:0:46
TTCTGCCTTTCCTTTTAAATCTACCAGTAGTGACTTTTATTCCCTTGTCCCTCATTTTCTTCTCCAGCTTCCCAATAAAT
ACTTCAATACTGTTCACTTCAGCCATTCACTGTGGTACCAAGTTCCAATTTCTTGACACTCTGGAAAGAGTTTTCTTCTG
AATTCCATTTTCAATTTCTTGCTTGACTATCTCTTATTGATGGCCTCTAGTTGTGCTTTACCCCACGTGGAAACATTCTC
CCTACATCCA
>M00285:128:000000000-BF978:1:1111:15463:11000_1:N:0:46
TGAATACCTCAACAGACTTTTAATTCACTTTTAGAAAAATGTTACACAGTACGATAATAAATGTTCATGTGACCTTGTTG
AGTGGAAAGGCAGCACAGGAACCAGGGGTGTGATGAGTGGGAAAGGAGCACAGTAAACATCACCTGGT
>M00285:128:000000000-BF978:1:1111:26688:11000_1:N:0:46
TCTAATTTGAAGGGAGATTAGTGTCATAGAGTAGTAGGTAGAGCAGATGCATTAGAGCAAGAACAAGGCAGATTCAAAGA
ATAAGCATGAAGCAAGAGGTTTTGGAGGAGGTGGTCCGGTACAGGATGATAATTTGATAACATAAATGAAATCTTTTCCT
CTTGGACCACACATAGTCCAACTTGAGCAT
>M00285:128:000000000-BF978:1:1111:19379:11000_1:N:0:46
ATTTGTCACACTCTAATCATCTGGCCCTCACTAAAAGGCTCAGCGCTCTCGTCCCTCGCTTCCCTTCAATAACCTTGCAT
ATATCCCTTCCGGCTCCGGCGACTATCTTAATGTTTTTTCCGTTGTTCCAGCACATCATCTTTCCTCACGTCGACATGCC
CCTAGTGTAATCAGTCTGTTCTGCGCTATTCTTACAAACGACAAGGTATCTATCTCTGGTGACTACTGCAGCAAAGTATT
CCTTAAGGACCTCCTCTACCTCCACATTTGAAGTCTGGTGTGACG
>M00285:128:000000000-BF978:1:1111:12053:11000_1:N:0:46
GACCAAGGACAGATTTTTAGAGAATCTAGGAGTTTGTTGCCAGGAGAGAAGTCATACCTGGAAAGTAAGATTAGAAGGTA
CAATATCTGTGTTAGAGGAAGAGGGAGCCAATGGAAGCAGCATCCATAGACTTGTATGGATCAGAATCAAAATCAGGCTT
ATTATCACTGAGTAATATGTCATGAAATTTATTGTTTTGTAGCAGCAGTACAGTGCAAAGACATAAAAATTACTTTAAAT
TACAAAATAAATAAATAGTGCAAAAGAAAGGAGTAATGAAATAGTGTTCATGGGTTCATG
>M00285:128:000000000-BF978:1:1111:2674:11000_1:N:0:46
ACGTTGGATTAGTCATGTTCTTATTGAATGGCAGAGCAGGCTTGAGGGGCTCAGTGGCCTATTTTGGAAATATATCACTG
TTCCACCTCTTGGCTATACCTAACCACTAGAACACTTTACCCAACAGTTCTTTGGGGATATTGGCACCCCAAGAATTGCA
GTTGATCAAGAAGGCAACTCATCGCCACTGTTTAAGGCTAATTAGGGTTGAGCAATTTGCCAGCAACTCAACACCCTGCA
CGTAGAACATTGAAAACCTATAGCACAATTCAGGCCCTTCAGCCCACAAAGCTGTGCCG
>M00285:128:000000000-BF978:1:1111:20788:11002_1:N:0:46
CAAGGGGAAAAAATCCCAAACCCACCTCAAAATGTCAGCCCTGAATATTATGCGTGATATTCCATTCAATTCAAGGAAAT
ACACAATCGACACAATAGTTTAAGCTTATGTAGTTCATTACCTTAAATTAGCACATTTAGAGCAGAAATACAAGGGGAAA
AAGGTGGTATTTTCATTTTGTTTCAAATGTTCACTGGCTTCCCCCTCACGTATCAAAATATTTTCTTGATTCAAACACAA
CCACATAGTTGTCAGACGTTTTCACTTTAAGAATGTATTAGGGATTTTCTCTCCCCACAC
>M00285:128:000000000-BF978:1:1111:3045:11005_1:N:0:46
GATCTACACTCTTTCCCTACACGACGCTCTTCAGATCGCGTACACTCTTTTGCCGTACTCGGCTCTTATCAGATAAACAA
CACTCGTTCCCCACATGGCGCACGAGTGAACAGAACTACACTCCTTCCCTCCCCCGCGTCCCCCCGCCCAGGGTAATTGG
GGCGTACAGTGAGAGAATGGGGGTAAGACGAATCAAGAGTGTCCGTTGATGGGTTGCTGGAGTGGGTTAGGGAGGACAGA
GGGTGTGGCGACAGCCATAGTCGAAGAGATAATGTGTGAGCGCGGGAACGTAGATCGGCC
>M00285:128:000000000-BF978:1:1111:26337:11006_1:N:0:46
GGTTTAACTTCCCAAACTGCATCACCTTGCACTTATCTTAGTTAATTTCCATCTACCATTCCATTGCCCACTTCCCCAGT
TCATTTAGATCCTGCTGTAACCTTAGACAACCTTCTTCACTGTCCACTTTCCAAATCTGGAAGG
>M00285:128:000000000-BF978:1:1111:15957:11006_1:N:0:46
TATTGCAGATAGGACTTCAGATATTGTAGCAACATATTGCAATAATCCAACAATGAACTCTTTGCAGTTAAGAATATCAC
CATGATTCTCTTCTGAACCCAGTCCTTGCAGTTAAGCATATCAGATACATTGTAACTAGAGAACTCCTCATTTTAAGTAA
TTATTGTTCTTTTATAGTTCTGCATCGTTTTAAGCTGGAAGAAAATGTGCACTGAAATTATTTCCATTTAAACTTTGTAT
GACTTTT
>M00285:128:000000000-BF978:1:1111:12886:11007_1:N:0:46
CCTCCCCTGGCAGTGCGTTCTGAGCATCAATCATTCTCCTTGTAAAAAAATCATGTCTTTTAAATTTCTTTTGAACTTTC
TCCCTCTCACTTTAAATTGCACCATCTTGTATTTGCCATTTCTACCCTGAGAAAAAAAACTTTGACTATCTATCCTATCT
ATGACTCTTATAGTTTTATACAGTTCTATCAGGTCACTCTTCAGCTTCCTACACACCAGAGGAAACAATCCAAGTTTGTG
CAGCCTCTCCTTAC
>M00285:128:000000000-BF978:1:1111:28865:11009_1:N:0:46
GTATTTCATGCTGATGAGTAGTTTCGTAACAGTTATTTAAGTGCAGCTATTACCTCTGAAGAGTTAATCGTTGACACAGC
AAACAGATTTCCTATTTGCCTACTACAGCGTTTTATAAGCTATAAGCATTCATTTGCCA
>M00285:128:000000000-BF978:1:1111:11185:11011_1:N:0:46
AGTATAAATGCTCCTCTATGGGGGGTGGGAATCTTGCTTCCCACTCAACGTTTATCCTTCAACCAGCACCCTTATGATCT
TTCAGTTGGGGATATGGGGACATGTCCATGTGCATATATTGTTGTATATGCAAAACCTCCACCTTCTGGCCACAGAGGAA
ATACTACCAAATTTATTACTATTTGCTTACACTAGTGGAACATGTTCCATTAAATGAGCGTATTTCAGAGTCTTCATATG
GCTCATCCACAGAATGTCACTGTTCAGTCACTGTTCAACCACTCACATCAAGGAAGGTTG
>M00285:128:000000000-BF978:1:1111:12095:11011_1:N:0:46
GTTCATGGTTCTGATTGCTTGTGGGAAAAAGCTATTGCACAGTCTGGTAGTCCTTGCCCGGATGCACTGGAGCCTTCTTC
CGGATGGCAAGAGTGTAAAGAGGTGGTAGAAGAGGTGGGAAGGGTCAGACATTATGTTTGTGGCCTTTCTGACACATCGG
TCCATATATATGTCTACAATATAGGGTAGAGAGACACCTATGTAGGTTCAATATACCTATATAGGT
>M00285:128:000000000-BF978:1:1111:4920:11014_1:N:0:46
GGCAATTATTTCTGGGAGACCAATTGTACATAAATTTTATATTTAGAAAATTAATTCCAATGATTTGGAGTAATGTGTTT
TCTTGGTCTGAATGATGGTGGAACTATCCAATTAACCCCATTCTGATTTTACTTCTTATGACACAGATGGAGGCCATTTG
GCCCATCAGATCTATACTAGTTCCCATTCCCTCTCTCCTTATTTCCCTGTAACATCTGCAACATCTCTCATGTGCCCATC
AACTGCCCCTTGATTATTTTTTTACTGCTTATCTAAGCCACGGGGTAATTTACAGC
>M00285:128:000000000-BF978:1:1111:5194:11014_1:N:0:46
CACTGCCTCAGAGGGCAGTGGAGGCCAATTCTCTGGGCAATTTCAAGAAGGAGCTAGATAGGTCTCTAAGGGAATCAAGG
GATATGGGGACAAGGCAGGAACGGGATATTGAGTGTTGAGGATCAACCATGATCTCAAAATGGCGGAGCAGACTCGAAGG
GCCGTATGGTC
>M00285:128:000000000-BF978:1:1111:21463:11014_1:N:0:46
ATTGGCCAGGACACTGGGGAGAGTACCTTGATCTTCTATGAAAGCTGAATGGGAACTTTTATACCCACAGAGAAGGTAAC
CAGCAACTGGCAACATATTATAACTGAATGTTCTACTTATAAAGCCAGTCAATGGTATTTGGTGATGCATATTGTTAGCA
CCCCTATGTAAATGGATAATGGACAGCAGTCAGTTGTATGACAGACACATTGCCACATACCACTTCAACAGTAAGTAATA
CTTTAATTTT
>M00285:128:000000000-BF978:1:1111:25142:11015_1:N:0:46
CAACATGCCCAGAAGATGGTGGACTTCCTACAGTGTACAGTTCCTTGCAAGTAGGTGTTAAAATGTTACAGGCAAAATTG
ACCAATTATTGAAGGATAGATGTGGTATTGGGATACCACATTTTCATGGATTTTCAAGGATTTTCATGGCTGATCAAATG
ATTTTTAAACTAACATGGTACATATGACAAGAAGAATTCCATTTACTTCATATTTTCTTCCAAGTGGTTCATCCATCATA
ACCGCTCATGGCTCAAAGAGCTCTGTGCACTTTTTGGGATGGAGCAAATGGTATGATACG
>M00285:128:000000000-BF978:1:1111:15521:11015_1:N:0:46
GGAACTAATCACACAGACTTTAAACTACACATTTAAACTGCATGCAGATTTTGCCAGAGTGTAATCACTAAATCTGCTCA
GTCTTAGCGTGAGAATAACTACAATGTCAGTGAGTTTCCCCTACTGATTTCCCCTGTTGCCAATCTTCTCTTCCTACTCA
AGATTCAACTACTACCCTGAAACATTTATTGGAGTCCAACCAAGATAATCCAGGG
>M00285:128:000000000-BF978:1:1111:27902:11015_1:N:0:46
GATCTACACTCTTTCCCTACACGACGCCCTTCCGATCTGATACACACTCTTTCCCTACACGACTCCCTTCCGAACCCACA
CTCACTCTTTCCCTCCCCGGCTTGCATCCCAACCTAAACCACCTCCCTTCACCCTCTGCCTTCGACCACCCCCCAACGCA
CCCTTCTCACCTACTGAGGAAACCACATGCTCACCACGCTGACGCCGCGCCACACTGCGACCAAAATCAATACCCCGTAG
ACCAAAGCCCGGTTCGAACGCCCTAGCACAGCTCACACTCGCACGCAAGCGTCTGACATC
>M00285:128:000000000-BF978:1:1111:25291:11015_1:N:0:46
TGGAACCCACCAACATAGAACATAGTCTTCAGCCAGTGATATGCTGAAAGAGATGAATATACTGGATGCAGCAAAGGCTA
TGGGTCTTACATCCTTTCTGTACTGTTGAAGACATGTGCTACAGAACTGGTTGTACTGCTTCTCAAGGTGTTCCTGACAT
CGGCATCTATGGACTAAATGGAAAGTTGCTCAGATTTGTTCTGTTCCCAAAAGGGAAAGTCATATCCATTCTGACCAATG
ACTTGCTCTCAGTCATCCCAAGAGTGATGTGAAGGACCTATGAGAGTGCTGTCAA
>M00285:128:000000000-BF978:1:1111:28055:11016_1:N:0:46
CATTGACAGGTGCACAGTGAAGCTTGGGTCCTTTTGCAGATTCCCTTTCCTAATCTATCGCTGTTCAGATAATGTTTTCC
TATTTTTGCCACCAAGTGCATAATTTCACCTTTATCCACATTTTATCCACCTGCCATTTG
>M00285:128:000000000-BF978:1:1111:17100:11017_1:N:0:46
CTCTTTCCTTTTTCACCATCCAGGGACCACACAGTCCTTTCAGGTGAAGTAGTGATTCACATGCATTTCTTTGAATCTAC
TGTACTGCATTAGTCATCACAATGTGGTCTCTTGTGCTTTGGAGAAACTGAACATGGATTGGGTTACTGATTTGCAGAGC
ACCAACATTCAGTCCACAGGAGTGACTCTGAGTTTACTGCTGCCTGCCAATTCAATTCTCCATCCTGCTCCCACTGACCT
GTCTGTGGCCTCCA
>M00285:128:000000000-BF978:1:1111:6631:11019_1:N:0:46
GTAAGGAAGTTGTGGGCATGCTATGTTGGCACCAGAAGCGTGGTGACACTTGCAGGATGGCCCCCAAAATCACTATGCAA
AATAGGTATTTCACCGCATGTTTTGATGTACATGTGACTAATAAAGATCTTATCTCTTACAACTGCAACAAAACTTCACC
AATTTTAAACTCCAACCACTTCACAAGTAAGGACTGGGTTATTAAGGGTATGCTTGGGAACACATGAGTGCTGTCAGTTG
TTCCTGCACTTATGAAAAGTCTGCAGTCCTAGCACATCTCAGTGCTTGAAGTAGTGCTTG
>M00285:128:000000000-BF978:1:1111:16240:11019_1:N:0:46
GTTCAGAACGACTGCAGTTCTGGGAACAGTAATCATTTCAATGGTCATAATCATATCCATCTCTCTCTCTCCCCCCTTTC
TCTATCTATCTATCCATCTATCCACCTATCTATCCCTTATGTCTCTTATTCTATCTCTCCGCCTGTCTGTATGCCTGTAT
CAATAAGATCGGAAAGCACACGTCTGAACTCCAGTCACTCCGCGAAAGCTCGTATGCCGTCTTCTGCTTGAAAAAAAAAA
AAAAAACCAACATCAAAACTACTCACCACAACCAATGATAAAACACTACCACAACCACA
>M00285:128:000000000-BF978:1:1111:6984:11020_1:N:0:46
CCGTGATACAACCATAAAGGATGCTTTCTATCATGCATCGGTAAAAGTTAGTGAGAGTCGAAGTGGATATATCAAATGTC
TTCAGCCTCGTGAGGAAGTTAAGGCGTTGTTGAGATTTCGTGGCTGTGGCATTTACGTGTTAGGCCAGGCCGTTGGTGAT
CTTCACACCCAGAATCTTGAAGCTCTCCACCCTCCCGACCTCAGCAGCATTGTTGTAAACAGGTGAACGTGTACCTCCCC
CTTTCCTGAAGTCAATGACCAACTCTTTCGTTTTGTTGACAGTGAGAGAAAGGTTGGTGT
>M00285:128:000000000-BF978:1:1111:15364:11020_1:N:0:46
TAAGGGAACCGTTTAATAGTCTTATCGCAGTGGGGTAGAAGCTGTCCTTAAGTCTGGTGGTACGTGCTCTCAGGCTCCTG
CATCTCCTACCTGATGGAAGAGAAGAGAGAATGTCCCGGATGAGTGGGGTCTTTGATTATGCTGACCGCTACACCAAGAC
AACGAGAGATAAGCTAGGAAGCAGACATTC
>M00285:128:000000000-BF978:1:1111:27931:11020_1:N:0:46
GAAATTCATAATTAAAATAGAAACATTTAACATTCCAGGTCTACGATTTGAGTTATCATCACTGCACTGAACTAAATATT
CAGCTGGTGAAGCAAACTCTGTAAAAATCAACACGAGCCCTCCATTCGCAAGTTTAATTATTGAACTAAATTGACCACAG
CA
>M00285:128:000000000-BF978:1:1111:22075:11020_1:N:0:46
AATAGTATCATTTATTTGACTGTAGCTCTTACCCAAGAAAAGATATTTGCAGATAGATCATAAGATTTCCCATTTGGCAG
AAATAGTGCTTTCATTGCAGAATACCATTTTCTCCACAAACGCTATGTCGCAACCTGCTATAAACAATTGTACTGTATGT
ATTTCATGGTGCTGTGTCGATTGGTAACATTTATTTCACTGTATCTGTTACCCCTGAAAAGTTAATTGCAGATTTAT
>M00285:128:000000000-BF978:1:1111:5785:11021_1:N:0:46
GATCTACACTCTTTCCCTACACGACGCTCTTCCGATCTGATCTACACTCTTTCCCTACACGACGCTATTCCGAACATGTA
ATCACGCTTTTCCTGCAAGGCATGCTTCAGTTTTTTTACCATCGCTCTCCGTTCTCCATCCACTTGTGACCTAGCAAACA
TCAACGCTGTCCTTTTTGACGCTAGGAAAGTCAATACGCGCCGCACCGACCTGCCTCTTTCACCGTCGTTGTGTGAATAT
GAATCTTAATCAGTGAGAAATTGTGGTAATGATAAAGAACAGTATGAAGAAGTTGCTTCG
>M00285:128:000000000-BF978:1:1111:14032:11021_1:N:0:46
GGCGGTGGTGAGAATCGTGGAACTGGTGAACCCTCAGATCAAGTGACTGGTCAGAGTTTGTAGACTTGTTTCCATGTAGA
GAGAGGAGGCTTTGCCAGGAATGCAGATCGATAATTTACTTACCTTGCAGACCCTCCCTGTCAGGTGCTGCGCAAGTAAG
ACCATGTTGTCCCAGGAGTGCCCAATGATAGGTGCGTCAGAACAACATGATCAAAGTACCCTGCAAAGCACTGAAAGGAT
GGGGTGTTGCATGAGGGCAGCACCCCATCTGCCATGGTGCAGAAGTGGTATCAGGGCTGC
>M00285:128:000000000-BF978:1:1111:24258:11022_1:N:0:46
CATATAAAGGAACTGTTCAATAGTCTTATCATTGTGGGATAGAAGCTGTCCTTGAACATCCATAACAAGCATTATACATA
TATCCAGTTTTCTTACATCATGAAGTCAGCACCATGCGTCAGGTCACAATGGACAAGGGTTAGAGTGGAGTGAAAAACTG
CTGGAGGAACTCAAGGATTCAAAAGCTTGAGTTATAGGGAAGGGTTGGACAGGCTAGGATTTTATTACTTGGAGTGTAGG
A
>M00285:128:000000000-BF978:1:1111:17889:11022_1:N:0:46
CTGGTTCATGCTCAACAACCACCTGAAGTAAAAGAAGAAAAGTCATGAGGCTGAATATTAAACTTACTCAACAAAAATTT
ATACTTTGGTGCAATTACAACACTGATCCTGGTGCAAGTGGTGGTCAAAATGACACTATTGCTCAAGTTATTTCAATTTT
ACCAAATGTGAAACCTCCTAAGAA
>M00285:128:000000000-BF978:1:1111:27558:11024_1:N:0:46
GTCTATTGTCTAGTGTTTCTATGTACATGTGACTAACAAACTCCTCCTTTCCAGATACTATTCTGGTAAATCTCTATCTC
ACTCTCCCTAAGGCCATGAACACCTTTTCTAAAGGGCGATGCCTGGTCTGCTTTATGACACTTGCGGGCTGCCCCCAGAG
TACACAGAAGATGCACCTCACTGTGTGTTTCAACGTACATGTGA
>M00285:128:000000000-BF978:1:1111:9264:11026_1:N:0:46
TTGATCTCATGCATGAATGGCTTTTTTGCAGGATGAAGAAGAAGCTGGTTTACTGGAGCTGCTCAAATCTCAAATCTGTG
ACAATGCTGCTCTCTACGCTCAGAAGTATGATGAGGAATTCCAGCCCTATCTGCCACAGTTTGTCACTGCTATTTGGAAT
TTACTGGTTACAACCAAACAGGAGGTTAAATATGACTTGGTAAGTTTTTTTTTAAACAGGTGCAATATGTTAATAAAAGA
AAATATTTTAAAGCTTAATGTAATTTTGAATATTTTTATTACTGTTCAGAGGTTGAATTC
>M00285:128:000000000-BF978:1:1111:6642:11026_1:N:0:46
TTTAATATGGTTAATAAAATCACAGATTTTAAGTTAATGATTGGCCTAGCATTAATTGATGTTCACAGATCAGGGTTCCA
AACTTGTACTATTCTTTGCATGTAAGTGTTTCTTGTCTTTACTAATCAATGGTTTACTCCCAGTCTTTAATCTATGGCCC
CTGCTCTTAGACTCCCCAGCTAGTGGAAATTGAACTCTGGATCCACTATGTCAGTTCTCCTACCTACCCTGAAAATAGTG
ATCAAGTCATATCTAACTCTCTAAATTCAAGAA
>M00285:128:000000000-BF978:1:1111:16394:11026_1:N:0:46
TGGGAGACTCATCAGGTGTATAGAAAGTGTAGTGGGATACTTAAAAAAATTATGAGGGTAGAGAGGGTAGAAAATATAAT
TGACAGACAAGATTAAGGAAAATCCCTAAGTATTTTATAAGAGAGTATCTAGGGAAAGAGTAGGGCCCATTAGGAACCAA
AATGGCAATTTGTGCATGGAGCCAGAGGACATAGGTTTGGGCTTAAATGAATATTTCTCATCTGTATTCATAAGCAGAGC
GACCTCGATGTGCAAGTTCAGGGATCCCTGAGGGCAGTAGCACATGTAGATAAGATGGG
>M00285:128:000000000-BF978:1:1111:22169:11031_1:N:0:46
CTGTCACAGTGCGCGGTCTCCCCTCCACACCGTTCCTCTCCTCAGCCAGCTGAGCTGTACTCAGGTAAATGGAATTACAG
ACAGAACAGGCCATTCAGCCCCACTGGTCTCTGCCAGCATCCAATCTCCGTGCACCCTCCCACAGCATCATCATGTACGT
CGCTCTTACCTGATCCCGCCCTTCACTGACCTCAACCCTTGACTGGATTTTAATTCGACCAATCATATGTGGCTGACTGC
ACGAAGAGGGATATCATTGGTCATTTGACTTGTCCGTAGATCAGGTTAATGAGCAGAATC
>M00285:128:000000000-BF978:1:1111:26475:11032_1:N:0:46
CGTAGACTGGAGGCGCTTTACACCGGTAGCTGACGGTGGGAGGCGGGTCACCGGGAGCTGTTCCCGTCTCCAAGCTCTCA
CTCTCTGCCCGTATTTTCCACCGTTGTGAACTACATTTCCCAGAGTGCAACAGATGCCCTACACTGCGCATGTG
>M00285:128:000000000-BF978:1:1111:4440:11032_1:N:0:46
AGAGGCATTGATCTAGTGCACAGGAAGAGACTATTTCCCATGTGGAAATGGCTCACACGAGGGGACATGATTGTTGTGTA
TCCGTGGAACACATTGCCTGCAGAGGTTTTGGAGGCAGATACATTCGGGACATTTAAGAAACTCTTAGATAGACTCATCA
ATAATAGAGTAATGAAGAGCTATGTGAGAGGGAAGGGTTAGATAGATCGAAGAGCAGGATAAAATG
>M00285:128:000000000-BF978:1:1111:18895:11033_1:N:0:46
NNNNNNNNNNNNNNNNNNNNNNNNNNNNNNNNNNN
>M00285:128:000000000-BF978:1:1111:14574:11034_1:N:0:46
GACTCTGCAACTCAATTGAAGTGGCTGCCTCCACTCTGTATCCAGACCGGGCAATTGGTTAACCAGAAAGGCACAGGCCA
GGTAGTCGAAGCAGCTGCCTATGCTCTAAGACCATCCCCGGCAAATGTTAAACCAGACTGTCGCAGGCCACTCATTTAAA
GCGGCTGCCTCCACTCTGTATCCAGCCTGGGCAAATGTTAACCAGACTGGCCCCATCGAGTCACTCAAAGGAAGAGCCTC
AAATCTACGTCCAGCCCGGCAAATGGGGAACCAGACAGACTCTGCAACT
>M00285:128:000000000-BF978:1:1111:24392:11034_1:N:0:46
AATCAATGTTTTCTGCTTAGAAACGCTGTTTCAGCCAAATTGGAGTTCTAGTGATATATCTGCAAATTCCTTCTCAGAGG
TAAGAGGTACTGTCAAATAAAATTCACCAATTGATTCAGCGACTTGAAATAAATACATTACAAATGTTTTTTAACAAGAT
CCTACGAAGTTG
>M00285:128:000000000-BF978:1:1111:13053:11035_1:N:0:46
TAACAATGACCATTCATCTTCACATTAGATAAGTAACTCAGTACAGGTCAGACTGGAGTGTCATTAAGGTTTGCGTGAAC
GCTTATAGAATCAGAGAGTGAATGACAGAGGATATTTGCAGTTCACAATTTATACAAGCTGCTAACCTTCTCAAAATCAT
AAAATTCACAGTGTGATCCCTGGCAGCAACTGCACCATCTTTTATCTCTCAGTGTATTATTTCCAAGCATGATTTTAATT
CAAGCTATTCTGATATGTCCAAGTTATGAAGCAGACTACGAATTTTATTTTTCCTGTATT
>M00285:128:000000000-BF978:1:1111:11643:11035_1:N:0:46
GCCACAACAGAAGGACAAGTCTGTAAACCAGAGCACCTAATTGCAGGAGAATGGGGGAAACTGCTGTCTGGCAAAGGAAG
CAAAGTCCCATTTGTCAGACAGTTAGAGGTAACTCCTGCAGAGATAAAACAAAGATTAAATGCTACAAAGAGAAGTGTGT
TACTGATGAATTGTAAAACCTGCACGTAACTGTTGTA
>M00285:128:000000000-BF978:1:1111:20451:11035_1:N:0:46
NNNNNNNNNNNNNNNNNNNNNNNNNNNNNNNNNNN
>M00285:128:000000000-BF978:1:1111:25558:11036_1:N:0:46
ATAAACCAATTTACATCTTCAAACAAGATAGCTTTCACCATAAATGTAGTGGGATGGTTTGTCAGTGCCAATAAGCTTCT
CTCCAGGGTATTTTTTGCTTTAAAAAAATTATTTGACATACAAGCTGGCTGGTTCTTGAGCATGGTCATCTGTGCATAGG
CTCCCATTACAGCCTGTCAGGGCAGCCATCTTGTCCTATTCCTATCCAACTATGACACAGCCAAACTTGATGCTATGATA
GTCCAGTGATAAGTCAGTGCCACTGACCTTTATCAGCATCACTGCTGTGCTGGGCACC
>M00285:128:000000000-BF978:1:1111:3468:11036_1:N:0:46
CGTGGGTTTCCTCCAGGTGCTCCAGTTTCCTCCCACATTCCAAAGGCGTACAGGTTAGGAAGTTGTGGGCATGCTATGTT
GGCACAAGCGTGGCAACACTTGTCGGCTGCCCCAGAACACTCTATGCAAAAAAGTATTTCACTGTGCGATTTGATGTACA
TGTGATTAATAGATACATCTTATAACCTTCTTACTCTTGTACCTTGTATACTTACATAGCCCTGAATCCCAAATGCTTAT
CAATCTGCTCTGCCACTTTCAATAATCCATGCAAACCCACCCTCAATCTCTGTTTTTGTG
>M00285:128:000000000-BF978:1:1111:14755:11037_1:N:0:46
AAATTAGTCATGGAAATATGCAATATAATTAAAGTGATTCAAGTACTGTTAAATTAATCCCACAGGTACTAAAATAACTA
TAATCCACTGATGGTAACCACACCTTTGTACTTGAACAAAAAAAATTCAAATGCATTGCAATAATTCCTACTTTATTGGG
TATAGTCGACAAGAATATCAGTTCATCAGTAATTTCC
>M00285:128:000000000-BF978:1:1111:9789:11038_1:N:0:46
TCACATTCCAGTTATACTGAACTCCTGGCGTTTGATTCCATTGAGGTCACCGGAATTTCCCTTCCCTCTACTTACATTTC
TGTAGGAAGTCTAGAATGAGTGAAGGTCATTCTTTACATAAAATGCTCTTGGAAATGTGCAAACTGAACTCTTTTTGCCA
CACACTGACTTGCAAAACTTAGCCTTTTTAGAATCAGAATCAGAATCAGTTTTATTGTCACTACTATATACACATACAGT
ATACATAAGAGTGAAATACCATGCTCCACAGATCAAGGCGCTCGTCACATTAAAAAA
>M00285:128:000000000-BF978:1:1111:11315:11040_1:N:0:46
CTGTCAGACCAATGGGGACAGTCTATAATTTATGGCTGCAGTCCAAAAGCAGGAGCTGGAAAGTAGCCAAGTGCAATGAT
CATCCTCCTATCCCTTCAGAGAGAAACATAGCTGTTTGCCTTTGAGTTAAAGACCTATCTTCATGACTACTATGAACATT
CTCTTTATTTCACTAATCTATCCATTTTAGAAGTATATGGGTGATAAGAAAAAGAACCTGGCTGACACTCAGAAATCATT
TGAAGATGGGTGGTTTCATATGGATATAGGTTATCTGCAGTGAAGAGGGCAGGGAAATTG
>M00285:128:000000000-BF978:1:1111:10966:11041_1:N:0:46
AGCTAATCAGAGAAAAATCAATTACATCGTGCATGGAATCAATGGAAACATCAGCAGGACCTCTGTTTAAATAAAACTCA
AAGAACTGGGAAGAAAAATATTAGATGCAAAGTATAACTCAGCATCAAGAGGATATCTTATTAATGTATGTTTTGAGATA
ACTCCAGAACACATTTTTCTAGTTTGAAGACATTTGTAATAAAATGTACTTTTTAGTTGTGGGGTTGGTAGAATGTAACT
GTTTGAGCTAACATTTTCAACATTTGCAGAGAAATAATTGTTTCTGGAAATGATGTAACT
>M00285:128:000000000-BF978:1:1111:24575:11042_1:N:0:46
NNNNNNNNNNNNNNNNNNNNNNNNNNNNNNNNNNN
>M00285:128:000000000-BF978:1:1111:28208:11043_1:N:0:46
GGCTTTTCAAATACTTATTAATCTTGTAACATGTCAAATGTGGTCACATTGGGATCACTGCTACTTGATGCCTCACCCAC
TTTTGAATTTGATATTTGATCATCCCTAAGATTGTTAACCCATATCATTTTCCCTTCCAGATATAGCTATTCCAATGTTC
CCCTTCATAAAAATTCTACTGCCTGTAACTTCCTCTGTACCAAGCCCATTAGTCTTTGCTTGCTGACCTGTAACAGTTCC
CAATCACCCAAAAGCAAAATTTTAAATTATTTTCCTTCAGCTTAAATCCTTTCGTACTTT
>M00285:128:000000000-BF978:1:1111:16946:11044_1:N:0:46
GGGGTGATTAGGCTAAGGGTTTGGGGTGATTAGGCTAAGGGTTTTGGGGTGATTAGGCTAAGGGTTTTGGGGTGTATAGG
TTTATTTTTCTTACCGTCTGTCCTGGGGTTCGATCCGTTCGCGTTCTCCGCTTGCCTGTGGAAAGCACTCTTCCCAACGT
TTCTCTCTCACTTGAGCTTCTTCAGGGGAATAAAGTCTAACATGTTATTCTTCCAAGGGTGGGCTGCTGGTCCCCTCGTT
CTGGGAAATGCTACCTGGATCCTAACTGGATGAGTCTTTTTCTGAAAACCCACCTCAGGT
>M00285:128:000000000-BF978:1:1111:2443:11048_1:N:0:46
CCTGTTTTTGTTTCTGTCAATGGATGAAGGACAGTAACTGTGTTTGTCACTGAAATCGGTGGATGGATTTCTGGAGTAGT
CCAGTGGAGTTCATTTTGTCTGTAACCTGTAGAAGGACACAGGTGTTTGCGTGAACAACCACATTTTGGATGCTCTTCAG
AGTGGCAGATACCGTGGAACAAGGT
>M00285:128:000000000-BF978:1:1111:3962:11049_1:N:0:46
ACAGTAGCCTTTACTTTTGATCGATTTGTCACTATTTGCATTCTGAAGTTGCCCACAAAGTATTGCACCGAGCAAACGGC
GGCGTTGGTGATAGCAGTGGTGTGCTTCTTAAGCATTTTAGAAAACATCCCAACATATTTTATCTACGCACTTCGTGAAG
TAATTGAGAATATAGCTTGGCACTGTGGTATGAGCCCAGATTTCTACACCTTACCGATTTTGGTAGCATTATGGTGGCTT
GTAAACATTTTAACGCC
>M00285:128:000000000-BF978:1:1111:16564:11050_1:N:0:46
CAGGATGTCAAGGAAAGAATGCTGTCTTTATTTTTTTCACTGAAGCATTGCAACAACATTTTTTTCCAGAATGCCTAATC
TTTATCCACTTTACAAGATTTTCCATCAATCACAATTCAGCATCACAGTTTTTGCTACTGATCTCATACTTTGTTCTTAT
TGCTGCTTTCAGAATTATCATTCAGAATATTCTGCTGCTAATCCATTTCAAATTAACTTCATTTCACCGTTTTGCCAAGT
GCTTTCACATTTTAAACTTCCCTGCACACATCTGGATTAATGGATTAATTGTGTCACTG
>M00285:128:000000000-BF978:1:1111:20741:11050_1:N:0:46
GGGGTACCCTGCACTACCTGCCTATCCTCTGTCCTTGTCCCAACAGTCACCCAGCTCCCTGCCTCCTGCAGTTTAGGCAG
GACTACCTCCTTGTAGCATTTATGTATCATCTCCTGATTCTCCTACAAAGCAAAGGCCATCCAGCTTCACCTCAGTTCCC
TAACACAGTCCGCAAGGAGCTGCAGCTGGATGT
>M00285:128:000000000-BF978:1:1111:15839:11050_1:N:0:46
NNNNNNNNNNNNNNNNNNNNNNNNNNNNNNNNNNN
>M00285:128:000000000-BF978:1:1111:23228:11051_1:N:0:46
TGGCCTGTGTCCACAACTCTCTGCAGTTTCTTGCAGTCCTGGTCAGTGCAGTTGCCATACCAAGCCATGGTACATCCAGA
TAGGATGCTTTCTATGGTGCATCGGTAAAAGTTGGTGAGAGTAAAAGTGGACAAACCAAATTTCTTTTGCCTCCTGAGGA
AGTAGAGGTGCTGGTGAGCTTTCTTGGCCATGGCATTTATGTGATTTGACCAGGACAGGCGGTTGGTGACGTTCACTCTG
AGGAACTTGAAGCTCTCAACCCTCTCGACCTCAGCACCACTGATGTAGACAGGTGCGTGT
>M00285:128:000000000-BF978:1:1111:15791:11052_1:N:0:46
CTTTATATGTGTTGTGCCCAAATGCCCAGCCAAAGACCAACTTCAAAGAGTTTAGCTCTGTTCTGGTAGAATTACTTAGG
TTAATATTTGGATTAAAACTTTATGAGTCTGTCTTTAGTTCATGGGAAATGATATTAGTCATACAGTGAAAGAAATTGAA
ACCAAAAGATGGCTTTTAAAAAGTCCACACCTTAACTAATGCAGTTGTGTACGTAATTCGAGGCCCATGTAATGTTTTTT
TTAAATTTGCGTTCAGGAAATTGCTTTGAATCACAAGCACCAAATTGGCATGTGTACAC
>M00285:128:000000000-BF978:1:1111:19999:11053_1:N:0:46
AGCTAACGCCACAACCGCCAACAGGTACCCTGTGCCCCACATCCAAGAATTCACAGCGAACCTCCATGGGGTGACCATTT
TCTCTAAGATTTACCTGGTCCAGGGATACCATTAGATCCCTGTTCACCCCAACGATATGCCCAAAATGGC
>M00285:128:000000000-BF978:1:1111:21363:11053_1:N:0:46
GAATTCCTCCAGTGCCTTTTGTGTTGCTCCCTTAAAGTAAATGGTCATTTTACAGCTGACTGTTGTATGGAAACCACCTT
CTTCATAGTAGTGGATTCTACATTCACCATTGTTTCCCTTATACCACTCAGGAAAAAGGATGGGCTCTTCTTGTAACAGA
AACATAGAATTTTCTAATTTTCACACGCTATTAAAAGGGCAAAATGAGCAAAAGAACCTGACATTTACCTCTAGTGCTTC
AAGTGCACAAATCTGATGTACAGTACTCTAATGTGATGAAACATTGTAATTCTTTCCAA
>M00285:128:000000000-BF978:1:1111:7347:11054_1:N:0:46
AGAAATTAGACCATGCGGTGCTCATTATTTCAGCATTAGGTGATTGCAAACTTATCATGGAAAGAAACACGTCAGGAACC
ATTTCTGGGTCACTTTGCATCAGTGTGTAAAATTAGTTGGCACTTCCTGATAGGAATTAGTTTTGTGCATCTGTCACAAA
TTCAACGTCAGACACATGTGACATTATGGTACCCCCAGCCCAGCCACCAGTTCAGCACCGTGAACTCAGACTCTACTCCT
CGCTGTTGTCTGATCAGCATCTCCAAACATCATCCACAGTCCAATGTTCTT
>M00285:128:000000000-BF978:1:1111:6596:11054_1:N:0:46
CAGTACACTGCTTCACCTTAGATTGTGGGTCCTCCGATCGTGGAAAGGGAAGAGGTCAAAGGGCAGGTGTTGCATCTCCT
GCAGTTGTATGAGATGGGCATTGGTTAGTAGGATCGATTTGTTTAATGGACTGAACTGTATTTTTAAATGGGAGGTGATC
ATGTGATAACTTTCAAGAATATATCCTGTCAGAATCGGCAATCCAGGCAGCATCCATGGAGAAAACAGATGGAAAATATT
TCTGGTCAGGACTGAAGATGGGGAAAGGGGATGCCCAATATATGGGGGGGAAGAAACAGC
>M00285:128:000000000-BF978:1:1111:27813:11054_1:N:0:46
TGGGGGCGACTCAGAGGGGTGGACGGGAGACGGGAGCCCCAGGCTTTGAAATCAGACAGTCCCTGATCATCCTGGTGTGG
ATTTCTGGAGAGATCTCCCTCCACCGCCCCCCCACCCCCCCCAAGGGAAGGGGAGAGACCTGGGGTGGGGGAC
>M00285:128:000000000-BF978:1:1111:18867:11055_1:N:0:46
CAGGCTTATTCCTGTAATGTGAAGATTGTCCTACCAAGAGGCGCTAAATGGGTTAGGTCTGTATACCTTGGAGATTCGAA
GAATGAGGTGTGATCTTATTGAATCATTTAGGTTCGTAAGGGGGCATGGCAGAGTAAACGTCGAGATGTTTTCATGAGTG
GGTGGATTTCAAACGTG
>M00285:128:000000000-BF978:1:1111:29292:11055_1:N:0:46
TAGGGATAGCCTGGGGAATTACCAGTGAGTCTTACCTTGGTGGTTGGTCAGCTGATGGAGAGGATCCTGAGAGGCATGAT
TTATGAACACTTGGAGAGGTATGGCATTATTAGACCTCGTCAGCATGGCTTTGTCAAGGGCAGGATCTGTCTTACAAGTC
TTATAGAATTTTTTGAAGAAGTGACCAAGAATGTAGATGAAGGGAGATCGGTAGATGTAGTGTATATGGATTTTAGCAAG
GTGTTTGATAAGCTGCCCCATGCGAGGCTTATGGAGAAGGTGAGGAGACATGGGATCC
>M00285:128:000000000-BF978:1:1111:4827:11055_1:N:0:46
ACTAGAGTTTTATAAAGCAGCATCATCACCTCTCTGCTCTTGAACTCAATCCCACAATTTATAAAAGCAAACATCCCATA
AGCCTTCTTAACTGCCCTATCCACCTGCGAGGCAACTTTGAGTGAACTGTGGATATAAACCCCCAGATCCCCCTGCTCCT
CTACACTGCCAAGAACCTTGCTATT
>M00285:128:000000000-BF978:1:1111:15586:11056_1:N:0:46
AGATAAAGGGTCTCGATCTGAAACATCAGCTGTCCATTTCCCTCCATAGATGCTGCCTGACTCGTTGAGTTCCTCCAGCA
TCCTGTGTGTTGCCCCAGATTTCCAAAATTTGCAGTCTCTTGTGTCCTCATTTTCTTATACTTAATTTATTAAGTAAATA
ATGAAAATAACATTTACAGACAAAACAAATCACAATACCCCATTATAATTGGGGAAATAAAAAGGTATTTCAATTCTCTT
TAAACTTGGATCCATCTTGGGACATTTATTACAAAGTATCGCCTCTCCTTAGTCTTCAGT
>M00285:128:000000000-BF978:1:1111:24033:11057_1:N:0:46
GTTTGTGCGAGGTTATCCACACCACAAAGAGTTGCTGCAGTGTAGGTTGTGACGGTACACAGGTGCGTCAAGCCTCTCAA
ATGTTGAGCACTAATCAAGGGAAGTGGAGTGTAAACCATCACACTCCAAACATTAGGGTTGTAGATGGTGAAAAGAGTTG
GTGATTTAGAAAGTGAGTCACCTGCTACAGGATATCCAGCATCTGACCTACTGTCACACTCACAGCCTTTATGTGAGTGG
TCCGCTTCAGTTTCTGGTCTAAGGTAACCACCACCAGGATACTGATGGTGCGACAAATTG
>M00285:128:000000000-BF978:1:1111:23624:11058_1:N:0:46
CTCAAAAGGCACTATACAATTGTAAAGTTGTCTATCTTTACAAATTTACATACTGTAATAATTCTTTCTTATATTCCAGT
GCACTGGAAGATGTTGTGGCAGAATTAAATTTAAAATATTAAAACCATTTTAAAATTCATGATATTATCCCATGTGTCAT
GAGCAACAAAAATGTATCTGCATTACTGTGGTGTGTATTATATATATGTTGAACTTCATGAGCCTGCTGCAACAAATCAG
ATTTTTGCTTCACCTGTACTTTTACCTGCAGAACTTATGTTTG
>M00285:128:000000000-BF978:1:1111:20302:11059_1:N:0:46
CTGGAGAGAATTGTCCTTACACTGAATAGTGTGAGATGTTCAACCTGTACCTTGAACCATCTGGACAGTTTTTGTCATAA
GAATGGGAGGGGAATGTTCATAAGAACAAAGGAACTGAACAACATACCTGGTGACTGTGTAGAGAAAAGCAATGAGGAAC
AATGGAATCAAGGCAATGGACCACAGGGGAAGAAGTTGTTTGTGTTCCAGTAACAGAATAACGAGTAAGGAGACAGGTTT
TCAAAATGTAACATAAGCTGCTTAAAAGCAAATCCAGTCAAACCAAATATTTATAAATGG
>M00285:128:000000000-BF978:1:1111:6564:11063_1:N:0:46
TACAAGGTATGCAGAAACAGACCATAGTGGTAGGAAAAGTGCCAGTTACAGCGAGAGACGCTCAGGTCTGATGTAACCCA
CTGGAGTGGAGGCAGCTTATATGAAA
>M00285:128:000000000-BF978:1:1111:3808:11064_1:N:0:46
ACTAACATCCGCTCTGCTTGGTGAATGTGACGAGGAGAATCTGTCGTCGCCACTCACATTCATTCTGCAATTTAAAGTGG
ACCACGGTTTCCATTCTTCCTCGCTCTATATCTGCTGGACGGTTGTGTGTAAATCGTTAACGTTACTGGCCTTTGCAAA
>M00285:128:000000000-BF978:1:1111:11807:11065_1:N:0:46
ATTGAACATGAAGTTTAATGGAAGTTCTAATGACTTTTAATAAATGCCTTCCCTGAAAATAATAAAAAAGAGACATGACT
GTAATACTATGTTTGTATTAGTGATCTTAAGTGACTTTATATTTTTAATGATGCACCCATATCTGTGTACTTTGCCTTGT
ATCTTCCTGCCTTGGACAATGGTCTGGTTGGGGTGGAGATTTACCTCCTCTCCTGAGATTGTGAGTACTCTCAGGGATTG
TTATCAAATGTCATCATTTTCTGCACGGTCAGCAGTCAGCAGATGAAACACAGTTCTAC
>M00285:128:000000000-BF978:1:1111:9412:11065_1:N:0:46
GTGTTATTCTGGTTGGAGGTCTGTGACCAGATGTGTTTCTCAAGGATCAAAACTAGGACCTCTGTGATATATGTGAATGA
CTTGGATGGGTGGGTTAGTAAGTTTGCAGAAACTCAAAAGTTGGTGGTGTTGTGCACAGTGATGGAGGTTGTCAAAGGAT
ACAGCGGGATAGAGGCCAGTCACAGATATGGGCATTTAATCCAGGC
>M00285:128:000000000-BF978:1:1111:20777:11065_1:N:0:46
TCCATGACACTGGTCGCTGGTTACCGATCACCGATCCCTGTGGTACACCCACTGGTCATAGCCTCCCAGTCACCGATCCC
TGTGATACACCACTGGTCACAGGCTCCCAGTCACTAATCCCTGTAGTATGCTGTGGGTTACAGGCTCCCAGTCACTAATC
CCTGTGG
>M00285:128:000000000-BF978:1:1111:7259:11066_1:N:0:46
CGTGGTCCAGTATTTCAACTCTCCTTCAGACTTCCACACTCCTTCTTTGGTCTTATTTTATATCCAAAGACATGCTGGTT
GGTAGGTTAGTCAGTCATTGTGAATTGCCCC
>M00285:128:000000000-BF978:1:1111:12441:11067_1:N:0:46
GATCTACACTCTTTCCCTACACGACGCTCTTCCCGCCGCGATCTCCCGTATTCCGTCTTCTGCTTGAATTACAACCCGAA
CTACACTCTTTCCCTTCACGACGCACTTCCGAACAAGATCGGAAGAGCGTCGCGGAGGGAAAGGGTGTACGAAGAGAGGG
GAGAGAGGCAGGGCCTGGCGTGGCATGTCCACGCGACGCGCAGACTGCGCATGAGGACAGTGGGGGACCGGCAAGAGGGT
AGAGGTAGCAGTAACAAACGATGGCAGTCGCTCGTGACGTACGTAGACTCGCGCACACTC
>M00285:128:000000000-BF978:1:1111:11510:11067_1:N:0:46
CATGGGTATTGTGAAGAAACTTGGGAATGTATGGTTTTAACTTATAAAACGCAGTTTTAGCCTAATATGAAAACTGGTGA
TATATCAAGATTACCTTTTCAAGGGTAAGAGGTGTAGTGAAATAACTGTTACCAAACGACTCAGCAACATGAATTACATA
CACTACAACTGTTTTCATGTTGATTCTCCATGAGGATGTGTAAAAAGTGGCAAATGAAT
>M00285:128:000000000-BF978:1:1111:13861:11067_1:N:0:46
GACCTATACAACTGAAGTATTACCTCCCTACTCCTAAATTCAATCCCTCAACCAATGAAGGGCAATACACCATACGCCTT
CCTAACCACAGAGTCAACCTTCGCAGCCGCCTTGAGCGTCCTATGGACTCTGACCCCAAGATCCCTCTGATCCTCCACAA
TGCAAAGAGTCTTACCATTAATTCTATATTCCGCCAACCTATTTGACCTACCAAAATGAACCACTTCACATTTATCCAGG
TTGAACT
>M00285:128:000000000-BF978:1:1111:18320:11068_1:N:0:46
ACATGATGCGTACGCAAGGTCTGCAGAATCATAGACAACCCCTCTCAACCCTTCCACAACCTATCTGTCCCACTGCCATC
TGGCAAGCAGTACCAGAGCATCCAGGCCAGAACTACTAGACTGTACAACAGTTTCTTCCCCAGGCTGTCAGGCTCCTGAA
TACCCAGGAGACAGTCTCAGACAA
>M00285:128:000000000-BF978:1:1111:26067:11074_1:N:0:46
TCTTGATGTTGGAGGCTTTGGGTTTCAGAAGCACTGTGAAGGTGACCTTGGCAAGTAACTGTACTGCATTTTGTAGATGG
TACACACTAACCATGGTCTTCTGATAATTGAGATGCTGAATGTTTAGTACAGTGGAAATGGTACCGCACAAGAAGATTAG
TTTATCTTGGGTGGTATCATGATTCTCAAATGTTCTTGGAACAGCACTCAT
>M00285:128:000000000-BF978:1:1111:14003:11077_1:N:0:46
CTTTGGTTGTGCACAGGATGCACAATGATTGTCAAACTTTTTTGCATAAGAATCTGCAACAATAGGTTCTCGAGAAAAGT
ATTAATTTTTAAAGCCCTTAATGGATTGGACTGGCATCCCATTACCATTTTAGGTCCTTTTCCACCTTTTCATTTCCCAG
AACAACAAAATATAGAAGTGCAGATGTACCTTTCATCACAAAATCAAAAGTGTACGTGGAAAGAATTTGTCTGCCTACCT
TCACTCACGTCTTTGTGTACCCCCATCCCTGAA
>M00285:128:000000000-BF978:1:1111:29008:11078_1:N:0:46
GGTAAGGTTAATTGATTACCGAAGCTAAAAATAGCATTTATATAAGTGCCTTTGACATCCCACGGCACCACATCTGTGCC
GCCCCCACTCCCCCACCCCCCCCCCCCTCCCCCCCCCTTGCCCCGCTCTCGCTGGGGGTAGGAACGCGGGGAGGAGAGGC
CGGAGCACGGGGCAGCAACGGGGGTGGAGGCAGGGGGCGGGGCGGGCGGGGGGGGGGGCCGGCGGCAGCATTGGGCATAG
GCGGCAGCCGCCGCTCCGTCGACAGCCCCCGCCATCACACAACGCAACAGAAGAGAAATG
>M00285:128:000000000-BF978:1:1111:19373:11078_1:N:0:46
AAAGCTTCCACATCCTTCCTATAATGAGGTGACCAGACCTGAATACAATACTCCAAGTGTGGTCTAACCAGAGTTCTATA
GAGCTGCAACATTACCTCATGGCTCTTGAACTCCGTCCCCTGACAAATGAAGGCCAGCGCACCATGCACCTTCTTAACCA
CCCTATCATCTCGTGTGGCAACCTTGAGGGAT
>M00285:128:000000000-BF978:1:1111:15344:11079_1:N:0:46
CGAACCCCGATCGCTGGCGCTGTAACAGCGTCGCGCTAACCGCTACGCTATCGTGCCGCCCAACTAGTGCCTTACGAAAT
TAAGAAAAAGGCTATCCCTTTACTCAGTCCAACTTCTGGGATTTACCTAGTGCAAGTGACGTTGTAAAATTGTTATAAGT
TGCCAATTATGCTTTAGATAGGGCAATATGCTGAGCTTTAGGCACCCCACTTTCCTTTGGCTGGTTAACATCCATCGATG
TGCCCCTCTTGGTGTAGGAATTGCCAGTTAACATTTTGTAAAGATTTTGATTAGCCATA
>M00285:128:000000000-BF978:1:1111:20824:11081_1:N:0:46
AAGTTATCATTGGAGCAATGTGGTTTTACTTATTTGCTTGTTCCAGTACTGCAGACATCAGACATGTTAAACCAACTTGG
TTATTGGCACAAAGGCAAAAGAACCTTAAAGTGTTGCCATATTATCTTTTACAAAGAATAAAAGTTTCTTGTCAGTTTTG
AAAAACAATTCTATTGACTGAAATCACTTTAGCAAACATCCTGAAGATGAGCTGAAAATACTGCAAGAA
>M00285:128:000000000-BF978:1:1111:14242:11081_1:N:0:46
ACAATTGTGGTGGGAGTGCTAAATTACAAGAGATATTCCAATGGAATTTCATGTGTTGATCTCAAAGGAGGCAGCACAAA
AGGCAGGAAACTGTGCAAAGTTAATGTTTAAATATCTGTCATTCACTCTCAGTGAAATGTATTGTGCTGAAAATCTATGT
GATGGTGGGGGTTGGGGTGGAAGGCTGCAACAGAACATTAAGGAGAATTAATGATTTACTTTTATATACCACATCCGTGG
CCTTAGCATATCCCAAAGAACTCTGCAGTCAAGTACAGTATATGTCATCACTGTTGTTC
>M00285:128:000000000-BF978:1:1111:25184:11082_1:N:0:46
ATATTTCTGCTTTAGCAGGCTTGCAGTCTGCTCTCCTGGCTGTATATTTCAGTATTCTATTTGATTACTCCATTACTGTT
TTGAAGTCTGGATTTGGACATTGAGAATTGCAGGAACATGCTGCAATAAACTCAAGTACATATTTTATTTTAAAGTTGTA
TACTACTTGTCTACAATTTATGAAAATCATAAGACAGTGAACCTCCTGCTCTTGTATTCTTTGCCTTGGCTAGTTAAGAC
AAGTAAACCA
>M00285:128:000000000-BF978:1:1111:26164:11085_1:N:0:46
CAGGGTAATTCTGTCAGTATTGTTAATGGAAAAATGTATAATCTTTGCATGGTTATCAGAAATCTGCCTGCACATTTACA
CAGGATATACAGATGTCAAAGATTCAGGGTTTTGTTAATAATGCAAGGTTGGAATCTACCATCAAGTTATACAGGAACAA
TGAGGTAACTTGAGCAATCACAGATAAATTAGGAAAATGCTTCCTATCTACAGTATTTGTT
>M00285:128:000000000-BF978:1:1111:28046:11086_1:N:0:46
ATGTCAACAAGACCGAGGAACGGGTTGTGGACGTCAGGAAGGGGGAAGCCTGGCCAGCTCACGCCGGTCGTCATTGAAGG
GTCTGCAGTGGCTTCAAGTCTCTTGGCCTCAACATCTCAGAGCATCTGCCTGGGCCCAGCACACAAGATCACAAGACAAG
GCAGCAGAAGTAGGCCGTTCGGCCCATCGAGTCTGCTCCAAAGAGAAGGGGAAAGAAAAATTGAATAAGAAGTGGGGGGA
GGAGAAGAAGAAGAAGAAGAAAAAACTGTTCTAACTCCAATTTC
>M00285:128:000000000-BF978:1:1111:19619:11088_1:N:0:46
CAGGGGTAAGAGATACAGTCGAATAACTGATACCAAACGACTCCGCACCTTGAATAACATACACTACTATTGTGTTCCAA
TAGTTACTCCATGCGTTTTGAGTTGAAAGTGGCAAATCAATGGATTTTGCTTTTAAAACGCTGTTTTAGCCAAATAGGAA
AGCCTTTGCTATATCAGCGACTAACTTTACAGGGGTAAGAAATACAGTCGAATAACTGTTACCAAACGACTCTGCACCCT
GCAATACATGCAATAGAATTGTTTTCCAATAGTTACTGTATGCGGTTTAAGTTGAAAGTG
>M00285:128:000000000-BF978:1:1111:4921:11088_1:N:0:46
AGACTCCCTCAGCATCTGGGCTTGGGGGCTGATTTAGGTTAAGGGGCTGATTTAGGTTAAGGGGCTGATTTAGGTGAAGG
GGCTGATTTAGGATATGGGGCTGATTTAGGTGATGGCGCATGCTGTGGTCAAGGGGCTGATCTAGGATAAGGGGCTGATT
AGATTGGAAGAGAAGACGCCTGTACAGCAGTTAATCGGCGCTAGTCCGTATACCGTCAATAGCGAGATACACGCAAACCT
TGATAAAGCTTTATTGTACTTTACTCCGCCATAAGATATCCCTGTGCAACGTAAGCATG
>M00285:128:000000000-BF978:1:1111:15012:11089_1:N:0:46
ATGTCAATGTCATCTCCCTCGCCAATATCCTCAATGTTTATGCCACAGTTACGCTCTGATGCCCAAACCAGACTCAAGCT
CTGTCACAGGAGGAGACTACCAGGCAGTGTCAAAAATATCCTCAATGCTTCCTGGAAATCTTTGGCCTGTGACCACTCAA
GGAGAATGAGCATTCAGTATGATATTGAGAACATCAAATCCAAGGATCAGGAGCACACAAGCCCACACGAACAGAAATAA
TGTAACACCTTTAAATCTATCTAACTGCTGTCAGGCATGTCCTGCCCGATTTGTGGAAGT
>M00285:128:000000000-BF978:1:1111:9038:11089_1:N:0:46
NNNNNNNNNNNNNNNNNNNNNNNNNNNNNNNNNNN
>M00285:128:000000000-BF978:1:1111:10203:11091_1:N:0:46
CATCACAAGAAAGAGGGCCCTGAGTTTCGAACTCATAGAAAAACTACCTGCTGGAGTGAATGTGGCAGTTTTATTTCACA
CGGATGGCATTTAAGTCCAAGCAGTGAGTCTTGTGATGTCACATAAAAAGTGATAACTTGGAATGCTAATTTAATGTGAA
GTTGTTAGAAGGCAGTGGTATGCATGCATGTTTAAGTAACTCAAATGCTAATAAAGATTAAGTTATACTAAACCTTGGTT
TAGAGTCTTTTGTTTGACACATCAGT
>M00285:128:000000000-BF978:1:1111:16086:11092_1:N:0:46
CATAACAGATTAGACCATAAGACATAGGAGCAGAATTAGGCCGTTCGGCCCTTTGAGTTTGCTCCGCTGTTTAGTCATGG
CTGATTTTTTTCTTTTCTTAACCCCATTCTCCTACCTTCTCCCCGTATCCTTTAGCCCCTCTCACCAATCAAGAACCTAT
CAATCTCTGCTTTAAATACAC
>M00285:128:000000000-BF978:1:1111:21915:11092_1:N:0:46
GTTCATTGAAAGCTTTGCACATTTCATCTAATGGCAAATTAAAAGGATTGATTAGCCATTTTTGTGAAATGTCAAATCAT
CAATCTGTAATGTCAATAAAATACAATTGCTGCCTTTGCTGATGCAATACTACCAGGTTTTCATTTTTTTAATTCAGTAA
GAACATTTTATTCATTTTCATTTTGTTTTATTTCTGTGCATGTGTAATGTGCTGTGACTGTGTGCTGTGTTGTGTAGTCA
GTAGAAGACCATGTGGACCAAGTCAAACAAAA
>M00285:128:000000000-BF978:1:1111:11256:11093_1:N:0:46
CCAAGGAGGGGAGGCTGGTGTCCGTGATGTGCTGGGCTGTGTCCACAACTCTCTGCAGTTTCTTATGGCCCTGGGCAGAG
TATCGACCCAAACTTGGGAAAGGTGGGGAGGGCAGATGGGAACAGTGGGTGTGGTGGAGGGGACCCAGTGGGGAGGAGTC
TGTGATTGACAGATGTAGGTGGTTGAGGGTGAAAGATGGGGGTGGGAGGGGTTGGTGGGTGTATGTAGGGTGAACTGAGT
AGACCAGGAGGAGAGAGAAAGTTCAGCTCAACACCCTGCATCAGGACTGAGATTGGAG
>M00285:128:000000000-BF978:1:1111:10935:11093_1:N:0:46
GTAGAATTTTCCATTGAAGGGGCAGCCCAGCAGCCTGCCCCTGGAAGAGCAGAGCAAACCGGACAAACCTGAGGTGGGTT
TTCAGAAAAAGACTCATCCAGTTAGGATCCAGGTAGCATTTCCCAGAACGAGGGGCCCAGCATCCCACCCTTGGAAGAAT
AACCTGTTAGACTTTATTCCCCTGAAGAAGCTCAAGTGAGAGAGAAACGTTGGGAAGAGTGCTTTCCACAGGCAAGCGGA
GAACGCGAACGGATCGAACCCCAGGACAGACGGTAAGAAAAATAAACCTATACACCCCA
>M00285:128:000000000-BF978:1:1111:9508:11095_1:N:0:46
GCAGATGCAGGAAACTAGATGAAAAACACAATGATGCTGGAGGAACTTCAATGTTTTTGTGCATAGTTTAATCCTTTTTC
TTGCATTCTTACTGTTCTTTGAAAGAACTGATATGGGTAAAGTGGGCTAAATATAATTTTTTTGAGCTGATGCTTCTATT
TATTTGTGGGTCATCAGCTCAAATTAATGTTCTATTACTTGCTACTAATTCTCTGACATAACATGATTGCATATTATTTG
TATATAATCACTAAGTTG
>M00285:128:000000000-BF978:1:1111:5106:11099_1:N:0:46
ACAGGCAAAGACTTAAAAATGGATTTTTAATTCAGAAACGGAGACCTGAATTTAATATAAAGTTATTGAGTCATACAGCA
CAGAAACAGGCCCTTCTGCCCATCTGGTCGAAGATTCCCAATCTGGTCCCATTTACCTGCATTAGATCGGAAGAGCCACG
TCTGAACTCCAGTCACTCCGCGAAATCTCGTATGCCGTCTTCTGCTTGAAAAAAAAAAAATAAGAATGTAGATGTACATG
ATGAGTGTAGTGACATGCGAGAATCACCTACATACTACAAAAACACACATGAATATAGA
>M00285:128:000000000-BF978:1:1111:22530:11099_1:N:0:46
GCCATCCCAATACAGTGAGAAGATGCAGCCTCTCTAGCCTGAAGGGCAGTGGAAGCTCAGGATTGCTGTTCATGCAAAGC
AGGGATGGACAGATTTCTAGGCATTCAGGGAAATCGGGATAGTGCTGGAAAATGGCCCGAAGGCCGAAGATCATCTATAA
CCTTGATGAAAAGTGGAGAAGATTCAAAGTGCCATATGGCCTGTTACTGTTCCTATTTCAACCTAAACGATTCATTCCGT
ATTAATTCAGTTTCTCTATCCATAGGCACTGTCTGACATGCGAAGTGTTTCCAGCATTTT
>M00285:128:000000000-BF978:1:1111:22945:11101_1:N:0:46
GCTCTTCACATCCCATAGGAATTGGCTCGGGGTCATGGCGTAAATACACATGTTGGCGCAGGAACTGAGAAGCTACAACA
TTGTGGTTGCACTTCCCATGATATAACGGGGAAGGGAAGCGGTAAAATTATAACACATTGCAACCCATCCATAGATGAGG
CTCCACAGCTCTGGTCCCCACAACAAGATGAAACTGAAGGTAACTGAAGTGTAAAAGGATAGATTTCCACCGTTCTCCAT
CTC
>M00285:128:000000000-BF978:1:1111:7369:11102_1:N:0:46
CCCACCACTCTCTCTGTTTAAAATAAAGACTTGCCCTGCACATCTCCTTTGAATTTACCCCCTCTCACTCTTAAATCCAT
GTTTGTCAAAGGATATCGCAAGATGCAGTGCTTTGATACGATCTATTCAGTTTTACTGCATTAAAGATGCTGTATAAATG
CGAATTGCTTTTGATAGATGTGAGGTCTCTTGGCTTTATTCTAAGAATGTTGCTTCTGCCCACCAGCAGTCCCTTCCATG
GTTCTTAATGGATAAAACTCTGATAATCTGGAATTCCTGATGGACTAGCACCTGGCTCAC
>M00285:128:000000000-BF978:1:1111:25127:11104_1:N:0:46
TTTTTAGTCAGTGAATTATGACTCACAAAATCTAGAATTTAAGGTTTTAATCCTGAAATAAATATTATATTTGATTTAAA
ATAACTGTCCTTTTTATTCAACATTAAAAATTACACCATGTACAAAAATGATACAAGAATTTACAAAACAAAAAGACATT
TATTCAGTATATTGAGGTATTGGCATCAGAACATGTAAGAGGAAAATATATACTGTAAAAATCAGGCGTAAATCACACTC
CTTTTGAGAGACT
>M00285:128:000000000-BF978:1:1111:3706:11104_1:N:0:46
GTTGAGGCAATGTGTGTCATAATATTGGCTTGTTATATCTTGACTGAGTTTTAAAATTCGATTTTTATCCATCACCGAGG
CCACTTGTTTGCACCTTTCCAATCTGCCCCTGTTTTCTAAAATACTTCAAGAGTGCCAAGTACTTTCAAAGCCACCTCAA
GATTCTACTTTCTCCAAGTAACTTCTGCTTGTCTGTTTTCCTTCCTCCAAAAACACAAACTATTGAACAAATTATGACCT
GAAGTATTTCCTGCCCAACCCCTTTCCAGATCGGAACAGCAACGTCTGAACTCCAGTCAC
>M00285:128:000000000-BF978:1:1111:23765:11105_1:N:0:46
AAGGATTTATTCATATTTAACTGTCCTTTCAGCCAAAATCATTCTCACATGGCACATCTGTTAAGCCCATCATGCTGATT
CTTAAACGGTAAACTGACACAACTTAAAGATGCACCAGCCAGAGGAAATTATCTTGATTTAATATTAGGACCTAGCTAAC
ACAGCTCTGTCCATTTCCAACTTGAATTTAAGGCCTATTAAACAAAGGGTGTAGATCAAACAGATTGCCTATAATTGTTG
CTGGCAGGGAGGCCCCTAACCTCTAGGATTTCTATGCCAGCAGTCTCCCCAGTAGCAA
>M00285:128:000000000-BF978:1:1111:4342:11108_1:N:0:46
CCTGTGAACACATTTTAAATGGACAGGAAGAGCTAAGAGGGAGAATGTTAAGAATAACATTATACATTCTTTCTAATTCA
TTGTGCTTGTTTTCATTTTTTTAATAATTAGTTTCAAGTGTTTTGAAGGAATTTAGCTTTGAAAGAAAAATGTTATTGAA
GATTAGTTTCATAATTTTTATTAGATTTTGAACATAACTGAACAACAGGAATGTTTGGAAACATTCAAAACAAAAACTTT
TTGGCCTTAACGGACAGCAATTTTGGAAGCATTGTAACCTACAAAGTACTCTCTG
>M00285:128:000000000-BF978:1:1111:13621:11109_1:N:0:46
TGAGGTACAACAGGTTTTCCCAATGGACAACTTTGGGAGAGAAGGGGCCTGGAAGGATCAAGAATTTTCATCCTTCTCTT
GGAAATTATTGCTGATTGTTTTTTAAGCTAT
>M00285:128:000000000-BF978:1:1111:15783:11110_1:N:0:46
GATCTACACTCTTTCCCTACACGACGCTCTTCCGATCTGGACTACACTCTTTCCCTACACGGCTCCCTTCCGAACAGAAT
CGCACGCTTGCCGTCTACTGCGCGCATCTGAAACCAGTGATTAGCGCGCATACTCCCGACCTCAACGAGGCCCCACATTA
CGAACACATGACAATAGATCAAATTGTTAATCTGTTCTAAACGTTGCCAAGTAATCAGCAAACCGAGATTGAATCAATAT
ACCTAGACGATAAATCACACCAAAAAGTTCCAGACGGATTAGAGGTACCATTATGCACCT
>M00285:128:000000000-BF978:1:1111:11377:11110_1:N:0:46
TTCTACGTAATGCCACTACTCTCTCATCAGTGCTCTTCTTCCTAATGCCACTTGTCTCTCATTACTGAGATTCTACCTAA
TGCCACTACTCTCTTATCAGTGCCATTCTTCCTAATGCCACTACTCTCTGATCAGTGCTATTCTACCTACTGCCACTGCT
CTCTGATCAGTGCTATTCTACAGAATGCCACTACTGGCTGATCTTTGCTATTCTACCTTATGCC
>M00285:128:000000000-BF978:1:1111:24366:11110_1:N:0:46
GGCCAAACATTTTTTTTTTGAAGTGGTAGGTTTTAAGGTGTGCTTAAAGTTAAAAAAATATCAAACAGAAGGTGGTTTAG
GGAATGAATAACAGACGGAGGGTAACCTTTTAGCATTCTACAGTATTTAGTGAGAATAACTGAACAGACCAAAAAGTCAA
AATAAGTTCTCATTCATTTAAGTTATGTTAGTTTCT
>M00285:128:000000000-BF978:1:1111:22727:11111_1:N:0:46
AGCTGAGGACTTGCACCCCAAGATCCTTCTGTACTTTCACTATATACTTTTCCCCCGCATTTGACCTCCCAAAATACCCC
CTTCACGCTTGTCTGGATCAAACTCCATCAGCCATTTCTCCACCCAAATTCCCAGCTGATCCATAACCCGCTGTTTCCTT
TGACTACATTCCTCACTAACCACATCTCCACCAATTTTCATGCTGTCTAGAAAGTTTCAAATTAGACCAACTCCATATTC
ATCCAAGTTAGTAATGTTACAATCAACAAGCA
>M00285:128:000000000-BF978:1:1111:26384:11112_1:N:0:46
CTCAGCTAGACTCAATGAAGAGCATCTTAACATGTTAAATTGAAAACAATACTATATAAATAAAGAGGACAGAATGTTGC
CATGGTTCCTCTCTCAGAAACAAATAGCATTGTAATGTTGGTTGATACTCTGGAAAATATATTTTTCAGCATGAGCTACA
CAATTGCTGATGTTCTTGATTGACAGCCACATGAAAAGAGAATCATTGGCAAAGTCATTTAGATGGTGTTCTGCATTTAG
GATAACTTGCCAGCAGATTTTTTGCTGACAATAAATATTCATTAGCAGCCATAGATCAGT
>M00285:128:000000000-BF978:1:1111:16575:11113_1:N:0:46
CCAAGAAATGAGTTGGATGGAAGTTGGTGCAATTTTTTTTCTCTTCTTCTCCCTCCTGCACCATCTCTTATTTCTTTTTT
CTTTTCCCTTCTTTTTGGAGCAGACTCGATGTGCCGAATGGCCTACTTCTGCTCCCTTGTTTTGTCATCTTGTAAATGAT
GTGCTTGGACTTTGGACCACATATTTAAAGAATGACTCCCTCTATTATAGGAGTT
>M00285:128:000000000-BF978:1:1111:7909:11113_1:N:0:46
GAATATATCTGCACCACCACCAGATCTGTAGAGACCCAATGTGATTGGGCTCAGAGACAATGGTTTCGTTCCAGTTATTT
ATTTAGCCACATATTAAATATGTGGGGTCAACAATAGTTTTGGGCACTTCAATTGCTGATATTTATTGGTAATGGTATTG
GTATTGGTTTATTATTATCACTTGTACCGAGGTACAGTGAAAAGCT
>M00285:128:000000000-BF978:1:1111:28469:11115_1:N:0:46
ATACAATTTTATTTAATTTTACAAAGAATTCACTGCCATAAACCATTGTTACCAGTAAATAGTTCTGCATAGTTTCTAAA
ATGAATTCTGTTGTTTAAAATTGCACTAGATAGACCAGATATAGTTTTTTAAAAACTTATTTGTGTAATAAATTAACTTA
TCAGCTGAAAACCAATCCACACTGTTACAGTTCTTGAGTATATCAAGGAAT
>M00285:128:000000000-BF978:1:1111:9830:11122_1:N:0:46
GATGCAGTGTGTCAGGATACTCTCAATGGTTCCTCTATAGAACGTTTTCATGATAGAAGGATTGGAGTTCACTTTCCTCA
ATCTCTGCAGGAAGTAGAGGCATTTCTGGGCTTTCTTGGTGAGGGCTGTGGTGTTGATGTACCAGGTCAGGTCATCAGCG
TTGTGCACCCCCAGGAACTTGGTGCTGTTGACTTGTTCCACCACAGACCCATTGATGGTCAGCGGGGCGTGCACACGGCG
ACCTTTCCTGAAATCCACTAC
>M00285:128:000000000-BF978:1:1111:26338:11122_1:N:0:46
CCTCCTACTCACAATCCCACTTAGTTTCATACTATCAGCAAACTTGGCAATACAGGTCCCCTTAGCCAAATCATTGATAT
AGATCATGAATAGCTGGGACCAAGCAATGATTCTAATGGTACCTCACTAGTCACAGCCTGCTAATCTGAGAAAGATCCAT
TTATTTCCATTCTTTGCTTTCTGTCTTATAAACAAACCTCTACTGATGTCAATATATTACTCTATGTGCTCT
>M00285:128:000000000-BF978:1:1111:12875:11122_1:N:0:46
GTGACAATAATAAACCAATTCCAATACCAAGTTTCTCTCTCCACAGATGCTGACTGGCCTGCTGAGTATTTCCAGCATTT
TCAGTTTTATTTCCAGATTTTTGGCACTAAGTGTTGTGCGGCTGTACCCCCTGACCTGCGGCTGTACCCCCTGACCTGGG
GCTGTACCCCCTGACCTGGGGCTGTACCCTCTGACCTGGGGCTGTACCCCCTGACCTGGGGCTGTACCCCCTGACATTTA
GAACCATGAGAGATGATTTAATTGAAACCTACAGAATTCCCAGTGCAGTTTGCAGGGG
>M00285:128:000000000-BF978:1:1111:7625:11123_1:N:0:46
GCAGAGGGGAGAAGCTGTTCCTGAAATGCTGAGTTTGGATCTTCAAGATCCTCCTGTACCTCCTCCCTGATGGTAGTAAC
ATGAAAAGGGCATGTCCCAGGTGGTGCAGGTCCTTAATGATGGATGCTGCCTTCTTGAGGCACCGCCTCTTGAAGATGTC
CTTGATGGTGTGGAGGGTTGTGGCATGATGGAGCTGGCTGAGTCTACAACCCTCCGCAGCCTGTTTTTCTCCTG
>M00285:128:000000000-BF978:1:1111:26054:11125_1:N:0:46
GTAGAACTTTAATGCAAAATCTGTTGACTCCGAGACCAGAATGCAACCAAGATGAACCAATGGATAATTAACAGAGGAAC
TGGTGAATTCACAAGACCTAATGCAGTTCAACAGTTTTCTGGCCAGTTATTTGCATTATAATAATCATTGTCTATGATCT
ATTATTCATACAGGAACAAGAACATAC
>M00285:128:000000000-BF978:1:1111:18548:11126_1:N:0:46
AATGTAATAAAGCAGTATATGCCTGACTGCACCAATTCAGGCATAGGCTAATAAGTGATAAATGGTATTTGTGGCACACA
AGCATCAGGCAGTGATCATCTGCAACAAGAGAGAGACTGACCACCTCCCTTAGACATTCAACAGCAGTAATTATTCTCCA
ACATGAATATCTGTGGGTGGTGGTAGCAGGGAAAATGGATGTGTGGAGGAGAGAGGATGTGCTGAACAAGCCACATGAAA
ACTGTATCTACAAGAGTAGCTCAGAGGCAAAGCACCCTGCAATGAATTACTGACTCTTCC
>M00285:128:000000000-BF978:1:1111:19882:11126_1:N:0:46
AGAGCCCAAAGAGGAAGGTCATTTTCAACATTCTTTAATATTTTGTTCTATTTAAATACATAAAAAGTAAATTAGTGATA
CTATATGTTGTACCAACCTATCTCATTCTAAATAAAGAAGCGATTCCTCTACTTATGACAGTTATACTACAACACTGAAG
ATGTG
>M00285:128:000000000-BF978:1:1111:19218:11129_1:N:0:46
ATGTTCAGCAGATCTAACCAAATGATGCTCAGATAAATTTTGATTTGCACAGTCATGTACTCCAACATCCAGCTTGGCAC
ATTTTGATCTTTTTCACAACGATTAAGTGTGACAATCCATTGAGCTGCATTCTGACA
>M00285:128:000000000-BF978:1:1111:16480:11129_1:N:0:46
AAAGTTGGTGAGTATCAAAGGGGACAAACCAAATTTCTTTAGCCTCCTGAGGAAGTAGAGGTGCTGGTGGGCTTTCTTGG
CCATGGCTCCTACGTGATTTGACCAGGACAGTCTGTTGGTGATGTTCACTCCCAGGAACGTGAAGCTCTCAACCCTCTC
>M00285:128:000000000-BF978:1:1111:19815:11130_1:N:0:46
TCCATCTGTACATATGAATAGACACCAAATAAAGGCAGTACAGGACTCAGCTTTACTGCCTGACATTGTTCAATAACCTT
CCTGCTGTTGGGGCACACATGTGAATAAGGGCACTTGAACACTTGTGAATTCTGTTAAATAAACAGCTATCCAACCCTTA
GCATGTCAGCTCCTTCAGGGAAAAAAATATCATGGTAAAGATCGGAAGAGACACGTCTGAACTCCAGTCACTCCGCGAAA
TCTCGTATGCCGTCTTCTGCTTGAAAAAAAAAAACAAAAAAAGACACACACACACTCAA
>M00285:128:000000000-BF978:1:1111:13029:11130_1:N:0:46
AGCCATTCTCGAACCCGAGTGACTGCATAAGAGGTTATCACACCCCCTCCTACCCTTTTTTGAACCAAGGTGAATCCAAC
CATTTCCCCCAATCCTCCCCACATAAACAAGCCTCCTTTTTTTATTCGGAGGTCATAACATCCCGCCTCCAAGGGCGTGT
TCTTGCCCTGTAACGTTCTTTCTTCTTTTCATTTCCAAAAAACCTTTCAACCCTTGATTAGAGGGCATTAGCTGTAAGCC
GACGTGGGACAAACTGGGGTGGTTTTTTCGGGTTCCTCAAAGACTTGGAGGGAGGACCTG
>M00285:128:000000000-BF978:1:1111:4805:11131_1:N:0:46
TAATCCCACTGTTTAAGATTAACCTTAAAACTACTTGACTGGATTTTAATAAACTGTTTTCATTTGAAAGTGGGATTTAC
TTTGAGAAATATACATTAAATTCCATCATTAAATATAGAAAGTTCTTGCTGATGTGGTGATGCTTCTGTCATTGGCAGCT
GAATGGAAAAGAATTGATGAACTTTGCACATTTAGGATTGTAAGTTAAGTAAAAGCTGGAACTGATGAACAAAAATAGCA
GTGGACAATCAGTATCAGTACCATAAAAATCTAAGCTATCTTAAATTATCAATCATACTT
>M00285:128:000000000-BF978:1:1111:26210:11133_1:N:0:46
ATCCCATTTTCTTGCATTAATTCCATATCCTTCTATGCCTTGCCTATTTGATTCCCTGCCCAAGTGTCTCTTGTATGTTG
TGATTGTATCTGATTCCACCACTTCCTCTGACAGCACGTTCCAAATATCAACCACTCTCTGTGTGGAAACAAAACTTACC
CCTCAGGCCCCCTCTAAGATTCCTTCCTCTCATCTCAAATCTATGCCCTCTTGTTTTTGATACTCCCTTCTATGGGTAAA
AGATTCTGACTATGCCTGTTAGAATTTTATGTACCTCTATCAGGTCACCCCTCAGCCTCC
>M00285:128:000000000-BF978:1:1111:26888:11133_1:N:0:46
TATCTCAAAATCCCCTAGCCTATTCACATGCTCCATAATGAACTCACTTTCCTCCAGTTCCTTCTCCTTGGTGAATACTG
AGCAAAGGACCCATTTAGGACCTTGCTCACATTCTCAATCTCCAAAGCCCATGCTCTATCCTTTATCCCTGAGTGGTCCT
ACCCTCTCTCTAGCTATCCTCTTGCTCTCAATATATGTGTAGACTGCCTTGGGATGTACTTTAATCCTACTTTTCACGGA
CCTTTTTGTGCTTCCTTAAGTTCCTCAAAGGCCCTGTTTGAGTTTAGCTTCCTAAATCTT
>M00285:128:000000000-BF978:1:1111:26118:11134_1:N:0:46
GCACGTGTTGTCCAGGTTCCACAGCCACAAAGCAAGGTTGTCAGAAAGACAGCCATCCACATTTTGAACTTTGCCTGCAA
GCTGATACCTGATTGTCTCAGAGATGTTCATGGAGTTTACCAAATGCTAACTCGACCCTAACAACAATCTGCCATGAATA
TCAGCCTTCAAAAGATAGTTGCACCCTTCTAACCACCCCCTCTGAAGGGACTGTCTATCATAAGCATGAACATCAGGCCA
GGGACAGGTTCAC
>M00285:128:000000000-BF978:1:1111:18057:11135_1:N:0:46
CATTTGCCCCACCCCTTCTCCTCACCCCTTCATGCGGACTATCTCCCCTCTATATTTCAGTCCAGGTGAAGGGTCCTGAC
CCAAAACATCAACCGTCTATTACTCTCCACAGATGCTGCCTGACCCACTGAGTTTCTCCAGCAGTTTGTCTATTGCACAA
GCTAAGGCCAGAGTTCACCTTATAACAGGTAAGT
>M00285:128:000000000-BF978:1:1111:17419:11135_1:N:0:46
TGGAACACTTCAGCCTTAAGGACATCACAATTACTAAGAGGCTAGATTCCATTTCACTAAGTGTTTTTATCAGTGATTTA
TTTTTAATTATCTTTTTCTATCTAAAAGAAATTACATAATGTCATAGAAATACCAACCAGTCAGCCCCAAAGCTGAGAAG
TTACAGACATGGGTTTGTA
>M00285:128:000000000-BF978:1:1111:6101:11137_1:N:0:46
GATCTACACTCTTTCCCTACACGACGCTCTTCCGATCTGGACTACACGCATGCCCTACTCGACGCGCTTCTAACCTCGAT
CCCACTCCAACCGTTGAAGACGGTACTTGTGAATTCCTTTCATGTGCAGGATGTACTGACGCTGCTGCTTGTAACTTCGA
CGCTACAGCAACTATCGATGATGGTTCTTGTTGTTTCGATAACTGTCTGACTATCCAGATGGGAGATACATTAGGTGACG
GATGGCACGGAAACGTTTACGAGATCTAATCTATCGCCGGTAATCTAGTTGCTTCTGTGG
>M00285:128:000000000-BF978:1:1111:29068:11138_1:N:0:46
GGTAGCACCTTTCACAACCTCAAGACACTCCATGGCTCTTTACAGTCAATGAAGTGTAGTTAGTGTCTGATGTTACATTC
TTTAAAAATTTTATTTACAGTGCAGTAACAGGCCCTTTTGGCCCAATGAGTCTGCAATGCCCATTTAAACCCATGTTCAC
CTATCTGTACGTCTTTAGAATGTGGGAGGAAACCAGCGCACCCAGAGGAAACCCACGCAGACACGGGGAGAACGTACAAA
CTGCCTACAGACAGCAGTGGTAATTGAACCCTAGTCGCTGGAGCTGTAATAGCGTCATGC
>M00285:128:000000000-BF978:1:1111:15796:11139_1:N:0:46
AACCTTGCATCAAGGAGAGAATCGGTCTGTAAAGTATCAAAGATGAATAATGTCCATGCGACAATCGAGTTTCCTGTTTA
CTCACCTGCAGCTGTAAGCGTCACCGCATCACTATACTTGGATGTAATCTCCCTGGATCGGACCCGGCCGCGGTAACTG
>M00285:128:000000000-BF978:1:1111:20054:11139_1:N:0:46
GAATCTATTTTGCATTTGACCTGCTGTAATGATCTTGCAAAAAGTAATTGCTACATTATTAAAATACACTTGGGGTGCTA
ACATAAAACAGCATTGAAACGACAACAATTTGCTTTAACTTAGTAACATGTCTGAAGATAGCTAATCTGAGTATGATTAG
ATGGAATCTGATACTGGGCGTCATAAAGAGATGCCATAAACAGGTGAGCAAT
>M00285:128:000000000-BF978:1:1111:20000:11141_1:N:0:46
ACCTTAATGACCTGATTTGCTGGAGGTGCGTCTTCTAATCGGTTGATCAGGGCGTTGACCAAATCCTCATGGTTGCCAGG
AAAGACACCAAGATGGTCACCAGGCTGGTAGTTTAATTCTGCCTGGTTGTCTGTGTGTATCTGTAGTAGTATTGTGGAAC
GGCTAAACAGAAAGACAGGGCAAAACTTCAAATATCTGGATTAAACAAAACACAAAACCTATTTTCCTGCTTGCTCTTTA
TACTCTGTGCTCAAAACATTTTCCATTCTTTC
>M00285:128:000000000-BF978:1:1111:6158:11141_1:N:0:46
GTCTTCATGAGAGTCCCAATAACAGTGGGAAATCTGGAGCCAAAGTGAGAAAGGAACCTAAAACAGTAAAATCACCAGGG
AGAGGGCAACCTAATGTGTGTGAGGACTGACGTCCTGGGACCTGTGTCCCGTCCCAGGTTATTCCTCAGCTCTTTCCTTT
TCTTCCTCTGGCAATCTTGTTATTCAGGAAAATACAACATATGAGAATATCCTTGGAGGAAAACAGGGATACCGGACAAT
ATCCGTAACACTGTCCAGCTGGGACCCATGGATCTTGGGAGTTGTATAAAGCGAGAACAT
>M00285:128:000000000-BF978:1:1111:15985:11141_1:N:0:46
GCTGAAGAGAGAATCCTTGGGCTACATTCAGAATTCTCTGAAAATGAGAACACAGGTAGACAAGGTGGTGAAGAAGGCAT
ATGGCCAGCTGAGGCACTGAGTAGAAGAATTGGGATGTCCTGTTACAGTTGTATGAATGTCAGTAAAACTGTACTTGGAG
TATTGCATACCGTTCTGGTTGCCATCCTATGGGAAAGATGTGACTAAGCTAGAAAAGGTGCAGAAAACATTCACAAGAAT
GTTGCCCCGATTGGAGGACTTGAATTATAAAGGAGAGATTGGATAGACAAGA
>M00285:128:000000000-BF978:1:1111:18182:11143_1:N:0:46
GCCTGGATGGGGCAGTTATGTTGAGTGCTGGCTGCTGATGTCCAGCTTTGCTTCAGGGTTATAACTGAGGGTCTGGAAAT
CTGAGAACAAATTTATTTGTCAAGGATGAGACCAGAACTGTCACTGAATGTGCAATAAAGACAGGTTGTAACCAAGCATA
GGCCTAGTGATAAGATAAGCAGCACTGAAATGTATTCCAGAGTTTGACATCTGCTATTTCTCCTCGT
>M00285:128:000000000-BF978:1:1111:25191:11143_1:N:0:46
TGCTGTGTTTCTGCTTTTCCCATGACTTAACTGGACCTTCTACTGAGTTTAGGTGACTTGACTTGGCAGTTCAAAACTTA
TTGCAGGCTTCTTAAAAATTTTCTGAAGTCAACAGACTGTGTTATATCAAGCATTCCATATTTACTCTGGCATTTAGCTG
CTGAGGTACA
>M00285:128:000000000-BF978:1:1111:21974:11143_1:N:0:46
AAAGATGGAGGGATATGGGCATTCTGTGGGTAGGAGGGATTAGCTATGTCAGCACAACATTGTGGGCTGAAGGGCCTGTT
CTGTGCTGGACTGTACTGTTCTATGTTCCCCCTCTCACCTTAAACCTATGCCCTCCAGTATTTGATATTTTCACCCTGGT
AAGAAGACTCTGACCATCAACCCCGTCTATGCCTCTCATAACTATATCAGGTTGCCCCTCAGCTTCCAGCTCTCCAGAGG
AGCATCTTCTATCAG
>M00285:128:000000000-BF978:1:1111:16392:11145_1:N:0:46
TAAACGTTGATATAGTAATACTTTTCCTATTTGGCTAAAACAGCCTTTTTTATGCTAAAACAATTCATTTGCCACTTTCT
ACACATCCTCATGTAGAATCAACCTGAAAACAGTTGTAGTGTATGTATTTCATGGTGCTGAGTCGTTTGGTAAATGCTAT
TTAAATGTACCTCTTACCACTGAAACGGTAATCTCTGATATATCACCAGATTTCTTATTAGGCTCAATTACCGTTTTATA
CGCCAAAACCATTCATTTGCCAGTTTCTTCACTAAACCCATGGAGTATCAACAGTTGC
>M00285:128:000000000-BF978:1:1111:7270:11145_1:N:0:46
CTGGTGGGGCTTTGGGGGTGCCATAGCACTCCAGTAATCTGTCCTCCAGCACATTGCTAAGATTTCACAAATTGGTTGCT
GGATTTTTCACTATAATAATAACTACACTTCCAAAAGTTACTTCAAATATTTTGGGGCATCTCAGGGTCATGAGAGTCAC
ATAT
>M00285:128:000000000-BF978:1:1111:22408:11145_1:N:0:46
TGCAGAGAACCTATCCTGCTCGCCCTTTCTGCTTTGGGAGTCCAGTGGCTTAGTTGGGACTGCATATGGTTCTCATGCAG
CAAAGTGTGGATACCTCCACACCCAAAACACACCTGGTAGCTGACAAAGTTGAGCATGGGACGTTTCCATCTGTGGTAGA
TGTGAACAACTT
>M00285:128:000000000-BF978:1:1111:25815:11146_1:N:0:46
TGCATGTCAAGATGTGTTGTATTCCAGCTTGCTGTCAGCATGCACAGTGATACATCTGAGTTGGTGTGTCGTACTTGCAG
CCCAGAGGTGCACACTGTACACTTGTGATTAACTTTTGATAAAATGCCTTCATGTGGCGCGCACACAAGTGCTGCGTTAC
TTGATTTTCAATGGCATTTATTCTTAATTTCATTTGTGATAAATTTGAGGCAAAGAAAGAAAGCTGAAATGTTGTGCAGT
CCTAACGAAGGGCAGGATCAGTGCAGGTTTGACCTTCAATTGGTATCTGATTTGATTTT
>M00285:128:000000000-BF978:1:1111:3542:11149_1:N:0:46
TCTCGACCCTCTCGACCTCAGCACCGTCGAGGTAGACGGGAGCGTGTACACTGCCCCCTCTCCTGAAGTCAGTGACCCGC
TCTCTTGCTGATGCTGAGGGAAAGGTTGTTGTCCTGACTCCACGTCACTGAGCTCTCTACCCCCCTCCCCTGTACCCCGA
CTCACTGCCGCCAGGGATACGGCCCACAGCAGGGGGGGGGGGGTGCCGGAGTTTTGGAGACGGGTTTGCTGGGGATTATT
GAAGGTCGACCTGTAGTCAGTAACCAACAGTCTGACCTCAGTGTCCTGTACTGTCCCGCC
>M00285:128:000000000-BF978:1:1111:22575:11153_1:N:0:46
AACCTAAATCAGCCCCCAAGCCCAGATGCTGAGTGAGTCTGGAATATGGCACAGATCGCAATAAAGGCGAGTGGAGCAAA
CCAAGATAATGAACCCGTGGGCCAAAAAAAAGTTGCAGGGTGTACAGTGTCATGGAAGCTCTAGTAATGAGATGAATG
>M00285:128:000000000-BF978:1:1111:13978:11154_1:N:0:46
AACCTACTGAGTTCCTCCAGCAGCTTTTGTTGCTCCAGATTCCGGCATCTGCAGTCTCTTGTGTCTCCACCTTCATTTTA
TCAGTAGCTGCTGTACATTTTGCAGTATGTGGGATACTCCCAATGTTAAATGCAGCGACTCC
>M00285:128:000000000-BF978:1:1111:9646:11156_1:N:0:46
ACAGCGTTTTCAAAACTAAATACTTTGATTTGCCACTTGCTGCACAAAACCCATGGACTAACTAATGGAAAATAATTGTA
GTGTATGTATTTCAAGGTGCTGAGTCGTTTAGTAACAGTTATTTGACTGCACATCTTACGCCTGAGATGTTAATCGCGGA
TATAGCT
>M00285:128:000000000-BF978:1:1111:6257:11156_1:N:0:46
AGATCTGTACACTGACCGGTGTCCCTCAGTCCCTCTCTCTCTCTCAGGGGGAGATCTGTACACTGACCGGTGTCCCTCAG
TCCCTCTCTCTCGCGGGGGGAGATCTGTACACTGACCGGTGTCCCTCAGTCCCTCTCTCACTCAGGGGGAGCTCTGTCCA
CTGACCGGTGTCCCTCAGTCCCTCTCTCACGGCTGCAGACCTGTGCACTGACCGGTGTCCCTAGATCGGAAGACGCCAGG
AGTGAACTACTGTATCTAGACGAAGTTAACGCTGCAGATAACAACGTTAAAACACAAAA
>M00285:128:000000000-BF978:1:1111:14524:11156_1:N:0:46
GATCTACACTCTTTCCCTACACGACGCTCTTCCGATCTGAACTACACTCTTTCCCTACACGACGCCCTTCCGATCTGATC
TTCACTCTTTCCCTCTACTACCCCCTTCCAAATTGTACTCCAACCAATGCCTAACTGCTGACTAAACCCTTAGCAGCCGT
CTCGGAGAAACTAGACTCCGAATCCACGGAACGGTAGCGTTAAGGTACATAGGATGAAGCAGCAACCACGGATCGTGGCA
CTCCTAAGCCAACGTCAGATATCAATATCTGACGCGCCTGCCACGTTGCCTCCCCGGCTG
>M00285:128:000000000-BF978:1:1111:18886:11157_1:N:0:46
TACCTGGGGAATGGGTGGAGCCAGACCCCTGATTGACAGCGATGTTACTACTGATTAGTAGGCTATGCATTCCCATTACA
GGTGGGTATCACACCTGTTAGCTGCCGGACTGTTTGCTTCCCCCTCGATGTTAATGACAGAGCCAGAATCTGATACAATG
TAAATTTCAGTTGACATTACTGTTGACTATAGGGATGTATAGGGATGTCTATTTCAAACAACGGGGCTGC
>M00285:128:000000000-BF978:1:1111:27278:11160_1:N:0:46
ACGATAGATACATTTGCCTGGATGCGTACAGCTCAAACAAAAAGCTTGACACCAACTAGGACCAAACAATCCGCTTGATT
AGTACACTATCCATCATTCTATCAAAACATTCATTCCCTGAAGCATTAATGCAGGAAAGAGCAGCATGTACCGTTACAAA
ATAGTTACCTCATTGGTTATTTAGGCTTCCAATGCAGCGACAACTAACAAAGGCAGCAAGTGCACA
>M00285:128:000000000-BF978:1:1111:4865:11160_1:N:0:46
TATCATTCATGTGTCTATCTAAGAGTCTCCTAAATACCCCTAATGGATCTGCCCCCCCAACCCCTGCCGGCAGTGCTTTC
CACGCACCCACCGCTTTCTGTGTAAAAAACTTACCCCTGACATCCACCTTATACCTTCCTCCAATCACCTTAAAATTATG
TCC
>M00285:128:000000000-BF978:1:1111:28632:11162_1:N:0:46
TATTCTTCAAGTATTGTAACGTGCACAGTTGGACACAGGCCTAAATCAAACTAACAGCAAAAAATAAACTTTATATAAAT
ATATAATTTAAGTAACTGTTTTATTTTATAAAATGTTTGCACCACTCATGTAAATGAAGAAGATAAGATATAACTAAGTC
TTATGTAATATCTTCCCTAACATTGCTTCTCCATGACCTCTCTCTACCACTTTCTATGATGGCTTGTACATTCTCTTCCA
GGGAAAGACGAGATGTGTAAGGTGGGTGATCCTTCCTGCACAGGTAGCTGTTATCTAC
>M00285:128:000000000-BF978:1:1111:25562:11162_1:N:0:46
GGAATCTGCAGCCAACACCCTCAGTGGGCAAATACTCACTTCTCCAAACAATGAGTGGGAAAATGAGATACCAGGACGTG
AGCCATCTCCAGAAGGAGCATCCAGCAGTGGCATCAGAGCCAGGGAGCAACATCCTGATGGACAGTGCACTGTAACAGAA
GTCTAGACAGTGGCAACTTCTATTCTTAAAGAACAAAAAATTTATAAGAGATTAAGGGCAACTGAGGAATGTAAAATTTC
TCAGCCAGGATTGCACTCCTTTAAAACCAGAACTAATTATTAACTTACATCATTTAGGC
>M00285:128:000000000-BF978:1:1111:23618:11162_1:N:0:46
GAGCCCATGAAGACTTGGCACTAATTATTTATACTTGTAATACACAGATTATTGTCTTTGCTGCCACACAATCAAATTTC
CTGTCATAAGTCAATGATATTAAATCTGATTCTGATTGTACAACTGCAACATAACATCCCAACGTCTATACTCAGAGCCC
ACACCAACGACGGCCAGCACCCCGTACGCCGCCTTTACCGCCTCATCCATCGGCGTAGCCACCGGCAGTGAATTACGGAG
CCCAAGATCCCCCTGT
>M00285:128:000000000-BF978:1:1111:14680:11163_1:N:0:46
TTTTTAATGTTTATTCTGTCAAGTGTGTATGTGTGTCTCTGTTGGTTGTTATTTAATGGGACGAGCACCTGAGGAGGACG
GTATCTCGCTCCTATGCATACTATGTATGTATATGGTTGTGACAATAAAACTGATTCTGAGTTCTGATTCTGAGTTC
>M00285:128:000000000-BF978:1:1111:14887:11163_1:N:0:46
ATGAATGCGTGGCTTAGTGACTGGTGCAGGGGGCAGGGCTTCAGATTCCTGGACCATTGGGACCTTTTTTGGGGGAGGGA
GGACCTATTCTGCAAGGATGGGTTACACCTAAACTCAAGAGGGTCCAAAGTCCTGGAGGGAATGTTTAACTTAGCTGTTG
GGGAAGGTTTAAACTAATCAAGCTGGGGGATGGGACCCAGGATATTAGGATAAAAGATGATAGAGAAAGGCAGGAGATTA
AAAAAAACAGGTCCAAGATAATGTGTTATAAGGATGGCAAGACGGACAGGCAAGTGATT
>M00285:128:000000000-BF978:1:1111:18769:11163_1:N:0:46
AAAAGCCATCACTTTAAGAATCGATGCAAAATCTATATTTTTTGGTGTGTGTGTAGGGGGTGGGGGGGGGGACAGAACAT
GGTCAATGACTAACTTTTATAGTACCTTCACCACTCATTTCATCCTTCTCTCCTAGAAT
>M00285:128:000000000-BF978:1:1111:9246:11167_1:N:0:46
ATTGTACTTTATGTATTGTATGGTGATGAGTCGTTTGGCAACAGTTATTTAACTGTCCAACTAACCCCTGAAAAGTTAAT
CGCTGATATAGACACAGACTTCCTATATGTCAAAAACAGCGTTTTCTAAGCTGAATCCATTGATTTTCTACTTTCTAGAA
CAATAGAACAATAGAACAACAATAGAACAATACAGCACAG
>M00285:128:000000000-BF978:1:1111:4972:11168_1:N:0:46
GCAGTCGTGAGTCAACAAGGTGAACAGAAGTGGACTGAGCACACAGCCCTGTGGTGAGCCAGTGCTCAGTGTGATGGTGC
TCAAGGTGTTTTCCCCAATTCTGACTGACTGCGGCCTGCAAGTGAGA
>M00285:128:000000000-BF978:1:1111:17808:11170_1:N:0:46
ATTTAACACAATGATTTTTATTTGTTTTTCAGAACATTTAATTTAACAGAAAAGAGAAAAAGTTTATAAGAACATTTGGT
TGAGAGAAAAACAAAAATCAGTGATCAGTGGAAATGTGTTGAAGAAATTTATGCAGATAGTTCCAGTGTATGAGCTTAGC
AGCTGAAGTTTAATAAGCAATGGAGTGAAGCTAGGATCAGGGATGGAAGGTTGTGGGGTAGAAAGGGGCATATGAAGTTG
AGTGCAATGAGAGGGAGGCTGAGATGATGTTATGGAAGAAATTATAATTGATTAGGATTT
>M00285:128:000000000-BF978:1:1111:24638:11171_1:N:0:46
GAGGAATTTAAAATAGAAGGATATGTGGGAGGAAAGGGTGAGATAATCTTAGGCAAGGTTTAAAGGTTGGCACAACATTG
TGGGCCGAAAGGCCTGTATTATGCTGTACCGTTCTATGTTCTAAAGTGAAGGAACGGGAGTAAATTTCCAAGTGGGAAGG
AAATTAGCAGGT
>M00285:128:000000000-BF978:1:1111:10860:11173_1:N:0:46
GGAGGAAGCCATTTGGCTCATTCTGTTCCTGATAATGTTCTCTATAAACAGATAGACAGATAGCAGTCCATTTCTTGTTG
AAGAATCTGGTTGTTTGGCATCCTGTTTTGGAGCCCATGTCTCGCCAAGGTGAGGGGTAGCGTAATAGAAAGAACTTTCT
TA
>M00285:128:000000000-BF978:1:1111:15213:11174_1:N:0:46
CATTGTTAAGACAATATCTAAGGAGAATTTTAATTGCATTGGTAGTTGCATAAAGACTCACCAATTACACGGCACTCCTG
ACGTGAACAGAGCCTCTCGCCAAACAGACCTCCTTCAACAGAGAGAGAAAAATAATCAATTGGTAAATTGGTTTATTATT
GTAACATGTACCGAGGTACAGTGAGAAACTTGTCTTGCATCCCGACCGTACAGGTCAATTCATTACACAGTGCATTGACT
TAGTAGAGGGTGAAACA
>M00285:128:000000000-BF978:1:1111:3821:11176_1:N:0:46
AAAATTTGATACCTGCAGTACCATAAAGAAATAGACAGTCTACAAAATATATTTAAAAAACTGCCTTCAGTAAAGATTGT
ATAGCAGGGTGATAGTGGAACTGACAGTTTATTGTTGGACAAAAACCATTCACCAGTTTATGGAGTTCAAACAATCAAAG
GTTTATTTGTGACTGTGAAAGGAATAGCTTTCCAGCATTCCCA
>M00285:128:000000000-BF978:1:1111:16148:11176_1:N:0:46
CATAACGTTTATAGAAACTCTCATTCATGTACATGAATGATTGTCAGGAATATTTCTGCTGTGTGAAATTAGGGGTTATG
TTATGTTCCCCATCTACTTGAAGGATTGAATTATAGTTATACACTACATCTCATAGGATTACAGTGAAAAATCACTTGCT
CCTCCTCCTCTGTTCAAAGGGAGAATGGGCTGCCATACTCTAACCTAGATGTACCAACACTCTGAGTTGGTGATGCATCG
AGAGTACACAGACAGTGCCTTTTGCACAAAGTGGCATTTTAAATGTTCAAGTGATCAGCT
>M00285:128:000000000-BF978:1:1111:16888:11177_1:N:0:46
GAATATTTGGAGATGGTCTATCTTATGTTGAAAGATTAAGAAACCATCAAAGCTGCCTACGTTGGTGTTTTTTGTAAATG
TAATAAAAGGAGAGAAAAGGGGTCTCATTGGTGGGACAGGCTTTAGGAGTGATTGTAACAAAATGAAAGGTTTGTTCAGC
ATAAAGAGTGCAAGAATAATGGGAAATATGTCA
>M00285:128:000000000-BF978:1:1111:20670:11177_1:N:0:46
ATTGTAAAACATTCAAGGTCTCAGAGGCAAGGACTCTGAACAGTCTTAGCGAAATGATTTATTTACAAAAGGGAAAGGGT
AACGGGAATAACACATGCGCACAGTTGATAGTGAGTGTTGGTGACTAGCAACAGATCGGAAGAGCACACGTCTGAAACTC
CAGTCACTCCGCGAAATCTCGTATGCCGTCTTCTGCTTGAAAAAAAAAAACAGCAAAAATCAAATCGCATAAGCCACGCC
TAGCTTCACACTGTCATCCACGACACAGCTAATGACAGATCCACACACACCACTAACTG
>M00285:128:000000000-BF978:1:1111:25494:11177_1:N:0:46
TGCGGGGAGTCGAGCCGGTGTCGCAGGGCCGGTGTCTTCACCCTGAGCGGGACACTTGTGGTCGCCCCTCTCTCCAAACT
CCCTTCGCCCCCGAGCAGGGTATCCTAGACGTCTCCCCTTCGGTTCCCGCGAGCCGTTGGGCACGGCGGCGGTTTAAAGA
GTCGCGAGCGTCCTCGCTCGGCTCCACTTC
>M00285:128:000000000-BF978:1:1111:7490:11179_1:N:0:46
NNNNNNNNNNNNNNNNNNNNNNNNNNNNNNNNNNN
>M00285:128:000000000-BF978:1:1111:16543:11180_1:N:0:46
CAAAAGAGGAACATGTAGAAATATTGGCAGAGAGAGACAAGAAAGGCTTCAGAGGAGAGGAAACGAGAGATGAGAGACAG
ATCACTGTACAAGATCTTTTCATGTATCCCTACCAATGGAGTAAAAGAGAAGTTGCAGGTAAGAATGGGTGAAGTGGGGA
AGACATGGAACACCTGTTCATCACTAACACCAGCCTGGCTCAGTTGGGTTAAACAATAACCTATTTTTGTATTGTATATT
GTTAGTAATTCAAAAGATCAAAAGATTGCC
>M00285:128:000000000-BF978:1:1111:2091:11181_1:N:0:46
ACGGGCACCATCGACAGGGCTGCACGGGCACCATCGACAGGGCTGCACGGGCACCATCGACAGGGCTGCACGGGCACCAT
CGACAGGGCTGCACGGGCATCAACGACAGGGCTGCACGGGCACAA
>M00285:128:000000000-BF978:1:1111:16675:11182_1:N:0:46
GGTTTGGCTAACTGGACAAGTATGTAATGAACAGAAATTCTGTGCACAAAGAATGAATTCAAATTAAACTCTCAGGTGCC
CACAATTTAGCAGTCTGGATAATGAAACTGGATCAACAGTAGTGAGTGCTTTGTTCGTATTCCACAAGTGCTTTCAGCTG
TACTGTGTGTGTTTGACAATGATGTGTCTTTG
>M00285:128:000000000-BF978:1:1111:10809:11184_1:N:0:46
GCTCCATCTTCCTCTTTTTTAAGTCTGCCTCCATCTATTATCCCCCTGCCTCTTTCTTCCCAACTCCACTCCTCCTCCTC
CACTACCTGACTCAATCTGCCCAACATCCAACCCCCTCCCCAGTCCACCAATCACCTCTGGCCTCATCACTCCCCCCTCA
ACTTTATACTGGTTATCTCCCTTCTCCAGATGCATGGTTTCAACCCAAAATATCAACACCGAGTTCCTCCAGCTAATTAT
GCTGGTGTTTTCTTTGGAACAATGAAGTATGAGGGAAGATTTGTTCATGTATGGAAGGGG
>M00285:128:000000000-BF978:1:1111:12648:11185_1:N:0:46
GGTTATCGGACACTCTCTTGCAGAGATGGGCAATGCCTGGCTTTTGTAGTGTGTGAATATTACTTGTCAGTTTCTGGTGA
AAGGTCATCAACCTGAAATGTTAACTCTGCTTCTCTCTCCACAGATTCTGCCTGA
>M00285:128:000000000-BF978:1:1111:28636:11186_1:N:0:46
CAACACCAAAGTTGTCAATGTGTTCCAGGGTGGTTCTATTGTCTGAGGCCCAGTCAGTACTCATGGCCCACTCTGCTTCA
CGGGACAACCACAGATTCTGGATCTCTGGTTTGATTGATCTCGTGGAATAGCAAAAAGTGCAGCTGCAGGAAAAGCTGAG
GGAGCACAGAGAAAGGACGAGCAGGAAGAGCAAGGAAGCAGGACTAATTAGAGAGTTTCTTC
>M00285:128:000000000-BF978:1:1111:23889:11187_1:N:0:46
NNNNNNNNNNNNNNNNNNNNNNNNNNNNNNNNNNN
>M00285:128:000000000-BF978:1:1111:13342:11189_1:N:0:46
CTGTCCAAATGGATCTATTATAAGTTTCAATCCATTCTTCCTTCTTGCATACTTCTAGAAGCCTGTGTATTTAAAAACAA
AATAGTGCTAATTTATTTTCATTCTATTTTCTTCCTCTTTCAATTTTTTTAGTCCTGG
>M00285:128:000000000-BF978:1:1111:22334:11191_1:N:0:46
GGCCGAATGCATGAAATTGGGACTAGCTGGGTGGGCACTGTGGTCAGCATGGATTTGGGCAGAAGGGTCTTTATCCATGT
TGTAATGCTCTATGACTCTAAATGGCATCCAGTTCTGCAACTTTCCCAAGGTAGCTGTATTCCACTAATTCTAGTCTTAC
AAATCTGCAACCCCCACCAGCATGTCTGTGCCATCAGCTTTCCAAGCGTTAACATTTCAAATTACCTCTTTAAACCACTC
TCATACTCTAGTA
>M00285:128:000000000-BF978:1:1111:13325:11192_1:N:0:46
AGCAGGCTGCTGTGTCCTGGATGGTGTCGAGCTTCTCGAGGCTGCACTCTTCCAATCATGTGGGGAGTTCCCCATCAGAA
TCCTGACTTGAACTCTGTAGATGGTGGGCAGAACTTGGGGAGTTGGGAGGTGAGTTACTCGTCGCAGATTCCAAGCCTCT
GACCTGCTGTTGTGCCTTGCTCATTGTGTACATGGCAACTGCCATTCAGTTTCTGGTCAATGATAACACCCAGGATATTG
ACAGTGGAGGAGTCAATGATGGGAATACCATAAAGGAGGGAAACTATATCATGTCTTAAT
>M00285:128:000000000-BF978:1:1111:20754:11192_1:N:0:46
CTTTATATTAAAATAATATTGACCAGATTATGCTCTCTGCGGTCCAGCAGTGCCAGAAAGAAGCACTGGCTAACTACAGT
ACATGAGTCACCATAAATCTGCCTCTGTATATGCACATTGCAACCCAGAGGTTTGGAGCAAGCTAAATTTTAGATCCTGG
CAGACTCGACATTGAGTCCAGGGGTGGG
>M00285:128:000000000-BF978:1:1111:24180:11194_1:N:0:46
GACAGGAAATTGGTTACCTTGCACAGCAATTGCTACTACCAATCGAATTCTCAGTGATTACTTCACAGTTATTTAAGGAA
CAAGAGCCTAAAGCTAACAATAATTTGCTAAATTCAGATCACATCGTGCAAAAGACAGGGGTCATCTGACTGATTACTGA
CAATACCAAGATGATGAGATGAAAGGAGATTTCTTTATTAGTCACATGTAA
>M00285:128:000000000-BF978:1:1111:10635:11197_1:N:0:46
GATCTACACTCTTTCCCTACACGACGCTCTTCCGATCTCGACTTCACGTATTCCCTGCTCTGCTCGAATCAGATATACTC
TTTTCTTACCCCCTTTACTTCTTGAATGTAGTCTAACATTACAACGTTCCGTTAGTAACCAACACTGAAGACAAACATAT
TATAAACGTGTTTCCTGACGCCAAGCATAATGCCCATAATTTATAATATATCATTGGCTATATTTGCTGACATTTTGATT
ATTTATGTGAATTTCATGCCTGTGTTATGAAAATTCATTATGTCGACGTTGTATATATTG
>M00285:128:000000000-BF978:1:1111:28694:11197_1:N:0:46
ACCCATATTTGGTTAGAAGCTCTAGACTTATTTCTCATTTACTACCAGCAATAGGGAAGAACCTACCAATGGTATCTTGG
AGTTTGGGATACTGCTTCTGAGGAAACAGCAAGGCAATGGTGATGTGTGAGACAAGAGAGAAGTTGGATTCTTTAGCTAG
GCTGTTAAGGATGGCAGGAGAGATCGGAAGAGCACACGTCTGAACCAGTCACTCCGCGAAATCTCGTATGCCGTCTTCTG
CTTGAAAAAAAAAAAAGAAACACACAAGTAAACAAAAGCAATCGTAGCATGCTAGCAAGT
>M00285:128:000000000-BF978:1:1111:17528:11198_1:N:0:46
CAGCCCTCCAAACTATCCACATCTCCAATCTTCGTGTCATCTGCAAACTTAAAAACCCACCCCTCCACATCCTGATCTAG
GTCGTTTAATTTTATTTTATTTTACAACGTGGCTCAACGAGTCTGCGCCCCCCCTTTCTAACTCCCCAATTAACCTACCC
GTACGGCCTTTTTTTTTTTCAAATGTGGGGGGAATCCCAAACCGGAAAGGCCCACTTCTAAACCCCAGTCCCCCCCCCAA
ACACCGTATTCCGCCTTCTCCTTGAAAAAAAAACATCAAATGCACATCTAATAATCACA
>M00285:128:000000000-BF978:1:1111:18010:11201_1:N:0:46
GATCTACACTCTTTCCCTACACGACGCTCTTCCGATCTGGACTACACGCTTTCCCTACACGACGCGCTTCCGAACTGGAC
TACACTCTTTCCCTATACGGCGCGCTTCCAATCTGATCCAGACGCATGCCCTTCCGGGCCCCAGTGCGACAGTGTAAGCG
CAGGCGCGGGCCAGGGCGTCAGTCAGGAGGACCTGAGATGAGACACGCGGAGGGGCGGGAGTGGTTGGAGGCGTGTGGTG
CGCAGTCATTGAGCAGACAGCCAGCGACGAGTGTACGACACAACAATCAACACCAGAGC
>M00285:128:000000000-BF978:1:1111:23683:11201_1:N:0:46
ATTCTTCTATACTCCAATGAATACAGTCCAAGAGCTGACAAATGGTCCTTGAATGTAAGCCCTTGCATTCTGGGAATCAT
CCTTGTAAATCTTCTCTGAATCCTCTCCAACATCAGTACATCCTTTTTAAGAGGCCCAAAACTGCAAACAGTATTCCAAA
TGAGGTCTCACCACTGCCCCATAAAGCCTCATCAACACCTCCTTACTTTTATACATTATATCTCTTGAAATGCGTGCCAA
CACAGCATTCGCTTTCCTTACTGCTGACCCAACCTGGTGGTTAACCTTTAGGGTATCCTG
>M00285:128:000000000-BF978:1:1111:12263:11201_1:N:0:46
CTGCCCTCATCAAGCTGCCTCGTCACCTCCTCGAAGATTCTATCAGGCTCGTGAGGCAAGATCTTCCCTTCACAAAGCCA
TGCTGACTGTCCCTAATCAGTCCATGACTCTCCAGGTGTTCATAGATCCTATCCCTCAGAATCCTTTCTAACAGCTTACC
CACCACAGACGTGAGACTCACTGGTCTGTAATTTCCTGGACTATCCCTACTACCTTTCTTAAACAAGGGAACAACATCCG
CTACCCGCCAATCTTCCGGAACCATCCCCATGTACAACGAGGACTCAAAAGGCCCTTGCC
>M00285:128:000000000-BF978:1:1111:14602:11201_1:N:0:46
GACGCGGTGTGCTTAGAGAGCGGAGCAGGGGATTGAACTGGAATGATCAACCTTGATCACACTGAATGGTGGAGCAGACT
AGAAGGGCCTGCGAAGCGCCTATTATCTGTGTTCATATGTCTCTTTTCTGTGCTCAGCGGTAGAGACCCTGGAGTTTACT
TCTGAAGCTGCTCA
>M00285:128:000000000-BF978:1:1111:17863:11201_1:N:0:46
TGGATTGGTTTCCATGCTTTGAGTACAACTGGGACTGAACTTCAAAAAGCTTTTCATTGGCTGTAAGGTATGTTGTGAGG
TCTTGTGTGTTGGGTGTTGGGTGAGCCAGGAATACATGCCTATTTTATTCAGAATATTGAGCATCACTTGGTTAAACTCT
C
>M00285:128:000000000-BF978:1:1111:2395:11203_1:N:0:46
TGAATCCGCCTCCACAATTACCCCTGGTATTGCATTGCATACCCAAACCAGTAACTGTGTAATATTATTTTTCCTCCTGT
CTTTTAGTTCTTTTGGCAATCTCCTAATTCCTGACTTCTCCAATGGGAACATTTTCACACTACTTACTCTGTCTTTATTG
TTCATGATTTTTGTATACCTGTATCAAATTTCTTCACAACCTTCTCTGTTCCAAGGACAACAACAGCTCTAGTC
>M00285:128:000000000-BF978:1:1111:2172:11204_1:N:0:46
ACCATATTTAATTCAAGTTTCTAAAATATCATGTTGCCTATAACTTATACCAACAACAATTTGCAAGGTATCGTATTAAA
GCTTTTAAAAATTTTACCAAGTTATTTCAGTCAACAACTATTGATACCAGGGCCTGAATAAAGACAAAAATAACTGTTAA
TATATACAATGGAAGCCAGG
>M00285:128:000000000-BF978:1:1111:29102:11205_1:N:0:46
CAGAAATGCACCAGCACTTTAAATGCCCGCCACCAGCCCGTTCACTTTAATAACTATTTATTTATTTACCGGCCATTTTA
AATTTAATTTGCGTATTAATTTAATTTTAACTTCCGTAGTTTTTAATGTTTTTTAATGTTTATTCTGTTATGTGTGTCTG
TGTGTCTCTGTTGGTTGTTATTTAATGGGGCGAGCACCTGAGGAGGACGGTATCTTGCTCCT
>M00285:128:000000000-BF978:1:1111:27814:11205_1:N:0:46
CCGGATTCTCTGGTTTCAACACACATTCCAAACCCACCACAAATTGCCAGCAGTGCGCAGAAAGATGATCTGAATCTGGA
AGCAGTTGGTGGCTATATGGAGCTGGAGAAGAATGGATATTGTTGCAGGACTCAAATA
>M00285:128:000000000-BF978:1:1111:23514:11208_1:N:0:46
ATCTCAGCTCCAATCTCCTGCACTAATCCCCTACCATCTGATTCCTCCAGAATCCAAAATTCTGTTCATTTATGCCTTGA
GTATCCTCAGCGACCTGAGCCTCCACAACCCACTTGAAAATTC
>M00285:128:000000000-BF978:1:1111:27866:11209_1:N:0:46
CCAGGAATGCAAGTGCATAGTTCACTGAAAGTGGTGTCACAGGTAGATAGGGTGGTGAAGAAGGTGTTTAGCACGCTGGC
CTTCATCAGTCAGGGCAATGAGTACAGGAGCTGGGAAGTTATGCTGCAGTTGTACAAGACGTTGGTGAGGCCACACCTGA
AGTATTGTGTACAGTTCTGGTCACCCTGTTATAGGAAAGATGTTATTAAACTAGAAGGAGTGCAGAAAAGATTTATCAGA
ATGTTGCCTGGAATTGGGGGCCTGAGTTACAAGGAGAGGTTGCGTAGGCTAGGACTTTAT
>M00285:128:000000000-BF978:1:1111:24627:11209_1:N:0:46
GCCGGGGTTCTGGAGCAAGCACTGTGCTCCACTGTTCCTGCCGGGGTTCTGGAGCAAGCACTGTGCTCCACTGATCCTGC
CGGGGTTCTGGAGCAAGCACTCTGCTCCACGGTTCCTGCCGTGGGTCTGAAGCAAGCACTGTGCTCGCCGGTTCCTGCCT
GGGTTCTGGAGAAAGCACTGAGCTCCACAGTTCGTGCCGGATTTCTGGAGCAAGCACGACGACAGGAAGTGCACTGGGTA
GTGCTCAAGCCACTATGCGCACCGTCATATGCCATCTTCAGTCCGTACAGAAAAACATGG
>M00285:128:000000000-BF978:1:1111:7962:11209_1:N:0:46
AAAGTCGCTCTTGTTTTTCACGCTCCCAACTTGGGCTCAGCACTCAATGTCATCCTCGCCTCTTGGGTAACTCGGCCTTT
CAACTGGCGCTTGCGGACCAAGACAATGAACACCGTGTCACTTTCACGGTTAGGTTGCGATTTATCGGGCAGTGGGAAAA
CAGTCCCTCTTGTGTTCATTCATCTCATTACTAGAGCTTCCATGACACTGTACACCCTGCCACTTTTTTTTGGCCCACGG
GTTCATTATCTTGGTTTGCTCCACTCGCCTTTATTGCGATCTGTGCCATATTCCAGACTC
>M00285:128:000000000-BF978:1:1111:16666:11211_1:N:0:46
AGTGTCTTTCATATTCTTATTCTCTGCAGCAGACCAGCAAGTCCATTTTCCTTTATTTTCCTTGCATCCCAAAATGTTTC
TGTTTTCTTCTTGAGTATATTCAACAAAGAATGGCCAGAGATACTGGAAGATTGAGGTCTCTTAAAATGCGACC
>M00285:128:000000000-BF978:1:1111:28212:11211_1:N:0:46
ATCTAAGCGTCAAATTAATAAAATTCATAAACCAGATGGTACCTATATGATAGATCCTGTTCAAATTAATAAATCTTTTC
AGGAATTTTATTCTTCTTTATATCAATCAGAATCGTCTGATGATCCCACATTAATGTATGAATTTTTAA
>M00285:128:000000000-BF978:1:1111:13911:11214_1:N:0:46
CTGGCTTAGACTACGAACTGGAGAATTTTCTCAATTTAATTTGTTCAGTAGTCCTATGAAGTTGAACTTGTCATGTATGA
CATTGTATTGGGAAGCCGATGAAAGCCTATCACCCAAAAGTCTTGCAGGTTATTGAACTGTGTAGGAAATATACTCTGTC
TTGTATTTTGGGAGCTCACTTGTGTTTTACTGTCTCTGCGAACAGTTCTACTTGAAAATA
>M00285:128:000000000-BF978:1:1111:26309:11214_1:N:0:46
TGCATCCACAATTTCTAGAGCCACCTCCTTCAGTACCCTGGGATGCAGACCATCCAGACCTGGGGATTTGTCAGCTTTCA
GCCCCATTAGTCTACCCATCACCATTTTTTTCCTAATGTCAATCCACTTCAGTTCCTCCATCACCCTGTCTTTTCTCCAT
CCGTACCT
>M00285:128:000000000-BF978:1:1111:20074:11215_1:N:0:46
GCCCAGTCAGTTGCTCAGTTCTATTGAAACTGCTGCTCAGTGTGGATGTAACCTAATCATAGGGGCTGACATGACTCAGG
AAGATGGTTTATCAACATTGTCTTAAGGAGTGTT
>M00285:128:000000000-BF978:1:1111:17811:11215_1:N:0:46
AGACAACTGATAGACAAGATTTTATTATATGGATGGTGAAGTGAGCCATGATATCAGGCTTCAGTGAGCCCAGATATGGA
ACTCTGTGTCAAATTTGTGAATCAATACCCGGGGAAGGATACACTCATCTTAATATCACTTGGCCTACTCCAGGAATATA
AAGGCAGTTCCATATGGTGATTAATAAAATGGAAGCTAACCTCTTTGTAATATATCAGATTTTAAGAAAGCCCAGCAGGG
T
>M00285:128:000000000-BF978:1:1111:2411:11217_1:N:0:46
AGAAAGTTGTCGACGTTTTGGGTCAAAACCCTGAATCGGGACCCGAAACGTTGACTATTTCTTTCCTCCCACAGATGCTG
CTCAAACTGCTGAGTTCCTCCAGCAGATTGTTTGTTGCTGCAGCAGATTCCAGTTTGGAAATTGAGAGAGTGATCAGTTC
CTGTGCAGTTACTACTTCCAAAGGCTGCCTTTGGAAGTTCCTGGAATCACAAAAATTGCAGCACACCCCCACATTCAGAC
CCAATGGAGTACATGGACGTGAATTGAACACTTTCGCAGTAAATGTAAGATCACGCAGGT
>M00285:128:000000000-BF978:1:1111:3273:11219_1:N:0:46
GAATCACTCTCACTGTTTGTCATATCTCTGAGTTGGTTATCACTGGCACATTTTTATATTTTGCTTTGCATCCCAATAGC
AAACCCATTTATATTTCTGTGTAAATCAAATACTTTTCTAGGATAAGGGAGTATAATTGTACTGAATATTTGTGCATCTC
AAAGGATAGATTTCCCTGACCAACATCAATGTTTGCAAGAAATACTAAATGTGGGGATC
>M00285:128:000000000-BF978:1:1111:13664:11219_1:N:0:46
GCTTGGGTTTAGTGTACAAATTGGCAAATCAATTCATACTGCTTCGAAAACGCTGTTTTAACCAAATGGAGAATCTTCTG
ATATATCAGCAGTTCACTTCTTACGGTGAAGATGGAAAATCAAATTAATGTTACCAATCGACTCAGCACCATGAAATACA
TAGAATACAATTGTTTTCATCAACTTTCAGCTTACGTTTAATTTACAAATAGGCAAATCAATTCATACTGCTTTGAAAAC
ACTATTTTAACCAAATGG
>M00285:128:000000000-BF978:1:1111:2384:11222_1:N:0:46
AGCAATCTAAAGTAACATCCTCGAGATGTATAACTATTTGAATGTCCTTTAGTGGACCCATCATGCAAAAATGTTAACTC
TTAATCTGTTGAATATTCTGCTCTCTTTAACACTGAAAAGGCTGCTGGCTCTAATGACCAGATTGTGCAGCAACACTGTT
TTACTTGATTCTTGGAAAGTAATTATTTTAATTGACCATTTTTGTGTGGGTGGTTGGGGAAGGAAATACAGCTTTTTTAA
AGACCAGGGTCACAATGTTCTGAACTAAACTGATCACAAAAGCGGTCAGTTTTTTTGT
>M00285:128:000000000-BF978:1:1111:12594:11223_1:N:0:46
GCTCCCTTCCGCCCTCCACTCCAGATGGTTCACGCTCAGTGTTTCATTTCAGACATCACTGTCCATACGTTACACTTCAC
AACAAAGGGGCTTGGGAATTGCTGGATGAGAAATCATCCAACTACTTCATCTGTTAGCATTCTGCTAATTGCATGATGCA
ATAATAATGAGGTTCTTGACTAATCCTCGCAATCAATCTCTATCAATTAAACTACAAAAGAGTCTGTCAGGAGACAAGTA
GAACCTGAGTGGTGGAGAGCTTAGGTCTAAATCTTAATTCCTCCCTAAAAAACTACAGTC
>M00285:128:000000000-BF978:1:1111:24878:11223_1:N:0:46
CAACTCTTGTAACTCTAGTGCTCTTACACTTTTCTGTGATTTGCTTATATATCTTGTTCCTCTAATTCCTGCTGACTATT
GAGAGGCCTATAATATAACCCCAGCAAAATAATCACCCTTCTCTTATTCTCAGCTTCTACCCATATGGCATCATTGGATG
ATCCCTCTAGGATATCCTCTCAAAATACTGCCTTTATGTTCTCCCTAAGCAGCTGCATGACTCCCTTTCCTCTTTTGCAC
CCCCTCTGTCATGAAATTTCCGTACCCTGGAACAGTTAGCTGCCAGTCCTGTACTTCCCT
>M00285:128:000000000-BF978:1:1111:15222:11223_1:N:0:46
GGAATTGCAGGCCGTGACTAGTGGGGTGCCGCAGGGCTCGGTGCTGGGACCGCAGCTGTTTACGATTTATGTTAATGATT
TAGATGACGGCATTGAGAATAACATTAGCAAGTTTGCTGATGATACAAAGTTGGGTGGCAGTGCGACATGTGTAGAGGAA
GTTAGGAGGATTCAAGGTGACTTGAATAGGTTGGGTGAG
>M00285:128:000000000-BF978:1:1111:7053:11227_1:N:0:46
GGTGTTGGAACAACTAGTTGAGGGCCAGTGGAGACTGCTCGCTTTTTTCAGCCGACATTTGCGGCCGCCAGAGGTCAGGT
ACAGCGTTTTTGACAGAGCTGCTGGCTCTTTACCTGGCTGTCCGCCATTTCAGTTATTTCCTTGAGGGGAGGTACTTTAC
CATCTACACAGACCACAAACCCCTCACGTTTGCCCTGGCA
>M00285:128:000000000-BF978:1:1111:14260:11227_1:N:0:46
GAGAGGGGAGAGGGGGCAGGGGAGAGATGGGAGTGGAGAGACGGGAGGGGAGAGAGGGGAGAGAGGGAGAGAGGGCGAGG
GGGAGAGAGGGAGGGGAAAGAGATGGAGAGAGGGGAGAGAAGGGAGAGATCTGCTTTCTCACCAGGGGATTATGGATCC
>M00285:128:000000000-BF978:1:1111:13610:11228_1:N:0:46
TCCTCCACTCACACCATCAGATCCCAACATGGTGGGGCGGGGGGGGGGGGGGGGGTTGGAACCCTTGTAAGGGGATTTCC
CAAAAAACCCTGGCCGGGGGGCTGGTTTGGGAAAGTAGGGGAAAAAGACAGGCACTCTCCCCCCTCCCCTTCTGTTACCG
CTGTTCTTTACCCCAAAACCCATTTCCCCCCTTGAAACCAAAGGGGAAAAGTCCTTGTTACCCACAACTTAATCCCCCCC
CCCCCCTTTCTTTTCCCCCCCTCACCCCCTCCACCACTCTTTCACAGGTCCCGCTGCCCC
>M00285:128:000000000-BF978:1:1111:7343:11229_1:N:0:46
GATCTACACTCTTTCCCTACACGACGCTCTTCCGATCTGGTCTACACTCTTTCCCTACACGACGCTCTTCCGAACTGATC
TACACTCTTTCCCTACACCACTCGCTTCCACTCTGATTTAATCTTTTGCTCTCCATTATCAGCTACATGTCTAGTGTTAT
ACACTTAAGCCAAAGACAGCATAGCGAGACCGTACAAATCCAGGTACAATCTAATCGCATATGCAAAGATCTCTTACGAC
CCTTTGTTCACGCAGTAGAGCTATATACTCAGAACGATTCACTGCACTCCAGTCACAAA
>M00285:128:000000000-BF978:1:1111:17832:11234_1:N:0:46
AACAGGGTTTGATAAGCTGAATCAATTGATTTTCGAATTTCTACATAAAACCTATGTAGTATTACAGTAAAACAATAATC
GTTTATGTATTTCGTTGTGATGAGTCGTTTGGTAACAGTTATTTAAGTTTACTTCTTACTCATGAAAAGTTAATGCCCAT
GTAGCAATAGATTTCCTATTAATAAAAACAGCGTTTTATAAGCTAAATGCATTGATTTTCCACTTTCTACACAAAATGTA
TGGAGTATCTACATGAAAACAGTTGTAGTGTATGTATTTCATGCTGC
>M00285:128:000000000-BF978:1:1111:4167:11234_1:N:0:46
TGCCATAGGATCACTTCATGTTGTCACAGCAGATTTCCAAAGCATCTCACAATGAGTTCTCACCGCAACATCAGAGAGGT
CATTGAGCCACTGTATGTGCAGAGGGATGAGTTCATATAGTTTTAGTGGAGAGGGTTGGCACCTTAGGCACTGGGACCTG
CTGGCATTGACAGCTGCCTACAAGGGCAGATAACCATTGACTTCACACTTCCATAATACAAGAATTAGGAGCAGGTGTTG
GGCATCTGCCCCTTCAAGCCTGCTGAGTCACTCAACAAGCTCATGGCAAGACTTCTACTT
>M00285:128:000000000-BF978:1:1111:15768:11234_1:N:0:46
GCTGACATATCTATTCCCTCCTATCTACAGAATGCCCATATCACTCTATTTTCCTCTCATTCATGTGTTCATCTAAACCC
CTCTTAAAAGCCCCCAATGAATTTGCCTCCACCACCCTCAGGCAATGCATTCCAGGCATTCACCACTCTCTCAGTAAAAA
ACGTACCCCTCACGTCTGTTCTGAACCTACCAATGTTTCAGTGAAAACAATACTTCTTTTTAAAAGCAGCA
>M00285:128:000000000-BF978:1:1111:11664:11236_1:N:0:46
TACCTATCCAAGTGTCTTTTAAATGTTGTATTTGTACCTGCCTCAACAGCCCATTCCATATACCCACTACACTAAACCTT
ACAGAAGTTTACAAAATTATGAGGGGCAGAGATAGAACAATAGAACAATAGAACAATACAGCACAGAACAGGCCCTTCGG
CCCAT
>M00285:128:000000000-BF978:1:1111:4451:11236_1:N:0:46
TAATACTTTGCCTAATGAGATTTATACTTACTCTTTAAATATGAATGGAAGGCTGTGGATATATTCAACCAAATCAGTCA
TGGAGAAATTTAGTTATTCTGTTACCAGCAATTGTTTCCTTACTTAAAAGCTGACATTTAAAATCCATTGAAACTAGCCA
AGGAAGTTTAGTGGGTGCTGAGGAATAGAGGAGAGTGGCAGGATGCTTC
>M00285:128:000000000-BF978:1:1111:8918:11237_1:N:0:46
GTAATCTAAAATTTACACACTTGCACACTTTTTGTTTAACAGTGATGTCACTGGCATAAATGCACGGTAAGTAAGCAATA
TTGTTAAGGCACACCAACAACATCGCTCAGTCTTGCTAACACTACAATGCACAACAGAATAGTAGTGAGCAGTGAACACT
GGTTATTCTGACTACACAAATTGAATATTAAGCGGCAGCTTACAAGAAGGGACCACCATT
>M00285:128:000000000-BF978:1:1111:16542:11238_1:N:0:46
TTTAGCTTAAAAAACGCTGTTTTAGCCTAGTAAGAAATCTGGTGATATATCAAGATTAACTTTTCAGGGGCAAGAGGTAC
ACTTCAATAAAAGTTACCAAACGACTCAGCAGCATGAAATACATACACTACAACTGTTTCCTGTTGGTACTCCATGTGAT
TTGTGAAGAATCAGGCAAATGAATGGTTTTAGCCTATAAAACGATGCTTTAGTCTAATAAGAAATTTGGTGATATATCAG
ATTACCTTTTCAGTGGTAAGAGGTACAGTTAAATAACTGTTACCAAACGACTCAGCAGC
>M00285:128:000000000-BF978:1:1111:3342:11238_1:N:0:46
TTATTGTTATTCACCCATATGCTATAAAAACACACGGAGGAACAAAATGTTGTTTCCCCCAGACTCACACAACAGAGGAC
ATACCGAGGACGTACAATAACCTCAGACAAAAAAATTGTGCAAGTACAAATAGTGCAAAAAAACGGTGTATACAGAATAC
AAAGTTAGTGCAAGGTTAGTACAAAACCGAGTTGTATGAAGAAAATGTAGAATTCAGTGTGTTGCACTAAATGTTAAGCG
GCAGCCAAATTTCTTATACGTCGTTATGCGAACCAGGGCTTT
>M00285:128:000000000-BF978:1:1111:5780:11240_1:N:0:46
CATGAAAAGAACACCTCTCCAACTGTTAGGCATGGGGGTGGATCGACCATGCTTTAGGATTGTGTTGAAGCCAATGGCAT
GGGGAATATTTCATTGGTACAGGGAAGAGTGAATTCAATTAAATACCAGCAAATTCTAGAAGCAAACATCACACCGTCTG
TAAAAAAACTGAAGAT
>M00285:128:000000000-BF978:1:1111:13476:11241_1:N:0:46
TCTCTGTAGCTATGACACTTTACTCTGTACTGTTTTTACTGTACTACATCAATGCACTTTGTACTATGTAACTGCACTGT
AATGAATTGACCTGTACAATTGGTTGGTAAGACAAACTTTTCACTGTACCTTGGTACAAGTGACAATAATAAACCAATAC
C
>M00285:128:000000000-BF978:1:1111:18361:11242_1:N:0:46
TTCTAGTGGACACTCATTTCTTCTCTGCATGTAGCCAATTAAGCTGTGCGATGATCTTTCCTGAACAGTATAAGCTCCAT
AACATTCAGACTTATTGATTTGGTGCCAGCTGCTTCTCAAACTCAGTGATTCTTAAGGTCTTCCAGTTGATATTACTTCC
TGCATCTGTAGTTGTCTAAGATATTCTGACATACGGCATCACTGTCTGGTATGCCAGCAGTACCAACAAAGAGAGGAGAT
ATTCTGACATACGGCATCACTGCCTGGTATGCCAGCTGTACCAACAAAGAGAGGAAAGGC
>M00285:128:000000000-BF978:1:1111:8771:11243_1:N:0:46
TCCACGACACTCACTTACGCCTCCAAATCAACAGCATCCCTTCCGATTTCTGAACACAATAGAAACAGTTTTCCAAAGAA
ACTTAAGAGATTTGCAGTCACGCGTACTTCATGTCACTGGTACAGCTGGGCTTCTGCTCAATTGTAACACCCAGGATTTC
GATGCTCAAGAAAGTAAAGCAATTGAATATCAAGGTTAGATGGTCCGGCGCCCTCTTATTGATGACGGCATTATCTGGTA
TTTCTGTTGAGCGAATGCTACTACCTCATGGTGAATCCAAGGCTACACGTGTTTCTGGAT
>M00285:128:000000000-BF978:1:1111:13254:11244_1:N:0:46
ACGGAGCTCCATCTTGCTGAGGGTCCCAGGTATCTGATCTCAGATCCTTCCACAGAGGATACCTAGCAGAGGATCAAAGA
CCCTGCTGATTTCAGTGGGGATTGTAGGGCTGTGAGTAAGAAAGCAAAGAACAAAGTAGGTTCTTTTGGGGGTTTTAATC
ACATTTTAA
>M00285:128:000000000-BF978:1:1111:29130:11245_1:N:0:46
NNNNNNNNNNNNNNNNNNNNNNNNNNNNNNNNNNN
>M00285:128:000000000-BF978:1:1111:21906:11245_1:N:0:46
TGGTAACCTCCTCAAAAAACTCCACAGGATTGGTTAAACACAATCTACCACACATATAGCCATGCTGACCATTCTTAATC
AGCCCTTGGCTGTCCAAATACTTGTATATCCGATCTCTCAGAACACCTTCTAATAATTTACCTATTACTGATGTCAGGCT
TACCTGGTTTACATTTAGAGCGTTTTTTAAACAATGGAACAACATGAGCTACCCTCCAGTCCTGCACTGCACCCGTGGCT
AAGGACATTTTAAATATATCTGCAAGGGTCCCTGCAATTTCTAAACTAATTTCCTCAGAC
>M00285:128:000000000-BF978:1:1111:7179:11245_1:N:0:46
GATCTACACTCTTTCCCTACACGACGCTCTTCCGATCTCGACTACACGCATTCCCTACTCGGCTCGCTTCCGAACTGGAC
TACACTATTTCCCTATCCGGCTCGCTTCTGATATGTAACCAACTGGATTCGGATTGGACTAGGGAACAACGATACTAAAT
CGATCAAACACAATCGCCGTCATCAACGCACACAACCTATTAGTGTAATCCAATTTGACGACCTTTCGTCGGAATGACAA
AACTGATCCACTGGAGATGTATATTTCCATTCTTTATAAGACTTACTGACATCTGATTGT
>M00285:128:000000000-BF978:1:1111:27420:11246_1:N:0:46
ATGTGCTTTAACTTTGCCCATCTGATTCTGATGGCACTTAACCAACAGTTCCTAAGGTAGCCAGACCTGCAGCAGATGAG
AAGTTGGAAGGGGATGGAGGTAAATAGTCTGCATGGGTTAGGCTCCACATTATACTGGGGGAAAAAAACATCAAACAAGT
GAGAATCCT
>M00285:128:000000000-BF978:1:1111:4572:11246_1:N:0:46
GATCTTATTTCAAGAGCACAGTCTTTAACGCAGAAAATGGAAGAAGAGAAAATTTAGCAGGTTAAATGTGCAGCTAGAAG
AGAGACTTTAGGCCTGACCTTGCTACTCCATCCCACCCCCTTTCATTACCACACTACCACACTCCTGCCACCACTTTCCC
CACCTCC
>M00285:128:000000000-BF978:1:1111:10064:11247_1:N:0:46
GATGGTAGATTCCCTTCCCTAAAGAGAGTTAGTGAACCAGATGGGTGTTTCCAGCCTTTATGTACTTTTATCTCCAGCCT
TACTGATAATAAATTTTTATCAGTTTATTTAATTACCAAATGTAAATTCCACAGATGCTGTGGTGGGACTTGAGGTTTCA
AAAACATCACCTTTTAGGTGTATCTATTAATTGGCACCTTGAGTCTTGAATTCTTGGCAAATCCTATAGCATTTCACACG
TTCGCTGTCTGCATGTGTATTGTGCAGCTTGTGAAACACTTAAAGAATACCAAGGGTT
>M00285:128:000000000-BF978:1:1111:24712:11247_1:N:0:46
TACCAAATCAGTAATTTCCTGCCCTGAATGCACTAGATGTGCACCAGTGTAGAGAAATAATTTAATTCAGACTGCCCCTT
TCCTCCTGCTCTCCAAGTGTACAGCCATTAACCTCATTCTTGAAACTGAATGTGAAATTATTGGTGGCGACCTGTGCAAA
GGGGTTACTATAAAAGAAATTGCCATCAAGGGGGGCTCCGCTGTCCGAATCCCATGACC
>M00285:128:000000000-BF978:1:1111:10799:11252_1:N:0:46
TCTTCGATGACATGCCGAATCTCCTTAAATTTCTTTAATAAAAAGTAGGGATGTTGGCACGCCTTCTTCACGGTCTTATC
TATGTGCTGGGCCCAGGATAGGTCATCTGAGATATTGACACCCAGGAACCTGAAGCTGCTCACTCTTCTCACCGGAGACC
CTTCAGTGAGGACTGGTGTGTGTTCGCCTGACTT
>M00285:128:000000000-BF978:1:1111:20649:11252_1:N:0:46
AAACTTAAAACATACATGGCCCTTACGGAATATAAGGAAAACAGGAAATATTTAAAACAGGGGGTTAGGAGGGCCCAAAT
GAGCCATGAAAATATCCTTGGTGAGTAG
>M00285:128:000000000-BF978:1:1111:18040:11253_1:N:0:46
GGATGTTTATTCATTATCCACAAAACCTATGTCATTGCCCATGAACTGAAGAGGTTTTACAGGATTCCCCTTCAGATTTG
GATTTGCTGTATGAATTTTTACAACAAAGAAGATGTCAGATGTTTCAGATGTGTGTAGTTGTGCTCTGACCGAGCTGTGA
CGATGTTGGCTGTTTGCTA
>M00285:128:000000000-BF978:1:1111:24689:11257_1:N:0:46
CTATTTGCCAAATACAGCGTTTTTTATGCTAAATGCATTGATTTCCCAATCTCTACTCAATCCTGATGGAGTATAAACAT
GAAAATAGTTGTGGTGTATGTATTTCATGGTGCTGGCTCGTTTGGTAAAGGTTATTCAACTGTACCTCTTACCACTGAAA
AGGTAAACTCTGATATATCACTAGATTTCTTATTATGCGAAATCAGCGTTTTAAAAGCTATAACCATAGATTTGCCACTT
TCTACACAAAACCCATGGAGTATCAACAGGAAAACAGTTGTAGCGTATGTATTTCATGGT
>M00285:128:000000000-BF978:1:1111:21301:11258_1:N:0:46
GTCCTCCCAAAGTGCACCACCTCACACTTCTCCGGATTAAACTCCATCTGCCACCTGTCAGCCCAGTTCTGCATCCTATC
AATATCCCCCTGTAAGCTCCTACAGTCCTCCACACTATCTACCACACCACCGATCTTGGTGTCATCTGCAAACTTACCAA
CCCATCCCTCCACTCCTTCATCCAAATCATCTATGAATATAACAAAGAGTAGAGGCCCCAGAACTGATCCCTGCGGGACT
CCACTAGTCACAGCCCTCCAATCCGAGGGCACTCCCTCCACCATAACCCTCTGCCTTCT
>M00285:128:000000000-BF978:1:1111:23323:11260_1:N:0:46
TTTCATCCCAACAATCAGACAGCTTTTGCAATCCTCAACACAGCTCACCTCATATGTCAGTTCATATGTCCCTGATGAAG
CAGACCCACCTTTCTCATGAGGTAACTTTTCCATCACATAGTTTGTGACTAATTCATCCATTATTTTTGTCATTGTCCAC
TCTGAATGTGTTTCTATGTTCATGCCCAAAATCTGAAAGACTTACAAATTTGAGTACTGTAGATGTTCAGGATATAGACA
CATAGAATAAATAACTTGATGTAAAAAGTTTCTGGATTAAGTTTCATTCACTTAAGAATC
>M00285:128:000000000-BF978:1:1111:9493:11261_1:N:0:46
ATTCTTTTCTCATGTCTATCATAACTATTCGAGGATTGATTATTTTTTTATCGACGCTAGTTTAGCTCCACTTATTATGG
ATTGTAAATTTGATGCAATTACTATATCTGATCATGCACCATTGATTTTATCAATTAAATTACCAGCTGTATCCTCTGAT
GTTAGACAATGGCGATTCAACCCTTCTTTATTACAAGACTCAGATTTTCTCCATTTTATTAAAGAACAAATTTCATTTTT
CTTTCTAACTAATTTTACTGAAGAATTATCTAGTGGGATAATATGGGATACCTTTAAAGC
>M00285:128:000000000-BF978:1:1111:5381:11261_1:N:0:46
GAGAAACTGGGAGTGCTTATGGGATGCAGGATTGCAGAAAGTGTAATGATTATAGCTGTGGTAGTCCGTGGGCTTAAGAT
GGAGATAAAATAGTCAGTATTAACTGGGATATCCTTAATATTAAAGGCTCAGGGGGGTGGAATTTTTGAGCTATGTCCAG
AAGAGCTTTGAGATGCAGTTTGTAGATAGACTAATGAGGAAAGGTGCTTTACTGGACCTTGGGG
>M00285:128:000000000-BF978:1:1111:19312:11262_1:N:0:46
TGCAAAAATCCAAAATGATAGAAGTCTACATTTTTACATTATTTCAAACTTCAACTGTTACAGTGCAATGCAAGAAGAGG
TCAAGCATCTTTCACTGGTTCCATAGGCTGAAAATATACCTTTCAACTTTGATATGTGAAATAACTTATCTACATATTTT
AAATAAATTGAGATAATTTCTAAATATTCCTCTCTTTGGTTTTACATGCAACTCTTATTAGCAGCAGCAAAGTCTAA
>M00285:128:000000000-BF978:1:1111:19446:11264_1:N:0:46
TGATGTAACTACAGGCAATCCCCAAGTAACAAATGTTTTCCATTTTTACAGATCAGAATCAGAATCAGTTTCATTGTCAC
ATCCATATACACATTCAGCATGCATAGGAGCAAGATACCGTACTCCACAGATCAATGTGCTCGTCACATTAAAAAAACAA
TGAGAGGCACAAAGACAGAAATACATTAACAACATTGGAACCACAGAATTAAATAGT
>M00285:128:000000000-BF978:1:1111:28583:11264_1:N:0:46
TGAGCTGCCTCTTTCCTCATTCTCTTGTGGCTTAGTCTAGCCTCATGGGAGCCTTTAGTTATCTAAAAAGAGGAAGGTGC
AGGATTAGTGATGGTGTGGTGAGGGGAGAGGA
>M00285:128:000000000-BF978:1:1111:27092:11265_1:N:0:46
CTGTGGTACACTGCATGATCTTCTGTTTCCCTCACTTTCTATTTTTCATTTCAGTTATACAGACCTTATAAACACCAATC
ATCTTGGTGTGCATCTGCATCAACCTTTTCACAAAAGCTTTCAGTCATAGTACTCATTCAAGTTCTCTGGGTCAGTTTGA
ATCTGTGAAATCCCCTTCCCCCCCACCTTTCAGTTAGCGCTTTTGCCTGATTCCATTCCCCTCCTACCTGTGCCCAGTCC
TCTTTGCTTTGTGTTCTTCTTCATCATTAGTATCTTTCTCTTCTCCCTCATGAGCTCCTT
>M00285:128:000000000-BF978:1:1111:5943:11267_1:N:0:46
GTGTGCTCTTCCGATCTAGCCTAGTGGCATGGTGTCAAAACAACAGCCTTTCCCTCAAAGTCAGCAAAATGAAGGTGCTG
GTTATTGACTTCAGGAAGTGGGGTGTTGTTCACCTCCTTGTCTATGTCAGTGGTGCTAATGTGCAGATGGTTGAGAGCTT
AAAGTTCCCAGATGAAAAATCACCAACCATTTGTTCTGGTCCAGCCACGTGGGTGGTATGACTAAGAAAGCGCACCAATG
CCTCTACTTC
>M00285:128:000000000-BF978:1:1111:12296:11268_1:N:0:46
AAAACTAATTGGGACCAAGGAAATTCAAATAAAAATATTGATTACAGAAGAGTTCCTAACATCAATAGTTAAAATATATT
GTAATAAGATTAACATAGTACTGTCATGACCATCTATCAATTTTTAATTTTGTTATTGATTTGTAATATCTACTCATCAA
ATAAACTCTCAGGTACTAACTCACTGAACAATTAATTATAGTCTTCTTTCAGGCAACTAAAAAATAAGGAAAAACAAGTT
TCGTAAAGATTTTCCCAATCACACAGTCTAATTTGGAAGAAGGCCTTTGATGCCTGGAT
>M00285:128:000000000-BF978:1:1111:18690:11269_1:N:0:46
GGCTGGAAGTGATGGGGCCTGTACATAGATGTTCCTACTGCTGTCACCATAATGATCACATTAATGGGATAACTACAGAG
AATAAATTTTAGAAACTTCTTTTCTGACGTACAGATAAAGCTTGATGCAGTTTTTTGAGTGTTGACTAACTTGTACAAAA
GCAGAACAGT
>M00285:128:000000000-BF978:1:1111:25506:11271_1:N:0:46
GATCTACACTCTTTCCCTACACGACGCTCTTCCGATCTGGACTACACTCTTTCCCTACACGACGCTCTTCCGATCTGGAC
TACACGCTTTCCCTACACGGCGCGCTTCCAAACTAATTCACACCAGTCTCCCAAACGCCGACCGTAACAACTAACTCACA
CAGGTTAACCCTTCTGCCAAGGTTGGACTATCGATATCATACAGGTCGCTGCATCACTACTGCGTTCCAGTAAACAATGT
CTGTCTTGACGTCACCGCTGTTTCGCCACGTGTACACATAATCAAACACGCAGCACGACC
>M00285:128:000000000-BF978:1:1111:23814:11271_1:N:0:46
TCCAGGCCTATGAGCTCAAAATCAAAATTAAATGCATTCAAGGGATCTGTGATGCTCATGGCAAGATCTGTAGTTTTAAT
TAAAGCAAATAAATAGTGAAAATACTCTACAGGTCAAGCAGGATTTGTCATCTTTCATTTCAAAACATTGTCACAAGAAA
ACAGTTTTGAGATCATTTTTGAACAAATGCCATGGCCGATAGTTGGAAGCAGCAGTGTGTGCACTAACAGCCAGAAG
>M00285:128:000000000-BF978:1:1111:12613:11272_1:N:0:46
ATATTTTAACTAATATTTAATCTAGAAACTAAAGGCAATTTTCAACAAACCCACCTGTACCTCATGATAAGATTCAATGA
CTGGCAAGTGAAAATGGGAGATAGCTGGGGCCAAGAAACTGCCTGCCCTCTAATGCCCAGAGCTCACCTGTGGCTACCTC
ATTGAGACTGATCACCCCGCCCCCTTTGCCCTACTTCAAAGTACCAACCCCGTGACTGGATCAACGGAAACTGACCAATT
TCCAGACATCCAACAACCAATGAGTCGAGTGAAAAATCACAGTT
>M00285:128:000000000-BF978:1:1111:26307:11273_1:N:0:46
GTGACGTGATGCATTTCAGCGTATGAAGTAAAACTTGGACATACACAGTGAAGGGTAGGGAATACTGCAGAACAAAAAGA
CCTTGCTGTAAGTGCAGAGATCACTAAAGTGGCATCACAGGTGGATAAAGGCATACAGGATGCTTGCCTTCATTAGCTGG
G
>M00285:128:000000000-BF978:1:1111:21915:11275_1:N:0:46
NNNNNNNNNNNNNNNNNNNNNNNNNNNNNNNNNNN
>M00285:128:000000000-BF978:1:1111:6862:11275_1:N:0:46
TCAGAAGATTAGGATTTAGCTGCCAAATTTGAATTCTACATATTAAAGGACATTTATTATATTAATGTTGTGACTTGTAG
AGTTATAGAGTCATACTAAAGCACTGAAACAGGCCCTTTAGCCCACTCGGTCCCTGCCACACATTATATCTGTCTATACT
AATCCAATATACCCACATTAAGTCCATAGCGTTCTATGTATTTGTCGAGGCAATGAATTCAAGAGTCGGAAAGCTTGTTG
CAGCTTTATAAAACTCTGGTAAGG
>M00285:128:000000000-BF978:1:1111:24513:11276_1:N:0:46
TGCTTAAACCAAATTGTTCAGCAGTTCAAATGGACAGCATGGTAGCACAATGCTTTACACAGCCAGCAACCTGGGTTCAA
ATCCAGCCACTGTCTATAAGGAGTTTGTACATTCTCCCTGTGTCTGTGTGGGTTTCCTCCGGGTGCTCCGGTTTCCTCCC
CACCTTCCAAAGATGTACAGGTTAGGAAGTTGTGGGCATGTTATGTTGGCACCGGAAGCATGGTGACACTTGCGGGCTGC
C
>M00285:128:000000000-BF978:1:1111:9881:11278_1:N:0:46
GGACAAGATAATGGAACTGAGAACCAATTTTCAGCTCTACAGGGAATGACCATCTCCTCTTACCATTGTTTTCCTGAAAG
GATTTTTGAACATATTCCAGCAAAGATTGCTGGAGATGATGACCTGTGCCAAGATTCCCTCCTTTCAGATGACTCGGACC
ATGTCCTTCACCAACCATCTTCCCTTGGGACCAAAAGCTAAGCCCTCCTTTGTCAAATTACAGACAGTAATCACAAACCT
GAAAAGTCTAAATCTGTACACCAGCACCACAAGAAACATCAGTATGGAGGACAATGGG
>M00285:128:000000000-BF978:1:1111:4825:11279_1:N:0:46
TCTTTTCTTTCTTGTAATGACCTCATCACGTTAATCTTATCTTCTGTTGACATAATACGTTACACACACAATGTCCCATC
TTAAAGTGATATTTGCCTATAGTAAGCTACTTTGTAACAGGGCCAAAGGGCCTGTATTGTATTGTGCTGTACTGTTCTAT
GATTCTATGATAAATGCTTGGCATCCTTCTGATCCAGACTGATTTGAATGTGCTTTTCTGGGGATCCTAACACTATGGTC
CACCAGCCAGATTTGGTCAGCAGAAACTCTTGATTTGATCCTCACTTGGCTAGAGGAC
>M00285:128:000000000-BF978:1:1111:9520:11281_1:N:0:46
TTGACTGAAGCTCCTCATCCCTTGAATCGTTTTGGTAAATCTCTTCTGCACCCTCTCCCAAGCCTTGACGTCTTTCCAAA
TGTGTGGTGCCCAGAACTGGAAGTAATACTTTAATTTTAAACACATTCACCATGAATTCCTTGCCCCTGTACTCTGTAAT
GCCCTTGATTCCACGGGCTATATTCACCATTTTATCAACCTGCCCTGCCTC
>M00285:128:000000000-BF978:1:1111:17730:11281_1:N:0:46
TTAAATTAAATACGGCAGTTAATTAAATAAATAGTTATTAAAGTGGACGAGCTTGTGGCGGGCATTTAAAGTGCTTATGT
AAAGTCACTTATTTAATGGCATGCATGGATGTTTGGAGACTGGTGTATGAGGATGATCACCAATTAATAATGCTGCTGGA
GCCAGCTCACTTAACTTCATACACTTGTCCATGACTTCAGCATAGGTTTTCCCAAGCTCCTGCCATGATGTAAG
>M00285:128:000000000-BF978:1:1111:24190:11281_1:N:0:46
GATCTACACTCTTTCCCTACACGACGCTCTTCCGTTCTGAACTGCACTCATTCCCTCTTCTACTCGTATCCGATCCAGAA
AACACGCCAAATCTTATTGAATGGACTGCTCCAATTCTAACACATGCTAGCATTAATATTGCAAGCTCTGGGATCATAGT
TAAATAAATTGTAACTCGATCTCCTTTTTTAATCCCAAGTTTTTTTAAACCATTTGCAGCTTTTGAACCTTTTTGGTGCA
ATTGTTTATAAGTTATTTTTTGGCTATCTTTTGGATCGTCCCCAACCCAAATAATTGC
>M00285:128:000000000-BF978:1:1111:5728:11282_1:N:0:46
ACCCACAAGGATTCTACATCTTCTGATCCTATGTCACTTGTTGCTAAGGATTTGATTTCATTTTTTACCCACCCTCTCTG
CCCACCTGCCTGTCTTTTTGATAGGATGTGTATCCTCGAATGTTTAGCTCCCAGCTGTGATCTTCTTTCAACCACGACTC
TGTGATGCCCACAGCGTCATACCTGCCAATTT
>M00285:128:000000000-BF978:1:1111:24870:11282_1:N:0:46
ACTGAAGTCACTCTCTAACATTACGATTTCATTCTTTGATAGCACAGTTAAGAGACTGTGTTTTACAGTAATTTTTGTTC
CTTTACAAAATTTTGTTCCACTTTCAACATACTGCATGTTTCAGTGGGCTATAATAGTGGGCTATAACTTGCACTCCGAT
CTTG
>M00285:128:000000000-BF978:1:1111:2656:11284_1:N:0:46
AGTTAACTGCTGATATATCAGAAGATTGTCCATTTGGTTAAAACAGCGGTTTCAAAGCAGTATGAGTTGATTTGGCACTT
TGTAAACTAAAGCTAAGGAGCAAGTTGATGAGAACAATTGTATTCTATGTATTGCATAGTGCTGAGTCGATTAGAAA
>M00285:128:000000000-BF978:1:1111:21295:11284_1:N:0:46
TCAGACTGCAGTGCATGTTTAAGAATGGTAGTATGTAAACTTTTCTTTCATGTGACTATCCTTATGTAGAAGCAACCCAG
CCCTATTTAGATAAGAAAATAATTAACTCCAGTTGATTCCAAATGCTCTTTTCTCTCATTGCTTTTCTTCTATGATGTGA
CACTACTTTATAATACAGCTTCCTGCACTAATTGAAATTATACCTGGGTTGATGGCTTTGCATTCATGTTTGGCTTATAG
TTTAAATAATATATTCTAATGGTTTCAACACAAAACAACAAAATGGGTTTAAATGCGATC
>M00285:128:000000000-BF978:1:1111:10205:11286_1:N:0:46
TCCATAAATATAGATAGAGCTCCAATGATCTGCTGTTGTCTTTCTGGAAACACTAAAAGAATCAAAGGAGCTTCTCATAG
CGATGTCTACTGTTCATGATATACATCAATGATTTGACCGAGGACACCAAGTATCACATTCCCAAGTTCAAAAGAAGGTG
>M00285:128:000000000-BF978:1:1111:9538:11287_1:N:0:46
CCCCTAAAAAGTTAAGATATGATGTAGCAACAGAATTCCAATTTCTCTAAAACAGCGTTTTATAAGACAAATACATCGAT
TTGATACTTTCTACACTAAACGCATGGAGAAACAATAGGAAAACAATTGTAGTGTATGTATTTCATGGTGCTTAGTCGTT
TGGTAACAGTTATTCAACTGTACATCTTATGCGCGAAAAGTTAAAATATGATGTAGCAACAGATTTCCT
>M00285:128:000000000-BF978:1:1111:19171:11289_1:N:0:46
ATCTAACCACAATGGTGTGCTCCTACATTTAACTCAGGAAGAATATTTTGTAAAATCTATAAAATTATACTTAAAATACA
AAGTGCAAGTTACTGATGTCATAGCTGAATACTATTGTATTCAGGCATCCAGAAATAAAGTTCTGAACAAAGATTCTCTG
ATGAATCCAATTTAAACTTAAATTTCACAAATAGTAAAAGTTCACTGCTTAAC
>M00285:128:000000000-BF978:1:1111:6905:11291_1:N:0:46
AATTTATCGAGTAAGTTTTTTGTGTCTAGTTAATGGATCATGAAATTTGCCTCATTGTCAACCCTCATGGTCACAGTCTT
GGAGGTATCTTCATTCTGGTATGTTCAGAATGGTTGGAGCAAAACATGCAGTCACATGCTAATCTGGCTGTAACCCTTCT
AACATTCACCTGTTAAGAAAGATTTCCTATCATGAATCAATACCATTGCATTTGATATCTAAGTTAGTACTCAAGCAATT
ATCTTTTGAATATAGGAGCTTGTTTACAAATTTTCTTCTGATTTTTTTATGTTTACTGTT
>M00285:128:000000000-BF978:1:1111:20633:11291_1:N:0:46
GTTCTTCGTAAATGTATGTTGATTAAAAGTCTTGCACATTGGGTACATTTCTTCCCTATCAACAATATATTTAAAAGACT
TGGATCTGCATTCATTTCCTGTCTACAAAATTTGTCACATTTCTTCCATAACAAATTCCTGTCCACCCCAGTAGCAGGAA
ATTCTTATGTAAACAGGTCACAATGTAATTACATAAGAACAGGAGCAGGACTAAGTTGTTTGGCCCTTGTGCCTGTTCTG
CCATTCAACAGGATCATAGTGTTTTACCTGAGTTGCTCATTCCTCAAATGACCTTACATC
>M00285:128:000000000-BF978:1:1111:3152:11291_1:N:0:46
TGACTTCTCTGTGCAGAGGCTGAAATCCTAAAGGAAAAAGCTGTGGTGCAATGAGTTCCAATGAGTTATCCCTGGTGAGC
TTTAGTACAGTTGCAATAAATAAATCACTACCTGGTTTATTAACAAGATAAACACACAGTACTGTCCCTGTGGTTATTCC
CTGATTTGTTGTTAATGATATCTG
>M00285:128:000000000-BF978:1:1111:18119:11291_1:N:0:46
AGATACATCCCCGTGTACTGAAGGAAGTAGCTCTAGAAATAGTGGAGGCATTAGTGATAATTTTTCAGGAATCGCTAGAT
GCTGGAGAGGTGCCGGAAGACTGGAGGGTCGCGAATGTAGTTCCATTGTATAAGAAAGGTGGG
>M00285:128:000000000-BF978:1:1111:15930:11293_1:N:0:46
NNNNNNNNNNNNNNNNNNNNNNNNNNNNNNNNNNN
>M00285:128:000000000-BF978:1:1111:24661:11295_1:N:0:46
CCGGTATTTAGAGTTGACAATCCTGCTGTTCAGAGGTGAATCTCACCGTGGTCAGAGGTCAGACTCTGAATAGTCAGAAG
GGCATCTTCCCGTAGTCAGGTGTGCGACTCCCGGTGGTCAGGGGTCAGACTCCATGTACTCAGGCGTTATACTCCAAATG
GTCAACAGCGACACTCCCGGTTGTCTGTAGTTAAGCTCCTGGTCGTCAGGGGTCAGACTCCCGGTGGTCAGGGTTGAAAT
TCCCGGTTGTCGGAGGTGACTCTTCCTTCTGACCAGCGGCGATAATACCGGTGGTCAGC
>M00285:128:000000000-BF978:1:1111:11645:11297_1:N:0:46
ACAGATTGGGGGGGGGGGTGGAGACTGTGCGGGATGTCACTGTCCTGGAGGGATTGGAGTACATGAAGTGGTGGGTGCCT
GCCCAGGTTCACAGAGCGGAGACAAGGGCCGGGGACACCTCCCCCCATCCCACACGCAAGCAGCTGTACTTGGATCTGTT
>M00285:128:000000000-BF978:1:1111:20524:11298_1:N:0:46
GCATTCCCATTTTACATTTTGCAGTTTGCTCTGCAAGCCAGTGACTGAAAAATTGGTCTTGTTACTCATTCATGAACACA
TCTGATCATCCCCTCCTTTTGAGGGGAAAGGAGGTAATTTTTTTGTTCTTGAAGATAAGTTGATTTGCAATTATTTGTGT
GTATTTAAAAGCTCAGGACTGGCTAACAGTCTCAATCAAGAAGGTGAAAAGCAAAGCCATTTCTGTTTTCTCCTGATAAA
TTTCTCTTTTCCACTGTACGTGTGACATTTGCAACTTACTCACACTAATTGTCCTTGA
>M00285:128:000000000-BF978:1:1111:8266:11298_1:N:0:46
GACACTGTGTAACAACCTTTTAGTAAACTGAGTTATAAAAACAATTTGAAAATCTGTGTGGCCAGCCATCCACCCCTCCT
GTGACTGGGCTTCACCCGTCAGATGAGCTCCAGTGTCCCTCTTCGGACAAACCCTTGGAATGCAGCCACTGCAGAGGGTT
CACAACATGACCTCTTTTA
>M00285:128:000000000-BF978:1:1111:20773:11299_1:N:0:46
TATACGTTTCTATTAGGTCCCCTCTCATTCTTCTGTACTCCAACGAGTACAGTCCAAGTGACGACAGTCGCTCATCATAC
GTAAACTTTTTCATCCCAGGAATCATCCTAGTAAATCTCCTCTGAACCCTTTCCAACATCAGCACATCCTTCCTAAGGTA
TGGGGCCCAAAACTGCACACAGTACTCCAAGTGAGGCCTCACCAGTGCCCAGTATAGCCTCATCAACACTTCCTTGCTTT
TATAT
>M00285:128:000000000-BF978:1:1111:5476:11301_1:N:0:46
GATTGTATTTCTTTCTATTCCCACTCCTGGCAGTGCCTTCCAGGCACCTACCACTGTCTGTGTTAAAATATTTCCCCTTT
AATCTTTCCCCATCTCACCTTAAAGCCATGCCATCTAATATTTGACACTTCTACTCTTGGGAAAATGATTCTGGTGGTTA
ACC
>M00285:128:000000000-BF978:1:1111:23114:11301_1:N:0:46
CACAATACTCCAAGAGTAGCCTCACCAACATCTTATATGATTACATCATAACTTCCCCACCCCTATAATCAATGCCCTGA
TTGATGAAGTCCAGCATGCCAAACACTGTCTTCACCACCCTATCTAGCTGTGATGCCA
>M00285:128:000000000-BF978:1:1111:9153:11303_1:N:0:46
TACCTGATCTATGCCTCTCATAACTTTGTATACCTGTATCAGGTCTCCCTGGCTCGTCTGCTCCAATGAAAACAAATTCA
GCCTTTCTAGTCTCTCCTCATAACTGAAGCCCTCCATCCCAGGCAACATCCTGGGGAATCTCCTCTGCACCCTCTCTGGT
CCAACCACATCCATCCTTCAGTCTCACGACTAGAACTGCACACAATATTCCAGCTGTCGGCTGATCAAAGTTTATAAAGT
TGTACTAAGACTTCCCTGCACTTGTACTCTATACCCTGGCTAATGAAGGCAAGCACCCTG
>M00285:128:000000000-BF978:1:1111:6305:11304_1:N:0:46
GAGATTATCTAGGTTGCCTCGAACATTTACTTAAGTTCTGATGTGAAATGACAGAGTCGATAACCAGCCACAATTCTTTC
CTCTTTAAATTTAGCAATTAAAATCTTACAATGGTGGCAATGCCGTGTCAATTTCAAAGTCTCAAATCTGCTTAAAAAGA
AAGAGGGGGAC
>M00285:128:000000000-BF978:1:1111:2127:11304_1:N:0:46
GATGCATTCTCCAGTCAGCTGGTGCTCTCCAATCCAAAAGATTAAGAGGTTGTTTAACATGTGGCTCAGCAAAGGCAGCT
GGCAGCAACTTTGGCCCAACTTTAGAAATAGTACCTTTGAGAT
>M00285:128:000000000-BF978:1:1111:12528:11305_1:N:0:46
TTCTGGTTCTGGTGTACCCCGTCCTCTCTGTACAGGTCCCATCTTGCCACGAAGAGATCCCAATGACCTAGAAATCTAAA
ACCCTCCCTCCTGCACCAACTCCTCAGCCACGCATTTATCTGCC
>M00285:128:000000000-BF978:1:1111:25523:11305_1:N:0:46
GAGGCAAGATCTTCTCTCTCACAAAGCCATGCTGACTGTCCCTAATCAGTCCATGACTCTCCAGTTGTTCATAGATCCTA
TCCCTCAGAATCCTTGCTAATTCCAATAGAAGGATTTTTGTAGAACGCCTATAAGATGGCATTTTAGAGCAACCTGTGGT
TGAGCCCACTGGGGAAAAGGCAATTCTGGATT
>M00285:128:000000000-BF978:1:1111:29559:11305_1:N:0:46
CAAGGAAGGAGGGTCACTTTGCTTTCCACTTTCACTCTAGAGAAGTATAGGTAGGTGAGTGAGTCCAGGCAGCAGGTTGA
ATTCAAGTTGGTTTGACCCATTACAAATTAAGAAAATAAGAATTGTTAGCACCTTTGTGAATTTATTGGGTGTTTCTTTT
AAAGCAGTTTTAGAATGCAACAGCAGTACTTAATTTTTCTTCTGTGATAGGTAAATATTCACTTTCAGTGTATAATGCTG
TAGTACTATCTTGTATTGTGCATCTT
>M00285:128:000000000-BF978:1:1111:26881:11305_1:N:0:46
TTTCAATTTCTCTGTTTTTGTCCAACACATTTTGATCATGTTCCTGCTTCCATTTCTCTGTTTGTTTGCCTGTCTGTCAG
TGTGTGTTTCCCCTCATTGGTGTGTTTTGCAGTCACAGTCTTTGTAAGCTATTGCACCTGACTGTTCTTGTGCAAGCCAC
TCTCTACTCTCTGCCTGTGTCAGTCTCTGTATGATGGTTAATCTGCCTTTATATTCGTGTGCACCCGACCTCATACATTC
AGTTGCCTTCCTCGGACTATCGGTGTTCATGCTGCTGTCTTTCAGTGTGTCCGTGCACGG
>M00285:128:000000000-BF978:1:1111:9309:11306_1:N:0:46
CCTCCTCTTTATACTGGATAGCTTCCCTCTCCATTCTTAGTCCTGATGCATGGGCTCAACCTGAAATATCAACAATACTC
CCCCCACCCCCCCCCCCCCCCCCCAACTCCCCCTCAACTTAACGAGGTGTTGGTGGGAATTTTTTTTTTTTTTGTAAGTT
TTTATATTAAATAATATTATTGAAATAAAAAAAAAAAAAAAAAATTAATAAGGCGTAAGAAAAGAATACAGAAAAAAAAG
CAAAAGAAACAAACAAAACACACAAACTGAGAAAAACACCGAGGATAAGAACTCCAACA
>M00285:128:000000000-BF978:1:1111:13051:11306_1:N:0:46
GCTGTCTTCCGGTCAGCGGGGGGTCAGTGTCACGGCTGTCACGTGACAGCCATGTTGATTTCTCACAACAGTGCTCCAGG
TCATCTGCTCCCCTTGTCCTCCTTGGTGGTAGAGGTTGCTGATTTGGGAGATGCTTCCAAAATAAACTGTCCTCTTATTC
TTCAACATATTAACTTAAGTATATGCACCATAGATATGAGTTCTCAGTTATCGGAAATGTCAAAGTCAAAAACTCAAAGT
CAAGTTTATTGTCATGTGCACAAGTAGATG
>M00285:128:000000000-BF978:1:1111:23014:11306_1:N:0:46
ACTAGTGATTTTTTTTTCTTTCTGTCCTGCAACAATCAGTGTCTATATTTGCATAATATAGAATAACCAGACAGAAATAA
ATGCTGCCTGTCATTCTATATTCCAGCAAGAATCACTCTAGGAGGATGTTAAGAGCAAACACTCTCTGGTTGATTAAAGC
ATGCTCATATCATCATCAAAATTCTCTGCTCAACTGAAGGAGACCCTTCCAACTGCACAAG
>M00285:128:000000000-BF978:1:1111:16669:11306_1:N:0:46
AGCCCACAATGTTGTGCTGACCCATAAAAACCTATTCCACGATCAATCTAACCCTTCTTGCCTATGCAGCCCACAACCCT
CCATTTTTATTACATTCATGTGCCTATCTTATAGCCTTTTAACTGTCCCTGTTGTATCAGTGTGTTC
>M00285:128:000000000-BF978:1:1111:1858:11306_1:N:0:46
TAACTTTGGAATGTTTGTACTCTAAGGTTGATTATGATCTGGCTCAAAACACCTAATCTCCAACACCCTCCCACATTGCC
ATTTTGAAAGAAAAATTGAGTTGTATTTGCAGCGTAATGTTTGCTTTTCTCCTGAGTGCTGGCTGTTTTTATAAGAAATT
CAAACAAAACTGTATTTTACTTGGAAGCAAAGTGCTACAAATGCATGGGCAGGTAGCTTTTGTGAAGAAACAGTTAATGT
TTTGGGTCAATGACCTCATAATTCTGCTGCTCTGCAGATGCTGCCTGATCTGGGTGTTT
>M00285:128:000000000-BF978:1:1111:23424:11308_1:N:0:46
ATGCAACTGGTCACAGGCTTCCAGTCAGAAAAACATACCCCTCTACCCTGTCTTCTATAAGCAAACCAAATTTGGATCCA
GTTTACCAACTCACCATGTATCCTGTGTGACTAAATCTTCTGGACCAGCCTACCATCTATCTACCTTCTAACTATCTTTG
GCCTGGGGTTACTTTGGTTTGGACTCGTTAAATTAAGGATGTCACAATTCAGCATCTCCCACCATGACATCC
>M00285:128:000000000-BF978:1:1111:24597:11309_1:N:0:46
CTGGTAGCCTTTGCGTTCCTGCTTATCACCCTCTCCCCCCCCAACCTGGCTCCACCTGCCTCCTCTTTCTGTTCGGCTCC
ATCTATCATCCACCTGCCTCTGTCTTCAGACTTCACCCACCCTCCTCCCCCCCCTGGCTCAATCTGCCTGTCATCCTTCA
CCTCTCCTCTGTCCAGCAACCATCTGTAACTGCTGTCTCATTGCTCCCCTTCTCCACTTTCTACTAGCTATTACCCATCT
C
>M00285:128:000000000-BF978:1:1111:22797:11310_1:N:0:46
GATCTACACTCTTTCCCTACACGACGCTCTTCCGATCTGAACTACTCTCTTTCCCTACCCGGCTCGCTTCCGATCTGCAC
CTCTCCCTTTCCCCCACCGGTTCTCATTCGCACAACCCCCTCACCTTCTCCGACATGCGTTCTTAGCACACGAGAATTTC
TGCCAAACCCGTGTCGCCGCCGCATGCGGGCTACGCGCGCCAATAAAGACGAAGATCTAAGGTTGTCGCATACGCACTAG
TCTCATTCGGTATCCGTAATAGTACTAGTGCACAGACGTTTGGCGTGTACACAATGAGA
>M00285:128:000000000-BF978:1:1111:23577:11310_1:N:0:46
AGGGTGTTCAAGATAACATTCTGACAAAGGATGAAATGAAGGAAGGCATTTCAGATGCAGAACACTCGGTTGGACTTAAA
TGCACCAGTCAAGCTGCATGGTGGATCTTTCAAAGCAGGAGAAAGAAACGTTGAAACAACCTCAACATATTTTTTTCAGC
CAAACATATGTTAAGTCTTTTTCTCTGTTGAATCAGTAACTGAATTTCTTCCCTGAAGCACCTGTATTCAACAAAAATTG
TCATTTCTGAAATGCCTACCTGTGTTGTAGCTGTGTAACAGAAATGTATGAATACTTTGT
>M00285:128:000000000-BF978:1:1111:7113:11311_1:N:0:46
GCTCTTCCGATCTTAGGTGGGGAATTTTGGAGTCTAGGACTCAAGCAGATGGAGATGCATTGACAGTGATGGTGCATTTC
AATCAGGAATCCTCAAGAGGTCAGAGTTGGAGGAGCACTGAGATTTTGGTGGGCTCACAGTGAATTGCAGGGCCCTGGAG
AATGTTGTAGGACAGAGGTACCTTGGAGTACAAGTACATGGTTCACTGAAAGTGGAGTCACAGGTAGACAGGGTGGTGAA
GAAGACTTTTGGCTGGATGAGGAGCCTCTGGAGGATCATAAGCACTGGAATGATGAGTGG
>M00285:128:000000000-BF978:1:1111:8729:11312_1:N:0:46
ACAAAGACACAGCAATCTCTCCCCTCGCTTCCTGTAATAACCTTGGATATAGATATATCCTGTCTGGCCCCGGTGATTTA
TCTATCCTAATATTTTTCAAAATTTCCAGCACATCCTCTTTCCTTACATTGACATGCCCTAGCATATCAGGCTGTCATAA
GACATCATTACAAACTTCAAGGTCTCTCTCTCTCTGGTTAATACTGAAGCAAAGTATTCATTAAAGACCTCCCTAACCTC
TTCCAACTCTAGGCACATTTCCCCTTTTATTGCTGATTGGTCCTACCCTCACTCTAG
>M00285:128:000000000-BF978:1:1111:5380:11313_1:N:0:46
CAATTAGTCCATTTTAGTGCAAAGTAGTCAGTGTTGCTAACCTGTAGTGATTAGCAATGCACTGAAACCTGTAGCTTCTC
ATGGCTGGTCCATCGTGCAGTCTCTGGAAAAGTGACCAGGCTGAAGCCTCGAAGCTGGAGATGGAGGAATGTACTGAGCA
GGCATCACAGTGGCACAGCCAGGTGTGTCACTGCCTCACAGCACCAGCAACATGGGTTCAAGCCCAACCTCTGTTGTTGT
TCATGCAGAATTTGCATGTTCTCCCTTTGAACACACAGGTCTCCTCCAGCTGCTCTAGTT
>M00285:128:000000000-BF978:1:1111:16919:11313_1:N:0:46
TACATTCTCCTCATGTTCTCATCAACTCTTCTCCCCCCACTCACCTACGTACTATGGGCAATTTACAATTCCCAATTAAC
CTACCAAGTCTTGTCTCGCCAATATGGAAGAGGCCACTTCAGTATTCCACCACCCCTCCCTTCCCACATCTGGCTCCATT
TGTGTTTATGTTTCCTTGCCTGCATCCACCTGTAACCCACCTGCCTCTGTCACAACCCTCTTTTCCCACCCCCCACAGAT
GTTGCTCAACGTGCTGAGTTCCGCCAGCAGATTGGGTTTTTATTGCTCCAACTTCCAGC
>M00285:128:000000000-BF978:1:1111:14940:11313_1:N:0:46
CAGAAATTAATTAAATTTTGGAGATAAAAAAAATGTATATGTAGTTCTTTCAAGTCTGTTGTGGCTTTCCTCCACTGTGA
CAGTGCCAGTTAATGTAAAATTATCAAGTTTCTTCTTCTCAAATCTTAATTCACTTGACAACTGAGAGAAGAAGAGAAAG
GGCCTGTTATGTCTGAATCTTTAATAAAAACAGATACAACTGAAACTGCCCAGTGGA
>M00285:128:000000000-BF978:1:1111:7417:11314_1:N:0:46
TTTTCATTTAAACTGCAATTGTTTCTTTCTACTGCTGTACTAAATGGCATAATACTTGTTGATTCCAGAAGAATTGCCGT
TCTTGCTACTTCTCTATTGTGGTTTCGGCACAGGAAATATCAGCTTCTAACTTTGGTGTTTGGATCTAAAAAATGTGGGC
TTGTACATCCTCTCACCAAACATACAATTGTGCAGTATCATTCAGCACATGCAGAGTAATTCCTATAAGCTGCAGTCCAG
TCATTGATCCAGACAGAATTACAATATTGAGTCATGTAGTTCATTAAATTCTGAAAC
>M00285:128:000000000-BF978:1:1111:2664:11314_1:N:0:46
TAAATTTAGGAAGCTTGATTTGACAAATACAGTTGTGAAATAAAACACTATTAAAACACAGAATTGAAATGTAACCACCC
ATTTCTCCTGCAGTGTACTATTAACATCAGGCAAATAGGAATTAGGTTAGGGTCAAAAGCTGAAAGTTAAGGTTAGTATA
TGAGGCCAGGATATGAAGGCTCAGGTGTTAGTGTTAGAAGTCGGGACAACATTAACACTAATGGGATTAGAGTTATGTTA
GGTCTTGGTGGTTAAAATTAGTGTTAACATAGTTAAAAAGTTGAGAATGCCAAAGTTGCT
>M00285:128:000000000-BF978:1:1111:28549:11315_1:N:0:46
TCTCGAGGGGGAACAGCCAGGCACTCCTGGACGGAGGAAGAGGGCATGTGTGACCCTCTCAATACTTGCACTTCGGGCGA
GCTTGCCGAACAGGCAAACGTACGGTAAGATCTCTTAACTAGTCACATGTAATTCGAAACACAGTGAAATGCATCTTCTG
CGTAGTGT
>M00285:128:000000000-BF978:1:1111:10834:11318_1:N:0:46
ATTTACTTTGAAAGCTTTGGTCAGGATTGAAGAGTGAGATTACCAACACTTGTGATACAATGAGATGGACTATGACCTCA
CACTCTACCTTGTGTGACCTTGCACCTTATTGCACTGCACTTTCTCTGTAGCTGTGATGATTTACTCTGTACTGTTACTG
TTTTTACTGTACTACATCAATGCACTTTGTACTATGTAACTGCACTGTGTAATGAATTGACCTGTACGATAGATCGGAAG
ACACACGTCTGAACTCCAGTCACTCCGCGAAATCTCGTATGCCGTCTTCTGCTTGAAAA
>M00285:128:000000000-BF978:1:1111:15170:11318_1:N:0:46
AGTATTGTTGGAAAAAAGAACATATGACATTTTGTTTATGTAGTTTTTACACATGGCATTTCAGATTTTCTGTGCCTTGG
AATGCATTGACAATGTGAAGGCATTCTGTGCATTT
>M00285:128:000000000-BF978:1:1111:18394:11321_1:N:0:46
CTCTGTATAAACTGGATGACCCCTCACGAACCCAGAGTTCTATGGAGACAAGAGACTGCAGATGCTGGAATCTGGGGCAA
CAAGATGCTGGAGGAACTCAGCGGGTCAGGCAGCATCTGTGGAGGGACATGGACAGTTAAGGTTAACATCTTGGATTACC
TCCCTGAGCCCAGCACATAGATGCAATCACAAGGAAGGCACACCAGCATCCTTACTTTCTTAGGAAGTTATGAAGGTTTG
GCTTGTCACTGAACTCTAATAAACTTTTAACAGATGTACCTGTTGAAGGTATCCCGACTG
>M00285:128:000000000-BF978:1:1111:23064:11322_1:N:0:46
GTATACACATTTATACCACCCTAGAGGATCCAAATGGTGACCATGACTGAGGTTGCTCTCAGGACAAGGCTTATTCTCGA
AGAGATGGTGAGCACCGTAGAATATAAAAATATTTTTAAAAAAACAGAAGTAGACCACTCGTCCCCTTGTGCCTTCTCCA
TCATTCAATATAGATATGCCAACCTCTCAGAGAAGAAAGTTTTCCTCATTTTTGTCCTGAATGATCAGACATTATTCAGA
GATCTGATTCTAGCATCCCAGCCAGCAGAAACATCTACTCCACATCTAGCCAGTAAAGTC
>M00285:128:000000000-BF978:1:1111:26788:11323_1:N:0:46
CTTTCTACACAAAACACATGGAGTTTCTACACAAAACACAGGAAAACAATTGTAGTATATATATTTCATGGTGCTGAGTC
GTTTGGTAACAGTTATTTACGTTTACCTCTTACCCATGAAAGGTTGATCGCCCATGAAGCAACAGATTTCCTATTTGGCT
AAAACAGCGTTTTATAAGCTAAATGCATTGATTTTCAACTTTCAACAC
>M00285:128:000000000-BF978:1:1111:20143:11323_1:N:0:46
CCAGTTGCAGAGAGGAGAGTTAATGCCCAGAGCGCTCAACTTCCTGATTAGCTGTTGCGGGATGATGGTGTTGAAAGCGG
AGCTGAAGTCAATGAAAAGCAGTCGGCAGTATGAATCCTCCTTCTCTAAGTGATATAGTGCAGAGTGCATGGCAGAGGAG
ACTGCATCATGGGTGGACCT
>M00285:128:000000000-BF978:1:1111:12330:11323_1:N:0:46
GATACTATATCAGGTTTGTGTAGAAAGTGAGAGATGAAGGTTTTAGCTTAATAAACGCTGATTTAGCCTAATAAGAAATC
TGGTGATACATCAGAGATTTCCTTTTCAGTGGTAAGAGGTACAGTTAAATAGCATTTACCAAACGGCTCAGCAACATGAA
ATGCATACACTACAACTGTTTTCATGTTGATTCTCCATGAGGATGTGTAGAATATGGCAAATGAATTGTTTTAGCTTAAA
AAACGCT
>M00285:128:000000000-BF978:1:1111:14022:11324_1:N:0:46
GGACGAGTCTTTGCAAGGGAGTAGAGAGTCTTGAAGGCAAAGTTGGGGGGTGAAAATCAGAGGGGGGGTCAGAAGGGGAG
ACGGGAGTTAAGGTTACAGTTAGATCAGCTGGAATGTGGGGCAGCAGACTTCGAGAAGTTGAATGGCCTACGCCTACTCC
AGATTCGCAGGTATCAGCGCACTTCTGGGTGTCATCAGCATACCCGGACATCCTGGTAAATCTCCCCTGCACCCTCACTA
AATCTTCCTATAATGAGGCAACCAGAACTGAACGCAATGAACATTATTACAAAGATATTT
>M00285:128:000000000-BF978:1:1111:21284:11324_1:N:0:46
ATTGAAACATTGACTCTGTTTCTCCTTCCATAGCTACTGCCTGACCTGTTGAGTGTTTTCATTTTTTCTATTTTTACTTG
AATGGATATTTTACTCCATGGAGGTTGCCCACATGTGCAATAATTGGGCATTGATAGCCCTTGTTGCC
>M00285:128:000000000-BF978:1:1111:6821:11324_1:N:0:46
GTAAAGCAGCCAACATTATCAAAGATCCTTCTCCAATCAGACAGAAAATACAAAAGCCTGAAAGCACTTACCACCAGGCT
CGAGGACAGCTTCTTATCCCACTGTTATGACTATTGAACAGTCTCCTAGCATGATAAGTTGGACTCTTGACCTCACAATC
TACCTCATTATGGCTTTACACCTTGTTGTCTGCCTGCACTGTACTTTC
>M00285:128:000000000-BF978:1:1111:8662:11324_1:N:0:46
TTGGGATTTCCCTTAACGCTACGAGCCAACATTATTTCATGTCCCCTTCCTGCTCTACTCAGCTCTTTCTTAAGTTCCTT
CCTCAATATACTATATTACTCACGGGCCACGTCCGAGCCTTGCCGCTTACACCTTACGTAAGCCGCCATCTTTATCCTAA
CCAGTCATTCCACAGATCGGAAGGCACACGTCTGAACTCCAGTCACTCCGCGAAATCTCGTATGCCGTCTTCTGCTTGAA
AAAAAAAAACAAGAGATATCCGACAAGCGTTAGCCTGTATCTACACACCTACGCCACAAC
>M00285:128:000000000-BF978:1:1111:9430:11324_1:N:0:46
CAAGAATATTGATTGAAAGGTAAAAGTTAGCCAGGGCACCAGGGATAACACATATGCTCTTCTTGAAGTAGCATCAGGGA
AGCTTTTCACATCAGGATGAGATTGCGTGATGTGATTTTGGTTTAATGCCTTCTCTGAAAGACACGGCCTTCAACAAGGC
AGCACTCCCTCAGTCCAGCACTGTGGTGTGAGCTTCTGTACTTTTTAATGAAGATT
>M00285:128:000000000-BF978:1:1111:20597:11325_1:N:0:46
GTTTTATTTTGAGGAAATTCTGTGTTTTGGATGACATTAACCAGAGATGTTATTGATGTATTCCTATAGCTTAATACATG
TCAAGATTTCACTTATACCAATAAAGAGAAAAGACTTTCTCTGCAGGTCAAGATCAACCCTCCTTCATCAATACAGTGTT
GTTGCCTTTAGCTGTGCACAAGCCTTCTGAGATTTTTCCTCCCCCAAAATCAAGCAATAACATTCTATTTATTAAATGAA
CATCACTTTGAGGAATTACTTGATCTGAAATTCCAAAATCCCCCTTTATTTCTATCCATC
>M00285:128:000000000-BF978:1:1111:12277:11326_1:N:0:46
CCCCAGGGCTGGAATGGTTGATTCAGGTGCCGGGGTTTAAATGCTTTAGGAAGGACAGGCAGGGGTGCAAGAGGGGAGGT
GGAGTGGCACTGTTGATCAGAGAGAGTGTTACGGCTACAGAAAAGGTGGAAGCTGTGGAGGGATTGTCTACGGAGTCCCT
GTGGGTGGAGATTAGGAACAGGAAAGGGTCTGTAATGTTACTGGGTGTTTTTTATAGGCCGCCCAATAGTGACAGGGTTA
TTGAGGAGCAGATAGGGAGGCAGATC
>M00285:128:000000000-BF978:1:1111:7864:11326_1:N:0:46
TGACTCTACTCTCTTCTAGTCCTCCTCCTGACAAATTGCTTGGAGCACAGTCTTGTCAAATACAACACCCTAATTCATCA
GAGAGACAAGGACAAGACAGCAAAGTCCTTAATCCAGGCATTGGCAACTACCATTGTCCAAGTGAGATGTCTACATCACC
CTGACTATGATAGATACTGCTGGCTTCTTAACTCACCACAGCTTAACCTTCTCCATTATCCCTATTATCCATGTCCCAAA
GCAATATGGCAACAAAACCATTGCCACAAAATATTTTCTAAATTTTCTAAATTTATTTAC
>M00285:128:000000000-BF978:1:1111:10756:11327_1:N:0:46
CCTCTGGGACCTTCCACCCCACTCACAGAGCCTCAACATGAGGTTCAACGGAACGATGGCACCTCCAACAGTGCAGCCCC
CTAAGAGTGCTGTACTGGCCTGTTGGAGTGGAGTCCACGTGCCAGTCTCCGCTCTGACCCTTACTGTAGCCTGAAGGCAT
CTCAGAAGCAGCCGCCCCCCTCACTGGGGAGGAGAGGGGAGGAGAGGAGGTGCCCCGCTGGCCTCTCACTGGGGGGGAGA
GGAAGTGCCCGTCCACCCCCTCACTTGGGGGGCGGATGGGGGGGGAGGGGGGGGTGGCCT
>M00285:128:000000000-BF978:1:1111:11305:11329_1:N:0:46
ATCAGTGCTACATCCACATTTGAACTGATGCCACTATAAACTGGTAACAGACTAAAGAGTCAATCCATATTCTTACCAAA
TGCACCCAGCAAATTCATGGCTTGTTTTCACAGACCTTTCCTTAGGAGGTTTAATTAACATACAGGTGGAGATGAATCTT
CTTCTTAGGGATCAAGGATGATTTACTTCCACTGTAGTTTTCTTAGTTCTGAGGTGACTAATGAGGCTCATGTGCTTCCA
CAGATGGGGCAAGAGGTAGCTGACCGAGTGG
>M00285:128:000000000-BF978:1:1111:23865:11330_1:N:0:46
CCCTGAGCATGGTTATCACAGAATAGAAGGTAACATTTATACAGGAGCACTAGCAGATGATTTCACTACCCCTGGGAGTA
GTAAAAATGTCGTACAATACCAGTGCACCTCATCAAATGTTTGGCCACACAAAGCTGCCAATATAAAATGACTTGTGTTT
CCTCAATGAGTCAAACAGATACTTCCAGTGAAGAATATTTTCAGCCTCTTGTGACATTTCAGTTTTGGCCAAAGTTTCCA
AAGTTTGTAAAGCTGCAACTGCATATTTTCTGATTTGTCTCTTTGAACAGAACTTCCCAC
>M00285:128:000000000-BF978:1:1111:15304:11331_1:N:0:46
TTAGAACAAACTCAAAGGATTTAATAACCTGTTCTGGTTCCTGCACATCTATATCCTTTTGATATCACTATGGTCTTTAC
ATGCACATTAGAATGATTTCAGTGAAATGAAAATGTGTGAAAATAGTACCTGGTTGAAAACAGTTAAAACATTGTTTACA
ATGTTTGCTTCTCTGACAAGACTTCAGTGTTTTGTGTTCATGTCATTCTATTCTTAGATTATATTTTTGAAAATGAGG
>M00285:128:000000000-BF978:1:1111:26834:11332_1:N:0:46
TTTATTTCTCAAGGTGAGTTTAACAATTCATACTGTTGAAGTTTTGTTTAGAAACTCTTTCCAAAAGAGGTGCTAAAAGG
GATGTTAAGGGATGGTACAGATTAAGCGATTCAGTGCTGTGTGCCCGTGCCTGTTATTCATTATTTACTGGTTGACCATG
GCGTATTAGGGGCTATTTCCTCTGGGTATTGCTGCGGTTTAGCCGAATGACTTTTACTGCTCCCTCGCCCTATCGTACAA
TAGCATTGGAACCGTTTACTCCGTCAAAAACTCCATTCACGTTTTATTTTGTGTGTGTCT
>M00285:128:000000000-BF978:1:1111:17226:11333_1:N:0:46
ACCCTGAGCCCTACCAGTAAATTATGCTCCAGCCCTCCCCCGTCTCTCCCCGGAGGCTGGCATTAGGGAGACGGGAACCG
TGCATGGTGCTCCTGGTGTGTGGGTCTGACCCGGGGATATGGAGACAGGAACCATGCACGGTGCTCTGATCTATTCCGAT
GCCTGGATTTGACATTGCCCCAACCGGTGCTGATCCCCCCCATGAGTCGACATTCCCCGGCACACCGAATTGATC
>M00285:128:000000000-BF978:1:1111:3298:11335_1:N:0:46
CAGTTATATATATGTTACAAACATCAAAGGTCCCAGCACTGATCCCTGTGGAACACCACTGGTCAGAGACTTTCAGTCAG
AGAAACAACTCTCCACCACTATCCTCTGCCTCCTATCACCAAGCTAGTTTTGGATCCAGTTTGACAACACACCTAACTTT
CTGGACTAGCCTACCATGTGGAACCTACCTGTCAAAAGCCTTATTAAAGTCTGTGTATACCATGTCTACCACACTGCCTT
CATCAATTTTCTTAGCTACCCCCTCAAAAAACTCAAATCAGATTAGTGAGGC
>M00285:128:000000000-BF978:1:1111:18531:11335_1:N:0:46
AACTACAGTTATATGGTTAGGTTGTTCATCCTTGCTATAGCCCTGCTTTCATCCATACAGTGAGCTAGAATCTAAAACTT
TTTAGACAAATTCAAAAATGGAGGCTCCTTCAACACTACCTCTTGGATCCCTCTACCTGCCTCACTCACAGTTACATCCT
CCTGTCCCTGACCACAGACCAAATTTGATGTAGTTAATCTAAGGGGTGTGACTTCTTCCTGAAACAATGCCTCCAGGTAA
TTCTCCCCCTCCCTGATGTGTCGCAGTATCTGAAGCTCAGATTCCAGCTCATCAACTTTG
>M00285:128:000000000-BF978:1:1111:13831:11336_1:N:0:46
ACCATGAAATACATACACTACAATTGTTTTCATCTAGATGGTCCATGCGAATTGTATAGAAAGTGGCAAATCAATGGCTG
AAGCTCTTAAAACGCTGTTTCAGCCAAATAGGCAATCAATTGCTATATCAGTGAATAACTTTAGTGGGTTTAGAGGAGCA
CTTAAATAACTGTTACCAAACGACTCAGCACCACGAAATATATATACTACAATTCTTTTCCTGTAGATCAGCCATGTGTT
TTGTGTAGATAGTGGCAAATCGATGGTTTTAGCTTATAAAACGCTGTTTTAGCCAATTA
>M00285:128:000000000-BF978:1:1111:5490:11339_1:N:0:46
TAGGAAAGGTAGCTCACTTAGAAAAACTGCCATCAAGCTATCTATGTGTGATAAAAAGTGTTAGAAAAAGACTTAAATGT
CAGAATGATGTATGGTTATTTTGAACAATGTTTTGCAACCTTAGACTTTAATGATAGTAGACCTGGCCACAACCAAACCT
ACTGCAAGGCAAGTCACTATCAACAGGAAACCCTACATTTAAATACGCTTTGCTTCCACATATG
>M00285:128:000000000-BF978:1:1111:16168:11341_1:N:0:46
CTATGGATTCAGACCCTAAGATCCCTCTGATCCTCCACACTGCCAAGAGTCCTACCATTAATACTATACTCTGCTATCAT
ATTTGACCCACCAAAATGAACCACTTCACACTTATCTACATTGAACTGCATCTGCCACTTCTTAGACCAGCTTTGCATCC
TGTCCTTGTCCCGCTGTAACCTCTGACGGTCCTCAATACTATCCACAACACCGCCAAAATTTGTGTCATACGCAAAATTA
CTAACCCATCCCTCCACTTCCTCATCCAGGTCATTTATAAAGATCACAAAGAGTAAGGGT
>M00285:128:000000000-BF978:1:1111:29208:11342_1:N:0:46
AATTTAGAATTTTTTCTTGCACTACTTCAGTTTGCACTCGTAAACTTTGCACCATTCCATTATTTTGCACTCATTGATGT
ATTTATTGTGTTTATTATTACTATGTATACTGTTTACACTGTGTTAGCAACACTATGACCACTTTATAGCATGTGCTGTG
GTCAGTGAAACGCTACCACAGCACCAGTGACCTGGGTTCAGTTCTGGCCGCTGTCTGTAAGGAGT
>M00285:128:000000000-BF978:1:1111:12093:11343_1:N:0:46
AGTTATAGTAATCAAGCAGGACAGCGGGACTGAGGCCAGCAATCAGATCAACAATGGCTTTAAATGCCTTATGTAGCTAT
TTTGAGGATTGAAGATATAAGGATTTCTGAACTTTCATCCTGTATTAATCTTGAGGCTTCCTACAGTATTTTCAGGTTTT
GATTGTTTTGTTTCTGTTCCATGGAATAGTACTAGAGCACTTGTGTGCATCACCATTTTCAAATAATTTTCTGCCACTTC
TCTACGCCCTTGGCTAAAAATATTCCTATTTTAGTTAACATCATGATTATATGGT
>M00285:128:000000000-BF978:1:1111:26924:11344_1:N:0:46
CAAAAGGTGAAAGTCTTTTTCATATTGAATGGAGCATAAAAAACCAAGGGAGTGATTAGCCTATTCCTGTTTCCATTTCT
TATGTTCTGAGCTGGTACCACTGAGGCAAAGGGTAGCAATCTACAATGGGAGTTGTTTATGCAGAGTAGCAGGAGTGGGG
TTACGGTTAGAGAGCTACAGATTTGTAAATCCAAATGTTTCTGAGAATATTATGCGGCAATAATTCTGAATTTCCTCTTC
TTAACTGAAGGTGGTCCCATGAACACTACCTCATTGTTCGTCTTTTGCACTATTTATT
>M00285:128:000000000-BF978:1:1111:24362:11346_1:N:0:46
ATTTTGTGATATCCTGACTGACCCTGGGGACTTATCTATCCTAAAGCTTTTTAATAGCTCCAACACTGCTTCTTTCTTAA
CCTCGACATGTTCCAACACATTTGCCTGTTCTACGTTAACCTCACATTCTTTCCCTGGTGAACACTGAAGCAAAGTATTC
ATTCAGGCCCTCCCCTTCCTCCTCCACCTCCAGACACATTTCCCCCCCCTTAGCCCTGAGTGGTCCTACCTTCACCCTAA
TCATCCTCTTCTTCACCCTAATCAACCTAATCATTCCCAAACTCTACTTGCCAAGGCCTT
>M00285:128:000000000-BF978:1:1111:22265:11346_1:N:0:46
GAATCACTTAATATAATTGATTCCAGATGCTCTGAGAATAGAGTCAAAGGACAAAGATTGCCAGTGTTTAAGCTTAGTTC
CAAGTCTTGAGCACTTCCTGTGCTGAGTTAGATCAAATGTCCCCAATTATATCCATGCCTTTGGCTAAAGCAATATCCAC
TAATGTTCACATCACGAGGATTTTTGCAATGTGCTGGATCCTCTTAGACTCAGGAAATGTTGAACACAAGGCAAGCAGTG
AAGCTGGCTGTGCACTACTGCATGTTAAAACATAGTTTTGAAAATTTGTATATATAGCC
>M00285:128:000000000-BF978:1:1111:22732:11346_1:N:0:46
GAAAAATGTGCAGTTGTACACTTCGGAAGTAGAAATGGAAGGGCAGACTATTATCTAGAAGGAGATAAAATTGGAAGCAC
AGAAGTACAAATGGACTTAGGGGTGCTCGTACAGGATAACCTAAAGGTTAACCGCCAGGTTGGATCGGCAGTAAGGAAAG
CGAATGCTATGTTTGTATTTATTTCGAGGGGTATAGTATATAAAAGCAAGGAAGTGTTTATGAGGCTATACGGGGCACTG
GTGAGGCCTCACTTGGAGTACTGTGTGCAGTTTTGGG
>M00285:128:000000000-BF978:1:1111:2046:11346_1:N:0:46
CCAGTCTACACTAATCCCATTTGCCTGCATTAGGCCCATATCCCTTGACTCCTTTCCCATCCAAGTATCTGACCAAATGC
CTTTCAAAGATTGTAATCGTATCTGCCTCTGCCACCTCCTCTGGCAGCTCATTCCAGATATTCTGGAATCCTTTGAATTT
CTCCCCCCCTCACCTTAAACCTGTGCCCTCTAGTTCTAGACTCCACTGCCTTG
>M00285:128:000000000-BF978:1:1111:7972:11347_1:N:0:46
CATTGAGGAACACGCCGCAGTTGACGAAGGTCCTCGAGGATAAAGTGACACTGAAATGTACGTCATAAAATCCGGCAAGT
ACTAGTGGTAGACCGGAGAGGGACGGATTTTACCAATTAGAAGTGCAAACCAGCTGCCTCATTCAGAAACTGAACATTGA
CTTTGAGTGGAAATGTGCGTTGAAAATTCATAGGAACATTGCAACGTTCTAAAAATCAACAGAAAGGAAGACCGTGGCTG
AGTGCGGGGACTCTGGAGAACAGGGCCGCGAAATTCAGATCAGGAAACAATGGAAACCA
>M00285:128:000000000-BF978:1:1111:21156:11347_1:N:0:46
CTGGTATCAAACGACTCAACATCATGAAATACATACACTGCAATTTGTTTCCAATAGTTTCTCTATGTATTTTTGTAGAA
TGTTGAAAATCTATAGATACAGCATTCTAAACGCTGTTTTAGACATATTAGCATCTTTTGCTGTATCATCGAATAACCTT
GCAGCTGTATATGCTACTGTCGAAAAGTCGTTACCAAACGACTCAGCACCATAAAATACATACATTACAACTATTTTGCA
ATAGGTACTCAATGGGTTTTGTGTATAAATCGGCAAATGAATGGATATAGCATTCAAAAC
>M00285:128:000000000-BF978:1:1111:9917:11349_1:N:0:46
GACTTGGATGGCCGAAAGGGCCTGTTTCCACGCTGTAAATAAAATTTAAATAAAAAAAATAAATTTAAATTTAAATTTAA
AATTTAAATTTAAATATGCGACAAAGAAGCCAAGTTGGATTTACATCTGTCACATATAGGGTTTATACGGTCATAAAAAC
GAGCTAGCGTATCTTTGGACATATAGGCCCTGTACACAACTTTAAACTGTATCAATGAGTGTCTGGCACACATTGAGGAT
GTATTAACTAAGTGAAGAATTTTCTTCCAAGTCTCTATAGATAATAGAAATCTGGAGTTC
>M00285:128:000000000-BF978:1:1111:8229:11349_1:N:0:46
GATCTACACTCTTTCCCTACACGACGCTCTTCCGATCTGGACTACACGCTTTCCCTACACGGCTCGCTTCCGATCTAGAC
CACACGCTTGCCCTCCACGGCGCGATTCCCATCCAAATCCGAAGAGCGTCGGGGAGGGGACGACTGCCAACCTCACATGT
GCTAGAGCGTCGAGGGCGCGGCGCGACATAGTACCGAACATCAAGGACCACCCCGCGTCGGACTCACCAATGAATAAAGC
AAGTAGAGAGATCTACATCCATGACCATCCTCTCTTCACAGCATAATGTCGTACACACAC
>M00285:128:000000000-BF978:1:1111:3955:11351_1:N:0:46
CCAAAAGGGCCTGTTTCCACGCTGTAAATAAAAAAAAATTTAAAAAAAAATAATGCCACCTTCATACTCATCCAAATCAT
TAATATACATGAGAAGCAAAGCACCCAGCACCAACCCCTGAAGCACACCCACTGCTCACGGGTCTCCAATCCAAAAAAAA
CTACAATCCAAAAAAACTCTTGTCTCCTACCACCAAGCCAATATTGTATCCAATTGCTCTCCCTGGATATCAAACTGTTC
CAGCTTTTCAGACCAGCCTACCATGTGGGACCTTGTTAAAGGC
>M00285:128:000000000-BF978:1:1111:28261:11351_1:N:0:46
AATATCTGACCATCTGATTCAGAGGGAAGGGTAAATTGGTCTATTATTGTTACATGTACCAAGGTACAGTGAAAAACTTT
GTCTTGCATGCCATCCATATAGATCATTTCATTGCAACAATGCATTGAGGAATACAGCACGGATACAGGCCCTTTGGCCC
ATCTAGTCCATGCTGACCACAGTGCCCACCCAGCTAGGCCCAATTTCCTATGATCGGCCCATATCCCTCCAAGCCCAGCC
CTCCAAGTGCTTCTTAAGTGATACTTATTGTACCTGCCTCAACCACTTCCTCTAGCAGCT
>M00285:128:000000000-BF978:1:1111:21558:11351_1:N:0:46
ATAAAGTGGTGTCCCTGTGGCTCTATTTAAGGGACTATTTGTTCAGTACAAAACTGAAATTGAAGTATTAACAGGATACC
ATGCGCTCCAGCCTTGATGCTGTAGAGTAAGAATTAGATTAGACATTAGAGCAAGCAATTAAAATAATTTGCAGTTCATC
AGCTACTTTAATGGACTATAATTAGGCTCGTGCCAATTGCTGATTGGGAGTAATTCCAAAGGTGCCTCAAGAA
>M00285:128:000000000-BF978:1:1111:28508:11353_1:N:0:46
AAGTTGAGATGAACATTAGTGAATCCACCTTTAAATGTTGTTTAAATTTTTTTTTACCCATGGGAAGGTGAATACCTGGT
AAGATTTTTACTCAGCATTTTATGGAGACCTGGTTGTGGGTTACAAAGGAAGTTACTAAAATTAGTTCTGTTAAGGTAAT
ATACAATGATACTGATTTGTGAAGCATTAAGTAATTTTTTCTAAAGCATAACTCACATAAGGTGCTTCAAATGAACATTC
TTTATTCACCTGGCACTGAGGCAGATGAGTTAATTACAGTGTGGTAAACCTTTATAGTC
>M00285:128:000000000-BF978:1:1111:16952:11354_1:N:0:46
TATACAGGCCATCCCTGGGTAACAATGGGTTCCATTTTTACAGAAGTCCATTCTAGCAATTTTGACCATTAGTCAGAAAA
TATTAGTCACAAAAATCACTCAATATGGTAACCACAGCTCATCGTATTATAATGAATGGCATCAAAAGCACACAAGATCA
ATAAGAAATGACAATTGCTAAAAGTGGAGAGAGAGGAAGCTAGTTCTGCCATTCATAGGAATGGATATATGTGCGTGCAT
CTGACTTGTGAATTTGCTATTTTAGGAGCTTGTTCATATGTGGGTCCATAAACTGGGCAT
>M00285:128:000000000-BF978:1:1111:22751:11354_1:N:0:46
AAGGTCTCATGTGAAAGGGGTCTCAATCTATCATGTCTAGCCAGGAACAGTGTGGAGGAACAGAAGGATCTTGGGGTCCA
CGTGCATAGACCCCTCAAGGTTGCCAGGCAGGTCGATAGCGTTGTTAAGGAGGCGTAT
>M00285:128:000000000-BF978:1:1111:28932:11355_1:N:0:46
TTGCACTACCTCATTGCACTGATGTGATGAAATGATCTGTATTGATGGCATGCAAAACAAAGTTTTTCACTGTACCTCGG
TACATGTGACAATAATAAACTAATTTACCAATTTCACAGAACAGAGAACATGGAACACTACAGCACAGTACAGACCCTTC
GGCCCACAATGTTGTGCTGACATGCTTTCCTGCTCTAAGATCTATCTAACCCTTCCCTCCCACATAGCCCTCC
>M00285:128:000000000-BF978:1:1111:2701:11355_1:N:0:46
CATGAACTGAATTTCCACCCAGCAGAAGATGCCTGCAGCCCCGCAGCAGCTGACAAATCCACCCCACTGGTCTCCTGAAA
CTCTCGTTCATACGTACTTGCTGTACATAAGTCAAGCGTTTGTAAGGTTGGGAGGATCTATATCTAACTCTGCTTCTGCT
GCACCTTGAGGAAGAAAGTTCCAAAGACTCACCTGAGAGAGAAGTAAAGTCCTTCTCTCTGTCCTCACTGGGCAACCCTT
TATTTTTAAACAGTGACCCCTAATTCTAGATTCTCCCTCAAGAGTCAACACTCTCTCTGC
>M00285:128:000000000-BF978:1:1111:21955:11355_1:N:0:46
TAGCACACTGCACAACAGTATGCTATTGTAGCACACTGTAGCACACTGTAGCACACTGCACAACAGCATGCTATTGTAGC
ACACTGTAGCACACAGTAGCACACAGTAGCACACTGCACAACAGCATCCTATTGTAGCACACTGTAGCACACAGTAGCAC
ACTGCACAACAGTATGCTATTGTAGCACACTGTAGCACACAGTAGCACACTGCACAACAGTATCCTATTGTAGCACACTG
TAGCACACTGTAGCACACCGCACAACAGCATGCTATTGTAGCACACTGTAGCACACAGT
>M00285:128:000000000-BF978:1:1111:3019:11357_1:N:0:46
CTCTGCCACATCTCACCATTAGCTGCTCCCAGTTGCATTAGGAAAGAACCCAAGCTCCTACCTAACAACCCTCAGTAATC
TCAGATACTTTCCATCCAGATAAAACGCATTTCTACTTTATGCAAATGCCATTTTTCTAGCGCTCCTTTTTCTTAATCCA
ATCCAATTTATCCACCTCC
>M00285:128:000000000-BF978:1:1111:21494:11357_1:N:0:46
GGTTTCCACACACACGCCAATTAAGAAAATTTATTGGACCAACCCCATGTCCAAACTCAGACCTCCAGTACCAGTCTTAA
GTTTGACTGCAAACGACACTCATTAATCTTGGGAAGATCCCGGACGAGCCCCCAATTTTGTTACGAAACCAGGAACAACA
GAAGCACACCAATTCATACTTCAGTGTTAAATCTACTTTATTAATAACTACATCCGATAATACGTAAAATAAGAATAAAA
AGTTAGTATATTAGTACACAATAG
>M00285:128:000000000-BF978:1:1111:26716:11357_1:N:0:46
GTAGAGCCATGGTAATATTCATAAATGAGTTGGGAGTAGGGGAAATGAGAACTCCCAGGTCTAATAGTCAGTTCCCTGTT
GTGTAGCAGTGCAATAGCAGTTGTAACTTTCAGGAAAGAAGGTAGCATAGATTTTATTTCTAACCAGTATTTTCAGATCT
TACCACTTGCGATGACTTGGGGTGTGTGTTAATTAGGACTG
>M00285:128:000000000-BF978:1:1111:8689:11359_1:N:0:46
GGGTAGTGGGAATTATGAGAATGTTCTGAGAGGTGGCAGAAATGATACACTGAATGGCCCCCTTCTCTTTCATAAGGAAA
TGTGAAATATAAATTGTTCCATGAACTCCTTAAGATGGATATGTTCCTTCTTCCACATAAAAGGCCAGTGTGAAAAATTA
AAGTGTGTGGTGTTTGTGTAATTTACTAGCAT
>M00285:128:000000000-BF978:1:1111:7924:11359_1:N:0:46
GATCTACACTCTTTCCCTACACGACGCCCTTCCGACCTCGAATACACGTATGCCCTCTTCGGCTCGCATCAAAACAAGAA
CGGAAGAGCGTCGTGTAGGGAAAGAGTGAAAAAGAGACAAAGAGACACGCGTGCGTTGCGAGAGACACAAAGGGAGAAGA
CAGATAAGAAGCCATCGACGCGATACGACGCACAAGCGTGGACATGCTCAAGGATCGTGTATCCTATAGCGATCAGACAC
GAGCAGACTAACATGCACACGTACGGTGAGGACATGTTACTACACTTACTTACGTCGGCG
>M00285:128:000000000-BF978:1:1111:15246:11360_1:N:0:46
CACTTAATAACATTGGTTTTGCATTTAATTTAACCCTGTAAGAATTTTGATGGGAATGCTATACTAAATATCAAAATGTC
ATTGCACAATTTATGCAGATGATATTTTTCTGCATAAAGAAATCAACTTCTGTGGAAATTGT
>M00285:128:000000000-BF978:1:1111:7209:11362_1:N:0:46
TGAATAAAACTGTGGTGAAGATTTTTAATCAATCCTATTGGCCTGGTTTGAGAAGGGATGGGGTGATGCCTTGTCGAACC
TGCCGTACTTGTCAGATCGTAGGTAAAGCAAATCAAAAGCCCACTGTGGCTCCTTTGAAACCTATTCCTGCTTTTGGTGA
ACGCTTTCCGAATGTGATTTTGGATTGTGTTGGACCATTG
>M00285:128:000000000-BF978:1:1111:11202:11362_1:N:0:46
GTCAACTGTCCATTTCCCTCCATTGATGCTGGCTGACCTAGTAAGTTGCTCCAGCATTATTTTTTTGTTTTGCACCAAGC
TGAATTATATCCTTGAGAAATAATAGAAAGCCATGTCCTCCTTTAAGAATTTTTCCATAACAAAGTATTCTTTACAAATG
TAACTCCTTTGTTAACTAGGGGAGACCTGTAAAATATTTAGTCCTCCAATTTTCATTTTATATATCTGCTTTATTTTGAA
AATCCTGAATTGGCTGAAAATTGTGATCCTTCACTTTGACCTATTTTAACAATCCCAAGT
>M00285:128:000000000-BF978:1:1111:19425:11362_1:N:0:46
AGGAACCAGATATAATACTAACGGATAAGGTGATCAAGGGATGTGGAGTAAGAAAGCAGGAATGAGGTACTGAAATTGGA
GACACAAGGGACTGCAGATGCTGGAATCTGGAAAAAAACCAAACCTGGTGGAATTCAGTGGGTTGGGCAGCATCCATGGA
GGGAGAGGGATAGTCAACGTTCAGGTTG
>M00285:128:000000000-BF978:1:1111:2154:11363_1:N:0:46
AGAATCATTGGTTTTAATTAGGGTTATCATTGAATTGCAATTAACATGCACATGTAACACTGTTACTAATTGCATGAACT
GTGTATATTGTCAATTGTCTAGATGATTGGAAAGCCCTGAGTTTTTAAAATAGTAATCAGTGGAATAGGTAACCTTGATT
CAGATTCATTTGTACCTAACAACCTGACCAATAAGATCCAACAAAAGTTAAGATGTTGTTAAGAACAAATGAATCTGAAT
CAAGGTTACCTGTTCCACAGTGAAACTTCTTTTTCCCTGGAAAAAAAAATTAAGGTTTC
>M00285:128:000000000-BF978:1:1111:17417:11363_1:N:0:46
TCTTGGTCGGTCAGCATGGACCAATTGGGCCGAAGGACCTGTTTCCATGCTGTATGACTCTAGTTAATGTTCCCTTGTCC
ACTTATCATTAAAATAGAGCAGCTGTTTTTTCAATATTTAGTTGTGGTTGGTGTTAGCATTCAG
>M00285:128:000000000-BF978:1:1111:8350:11367_1:N:0:46
CAGTGCTGAGAAGAATTTCTATCTTCGGCTTAAAACTCAAAATAGATTTCAACCAGAACAGTCCAGGTGAAAAAAAAATC
ATTCAAATCTAAAATCAAAATTTCAGAAGGACTGAAAATCCTTTTGATCTGTTCAATACTAGGCAGCAGTACATGCTTCT
CGTTCATCACAAAGACAAATG
>M00285:128:000000000-BF978:1:1111:26727:11368_1:N:0:46
GGCCAGCGTGGCAAAAGCCCAAAGTTGGTGGGAACTTGGGGAGAATGAAATGAGATTAATGCGGCGTTAGTGTAAATAGG
TGGGTTATAGCTAGTGTGGACTTGATGGGTTGAAGGGCCTGTTTCTATGCTGTGATTTTGACTCTATGTGGCTCCAACAA
CACAGCACTCCCTCAGCATGGACCATTTACATCAGGCAAACCCTGCATGCTTTGGGAAGGAGGACGTACGTCGTGCATGA
ACCGTGCCCGTCTGCTTTCACAGTCATTGCTCCCAGATAATTACTAAC
>M00285:128:000000000-BF978:1:1111:26340:11371_1:N:0:46
ATCAATAATTTCATCTTTATAAAGAAATGGAAAGGAAGGTATAGTAACTTTTAAAAAATTTCTAATCTGCAAATATCGAA
AAAAATGTGATCTAGGTAAATTATATTTATTAGACAGCTGTTCAAAAGATGCAAAACAGTTATCAATGAATAGATCACAA
AAGCATACTATTCCCTTCCTTTTCCATAAAGAAAAAGCTGTATCTAGTCTAGATGGTTGAAAAAAAAAATGAGATTTGAT
AGGACTTGACAAAACAAATTTAGTCAATCCAAAGAACTTACGAAATTG
>M00285:128:000000000-BF978:1:1111:22517:11373_1:N:0:46
CGTACAACAGTACAGCACAGCAACAGGCCCTTTAGCCCATGATGTCTGCACTGAACAGGATGCCAAGTTAAACTATATCT
CTTCTGCCTGTACATGATCCATATCCCTTCATTCCCTGCACATTCATATGTCAAACAAACAGCCCCTTAAACACTACTAT
CATATCTGCTTCCACCACCACCCGGCAGCCCATTCCAAGCACCTACCACAAGTGTAAAAAAACTTGCCCCACACATCTTT
AAACTTTCCTCCTCTCACCTTAAATGCATGTCCTCCTGTACTTGATATTGCTACTCTGGG
>M00285:128:000000000-BF978:1:1111:11004:11373_1:N:0:46
GAAATGGCTTTGGGGCAAGAAGAGGGGAACAAAGGGAGAGAAACCTTGGGTAGATGCTAGGAATTGGAAAGGAACACAGT
GAGTGTGAGTTACCAGTAACTGAAGACCTCAATATTCATGCATTTGTCTCTTGGCTAGCCTAGTGTAATATGAAGTGGTG
TTCTTCTAGTTTGTATTTGGCCTTCCTGTGGTGGTGGATAAGGCCAAGGAAGACGGGCTTGGGAACGGGAAGGGGAATTG
AAATAACATGTAACTGGAAGCTTAAGATGACTGTTGTGGGCAGAGCACAGGTGTTCAGC
>M00285:128:000000000-BF978:1:1111:7392:11374_1:N:0:46
GGTTTTATGAAAGAAAAATCATATTTGACAAACTTACTAGTTCTTTGAGGACGTAACAAACAAGGTGAATAAAAAGGGGA
ACCAGCAGATGTACAGAATTGGGATTTCCAGAAGGCACTTGACAAGGTACCACATAAAAGGGT
>M00285:128:000000000-BF978:1:1111:16509:11374_1:N:0:46
AATAAAATGGAAGATCAATGCAAGATGCTGGCTGGAGAGTGGATATTCATTGAGACAAGTGAACTTCCTTTGCTCTTGTG
CACACTGATAACTGATCAAGAGCGTGCATACTGCAAATGAAATAGTCGAATGAATGTTTGTTGGTATAGAGATGTTAATG
CTTTAAGAAGTTGGGAGGGGTGGCTGGGCGGGCAGGCATGGCATTGGAGGGGGAAGGTATCAATATAAATTTGGTTAATA
GTGGTACAGGACAAGTAGGATTCTGTATTATTGAGTGAA
>M00285:128:000000000-BF978:1:1111:10655:11376_1:N:0:46
ATCCTTGCAGCATCCATTTATGAAAAGGTAACCCTGCCTTGTAACTGAAAGAGTGCGACTTGTATTATTATATGTCACTT
TAAGAGTTGGTTGTAGAGGTTGCATCTGCAATGCTAAATGCCAACAGCTGCAAGATCTTGCACTAAATTGATATAGAATG
CTGTATTGAAACTGGCACAGTGTAGTGTTATATGAGGAAACCTGATAAAACTGTACTAGAAACCTCACAAATGCAGCATT
CAAGTTTTATAGGATTTTATTAACACTCTTATGGGGACCCTCAACACTGTTTTAACACT
>M00285:128:000000000-BF978:1:1111:14744:11378_1:N:0:46
TGCAAATGGGACAGTAGGCTGCAAGCAGTTGGTAAGGAGTAGCTGTACTTTGGCCTCTGGATTTTGGCTTAATTCAATGC
TGCTTGTATTTTGCAGTGTAGTGTACGTTACGTGATCAGACAGTAAATATGGGTGTATATTGGTATGCAAGGTGATAGCT
ACCACTTGAATATATAACCCATGCTTAACAAAATGATTAAACTCAGAATCCCACACAACAAAGGAGCACACTGGTGTGAT
TTTACTTTGGAGATGTAAAACAACGCTGTTACATTTCGGAGTCGTTCCACTGGGCAATTG
>M00285:128:000000000-BF978:1:1111:20017:11379_1:N:0:46
GAAGATGAAAAGAGGACGGCTTCTACAGCAGGATAACAATCCTAAACACACCTCAGAATCCACGTTGGACTACCTCAAGA
GGCACAAGCTGAAGGTTTTGCCATGGCCCTCACAGTCCCCCAACCTAAACATCATTGAAAATCTGTGGATAGACCTTAAA
AGAGCAGTGCATGCAAGGCAGCCCAATAACCCCACAGAACTAGAAGCCTTTTGCAAGGAAGGAAGAATCGGCAAAAATCC
CCCAAACAAGAATTGAAAGACTTAACTGGCTACAGAAAGCATTTACAAGCTATGATACTT
>M00285:128:000000000-BF978:1:1111:1846:11382_1:N:0:46
GAGTTGCGGTGCCCTCAGCGTGTCCTTCTTCTCCTGGTAGTCCCGCCACAAGCTCTGATCCCCAGTGGTCAGACTGAGAC
AGGACTCCAAGTCGAGCAGCTCTCTCTCAAGTCGCCCGATCTCAGAGTCCAGCCCCTTGGTCGACCCCCTAGTGTACTCC
TGCCATAGAAACCGGATGTGGGCTTTGCCCACATCCCACCATAGCCTCAGGGAGCAGAAGTCCTCCCGTTTCT
>M00285:128:000000000-BF978:1:1111:16673:11382_1:N:0:46
TTTCTCTCTCCTTTTCCTCTCCTCCCCTCCCCTTATACTGCCTGCCTCCATGCTTTTGACCCATCCCCCAGTGGATCTGC
TCTCCCCTCCTCCCCTGCACCTGCCTATCATAATCTCTTACCTGCATCGACCTATCACCACCCTGTGCCCACTCTGCCTC
CCCTCTTTTGTCCACCTATCACTGCCCTGCTTCTCA
>M00285:128:000000000-BF978:1:1111:5597:11382_1:N:0:46
TGAGAAAGTTCATTTCTCTGTATCCCCGTATCCAGCAGACAGCCCCGGTCCTAGACAAAGTCATCTTCAACTCTGAATCT
AAAAACAGTTTTTGCATTTGACTTACCTCGCTGAATTTGCGGACATTTCACCAAGCCCGCTGTCATGTCACTGTTCCTGT
CTCTCCTCACAGTGAACGTGCTAACGATTGTGGTCCTGTCCCGGGGAAAGTGTGGTCTCTCCAGAGTCGTGACTCACTAC
CTCGTGGCCATGGCAACGGCGGATCTGCTGGTCGTTGTCCTCGATCTGATAATGATGC
>M00285:128:000000000-BF978:1:1111:28765:11384_1:N:0:46
TCCACCTTCTGCTTGTCGCGATTACTCTACAATCCAGGAAACATCTTGGCGAACATCGTCTGCACCACCTCTAAAGCTGC
CACATCGTTCCTGTAGTGTGACCATCAGAACTGCACACTGTACTCCAAATAGGACACAACTGATGGCTTAAACAGCTTCA
ACATGATATTAAAACATTTCCGATCGCCACCATGACCGATGAAGTTATACATGCCGTACGCCTGCTTTAACACCCTATCT
G
>M00285:128:000000000-BF978:1:1111:10917:11384_1:N:0:46
GGCCCAGTGGGGCCGGAGGGCCCGTTGCCGAGCTGTGTGACTGTGAGCAAAGGCCGGGGACGGGCAAGCAAACCAAAACA
TTCCAGGGCACACGCTCCCTCCCTCCCTCGTCCCCCCCACCCCCCACCACCCCCCCCCCCCAACCCCCCCCCCCCCCCCC
CCCCCCCCCCCCCCCCCCCCCCCCCCCCCACCCCCCCCCCGCCCCGCCCCCGCCTGCACCGCCTCGCGGCGCGCCGCCCC
CCCCCCCGCCCCCACGGGCGGCCGGCCCGCGGGGCTCGGCGCGTGCGCGAGCGCGGGGGG
>M00285:128:000000000-BF978:1:1111:5896:11385_1:N:0:46
CGAAAGATTAGGGACAAAGTCAGGATGGATCTGAAGTCCCGAAACACGGGTTAGATGCAGAATAAATGCTGATCGTCTGT
GAAAAGTCAGAGGATAAAGGGGAGGCGCTGCCGGTGCCCGACCACATCGGGGCGGGAGATGAAGACCTGTTGCTGGCGGA
AGCAAGATGGTTATTATTGCTGAAGCAGGTCGCCTCTCCTCGGCTCGGCTGGTGGTTCTGAGGACGGGGCTGCGAGAGGC
GGCAGGGGCTGGAATGGCGCCGGGCTGGGCGGCTTCTCCGGCGGGTCGTGTCGGCGCTTT
>M00285:128:000000000-BF978:1:1111:26807:11387_1:N:0:46
CCACTTACCAGGTAAAACTTCCAGATCCTCATCAATGCTGTGAGCTACTGCCTTCATGTTAACAATGCTCAAAAGTTCTT
CCATTAGTTTAAAAAATAAAAAAAACTGCAGCTGTTGTAAATCTGAAAATAAAAACAAAAGCTGCTGCAAATACTTAGCA
GCATCTGTGGAAAGAGAAGCAGAGTTAATACTTCAGGTGAA
>M00285:128:000000000-BF978:1:1111:16025:11388_1:N:0:46
TCAGGGAGAGTAAAATGGGATTGGTGTTGTATTAGTATAAACACATGGCATGAACTCACTTGGGCAGAAGACCTGTGTCT
AGGCTGTATAACTTGATATCAC
>M00285:128:000000000-BF978:1:1111:13316:11394_1:N:0:46
TCTCTAGACTGATTCTTTACTCTCTCAAAGCACAATGGCACAAGCAAAGATGGGGAACCACTTGTACCTTTCCTGGACTA
AGTACTTGGAGGACTTCAGGAACTCTGTAACATCTATCATTTCATCACCAACGGATCAGCATGTTCACAAACCTACAACC
CAATGA
>M00285:128:000000000-BF978:1:1111:12123:11394_1:N:0:46
GTTCCAGTCCCATTTTCTGCTTTACAAGTGCAAATGATGCAAACTTTAGTTAACCCTTTGCAGAACTGGCTATGTCATCC
ATTTTGAGACTTGGCCTGATTATCATTTGTCAAAGTAACTTGCTGCTCTAGAAACATTACTAGCATCTTCATCTAAAGTA
TCAAGTTCTAAGAGCTCTTACTTTATTTGTCACCAATATTGTGCCCACTTGTGGAGTTTCCCTCAATAGCTTTGTCCTTC
TTGTGTAAACATTCAGATCGTAAGAGCACACGTCTAACTCCAGTCACTCCGCGAAAACTC
>M00285:128:000000000-BF978:1:1111:17620:11395_1:N:0:46
AATACAGAGAAAAATTGCAGAAAATCAGAAGGCAGAGAAAGATGTCTGTTGGCTATTTAGTGTTGATGCTTACAGAGGCA
AATAAAACAGTAAACAGAATATCCTGTATTGAAGGTTGTAACCTTACAACTAGGAGCAATGCCAAGTACTTCAGTGAATC
ATTGGTTTTGCCTCATAGTACACAAACGCTTAAACCTGGATACACCAAGTGCACATATAGAAGACTACCCTGTTGGTTAA
CTATCCATATCATTACATAGCTGCA
>M00285:128:000000000-BF978:1:1111:17074:11397_1:N:0:46
CGTCATGTCTGTTTCCTATTTGAACATTTTCCTTCCTGCTGTCGAGACCTGGACATAATTTTAACCCTTTGCATAACATG
TTTATTTTAATTGGTTAAAATGGATAAGACTATTAATTTTATTTCTTGGAACGTTAACGGGTTGAATCACCCAATTAAAA
GACGAAAAAATTTTAAGGCTCT
>M00285:128:000000000-BF978:1:1111:16707:11398_1:N:0:46
ACCTTAAAGTTGTCTCATGTTGAATTCCTCCACTGTCTCAGGTGCTTCGCCTGCTAATGAGTTAGTTAATATCAAAAGGC
CAGTGGTGGGAGTACTAGCTAATAACTGGAATGAGCCAGGTTCATACTTGAAGCAATATGTTGGAAAGTGCTTGGACACC
AGAGGTGTTTCCTTCTGAAAGTCTTAAACGCCGTCCAACATTCATTCGAAGACCTAACACAGCAGGAATGTTGTGCTCCC
CT
>M00285:128:000000000-BF978:1:1111:24709:11399_1:N:0:46
GGCTCTACTCAGCCTCCCAGCACCATAAAAAGGCCTGAACCCCATAACCCTGCCTCTTTTGATGACCCCCCAGAGCAGTG
AGACAGTGCTGCAGAGATCACCGGTAAGAGTGCATCACCACATGGTCAGGAAGTGTTCTACTCAGACTCTGGGCAGTCTT
TAGAGCCAGTGCTAGGGTGTTCATGGTATCCTGTGTGAGTGAGTGTGTGTCTGGTCCCATCCATTCTGTCCTTGCATTTG
CCTTTGTGATTAAACTAGTTTTGATCTA
>M00285:128:000000000-BF978:1:1111:12554:11401_1:N:0:46
GATCTACACTCTTTCCCTACACGACGCTCTTCCGATCTGGACTACACTCTTTCCCTACACTGCTCTCTTCCGAAATATGA
TTAACTTTTGCCTTTTCATTACTGCGATAATAGGTATCTTGGTAAAAAAACGTATGAACAAGTCAAAAATAGCCTAAATC
GTCTATCATAATTGTAAAAATTACATACTTCCTTTTTTACTTATTTAATTACTAATTTATAGAGTCCTTAAGTCTACGTT
ATAAAAATATTACACAAAGTCTAATTCCCCT
>M00285:128:000000000-BF978:1:1111:3074:11401_1:N:0:46
GCAGTCCAGATCTCAGCTGTCTAGAGCAGGGATCACTGCTGCCCAGTAGCATATAGGTTTTGTGCTGGGTCGTGGTCATG
AAACACCTCTTTCCTCAAGCGACTAAAGGCTCACCTGGCAATCTGAAGGCAGTGGTGAATTCCATCATCGACCTCTACCT
TTGCTGTGAAGCGGCTCCCAAAATATGAGAAGTAAGCCACATTTTCCAGGGTCTCGCTGCAATCCTTCCTTGTCACAGAG
TGGTGTTGTACAGCAGGGGCAACT
>M00285:128:000000000-BF978:1:1111:8700:11403_1:N:0:46
AGTTTACCACATTATCATCTAAATCATTAATATAGGTGATAAACAACAACAGACCCAACACCGATCCCTGCAACACACAT
TAGTCACAGGCCTCCAATCAGA
>M00285:128:000000000-BF978:1:1111:5164:11404_1:N:0:46
CTTATGGGATGTTGGCTTTTATAAATAAAGGGATTGAGTTCAAGAGCAGAGAGGTGATGATGCTGCTTTACAAAACTCTA
GTTAGGCCGCACTTGGAATATTGTGTTCAATTCTGGTCGCCGCATTATAGGAAGGATGTGGAAGCGTTGGAGAGGGTGCA
GAGGCGTTTTACCAGGATGATGCCTGGATTGGAGGGTATGGAATATAGAGAGAGGCTTAAGGTGCTAGGGCTCTACTCAT
TGGAGAGGATGAGGATGAGAGGGGACTTGATTGAGGTGTTTAAGATATTGAGAGGAAT
>M00285:128:000000000-BF978:1:1111:12339:11404_1:N:0:46
AGGCACAGGGAATGTTGAAGAACTGGGTTCCCAAATGCTGGCCACTGATCTGGCATTTTGGTGAATTAACGTCAGCTGGT
GGGGTCCATAGCACCAGCACTGTAACACGTGCAAACAGCTTTCCTTTAACTTCACCACTTCTCATCAAAGTAGTGAGGGT
GGTAGCATAGTGGTTAAATCACTGGATTAGCATCCAGATC
>M00285:128:000000000-BF978:1:1111:11546:11406_1:N:0:46
AAATGTAGGCCAAACATGGGCAAATGCGACTAGTTTAGATAGGGATCTCGGTCAGCACGGACGAGTTGCGTCGAGGGCCT
CAGACCGTCCGCATGAGGGTAGAACGAGGTGGGAGGCACACGGGCCTCTTCTGAGAGACCTCAAGGCCTTTCTTGGGTGT
GGGAGGCTCCTTGGACCGACAGGCCTCAGCAGGGCCAGACTTCAAGGCTGTGACCTTGAGTGAAAAGAATCGTCCATGTC
TTTCATTCCCCGAGCATGCTGAACAGGCCTGAACGTGGCAATCTGAGCCATCCTGTGTCG
>M00285:128:000000000-BF978:1:1111:8372:11407_1:N:0:46
AAGGTGCAGGGGCGCAGAGTCCCGCTTGGTTTCTGGACCAAGGCCCTGCCGGATGCAGCTGCCCGCCACAGCCCCTTCGA
GCGCCAGCTGCAGGCGTGCTACCTGGCGCTCCTCGCCACGGAGAACCATACCGGCTCTGACCCCATAGTCCTCCGTCCCC
ACCTGCCCATTATGCGCTGGGTCAAGTCCCCCGACTCCACACACAAAGAGGGCCGAGCC
>M00285:128:000000000-BF978:1:1111:10766:11407_1:N:0:46
CTTAAATGCCTTTTTCCCCCCATTCTTCTAAATTCCAAAGAATACAGTTTTAAGATCTCAAGTGGGCTTGAAAACGTAGA
TGTCGAGATATTCCCATGAGTGAGAGTCTCAAACAAGGGAGGGAGCATAGTTACAAGATGAAGGGGCAGCAATTTAAAAC
TGAGGTGTGTGGAATTTTCTTCAAAGGAAGGTAAACCTTTGGAATTCTCTACTCAATAGAGCTGTGAAGGCAAGATCACT
GGAAGTTTTTAAAGAGAATGTAGGTACATTTCTGGAA
>M00285:128:000000000-BF978:1:1111:8748:11408_1:N:0:46
AAACAAATAGGAAATCTGTTGCTATATCAGTAATTAACTTTTCAGGGTTAAGAGACACAGTCGAATAGCAGTTTCCCAAC
GGCTCGGCACCTTGAAATACATAAACTACATGTGTTTACCAATAGTTACTGCGTAGGTTTAG
>M00285:128:000000000-BF978:1:1111:21220:11410_1:N:0:46
TTTCAGAAGAGATTTCAAGAGTCAACCATTAAAACAGAATACACTAGAAACAGTCAGCAGATCAGGCAGTGTCTGTGGAA
AGAGGGACAGAGATAATATTTCAGGTTGAAGGCACATTCTAACAAAGGTCTTCAACTTGAAACGTTAGCTCTGTTGCTCT
GTCCACAGATGTTGCCTGA
>M00285:128:000000000-BF978:1:1111:3779:11412_1:N:0:46
CAATCACAATACAGCCCTCTACCCCACCCACCATGATACTCCAACACCACCATGATATCCTTCTCTGACTAATTCACCTT
TAACAGGCCTCTCTCCACACTGACCAGAACTCCCATGATGTCCAACCAATTTTCCTTTGTTGACTTCACAATGTGCAGTG
GAAATGCCTTTATGGGTGTTA
>M00285:128:000000000-BF978:1:1111:7912:11412_1:N:0:46
GATCTACACTCTTTCCCTACACGACGCTCTTCCGATCTGGACTTCACGCTTTCCCTCCACGGCTCGATTCCAATCGCGAC
ATCACGCACGCCCTCCACGACGAGATTGAGAAACAGTTAGGAATTGCATCTTCTAATGCAAGTGAGAGCAGCCAAACTGG
TATCTTGACCTCTTCACCTCATTCAGAGGATTATGTTTAAACAAATCACGATCAGATCGATTGTTCTTTTTGAGCAGGCG
TTGCTGCCTGTAGCGGCATTGATATCCGGATCGGAGAAGCACACGCGTCGACTGTATGTC
>M00285:128:000000000-BF978:1:1111:25964:11414_1:N:0:46
ATACAATGCCACTAGTTTCTGCAACCCCACATCCATTTTCATTGCTGGAGCCATCACTGTTTGCCACACCCAGCCTAAGA
TTTCCTAGCCATGGGCACCCTCCAGTGCCTAGCCCCTTCATTCCATACATACACCCTGCACCTTATGGCCTCTCTCAACG
TGCCACGCAGCCACGTCTTAGATCTTACGTTCCCTCCGAGAGTCTACCGTTCTCCAATGCAGTCTGGAGGAAGACCACTG
GTAAGGTGCATTTTAATGTTGGGTTACACTTTTCTTGCCTTTCCAAAGAAAACATTTTT
>M00285:128:000000000-BF978:1:1111:2815:11414_1:N:0:46
GGGTTTAAAATGGGCGGCGCAGACTTGTTTGGGCCAAAAGGGCCTGTTAGAACATAGAACATAGATACCTACAGCACAAT
TCAGGCCCTCCGGCCCACAAAGCTGTGCCGAACATGTCCCCACACTATTAGGCTTACCCATAATTCTTCTATCTTATTTA
CCTCCATGTACCTATCCAGCTTTCTCTATTCAAGAGAAAGACCCCAACATATCCGCCTCCACCACCATCTCTGGCAGCCC
ATTCCACGCACTCACCACTCTCTGAGTAAAAAAAACTTACCCCTAACATCTTCCCTATAT
>M00285:128:000000000-BF978:1:1111:10597:11415_1:N:0:46
TTTAGCGACCACTATATTACGACTCACTGGCCAGTAATTCCATGGGTTCAGCTTTCGTGAACAAAGCAATATTTGCCACG
CTCCAATCATTTATCACTACTGCTGTGGCCATTAAGGACAGAAATATGATCTTCAAAGGCGCAGCAATCTCTTCCCTTGC
TTCCCGTAATCACTTTGTATATATCCTTCCAGCCCCTGTGACTTATCTATTCTAATCTCTTTCAAACGTTCCAG
>M00285:128:000000000-BF978:1:1111:17898:11416_1:N:0:46
AAAATGTTCTCCACCGTACATCTGTAGAAATTTGCAATAGTCTTTGGTGACACACCAAATCTCCTCAAACTCCTAATGAA
GTAGATCTGCCGGCATGCATTCTTCGTGATTGCATCAATATGTTGGGCCCAGGATAGATCCTCTGAGATGTTGATGCCCA
GGAACTTGAATCTGCTCCCCCTTTCCAGAA
>M00285:128:000000000-BF978:1:1111:25226:11417_1:N:0:46
ATAACTAACCGATTGGGGTGATAATTTTCAACATGTATATAACTCCCCAGGCATCGTATCTGCCCTCTCTTCTCTTCTCT
GGACAGTGGTGGATTAAAATATTCTATGAGATCTTTGTCCAACTCCCTGAAAAATGGCCGTTCACATATCTGCCCGGATA
TTCTAGAGGCTTGCTGGTGGTTACATATGAAACTACTGGCATTTCCTGCTGGAATCTTAAAGAAACTTGGGATGTTTACA
CAAAAGTACCCGTTCAAGGATATCCTGAATGTCCAGAGGGGTCCTTACCATCAATTTTCT
>M00285:128:000000000-BF978:1:1111:23110:11417_1:N:0:46
AGGCTAGTATGGCCGTAGGCAGAAAATAGTCGCTTCTCGCAACTCTTATCGGGCACCCACACACGCACAAGCTGCCCACA
CATCCCTGCCTTCTCCCTGCACTGCTCAACATTCACTGATCAACTACAACTTCAGCATTTACAACATACACCCTGCTTCC
TTGCACATCTTCTCTGTCTCACACTGACATTTCAGCCGCTCCTTACACCTCAATACAAGCGCTCGGATGCACTCACAGTC
GCTGTTCACAACATAAGCTCCGCCCTCACCTGCAATTTACACGCACGTTGTGCACACCTC
>M00285:128:000000000-BF978:1:1111:12722:11418_1:N:0:46
TACCTTGTTGTTGCCTTGCACCTTATTGCACTGCACTTTCTCTGTAGCTGTGACACTTTACTCAGCACTGTTATTGTTTT
TACCTGTACTACATCAATGCAATCTGTACTAACCCAACGTAACTGCACTGTGTAATGAATTGATCTGTACGATCAGTCTG
CAAGACAAGTTTTTCACTGTACCTTG
>M00285:128:000000000-BF978:1:1111:26188:11418_1:N:0:46
AGGTGGCAGAACACTCTACAAAAGATTCAAGTGCCTTTTCAGTGGAGACAACCTCAAAACTTCATACATTTCTAACTGAA
AAATCGGACTGCATGGAATGGATACAGAAACTCTCAGAGATTGCATTTCAGGCAAGTATAAAAATGTAATAATTTGCATC
CCCTCTGATAGTACCCACCTGTTCTCACGGGAGGCCTTTTAATTAGGTTAGGCCTCTTTGCCAGCTTTCGTTGGTAATTA
ATCAGGGCAATGAACAGGAGGGCCAAGTGAAGTTTGGCATCACCTTTGTTGTACCCACAC
>M00285:128:000000000-BF978:1:1111:13834:11418_1:N:0:46
GAGGTAGAGGGCAAGGAAAGTGGAGGGAGGGCAAGGCGAGGGAGGGGCGAGGGTTGTGGAGAGTGACTGGAGCACGAGGA
GGGTGGCAGACAGTGCGGAAGCAGAGGGTGCAAAAGAGTGAGGGGGAGTGGGGAGTGAGAGGGGAG
>M00285:128:000000000-BF978:1:1111:8111:11419_1:N:0:46
CATGACCCTCTATTTTTCTTTTGTCCATGTGCCTATCTAAGAGTCTCTTAAATGATCCTATCGTATTGGCCCCTACCACC
ACCACCCAGCAGTGCATTCCAGGCACCCACCACTCTGTGTAAAAAAAACTA
>M00285:128:000000000-BF978:1:1111:14248:11420_1:N:0:46
GTACCTGTCCAAGTGTCTTTTAAATGTTAATGTACCTGTCTCAACCACTTCCTCTGGCAGCTCATTCCATATACTGACCA
TGCTCAGGATGAAAAAGTTGCCCCTTATATTCTTATTAAAGCTCTCCCCTCTCACTCTAAACCTGAACTGTCTAGTTCTT
GATTCCCCAACCCTGGAAAAAAGACTGTGTGCATTTACCTTATTCATATCCCTCATAATCTTATACACCT
>M00285:128:000000000-BF978:1:1111:3705:11422_1:N:0:46
ACCCTGAAGACCAATGCAAAATAGTTATCCAAGGCCTTTGCCATTTCCACATTACTCAATATTAATTCCCCCTCATCTTC
TAAGGGACCTACCTTCAATTTAGCCACCCTTTATCTGCTTTATAAAAACTTGTACTATCTGTTTTGATATTTTGTGCTAA
TTTATTTTCATAATCTGTCTTTCCTTATTGCTC
>M00285:128:000000000-BF978:1:1111:13552:11424_1:N:0:46
AGCACTGTGGTTAATGATTGTTTCTTGGATTGGAGAAAAGTGAATTGTGGCATTCACTTGGTCTTGATCTATATAAATAA
CCAAGGCTTGAGAATGCAAGC
>M00285:128:000000000-BF978:1:1111:27157:11425_1:N:0:46
GCTATATCAGCGATTAACTTCTCAACAGTAATAGGTACACTTAAATAAATGTTACCAAACTGCTTAGCAACATGAAATAC
AGACACTACAACTGTTTTCATGTAGATACACATGTGTTTTGTTAAGGAACTGGGAAATGAATGGTTTTAGCTTATAAAAC
GCTGTTTTAGCCTAATATGAAATCT
>M00285:128:000000000-BF978:1:1111:10759:11425_1:N:0:46
ACACTACATCCAATCTCTTGATTCTCTGCATTTTCTGGGATTCCTGAGAGTGGAGAGAGAAGCTGCACAGTAATTACAGA
CATGGGAAAGCCCTTCAGTGGAGTTGGGGATGAAGCAATTGTGCCTCCTGCCCTATCTGCCTTGTGGAGGCCAGACTATG
GAGGGTCAGACACCAAGTATATTCAAGACAGACATTGATGGAGTTTAGCATGTTAAAGAATTAGTGGATATGGGCTTACT
GCAGGAAAGTTGCATTTAGGTAAAAGATTAGCTGTGATCATGAAAGATGGAACAAGGA
>M00285:128:000000000-BF978:1:1111:11551:11426_1:N:0:46
ATGTGGTTAACCGTCCTCACTGACTGATGTCTGCCGATGCAAAATTTGAGTATCCAGTTACGGAGGGAGGAACAGAGGCC
CAGGTCTTAAAGCTTGATGATGAGTTTCAGTGGGATGACTATCACCCCGACATCGTCCAGTTTATCTGGGCGTCCAGGAT
GAATCAGGTCCTACGGTTCACGCTCCTCAGGTCTCCTGAGAATGGATGCAAAAGTGTACGCAAAGTTACCATCATCCTGA
CGACCACCTTCGTGTGTGGCTTTATCATTCGGTGGTGGATGCCAAGCATATGGGCACCAT
>M00285:128:000000000-BF978:1:1111:27882:11428_1:N:0:46
GCCAGAGGGGGGTGAATCTGTGGAATTTGTTGCCACAGGCGGCTGTGGAGGCAAAGTCACCGGGTGTATTTAAGGCAGAG
ATCGATAGGTACCTGAGGAGCCAGGGCATCAAAGGTTATGGTGAGAAGGCAGGG
>M00285:128:000000000-BF978:1:1111:6468:11428_1:N:0:46
GCAGAAGCACTCCCAGGTCCCTCTGCACAACAGCATGCTGCAGTCTTTCACCATTTGAACAATAATCTCATCTACTATTT
TTCCTTCCAAATACACGACCTCGTATTTACCAACATAGTACTCCATCTGTCAGACCCTTGCCCACTCACTTAACCTATCT
ATATCTCTGAAAACTCTTTGCATCCTCTGCACAATTTGCTTTCCCACTAATTTAGTGTCATCAGCAAATTTAGATAAACA
ACACTCTGTTCCCTATTCCAAATCGTTAATGTATATCGTGAACAATTGT
>M00285:128:000000000-BF978:1:1111:17778:11429_1:N:0:46
AACAAGAAGAATTCAGGAAATGATTTCTTTTGTCAGAATCTGCATCTCTCATTGCATTTCACAGCTCTGAGATCGCAATT
TATTGACAGCACCACAGGCAAATGTCGCACAGCCTTGCAACTATCTTGAAGTCCCACTGGTTCCCCATGAACTAAGTTAC
CTGATGTTTGATTTTGCTTTCCCAGTCACAGGTTGTAAGTAGAGAGGAACAACCCACCCTTTAAAAAATCCTGATTTCAT
TCCCATGTACAGTTTGTACAGAGTGAGATTCAGTGCAAGTCTATGCTG
>M00285:128:000000000-BF978:1:1111:1838:11430_1:N:0:46
TTGATTAGAGTATCCTGGGGGCAGCCCACAAGTGTCACCATGCTTTTGTCACCATGATTTTGTCACCAACATAGCATGCC
CACAACTTCCTAACCCGTAGATCTTTGGAATATGGGAGGAAACTGAAGCACCCGGAGGAAACCCACGCAGACACAGGGAG
AACATACAAACTCCTCACAGACAGTGGCCGGAATTGAA
>M00285:128:000000000-BF978:1:1111:7764:11431_1:N:0:46
GAAAGCATTGAATTGCCACTTTCTACACTGAACCTATTTAGGAACTTATAAGAAACAATTCTATTGTATGTTGTTGATAG
CGCTGAGTCGCCTAGAACATTTATTTGACTGTACCTCTTCGCCCTGAAAAGTTAGTTTCAGATGTATCACAAGATTTCAC
ATTTGGCAGAAACAGCGTTTTCAAAGCAGAATACATTGATTTGCCACTTTCTACAGTTAACCTATGTAGAAACTTGTAAA
AAGACAGTCTAATGCATATA
>M00285:128:000000000-BF978:1:1111:25913:11432_1:N:0:46
TGAGTGACCATTGAAGGTTACATTGTCTATAGTTCGAGATGGTGTGCAGAGGGTGACTGGAGATGGAGAGATAAAAACTC
TTTATTAGTCACATATACATCAAAGCACACAGTGAAATGCATCTTTTGCATAGAGTGTTCTGGGGGGCAGCCCGCAAGTG
TCGCCACGCTTCCGGCGCCAACATAGCATGACCACATCTTCCTAACCCGTACGTCTTTTGGAATGTGGGAGGAGACCGGA
GCTCCCGGAGGAAACCCAGGGGGAGAACGTACAAACTCCTTACAGACAACAGCCGGAATT
>M00285:128:000000000-BF978:1:1111:27272:11433_1:N:0:46
ACTGTGGATCATAGCAAACACAAATTTAAATGCTTAGCAAATGCAATGAAGTTAATAAAAGGTGAATATTATGCTGGGGC
ATATAGTCAGAACAGATGGTGTAGTCCATGACAAGCTATTTCATCATGTCCAGAACCACAGAACTAAGGACATGAAGTGT
ATTCAAAAGATAAATGCAAAATTAATCTCCGGAAAATTATTTCAATTAGCGAGTGACCATTCTGTGTAACA
>M00285:128:000000000-BF978:1:1111:25645:11433_1:N:0:46
CCCATGTGCTTGCACATTCCACCAACTAATCTATTAGTCTTATTATCTCCAGAGGAAATATGCTTCCCAATTTTGTACCA
TCTACAAATTTGTAAACTGTGCCCTTTACTCCCAAGTCCAGAGTAGCAAACCTGGTACTAATCCCTTGGTGTGCATCAAT
CACATACAACACGTAATCATTCACCACTACCGATTCCTTTCCCTGATCCAATTCTCCATCTATGCTGCTCCAGACCTTTT
ATTGCACAGGCTTCAGTACTGATGACAAGCCCATAATACAGCACTTTGTTTGAAATTTTT
>M00285:128:000000000-BF978:1:1111:2415:11434_1:N:0:46
NNNNNNNNNNNNNNNNNNNNNNNNNNNNNNNNNNN
>M00285:128:000000000-BF978:1:1111:14399:11435_1:N:0:46
GTTCTAATTGTGATTCTTTGTTGTAAAAATTGTGCATAATTTATGTTTAATGTATGTTTTTCTTGTTAATGCTACTTATT
ATTCTAGGTGCCTGTGATGCTACTGCAAGTAAGCCTTACATTGGACTTATGCATACATGTACTTGTGCATTTGACTATAA
ATTCGACTTTGATTTTGATATCTGCGGGAAGAGAAACAGAGTTAACATTTCATGTCTGAAACCTGACCTACATAATGTTT
CACGCATTTTCAATTTTCATTTCAGATTTTCAGTCTG
>M00285:128:000000000-BF978:1:1111:14357:11437_1:N:0:46
CAGCAGTCACTGAAGCACCATTCTGCATCAGGTTTCCCTGATCCAAACATGCAATCCTTAACTCCGCAAATACAGTGATG
CTTTCAAAAATAAAAAATTCCTCCAGTAGGATTTAAAAATA
>M00285:128:000000000-BF978:1:1111:12874:11438_1:N:0:46
TACCATATCTGGGAGACTTCAGCTACTTGATTGTAGCTGTCAGTTTTCTTTTAGAGAGCTCTGTGTCTCAACTAAGCTGC
TAACAGTCTCTGCTTAAGGCCTGTAAAGTACAGCCTACACAAGTGTTGTTACATCTGCCAAATAGATCATTCTCTTGAAG
GACAATTGCAGAATTAAACACATGTTCACTGAGTATCACAGCTGTCTCTATGAGGGTAGCCACATTATTGTAAAATCAGA
AATAACGCTGCAATATCTGGGCCATCTTGCCCGTGTTGTCTCCTTCATAGGAATAGTTG
>M00285:128:000000000-BF978:1:1111:2873:11439_1:N:0:46
TGTCCTTGTATACACGTGGCACCTGGCTGTCTGTGGCTCACACTACCTAGATGCAGGAGACAAATTAAAAATAAGACATA
CTAACATTGTCTTGTATGGTAGTACTTTACATTTGTGTTAATATTGCAGAGACTTTTGAGTATCTGTGATTTAAATTCAA
TTGATTTGATGCCACTTTGAATAAGGTAATTACTTTTCTTCAAGCTTTGCCTCTCCCTTACCATAGCGAACTCTGAATTG
CAATCAAGCATGCT
>M00285:128:000000000-BF978:1:1111:14295:11440_1:N:0:46
CCCTGCTCATCCACACTGATTTGTGGATTCACATGTGGTCCATATTCAAATGGTATAAAATGATCATTTGATGCGACTTG
CATGAAATCCTCTAACACTGAACCTGAGGACTGAGAGGCCTGCTTCTGTGGTTCATTTAAGGACTAATGTTGGAGAGTGC
AAGGTGTCCTTATAATGACAATGTCAGCATCAAGGTCAAGGTGTCATTATAATGACA
>M00285:128:000000000-BF978:1:1111:20175:11440_1:N:0:46
TAGACTTATTCTTGTTTACCAGCTCTAACAGTAGAACTGTTTTATTAATATTCTTAGAAAATAAAAAACTTAGTAACCTC
AGAGTGATAAAGTGAAAGACACATTTAAACAATATATAAATGCTGCCATATCCAAATGAACAGTACTAAAAAGGTCTTCA
GATGTTAAAATGTTCCATCCTCCATAATTACTCCAGTGTGCTAAACAGAAATACAGAAAATAACTTGCACTGTGTGCTGA
AAGCTTACCTGTGCATATAATGCATAACCTTCTGCACACTTGGGAAAATTTTTAATAACT
>M00285:128:000000000-BF978:1:1111:14145:11441_1:N:0:46
TGGAGTGGAGTATCTCATAACAAGAACCATGACTCAGTGCTATTTTTGTGCTGCAGACTGCAGTTTAAAAATACCAACAT
GATATTTATTGGGCATCTGGACTCTATGCATTTAGGTCCAATGGG
>M00285:128:000000000-BF978:1:1111:13348:11442_1:N:0:46
TCTCATAATTTTAAGGTCATATATAAATGGAACTTGATAGCAATTGTTGCAGATGAACAATAGACGGTTCAATCTGTATA
CATTACAACACAGGATCAGGACACATTGCCCACTCCATCAATTGCCCCACATTTTGAGACTCTTGAGGCCACTAAAGATG
CTATACATATGCAAGTT
>M00285:128:000000000-BF978:1:1111:28794:11443_1:N:0:46
CGAAATCCATGGAGTACCTATTGGTAAACAATTGTAGTGTATGTATGTCATGGTCCTGAGTAGATTGGCAGCATGTATTC
CTCTGTATCTCTTACCCCTGAAAAGTTATCTGAAGATATAGCAAACTATTTCCTATTTGTCTAAATCAGCGTT
>M00285:128:000000000-BF978:1:1111:28058:11443_1:N:0:46
GCGCTTTGGGAGATCAAATGTAAAGGGCCAATACACAGTTAATGGCAGGACCTTAACAGCATTGATGTACAGAGGGATCT
TGGGGTGCAGGTCCATAGCTCCCTGAAAGTGCCTGCACAAGTTGATAGGGTGGTAAAGAAGGCGTATAGCATGCTTGCCT
TTATTAATTGAGGCGCCACATTGAAGAGTCAGGAAGTTGTGCTGCAGCTTTATAAACCTCTAGTTAGGCCACATCTGGAG
CACTGCATTCAGTTCTGGTCACCCCA
>M00285:128:000000000-BF978:1:1111:19269:11444_1:N:0:46
AACAACAGATTTCCTATTTGGCTAAAACTGCGTTTCATAAGCCAAATACATCGAGTTGACACTTTCTACACTAAACGCAT
GCAGTAACCTCTCCAAACCAATTGTACTTTGTCTATTTCTTGGTGCTCAGCTGTATTGTGACAGTTATTTGATTGCAACT
GTTACTCTTGAAAAGTTAATCGCTTATTTTACACCTGATATTCTATTTGGTTAAAACTTCGATTTATAAGCCAAATACAT
CGATTTGACACTTTCTGCACTAAACGCATGGAG
>M00285:128:000000000-BF978:1:1111:15096:11444_1:N:0:46
GCAACCAGAACTGAACACAATACTCTAAGTGCGGTTTTGTAAAGCAGCATCATCACCTCTCTGCTCTTGAACTCAATCCC
ACGATTTACAAAGGCTAACATCCCATAA
>M00285:128:000000000-BF978:1:1111:24544:11444_1:N:0:46
GCAACAGGCAAATGCACAAGTGTAATCTTCCAATCCTGGGAGGGTGACATATTGGCTAGCAACCACTTTGAATGAGCAGA
CAGCTTGGATTTTGAGGTTCCCCTAAGTAGGCTGGCAAAAGGTAGGAGAATTCGAGGAGCCCAGGAAAAAGTTTTTTCTG
GACTATATTGGGAGCAGTCCCAAGAGTTTCTTTGTAATGAAGGAGAACATTTTCATTGTCTGACTATTGAATTAACCTTC
CACACTAACTCTGA
>M00285:128:000000000-BF978:1:1111:22271:11446_1:N:0:46
GATCTACACTCTTTCCCTACACGACGCTCTTCCGATCTGACCTCCATCCCTTCGCGAAACGACGTACTTCGGATCCGGCT
TGCAAAAAATAACAATATGACGTTCTTTCAATCTTCTGCCCGACTGAACCACAGGGCGAGATTTTAACCAAGTTATCATT
CCAAACTGACGTACTATTATTTCTTTACCTAAGTAATTTAACCTGAAAACATAATTCTCATTATAAAAAAACATATTTCT
ATCAAACGATTCGTTTACAGTTAATCCATATTTAGGATAATAATTTCTCAAGCAATAAA
>M00285:128:000000000-BF978:1:1111:26184:11447_1:N:0:46
ATGGGCAGTGCCACTCTGAAGAGTCTGGGGTCCTTCAACGAGCTGGCCTTTTCTGACATCAGGCTGTCGTCTAATAGGAG
CCACCCATCGAGTGCAGTGAGTGAAGACAGCATCCTCTCCTCAGAGTCCTTTGACAGGCTCGACCTACCCGAGAGCCGGC
AAGAACGTAGCCAAATGCGGAGCTGTGTCTCTGCCGATGACTTGCTCCACTTGGATGGACCGGAGTCGGACTGCAGGCCG
CGCCTTTGCAAGATGAAGTGCTTCGCCGACCACTTGGCCGACAGCAACTTCTCCCTCACG
>M00285:128:000000000-BF978:1:1111:1833:11448_1:N:0:46
CTGGTAACATTTAAGTGATGTTAAGGGGGCTAAAGCACTACCTCGATGTTATCAGCCATGTCCTCGCTCTCAACCAGATT
TGCAGGAACACTGTGGATGAGCAAGGCTCTGTTGTCCAAGTTTTTCCTGCACCATAGT
>M00285:128:000000000-BF978:1:1111:8477:11449_1:N:0:46
TGCTGAAACTAACATGCAAAATTTCAGATTTCTGGGTTGTCTTGTTACTGAGTTATGCATGGGACAAATGGACATTCTAT
TTTATTATTTATCTTCAGATGAAGCAGTCCATGCTTGCATGTAACAAGGCCTAAACAATAAATATCCAAGAGCTCATAGC
TATCGAATAACATTTGTTCTTGTTGAGTGCCAGGTAAATACTACCGCTGAC
>M00285:128:000000000-BF978:1:1111:4242:11451_1:N:0:46
CTACACCCTCCTGACCTTCCTTTTGAGGTTATGTTAAACCTGTATCCTCTGCTAATAAACTTTACTGCCAGTGGAAACAG
TTAGCTGAGCCAGATGTTTGAAGGAAGATTGCTAAGTTTGCCCTGGCTGTTCCTATCATTTGGATGATGCTCCCTCTGTT
GTCCCTGCTTTTGGAAGCAGGTGATGCCTGATCCATCATCAAGCCCACCCTCCTTGGAAAAGCCAACCTTTTGCTATTCC
TACTG
>M00285:128:000000000-BF978:1:1111:17980:11452_1:N:0:46
GCCAATAGTGCCCTGTCTTTGTCTCTTAATCCTCTAAATCTTTCCTACATATACACCTGTCCAACGATCTTGTGAACATT
GTCTTGTACCAGCCTCTACCTCACATTTTGGGAGCTCTTTTCACGTACCAATCACCATCAGTGTGGAAAACATTTGTCCC
TCAGATTATCTGTGCATCTTTCTCCTCTCACTTGAAAGCTCTGTCCTCGAGGCTGACACTTCCCTACCCTGCGGACAACA
AATTGACCAACGTTCTTAGTTATGTCCCTCATAATTTAATAAACCTCTGTGAAGTAATC
>M00285:128:000000000-BF978:1:1111:14217:11453_1:N:0:46
```
