## Supplementary Information_PartialGenome for "Genomics to aid species delimitation and effective conservation of the Sharpnose Guitarfish (*Glaucostegus granulatus*)" (part 68 of 235)

```
AATGTTTGCGTACCTTCAGCTGGGTCTAGCAAATGTGGTTCATTGTATAAAGCATAAAGTTGGGAAAATTCTTTGGGTTC
TTGTTTGTTCAGATCTTTATCTGGTGACAGAATTCTCATGAGTAGTGCGTGCCTCTCATCCAAATACGTCTCTGAGCTTT
CACTTAAAGATTCTTGCAAATTAAGGCTACCAGTCAACACTGTATTTTCTGGATCTTGAGATTTTAATTCAAAGGGCTCA
CTGTCGTAGGTTTCATCAATCACTGTTACATCCAAATCTGCTTGCAGGCCTGTTACTGGT
>M00285:128:000000000-BF978:1:1111:24023:11453_1:N:0:46
GACCACATCTACTGCACTACCCTCATCAATCTGTCTGGTCACGTCCTCAAAGAACCCTATCAGGCTTGTGAGGCAAGATC
TTCCCTTCACAAAGCCATGCTGGCTGTCCCTGATCAGTCCATAGAACATAGAACTTGACAGCACAGTACAGGCCCTTCAG
CCCACATTGTTGTGCTGACATTTTATCCAGCTCTAAGATCTACCCTTCCCTCCCACATCGCCCTCCAGGTAAGTAGGGAA
GTAATGATAAAGGTAGACTGAAGTCTGTGCAGAACAAAATACTTGTATTTATCTGATGCC
>M00285:128:000000000-BF978:1:1111:5122:11453_1:N:0:46
AAAAAAGCATCAGTTAGATTGTAGATGGTACCATTGTAGCCTTGGGTGGAGGAAGTAAATGTGTAAGATAGTGGAGGATT
TAAGCATGGTTTCTCCTGGATGTTGCCTGACATATTTAGCAACTCTTTCAGCAACCCTTTACACTAGGACATAAATGTCA
TAGGTAGATTTTCAGACAAAATTATTGGATAATCATTGACTGACACTTGTGTACTC
>M00285:128:000000000-BF978:1:1111:17227:11456_1:N:0:46
GGCCTCACTACAGTAAAGACTTCAGCCAAACTGAAGGCTACATTTCATCATTAGTCTGCTCTTAACATTACCTATAAAGG
CAGAACTGAACTTTTCCTCTCCCACCTTCCCAAGCTGAGG
>M00285:128:000000000-BF978:1:1111:16792:11456_1:N:0:46
TTTCCAGTTTAATAGCAGGGCGACCAAAACTGATCGCAATACTCCAAGTGCGGCCTCATCAGCGTCCTGTACAACCGCAC
CGTGACCTCCCAACTTTTATACTCAATGCCCTGTCTGATGAAAGCCAGCATGCCAAAAGTTGTCTTCACCACCCTGTCTG
TCTGTGACTCCTCATTCAAGAAACCATGGACTTGTTCTCCAAGGTCCCTCTGAAGGGACGACAACAAATGTTTGAAAGAT
TAGGGAATTAAGGTCTTTGGAGAAAAGGAGTCCTGGGGTAGATCAGCCATGATCATATTG
>M00285:128:000000000-BF978:1:1111:10351:11457_1:N:0:46
TTAGCCAAATTGAAAATCTTTTGCTATATCTGCGACTAACCTTTCAGGGTTAAGAGATACAGTCGAATAACAGTTACCAA
ACGACTCGGCACACTGAAATAGGTGCACTTCAATCTTTTTCCAATAGTTTCTTCATGGGTTTATTGTAGAAAGTT
>M00285:128:000000000-BF978:1:1111:8510:11458_1:N:0:46
TCTCAAATAATTTCCTTTAAATGCCACAAATGAATCTGTATCCACCGCTACCTTAACAGATGGTGCTGGAATATGGCGAC
TCGTTGCAAGCTGCTCTCTGCAGACTTAATTGTTACTTTTATTATAATTGTTCTATGCTCTGGTTTCCTCT
>M00285:128:000000000-BF978:1:1111:6124:11459_1:N:0:46
GGTGCGTGTCCTTGTAACTATGTTATTGAAAGATAAATTGGAGGTGTTCCAGGCAATCAAGAGGCTAGTGGTATGTTGGC
TTTTCTTACAAGAAGATTTGAGTATAAGATTAAAGACTTTTTATTTCAATTATATAGCAGAAGATCACACCTTGAATATT
GTACATAATTTTAAATTCCTTACCTAAAAAAGGAAATACTGTATATAGGGGGTACAACAGATGTATATTTGCATGCATAT
GGTTAATTGAGTGGGTCTCTTATATTAGGAGCCTATTCATAGTTTAATAGAGTAAGAAGT
>M00285:128:000000000-BF978:1:1111:3402:11462_1:N:0:46
GGTTGAATGACCTTTTCCTCTTCCATTTCTTATGCTCTTATAGTTCTTCCCCTTCAATGACATTGTCCACACTTCCTATT
GCCTCCAGAAAGCAGCCAACATAATCAAAGACCCCTCCCACCCCTGTCATTCTCTCTACTCTCT
>M00285:128:000000000-BF978:1:1111:21488:11464_1:N:0:46
CATTCTAATGCTGGACACACGCAAGGTGCTCTAAATCACCTTGTACCATCCAGGTAGAATAACCTGAGATCAGATCAATA
ATATCAAAAACTATAATTTCATCTATAGCAACTAGTTTTTGGAGACATTTGCTACTTGGTGATAGCACTCTATCAAATCT
GGCTTCTTGGTATAGCCTTAGGATCATCTTCTAAGCCCTTCCGAATATTAGACTCAGAAGATCAACTAAATATTAGATGA
TACAGTA
>M00285:128:000000000-BF978:1:1111:14696:11464_1:N:0:46
TGGGGATTTCAAGAGGAAGCCAAGATTGATCATCCATTCAGCACTCTTGACTGAATGGTTATGAATGCTTCAGCCATTTC
TTTAGCTTTCACATGCTGGGCTCTGTCACTATTAGGGATGGAGATGCTCTGTGAGCCTCCTCCTCCCATTAATTGTTGAA
GGTTCCGCCACTATTCATGACTAAATGTGGCAGAACTGCAGACCTTTGATCTGACCCATCCATCATGAGATGGCTTAGTT
CTATTACATGCTCCTTCTGTTGTTTAGCATCAGTGCAGTCCTGTGTTACAGCTCCACC
>M00285:128:000000000-BF978:1:1111:10210:11465_1:N:0:46
AACCCTTTTATCTAGTCAATTTTCTCTCCACACTGCTATAGACCTTATATTCCATGGCCTTCAATCTTGATAGAGTATCA
CACAATAGGATTCTATCAGAACACATTTTGGAGAACCATACACATCATATTCCCTCTAACCTTCTCCATTACATGATTAG
AATAAGTTAGACTTGTTTTTGTAAAAAACAAATCCACTACAGGTCTCTACAATTGATCCACACTTATCTAAATGACCATC
AGTTCTGTCCTTGATTATTCCTCTT
>M00285:128:000000000-BF978:1:1111:12213:11468_1:N:0:46
CAACACTAACTTGCAGTTCTTGATAATGCACAGCAGGGGGAATTTCGTACTTTGTTTATCTATTCTGACCCAGTGCCTGC
TGTATCTGAACTGGGAGTGCTTATGGTATGATGCAATGGAATTTTACAATGTCCAAACTTGGAACATTACCTGGATACCT
AATGTTGTGCCTTTATTTAAGAAAGGCATCAGGGATAGGCCAGGGAACTAGAGGCCAGTGGGTCTTATATATCAGTGAGA
TCGGAAGAGCCACGTCTGAACTCCAGTCACTCCGCGAAATCTCGTATGCCGTCTTCTGCT
>M00285:128:000000000-BF978:1:1111:11820:11469_1:N:0:46
AAGATTCAGTATGAGCCGATGTATCATCACTTTGCAAGACAACTGAAATGTGAATTTCTTTCTCACTCTGCTGGTACTTT
CCACTTGGAAACTGATTAAATGATTTCACTGAAAAATAATCCATCTGTTGCTTGTTTGGATCATTTGTGCACAGATGATT
GTGAAATTTGGCTTGTAGCTCCTACGTTTGCTTGAAAGGATTCAATTACATGAATATTCAAGAATTTAGTCACCTTGACA
GCCATTGACTGAGCTTTCTGTATTGTGGAAGTTGCTTAATTGGCTCCAG
>M00285:128:000000000-BF978:1:1111:12057:11470_1:N:0:46
CAATCTTTCTGCGTGTTGACAGACCTGCTACGGCCGATGTGACTTGAAACCCTCACATCCTCTATCAATGATCGGTCTCC
ACGCACGGTGTGCTTGGTGAGAGAGCCAGGGTGTTTAACTGCATCAAGGTCTTTAAAATCGAGATCAGGATGTGAGTCTG
ATTCAAATCATTCTGAGCCCCACTCAGATGTTCATTCTGTTGCAATGTTTCTTTCCCCCAGCTTTGTCTTCTCCTTGAGA
AATGGACGCACACAAATCTCTCCCTGGGCGCGGCAGTCTCATTTACTAGGCCTCACTGTT
>M00285:128:000000000-BF978:1:1111:14387:11470_1:N:0:46
TACTGAGGTACAGTAAAAAGCTTTGTTTTGATCCATACAGATCATTTCACAACATCAGTACATTCAGATAGTACAAAGGA
AAAGCAATAACAGAATGCAGAATATAGTGATACAGTTACAGAGAAAGTGCAGTACAGACAGATAATAATGTGCAAGGGCC
GTGACAAGACAGATTGTGAGGTCAAGAGTTCATCCTATCGTACAAGAGGCCCATTCAATAGTTTTATAACAGTGGGATAG
AAGCTATCTTTGAGCCTGGTGGCACATTCTTTCATACTCTTCTATCT
>M00285:128:000000000-BF978:1:1111:8454:11472_1:N:0:46
TGTTGAAAGTGTCCTGACTGGTTGCATCATGTCTGGTACGGCCATTCAAATGCACAGGAACATAAGGAGCTGCAGACACT
AGTGGATTCAGCCCACTACATCATGGACACATCCTTCCCCACCATCAGCAGTATAGTGGTTATATATTAT
>M00285:128:000000000-BF978:1:1111:3728:11473_1:N:0:46
CCCAACATCGCCCTCTCTGTGGTACAATGCTCCCTCAGTACTGCCCCTCCCACAGTGTGACACTCCCTCAGTACTGCCCC
TCTCACAGTGTGACCACACCCCCAGTACTCCCCCCCCACAGTGTGACCCCCCCCCAGTACCGCCCCCCCCACCCTATTGC
CGTCCCCCAGTTCCTCCCCCCCCCCTCTTCTGCCCCCCCCCCACCCACACCCCCACACCTACGCTCAGCCGCCACAATAC
CAGCGGCCCTCACCCCTCTCCAACCCTCTGTTCTGTCCTCGCCTACATCAAACATACTAC
>M00285:128:000000000-BF978:1:1111:20342:11474_1:N:0:46
GGGAGGGCATTGTGAAAGCTGGAGACAGCTGCTGGAGGGAGATGATCAGGAACATATAGGGCTACCAATGCGTGGAATCT
AATAAGTAAAGGAGGGGATAATGGGAGCCATTAGGGGACAGGTGAATGGCAGGTGGAACCAAAACCAGATGGGTATAGGA
GGGAAGCCTGTGGGTGAACTGTGTGTGTGGTGGGTGGATGGAACCAGGAGGGGAATGAAGATGGATGATGGGGGGGGGGG
GGCGCTGGGTAAGGTTGAGGGAAAAGAAAAAATGGGAAGATAGGA
>M00285:128:000000000-BF978:1:1111:25699:11474_1:N:0:46
AGACCATTGAACTGTGATGAAAGATAGTCGCAAGCAAATCCTCTTCATCATACACTCGCAAGAGGAAGGGCAACTCTGCA
TGTGTCATAACACTCCCTGCAGCTGGAGGAGGAAAAAGTTCTACATTATCAAAGAGAAACCAGCCAATCTCTGCACTGTA
ATTAGAATAGTTCTTGGGCAAGCTGAGACAGAACTGTTGATTTAAAT
>M00285:128:000000000-BF978:1:1111:25097:11476_1:N:0:46
CTAATCAGAAGTTATGATTAACATATCAAGACTCTTGTGGAGAATCTGAAAGGCCGTTTGTCACAGGGAATGCTGTGAGA
TTGGATATACCATGTAGAGATTAGTTGTGAAACTTGGTCCCAAATGCCTGTCTAGGTGATAAATTCTGTCCTCATTTGAG
GTATAGGGAACAGCTGTTGCAGTGGAGGTGATTGAATTTCTTTTGTTCTCTTTGCCCCAAGATAGTAAGTGATTATTTCA
TTTTAGAGTTATGAACTTTCTGGCATTATATAGCTACTGTGTTTGCCCACATCAATCAC
>M00285:128:000000000-BF978:1:1111:18383:11479_1:N:0:46
GTTGTTAACTCTATCAAATTTGATGTTACTTGCCAAAAGCAGAACTCTAATCGTGGATAATGTGCAAAGTGCGTGTTATG
TTTAACCTGAAATAAAAACAGAAAATGTTAGAAATATTCCACAGGTCAGTCAAAAGTTCTGCTTCGTTTTTCCACAGATG
CCACCTGACCAGCATTTATACTTTAGATTTACAGCATCTGCAGTTCCTATTTTGATTTGGACAGAGTCTCATTAGGAGTC
GGCGTGGCTTTGTGCATTGGAAGTCATGTTTGACAAATCCTTTCAGAGTTTTTTGAAG
>M00285:128:000000000-BF978:1:1111:14769:11479_1:N:0:46
AATCTATTGGAATTTTTTGAGGATGTAACCAGGAAAATAGATGAGGGAGAACAAGTGGATGTTGTATATCTCGACTTTCA
GAAGGCATTTGATAAGGTGCCACACAGGAGATTTGTGTGTAAGATTAGGGCTCACGGAATTGGAGGGAGGATATTAGCAT
GGATAGAAAACTGGTTGGCAGATAGGAAGCAAAGAGTAGAGGTGAATGGATGTTTCTCAGAGTGGCAGGCTGTGACTAGT
GGGGTGCCGCAGGGCTCTGTTCTGGGACCTCAGCTTTTTATGATTTATGTTAATGATTT
>M00285:128:000000000-BF978:1:1111:10238:11481_1:N:0:46
GATCTACACTCTTTCCCTACACGACGCTCTTCCGATCTAGACTCCTCGCTTTCCCTACTCTCCTCCCATCCGATCTAAAC
TACTCCCCTGCCCTACACGCCTCCCACCCAAACTCGAATCTATCCGCACCATCAGGGACAGCCGTGCCTATTTGCCGTTT
TCAGACGAATGGGCGTCTAAGGAAGCTGAGCCACCTACACCCGGTCCTGGGGCGGCTACTCCGATGGCATTCAATTCTGC
AACGTAATCTGCAAGCACTTGACCCGTCCCACGCCGTATTGCACGCAGCGACACACGCGT
>M00285:128:000000000-BF978:1:1111:5674:11481_1:N:0:46
ATGTCCTGCACCCACCCCCAACCCTGTACCACAGTCCACGAAGCCCCTGGAGGAAAGCCGGTACAAGTGCTGATACAGCT
CATAAAACAAAACTTAAGAGGCAAAAGAAGGTGAAAACTTTAGCACTGGAAGTGGAGTTACTGAGCAAACTAAAAGGATA
GGATGGCTGCTGCAGCCATTGGTTATTTGGGATGAATGGGTCGATTTTCAAGTTCATCCATAAGGATAAAATAATTCAAG
GTATCAGAGTGTTTAGTGTCAGAGCCCAAAGCAACTTATCAGGTTTTTGACAAAGCATTT
>M00285:128:000000000-BF978:1:1111:20904:11481_1:N:0:46
AGGTACAGTGGAAAACTTGTCTTGCAAACCGATTGTACAGGTCAATTCATTACAAAGTGCAGTTACATTGGGTCAGTACA
GAGTGCATTGATGTAGTACAGGTAAAAACAGTAACAGTACAGAGTAAAGTGTCACAGCTACAGAGAAAGTGCAGTGCAGT
AAGGTGCAAGG
>M00285:128:000000000-BF978:1:1111:25621:11481_1:N:0:46
GATCTACACTCTTTCCCTACACGACGCTCTTCCGATCTGGACTACACGCTTTCCCTCCTCGACGCGCTTACGAACAAGAC
CCCACTCGTGCCGTCTACGGCGCTTGAGCCACGCGAGATCGCATGGCAGCCTGGTGGGGCCTCTGAAGAGAGTGTCCGCA
GAAGTCATGGGGGGAGGTAGGACGTGTCAGAACCCACGATCCTTGCCTATCAGGCCTAGCCCGCGCATTACCCGGGTCGT
CCGTCCCTCGCACCACACGACATGAGAGACATTTCGGTCACAGATCAGCTCTCGACACAC
>M00285:128:000000000-BF978:1:1111:7689:11482_1:N:0:46
ACTTTTTTTAGTCTAGCAACTCCAATATTCCTCACTGGTGCCTATCTCTGGACATTTCCTATTATTTGTACATATCTCAG
GTTACTGACACAATGTATGCCAGTGAGGTTCCTGGTTTCTCTTGACTACCAAAGGCATTACTATTACCTAATCCTCCACC
ATAAAGTACAGTATGATACAATAGGTGTGTAGCTGTTGAAAGTTCAAAGTTAAGAGATCGGAAGAGCCACTTCTGAACTC
CAGTCACTACGCGAAAGCTCGTATGCCGTCTTCTGCTTGAAAAAAACAAAGTACCCAGAC
>M00285:128:000000000-BF978:1:1111:20419:11483_1:N:0:46
TTGGAAACTACACTTGATTCACTAGATGTGATCCATAGCAGTAAAATTTCATGTTCATTTAAAACCAGCTGAAAAAAAAA
TCAAGACAAGAATGTGGAAGATTAATTGTCAGGTCAGAGACTAGCAATAACTCTTTGGCACACAGAAGCAAAGTCAGTCA
GCATGAAGGTGGTTTAAGACTCTGTAGATTAATGTCACTGCATCTACCTCTGACCTCCCTTGTCTTTGGTCCTTCCAGAA
CAAGCCAAAGT
>M00285:128:000000000-BF978:1:1111:19473:11484_1:N:0:46
ACTAGAGAAATGCGTCAGAAATCTGATGGATTGAGAGAAAAGTAGTTTTCATGGCCATTGAAACAGGCAGGACGAAATTA
ACAACCACGATGGGACAGAAAGGTTGAATTGTGTGTATTTGAATGCCAGGTGTATGATAGGCAAGGGGGATGAACTTCGG
GCATGGATCAGTGCATTGAACTACAATGTTGTGGCGACAGCAGAGACTCGGTTGGTAGAGATACAGGAATGGGTACAATG
TTCCAAGGTTTCGATGTTTTATAAAATATAAAGAGGGAGGTAAGGTGGCTGGCGGAGTTG
>M00285:128:000000000-BF978:1:1111:27339:11486_1:N:0:46
CAATCTCTATTATTGCTTGAATCAGAGAGAACTATATTGGCTGTACAAGTTCCTTTTCAAAGAAAAGCGTGTGTGCCACT
TAACAAGAGGCAAATGGTGGAGTCAAATCCAAGTAATAATAGTGAACATCATCATCCTTTATTCCTCATTTTTCCAACCA
AATGCATCACCTCACATTTTTCTGGATTAACCTCTGTTCCACCAGCCTGGTAATACACTCTTGCAATCTACCATTATCCT
CTTTGCGGCTCACAATACTGCCAAGTTTTGTGTCATCCGCAAAGTTTGAAACTGTGGCTT
>M00285:128:000000000-BF978:1:1111:4330:11486_1:N:0:46
CTCTTCCTTTTCTGGAAGGGAGAAAAGAGTTGTATATGTCAAGGGTAGGTGGTAGACTCTATTAGAGATGACCAGTGCTT
GGCACAAATGTTACTTGCCACGTATCAGCCCTTGCCTAAATGTTGTCATGGTTTTGCTGCATGTAGTTGTGGACTGCTCT
GCAATTTCTAAGCAATTGGATCCTAAAGCAGCACCTTTTTTTGAGTCCATACCACATCAATCTGCACTAAGTTTTAAATG
TATTGGTTTATTATTGTCA
>M00285:128:000000000-BF978:1:1111:29573:11487_1:N:0:46
NNNNNNNNNNNNNNNNNNNNNNNNNNNNNNNNNNN
>M00285:128:000000000-BF978:1:1111:14685:11487_1:N:0:46
TAAGGACATAAGGTGAGGATAGATTTTGGTTCAACTGTAATTCCTTTTGATTTTGATTATTCTTTCAACTCTCACTGTCT
AAACTTTATGCATGAAGAATAGCTTTTAAATTAGAGATTAGGGTGCTCCTGGACTGAGGACCC
>M00285:128:000000000-BF978:1:1111:16946:11487_1:N:0:46
GCTGCACACAACTGATTTGATGTTTTTCACCTTTTAATTTTATTTTCTAACTCCGTCTTATTTCAATGTACATATTCCCC
ACAAAAAAATTGACATTCCAAGGTCAAGAAGTTTAATATTTTCTACACTCTTTTCCCCTTGACCTCACAAGGGAAATTAA
AAAAAAAATGTTTATTTCTTTGGATTCTTCATTATCTTGTCTCTTGGACTTGCTCGAAAATCAAACACCAGAGACTGCCT
TATATGTAGCGAGATAAAATTGTTTGGTCTGTAGCGAGGTGCTACTCACCGAGCTAAGA
>M00285:128:000000000-BF978:1:1111:21565:11489_1:N:0:46
GACAGAGGAACTGAAGTGGTTTGATATTTAGAAGGATATGGTGATGGGTAGACTAATGGGACTGAAGACGGACAAATCCC
CGGGTCCGGATGGTCTGCATCCCAGGGTACTTAAGGAGGTGGCCCTAGAAATTGTGGATGCATTGGTGATCATTTTCCAT
TGTTCTTTAGATACGGGGTCAGTCCCTGAGGATTGGAGAGTGGCTAATGTTGTCCCACTTTTTAAGAAAGGAGGGAGGGA
GAAAATGGGGAACTACCGTCCAGTTAGCCTCACGTCTGTG
>M00285:128:000000000-BF978:1:1111:17705:11491_1:N:0:46
GATATTTGCATTATTTTATTTAGTAAGAAGTTAAGCACAAGCTACAACACAGTCTTGACAGAGTCTGGTCTTGGTCCAAT
GGTAAGGAAAACTAAGACAAGTTAAGACCAATCTCTACTGCATAGACTTAGAACACACACACACACACACACACACACAC
ACACACTCACTCACTCACTCTCTCTCTCTCTCTCTCTCTCTCTCTCTCTCTCAGAGATATATTATAAGTCAGAGTGAGAC
CAGTAATTGTGGGAGTATGTTTATCTGAGGGTTTGT
>M00285:128:000000000-BF978:1:1111:7006:11493_1:N:0:46
TTCTCAAGTTTAGAAGTATGAAATAAATCCTGAAAGTTTCTAAATTCATACAGGGCTTGACAAGCTAGGTGCAGAGAGGC
TATTCCTCCATTTCTGCCCCTGCCAACCCCCATCACTGCTGCAGTTGAGTCTAGAACCGGGGATCATGTAACTGAGGAGT
AAACCATTTAAGACTGAGATGAGGAGAAGTCTCACTCAAGATGGTGAAACTTTGGATAATCTTGATGATGGAGAATGGGG
GAGTAGTGATCAGGAAATGAAAGATCTTCCAGTTTCTGTGTGTTGAGGGCCTCTCTCAGT
>M00285:128:000000000-BF978:1:1111:16110:11494_1:N:0:46
GCTAGTCTTGTGGGGGTCCAGAAGGGCCGGGAAGCGTCCTTGACTTGTCGCTCTTTTCTTATGGGTTTCTTTCTGATCCT
GCCGGCTACGTCAGATTTGTCGTGGATTAAACCGAAATTCGAGATTGACTTGTAGATGCAGAAGATTCTTCAAGAAGGTA
AACCTTTATTTGAAAACAAAAGCTGTAACACTCATAGAACCATTCGCTTAAAGCCCCCGAACAAAGGCTTATATCTTATT
TTTGGCCCTTCCCAGTCCAGTTGGC
>M00285:128:000000000-BF978:1:1111:15591:11494_1:N:0:46
CTGGCGGATAAATCATTTCAGTTAATAAATTCTCATAAATAGTCTTTCATAATTTCCCACATTTTATGGGATATTAAAAA
GTCATCAACTAAAGTATTGCTTATTAAACAAATAGGCAAACTCATTTGAGGTAATCAAGTTAGTAATATAGAGTAGCATT
AGCTTCATTTAAAACCAGTGCAGAAAGTGCAGAACTCTTTAGCAGTCACGCTGTGTTTGTTTATGCAAGAGCAGGCTACT
GCCCAAATACTTAGACCAGCTTCAGCAGAATGATACAGCTTATCAACTAAACTTCTTGAC
>M00285:128:000000000-BF978:1:1111:29308:11495_1:N:0:46
GGTCAGAACCTATTTCACTTCAGCTTCCCTGCTGTAGCTTCTTGTGACTCAGCCTGTCTCTCTGAACACAAAACCATTAA
GCCACCCAGTTTCCCAACCGAGCCCACATAAATGGTGACATTATGAATACTAGACTCGTCCTTTCAAATCTGCCAAATTC
ACCAGACCCAAAAAATGTCTATTTTCAACTTCTCTGCCCTTGCAAACTATCACCCAACTTCAAACTCCATTTATTTGACA
TAAGCCTTAAAACGTCATTTTGTTATTCCAAGTTGACTTTCATAAAAATCCTTTTCTTG
>M00285:128:000000000-BF978:1:1111:28602:11495_1:N:0:46
GAGTGTAGGAGGCTGAGGGGTAACTTTGAAAAGTTCTATAGGGGCATGGATAAGGTGAATAGCTTGGTATTGGTTTATTA
TTGACACTTGTACTACAGTCTTTTCCCCAGAGTAGGGGAGTCCAAAACTAGAGGGCATAGGTTTAAGTGTGAGAGGAGAA
AGACTTAAAAGGGACCTGAGGGGGGCAACTTTTTCACACGGAGAATTGTGAGATT
>M00285:128:000000000-BF978:1:1111:4470:11496_1:N:0:46
AATATTTACTTCAGGAATTTTTAAATAACTTCTCTCTTTTTTAAAAAAAAATTAATCCCCAAGTAAAGATGCATTTCCCT
TTGCACAGGACTGTTATACAAATCATAATCAAAACCATTTTCACTACAGGGATAAATTGTTGTCAGCTTTTCCAACATCA
ATTTTGTTTCTTCATTAGGTTCTTTCTTGTTATGTTTCCAAAATCTTTTTGAATGGATTCCACAAGTGGACTATAATGAG
GCTT
>M00285:128:000000000-BF978:1:1111:7843:11498_1:N:0:46
GATTCCCCAACATCGTGGGGAAAATACAGAGTTTATTCACCCTATCTATGCCTGTCCTGATTTTATACAGCTCAGGAAGA
TCACCTCCAAGGAATGGTCTTGGCCTGTCCAAACTCTCAATCCATCAAATCATGGCAACATCGTTTTAACATTTTCTTCA
CTCATCCTATGTAATCTTTCCTCTCGCAAACCGACTTACACTGAACACAATGCACTCACCAGCGTCCTCTACAACATCAC
CATAATCTCCCAACATTTTACGCAATTCCATGACTTATGAAGGGCAGTGTGCCAATATCT
>M00285:128:000000000-BF978:1:1111:26401:11498_1:N:0:46
AGAGCAGAAAATGCTGGTAAGAATGCATGCCTCCCTCTTATTGTCTCACCAATCATATTTAAAAACAAGTCTCTCAAAGA
ACACACCTGATTGTGATGCTTTCAACTTGTGATCTAAAACAATTGATAATAGGTTGTTTGCCTGCTTGATCTTCCTTACC
GCTGACCTGAACAAAATACAAATGGAATGGAGTGCTTAACAGGTGTGATACTTG
>M00285:128:000000000-BF978:1:1111:19959:11499_1:N:0:46
TTGCTATGTTATGTTTCTTCTGAAGACAATACAGTATCCAAATGGATAAGTTTGGCTGCTTCCTATTCATACTCTTCACC
AAGCAATGGGATCCTCTAGGCACATACAAAGAATCACTGCAAAAGCACACATATATGAAGCAACACTTGTGCAGGCACTT
TGAAGTAAATGGACGAAAATGTGACTGAAA
>M00285:128:000000000-BF978:1:1111:8794:11499_1:N:0:46
TTGGCCCATATCCCTCTCAACCTTACCCATCCATGTACATGTCCATATATCTTTTAAACGTTGTAGCTGTACTTGCCTCT
ACCACTTCCTCCGGCAGCTTGTTCCATGAACCCACCACCCACTTGTGTGTAAAACTTGCCCCTCAGGTCCCCTTTAAATC
TTTCCCCATCACCTTAAGTCTAA
>M00285:128:000000000-BF978:1:1111:28778:11499_1:N:0:46
AACAAAAACCATGTTTGATAAAATTTGGAAGGGAGCACGTTTAGAAATATCCTAATTACAATGGTACCCAATGTAATTTA
GTCCAGTTTAAGCCACAGCCCGAATCCTCAAAGTAAAAACAAAAATTCATGGAGATAATGCCCCTGCAAATGGCAATATT
TTGAGAGACACTTCCAATCTTTTCTTTACAACAAGAAAACACTGTCATATATTCCAGTGCATACAGAACCAAAACAGCTT
ATATTTTAGTCAGCCTTATTTTCCCTCACTATTCAGACTCTTACTTAACAGCTAGATAA
>M00285:128:000000000-BF978:1:1111:8600:11500_1:N:0:46
CCCACTGCACTCCCTTATGGTGAGTACTTCTGTATTTCCTGATATTGAGCATTCCTGTCAAAAATTACTAATTACTTTCC
GAATAAGCATGAATGTTTTGAAATTAGAGTTTTTAAATATCATGAAATATTAAATCAAAACCAGAAACTGTACCAAAATT
TTCTGCATTAATTTCAGATCTCTAACAACTGCAGGATTTTCTATTTGCATGAAATATAATTAGAATTGGAAATTCGTTAC
ATTGTAATTTCAGAACAATTTTCTTTGCCCCTATTTTAATTAAATTCTGATTGAGGAA
>M00285:128:000000000-BF978:1:1111:28313:11501_1:N:0:46
TTTTTAGCTGTCAGTTACAACAAACAGTTAAGAAAGTAAGTTGAATGACAAAGACACAAGAGGTTGCATAATGCTGGAAG
CTGGAACAGAATACAAACTGCTGGAAGAGCTCAGCAGTGTCTGTAAAGCAAAATGGATAGTTCACGTTTTGGGTCAAGAC
CCTTCATCCGGACAGATGAAGATGATGATGGAC
>M00285:128:000000000-BF978:1:1111:23661:11503_1:N:0:46
ACTGAAAACATTAGAACTATGAAATTAAATTATGCAATTTGGTGCGTTTCTGTACGCCTAGCATCCATTAGTGTTGGCGG
GAGAGATGGAGGGGTGAGGTGTGAGACTTCCACTGGCAAGCACAATTATACACCGCTGACTATGGATGGTGCTGCTGTGG
AGAGGGTC
>M00285:128:000000000-BF978:1:1111:13445:11503_1:N:0:46
GAAAGGCCGAGTTACCCAAGAGGCGAGGATGACATTGAGTGCTGAGCCCAAGTTGGGAGCGTGAAAAACAATAGCGACTT
TAAACTGTGCCTATCGATTCCCAGCATGTCCAAAGTTAGAGTCACAAACCCCCCTAGTGCCCCCCACCCAAGCAAGCAAG
CAACATGAGGTAGCAGCAAATGGGGCCATTAGCAACACTAACAGAATCTTCCAGAAGGGAGGGGCCCAGCAGCCCACACT
TGAAGGAACAGAGTGGACCAGCCAAACCTGAGGTGAGCTTTCACAAAAAGACTCATCC
>M00285:128:000000000-BF978:1:1111:17219:11503_1:N:0:46
CCGTACGTCTTTTAGAATGTGGGAGGAAACCAGAGCACCCAGAGGAAACCCACACAGACACGGGAGAATGTACAAACTCC
TTACAGTCAGCGACGGGAATCGAACCCCTGATCGCTGGCGCTGTAACAGCATCGTGCTACCTGCTACACTATCGTGGTGC
TCCATTTAAAAATGCTTCTTTTATTATATTTTGCACCAATAAAACACAATGTTGGTAATATATTTCATAATGGCAACCAC
AAATTTTGTTTTCTGGATTTGGCTTTTAAAATCCAGATGTTATGCATAGAGTACTAACC
>M00285:128:000000000-BF978:1:1111:10152:11507_1:N:0:46
CACATAAAAGCTGAATTCAATGGACTTCAAAAGGGAAAACACTCCAGTGGTTGGAATTGCACATCACACAAAGGAAGATG
ATTATTATTGTTGGAAGTCAATCACCACATTGTAGGAATTCCTCAGAGCTGTACACTTGACCCAACCACCTTCAGCTGCT
TCATCAACGATCTTTCTTCCATCATAAGGAGTGGAAAAGTTTGC
>M00285:128:000000000-BF978:1:1111:4258:11507_1:N:0:46
CTGCGGGCCACCATTCCAAGTTTTGTGTCATCTGCAAATTTTGAAACTTTACCATGCACACTCATATCCAAGTCCTTCAC
ACACACACACACACACACACACACACACACACACACACACACACACACACACACACACACACACACACACACAGAGAACG
AAATACACATACACTACATCTACTGCCCTCCCTCAATCTATGCAGATCGGGCGATCACACGTCTGACCTCCAGTCACTCC
GAGAAATCTAGTATGCCGTCTTCGGCGAGAAAAAAAAAACACAAACGTATCAGCGCGT
>M00285:128:000000000-BF978:1:1111:18592:11508_1:N:0:46
CAGGGCAGGGACTGTACTGTAATGTCAGTGAGGGCTGTAATATCAGGGCAGGGACTGTACTGTAATGTCAGTGAGGACTG
TAATATCAGGGCAGGGACTGTATTGTAATGTCAGAGTGAGGACTGTAATATCAGGGCATGGACTGTACTGTAATGTCAGT
GAGGGCTGTAATATCAGGGCAGGGACTGTATTGTAAAGTCAGAGTGAGGACTGTAATATCAGGGCAGGGAGTGTGCTGTA
ATGTCAGTGAGGGCTGTAATA
>M00285:128:000000000-BF978:1:1111:28695:11511_1:N:0:46
TTGTCACAACCATATACATACATAGTATGCATAGGAGCGAGATACCGTCCTCCTCAGGTGCTCGTCCCATTAAATAACAA
ACAGCAGAGACACACAGATACACTGAACAAAAAAAAATTAAAAACTACGGAAGTTTAAATTAAATTAAATATGGCA
>M00285:128:000000000-BF978:1:1111:23604:11513_1:N:0:46
CAGCGACCGGGGCTCACTTCCGGCCACCATCTGTAAGGAGTTTATACATTCTCCCCATGTCTGCGTAGGTTTCCTCCGGG
TGCTGTGGTTTCCTCCCACATTCAAAAGTCG
>M00285:128:000000000-BF978:1:1111:8335:11513_1:N:0:46
TGGGTCTTTTTTAATTACTAGTCTTTTTCCCAGGGTTGGGGAATCAAGAACTAGGGGGCATAGGTTTAAGGTGAGAGGGG
AGGGATTTAATAGGAACAATATAACAATAGAACAATAGAACAATACAGCACAGAACAGGCCCTTCGGCCCATCAAGCTGT
GCCATCCTACAAACATCTCCCAAAC
>M00285:128:000000000-BF978:1:1111:23253:11514_1:N:0:46
GCAACTTTTATCAAACTGCCTCATGTTTAGCCCTGAAACTATTACTTTTACAACTGCTGACCCACAAATTCATTAACTTC
TGATAAATAATTTGAAGGAAGATGTATATAAGTCTAGAATAAATATTTTCCAGTTTGCCAGGGATCATTGAGTTTCTGCC
AGTGCTATGATGTAGTTGTTACAAGGTTACCCCTTTGGCAAAGGGCATTCATAACACAGGTGCCCATATTAAGTGTTCTC
TTGGCTCCAGTTCTGCGCATCCGGCAATGAGAGAAGGCCT
>M00285:128:000000000-BF978:1:1111:23286:11514_1:N:0:46
GATCTACACTCTTTCCCTACACGACTCCCTTCCGATCTGCTCTTCACTTTTTCCCTACACGACTCCCTTCCGAACTGCCC
TTCACTCCTTCCCTACACGACTGCCCTCCACTCCTTTCTACCAAAATGACATAGACAAATGCGTTTCATCAATGACCTCA
TAGCCTATACTCAACACAAGAGCGTCATATTCACAAACCCTGATCTTCACTCGTACGTTACTTTGGAGTATAACGTATTC
GCTTACCTAGATAGAATCAGTACGCTACTGACATAGGTTAACATGCACTCAGCTATCTCC
>M00285:128:000000000-BF978:1:1111:8969:11515_1:N:0:46
CCACCCACTCCACCCCGCCCCCCCCCCCCCAAACAAACAAATCTAACATAATGCATATCAATAATAAAAGCTGGAAAAAT
TTCAAACCCAAATTTTCTATTTTATTTAAATGACATAAATTTTCACAAACCATCTTTAAATAAAAAATTTAAAAAAAAAG
GAAGAAGACACCGCTGAACTCCACTCACCCCGCCCCAACACCTATGCCGTCTTCTCCTTGAACAAAAAAAAAAAAAAAAA
AGAAAAAAAACAACACATAAGGTCAGTAGTCAGAGTCAGCATACAGTGAAGTAGACTAC
>M00285:128:000000000-BF978:1:1111:7541:11517_1:N:0:46
TTCATTGCAAAAACCTTTATCCTTCCTAAACTGTGATGCTGAGAATTGGAGGTCATATGCTGGCTGGTGTTGAACTAGGT
TTACCTCTATTTATAAAGCCCAGAATCCTGTAGGCTTTATTTATAGCACAATCAAAGATTATTCTTGATTTATTGCCCTA
TAATCTGGAATAAATGGTTAGTTTTACTAATGGTAACCAAATTACTGTTTTAAAGCCCACCTAACTCACTAA
>M00285:128:000000000-BF978:1:1111:13855:11517_1:N:0:46
CATGAAAATATAATTAATCACTATTTTATAATTTCTAACTTTACATTCACTGTCAAAGACACCTTGCAATGTTCTTAAAA
AAACCACAGGAGGTGAATGTTTGTCAAAACCGCTTAAGATTGCAAAACAGGCACAGGTACCACTAGTTTCTCACCTGGAA
CTCTTGCTGTGCATTTAGGTCTTCGCCATCTTTTTCCAACTCCTCTTTACTTGATGTTCGGCATGCAGGTTTATTTTTAA
TTA
>M00285:128:000000000-BF978:1:1111:21520:11518_1:N:0:46
CCATGTGCTGTACAACGAGGCATCCAAGGAGCCAAATCAAGGGCCAGTACTCAGAATCATGACAGCACCAGTGTTGGGAA
TAATCATGCCGTAGGTATTGCTGCCTATCCTCACTGATTGCAACAACGGTGGTATCATCTGCAAACTTGTAGGTGGATTT
AAAGCATAATATGGCCACACAGTCATG
>M00285:128:000000000-BF978:1:1111:13439:11518_1:N:0:46
CAGCCTTTGTCCCTGGTGCCTTTGGTTAACAATGTCTGCCAGTCATGAATTGACAATTAACGATTAACCAACTACCATTT
GTGGAGGAGAGTTCCCAACATCCACCACCCTCTGTGCGTTGAATGCTGCCTAACTTCCCTCCTGATTGTGCTCTAATTAT
TAGTGGGTGGAAGGGGTTTCTATTAGTTTCCTGCATTATTCATGGTGTACAACTGCCTGAGTAAAAAGCCAACAATATTG
>M00285:128:000000000-BF978:1:1111:26302:11519_1:N:0:46
NNNNNNNNNNNNNNNNNNNNNNNNNNNNNNNNNNN
>M00285:128:000000000-BF978:1:1111:15257:11519_1:N:0:46
ACCCTAAAATAGACTCTCAGAAAAATAATTATCTTGCACAGTAATGAATAAACCAGACTTTCTTTTGCGTATTCTTGGAT
TAAAACTTCTGGAGGTACTGAATTGATTTTATTTAATCAAGATGAAAGAGAGCTTC
>M00285:128:000000000-BF978:1:1111:4239:11520_1:N:0:46
CAATTCTGGCCGCTGTCTGTAAGGAGATTGTACGTTCTCCAGTGTCTGCGTGGGTTTCCTCCGGGTGCTCCGGTTTCCTC
CCACATCAGGAAAGACGTACGGGTAGGTTAATTTGGCGGGGGTTAAAATTGGGCGGCGTGGACTTGGAGGGCCGAAAGGG
CCTGTTTCCACGCTGTAA
>M00285:128:000000000-BF978:1:1111:13123:11523_1:N:0:46
GGAGTGATGCCTTGCCCGAGGGAGCGTCAGTGCCAGACGACCTGCAGCTTTAACAGCTCAGTGAACAGAACAATCTGATC
CGCTGTGAACTCACGCTGACTCCACCAGGCGGCGCTGTTGTATCGG
>M00285:128:000000000-BF978:1:1111:25517:11525_1:N:0:46
GAGCGCCGCACACAGACGGTATTGTGAGGGAGCGCCGCACACAGACGGTATTGTGAGGGAGCGCCGCACACAGACGGTAT
TGTGAGGTAGCGCCGCACACGGGCGGTATTGTGAGGGAGCGCCGCATACGGAGGGTATTGGGAGGGATCGCCGCCCACCG
ACGATAGTGGGCACGCCGTGTTGTGCTGGCCGAGGGAGCGCCGCACCGCTTGAGGGGGTGGGGGAACGCCGCACTGTCCG
GCGTTGCCGAGTGAGTGCCACGCAGTCGGAGGAGCGTTGACCAGCGCGTTGAGCGGGGGC
>M00285:128:000000000-BF978:1:1111:25752:11527_1:N:0:46
CATAGACCCCTATTGTTCTATCATTCATGTGGCTATCTAAGAGTCTCTTAAATGTTCCAAACGTATCTGCCCCCACAACC
TCTGCAGGCAGTGCGTTCCACGCACCCACCACTCTCTGTGTAAAAAACAAATCACCTCTGATATCCCCCTTATACCTTCC
TTCAATCACCTTAAAATTATGTCCCCTTGTGTTAGCCATTGTCAC
>M00285:128:000000000-BF978:1:1111:29400:11528_1:N:0:46
ACAGGGATGCTGTTAGTAATTGAAGTCACATGCACGTTAAGCTTGTTATGGGTGATCTGTATGTCCTGAATCTTTGACCT
TTTTCATATGCTTTGTAGTTTTTTTTCCCTACATGTAGTCATTTTATCTATCAGATCCTGAGAGTTGCAGATTTAATGCG
ACTCTGGCCTGTGATGTTCAGCTGGGCATTGAGACGAAGGAAGAGTCATGAACTTGAAGTGCACAGGGACAATGAGACAG
AAAATACCGGAGGGACTCAGTATGTCGGGCAATATATATGGAAAGAAACAAGCTGCATTT
>M00285:128:000000000-BF978:1:1111:23376:11530_1:N:0:46
TGCCAATCAGACTAGTTTCACCTGTCAATGAGATAACAATTCAATGGGCTTAGTGTTAAAGTGGAAGCAGTTTTGTCTTA
AGGAGATACTGCCAACCAAGAATCTTAATTAAATTCCACCATCTCTCAGATCCAAACTGTAAAAGAGCTGTGAATTTACA
AAAGAACACAAGTAACTAAACTAGACAGTCATCTGCTTCCTTACAGCTAATAGATGATGTCATTCAAAAAAAATAGTGGC
TACATGATAC
>M00285:128:000000000-BF978:1:1111:6116:11532_1:N:0:46
CACCTATCACCTCCCAGCCTCTGTCACTTTCTCCATCCTTCCCCATCTCACTCCATCTGCTAATCCACCCCTCCTCATCT
GCATCTACCTATTGCTTGCCAGCTCTTGCATCACCCCTCCTCCTCACTTCTTTATACTGGCTATCTCCTCTCTACTGAAC
TGTTGAATGCCCATTTCCCTCGTCAGAGGTGGCCTGATCCTCTGAGTTCCTTCAGCAGCTCGTTTTCTGCTACATACACA
CAGGCTGGGATAGAATAGGGCTCAGTTCTGATTTTTCATATCATCCAAGACAGTGCCTAT
>M00285:128:000000000-BF978:1:1111:17541:11533_1:N:0:46
ACAGGAGCTGCTCACTTCAAAAGGAAATGCATCCTGCCTAGGATTACAATGCAGGAAGTATCCTAACTATTGTATTCAAT
GCAACATGCACTTGTTGAGCAAGTTTTTTTTTAAAGATTGTAAAAGACTTCCTCTGGGATGAATGCCTGGTCAAAGCAAT
TTTTTTTTGCTGACTATCTGTTGAAAAACCAAGATCTTCTGAAAAAATTATGAATCTTGGACTTGCATTATTGATCTATT
AGACAAACAACCTGGTGACATTTGTGATAAACTGCAATAGAGATCCTCCCAGGGTTACA
>M00285:128:000000000-BF978:1:1111:18609:11534_1:N:0:46
CTGAAACATTATAAAAATTTTATCAGACAAATACAAACAAAATTAATGTAGTGAAGTATATAAAAATAATTTTGTCAAGG
TAATTAAATTTACAAAGTTTTTGTATAACTGAACTTCTTATCAAATTTCTTATTGCCCCTGGTTATAGTTTCTTATTCCC
CTTCCCCCACCCAGTTAGAATTCACAAGCAAATTTTAAAATTCCAGGAATGGGTGCTTTGATCTTGCATACATTTGCACT
AAGCTACTTTACCTTTGCCTTAATTTTAGGGACACAACATTTTTGCCAACCTTTCCTCT
>M00285:128:000000000-BF978:1:1111:17265:11534_1:N:0:46
AAGATGTTGCCTGACCTGAGTATTTCCAGAATATTCTGTTTTTATCTAAGACTTTCAGCATCTTATATTTTGATTTTCAT
TAAAAGTAGTTTTGAATTAGTACCTCCACCTTTCGTATCAACTGGCACTGACAGTACCTGTAGGATTCAGAAGGGAACAA
TTAATCCAGTACACTGTAATTTGTGTCTGATTAAATGTCCTTATTTTTTTTAAATCACTGATGCAGATCTTCGATCTAGT
CCATGATAAATCTATGCCAGGTTAATATTTTGATAGTATTTTTC
>M00285:128:000000000-BF978:1:1111:27097:11535_1:N:0:46
AATATGAAAGGTGTAATCATTCTGAGTGGTTATGGTATTCGTCTCCTAGTAGCCACCGTGAGAAAGAGGAACAGATATGC
AGACCGATTATGGAAAGATATAAAAGGAACAGCGTTGTTGTAATGCGCAACTTAACCTACCCAACACCGAATGAGATTTC
CTTGATGCAAGAGGTTCAGATGGGACAATATGTATTCAGTACATTCAGTGGGGTTTCTTTAAACAGTACATGGAATGTCC
ATATTGTCCCTTGTGTTGGGAAATGAGCCAGACCAGCTGATTGGCCTTACAGTGGGAA
>M00285:128:000000000-BF978:1:1111:11010:11536_1:N:0:46
GATGCAAGGCAAGTGAACTTAAGCATCAAGAGGCTGTTTCATGGACAGCAACTTCAAGAGGCAGCCACCCCACAGCTCTA
GATGGTGCAGTCAGGGAAATCTAGAGTGTAAAAATCAACAGGCAGTTCTAGTCACC
>M00285:128:000000000-BF978:1:1111:28830:11537_1:N:0:46
GTTGTGGGCTGATAGTATTGAATGTGGAGCTGAAGTCAATGAACAGTAGTCTGATATATGAATCCTTCTATTCTAGGTGG
TAATGCGCAGAGTGCAGGGCAGAGGAAACCACCATCTGTGGACCTATTTGCCCGATATGTGTATTGATGAGGATCCATGG
TTGGGGAGAGGATTGATCTGATATGCTTCGTGACTAGCATCTCAAAGCATTTCATGATAATAGGTGTTAGAGCTATGGGA
CGGTAGTCATTCAGACACACTGCAGGTGACTTCTTCAGAA
>M00285:128:000000000-BF978:1:1111:26854:11538_1:N:0:46
CCAAAGGATACTGCGAGATATAGATCAGTTGCAGATATGGGCGGAGAAATGGCAGATAAATGTGAGGTATTGCACTCTCT
AAAGAGATCAAATGTGAAGGTACAGTACACAGTTAATGGAAAGATTCTTAACAGCGTTGATACACCGAGAGATTTTGGTC
CAAGTCCATAGCTCCCTGAAAGTGGCTGATAGAGTGGTAAAGAAAGTTCATGGCATGCTTGCCTTTATTAGTTGAGGCAG
TGAGTTCAAG
>M00285:128:000000000-BF978:1:1111:3601:11538_1:N:0:46
TTTAAAGCCTTCCCGCTCACACAATTCCCAAAGTGCTCAGATTATGCTCAAACTAGCAAAGAGCTTTTTGGAGAATTTAA
ATACCGAGGAGCTCATTTAATCGTGTCTCAGTGATCCAAGTGCCTCTGAGGAGGATCCTCCGACGCTCTTGCCCTCTAGC
CTGCTGAGGC
>M00285:128:000000000-BF978:1:1111:23997:11539_1:N:0:46
CTCTTCATGGGAGCTCAGATTTGTTTTGAAAATCTGAAGCCTGTTTAGCATAGTGATGATACCACACAGAATGATAGAAT
GTGAGCTCAGTCTAAGAGCAGAATAAATCCAATTAAGAACCATGAAGTTATCACTTGCACGATAGAACCTCAGAAGCACC
ATGACACAGAAGGCAGGCAGTCATCCCATTGAGTACATGCTGTCTCCTTTTAGAACTATTTATCCAGTACCATTCCCCTG
CTCTGTCCCACAGTACTGTTAAGCTATTTTCCCTGATGCGTCAGTGGAATTTTTATTTTG
>M00285:128:000000000-BF978:1:1111:24355:11539_1:N:0:46
GACTAATCTATTGGAATTTTTTGAGGAGGTAACCAGGAAAATAGATGAGGGAGAGCAAGTGGATGTTGTATATCTCAACT
TTCAGAAGGCATTTGATAAGGTGCCGCACAGGAGATTTGTGTGTAAGATTAGGGCTCACGGAATTGGAGGGAGGATATTA
GCATGGATAGAAAACTGGTTGGCAGATAGGAAGCAAAGAGTAGGGGTGAATGGATGTTTCTCA
>M00285:128:000000000-BF978:1:1111:4671:11540_1:N:0:46
TAACCTCTGGTAACCCCTTCCCTCTGTTTTCCCCTTTTCTTCTCCCCTTTGTTTTCTCTCATTCCTGTGGCCACCTCACC
CCTCCTCTTTCCCGCTCCCCCCATCCTCACGACCTGCCCATCACCTCCCTCTGGCTCCCCGCCTCCTCCCCCTTGTTTCA
TGGTCTACTGTCCTCTCCTGTCATATTCCTTCTTCAACCCTTTTTCCCTTCCACCCATCACCTCTCAGCTTCTCACATCA
TTCCCTTTCATCCTCCTTCCACCCCCCATCCCCCCCTCACCTGCACTCACCTATCACCTC
>M00285:128:000000000-BF978:1:1111:18991:11541_1:N:0:46
GATCTACACTCTTTCCCTACACGACGCCCTTCCGATCTCGACTACACTCTTTCCCTCCACGACTCCCTTCCGACCTGAAA
TACACGCTTTCCCTACACGACCCGCGTCCGACAGGCATCTCGCCAGCGACATCCACATCAGCCCGGCAGTCGACAAATAT
CCCCATTCAGACTAGGACGCGAGTTTGTCCGTGGACGGGGTGAAACTCGGGCACGTGCCACCGCAGGCCCTGACCGTACT
GCTGCAACAGAACCGGGCAGAGGAGTGAAGAGACACCGTCGAACCGACAGTCACACTCCC
>M00285:128:000000000-BF978:1:1111:28109:11541_1:N:0:46
CCAGAACACTTATATTAGTTTGTAGCTGTGATGTGAACTCAGCAGGAGAGCACCTGCAGTGATAATTAATTTGAATAGCA
TCCACACTGACCAGTTAGAACATCTGATGCCTCCTTGAAAATCACACAATTGAAATGCTTA
>M00285:128:000000000-BF978:1:1111:6821:11542_1:N:0:46
AAATTCAGGCAGACTTCAGGGAAAAGTGTAGTTGTTGAATAAATCAAGGAGATTCTTCATCCATTGAATCTTAATAATCA
GAGGTTAACTAGGCTAGAAATTCTTCAGGATGGGAAAAGCACATTAAAGCATCACTGCATCAGGTGGGGGAGGGTGCCTT
CA
>M00285:128:000000000-BF978:1:1111:17391:11543_1:N:0:46
ATTGGGCTGGCTTCCTTCTACAAACTCCTGCTGGGGGAGTGTGCAGGGTGCATTCATAACTTCTTTGTAAGACAGCAAAA
TCTGGGCCACTGTACAATTTCTGACTCAAGTATTGTCCTTAGGATGCACAAAGATTTCCTTTATTATGGGGTCTACCCTT
AAATAATGCTACATCTGAAACTGTACCAGTATTTATGATAGTTTTTTTAAGTAAACATAAGACAACTATTTAAGTTACAG
CA
>M00285:128:000000000-BF978:1:1111:8634:11544_1:N:0:46
ATCAAATTGACAAGCCAAAATTCCGTCCTGTATTAGAAGAGTTGTTGTTCCTAGAGTAGTAATGTGGTGTCTTGACAAGT
GTTTGGAAGACATGAACTTGTTTCTACCACGGCAGCTAAGGAATTTATTTCACTTAAATAGATTTAAACTGAGAAAGCTA
GTATCAGTAATGATGACCGTTATTACAAAAAAAACATAGTGTTCTTTCAGGAA
>M00285:128:000000000-BF978:1:1111:9629:11544_1:N:0:46
ATCAGTAGGTAAATTACCACAATCTTTTTATGAAGCAACTATCTCTAATTTTGAAAAAGGATTAAGATCCTACATAATGA
GCATTTTACAGACCCTTTTCTTTATTGAATGTGGATTCCAAAATTTTTCCAAAATATTAGCTTCTAGACTGGAAAAGGTA
CTCCCACAAATTTCTGATGCCCAGACAGGATTTATTA
>M00285:128:000000000-BF978:1:1111:21137:11545_1:N:0:46
TATATTTGAAATAAAACAGAACAAATGATTACAGCAACAATGAAAACTGAATACAACAATGGATGAGTGACTTGTTTCAT
TAGTTTCTAACTAGTTTCAAAATAAATGGCAGTATGACTTTCATTGAATTTCAATGAATAAAATGACAATTGTAAATAAA
AACAGAGCTCAGTATGTGTATAAATAGAAACAGAGAATGTAATTATGCCCTACCCCAAAGAAATATTAGAAATGATGCAA
TTACTTGTTAAGACAAGAAATATTCTTTCGATGAGAAAAGGAAAGGAATTATGCAACAA
>M00285:128:000000000-BF978:1:1111:2689:11546_1:N:0:46
ACCTATGTCCTCTTGTGGCCACCATTTCAGCCCTGGGGAAAAGCCTCTGACTGTCTACCCGATCAATACTTCTCATCATC
TTGTATACCTGTATCGGGATCCTCCTCCTCTTCTTCTTTGTACTTGATCTGCCCGTTACTAGAAGTCAACAGAGATTTCT
GTTCCAACTGGAACCTTCCAAGTTCCCCTCACCACATTTCTGCAACATTTTGCAATTGGGAAATGAAATAACAGGGAATA
GGGATGAGGTGAAATGGCAACATCAGATCTGGTAGTGGTACTGCAGTAAACTACTAGGTC
>M00285:128:000000000-BF978:1:1111:23066:11546_1:N:0:46
TCCGACTTGGCAGGACACAGGCCAAGGACTAGTAAATGTGATTAGCATAGACAGGGACTTGATTATTCAAATAGTATGAT
GGGCTGAAGGGCCTCTATGCTGTATGACTTAATGATTCTCTGACTACCCCTGTCTTAACTGGTTAGTCCTAGTGCAGTAA
CAGGCCGTTACGTGATGTAATACAAAAACTTTGGGAGGTTGCATTGTGTCGGGCATGTTGTAGCCATACCACAATTTTGA
CCACCAGCTAAGCCG
>M00285:128:000000000-BF978:1:1111:21473:11548_1:N:0:46
CAACCAAAGAAGCTGGGGGAGAGGGAGAGCAGTAGGTGTAGAAAGGGTAAGGGAAGGTGTACTAAATTTTAATTAGTCCT
AATATAAATCCATGCAGGGTATTAACTGAGTACATTAGGAGAAACTTTTTCCAGTTGCAGAAACTTGGGAACTAGAGCAT
AGATTTAAGATTAGTGGCAAAAATAAACAGAGGTGAGATGAGATTTTTTCTTTGTGGATCAAGTTGTTATAAAATTGTAC
CACACAGAACTGGCCCGTTAGTTCATTGTGTCCGCACCTATCATCAAGCACCCATCTGA
>M00285:128:000000000-BF978:1:1111:3836:11549_1:N:0:46
CTGCCTAAAATTCACTTTTGCCATTAACGACTGACACTCCACCATCTCCCAGTTATAGAGCCATCCAGTGGGGAAACAGG
CCCTTCCGTCCAACTAGTCAATGCTGACCAAGATGCCCATCTAAGCTAGTTCTATCTGCCCATGTTTAGACCATATCCCT
CAAAACCTTTCCTATCCATGTACCTGTCCAAGTATCTTTTAAAAGTTGTTAATGTACCTCCCTCAGCCACTTCACTCCAC
ATACAGACAATCCACTGGCTGAAAAAGTTGACACTCAGGTTCCCATTAAATCTCTTCCCT
>M00285:128:000000000-BF978:1:1111:13457:11550_1:N:0:46
GACTGAATGGCCTGTCCCATGCTGGACTGTTCTATGTTCTATGTTTAATTTGGAACTGCAAGTAGAATTGGTTTATTATT
GTCAAATGTATCGAGGTAGCATGAAAACTTGTCTTGCATACTGTTTATACAGATCAACTTATTACACAGTGCATTGAGGT
AGTACAGGGTAAAAACAAGATAGTTCAAGGTAAAACAATGACAGAATGCAGAATATAATGTTACAGTGACAGAGGAAGTG
CA
>M00285:128:000000000-BF978:1:1111:26297:11550_1:N:0:46
GTGGGTAAACAGAGAAAACCTTAGATGCAGTGACATGAGTAGTTGAAGCCTGGGGTGGCACGGTAGTGTAGTGGTTAGCA
TAACACTATTACAGTGCCAACGTCCCAGGTTCAATTCTGGTCACTGTCTGTAAGGACATTCTCTGTAAGGAACTGTACAT
TCTCCCCATGTCTGTGTGGGTTTCCTCCGGGTGCTCCAGTTTCCTCCCACATTCCAAAGGCATACAGGTTAGGAAGTTGC
GGGCGTGCTATATTGG
>M00285:128:000000000-BF978:1:1111:5537:11552_1:N:0:46
CCAGTATCCCCTTATAACTGAAGACCTCCAGTCCAGGCAACATCCTTGTGAATCTTTTCTGCACCCTCTCTGGGAAGAAA
AGGATGTTCCAGAGAAGCTGTAATTGAGACCATCATCAAGAAAGGAGTAAAACCTAACTGAGATAACAACAAAGGGTGAG
GTCTCTGTGCTGTCTGCCACAGGGAAAGTCATCTGCATGCTTCTCCTCCCAGTAG
>M00285:128:000000000-BF978:1:1111:25382:11553_1:N:0:46
GTGCATTTTAAGAACTTAAAATATATTTGGCCATGAAGAATATTAATTAAGATATGCTGTCATACAACAGAAGGGGCACA
GCTGGTACAGGGCAATGGTTATGTCATTCCTATTGAAGGGGCTGC
>M00285:128:000000000-BF978:1:1111:27818:11554_1:N:0:46
CTTTATCTCTCTGAGGAACTATATATATGTACTGAGAGTCCCATTACTGGCAGATACTATGATAATTATCCACTACTTGC
CCTGCTTGGATAGCACTTAGCCTATGTAATTTCCAGCTGTTGCCTGCAAACTATCCATGAATTGAGGGATTGAGTTTTTC
CTATTCATATATGGCCATGGATCATGAAGCATCATGCAAGAACAACATGAGTTCAGATGCTTATGTGGTACACTTCAGGG
AAGTAGGTCAGCTGAAATTGATCTGCCTTGTTCCTGCTGCTCTTGGACTTTGCTGACCCC
>M00285:128:000000000-BF978:1:1111:21359:11555_1:N:0:46
NNNNNNNNNNNNNNNNNNNNNNNNNNNNNNNNNNN
>M00285:128:000000000-BF978:1:1111:16727:11555_1:N:0:46
GGGCTTAAGGAGGGAGAAAGGGTCATCACTGGGAAGTGGGAATCCTTGCCAAAGAAGTGGGTCCAGAGACAGAGGTGACA
GAAGAAAGAGGAAAGATATAAAGGTCAGTTAAGGACTACAAAATGGAAAGGAATGGAGGAGAGTTTCTCTCTGCACTGTG
TACTGAAATTTTAATGGAGGATGCAAGTAGATCGTCACTCCAACTCGAAAGAAGGATCAGCAATGGAATGGAAACTTTTT
CTTAGGTTACATCCAT
>M00285:128:000000000-BF978:1:1111:27589:11556_1:N:0:46
ATAGAGAGGGAGAAGGTGATGAAATTGTTAAGTAGTATCAAGACTGATAAGTCTCCGGGGCCTGATGGAATATTCCCCAG
GCTGCTTTGGGAGGCGAGGGAGGAGATAGTTGATCCGCTGGTGAGGATCTTTGAGTCCTCGTTGTCCACCGGGATGGTGC
CGGAGGATTGGCGGGTAGCAGATGTTGTTCCCTTGTTTAAGAAAGGCAGTAGAGATAGTCCGGGAAATTACAGACCGGTG
AGTCTCACGTCTGTGGTAGGTAAGCTGTTGGAA
>M00285:128:000000000-BF978:1:1111:21724:11557_1:N:0:46
TTATAGTTCTTGCCCCTTTCAGTAAGAATAACTCTGGAATTTTTGTGCATGTATATTTGAAATTGGAAATCCCACCATTG
CTGTGAGCAGATTGCTGCTGGACAGATTGCATTCAGACATTGGACACCTCATGGAATTCAGTGTGGAAGAGGAACCCAGG
GCCATATGCACCACATAAATCTGTTTTGCATGCTTTGGAGTATTCTGTATCTATTTGAAGAAACACAAGGGGATTTCCCC
CCAGGTTGTATGGGAGGAAGTGA
>M00285:128:000000000-BF978:1:1111:19701:11557_1:N:0:46
CCTGTAACTCAACTGCTGAAGACCCGACAACATTCTAGTAAATCTCCACTGCACTCGTTCAATCTCACTGACATCCTTCC
TGTAGTTCGGTGACCAGAACTGCACACAATACTCCAAATTTGGCTTCACCAGCGTCTTATCCAACCACACCATAACATCC
CAACTCCTATACTCCTGGACGGCACAGTAGCATAGTGGTTAGCACAATGCTTTACAGCTGCAGAGATCC
>M00285:128:000000000-BF978:1:1111:7493:11557_1:N:0:46
CTCTCTGGCAGCGTTTTGGAAACACCTTCAGCATAAGGGATGCAGTAGTTTGTAAAGTTGTCTCATCACCACTTTCTCAA
AGGTAGTCAGAGATGAGTGACTAGTTATGACCTTGGTGGTGACATTCTGAGGAATAGATTGAAAGAAAACATTATTGTGG
AATAATTCAAACTTTGAACTAGTAGTTTAGTACTAATTTGGAGTCAAGGTTAAACTGATTCTGACAAAATGAACTGAGCC
TCCTTGGAGATCCTAGAGTCAAATCACTTTGGTTTAAATCCAGATGAGTCTAAATTTAC
>M00285:128:000000000-BF978:1:1111:2948:11558_1:N:0:46
ATGAGCCCCAAGACTAACAGTATTAGGAGATGAGGTAGGAGCATTGAGCTACAGTCTGAAGGAGAGATACCCACTATCCC
TCAGTGGGTAAATACCAATTTTGATGGGTGGTAACTGCCTTGGTATAATAGGGCCTCATCACCTTTGAGCCTGATGTGGC
AAAGGAAAGGTGAGGATGTGTCTGCCATTGGGAA
>M00285:128:000000000-BF978:1:1111:10256:11558_1:N:0:46
GGCAGTCTGTAACAGCCCAGGAGAACACCAGCAAGCCAATGAAATCAGTTAAGGATATTTAATTATAAATGTGAAATGAT
ACATTTTGGGATGAAGAATGAGGAGAGGTACAAATTTAAAGGTGACAGGTTAAACTAGTAGCAGTTAGCGCAACGCTATT
GCAGCGCCAGCAATCGAGATCGGAGAGCACACGTCTGAACTCCAGTCACTCCGCGAAATCTCGTATGCCGTCTTCTGCTT
GAAAAAAAAAAACACAGAATAGAAAAATATATAGACAATGTACGAGCACATGTCATGACG
>M00285:128:000000000-BF978:1:1111:23226:11559_1:N:0:46
TCCCTAGTTTTGGACTCACCTACCTTGCTACCATCCACCTTACCTATGCCCCTCATGATTTTATAAACCTCTATAAGATC
ACCCCTCATTCCCCTATGCTCCAAGGAATAAAGACCTAGCCTGGCCGACCTCTCCCAGTAACTCAGGCCCTCTAGTCCTG
GCAACATCTTCATAAATCTTTTCTGCACTCTTTCCAGTCTAACCATGCCTTTCCTACCTAAACTGTACACAGTACTCCAA
GTGCGGCCTTGCCAATAACTTATAGAACTGCAACATGATATCCCAACTGTTGTACTCAGT
>M00285:128:000000000-BF978:1:1111:25599:11563_1:N:0:46
CCAGAATAAGTCAGGCGGCGGCAGGGCCAGTTTCTGCAGCCTGGAAGTCGCATCCCCGGGCCGCCGAGTGCCCGATAACG
TTGCAAATGCTGAGATGCAACCGGTGAAACGTGGGCATTTTAACGTGGATGCTTGCATCTGCGGGGAAATGTGACCTAAC
AGTTGCTAGAAAGAATTTGCTGG
>M00285:128:000000000-BF978:1:1111:16762:11563_1:N:0:46
GCCTGGAATGAGGAGCACGCCTTATGAGAGTAGGTTGCGGGAACTCGGCCTTTTCTCCTTGGAGAGAAGGAGGATGAGGG
GGGACCTGATTGAGGTATATAAGATGATGAAAGGTATTGATCGGGTAGATAGTCAGAGGCTTTTCCCCAGGGCTGAAATG
GTGGCCACAAGAGGACATAGGTTTAAGGTGCTGGGAAGCAGATATAGAGGAGATGACAGGCGTAAGTTTTTTTTACTCAG
AGAGTGGTGACTGCGTGGAATGGGCTGCCGGAAACGGTAGTGGAGGCGGATATGATAGGG
>M00285:128:000000000-BF978:1:1111:25359:11564_1:N:0:46
GAACTGGGGGAGGTTTGTTTCCTGAACACCGGAGTGTGACGACCCTAAACAAATACGCAGGGATATGGGAGTCGATTCAC
CTCTTGTGTCCCGTGTCTTAGGCCCGGGGGGGTAACATTTCAACTCTCGATTACTTTAAGGTGACAAATTAAACAGCTCT
GCCCCAGCACAATGCTATGTTACTGTAGGCAAGTATGTAGCACGTTTAAGGGAAGGCTCTGAACTGTTCACAAGTCCGTC
CATACCCAGGCATCAGACTCAGCAG
>M00285:128:000000000-BF978:1:1111:11665:11565_1:N:0:46
AAGATATCTTTTTGTGAGTCATGTTGTGTGGATTTCACTAGAATGTAAAGTTGAAGATTACTATGCATATAAAACAATGC
ACTCATTAATATAAATTATATTTGGAGATTATTTTCCACATTGGAGTTTAGTTTTATGGTTAGCTTTGAGTTCCAACCTC
TGACATGATTTTTAACATTTATATCTAATAAAATGGAA
>M00285:128:000000000-BF978:1:1111:26631:11565_1:N:0:46
CTTAACAAAACCATGCTAACTTTTTCTAATCATGCCGTACTTCTGCAAGTGTTCATAAATCCTGCCTCTCAGGATTCTCT
CCAGCAGCTTACCAACCACCGAGGTAAGATTCACCGGTCTATAATTCCCCCGGATATCCCTATTCCCCTTCTTGAATAAC
GTAACAGCATCCTCAACACTCTAATCTACCGGAACCTC
>M00285:128:000000000-BF978:1:1111:5782:11565_1:N:0:46
AGAGGCCGGGAGGTGATAGGTGGGGATGGGGGGGGCATCAAAGGGCTGAAGATAGGAGAGGAAGGTGAAAAGGAACCAAA
TAAAGGAGGTACTGTGAGCAGATGGGGTCAGTTGGAGGTGGAACCCAGTGGGAGGAGTGTCTGGTTGATGGGTGGGTGGA
GCAGGTGGGGAAGGGAAAAGAGACTGGGAGATGGGGGGTGCGATAG
>M00285:128:000000000-BF978:1:1111:22115:11567_1:N:0:46
CACATGCAAAAATGTCTTTTGTTTCAAGATTCTCAGTCTAAAATAAACCATCAGAGGAAAGTGATTGGCATGAGAAATTC
CATGGAAAGTTAGAACTAAACCATTACATAAAATTAAATCCAATATAAACTCTTGCTGGAACTTCAACACTGACACTCTT
TTCAAGACTACTGCATAGGAAATGTTAAAATTTGAAAAATCCAGTTCTTTACTTCAACCCACAGC
>M00285:128:000000000-BF978:1:1111:29529:11569_1:N:0:46
GTCAATTGGACTTATAAATAACATAGATGATAGGATTGAAGACCACATATCCAATTTGCTGCTGACAGAAAGATGTACAA
CATTATATGTTGAATAGATGGAAGCATAAGATTACAAAGATATAATGCTATATTAAGTAAATACAAACACACCAGTAAAT
GGATAACATAAGATTCAGAGTTATACAGCATGGAAACAGGTCCTTTGAACCAATACATCCATGTCGACCAAGATGCCTAT
CCATGCTAATCTCATTTGCTTGCATTTGGCCCACATCCCTCTGAACGTTTCCTTTCCATG
>M00285:128:000000000-BF978:1:1111:17893:11570_1:N:0:46
GCCATTACTGACACTTGATTACCTCTTCAATAATTCATTCAAAGTAGTCAAACAAGATATGTCCCTAACAAATCTGTGCT
GACTGTTCTTTATTAATTTACACTTGTCTATGCAAGTGTAAATTAATCCTGTCCCTCGCACTTTTTCCAATAACTTCCCT
ACCACCGACATTAGACTCACTGGGCTGTCATTAGCTGCCATTCTTGAATGAAGGTACTA
>M00285:128:000000000-BF978:1:1111:23090:11571_1:N:0:46
TTGAAATATCTTTCCTTTTTCTTTTATTTCCTGTTTTCTTTCCCGAACTCATATCTTTCCCCTTCTGCCTGTTCTTTCTT
TCGTCAGTTCTTTTTCAGCATTTTCTCTTTCAATGTCTCTTCCCTTAATTATCACTTTCTGACTCGTTCGGTTATTTTTA
CTGTGAACTTTGTTTACCTCAAGTACCATACGTCGTTCCCGACATTTCAGCAATTCATGTGTTTTAAATCATTTAATTGT
CCACTTTCCGCGACCCTCTCATCCTCTTCCAAGGATCTTCACTTTGAGTCGGATATCTTT
>M00285:128:000000000-BF978:1:1111:11922:11571_1:N:0:46
CAGAAGCTGATTAATCTTTAGTATTTTTTTAATTACCAGAGCATTGTTCAATTTGCCTCATTGCAGCAAGTTGTAGATTA
TTATTATATAGAGTATTAAAAGTAATCTTGTAATGTATACAAGTATATATTATTATAAGTCATACATTATAAGTATTACA
AGTCATCCTGTAATATATAGAGCGTCTTTTGAGGACGTGCTTAAACCGGCAAATATTAGTACCTTTGTGAATTGCATATT
ACAGTAAGAATAAGATTGTGAAATTAGTGATCCTATGAATCA
>M00285:128:000000000-BF978:1:1111:25618:11571_1:N:0:46
TTTGCCATCAGGGAGGAGGCTTAAATGTATCAGTGCAAGAACGACCAGGCTGAACAATAGTGTTACGAAACCAGCAACAA
AAGAAACACACCAATTCATACTTCAGTGTTAAAACTACTTTATTAATAACTACTTCCTATAATATGTAAAATAAGAACAA
AACGTTAGTATATTAGTACAAAACAAAATATTAGAATCTTAAACTATGACCCCAAAACTACTCGTCGTGTGTGTGCGTGT
CGAATTCCTAAACTCCAAGTCCAGGAATTAGTTCTTAAAGTTCAGTTCAATAAGCCGTA
>M00285:128:000000000-BF978:1:1111:11497:11572_1:N:0:46
AATGTGGGAGGAAACCGGAGCACCCTGAGGAAACCCACGCAGACACAGGAGAACGTACAAACTCCTTACAGACAGCGACG
GGAATTGAACCCCGATCACCGGCGCTGTAACAACGTTGC
>M00285:128:000000000-BF978:1:1111:18545:11574_1:N:0:46
ATAAATGGCGAAAACAGCGTTTTCCAAGCTAAATCCATTGATTTACTACTTTCTACACAGAACACATGCCAGTATCTACA
GCAAAACAATTGTAGTGTCTGTA
>M00285:128:000000000-BF978:1:1111:17472:11575_1:N:0:46
CGTTCTTGCTGCTGTTCCATGTAAGAACTTGTCCAACGACTCGACCAACAAACAGGTGAGAAGCAGTGATCACGGAATCC
GATAAAGAGGTCGTGTGGTGGACTGCTCGAGATGTGTGTTGGTTCATAAAGCAGCACTTCCCCACAAACTGAGCTTCGGT
TGAGGGAGATGTCAGTCACAGATCTGGTCTGTGTGCGGGGATCAACGGTTCGAATGGTGTTTATCTCCGTGTAGTTTATC
CTTCGTTTCTCGACGTTATCTTCTCATATTGCTGACACGTCCCCAACTGCATTTACTTGT
>M00285:128:000000000-BF978:1:1111:14537:11575_1:N:0:46
ACACTTGCCATCACAAGTGAAACAGTTCATTGACTTCCTATTAATGAGGACTAACATCACAGGAGTCGTTCCCTTCAAAA
CTCAGAATAAGAAACAAAGCATCAGAAGTTTATCAGTTTTCCTATTTTGGATATATTGGAAAATGGGAGAATTCTGGGCA
AAATGGACAATCACATTCATTGCTCACTTAGATGCAAAAGTCTCAAGCATTTCTTAAGGCTAGCCATTGGTAACTTTAGA
GGAAAGCCTACATTTTATCAATTAGTTTAGGAACAAAATCATTTTGGAAGTGGCATGAAT
>M00285:128:000000000-BF978:1:1111:12665:11576_1:N:0:46
GACTTGACAAAACAAATTTAGTCAATCCAAAGAACTTACGAAATTGAAACCATATTCGTAATGTATGTTTAATGATTGGG
TTAGTCATATATTTACTTAATTTGGTAAGTGCAAAAGGAAGTGAAGCTCCTAAATTAGAGAATAACGAAAATTCAAGTGT
TGATTGATACTCAAGGTGTACCCATTTAGGGCATTGAATAACATTTAAGTCTTGTGTCCAAAAAATTAAATATCTGATGT
TGATTGCCCAATAATATAATCTAAAATTAGGCAAGGCCATACCACCATCCTTTTTCAATT
>M00285:128:000000000-BF978:1:1111:2365:11580_1:N:0:46
ACAGCAATTAATAAAAATAATCACTGATTAGTTTGTGCTTTACCTTTTTAATTACCTTAAATTTTTTTTCATAAATTGCA
CTGTTAAACAGGCATGTCGAGCAGTCAATTTACACAGAGGAAGTTCACACAAACAGCAATAAGAAATGAACAGTTCCTCT
GTCTGACAGGTCTT
>M00285:128:000000000-BF978:1:1111:28330:11580_1:N:0:46
GTGGAGTGAGTGTGTGGGGAAGTTGTGCCTGGTATTGGTATTGGTTTATTATTGTCACTTGACCCAAATTACTGTGAAAA
ATTTGTCTTGCATACCTTTCGCACAGATCAATTTATTACACAGTACACTGAGGTAGTACAGAGTAAAAACAATAACAGAA
TACAGAGTTATGTGTCACAGCTACAGAGGAAGTGCATTGCAAAGAGACAATAAGGAGCAAGGTCACATCAAGGTAGATTG
TGAGGTCAAGAGTCTATCTCATCATATAAGGGAACCATTCAATGGCCTTATAACAGT
>M00285:128:000000000-BF978:1:1111:4342:11584_1:N:0:46
CTAGAGGGGTCAGATGATCTCCACCAGAGGGAGGAAAGCACGTGGAAAAAGATCCTGTATCCCCAAGCTAAAAAGGGAGG
CAAGCTTCCAGCAGCCAGGTGGCAGCTGGAAGAGGACTGTGGTCGTCGGGTTGCCAAGCCTATCGCAGAAAATCACAAAA
ATTAAGAAGCGCCACCAGTGACTGGATTTTGCTTCATTGTTTAATTAAGTTTCTTTTGCAACCAGCTCTTGTTGCTCACT
TGTGCAGCTAATACTATGTGAAACCATTTAACTTGAAGGACCTGTCCCTCAGTGACCCA
>M00285:128:000000000-BF978:1:1111:29052:11584_1:N:0:46
TGCACTGGAGCCTTCTTCCGGATGGCAAGAGTGTAAAGCGGTGTTAGGAGGGGTGAGAAGGGTCTGACATTATGTTTGTG
GTCTTTCTAACACATCGATCCTTATATATATCTGCAAAAGAGGGTAGAGAGACACCTATGATCTTCTCTGCCGCTCTCAC
TATCCTCTGCAGGAACTTCCGTCCAGCAGCTGAGCAGCTCCCATACCGGATAGTGATGCAGTGTCAGGATACTCTCAATG
GTCCCTCTATAAAAAGTTTTCATAATCGAAGGATGGGAGTTCACTTTCCTCAGTCTCCGC
>M00285:128:000000000-BF978:1:1111:17387:11586_1:N:0:46
AGGTGAAACACCACCTCTCCAACTTCCACCCTGCCCTCAAATTTACTCTCTCTCCCCTTTCTAGATCTGTCTCCATCTCC
AGAGACAGATTAACTACGGACATCTTTTACAAACCCACAGACTCATATGCTTTACCTTGACCACACCTCTTCCCACCGTC
ACTTGCAAGCACACCTTCTCTCAGTTCCTCTCAGCCACATCTGTTCCCATGATGAGACTTTCCATTCTAGGAAATCTGAG
ATGTCCTCTTTTTCCCCAGTTAACGGGTTTCCCTTCCACCACCATTGATGCAGCCCTCAC
>M00285:128:000000000-BF978:1:1111:7465:11586_1:N:0:46
CCATACAACATGGAAACAGGGCCTTCAGCTTACTGAGTCTGGAGCAACCATCAAGCAACCAATCCTACACAAATTCCACA
CTACTCCCATTTTATTCTCCCTGCATTCTCATCAATTCCCCTACATTCTACTAGACACCTGCACACTGGGGGCAATTTAC
AGTGGCCAAGTAACCTGTCAACTTTAACATTTTTTAGAATGTGGGAGGAAAGATGATCACTCGGGGGAGGGAGAGCCGAC
AC
>M00285:128:000000000-BF978:1:1111:26005:11587_1:N:0:46
TTCACAACCCTACTAAAAGTAACTTATAACCACAATCCAACCCTAGTAATTTACACACTTAATAAAAACTAAACCTTTAC
TTAAACTTTAATAAAAAGATAGAAAAATCTTAACTCCAAGGTCCTCCGAAGCCCTCTGAAGTCCCCCGAGTCGAAACTAT
TTCATTGTTATTTCATTGTTTTCTCTTATGTATTCGATGGTGCTGAATCATTTGGT
>M00285:128:000000000-BF978:1:1111:17167:11588_1:N:0:46
TCAGTGTTCAAGACTCAGTCATTTCTTAAACGCTTTTTCCATGCTAGAAATGCAATTAGCCATAAAAATGTTACACTATG
CTGTAGAATTTCTGGCCTTTTGTTTCTATTTCTTGGATAGCATAAACATGAGATAAATCACTAATAAATCCATTAAGGAA
>M00285:128:000000000-BF978:1:1111:26311:11588_1:N:0:46
AAAGGACATCCCAATTTACACTCCCAAGCTCTCACCAATTAAATATCTTCCTGTCCTCTCTGCACCTATGACAATTTTAA
AGGTTATGGAGCAATGGTCACTGTCCCCCAAATGCTCACCTACCAATAGATCCTTCAGTTGTCCCGGTTAATTTCCTAAA
AGTAGATCTAACATGGCATTCCCTCTAGTTGGCCTGTCAACATACTGCAACAGGAATCCATCCTGGACATACTTAACAAA
CTCCGTCCCTTCTAAACCTCTGGCACTAAGCAGGTTC
>M00285:128:000000000-BF978:1:1111:23105:11589_1:N:0:46
CTCCATTCCCTTAATATCCAGATATCTATTGATCTCTGTTTTGAACAAATTCCATGACTGAGACTCCACAACTCCTCTGG
AATTCAAACCATTCACCACCTTCTAAGTGAAGAAATTCCACATCAGTCCTCTAATTGACCTACCAGTTATTCTGAGACTG
CTCAGATCTCCTCGGCCAGGGAAAACATCCTCCTCACTTCCAGCTTGTAGAGCCCTATTGTAGTTTTC
>M00285:128:000000000-BF978:1:1111:11174:11590_1:N:0:46
CAGATCAACCAAGGCAGAGGTGTTTGGTGGTCTTTTAAATTAGGAAGAATCAATCTGAATTGTTAGTTGATTTCGCGGCT
TCTGTTTTCACATGAAATACCACCGAAGGAAACAAGGGGAATAACTGTCTATTACAGAATGGCCTAATATTCAACGGCGA
TATTCTCGACCAGAAACAGGTCAGATAATATCAGAAAACTGGCACTTTAAGGCTCTGCACAATTCACGGAAATGGAGTGA
AGCTCTCGGCTTCTGGATGAGTCCACTAAAGGTCTTTTTTTTGAAGGTGTCGTCGCCAAT
>M00285:128:000000000-BF978:1:1111:4160:11590_1:N:0:46
CCTGGGGTAGTTGGTCGAGTTCAAGAGGTTGTTAGATAAGCATATGGAGGAATTTAAAATAGGGTGATATGTGGGTGAAA
GGGGCTAGATAGTATTAGGCAGGGTTTAACGGTCAGCACAACATGGTGGGGCCAAAGGGCCTGCATTATGCTATATTGTT
CTATGGTATTAGTTCGCAGGATTTCTTCATCTCTGCAATGCCAATGTGAATGCATCTGTATGGGAATTCAGGTACTGATA
GTGGAAGCCATGTCTGAAACCCCTGAAGTGAATAGAGAGGAAGTTTATTCGGATGATAAT
>M00285:128:000000000-BF978:1:1111:2594:11591_1:N:0:46
TTTCCTCCTCCATACCCATTTCTTTGGCCAAGTTGTTCCCTCCATTTCTCTCACTGAAAACTCTTCTTTCACCATGACCC
CATGGTTATCCTTTCTAAATTTTTCAATTACTTGGCTTAGTCTTCCTACTATGCTCACCCTCTTTAACCGACTCTGACCT
GACCTTGCAGCACTCTGTTCATTAAGGCCAACCTGACATACCATTAAACCTGATGACCAGGGCTGTGCTGCTGCTGATTG
GCAGAGGCTGAACACAAACTCTCTAATGTTTCCTCATCCTTCCCTCCTGACT
>M00285:128:000000000-BF978:1:1111:16256:11591_1:N:0:46
GGGAGTTTCCACTGACCAGAGTATTTTTCTGCACCAGATAAATACCGAAGCTATGCGGGTAGGTCCATTTTGTGGTGAGT
GACTCACCTCCAGACTCCACAAAACCTTTCCACCATCTAGGAGTACAATTCCAGCAGTACTTGACACCATCCAGGA
>M00285:128:000000000-BF978:1:1111:3927:11592_1:N:0:46
GGGAGTGTAAATTGGGAACAGACTTTCTTGAGGAAAGTGCACAGTGCAAATGTGGAGGTTGTTTAGGAGAGTACTTGCAC
AGGCTTCTGGATCGGTTTGTCCCATTGAGGCAGGGTAAGGATGGTAGAGTGAAGGAACTGTTGTTGACGAGATGTAGAAT
TACATCTTGTCAAGAGGAAGAAAGAAGCTTACCTGAGGTTGAGAAATCAAGGATCAGACAGGGCTCTGGAGAGTTA
>M00285:128:000000000-BF978:1:1111:24501:11594_1:N:0:46
CAAATTTCTACAGATGTACGGTGGAGAGCATTCTGACTGGTTGCATCACCGCCTGGTATGGAGACGCCAATGTACACGAT
CACAAGAGACTGCAGAGGGTTGTAGTTTCAAACTTCACCTCGCTAGACCTGTTTTGCACAATTTATTTATTTTTGTAATT
TATAATAATTTTTACATCTTTATGTCTTGCACTGTTCTGCTGCCGCAAAACAATAAGTTTCACGACATTGTAAGCCTGAT
TCTGATTCTCTCATTATTTAGCAAATTAGCACGCCTAAG
>M00285:128:000000000-BF978:1:1111:21768:11594_1:N:0:46
GTCTTTATATTTGAGTCCTCTGGAAATTAATGCTAACATTGCATTTACCTTACTACTGAGTCAACCTGCAAGTTAACCTT
TAGGGAATCCTACACTAGGACTCCCAAGTCCTTTGCATCTCCGATTTCTGAATTCGCCCACCCACCAATTTAGAAAATAG
TCTACTCCTTTATTCCTTATACCAAAGTGCATGACCGTACACTGTATTCCATCTGCCACTTCTTTGCCTGTTTTTCCAAC
CTGTCCAAGTCCTCTGCAGATTCCCTGCTTCCTCAACACCACCAGCCCATCCACCTATCT
>M00285:128:000000000-BF978:1:1111:8161:11595_1:N:0:46
CCAACCACCTTAAATCACGTCATCCACACACAAAACTGACCCTGCTTGCAACTGCGAACTGCTTATTTACGCTGTTTGTT
CATTACAAGCAGTCAAGGTGGTTAACGTAACGCTATTACAGTGTCAGTGCCCCAGGTTCAATTCCGGCCGCTGTCTGTAA
GGAGTTCGTACGTTCTCCGTGTCTGCGTGGGTTTCCTCCGGGTGCTCCCGTTTCCTCCCACATTCCAAAGACGTACGGGT
TAGGAAGTTGCGGGCGCGCTATGTCAGCGTTGGCAGCGTG
>M00285:128:000000000-BF978:1:1111:5611:11599_1:N:0:46
TAATGATCTCAATGGAGCTTGGTCATGAATTCTTTGCCTTCTTAGTCAGTCCCTCGCGTTCACAGAGTCATACAGCACAG
AAATAGGCCCTTCAGCCCAACTGGTCTATGCCAACCAAGATTTCCATCTCAGCTAGTTCCAATTGCCCACCTTTGGCCCA
TATCCCTCTAAACCTTTTCTATCCAGGTATCTGTCCAAACACCTTCTAAATGTTGTTAATGTACCTGCCTCAACTACTTC
CTCAGGCGGCCCATTCCATATACTGACCACTCTCTGGGTGAAAAAGTT
>M00285:128:000000000-BF978:1:1111:14728:11600_1:N:0:46
GGATAAATAACATATGCAATGTTTGAATGGAACTAGACTCAAAACATTAAACTTTCCCACCTTGAGATTCCACAGCAGTA
ATTTAATTGAACTCTGAAGAGAATTTGTAATGTTAAACCAATTAAAGGTGAAATAAGTGGGACTTTCCTTGAAATCTTGA
CAAAATTTGACCAAGCAAGGCATCAAAAGGCTACAGAAAAATTGAAAACAAGGAGAAATCTCTGCATTGGCTAGTCACAC
CTCACACAAAGGAAGAAGGCTGAATTTTTGGGTGACCAAGCATGTCAGCCACAGGACACT
>M00285:128:000000000-BF978:1:1111:24059:11602_1:N:0:46
GTGAATTATAGGATATACGTCATTTAGCATGAGCACAATACCACACCACATGCAAGAAACTCACATTCTATGTATGGAGA
TATAATGATTTTTATTTTGTGAACAATCCATATGTCAGATTTTCCCAGGAAAATACAAGAATCTCAAAGCTCTGTTTAAC
CAGAACGGCGGTTCTAAAACATTAATGTTAAATTTAAATCTTAGAGCTCGACTTAACCCAATCAGAAGAGGAATGTTTCC
ATAAATTTATGGAGCCGAGAAGCAAAATTGCAGTACCATCTTCTTAAGTCCTGGAT
>M00285:128:000000000-BF978:1:1111:12823:11602_1:N:0:46
GTAATATATCGTAATATATTGAGAGAGCCACTAGCTGTCTCAATACCCACAAGGAGGATCAAGCGAGGTAGCCCGGTCGA
TGTAATGTATTGAGGGAGACCTGTACTGTCCCCGTCCCTGGGGGGGTGTACTTGATACCCGCCCAAAGGATCGAGCAGGG
GTGTCCAGCCGACGTAACGTACTGAGTACAACTGGCCTGTCCCCACCCCCAGAGAGCATTAGACACCTGCCCAGAGGATC
GAGCAGGTGTGCCTGGCCGATGCAATGTACTGAGGGAGGCCCCACCGGGTCTCAATACCC
>M00285:128:000000000-BF978:1:1111:7391:11603_1:N:0:46
CACCCCAGGCAGCACATTCCATGCGCCAACCACTCTCTGGGTGAAAAACTGCCCTCTGACATCTCCCCTAAACTTTCCAC
CCAATATCTTAAAGCCATGCCCTCTCGTCTTGTGCATCTGCGCTCTGGGAAAGAGGCGCTGGCTGTCAACTCTATCTATT
CCTCTCAATATCTTATACACCTCTATCAAGTCCCCTCTCATCCTCCTCCTCTCCAA
>M00285:128:000000000-BF978:1:1111:10860:11603_1:N:0:46
GCGATCTGCATTCTTTTTATTTTCATTAGTGTTATGACTCTTTGCTATTGGCAAAAGAATGCATCTTCCATTGTTTTATG
GCACCGATAAATCACTTCTTAACGGATACTGCCCTAAACAAATAATTATTTAATTGGAGAGCCATTTAACCATTGAGCAA
ATGATTACACTATAACCTATTTCTGTCATTTTCTGAATATTGCTTAGCAATGGAGCTTAGGCGCGTAGTGAAATTTATTC
ACTCAATGAAAGGAATATGTAGATCTACCAACTAACTAGCAGCACCATGATGGAGTGTC
>M00285:128:000000000-BF978:1:1111:16603:11606_1:N:0:46
GTACTTGTTAATTTTCGGTGGTAAGTGCACAAAGGCATCCAGGTCCCTCTGGACACCAACACCTTTCAACTTCTCACTAT
TTTAAAATATGTTGCACTATTTGACCACCGTACTGTGCCAATGTAATGGGCGGCACGATAGCGTAGCGGTTAGCGCGACG
CTGTTACAGCGCCGGCGATCGGGGTTCGATCCCGGTCGCCGACTG
>M00285:128:000000000-BF978:1:1111:12580:11607_1:N:0:46
TCTCTCTCTCTCTTATCTTTTTCTTTCTTGCAATGATGTCATCACGTTAGTCCCATCTTCTGCTGACGCAACACGTTGCA
CACACACACAATGTCCCATCTTAAAGGAATATTGGCCTAAGTAAGCTACTTCGTA
>M00285:128:000000000-BF978:1:1111:12919:11607_1:N:0:46
ATCTGGTTACAGTCTCCCAACAAGCTGTGCAGACAGTCAAAGCTGCAGTCTCTTCCTTGCCTGCTGGAGTCCGTCTAGTT
GTCCCTGCTCAGAGCACCACCAATGCTGTTCCCTCTCTAGTAAATGTGAGTCTTTTTTTGTACTCTATTTATTGATTAAC
TTTGTGCCTCATGAAAAAAAAGTAATATGCACAGGAAATGTCCATTATATAGTGGAGAACAACATTCTATTATTTTTCTT
CCTCCATATTTTTGGATCATTCGTTGGCAAGGACAAAATTTATTGTCCATCTCTAATTAC
>M00285:128:000000000-BF978:1:1111:13047:11607_1:N:0:46
GAGGAATGTCGGATCAGCCATGATCATACTGAAGGGTGCAGCAGGCTCACAAGATGTATGATCTCCTCCTGTACCTACTT
TTCTGATCTTCTGATGGAAGAGGGCAAGAATGCTGATCAAGTCTCCTGGATGGTGACAAGACTCTGGCATGTCGGAAGGT
GAGTCACTCAGAATCACATTTATTATCACTGACTTATAAGACGCAAAATTTGTTGTTTTGAAGCAGCAGTACAGTGCAAG
GACATTGTAGTGAGGT
>M00285:128:000000000-BF978:1:1111:28847:11608_1:N:0:46
CACTGACTGATTACTTTGCTGTCTTTCCAGTGAACTCGAGCGGTGGTTTTTACCCAAGGCACCAGCAATTTCCAGGAAAC
AGCTTCTTCTTTCGGACTAACCTCAGCAGCGTAATTTTGAAACCAAGCAGCGATTGGGCCTCAGATAGCAAGACAG
>M00285:128:000000000-BF978:1:1111:3289:11608_1:N:0:46
GTGCTCTTCCGATCTGGCACATTTGTATGGATTTTCAACTGTGTTATGCCACAAAAGCCGATCGGTAAGTATTCGAATTT
TTAGCCTCCGTTGTTAACAAAAAAGTTGAGATACTGGGCCCATACAGACAGAATTGATGGATAGGACCTTGCACCAATGT
GTGTTGAATAAGTCACCCTTATTAATTCTTAATGCAATGCCATGAGATGTTGTCTTTTGAACATCACATTTCCTTGAAAG
TTCAACTGAAATGAAAGTAAG
>M00285:128:000000000-BF978:1:1111:10506:11608_1:N:0:46
CCCCCAATATCAATAGCCATGAGCTACTCAGTTAACCACCCTAAACCTCCCACTAGCACACAGTGGCTGCAATATGTACT
ATCTACAAAACAAACTGCAGTTATTCACTGAGAATATTGTGACAACACCTCCAGAACCCACAAGGAGATCAAGGGAAGCA
GTGGCATCACCTGCAGGTTCCACTTCAAGTCATGGACTATCTTGACTTGGAAGTATATCACTGGTCCTTCATTGTTGCTG
AATATAAATC
>M00285:128:000000000-BF978:1:1111:12676:11609_1:N:0:46
CCTTTCGGCCCAACGGGTCCGCGCCGCCCATTTTAAACCCCCAAATTAACCTACCCGTACGTCTTTAGATTGTGGGAGGA
AACCGGAGCACCCGGAGGAAACACACGCAGACATGGGAGAATGTACAAACTCCTTACAGTCAGCGACAGATCGGAAAGCA
CACGTCTGAACTCCAGTCACTCCGCGAAATCTCGTATGCCGTCTTCTGCTTGAAAAAAAAAAAGAAACACAAAGACATGA
GATCCAGCAGAACTCAATTAGATACGCAAAATCACAACCAAGCACGTATCAAGATCGGT
>M00285:128:000000000-BF978:1:1111:24794:11609_1:N:0:46
CCCCGGGCACAGCACTGTTCAAGATAAGTACCTGCAGATGGTTACGTCTGAAAGAAACCCCGGCTGCAAAATTTGATCCT
CCTTCAGCACTCTACGATTGAGAGTGGACTTAGTTGGGAATCAGAAGGCGAGAACCACCATTTCTGGCTCATTTTGTGTC
ACTGTGGTAAATTCGGCTGGGTACAATGCTTGCATCAGCTCCGAGTCCCAGAGTCACAGTGAGATACAGCATGGGAACAG
GCTGTTCAGCCCACCAACACTATGCTGGCATCAAACGCCCATTTTCACACTGATCTTCTC
>M00285:128:000000000-BF978:1:1111:17658:11609_1:N:0:46
CTTGGATCAAGGAGGAAGTCTTTTCACAGCTTCCAGGTGCTGCAGTGAATTGTGTACTCTGAGCTAACACTAAGAGAAGG
ACAAAGAAAAATCGAGAGGGGAACAATCCATCTGTCTGATGTGAACATGCTGACTCGTCGCATGATGTCAGATCAGAAAG
AATTACCATAGTGTAATCAATGCATGTGGTGTGGCATTGAGTTGATGGATGCCGTCTTTGAATCTATCTTTGAACCATAT
CTTGCCACTTGCATTGCTGCAGGCCTGTATTTCATGAGTGCATATCCATTTGCAATCGC
>M00285:128:000000000-BF978:1:1111:25003:11612_1:N:0:46
TTTTTAAACATTTGAGCCTGCAGGGGAAAATAGCATGCTTCAGTTGGAAGTAGATCTCTGAATGGCCAGTAAGGTTTGAG
AGTTGTAAAATTTCACTTGGGTTTTAATTCCCATTTTGGGGTTTGGTGAGAAGGCTCTTAATTGCTGCAGGAAATCAATG
TGAAAGCAGTGACCTGCATTTCTTTGGGAAATGTTGCCAGTTCTGTATTGAACAATCAATATTTCTTCATA
>M00285:128:000000000-BF978:1:1111:4967:11613_1:N:0:46
AACACATTCTGTTCTTCTATAGATGTTGGGGAGACACAAAGGCAGACTATGTTGTTTTGTTCTCCATATCCCTACCATGG
AAGCATAATCCTTAAAAGTAGAGATCAATGGAACATTTCAAAAAGATGGCTGAGCTTTTCCTAGTGGACAAGTCTTAAGA
AACCGCTATAGAGA
>M00285:128:000000000-BF978:1:1111:6181:11616_1:N:0:46
GCCATTACTTCCAAAAAGACGAAACCTAACAGCGTAAATGGCAGTGATGCTTCACTCCCCAGCAAGCTCAATGCCTCTTA
TGCACACATTGAAATGGAGAATAACACTACACCTGTGCAAATCCCCACAGCATCGGCAAACCTGTGATCTCTGTCTCAGA
GGCCAATGCCTGAACATCCTTCAATAGAGTGAACCCTCTCAAGGCATAAGGCCTTGACGGCTTACCTGGCAGGGCACTGA
AAAGCTGTGCCGACCAACTGGCTGGAGTGTTCAGGAATATCTTCAATTTCT
>M00285:128:000000000-BF978:1:1111:26791:11618_1:N:0:46
AACTGTACAACATGAGGATTGGCCACATGTTCATTCTCATTTGAAATTTCACTGAAGGATTGGGTGCAATTAACAAACTA
AAATCTGTGATAATCCACTGGAAGTTATAACTTTTGTATTTCTCTATGACATAGGAGGCCTTTCAGCCCATGAAATCTGT
GCCAGCTCCCAGAGTGATCCCATTCCCTT
>M00285:128:000000000-BF978:1:1111:19785:11619_1:N:0:46
GAAGAAACTTGCAAATCAATGGTTTTAGCTTAAAAAATGCTGTTTTAGCCTTGTAAGAAATCTGGTGATATATAAAGATT
ACCTTTTCAGGGGTAAAAGGTACAGTTGAATAACTGTTACCAAACGACTCAGCAGCATGAAATACATACACTACAACTGC
GTTCCTATGATACTCCATTTGTTTTGTGAAGAAACTGGCAAATGAATGGTTTTAGCATTTAAAACGCTGATTTAGCCTTT
ATAAGACGTTTGGTGATATATCAGATTACCTATTCAGGGATAAGAGGTACAGTTAAATA
>M00285:128:000000000-BF978:1:1111:15553:11620_1:N:0:46
AACGGTGGTATGCAGGTACAGAGTGATTAAGAATGCTGATGGAATTTTATTGTTTATTGAAAACAAAAGTAAGGAGGTTA
AGTTTCAGTTATATTGGGCATTGGTGAGACCCTCTCAGTATTGGTCTTATTTAAGGAATGATGTAAATGTGTTGGAAGCA
TTTCAGAGAAGGTTTACTGGACTAACATCTGGAATGAAAATCAAAAATACCACAAAATAAAAACAGAAAATGCTGAAAAT
ACTTAGCAGATGGAAGAGAAACAGAGTTAATGTTTCAGGTTGAGGACCCTTCAGGAGA
>M00285:128:000000000-BF978:1:1111:1896:11621_1:N:0:46
TCTTCCAGAAGGGAGGGGCCCAGCAGCCCACACTTGAAGGAACAGAGTGGACCAGCCAAACCTGAGGTGAGCTTTCACAA
AAAGACTCATCCAGTTAGGGTTCAGGTAGGATTTTCCAGATTGGGGGGCCCCAGCAGCCCACCCCTGGAGGTCCAGAGCG
GCCCGGCCAAACCTGAGGTGAGCGGACAGAATTAGACTCATCCAGTTAGGGTCAGGTAGAATTTTCCATTGA
>M00285:128:000000000-BF978:1:1111:21468:11623_1:N:0:46
ACCACTTTTTGCCAGTTAGCTTATTGCTCAGAATGTTGGATAAAATGAACTATTGCATTAAATGCATGTGTCAATAACAA
TTTCATTTGTAACAAGAAGCACTTCAATGTTTTCAAAAATGCCTGGAGTAACACCCATGGGGCAATTTTAAACTGCACTG
CCTGGCGGAAAGGTAAACAGATTGGATTGAAAACCAATTTTAGCTCCTGCACAATTTTATTCACTGAAGTCAATGAGCAA
AACTCGGTGAGATACAAAAGTGGTGTTTGACATAATTCATTCAATTTCCCACCAGACA
>M00285:128:000000000-BF978:1:1111:4691:11624_1:N:0:46
TTATTGAATGGTGGAGCAGGCTTGACGGGCCAGATAGCCAACTCCTGCTCCTACTTGTGTTCTTATTTGAACTGTACCTT
GCTTTAACCAGCTGTACAGATTATTACTGAGACCACACCTGGAGCACTGTTCTGGTCTCCTTTCTTGAGGAAAGATATAC
TGGCTTTGGGGGCAGTGGAGACTGTACCCTGCTTTAACAACC
>M00285:128:000000000-BF978:1:1111:6147:11624_1:N:0:46
ATGTTAAGGCACATTTGTATTTTGTTTTATGTCATTGCAGCTGGTTCTTCTCTTGCTACAGTTAGAATCGAGTTGTCAAT
AACTCCCAGACTCAGCAACAGCCAGCACCTCTTTAAAATTCCTGAAGGTTTTGAAGCAAATTCAAGAAGTACAGCAATTG
GCATATTGA
>M00285:128:000000000-BF978:1:1111:12566:11624_1:N:0:46
TTGGGATCGTTCGCTGCAAAGTTTCAGCTGTTCCTGAGGCTGAACACAAAGACCCTTCTTCTCGGGAGAGTCTCCCGTCC
CGGGCTCACTGCAGAGCGGCCTGTTCCACATTCCGGGTGTCCGATGTACTGATCACTTCAACAACAATCTCTTTATCGAT
TTTACTTTTGTTTTATTCAAAATGTC
>M00285:128:000000000-BF978:1:1111:14240:11624_1:N:0:46
TTGAGTGAGAGGACCTGAGTGACACTGGTCAATGTCCAAGCAACCCCTGAGAGAGAGGGACTGAGCGACACCAGTCAGTG
TACAGATATTGTCCTGAGAGAGACACTTCTCAGTGTACAGATCTCCCCCGAG
>M00285:128:000000000-BF978:1:1111:3830:11624_1:N:0:46
GGCCGAAGGGCCTGTTCTGTGCTGTATTGTTCTATTGTTCTATTGTTCCTCCCAAATTACTAATGCACCCATTTTACTGT
TGTCAGCAAACTTGTCTGCAGTACGTTCAGCTCCTCCATCTACATCGCATACATTGTGAGTAGCTGACGTCGAGCACTGA
TCCTTG
>M00285:128:000000000-BF978:1:1111:4578:11626_1:N:0:46
GTCTGAACTGGGCTTGGATTTCCTTGGAGAGGGATTATTACCTTGTGGATGAGGATTCCCATTTCCTGGAAGTAACTTTG
AAGCGAAGGGGATACTTGTGAGAAACATCCTTTGTTGGTAAGCATCCTCCATGATTTCATAGGAAATAGAACCTCCAATT
CTTCCATTTATGACGGTATCACTGGTGTTTCAGGGAAGAAACCTTACAGATCTTTGCCATTCCACAACGAATATGTGAAA
ATAAGATCGGAAGAGCACGTCTGAACTCCAGTCACTCCGCGAAAACTCGTATGCCGCCTT
>M00285:128:000000000-BF978:1:1111:9814:11630_1:N:0:46
TGTCTTCTCTAGAGTGGCAGAGGCTGAGGGGAGATCTGGTAGAAGTTCTCAAGATTGGGAGGCATAGATAGAGTAGATGG
CCGGTATCTTTTTCCCAGGATTGAAATGTCTAATACTAGAGGATGTGAATTTAAGGTGGGAAGGGAGTAAGTTTTTTTCT
CTACAGTGGTGGAGGCTGAGTATGTGCTGCCAGGAGTGGAGGTGGAGGCAGATATTGAAAGAGGCATTTAAGATGCTCTT
AGAAAGGTACATGAAAATGCAGAGAATGGAGGGACATGGCCATTGTGCAGGCAGAAGGG
>M00285:128:000000000-BF978:1:1111:1948:11631_1:N:0:46
ATAACAATTTATCAGGACAAAATCTATGAGACATTTTTCTAATAGCTTTCTACATAAAGTCCAATTCCATTCATTTAGCA
TGGAATAAGAAGCAACATTAATTTTGAAAGCATTGCTAAAGCAGCTTGTTTGTTACCCACACATTCCAGTAGCCTATTTT
GGATTTACTGCAATAGTTCAAACTGAGTTAAGAGACTTTTAGCCAATAGTGTAACCAATCTATTATTATATTCACAGATG
GGTTGTAAACACTTCAAACAAAAGTAATGCTTAGAATTTTTTGTGTTACCCAAATGATAT
>M00285:128:000000000-BF978:1:1111:13945:11631_1:N:0:46
AGGGTAGTTACAGCTACAGTGAAGCCACTACATCTTTTTATTCATTCAAAGGATGTGGGCTTTGCAGACTGAACCAGCCT
TTAATTGCCCATCTCTAGTTGCCCACAAGGCAGAAGTAGAGAACTGCCTTCTTGAACCACTGCAGTCCTTGGAGTCCAAT
TATTCCATATAATCAGTG
>M00285:128:000000000-BF978:1:1111:26833:11634_1:N:0:46
TGCGGCCTAAAGTTGCAACGTAGCTTACTGACTCTTGAACTCAGTGCCTTGACTAATAAAGGCAGGCATGCCATACACCT
TCTTTACTACCCTATCAACTTGTGTGGCCACTTTCAGGAAGCTATGGACTCGGACCCTCAGATCCTTTTGTACATCAACA
CTGATAAGGGTTCTGCCATTAACTGTATACTTTCAGAATCAGAATCAGGTTTATTATCACTGACA
>M00285:128:000000000-BF978:1:1111:2156:11636_1:N:0:46
CCTTCCCGCCCTATGGTGCGAGAAGTGTCACACCCTTGTGCTGTTCTACGAGCAGACCACCTCCGTAAATAAATTCCACC
TTACCGAAATCTCTGAGCTCCATCCAAGTGTGACGGTCGCTTCTCCTGGGGATAACTGTGGGTCAGAGAGAGAATTAACA
CGACTACTAAAATTTAGTTTACACAAACGTACACACGCAGGTCTTGATATTTATTCAGGTTATTT
>M00285:128:000000000-BF978:1:1111:8260:11637_1:N:0:46
GAGAAACGTGACAGGCCAAAAAACATCAGTAGAAAGAGAAACTGTGCTTCAGGTCTGAGACCCTTTGTTAGAAACCTGAT
GAAGTATCTTGGAGCTGAAATGTTAACATTGTTGCTCTTTCTATAGATCTTTCCAGCATTTTCTGTTTTTATTTCAAATT
TCCTCCATCTGTAATTTTTGGTTTTCATATTCCTTGGTACCCCAGCCCAACAAAAAAAATCAATCCTAAAAAAATTTCAG
TTGACCCATCATCTGGAGCATTTCCACAGGAGAGCACAGATTCCTAATTCTTCCCATTCT
>M00285:128:000000000-BF978:1:1111:19608:11638_1:N:0:46
TGTTGTGAGCGTCTCTGCCTCCCATCACCCTCTCAGGCAGTGTGTTCCAGGTTGCAACCACCCTCTGGGTAAAAAAAACC
TTCCTCAGATCCCCTCTGAATGTCTTCCCCCTTACCCTAAACCTATGCCTTATAATCTTAGACACCTCTGCCTTGGAAAA
ATGTTTCTTATCCCCTTCATAATTTTGTACACCTCTATCAGATC
>M00285:128:000000000-BF978:1:1111:5649:11639_1:N:0:46
TGAGGATTCAGATCCTTGAATTTTCATCAATACAGATTTTTGAGATAATTGATCTGAAATGTTAACACAAGCTGTATAAC
CTGAGTATTTCCAGCATGTTGTTCCTTTGTCTCAGATTTCTAAGCATCCACTTTGTTTTATTTCTTAATTTTATTGTCAC
TGATTTGAGCAGTGAATATTTTTATTCTGATAGTGAACAGTCAGAACATCTCTGGCATTTGAGATTTGCTTATGAGAATG
CCCAAATAAAAAGTTGCAATGGTTGTTGGCTGCAGCATCAGAAAGCTTGAATACTTCGTC
>M00285:128:000000000-BF978:1:1111:18090:11640_1:N:0:46
GGTATTTAATTGGGGAAAGGTGAATTATGAGGCTATAATGCGAGAACTTGAGAGTGCAAATTAAGATATTTTTGAAGGCA
AATGTACTATGGAGATGTGGTCAATGTT
>M00285:128:000000000-BF978:1:1111:16517:11641_1:N:0:46
GAGCGTTGGAGAACCCACACATGCCATGGCGGTTGGCAGGCTGCTGAGCTTCCTGCATCCACCTTCTGTTCTTTAGGGCC
TGGGTCATCTGCTGGACATGTGCTCTGGGGGCTTGTATAAACTGTTCCTTTCTCCTTGGATAGCTTCTTACCCAAAAACA
CCTTCAGTTTATAATTAACCAACTCCTCAGTTAATCTCATTAAACCAGTCATCAAAGAAGTTTGTATGTCCTCCCTGTAT
CTGCGTGGGTTTCCTCCGGGTGCTCCAGTTTCCTCCCACATTCCAAAGACGTACAGG
>M00285:128:000000000-BF978:1:1111:12528:11641_1:N:0:46
GTGAGGTTTCAACTTGTGATTCATGCTGCTAGTGCTGGAAGAAAGTCATTTAACACTTTTTAATTTCAGAATTAAAATGG
ACGAGTTCCAAGTAATGCTGATGCCAGTTGTATCAATTACAGCTCAGAATACAAACAAAATGAAACATTATCTGTGGTCT
CTTCTGCTGAGAATGAAATGAGTAGGTTATATTAATGTCATAAAATATTGTATTTTGTTAAATGAATGTGGTCTGGAAAG
GATGCTATCATTATTTTTTGTTTAGTATTTTATTCTGGTTGTCATTGGGAATTCTGGATG
>M00285:128:000000000-BF978:1:1111:24489:11643_1:N:0:46
GGAAGGAGAGGACTGCTGCACACAAATCCGGTGATCCTGATCTGTACAAGAAATCAAGGTACGACCTTCGGAAAGCTATC
AGGGATGTCAAGAGGCAATACCAACTCAAAATAGAGTCCCTAACCAGCCGTCAGATATGGCAGGGCTTACATGCCATAAC
AGGCTACAAGACGAAGTCAGGCTGCATAGCTAACAACAGAGCATCCCTTCCTGATGAACTTAACGCATTCTATGGGCGTT
TTAAACAAAAGGGAAGTGGATTGTCACC
>M00285:128:000000000-BF978:1:1111:5594:11644_1:N:0:46
GCGACAGAACCTGCAGATTGGTTCCCTTTATTTTCCACCCTGACATACTTCCCTAAAAGTAATTTTACTCTCTTCATACT
GTCTAGCATTAACCCTTTAGTTTCTTGCTTCTGCCTTCTAAACCAAGCACTGAAAATGCACCACTGTTTTCTTATACTAG
GGAGAAAGAAATTTTAGGAATTATAATCCCCTGGTTTTTAAAAGGAAATGATTGCTGAGAGTCTGTTATGACAGATAAGC
TCCCTAAATCATATGTTAATTCAAAAGAATTCTCCCAAGATCTATCCAATGCCTTTCATC
>M00285:128:000000000-BF978:1:1111:8342:11645_1:N:0:46
TAAGCCTCTCTTTATATTTCCATACCCTCCAATCCAGGCATCATCCTGGTAAATCGCCTCTGCACCCTCTCCAACGCCTC
CACATCCTTCCTATAATGCGGCGACCAGAACTGAACACAATATTCCAAGTGAGGCCTAACTAGAGTTTTGTAAAGCAGCA
TCATCACCTCTCTCCTCTTGAACTCAATCCCTTTAATTATAAAAGCCAACATCCCATAAGCCTTCTTAACAGCCCTATCC
ACCTGCGAGGCAACTTTGAGTGAACTGTGGATATGAACCCCCAGATCCCGCTGCTCCTCT
>M00285:128:000000000-BF978:1:1111:23800:11648_1:N:0:46
GTCGTTTGGTAACAGTTATTTGACACCACATCTTACCCCTGAGAAGTTCATCGCTGATATAGCAAAAGATTTCCAATTTG
TCTAAAGCATCGTTGTCTGAGCTAAATCCATTCATTTGCCAGTTTTTAATCGAAACACATGGAGTAATAATTGGGAAACT
ATTGCAATGTATGTATTTCTACGCGCTG
>M00285:128:000000000-BF978:1:1111:3757:11648_1:N:0:46
TTGATCTAGGTGGTTCAAATACCTTAACATAGCAATTCACAAGATCACAAGATCACAAGACAAGGGAGTAGAAGTAGGCC
ATTCAGCCCTTCGAGTCTGCTCCATGAGAACAAGAGAAAAGATAACGTATCTATCCCCAATTTCCAGCCTTATCCCCATA
TCCCTTGATACCTTGATTAATTAGGTACCTATCCAACTCTCCTTTAAATGCTCCCACTGACTGAGCCTCTACAGCTGTAT
GTGGCAGAGAATTCCACAATTCCACCACCCTCTGACTAAAGTAATT
>M00285:128:000000000-BF978:1:1111:28434:11649_1:N:0:46
CCCCCCAAGGTACAGTGCCTTAAGTTCTCACAAGTAATTTGAGGGGTAGTGCAGGAATGCCAGGGCTTCATTAGTGAACC
CATCGACTGTAACTAAACCACAATTAGCCCCAGCATTTAGATTTTTCTTCCCATTCCCAGCCTTGCCATTATGATTATTA
CCCATAAATTTCTGCTGAGCATTG
>M00285:128:000000000-BF978:1:1111:13832:11649_1:N:0:46
AAAGACTCATCCAGTTAGGATCCAGGTAGCATTTCCCAGAACGAGGGGCCCAGCAGCCCACCCTTGGAAGAATAACCTGT
TAGACTTTATTCCCCTGAAGAAGCTCAAGTGAGAGAGAAACGTTGGGAAGAGTGCTTTCCACAGATAAGCGGAGAACGCG
AACGGATCTAACCCCAGGACAGACGGTAAGAAAAATAAACCTATACACCCCAAAAC
>M00285:128:000000000-BF978:1:1111:20173:11652_1:N:0:46
TTATCCCCATATCCCTTGATACCTTGATTAATTAGGTACCTATCCAACTCCCCTTTAAATGCCCCCTGACTGAGCCTCTA
CAGCTGTATGTGGCAGAGAATTCCACAATTCCACCACCCTCTGACTAAAGTAATTTCTCCTCATCTCTGTTTTAAGCTGG
TTCCCTCTGATTCTAAGTCTGTGCCCTCTAGTCTTGGACTAATCCAC
>M00285:128:000000000-BF978:1:1111:23344:11653_1:N:0:46
TGTCTGCGCTCTTTGGTGGGATCTGCTGAGTATTTCCAACATTTTCTGTTATTAATTGATGGCCAGATAACATTATTGAC
ATTGTTTAAAAACAATAAACAGAATACCAGTTGTCTGCTTAGTCTGGCCTTCTTGTGCTCC
>M00285:128:000000000-BF978:1:1111:21648:11653_1:N:0:46
AACACATCAGACACACCGACCCCCATCCCAACTAAACTTCCTCTCCCTCTTTGCCAGCCAGGAGACACACCCGGAACCCC
GTTCACATCCCGAACCCTCCCTCTCCCCTGTAGCCAGAAGACAAACCGGAGACCCCCTCACTAAAACCCACCTAAGGCTC
TCGCGACTCCCTGTGCCAAAAGACACACTCACCCCGATTTTCTCTGTCCATCGCTCTCTCTCTCGAAAATCAACTCTCCA
CCCTCTCCGTTTGTGTGGTGCAGCACAACTCTGTTCCACAGATAAACATTGCCCTGGTG
>M00285:128:000000000-BF978:1:1111:12319:11654_1:N:0:46
GTACCTCTTACCCCTGAAAAGTTAATATCTGATAGGGCAACATTTCATATTTGGCTAAAACAGTGTTTTAACAGCAATAT
CCATTGATTTGCCACTATTTACACTACAGTCATGGAGTATCGACTGGACAACAATTGTAGTATATGTACTTCATCCTGCT
CAGTCATTGGTAACAGTTATTTAACTGTACCTATTACCACTTAAACGTTAATCGATGATATAT
>M00285:128:000000000-BF978:1:1111:6537:11654_1:N:0:46
CCGGAGCGCGGGCGGGAAGAGCGGCGAGCTGTGATTGGAGGATCGGCCGGCACGTGGGGGGAGCCGCAGGAGCCGCGCGT
TCGAAACCCAACGGTCGGAGCTTGAGGGAGGGGCTGAGCGCGCTGCAAAGGCTGAGAGCTCGGGAGGGGAGCGGGAGAAA
GCGGGGCTCCGATTGGTTGACGGGTGATCACGTGCACCGAGGAGGCGAGTGCGCGAATCCACCCCCCCTCTCAACGGCAC
AAATGGCGAGTGGCGGGCGGTA
>M00285:128:000000000-BF978:1:1111:9180:11655_1:N:0:46
TAGACAATGGCGATTCAACCCTTCTTTATTACAAGACTCAGATTTCCTCCATTTTATTAAAGAACAAATTTCATTTTTCT
TTTTAACTAATTTTACTGAAGAATTATCTAGTGGGACAATATGGG
>M00285:128:000000000-BF978:1:1111:28092:11655_1:N:0:46
GCCTAGAAAATAATAACAAAAAATGTTAGAAATTCTTTTCTGCGCAAACTTGATATTTTTTCTACTTAGTTCAATCATGA
GAATTTGTTAAGATATCCAGCTCTGTAGCTTTTGAAGCTACATGATTATGATTTTTCAATGAACACTATCCTTAAAG
>M00285:128:000000000-BF978:1:1111:3393:11656_1:N:0:46
TTTTACAACTAAACAATATACCATTATTTTTATAATAAGTCTGCATGACAAAGTAGTGACTTTGTCCTCAAACTTCCTAC
TTTGTATAATTCAATCCCTGTCATATCTCTGAATGACAGACATTCAAAACTATTAAAAAATCCATAGCAGC
>M00285:128:000000000-BF978:1:1111:6639:11657_1:N:0:46
AAAACAAAACAAAAAAAAAGTATGAAAGATGACAGTAACAGTCCCTCCTTTTTGATCAAATTGCTGGAATTCTTTCTGTA
TGGTAGATAGGTCCTGTGTACAGTGATGCTTGCACTAGCTAGATCTGGCATCTCTAACTAGTGCTGCCATTGTATTCTCG
TGGCAATTTTCTCTCATTTACTGGAAAAGAAGGCTCTGTTCTCCTAGTAAATTCTAGGCACCAACTTCACAGCAATAAAT
AGTTGTTATGCATAGATTCAAAATAT
>M00285:128:000000000-BF978:1:1111:13363:11657_1:N:0:46
TCTGGGGTTGATTATTTAGAATTGAGATGAGGATAAATGTCTTTATTGAAACTTTGACATTTCCCATCTTGTAGAGTTGT
GGACAATCCATAATTGTGTATAATCAAGGCTGAGTCTGATGGATTTTGGATAGTAATGGAATTGGAATAAGGGATCAGAG
AAGAAAATGGGCCTGCACTA
>M00285:128:000000000-BF978:1:1111:27985:11657_1:N:0:46
AGGACTGTGTGTATTCACCTTATCTATCCCCCTCATGATTATATAAACCTCTATAATGTCACCCCTCAACCTCCTACGCA
ACAGTCAAAAAAATCCCAGGCTATCTAGCCTCTCCTTATCACTAACGCCCTCCAGTCCTGGTAATATCCTCATGAATTTT
TATTTCAGATTTCCACCATTTGTAATATTTGGTTTTTAAAGCAGGAGATTGGATTGTACATGCTCAAATCATGAGGGACA
TAGATAGGGTGAATGCGCACAGTCTCTTTTTCTCAGGGTTGGGGAATCAAGGCCTAGAGG
>M00285:128:000000000-BF978:1:1111:7241:11657_1:N:0:46
CCCTTGTCTCCGGTTCTTTTTGTTATTGCTGGTGAATTCACTGACCGCCAAGTATATTTTACTCTCTGGTAGAATCCGCA
GGGAGCTCCGTATCCGCAGCCACGGAGCGAATGACAGAGACACGGAGATGGAGAACCGAAGGAAATCCATAGTTTTACTC
TTCATCATAGTTTTACTCTTCAACAGTTTCATACTGTTGTGGAGTACTTCAGTTGTGCATATTGTGTTTCAGCGGATTCC
AGGCGCTCAATACATCGCGGACAGTGAATTCCTTTCAGTTGCCCTCATGCTGCAGCTTCT
>M00285:128:000000000-BF978:1:1111:15229:11660_1:N:0:46
ATTCAAGGAACTTGTAGTAATCTCTACCATGAAGTTGTTGAATTGTCAGCACAATGATGGTACTTTAAGTCAGTTGTGTT
TAATGTTCAACAATCTTACCATTGCAGATCTGGGCTGTTGATGCTGGTGTAGCATCTACTCCACCAAGCAATCTGATCTG
GAAGAATCAAAAAGCTTGGGGCACTGGGGCAGATG
>M00285:128:000000000-BF978:1:1111:3190:11660_1:N:0:46
CCTGGTATGGAGGCTGCAGTGTGCAGGATCGAAAGAGACTGCAGAGGTTTGTAGACTCAGCCAGCTCCATCACGGGCACA
GTCCTCCCCGCTATCGGGGACTTCTTCAAGAGGCAGTGCCTCAAGAAGGTGGCATCCATCATTAAGGACCCTCGCCATTC
AGGACATGCCCTCTTCACATTACTACCATCAGGGAGGAGGTACAGGAGCCTGAAGGCTCACATTTTCAGGAACAGCTACT
TACCCTCCACCTTCAGATTTCTGAACCCATGGACACAACCTCGTTATTCCTCTTTTGCAC
>M00285:128:000000000-BF978:1:1111:5090:11660_1:N:0:46
CTTCCTGTCACCCAACTCTGTGCTGGGTCAAACTTTCACCTCGGTGCTGCCTGGCTCCTGGAATTGTCAAAACACCACCC
TCTCGCTGTACATTTACAACATGACTGTGACTCCTTGCCGCGCCGTTTGTTGGGAGCCTGCCGTGTCCACCAGCTTCAGC
CAATCGCTCCCCTCGCTGAAATTGGTCCGGGAGCTGCCTTCAGTGTGGCTTGGTCAGAAGGCAGCTCTTTATAGGGGCGA
GCTGGAGGACTCCACAGAACCAGGGCAGAGCGAATGAGCGCGGACAAACACTGGATTCGC
>M00285:128:000000000-BF978:1:1111:20403:11661_1:N:0:46
CCTTCCTATAATGAGGTGACCAGAATTTAATGCATTACTCCAGCTGCAGGCTAACTAGAGTTTTATAAAGCTGCAACATA
ACTTCCTGACTCATGAACTCAGTGCCATGACTAATAAAGGCAAGTGTACCATATGCCTTCTTTACCATCCTATCAACCTG
TACAGTTACTTTCAATGGATTTGGATTTGGACTCCAAGATCCCTTTGTACATCAACACTTAACATT
>M00285:128:000000000-BF978:1:1111:7353:11661_1:N:0:46
TTAGATATGTACATGGAGATAAGTAAGATAGAGGGCTATGCGAATGCCCAGTAATTTCTAGTGTAGGGACATGTTCGGCA
CAGTTTTGTGGACCGAAGGGCCTGAATTGTGCTGTGGTTTTTCTATGTTTCTATTAAAGAACAGGAGGCATCATGAGCAT
TTGCGAGTGTGTGGAAAACATTATGCTTTAGGTTATTATGATCTTGAATATTTTACCTGAAAGAGTATTGGAAGCCAATT
ATAACTCTCTAAAG
>M00285:128:000000000-BF978:1:1111:16087:11663_1:N:0:46
GGAAAAGGCAGGACTAGAAAGCAGCCAATCACATGATACAGTGGGAATGGCAAAGGTCAATTAACAGCCAGTAAAATAGC
TGACAAAACAGAGTCTGAAGGGTTAAAAATGGCTTCAGTGGGAATGGCCATTTAAGAAGAGTTTGAACCAGGCAATTCAC
AAAAAGAGGAAGAGGCGAATAGGAGAAGCAGGATACTGACAGTACACTGGGCTTGGTGAGTCTATAACCAAGCTTTCAAA
ACTACAGTGCTCCATAGCCC
>M00285:128:000000000-BF978:1:1111:7183:11664_1:N:0:46
TCAGACTACATGAGTATGCCAAGCTTCAGATGTGTCTACCCACTGCTAGCCAGAGCCACTTCATGTCTGATCAAAGTATC
CAGCCATCTCAATTTTATTTTCTTTCGCCTGTGCTTTCGCAACTTGTGAACCCGGTTGATTCCTGGCTGAAGTGGTTGAT
GTGCGAAGAACCTTTGAGCAGCTTGGGGCAATACTAATTGGAGTATAGAAGAATGAGAGGTGATCTAATTGAGTGTTTTG
AGGGAAGTTACAG
>M00285:128:000000000-BF978:1:1111:18638:11664_1:N:0:46
TTTCCCGACGACTCAACGTTCAGTAACAAAGTTATGAAATTACGCGATTGTAGATTTTAATAATAATCAGCCGAATACTT
TCAATATTTTAAATAAACTCACGGTTCAAGATCTGCAGCACAATCAGTGCCAAGCAGGACTGCAGCATTCTCCAGGTGGT
CAGTTACAACAATGGTT
>M00285:128:000000000-BF978:1:1111:28062:11665_1:N:0:46
GATGAAAGAATGCCGACATTAATAGATCATTTTGCTCTCTGTCACTCTGACACTCTTCAGTTCGCAACCTGCAACGTTCA
GCAAGTTAGCAGATGATCCAATAAAATGGCTGTGTTGTGGGTAACGAGAAGGTTCTCTGAAGATACAACGGGACAGGGCA
TTGGCTGATGGAATTTATTCCCAAGAAGTACAGTAAATGTGAGGACACGGAATTAATGCTGACGAACAGAGAACAGGGTC
GGACTCCAATGAAAGTGGCCACACAGGTCGATAGGGGTGTGATGAAGGCAGTCGGCATGT
>M00285:128:000000000-BF978:1:1111:22077:11667_1:N:0:46
AAATATCATGACATAACAATCAATAAATAGCATATTGTGAATCAGTCATGACGTATTATTACATTGCAGTTTAGTTAAAA
CTCACACCCAATCCTGTGGGATCCATCCAAAAACAATCTAGTGGTGGATCAGTCCTAACACAACATGACAGTGGGTGACT
TTTAGTTATTCATTCATGGGATGTGGATAAGACCAGGATTTCTTTCCCATCCTTAACTGCTCTTGAACCAGGTGGATTAC
TGG
>M00285:128:000000000-BF978:1:1111:14449:11667_1:N:0:46
GTTGGAGTTCTGCGTATCATTTGTGGCTCAGTTGCTAGGACTTTCTCTTAGGTCTGAATCAGATGATGATTGTGGGTTCA
AATCCAGCATGAAAATTGTGTATGTTGGCACTTCCTTGTCATAGTACAGGAGTAATCTTCTTCTTGGCCTCTCCCTCGGT
GGCCCCTTGATAAGGATGTCTAATACTTCTTAAAATTGAGTATATGGTATGTACTCAACACCTGGGAGACTAAGCACAGA
TTGTGTGACTGTTTGCTGAATACGGCTGTCCAGTCTTCAAGTTTCCAGTTACCTGTCTCT
>M00285:128:000000000-BF978:1:1111:18421:11667_1:N:0:46
CACATGATGTTTGCTGATTTCCAACACAGAGTGGCATAGCCACGTCCATGCTGATCTTTTTTGCCCATCTGCACTGATCC
CAGTTGCCCGTGTTGGGACCACATCCTCTATGCCTTGCTTATTTAAGTGTCTGTTTAAATATCTCTTAAGCATAGTGATT
GCATCTAATTCTACCACCTCTAGCAGGTAGATATCAATTACTCTCTATGTTTTAAAAAAAGAGCTC
>M00285:128:000000000-BF978:1:1111:4544:11668_1:N:0:46
CCCCCAGAAGCCACCAGTATGATTGCTCATTAAATAGACGAGCTGACTTTTAAACTGAGAAGCATTTCAGGAGGAACAAT
GAATACTGGCTCTGCGTCCAGTGAACGAATTTAGAAAAAAAAGAACCAGGATTGTGAACTATGCCTGATTTTTCTCTTTC
ATAATCCAGGTGTGCTAACATTAACTGAAGCCTTCTCTGTTTTTATTCTGGCTGTAATCAGCTAAATAAGCACCATCTAG
GAACCAAAGTTGGGACGTTTGTTGATTTGGACGGCTCACTTAACTCAAGTGGGTAAGGTC
>M00285:128:000000000-BF978:1:1111:15819:11668_1:N:0:46
CAAGCTGGTCAGCCTGACATCAGTGGTGGGAAAGTTACTGGAGGGAATTCTGAGGAACAAGCTCTACCAGCATTTGGATA
GACAGTCTGATTAGCAGGAGTCAGCATGGCTTTGTGTGTGATGATGTAACCAAAAGGCTAGATGATGGTACAGCAGTGGA
TGTTATCTATTTGAACTTTAGCAATGCCTTTGACAAAGTCTCATATGGTAGACTTGTCTCATGGGATCCAGTGAATGCTT
GTTAGGTGGATTCAAAATTGGCTCAGAAGTAGGAAGCAGAGGGTAGTGGTTGAAGGTTGC
>M00285:128:000000000-BF978:1:1111:3346:11669_1:N:0:46
CAAAAGAGACCAGGAAAGACAGTTGGTGCTCTGAGGGCTCTGACAAGCACAACCTTAATTTAGCCATCCGCGAATGTACA
AGGATAGCCTGAAGGTGGGAGCTGACAAGCTGCTTGATTTTCCTTTTGTTCCCCTGAGAGATATTCATGTCCAAGAACTC
ATAGTGTGAAAAAAATATAGAAGTGAGTCCACAGAGCATTGTTTTGCCCATCAAACAACAAT
>M00285:128:000000000-BF978:1:1111:3456:11670_1:N:0:46
GTAAGAGGTACAGTTAAACAACTGATACCAAACCTCTCAGCACTATGAAACACATACTCTACTACTGTTTTCGAGTAGAT
ACTCCATGAGTTACCTATATAACAGGCAAATCAATACATTTAGTTTATAACACGCTGTTTTAGCTAAATAGGAAATCTGT
TGTGATATCAGGTTTTAACTGTTCAAGAGTAAGAGGTGCAGTTAGATAACTGTATCCAGACGACTCAGAACCAGACAATA
CATGCACTACAATTGCTGCCTGTAGAAACTCCATG
>M00285:128:000000000-BF978:1:1111:16527:11670_1:N:0:46
AACTGTTGAGTTCATTGTTGAGTCCTGAGGGCTTGAAAATTAGGAGATGACATTGAACCAGGGTAGGACAATAAAGACAA
AAATGTCAGAATGGGAATGGGAGAGACGGGGGGAAGAATTAAAGTAACAGGTGATGGGAAGCTCA
>M00285:128:000000000-BF978:1:1111:24294:11672_1:N:0:46
TTCTCTGCTCTGGCTGCCTGTCTGATTCTTCTTCCTCTTCCCTCCCCTGTCAGTCACCATTCTATCTTCTACCTAAACCC
TAGAAGTACCTGCTGTAGGGGTGGGGGTGGCTGTTTCCTGATTTACTGTGGTTACATAACTATCTCCCTCCCTCATGCTT
CGCACGTTTGTAGCTCCGACTCCAGTTCATCAACTCTGAGCCGAAGTTCCTCCAGCTCAGGCACTTACTGCAGATGTGGC
CATCGTGGACCTTGCTGCGGTCCACGTGTTCCCACATCAAAGAGCTGCAGCTGATAACCT
>M00285:128:000000000-BF978:1:1111:25842:11672_1:N:0:46
ATTTTTATATGAAATTATCATATTGTGATTAATGTTCCCTAAAGTGTCTTTAACTGACTCTCACTACAGAGTACAAGATC
TAAAATACTGTTCCAATGCTTCCTGCATCAACTGAACAAGTAAACTTTTTTTACACTTCTTGAATTCATCCTCCATACTA
TTGCTGTAGATTTGTTTTTTCCCAGTCTATAAATGAATGCCCC
>M00285:128:000000000-BF978:1:1111:2231:11673_1:N:0:46
TGAATGTTTACAAGCAGCGCGTGTCGCCCCTCGGTGCTTCATGTGGTCACCCCGTGTGGCTTTTAAGTAACATGAAGGCC
ACTGGCTGTGTTGTCCGGTGTGACACTGTGCAGACGGCAGGGTTAATGCAAGTCCCGGATCGCCCTGGGTGAACGCAGCG
AGACTCAAGTAAGAGCCTAGAGGGGTCTCCAGCTTCCTCACCGCCACCCCCTCTCCACACACACACACACACACACACAC
ACACACACAGACACACACACACGCGCGCGTGAG
>M00285:128:000000000-BF978:1:1111:20051:11673_1:N:0:46
TTCTTTCTCGATATTTATGACCTCCAGAAGCCAATTTTTCTAACAAAGCCAGAGTATCCGGCTCGCACTGTTCCTCGCTT
TCAGAGCAAACCACCAAATCATCCATATACTGTATCATTGTACCTTCCAATGATATTCAATACCAGGTTAAACATATCCG
GTGATTGCTTAAAGCCCTCTATGCTAGTATAACTATACTGGTTAATTCTGTAAGTGAAAGCAAACAAATACCGTCATTGC
TTTGTCAAAGGAATGTTGAAAAAAGCCAAACATAAATCAATCACTGAAGAACAAACTGCC
>M00285:128:000000000-BF978:1:1111:29554:11674_1:N:0:46
GCCTGACAGGCGTTCCAGCATCGACGTATGGGTATTATTACATCCTGCTTTGGATGTTAAACCTATGAAGGTTTATGAGA
CTGTGAAAGAAGAGTTTCACTGCTTGTTTCAGATAAGATCGCAACAAATACAACTGGAAGATGGTCACAGGTCGATTGCT
GACACATTTCTCAGCACCCACATAACCCCTGTGATT
>M00285:128:000000000-BF978:1:1111:17984:11674_1:N:0:46
AGCCTATAAAACGCTGTTTTAGCCTAATAAGAAATTTGGTGATATATCAGTTTACGTTTTCAGTGGTAAGAGGTACAGTT
AAATAACTGTTACCATACTACTCATCAGCAAGAAATACATAAACTACAACTGTTTTCCTGTTGATACTCCATGGGTTTTG
TGAAGAAACTTGCAAATCAATGGTTTTAGCTTAAAAAACGCTGTTTTAGCCTAGTAAGCAATCTGGTGATGTATCAAGAT
TAACTTTTTAGGAGTAAGAGGTACACTTAAATAAATGTTACCAAACGACTCACCAGCATG
>M00285:128:000000000-BF978:1:1111:15250:11676_1:N:0:46
ATGCTTTAATACAGAACCATAGGACCCAAATTGCTGCTTAGGTATTCCCGTACAAGCTCATGCGCCTTAAATAAAGCCAA
CCTGTAACTCCTAAAGGGAAGTGCTTTGTAGTCAAGTACCAAGACCAGGTTTGTTCAGTATTATTGAAAATAGTTGATTG
CAATAGGTAAAAAGGCTCGCAGACTTTCTGGTCCTGAGACGTGAGTCAAAGAGGTTCTCTAACTATGGCAAACCAAG
>M00285:128:000000000-BF978:1:1111:22655:11676_1:N:0:46
TACACAATTATTGTACAGTTGCCTCCAATTCAAAAGGTCAGGAGTTTAAGTCCCACTCTAGATACTTGAGCATAATATCT
AGGCTGATATTCAAGTTCAAAACTATGAGTGTGCTGGGCTGTCAATTTGCCATTTTCCAAATAAGACAT
>M00285:128:000000000-BF978:1:1111:17658:11676_1:N:0:46
ATTGTGGCTATCCCTGGAGGTCGAGGATGATGGTCTTTGTTCTGTTGATCTATTTATGGGCTCTCAAGTGGCTTAGCAGT
CCAATCTTTGTTCTAAAAGTTCTTCTGCATTCAGGACAGGTAGTTCCAGATGGCAGATCTGGCTTTGGTTGTTGCTGCCT
CTTTCCATTTTCTTCTCTTTTCCTCTAATTCTGTACATCTGTTGGCTTCAAAAGTT
>M00285:128:000000000-BF978:1:1111:24239:11676_1:N:0:46
AGCAGGTAATGTAGCTGTAAATACAGTGCAAATAAAGCATCAGCTGTACATTGAACAAAAGCCGTTACTATTTTAGAAAT
TTGATGTTATATTACTTTGGTTGAAATTTACAACTTCAGCATCTGGGATGCTAGCCTGATATTTATGCAAACAATTCAAA
TTAAAAGCAGGCCATAGGAACAAGTGAATAAACAATAGGATATTCAAGGAAATTAGGTTTTTAAAATTCAGGAAACTGAT
TGTTTCAGCAAAACATTGAAGTCCCAATGTAAATTGTACCTTAAATCCATGAGAAAATTC
>M00285:128:000000000-BF978:1:1111:2017:11676_1:N:0:46
ATAGTTGTTCAACAGCTTTGTTGCAAAATGTATTTTGTTGGCAGGCCTCTTGGTGAGATGCTCATTTCTCTAAGAGTTGT
TGTATCGAAAGCAGCAACTTCCTGATTTATGTATTCAGCTGCACATGCACAGTTGCTGGGGGTAGCTGTCTGATTTGCAC
ATGAATTATACTGAGTCCTGTTGTTCTATTAGCTTTGTTAAAAAATC
>M00285:128:000000000-BF978:1:1111:14483:11677_1:N:0:46
CCTTCATTTTTTTGATTCACCAATTCCAATACAATGTTCTAATCAAACTTGATAATCTCTATGGCACGAGAGTTGAAAGG
GAATCCAAAAGAAATTGTTGATCATTAAGTATCATTAAAGTAAGATCTAATTGTGATTTACAACATGGTGACTATAAAGG
CTTAATAATGTTAAAATATGGCACTTTGTTGATTTTATCCTTAATTATTCCTTTCTTTTGAGTACTATATTGGTAAGCAC
T
>M00285:128:000000000-BF978:1:1111:13530:11678_1:N:0:46
GACCCACCATGTCCACACCAACCAGTGAACACCCATCCTTATTAATCCCATCTTCCAGCACTTAGCCCACAGCCTTCTAT
GTCTAGGAGATTGAAGTGCCTGTCTAGACACTTGGTAAATGCTGTCAGTGACACTGCTTCCACCACTCCCTCATGCAGTG
CATGCCA
>M00285:128:000000000-BF978:1:1111:7871:11678_1:N:0:46
CCCATCCGCAAAATGTCCTGCCAACTTTTGACAGCTACTAAACCTAAAGATGGGACTTTGCTTTGCTGTAAAGACTGTGA
TAGATTTTAATAGTTTTTAAGTATCTCTGAGAATCAAAATAAATAATTAAACTATTGAACTTTATTAACAATTAAAACAA
ATAGATTACTAAAATGCCTGTTGAATTCTAGAGAACCC
>M00285:128:000000000-BF978:1:1111:22809:11678_1:N:0:46
CCTCTCATGGTTTTAAATACTTCTATCATGTCCAATGCTCCAGAGAAAACAACCCAAGTTTGGCCAACTTTTCCTTATTG
CCAATACAGTCTAATGTCCTATGGCTCTAATTGGTGGAGGATGGAGCCCCTCCTTTAGTCCTAGTACACACAGCTCTTTG
GTGATTTCCATCACTGACCAATGCACTCTGTACTAACTCAGTGTAACTGCACTGTGTAATGAATTGACCTGTATGAGCCT
TAAGTCACTGACCAATGTACTCTGTACTAACTCAGTGTAACTGCACTGTGTAATGAATTT
>M00285:128:000000000-BF978:1:1111:15154:11679_1:N:0:46
NNNNNNNNNNNNNNNNNNNNNNNNNNNNNNNNNNN
>M00285:128:000000000-BF978:1:1111:17095:11680_1:N:0:46
AATGGGGCATTGAGTACAAGATTTGGGATGACATGTTACAACCGTGACAAGTGGTGATGTGTCAGTGTACAGGAGTGAGA
TCGAACATCTGGTTGAGAGGTGCTGCATTAACAACCTCACACCCAAAGTCAACATGGTGGAACATAATGTTACAGCTGTA
CTAAGACTTTGATGAGACTGCATTTAGAATATTGTGTGCAGTTCTGGTCACCGTGCCATAGGAATGATGTTATTAAGTTA
GAGAGGGTGCAGGAAAGATTCACAAGGATGTCACTAGAGGGCTTGAGTTATAGAACAT
>M00285:128:000000000-BF978:1:1111:14596:11683_1:N:0:46
CGGCAAATAAATGGATATAGCATTCAAAACGCTGTTTTAGCCACATAACAAATCTTTTGCTATATCATCAAATAACTTAC
AAGGGTAAGAGAAACAGTGGAATAGCACCTAACAAACTAATCAACACCATGAAATACATACACTACCATTGTTTTCCAAT
ATTTCCTTTATGGTTTTCTTTGTTGAAAGTTATAAGCAATAGATATAGCATTCTCAACGCTGTTCTACACAAATTAGCAT
CTTAAGCTAAATCAACTAGTAACCTTGCAGCGGCATAAGCTACAGTCGAATAGTCGTTAC
>M00285:128:000000000-BF978:1:1111:16307:11685_1:N:0:46
CAGATCCCTGAAAGGTTTTTGTAGACTAAATAAGAAAGGAAGCTGTTCAGTGGCCCTTTATCAGTTCCAGATGTTGGCTA
CATTTATTCAGTACTGCTGCCAATAGGCCGTGGCTGGTTCGGAAAGAGTCCAGAACCCTTCATACCTTTGGCTGAAGAAA
ATAATCAAATTTATTCAAAGTTTTATCCAAGTAAATTAAACTAAAGTGCTTCGCAGCTCACCTAATTCTTTTTCTAAGCT
ATAGTATTTTATGGC
>M00285:128:000000000-BF978:1:1111:23784:11685_1:N:0:46
GTGCAGCCTGTTCCCTGAACTGTTACAGCAGATGAGGCAAATATTCAACACCAATTAAGTATCCACTGTGCTGATATAGC
TAAATATGTCTTTATCTGCATGCAGGAAACTGCACTTCTGTGAATATTTTAAATATTATTGATTGATGCATTTTGATGAA
TGTGAAATTTGAACTAGCCAACAAATCTTGTGTGACACATACATGCACACTGCAGATACTTTATTACACACTATCATTAT
ATTGTACATATGCCAGGCACAAAACTTTTAATTATATAGATAGGATAGTGGAAGTAATTT
>M00285:128:000000000-BF978:1:1111:9988:11686_1:N:0:46
AACATGGCTCTGTGCGAGGTAGATCATGTTTAACAAATCTTGTGGAGTTTTTTGAGGAGGTCACCAAGAAAGTAGATGAA
GGAAAGGCTGTGGACGTAGTCTACATGGACTTTAGCAAGGTCTTTGACAAGGTCCCACATGGGAGATTAGTTCAGAAGGT
TCAGTCAATGGGTATCCATG
>M00285:128:000000000-BF978:1:1111:2705:11687_1:N:0:46
GTCTCATAGTTACCTTGTAAGCCTCTGTTCAATTGTTTCTGTCTACATTCACATAGATTCCTACCTCATTCTTCCTGCAC
ACCTGCAATCTCATGAACAATTGCTCAACAAGCTTCTCCACCAATTTAATGACTGTTTAGTTTTGTGATGGTTGGTCTTG
GTTCATAATCTTTCTAAATAACAAAGAGGCAACTGATTGTA
>M00285:128:000000000-BF978:1:1111:11160:11688_1:N:0:46
TAAACCCCCATTACTTCCATGCTGAGAGGGAGGGTGATACTGTTTGAAGAGGTTCCCCACCTGCTGGGATATCTGGGGTC
ATGCCAGCACTATGAGCTCAGCTGTCCTCCTTGGTGAGTTGTGTTTTTCACAGTGCATTAACCTCCTCTCTCCCTTATTG
TTTTCTCTCTCTGCCCTGCATTTCAGCTTTCAGTAATCCATTTGCTGCTCCTT
>M00285:128:000000000-BF978:1:1111:26777:11689_1:N:0:46
ATACTTTGCACTCTTGTGTTCAGTGAATTTGAAATTTAAGTTTTAATGTTCTAATTTACCAAATTGGCTATGAAAAATTG
AAGCTGCTTAAATCAAAAGCAATCTTATTACTATAATACTTGCACTGAATTTTGGATCTTATGCATTTGTAAATATAATC
TCTTCATGTCCAGTTTGTCTCCTTCAGTGCACTTATCTTTTAGTATTTTCAATCCTAACTTGTTAGTTGTTTAAAAATGC
TTTTATATTTTCCCACTTCCCAGGCCTAATTATGAGATACCTAATTATTTTCATCCAT
>M00285:128:000000000-BF978:1:1111:18454:11691_1:N:0:46
AACGGAGCTGACGACATTATATTGTTGTATTTCTATTGAATTTTAGCCCAGTTTTTTTTTCTCCTTGTTTTGGTTTTTTT
TTCCTTTTTTTAATTCATTTTTGGTTTAATTTACTCTTTATTATTATGATTTTTAAATTTTTTTTTCAAATATTGATTTG
GGTTTTTTTGTGGGGTTTTTTTTTCTTTTAATTATATAACAAATCTTTTTTTTTTTTATCTTTTATATTACACTTATGAA
CTGTGAGA
>M00285:128:000000000-BF978:1:1111:11009:11691_1:N:0:46
TTGTGCAAGACAAGGGACTGGAGTCGAAGTGGTGCAGAAAATTAAATTAACATGTGAATGGAAGATCGCCGTCGTTCCTG
CAGACTAAATGCATGTGTAACCAAACGGTGGCCCAATTAGCGTTTGGTTTCCATGTGTACAGGAGTCTATTCTATGAACA
CCGATTACAGCATGCTAAATTTGAATCAAAGGTGCCATTATTCTTTTACCTGAAACTCCACACAACCGGTAGATGACTGC
CTCCACTTTCTATTTCATCAC
>M00285:128:000000000-BF978:1:1111:18686:11692_1:N:0:46
AGCAGAATTTTGTGCAAGCAACAACAAAAGAAACAGTATATTGTTTGACGTCACCACATGTACCTCGTGGCCTCTGTGCT
GTCAATTACACACAGAGAAGAACCACAAGGAATTCTGGCTATTGGCCTTCCATTCCGAACTGAAAGTGACCCTCCAATCC
TACAAGTTTGGACCCAATAGAAAGCCACATATTCAATTTTGCCTGTGGCACAAACTTGTGAGCAGTGCAGTGCACTAAGT
T
>M00285:128:000000000-BF978:1:1111:25102:11694_1:N:0:46
CTCCAGGCCCCTGCCATTTGCAGTGCAAGTCCTGCTCTGTGTTAACTGACCAAAATACAACGTCACCAGTAATGGTCTCA
CCTGCAAACTTGCTAACCATGCCAACTACGTTGTCCAAATTGTCCTATCAAATGCTGCCACCTTGAGGTTCTAAAGGGCT
TTACAGCTAATGGGTACTTGCTCCTCTCCCAGAGAAAACCATGCATCAGGCAGCACCTAAGTTTCGTGGTGAGC
>M00285:128:000000000-BF978:1:1111:16411:11694_1:N:0:46
GTTGGGTCAAAAAAACTAAGGACAGCATTAGATCCAAAGAGGAGTCAAGCAAAGTTGCCAGTAAAAGCAGCAAGCCTGAA
GACTGGGAGCAGGTTAGAATGCAGCAAAAATGGAGCAGAAGATTGAATGAGAGAACAAAATACAGTATATATTTCATGTA
AAAGACTGTAAAAGTTTCTGAAAGTGTGGCAAAAGAAAATAATCAATGAAATGTAGGTCC
>M00285:128:000000000-BF978:1:1111:3674:11694_1:N:0:46
GTCAGAGACATTTTCCCAGGGCGGAAATGACTGTCATGAGGGGACATAATTTTAAGGTGACTGGAGGAAGGTATAGGGGG
GAACGTTAGAGGTAAGATTTGTACACCGAGAGTGATGGGTGCATTGAATGCATTGCGGGCAGAGGTTGAAGAGGCAGATA
CATTAGAGGTATTTAAGAGACCCTCAGATAGCCACATAAATCATAGAAAAATGAAGGACTATGAGGAGGGAAGGGTTAGA
TGGATCTTACAGCAGGATAAAATGTCGACACAACATCGTGGGCTGAAGGGCCTGTACTGT
>M00285:128:000000000-BF978:1:1111:18479:11696_1:N:0:46
ATTTTAGTACAGTCAGCATAATTGCCATAGATTGTTCTGTTTCATTAGTATTACTCAAATTCCACTTTCTTGCAAAAACT
AGTTTTATAATAAATCCATGTTAAATTGTTGATTTAGTCAGATTTTAAAATCAGATTGGATAAATAATATATAATTTCTA
GTTTGGTACCAGAATGCAGCAACATATGTGTAGCTGTGAGAATAGCTGGAGGTTCTATTCCAATAACTAACCGAAAGGAA
GCTCAGA
>M00285:128:000000000-BF978:1:1111:23173:11697_1:N:0:46
AATGCAAATAAATCCTGTCTCTCAGAAATCCTTTCAATAACTTTCCCACCACTGACATAAGGCTCACTGGTGTGTAGTTC
CCTCACTTATCCCTCCTGCCCTTCTTAAGTAAAGCTACAATGTTAGCTATCCT
>M00285:128:000000000-BF978:1:1111:2018:11699_1:N:0:46
CATCCCCAGGACACTGCCCTTGCATCCCCACAGTGCAATCTGAACAGGGTTCAGAATAAAGAAATCACACCAGTAACTCA
CTCTACTCTAGCATTAAGCATCAGGAAGGCGCAACAGCGTCTGTACTTCCTATGGCAGCTGAAGAGTGCAAACTTGTCAA
CAGGCATCCTGGTCAATTTCTATAGGTGTGTGATAGAAAGCATCCTGACATATGGCATCACTGCCCGGTATGCCAGCTGT
ACCAACAAAGAGAGGAAAGGCCTACAGCAGGTGATTGACACGGCTCGGAAGATCACAGGG
>M00285:128:000000000-BF978:1:1111:2410:11699_1:N:0:46
GTATCCAACAGGTGTGTGAGAGGGGAGTGACTACAGGGGACTCCTGCACTACCTGCCTGCACCTACTGCCCTTCCTGGTG
GTCACCCATCTCCCTTCTCGCTGTACCTGTGGAGTGATCAGCTCACTAAATGTATCATCTACCACATTTTCAGCATTG
>M00285:128:000000000-BF978:1:1111:13844:11699_1:N:0:46
CCTGGGGTGGTGGTGGAGGCAGGTACATTGGTCAAATTAAGATAGCTGGATAAGCATATGGAGGAATTTAAAATTGAATG
ATATGTGGGAGGAAAGAGTTAGATCGTGTGATGTGTGAAGGACGGCACAACTTGGTGGGCCGAAGGGCCTGTTTTGTGCT
GTATTGTTCTA
>M00285:128:000000000-BF978:1:1111:21678:11700_1:N:0:46
TATTTAGGACCATTTTACCTTCTCTGTAATTGTACATCTCTCACTATGTTTATTTCTTTTCTTCCTTCCTTTCCTAAAGA
TGACGTTTGGATTAAGTGGACTCTGTACCAAATGCTACGTACGCTGTGTAATTCTGTGTAGCAGTACTATGGTTGGTCAA
GGAGTGTTTGATTTAAACCCCTGAGTGCCTAAAATAGTAAT
>M00285:128:000000000-BF978:1:1111:25028:11701_1:N:0:46
TCTTAATACTTATGACTTTGGTTATACAGTTTTTAATACTGATCTTTTGGCAAGGGATGAAAATTAACAATGTTGAACAA
TTTTTCTTTTGAAGCTTGTAGGCTGTGACAAAGAAGTAGGTTCTTTTAAGCAAGAAGATAAATGTGGTGTTTGTGGTGGT
GATAATGCACATTGTCGAACTGTTAAAGGGACCATTGTCAAGACAACCAAACAAATAAGTGAGTTATATCCACAGTGATC
AGGTATACCTCAGTTTTCTGATTCAATGTAACCTATTTTAATAGAGGTATTTCAAATTAT
>M00285:128:000000000-BF978:1:1111:12101:11702_1:N:0:46
GTTTTGTAAAGCTGCATCATCACTTTGCTGCTCTTAAACTTGATCCCACAACTTATAAAAGCTAACACCCCATAGGCCTT
CTTAACTGCCCCATCCACCTGCGAGGCAACTTTCAGTGAACTGTGGATATGAACACCCAAATCCTCTACACTGCCAAGTA
CCTTGCCATTTACCTTGTACTCTGCCCTGGAATTCATTCTTCCAAA
>M00285:128:000000000-BF978:1:1111:19342:11702_1:N:0:46
GAGTTGGGGAAATCAGCGATGTGCATGTGGGTTTTCACAGTCCTCTGGAACGTTCCAGTGAAAGCAAGGAGAGAGCACAA
CAGCACTGGATGAAGGCTGAAGAGTTGGCAATTTAATCTTTTAATTAATAGTGCAGTCTCGCAGCTGCTTT
>M00285:128:000000000-BF978:1:1111:27700:11703_1:N:0:46
GCAAACCTTAAGTATGCAAAGAAAATAAATGAGTTTTGCTGTACCTCCAAATTGCAATATAACCAGAGGCTTCATTATTT
TCTTTAATAATGCTTTTCAAGTCAGTTCTATCAGTAGGACTAATGCATGAAAATAGTAACAGCTTGACCAGGACTTGTTT
TTGTTTCTTTGGTGAAACA
>M00285:128:000000000-BF978:1:1111:16894:11703_1:N:0:46
ACATTGTCCCAGCATGATATGGCACCCTTATTTTTCCTATTAAAAGGTAACATCACACCTCCCGTTACTGGAACTGATTT
GCCAATTACCATGCTATTGTGAAAGCTTCTCAATATTCTTTAGTTTATCTTTTCACAATTCCTTGGTTCTATCATAGCCA
ATTTGGTGTTATCTGCAAATTTTGAAATTGTACTTCCAAATTGTGAGTGCCAAGTCTTATTGAAAATTGGGAATGATTGA
TCCTGGATTTATCCTTGTGGAAGACCACTCAAACCTTCAGTATTTTAGATAACATTGAAC
>M00285:128:000000000-BF978:1:1111:4578:11703_1:N:0:46
TCTCAGCCCAGCTCTGCATCCAATCAATATCCTGTTGCAATTACAGCAATGTTCTACACTAACCACAACACCAGCCCTCG
TGTCATCTGCATACTTACAAATCCACCCTTCCACATTTTCATCCAAGTCATTTATTTAAAAAGAAAATTCACAGAGACCA
GTGTTCCCCCAGAACATCATTGGTCACTGACCCCCAGTCAGAACACGGTCCATCTACCACCACCCTCTGTCTTCTATGGG
TGAGCCAATTCTGAATCCACACAGCCAAGTTTCCCTGGATCCCATGCCTCCTGACTT
>M00285:128:000000000-BF978:1:1111:9596:11704_1:N:0:46
AGACATTTTATAACACTTTAGTAAATTCCAAGAACGTCATTCCTGGCTTGTAACAGAATCAGAATCAGAATCAGTTTTAT
TGTCTCAACCATATACACACACAGTATGCATAGGAGCGAGATACTGTCCTCCACAGGTGCACATCACACTAAATCTTAAA
CAGAAGAGACACACATACAGAAAGACACTGAAAAACATTAGAACCACAAAAATTGAATTAAATTATACAACTTAAATGAA
TAGTCTTAAAATGAGCGAACTGGCAGCGGACATTTAAAGTGCTGGTGCGTTTCTGTATGC
>M00285:128:000000000-BF978:1:1111:23485:11704_1:N:0:46
CATGTAAGTACAGGTACAACAATAAGCTTACTCTCAGCAGCATCACCATCACATAGCATCAGGTACATCACATTCACAAG
AAAAACATAAATTAGACATAAATTAATTTAAACACAATTTTTACAAAAAAGAACACAATTGGATCAAAACAAAAACAAAG
TCCATTGTAGTGCAAAATGGTCAAAGTGGTCATAGTGTTGCT
>M00285:128:000000000-BF978:1:1111:20042:11706_1:N:0:46
TGAGATAAGCACATGAATATGCAGGGAATGGAAGGATATGAACATAGAACATAGATACCTACAGCACAATTCATGCCCTT
CGGCCCACAAAGCTGTGCTGAACATGTCCCCACACTATTAGGCTTACCCATAGCCTTCTATATTATTTACCTCCATGTAC
CTATCCAACAGTCTCTTGAAAGACCCTATCGTAT
>M00285:128:000000000-BF978:1:1111:9578:11706_1:N:0:46
CAAAGGCAAAAAGACTCTGATTGGAGTTGTGTACAGGCTCCGAGTAGTAGTCAGGATATCAGGTACAAAATACACCAGGA
GATAGGAAATGCATATAAGAAAGGCAATGTTACAGTGATCACAGGGGACTTCACTGTGCAGGTAGACTGGAAAAATCAGA
TTGGTAGTGGACCCCAAGAAAAAGAATTGGTGGAATGTCTACATGATGGCCTTTTAGAGCAGCTTGTGGGAGAGCCCACC
AGGAAACAGACAATTCTGGATTTGGTGTTGCGTAATAAGACAGTCTTGATTAGGGAGCTT
>M00285:128:000000000-BF978:1:1111:12231:11707_1:N:0:46
GGACTGATTGCATAATGACATACACCTGAGCCCCATCAGGGGCATAGCATAAGTACCTGGGTTTCTCTAGCACTAGTTGC
TAGAGGATTGGTCAGTCTTTGGGTATACTTTGGCTTCTAGCTGCTTAGAGTGGTCTACTCTAGAGCAGTCCTGTGTTCTC
TAGTCCTGCTTGAAGATTCAGT
>M00285:128:000000000-BF978:1:1111:14014:11707_1:N:0:46
CCTGGGGTACAGTCCCTGAGGTACCATCTCTTCCCCAGGTACGGTCCCCGGGATACCAACTCTCCCCAGGTACGGTCCCC
GAGGTACCGACTCTCCCCAGGGTACGGTCCCCAGGATACCATCTCTTCCCGGGGTACAGTCCTTGGGGTGCCGACTCTCC
CCGGGGTACTTTTCCACAGCCACTTTCTAGTACCCTGCTTCAGTAAGTATCTGAGGTTCTAGGTGGTGGTATCTGTGGGG
TTGAACTGTGGATGGCAGTTTTAGCCAGATACATTCTGGCAAAGATCTATTTT
>M00285:128:000000000-BF978:1:1111:13782:11708_1:N:0:46
CAAGGGAACAACATCTGCTACCCACCAATCCTTCAGCACCATCCCCGTGGACAACGAGGACTCAAAGATCCTCACCAGCG
GATCAACAATCTCCTCCCTCGCCTCCTGAAGCAGCCTGGGGAATATTCCATCAGGCCCCGGAGACTTATTCGTCTTGATA
TTACTTAACAATTTCATCACCTCCTCCCTCTCTATAGCTACATACTCAAGAACATTACCCTTGTCAGCACTCACCGTCAC
ATCATCAAGGCCCCTCTCCTTGGTGAATACAGAGGAGAAGTATTCATTTAGTACCTCCCC
>M00285:128:000000000-BF978:1:1111:26708:11711_1:N:0:46
CTACTGCAAGCAATTTTTACCAACTGACCACAAAGTCCTTTTGAAAGTTGCCTTTTCTTCACACCTCTGAAACATTGAGG
CATGGTTTCCCATGTGTAATATGTTATATAAATGTAAATTACTAAAGCCACCAGCATTATCATATAATGTGTTTGCTACC
TGATTCAGTTCAAACTACCTGAAGGTGTAACAATAATATTTTATTTTTATAACAGTTATGATCTTATGGTTAGATATTAA
>M00285:128:000000000-BF978:1:1111:19556:11711_1:N:0:46
TGTTCCACATAGTCAACAAAGAGGCAGTCATAGCTGGGGCCCATGCTAGTACCCATGGCTACACCTTCAGTTTGGAGAAA
GTGGGAGGAGCCGAAAGAGAAGTTGTTAAGGGTGAGTACCAGTTCCACCAGACGAAGGAGGGTGGTGGTGGAGGGGAGCT
GGTTGGGTCTGTTATCAATAAATAAACTGAGAGTCTTAAGGCCTTCCTGATGGGGGATGGAAACCAGACACTTCTGTAAT
ACAGTACAGATCTAGATAGTTA
>M00285:128:000000000-BF978:1:1111:20439:11713_1:N:0:46
AGTATTTTAAACGTCCCTAATGTACCTGCCTCCACCATCTCTGCCAGCAGTGCGTTCCACGCACTCACCACTGTCTGTAA
AATACTTATCTCTGCCAGCTCCTTTATACATGCCTCAAGTCATCTTAAAATTATCCCCCCC
>M00285:128:000000000-BF978:1:1111:24357:11713_1:N:0:46
GTACTCCTGCTCTTAATTATCCTGCAAGCGTGACCTCACCAAGGAGCACCAGGCCATTGTTTTCCACGCAATCACTGACA
TCACCTTTGGAGGCCTTCTCTCTGCAGCCTCTAACCTCCTAGTTCCTCTACCACACAATTCCTGCTATTGCTTCCGACCC
AAGACTCAC
>M00285:128:000000000-BF978:1:1111:17246:11713_1:N:0:46
GAAAACAAACTTCTGCTTTAAGTCATAACAGAATCACAAGCAGCTTGAATGCAAGCTCCAGAATGATGCTCCAGTGCAGT
AGAGATGTTGCAAGTGCCAGATGTGCAGTCTTTCAGATGAAACATTGAACACTTTTGCTCTGATGATGAAAGATTCCATG
ACCCTAC
>M00285:128:000000000-BF978:1:1111:25170:11713_1:N:0:46
TTCTTTGCCTTATTCCATTACACACAATGCTGATTTCTGGCACTGAGTCTGAAAAATTCTGAACATAGCATGTAGCTTTC
AGTGTTTATCACGAATCAAATATTTCCACAGTATTGTTCATTCCTGTTGTTTCTCCTCTTGGATCCCCCAAGCACACCAT
CTGCTCTTTCTTT
>M00285:128:000000000-BF978:1:1111:2377:11714_1:N:0:46
GGACTAACACTTATCCACGTATACACCTTGCTCCGATAATATTCCAAATAATGAATCTTAAGTACTTTGTAACCACTGTC
TCATTACATTCCAGATTTGCGATTTTAATTAAAGCTTAGGTAGCTGGTATATTGAAAGTAATTTCAGGTCTACCGACATA
GCTGAAATAAAAAAGGCAACTCAAATATCAAGTCACGTGTATCGAACACACAGTGAAATGTGACTTTTTGGATTACTGAG
AATGTGCCGGTGACAGCCTGCAAATGTCGCTACTCTTACGGTGTCAACATAGCACGCCC
>M00285:128:000000000-BF978:1:1111:15659:11714_1:N:0:46
GATGAATAAACACTGATCTTGTTAACTGTGCTCTATCCTGTGAATAAAGATAAATCTCAGAACTTTGGGTCTTCAGGCCT
TCACATGCTTAAATTGAAACTAGTTTATATGGGTTAAAGTAGAGCTGGAAATGGGCTGGAAAGGCACAAACATCCTATTG
CCTCCAGCATCATCTCTCTCCACCATTTTAATAACTACATCCACATTGCCTCTTGAAAGTAGAAAGGTTTAAAAGCAGAT
TTTTGGCATATAAAAGGCTAAAGATGACATTT
>M00285:128:000000000-BF978:1:1111:5795:11714_1:N:0:46
AGAAGCAAGTCAATGTTTCAGGTCAAGAACCTTTGACTTGAGACGTTGATGCTGCCTGACCTGCTGAGAGTTTCCAGCAC
TTTCTGTTTTTATTCAAATTCAGGTTTATTGTCATGGGCATTGAGTTTGGCCATTCACAAGAGTTAAGTAGTATTTAAAC
ACGAGGGAGGGCGTGTTGTGGTCTGAGTTGGTGACAGCCTATATTTTCAGGAGGAGGAAGCAGGCCACTTGGTTCTCCAG
AAGTTTGGAATCTCAAATAATTTTAACCAGTCTATACAAGT
>M00285:128:000000000-BF978:1:1111:20074:11715_1:N:0:46
TCCTGATTTCTCTCAAGGGTATTCTTAATCCTTTTATAGTCAGCAAGGGATTTACTCATCCCTAATTCCCTAAACCCAAT
GTATGCTTCCTTTTTTTTCCCTTGACCAGAACCTCAATATTTCTCTTCAGCCAAAGTTCCTAAACTTGCCAGGTTTACCC
TTCACCCTAGCAGGAACATGCTGCCCCTGGGCTCTTGATATCACACTCTTAAAAGCCTCCCACTTGTTATTCATTCCTTT
CCCTTCAAACAAGCCCACCCATCAACCTCTGCTAGCTCCTGCCAAATTCCCCCAAAGTT
>M00285:128:000000000-BF978:1:1111:2993:11715_1:N:0:46
ATTATATTTTATATAACATTATATTTTAAATTAACATATAGTGAAAGTATTCCACAATGCTGTTGAGTAAGGAATTCCAG
GATTTTGACCTATCAACAGTGAAGGATCAGTGATATATTTTCAATTCACGATGAAGGCTGGTGCTGCCATGCTAGGAGGT
CACAAGCTGAAGAAACTTTGACAAGTTACTGCCATGCATCTTGTAGCTGGTATGCACTGTAACTATGAAGAGCCAATAGT
GAAAG
>M00285:128:000000000-BF978:1:1111:23911:11715_1:N:0:46
ATCTATGTGATCACAGAAAGAACATGCTAACTCACAGGTCAGGATTGAACCCAGGTCCCTGGAACTCAGAGGCTGCAACA
CTAACTGATCCCTCACTGTGCAAATAATAGATTACCCTCCCCTGGTCGTCACCAGAAAATTAAGAGCCCCTAACACTGCA
TGCACATAACAGCACAAATCATTCCACAAGTTTCATTCCTGACAGATGAGTGGAGCAATGGGGCAATGAGCCAATGTCGG
CTGCAAAGTTCCACCATACAAAGTCTGGACTTTCTCGCCAAGGGATTAGCTGGCTTTCTG
>M00285:128:000000000-BF978:1:1111:19249:11716_1:N:0:46
GGTCGCCCCTCAGCCTCCTACACTCCAGGGAGACAGCCCTAGCCGATCCAGTCTCTCCTTATACCTCAAACTCTCCAGTC
CCGGTAACATCCCGTCTGCACCCTCTCAGCTTAATGACATCCTTCCAGGCACTGCAGTGTAGTGGTTAGTGTAACGCTAT
AACAGCACCAGCGACCCAGGTTCAAATCCGGCCGCTGTCTGTAAGGAGTTTGTAC
>M00285:128:000000000-BF978:1:1111:13733:11716_1:N:0:46
TGTTCAATTTATGGATGTTGGTCTGTATCATTGAACTATTTTACACTTCACTGATCTTTGAAAGGTTGCACAGAATTAAA
TCAGAATCCCTGAATTACTGGCAAGCAGAAATATTACAGCCTTCCAGCACTAAGCACAGAGAACTATCAGCCCTTAGAAA
GCGACTGGACCCAAGGAGTGGCTAGAACAGGAAGACCATTGGGAATGGTTATTTTCT
>M00285:128:000000000-BF978:1:1111:22143:11720_1:N:0:46
GAACCTGAGATAGTTTGGGCAGAGTGGATTATCGTCGACAACACGAAGAGCACTGCCCTTTCAATAGTCCTCGTTATCTC
GTCATCACTATCCTCATCCCACCATCACGACCTCCTCATTCCATCCATTGCCCTCAAGGAGATTTGCGAAGACCTTTGGT
TCTGTGATGCCCCTAAGGGAGGAGATCTTCCATCCCACAGCCTAACTCCAGTTTCAAACTGTCACGGATGGTACCAGATC
ACAAGGAGCAGGCCACAAGTCCCCTCAAGCTGATCATAGATAATTTCTGTTGGCCACAA
>M00285:128:000000000-BF978:1:1111:28470:11721_1:N:0:46
GCCATAATTTCAACTGCTTTACCTCCCTGTTTCTGTGTTCATCAGCACACGGCATCAAGATCATATTCTTTCCTGTATGC
AGGATCTCATCCCTCTGTCTACTCTTGTAATTGGTACTGATACGGAGCACGGCCTTTGACTATTTACCTTCCACTTTCAG
AGTGCTCCAGCTGCTCAGTGACCTGCACCAAGGAGGCAACACACCAACCCAGAGTCACATCTCCGAGCACAGAAACATTT
GACTGTCTGTCTCCCCCGCCACTGACTCCCCTTTTTTCCACTGCTCTCTCACGTTTTCCC
>M00285:128:000000000-BF978:1:1111:10923:11723_1:N:0:46
CATAGAAGCTAGTTTTGGTGGAAGCTACATTTGGATAATTTTTCAAACACAAGAAACAGTGTGGCCTTGCTGAGACCCTG
GCTGATGAACTAGTGTAGAATCATGAAGCAAAGCGAAAGCAATTTTGGCCACAGTTCTTGCCAAGTAGAGAAATACTGTA
CTTGGACTAATTGGAATTGAGTGGTATACAAGTTACTGCAAAATGGCAGTCAGGGCTAATCAGTC
>M00285:128:000000000-BF978:1:1111:1915:11723_1:N:0:46
GCAGGTTATTGTTTAACTGTATTTTTCAATAACACCCAGCTTAACAGAACAGCAAATATGAACTGTGGTTTGATCCAACA
TGATTCTGTAGCAGGAGAACTCTATCCTCAGGCTTTGGACTGTTTTTTAAATTCTTACAATTGC
>M00285:128:000000000-BF978:1:1111:2763:11724_1:N:0:46
TTTATTGCCAAGGATAAAGATGCAAGAGCTAAACTGGAACTCGCAGGTGAGTTCTGTCAAATCTTAGGAATATTAATGAA
CACTATTATCTTTTCTTTTGCTGGCTACAGTGAATTGGTTCTGTTGAATTTATATCTTCCTGACTTATGAATTTTTGCTT
TATAGCAATACCAAGAATCAA
>M00285:128:000000000-BF978:1:1111:16440:11724_1:N:0:46
CATCCTATCAATATCCCCCTGTAAGCTCCTACAGTCCTCCACACTATGTACCACACCACCGAACTTGGTGTCATCTGCAA
ACTTACCAACCCATCCCTCCACTCCTTCATCCAAATCATCTATGAATATAACAAAGAGTAGATGCCCCAGAACTGATCCC
TGCGGGACTCCACTAGTCACAGCCCTCCAATCCGAGGGCACACCCTCCACCATAACCCTCTGCCTTCTACAGAAAAGCCA
ATTTCTTATCCACACAGCCAATCTCCCCTGGATACCTCGACCTCTGA
>M00285:128:000000000-BF978:1:1111:10858:11727_1:N:0:46
GTTAGCGCGACGCTGTTACAGCGCCAGCGATCGGGGTTCGATTCCCGTCGCTGTTTGTAAGGAGTTTGTACCTTCTCCCG
TGTCTGCGTCTGTTTCCTCCGAGTGCTCCGGTTTCCTCCCACATTCTGAAAGAC
>M00285:128:000000000-BF978:1:1111:17418:11727_1:N:0:46
TAACGATTCAGTAACAAAATCTGGTCTGTCATGTTTCAGTGATGGAGTCTGCTCTGTCATAATTCAGTAACATCATAGCA
GGGGACATGTTACACGAAGTGACATCTTTCCAGATGATCAATACCTCACAACTAGCACAAAAGGAAAAGTGGTTTTACAG
CATTAGATTCATACAACTCAAACATTCCCTTCAATTCATGCAGACCATCAAATACCTTCCTATGTTATTTCTATTTACCA
GCACTTGGTCCATAACCTATTATATTGTACCTTGATGATTCAAGAGCTTCTTAAATATTG
>M00285:128:000000000-BF978:1:1111:6310:11729_1:N:0:46
GTACAGAGTGCATTTTAAAGTGTCACAGCTACAGAGAAAGTGCAGTGCAATAAGGTGCAAGGTCACAACAAGATAGATCG
TGAGGTCAGAGTCCATCTCATTATATAAATGTAATAAACAACAAACAAGTCTCGGCCTGAAACATTAGCTGTTCATTTCT
CTCCATAGATGCTGCATGACCTGCTGAGTACCTCCAGCATTTTGTGTTTG
>M00285:128:000000000-BF978:1:1111:16373:11729_1:N:0:46
CTTCAATGCCCTGACTGATGAAACCAAGTGTGATAAAAAGCCTTCTTCACTGTTCTGACTCTTGGAGAGAGTTCTCCTGT
TGCGTACTGCTCAACGCCAGTCAATAAGTCGTCTTTTTCTTTTCTTCAACAATTAATTTCATTGGTGTCGCTAAGTTGCA
AGAGGTGTAGAAAAGACTCACAAGTGTGTTTCCGGGACTGGAGGGCTTGAGGGACTGGATGTTCTGGGACAGTTTTTCCT
GCAGTGTAGGAGGCTGAGGGGGGACCTTATGGAGGTGTATAAAATCATGAGGGGTGT
>M00285:128:000000000-BF978:1:1111:2385:11730_1:N:0:46
GATTTCTGTACTCAAGTCAGCTTTTGCTCAACAAAAATCAATATATATCACATTGAAAGTGTAAAGGGAGTGATTACCAC
TCCTAATAAATCAGGACAGCCAGCAGCTTTGCATTACTTGCTGAATGAAACTAATTTCCATATGCATTAGGTTACTGAGA
TTAACCTGGACCATCCCATAAGTGAGTCAGAGGTTATTGTATTCCGTCCAGCAATTTGAGGCTAGTTTTATTCATGGGTT
TGCCTTTGTTGCAATTGTCTATGGCTCCTTCTCATTCACCCAG
>M00285:128:000000000-BF978:1:1111:2018:11731_1:N:0:46
GCATTAACATTGGAGGTAACGGACAATCGAGGAAACATCCAACCGCTGTTAGAATTTCTATCACACTTTGTGGAGTAACG
TTCCAGCTCTCCGATATGGCAGTAACAAAAATTTCGCAGCCTTCCGCTTTAATCCTTCCAAACGCCAGCCACATACATTC
CAAATCCATTGGATATCCAGGCACACTCTGAGTGCGGAACACCTCCTATTCCTTTTTGTGAGGCTCTTCATCATAGCGTC
ATGGAACTGCGCATCAAGGAAGAAGGCTCTCCACCCTTATTCTTCCATGCCGACCGAG
>M00285:128:000000000-BF978:1:1111:21919:11731_1:N:0:46
TTCTTTGACAACTATTATTACTAATAATTACATCTGTAATTACAACCATTAACAATTGCACATATACTTAAAATCACACT
TACAGTACCATTAACCTTTTAAACATTTCTCTCCACCCTGCAATGTCTCCTATGTTTCACAGAATTAGCTCATTCAATTA
ACTGCAAGAACTTTAGTTTTAACAAGAATCATTCCCCAAGTGTTTGCCATGATTGAACTGTCAATCAAGACATTCAACTG
AAGAGGCTACAAGAGCTC
>M00285:128:000000000-BF978:1:1111:7085:11731_1:N:0:46
CAGTCCTATGCCAGAAAATAATGGATGCCAAAGAATACCAATATCATCAGAATGAGTCATTGTCCCATCACAAAGTGGGT
ATATAAAATGAACTTTAAGATCTAGTTTATCCCAAGAAACTAATAAGGAATTGAAAATAACATCAAGTTGGTTT
>M00285:128:000000000-BF978:1:1111:7830:11732_1:N:0:46
GCTTTTGTCATTCCAATGTCTATGGAGCCACCTGGTTAATAGACTAAAGAGGGAAAGAGAAAACAGGGATGTGTTGAAGC
TGTGGAATGCAACTTGGAACCAAAAGCAGAATGTTGGAATTCGCCAACAGATCAGGTAGTGGGTATGGAGAGAGGAAAAC
TGAGTTGATATCACTGTGTAATTAGCTGCTCAATGCTGGGGATTGTAAACTGGGAGAGGATGCTGACATTGTTCGCACAA
CCTACCAGAGGATTTGGATTTTGCAGAAAAGGCATTGGTGGTATCTTTTGTTGAGGTGCT
>M00285:128:000000000-BF978:1:1111:3371:11732_1:N:0:46
ACCCTGGACCTTCTCTCTTCTCCTCTCTCGCATCTGGTAGAAGATATAGGAGCCTGAGGGCACGTACCAACAGTCTCAAG
GACAGCTTCTATCCCGCTGTTATGACTATTGAACGGTTCCCAGT
>M00285:128:000000000-BF978:1:1111:14970:11734_1:N:0:46
TCCAAACTAGGAGCAGGAGGAGGCCCCTCGGCCCCTCAAGCCTGCCCCACCAGTGGCTGATCCACGCTGGCCTCAACTCC
TCTCTGTGCCAGATCCCCTCAATTCACAAATCTTTCAAATATTTATCTATCTCCACTTTAAATACATTTAATGATCTGGC
CTCTGAGGCTATACACATCTCAGTTTTAAATGACTGGCCTCTTATTTTGTAGCTTGTTCCTCTGCTGCAAACATCTCTCT
TGGCAGCTTAAGCCTTGGAATAAGGTTGTTCCCCATTCTCCCGAACTTGAATGAATGC
>M00285:128:000000000-BF978:1:1111:24406:11735_1:N:0:46
TATGACCACTGAGGTTCACTGTAAACACACAGTTCTGGACACAAACAATCTGTTATTTTCAGAACACATCCTGATACCCG
TCCCAGTCCTGCACTGAAGTCACATGGGTGTCTGCCCTCCAAGTGCTGCACTGTAACCTCCCCCTGCAGTAACTGACTGA
TAGGATC
>M00285:128:000000000-BF978:1:1111:23521:11735_1:N:0:46
TCGGGAGTCTACTGCTGAAACTGATTGAACACAACTGAATTCCTTTCTCCAAGGAGGTTGAAACAGTTTTCAAAACTTTG
CAGCATACATACTGCAATAAATTTTCAGTGTTTCAATTAAGAT
>M00285:128:000000000-BF978:1:1111:12373:11736_1:N:0:46
AAAATAATTATAGTAATGTACAGACACAGAAGACCACAGATGCTGGAATCTGGAGAAAAAACAAGCTGCTGGTTGAACTC
AGCAAGTCAGGCAGCATCTGTGGAGGCAAAGGGACAGTCAACATTTTGGTTATTGTCACCTCCAACCTTGTCCATTGCAT
TCAGTAATCTCAATGTGGCCTCCCCAACATTGACAAGACCAAGAGCAGACTATGTGACTGCTTTGCTGAGCACCAGTGCT
CTGCTGCAATGGCCATTTTGAGATCCCAGTTGCTAGCCATTTTAACCTCCCTCTCCATTG
>M00285:128:000000000-BF978:1:1111:16205:11738_1:N:0:46
CCCTAACCCTAACCCTAACCCTAACCCTAACCCTAACCCTAACCCTAACCGTAACCCTAAGCATAATCGTAACCCTACGC
CTAATCGTAACCCGAACCCTAACCGTAACACTAACCCTAACCCTAACCCTAACCCTAACCCTAACCCTAACCCTAACCCT
AAACCTAACCCTAACCCCAACCCTAACCCAAACCCTAAGCCTATCCCATACCCTAACCCTAAACCAAACACCAACCCTAA
ACGTACACATAACCCTACCACTACACCAACACGAAAACCAAAACCTAACACTCACCAAA
>M00285:128:000000000-BF978:1:1111:24950:11740_1:N:0:46
GACCCTTCATCAGTCTGCCTGACCTGCTGAGTGTTACCAGCATTTTTCACTTTATTTTCAGATTTCCAACATTTGCAGTT
TTGTTTTATTTGCACCAGGGTAAAGCAGCATGGCTGTTGGCTGCTGGCTGCTGGGCAATCATCCACAGCTCTGGCATAGG
AGTTCCAATCCCCCCTCAGCAGCTGAGAAGTTAACCCCAAATGAATCTGGAAAAGCGGCTAACATCAGTTACAGTGACCA
TAAAACGACCAGA
>M00285:128:000000000-BF978:1:1111:16486:11741_1:N:0:46
GAACTTCTGTGAGTTTAAACCAATAAACTCGTGGAATCTTTCAGTTTCTCCTCACAGGACAACTCCTTCATTCAGGAATT
AATCCGCTGGATATAAGCCACACTACCTCGAGGTGAAGTACATCTTTCCTTGTGTACAGTGGCAAATAATACATATTGCT
TTTGAATGAGGTCTTGCCAATGTCCTGCATAAATGCAGCAAGACTTCCTTATT
>M00285:128:000000000-BF978:1:1111:25675:11741_1:N:0:46
GACCCAGCAACAATGAAGGACATTCACAGTAAACGGCAGGACCCTGGGGAATGTTGTTGAACACGGCGATCTAGGGGTAC
AAGTACATAGCTCCTTAATTCCATCACACTTCCGACGTGCCTTTTAGATGGTGGAACGGTTTTTGAGTGTTAGTTGAGGA
ACCTGCCATCTAATATAGAGCTTCTCACCAGCTAATATAGCCATATTATTTACATGACTCA
>M00285:128:000000000-BF978:1:1111:27801:11742_1:N:0:46
GCATATTTGTATCAAAAACTAGAGGGCATTGGTTTAAGCTGAGAGAGGAAAGATTTAATAGGAACTTGTGGGATAACTTT
ATTTTATACACAAAGGGTTGTATGTCTGTGGAATGATCGGGTAGATAAGACATCTTTATTAGTCACATTTACATCGAAAC
ACACAGTGAAATGCATCTTTTGAGTCGTGTTCTGGGGGCAGCCCGCAAGTGTTGCCACGCTTCTGGCGCCAACATAGCAC
G
>M00285:128:000000000-BF978:1:1111:12005:11743_1:N:0:46
AGACGTGTGCTCTTCCGATCTTCACCAGGCCCTTCGGCCCAGCTCATCCCTGCCAGCCGTGATGTCCGTCCACACTAATC
CCACTGGCTCGCATTAGGCCCGTGTCCCTCTCCACCGTTCCCATCAAAGTACCTGCCCAAACGCCTCTTACACGTCTTAA
CTGTACCTGCCTCCACCACCGCCCCTGGCAGCTCGTTCCACATATTCCCCACCCTGTGTGGAAAACTTACCCCTCAAAAC
TCCTTCAAATTCCTCACCTTAAACCTGTGCCCTCTAGTTCTAGACTCCCCTGCGCTGGA
>M00285:128:000000000-BF978:1:1111:8799:11745_1:N:0:46
TTAATCAAAAAGGTGAGACGCTACTTTGAACTTGCTTGAAGGCTTGTGTCAAACCTACGATATATTGACTGGAACTATGA
ACATAATACAAGGAATAGGAGCATGGGTAGGCCATCCAGCCTATTATGCTAGTGCCACCATTGAGTAAGATCACAGCTGA
TCCTTCC
>M00285:128:000000000-BF978:1:1111:9149:11746_1:N:0:46
GCTTTGCTCCATTTTCCATTTATTAGAAAATGTTTGTAATAAACCCATGGGATATGCAAGGTTATAGCTTCATTGATTAT
GAATGTATTTTGAGAAAACACTATAATTCAGTGTCAAAGGTCATTGAACCTGTTCAGTCTTGGACACAAAAGCATTCTTA
TGTTTAAATTTGATCTGCTATTATGATACATCAAGAGTGTTAATTGGTTATTAATCAATACTAAGACTTAGCCAATCAAA
TGACAACATATTTGTAAGATTTAATAAATGCTTCATGTTTCACATTGAACAAAATGGTG
>M00285:128:000000000-BF978:1:1111:6933:11746_1:N:0:46
AGCATGCACCTCTGCTATCTGCTCTCCCATCAGCACTGCACTAGCCTAAATGTCTTTATGCTTTCAGGTGCCCAAGAAAT
GCAACCTGCCCAGGCAGTGGAGGAAGCATAAGGGGAGACTGATGATGGAGTCAAAGAGCTTCACTAGATGTGTCATTGTA
GTTACTAGTTCAGACGCCGGCATAGTGTGTATCTAGATGAAAG
>M00285:128:000000000-BF978:1:1111:4780:11747_1:N:0:46
CGTCTTCGCAGGTTGACTCTATGGTTACGAAGGCATATGAACATTGGACAGTAGGTGCAGAAGTAGACCAGTTGGTCCTT
CGAGTCTGCAACGCCATTTTGAGATCATGGCTGATCATCAACAATCAATATCCTCTTCCTGTTTTGTCCCCATATACCTT
GATTCCCTCATCCACAAGAATCCTATCGATATCCTTCTTGATCGTCTCCAGAGAATTGTCCTCCATTGCCTTCTGAGGCA
GTGTATTGCC
>M00285:128:000000000-BF978:1:1111:19904:11748_1:N:0:46
TGGACCAAGAGCTGGGAAATGAAATTAACCTAGTCCATTTTTGTCCAGTAAAGACAGACTGGGCCAAAAGGCCTCCTACT
GTGCTGTTACTTTCTACAATGAGATTTTCTTGTCAAAAACCCTTCCCAAAATTTGAAAATTAGTAATAATAAAATGGAAA
TAAAAAAAAATACAGATGCTGGAAATCTAAAACAAAAACAGAACACTCA
>M00285:128:000000000-BF978:1:1111:2677:11749_1:N:0:46
ATCAGTGGATAGCGTTATTGGGGTTAGAGGTACACTTAAATAACTGTTACCAAACGACTCAGCACCATGAAATACATACC
CTACAATTGTTTTCTATAGATGCTCTATGCGTTTTCTGTAGAAAGTTGCAAATCAATGGATGTAGCTCTTATTACGCTTT
TTTAGCCAAATAGGCAATCAATTGCTATATCAGTGAATAGCTTTACTAGGGTTATAGGTACACTTAAATAACTGTTACCA
AACGGCCCTGCACCATGAAATACATACACTACAATTGTTTTCCTGTAGATACCCCGAGTT
>M00285:128:000000000-BF978:1:1111:15564:11749_1:N:0:46
AACCTGCAAAATTGGAGGGAAGTAAGTTATCCACAATCCTTAAGGACTACCCAAGAAAGAGAAGTTTCTAAGGACAGACA
ATTGGCATGATTTTAAGTCCAGCAGCTTGTTGAAAGGTGTGGGTGAAAGGTCAAAAAAACTGGAAAACAACTTACTTGGT
CCTTCCTGGC
>M00285:128:000000000-BF978:1:1111:27243:11751_1:N:0:46
CCCCTATGGTACGTGCTTTCAGGCTTTTGTATCTTCTGCCTGATGGGAGGGGCCTTTGATTACGTTGGCTGATTTACTAA
GGCAGTGAGAAGTGTTGACAGAGTCCATGGAGAGGCTGGTTTCCATAATGTGCTGAGTCCACAACTCTCTGCAGTTTCTT
TTAGTCTTGGGCACAAAAATCAGAATCAGTTTTTATTGTCACTACTATATACACATTCAGTATGCATAGGAGCAAAATAC
TGTCAAGGTCCACTGGTCAAGGTGCTTGTCACATTAAAAAAAGA
>M00285:128:000000000-BF978:1:1111:24032:11752_1:N:0:46
GAACCCCGATTGCTGCCGCTGTAACAGCGTCACGCTAACCGCTACGCTATCATGCCGCCCTAATCATAATCATAAGAAAA
ATAAATTAAGCTTTAATACTTGATATTTTTAAAGCTCCCTAAAAAATAGAAGGAATGTAACTCCACGTTAACAATCTTTT
TGTGTCAGAGATGTTTATCATTAACATTTATCACATCAATAAATGGATATGTATGTGTCTAAACATAAGACAACTTTGTG
ACAATTCTAGTGGATAACTAATAGGCACATACAGTAGGTTCCTAAAGCAAAAGACAAACT
>M00285:128:000000000-BF978:1:1111:23703:11754_1:N:0:46
ATCAATACTTGCAAGTTTATTTAAGGAATTCTCAAATGACAAATGTTTTGTTTGGTTTACAGGAAATAATCTGAAAACTT
TTAAATGGTTACAATCATATCACCCAGCAGTTAGGTTTTGTAAATG
>M00285:128:000000000-BF978:1:1111:14356:11756_1:N:0:46
TGGAAAAACTCTATCCATTGTGAAGCCACTGTGCCACTGAACCACTGCTGTATCTCAGATCACTAGATGTAGCCCTCCTT
TAAAATTTGCTAATTAAAGACCAAGTAGTTTCCTGGCTCATTGTCCATTAGTCACTATAATGGATTTAGTGCTAATGTGA
AAACTGAAGAGAAAAGATCGAAGAGCACACGTCTGAACTCCAGTCACTCCGCGAAATCTCGTATGCCGTCTTCTGCTTGA
AAAAAAAAAAACATACACAACACGTAAGACGCCAAGAATACACTTCGAGGAGGCACCAT
>M00285:128:000000000-BF978:1:1111:8429:11756_1:N:0:46
ACAATTGACTCGGGTTTTTAAAATTGTATAGTTCTGCAAATTTACACTGTCAAAAATGTTGGTGGATTGCTCCAAATTAG
TTGACAGTTGTGATATGGGTGAAAATCCTGTCTTTCCACTTCAGTTCTGTGCATCAAGCCCCAGCTGGTCACATCCCAGA
TTACTATTTGTTCTGATTAGCTCCCTTCCATACTACTGCTTCAACAGGTCTTTTTTGTTCCTGAATTGTGAGTTTCCCTT
CACCATATTTGACAAGACCAATGAGCAAGTCCACTTCCTGCATGTCCACTCCCAGAACC
>M00285:128:000000000-BF978:1:1111:16909:11757_1:N:0:46
TTCGACACAGCGAGTCCACGCCGCCCATTTTAAACCCCCAAATTAACCTACCCGTACATCTTTTAGAATGTAGGAGGAAA
CCGGAGCACCCGGAGGAAACCCACAGACACGGGAGAACGTACAAACTCCTTACAGTCAGCGACGGGAATCGAACCCCTAT
CGCTGGTGCTGTAACAGCGTCGCGCTAACCGCTACACTATCGTGCTGCCCCGCATTTCAC
>M00285:128:000000000-BF978:1:1111:12014:11760_1:N:0:46
CAAAAATCTATCACCCTTGCTGAAATTTATCTGTGTATATAATCATCTGTTCCATATATCAAAATCTTACTTATGGACAC
TAGCATATATACCAGTAAACTCACAACATTCCACCTATCGACCAATAATCTCACTGATACACAGGTCAAAATATCTATCC
GTAAATTCACTGTTATACATGGCACCAATATATAAACTTGTTGATA
>M00285:128:000000000-BF978:1:1111:21878:11760_1:N:0:46
CAACTGTATCACAAACCAAGTCTGAAACTGTATAGCACAGCACTCATTAAAACAACTTGGATCCACAAGATACCTTAAAT
TGAGAACAGCGTCCAAGGTCCTTCATGTAATAGCACTGAAAATGGACATTGAGCCAGGAAAATGCAGGGAGATGCAACTG
AGATCTCACTTGGGGAGAAGGC
>M00285:128:000000000-BF978:1:1111:5887:11761_1:N:0:46
NNNNNNNNNNNNNNNNNNNNNNNNNNNNNNNNNNN
>M00285:128:000000000-BF978:1:1111:27689:11763_1:N:0:46
GTGAGTGGGGCTAAATGCTGCGTGTTATCGATCATAATTCAGCGCTGAGTCAAACAATAGATTGATCAGTAATTGTACTG
CGCAAATTTATGGAAAGGTACCTCTGCTGCTTTGTCGATGGATATTCTCAAGCTGTCTGCGGGCGTTCTGCAACACTGAA
AGATTGAGTTCGCTGCGTAAAGGATCACATAATTCATGCATTGCTGATATTTTTCCCGCTTTGTTAAAGTTACTGGGTG
>M00285:128:000000000-BF978:1:1111:9928:11765_1:N:0:46
GGCCAAAACTGCGTTTTTAAGCTAAAACCATTGATTTGCAAGTTTCTTCAGAAAACCCATGGAGCAGCTTTAGGACAACA
ATTGTAGTATATGTATTTCATGCTGATGAGTCGTTTGCTAACGGTTATTTCAGTGCAGCTATTACCCCTGAAGAGGTAAT
CGCTGATACAGCAAACATATTTCCTATTTGTCTAATACAGCGTGTTATAAGCTAAAACCATTGAATTGTCACTTTCTACA
CAAAACTCACGGAGTATCAACAGGAAAACAGTTGTAGTGTATGTATTGC
>M00285:128:000000000-BF978:1:1111:2391:11765_1:N:0:46
GACAGAATGTGTGGTTTGGACATCAATTCTTTGATTAGCTGGAGAGTAAATTAAGCGGTTGAGAAGCTTGGCCATCCAAA
ATTGCATTTGTTGTGGGTACTGCGCCGCTTATTTTCACAACT
>M00285:128:000000000-BF978:1:1111:29601:11765_1:N:0:46
CAAAAGGATTGTGCACAGGTTAGTTCATGGTTTTGACATGATGTTATGGACAGTTAATGTCCACAGCTCTGGAGAAGTGC
TGCTCTTATACATGATGCTCTTCTTGACATGTGTTTAAAATAGTTTCCCAAGTAGCCGCAGCAAAAACTTGTGGGTATGT
TGTCCTGTCTTGGTATACATTTTTATGCCATATTGAATCTCTACTCTTTCCTGCAACTTGATAGTTTATAGATGGAAATT
GTCCTTGATTTCATGCTCTAAAAATGTAATATAGTGGCTATGCTACTTTCAGTTAACAA
>M00285:128:000000000-BF978:1:1111:18100:11766_1:N:0:46
CCTTTGTTTCCAAAAAATGGGCCTTTCTCCAATTTAGGACCCTAACTCGAGGACCAGACCTGTCCTTATCCATAATTAAC
TTGAAACTAATTGCTTTATGGTCACTGGACCCAGAATGCTCACCTACACATACTTCAGTCACCTGACC
>M00285:128:000000000-BF978:1:1111:9739:11767_1:N:0:46
GTCACAGTATTTATTTGGTAGGCGCAGCTGAGTTCCTGCACCTACTACATAAACATTGTGACTATAAGAGCAGTTCAGAG
GCCGAGGATACCGTGGTAACTCCCAGAATGTTAATAGTGGAGTCATGGCGATAATAATGTCATTGAATATTAAAGACAGG
TAGCTAGATTCTTTCTTGGGAATGGTCATTTGTTTGACATCCTTGTGATGCAAATGTTACTTACACTACTCAGCACATGC
CTGTTATCTAGGTCCTGCTGCATGCAGGTACAGGCTGGTTCATTTGCTGAGTTG
>M00285:128:000000000-BF978:1:1111:16682:11770_1:N:0:46
CCGGCTACACCGCTTATTCCTCAGAGTGGCCTACGGCACCTCCTCCTGCCCCGGCTACACCGCGTATTCCTCAGAGTGGC
CTACGGCACCTCCTCCTGCCCCGGCTACACCGCGTATTCCTCAGAGTGGCCTACGGCACCTCCTCCTGCCCCGGCTACAC
CGCGTATTCCTCAGAGTGGCCTACGGCCCCTCCTCCTGCCCCGGCTACACCGCGTATTCCTCAGAGTGGCCTACGGCGCC
GCCCCCTGCCCCGGCTACACCGCGTATTCCTCAGAGTGGCCTACGGCCCCTCCTCCGGAC
>M00285:128:000000000-BF978:1:1111:27115:11770_1:N:0:46
CCAGGATGTTGCCGGGACTTGGGGGCCTGAGTTACAAAGAGAGGTTGTGTAGACTAGGACTTTATTCCTCAGAGTGCAGG
AGAGTGAGGTGTGACCTGACAGAGGTATATAAGATCATGAGGGGCATAGACAAGGTGGAAGCGCACAGACTTTTTCCCAG
GGATGGGGTGCTAAAAGCAACAGGACATTGGTTTAAGCTCATAGACGAGAGATTTAAAGAGGACATCAGGAGCAGCTTCT
ACAAACAAAGGGTGGTGCATATTTGGAATGAGCTGCCAAAAATAGTGGTTGAGGCGGGC
>M00285:128:000000000-BF978:1:1111:15758:11772_1:N:0:46
GTGTTTCTGAGCTTTCTTCGTGAGGGCCGTAATGTTAGTGGACCAGGTCAACTCGTCGGTGATGTGCACCCCCAGGAACT
TGGTGCTGCGTACTTGTTCCACAGCAGACCCGTTGATGGTCAGCGGGGCGTGCACACGGTGACCCCTCCTAAAAT
>M00285:128:000000000-BF978:1:1111:27754:11773_1:N:0:46
AGTCACTGGACAATTACGTTCACTGGTTGATTCAATTAGTTTGGTGGGCCCTAGTTGTCACTGTTGAAATCGTTAGTTAT
TGGTTAGGCAGACGACCTCTGTCCATTGGTTGGATGGGATTGTTCCTGT
>M00285:128:000000000-BF978:1:1111:28837:11773_1:N:0:46
TCTATCTAGCTATCATTCTCTCCTTTCCTTTTCAAGTCTAAGATTTGTGAAATTCCAAAAATTGTGAGGTGTAATCTGGA
GCATAAAAGAACAAGAAAGGTGAAGTGGGAAGTTTGGGGCAGCTGTATAAGCTTTGGTTAGCCCACATGAAGTGTGTCGC
ATTCAGCACTGATTACCGCATTGCAGACATGATATGCAGGCAGATGGGATTAGTTTTAATTTGTATCATGATCGGCACAG
ACATGGTTCTTTGA
>M00285:128:000000000-BF978:1:1111:23040:11775_1:N:0:46
GTGCATGCAAAGGCACTCTTAGTGCACTTGGGAGACTTATACCTCTGTGTCCTCCACCATTGTAAACTTCCCTGTTTCAT
TGATTGAATATCTGCAATACAAGGGTTCAAGAAGGCAGTTCATCATCACCTTTCCAAATATGTTTAGAAATGGGCATTAC
AATTTGGGCTCGTCAGCAAATGTCACATCCTAAGAAAGAAATAACAATGGGAAGCCACTG
>M00285:128:000000000-BF978:1:1111:14311:11775_1:N:0:46
TTTTCTCTAAAGTCAAGGAGTATCTACTGGAAAGCAATTCTAGTGTATTTATTTCTTGGTGCTGAGTCGTTTGGTAACAG
TTATTCAACTGTACCTCTTACCCCTGAAAAGTTAATATCTGATAGGGCAACATTTCATATTTGGCTAAAACAGTGTTTTA
ACAGCAATATCCATTGATTTGCCACTATTTACACTAAACG
>M00285:128:000000000-BF978:1:1111:22420:11776_1:N:0:46
TACATCATTCCCTCCAGATAATTCCTCGTATGAACTCCATTAAATTCTTATGTTTTTTTCTGTTAAAATAATTGATGGAA
ATGCCATAATACTTGTGGGTGTGCTTTTATTATACAGCTGTACAACCAGCTGTGCAATAAAAACACAAACATGTTTCCAA
TA
>M00285:128:000000000-BF978:1:1111:26660:11776_1:N:0:46
AAAGCCTTTGCTATATCAGCGACTAACCTTTCAGGGGTAAGAGATACAGTCGAATAACTGTTTCCCAACGACTCAGCACC
CTTAAATACATACAATACAATTGTTCTCCAAAGGTTACTGTATGCGGTTTAAGTTGAAAGTGGCAAAGCAATTCTTTTAG
CTTTTAAAACGCTGTTTTAGCCAATAGGAAAGCTTTAGCTATATCAGCGACT
>M00285:128:000000000-BF978:1:1111:9033:11777_1:N:0:46
ATACCAGGACAGATTTAGCCAAAGATGTTAGTTTAAAATGAGTCACAATAGGAGGGATTTAGAAAAGAATTCCAGAAAGT
TGAACCTTGGCAGCCATCTGCAGCACAGCAACTAAATTCTACGATGTACCAAAGGCTAGAAAG
>M00285:128:000000000-BF978:1:1111:4528:11779_1:N:0:46
GATCTACACTCTTTCCCTACACGACGCCCTTCCGTCCGGGTCACCACCTTTTCCCTCCCCACCCTCTTTCCAACTAGATC
AAAACCCTTCCCCTCACGACCCCAGTCCAGTCCTGTCTTCAACCTTTCCCTGTACAAGCACATCTCTGCCCCATTAGAAA
AAGGTCACGAAACTACCGCGTCCTGCGAAGCTAGCGAGGGCACGAATGATGTCGTAAGATGAGATCCGTTTGAGCACTTG
ATGTGGTGTTCTCGCTCTAGACTAGGACAGGAAGCTGGCTGATCTTGCAAGTGCAGA
>M00285:128:000000000-BF978:1:1111:10122:11780_1:N:0:46
TCCTGCTTTCGTTTCTACTTGTTATTTTTTCCTCCTTTCCTACTATCTTGTCAACAGACTCTCTTGTCCACTTGACAATT
TATCATACGACCCCAGTTGCCAAGAGCTGGGAAGATTTCTGAATTTAAAGGAATTATACTCCATTCTGATCCAACCTTGT
ATGCACAAACT
>M00285:128:000000000-BF978:1:1111:26619:11782_1:N:0:46
CAGAGGAGGTTTCCGAGGACGCTGCCTGGAATTAGGAGCATGCCTTATGAGAGCAGGTTGCGGGAACTCGGCCTTTACTC
CTTGGAGAGAAGGAGGATGAGGGGGTACCTGATTGGTGTGTATAAGATGATGAGAGCTATGGATAGGGTAGATAGTCGGA
GGCTTTTCCCCAGGGCTGAAATGGTGGCCACAAGATGACACAGGTTTAAGGTGTTGGAGTGAAGATATAGGGGAGATGTT
AGGGGTAAGTTTTTTTACTCAGAGAGTGGTGAGTGTGTGGAATGGGCTGCCGGAGATGGG
>M00285:128:000000000-BF978:1:1111:10533:11785_1:N:0:46
CTTTCAAGAGACTGTTGGATAGGTACATGGAGCAAAATAAGAAAGAGGGCTATGGGTAAGCCTAGTAGTTTCTAGTGTAG
GGATATGTTCGGCACAGCTTTGTGGGCCGAAGGGCCTGAATTGTGCTGTAGGTGTTCTATGTTCTAACTACAACCCTTTG
TTCGAGACTCTCCCACTTGTGGAAACATCTCAACATCTCCCTTGTCAATGCCTCCTT
>M00285:128:000000000-BF978:1:1111:9647:11785_1:N:0:46
GTTTGCTGATTGGGTAACCTAATATTTTTCTTCTTGAAACCACATAAAATTTTTAGTTTTATTGGCTTTATTAGACAAAC
GATCATAAGTGGTCACAGTTCATAATGTGAAGGGGAGAAGTCTTTATATGGAAAATTGAAGCATTTTCATTGAAATTGCA
CACCATTCACAGGAC
>M00285:128:000000000-BF978:1:1111:19530:11786_1:N:0:46
TCAGAAGCTGAAAACAGAATAATTCACCGAGAAAACTGTAGCTGCGGTTCTCGCAACAACTGGCGTTCTATTAGTCTAAA
CATTTCCCATTTACTTCGTAAATCAACCGACAGAGGTTATCGACGATATGCACTGTTTCTATATAGTTATTACACTGTCC
GCGAGTCGGTTGGATTTGACTTGTTTAATGCGACATTACCCCGTTGCTGCCTTCGCGGTCAGTCTGTTGCTCTACACTGT
GACGGCCAGGCACATTTTAGTAGCCAGTCTGGTCCGTCAGAGGCTGAGGGGGGGGGGGGG
>M00285:128:000000000-BF978:1:1111:13251:11787_1:N:0:46
CCAGTACTCTCCTCAAAACATCTGTAGAACTACATTCAAACTGCAAATGAAGATTTTTTTTAGTTGGATCACTGAAAGAC
TGAAGGTAAATGGTCACTCCACCTTAGAAGTGCCAGAACTGTTGCTGTTCTAGTCCACTTTATCTGTATAAATAATACAT
AAAATATCTTTCTATTTTTGCTTTGTGTAAGATTTACATATGTAACACATTTGTCATCATGATCACACATGAACTTCTGC
AAAATATTGCTTCTTTAGGTTAGAATACATTTTGTTCATAGATAGGCATTTTAAAAAATT
>M00285:128:000000000-BF978:1:1111:15535:11791_1:N:0:46
CTCATTCCTCCTCCCAAAGTGTATCAATCAGCACTTCCAAAAACACTGCAATGCTGCAGGAACTCAGCATGCCAGGCAGC
ATCCATGGCAAAGAGCATGCTGTCAACATTTTGTCCTATCTGAAATGCTGACTGCCCTGCTTTTCTCTATGAATGCTGTC
TGACCTGCTGAGTTCCTCCAGCATCATGTTTCTCATCTAGATTCCAGCACATTAAGTCCTTTGTTTCTCTCAGTTAGCAT
TGTCATGCATTAGATTTCATGTGTCATATGTCTGCCAACTCCATCAACCTGACTATATCC
>M00285:128:000000000-BF978:1:1111:25716:11792_1:N:0:46
NNNNNNNNNNNNNNNNNNNNNNNNNNNNNNNNNNN
>M00285:128:000000000-BF978:1:1111:23327:11792_1:N:0:46
TCACCATCACGTGGTGACCTTCCCTCCTCTCCCGACTCCCTTGGCTTAGATGTGGCAGATACAGCTACCCCTCCCCCACC
CTTCCTGTCCACGTTGGCAACCCCATTCCACTCTTTGTGGGGGGGGGGGGGGGGGGTAGCAGTGGGGTCGGGCCCATCGG
GTACCCAAACCCCCCCACCCCCGGGTGTATAAAACAGGCGCCCAAGTGCCCCCCCTGAAAACCCCCCCCTGCACAGAGAC
CCCGGGAACCGCGCCAATTTAAAAACAGCATCTCATTCACTGAGCCCTTTTTTCTGGGGT
>M00285:128:000000000-BF978:1:1111:21951:11793_1:N:0:46
GAAGTATTAGATAGATCTTAGAGCAGGATAAAATATCAGCACAACATTGTGGGCCGAAGGGCCTGTACGGTGCTGTAATG
GTCTATGTACTATGGACCAGATGGACTACACCCCAGGGTTCTGAAAGAGGTAGCTGAAGAGATTGTGGCGGCATTAGT
>M00285:128:000000000-BF978:1:1111:18246:11793_1:N:0:46
CCACAATTTTTCTCTGCTCCTAGGTATCTGTGCTGGATCCAGATGAAGGTTTGAATGGATTGGTTACTTACTCAATGCAA
GTGGGCATGCCCAGATTGGACTTTGTGTTTAACTCCAGCACTGGTGTAATCACCTCCACCACAGTGCTGGACCGAGAGAG
GATAGCAGAGTATTATCTGAGGTTAATAGCCAGTGATGCAGGG
>M00285:128:000000000-BF978:1:1111:15564:11793_1:N:0:46
ATGACTGGTTTGGACAGGGTGAACCGGGGAAGACCTTTCCCCATTGAGAGGGGTCAAAAGCTGCAAAGAGGAATTATGAC
CAAATTTGGGGTAGTGCAGAGCAATGATAATCTGTAGCTCAGTACCCATACAGGCTTTCAAAAGGAATTAGATAGATAAC
TGAGAGAGAATGATTTGTCAGTCTTTGTGGGAAAAGTGGAGAAATGGAATGATGGTTTTGTTCCACAAGGAGCTGGCATA
GAGTTGCTGGGCCA
>M00285:128:000000000-BF978:1:1111:12852:11793_1:N:0:46
ACATAGCAATCTTGCTGTGAATAATATCAAAGTTATATTGGGATAGCATAGTATTTACAGGACATGGAATTTCAGTGTAT
GGGGAGGCTCTGAGTCTGCAGGAAGATCATGAGTCAGAAATGTCTTCTGATGCATGAAGATTTGCAGAGACAGTCAGCCA
CCTGCAATTCATTACCCACAACAATGAAGTCTACCACAGCCCTCAATTGTGATTCTACGGGGATCCACTCAGAATCCTTG
GAGGACAGCTCAGCAGTTAGGTTAACACACATTTTTATTTTTTTGTAACACAATGACC
>M00285:128:000000000-BF978:1:1111:13222:11794_1:N:0:46
AATTACTAATTAGAGTGACTTGATTCTGTTTTCAGAAGACCTTTGATAATTTTTATTTATTCAGAGAATTATAATTATAC
AGCAGACCCTTCAGCCCAACCCATTCATGCCAACCGAGGTACTTTTCTGAGCTAGTCCCATTTGCCTGTATTTAGACCCT
ATCCCTCTAAACCTTTCCTGTTCATGAACCTGTCCAAATGTCTTTTAAACATTATAATTGTACCCACCTCTACCACTTCC
TTGTTCCATAACCTGTGTGAAAAATTGCCCCTCAG
>M00285:128:000000000-BF978:1:1111:8095:11795_1:N:0:46
CTGTCACTTAGCTAGTTGTCTGTAACTAGGATCTTAGAGTTGGATGCCCTGCAGAATGTGGGAGGAAACCGGAGCACCCG
GAGGAAGCCCACGCAGACACGGGAGAACGTACAAACTCCTTACAGTCAATGACGGGAATCGAACCCCGATCGCTGGCGCT
GTAACAGCGCCGCGCTAACCCCTACACTATCGTGCCGCAAGCCAATGTTTTATTCCACATTTTTCATTCATGAACTGAAC
GTTTATTTTCAAGCTGCTG
>M00285:128:000000000-BF978:1:1111:15094:11795_1:N:0:46
GATCTACACTCTTTCCCTACACGACGCCCTTCCGACCGCGACTACACGTTTTCCCTCCTCGACGCGCTTCCCAACACTCC
TCCACTCGTTCCCGACCGGGCGGTCGACCTGACGTGATATCCATAAAGCAGCGCACATGATCAATCACCCGGACATCGTG
ACCCGCCTGCAGACCGGCTTCCAGCAGGCGGCGCGTTGAATACAAATTCTTGTTGCGGGAAAGAATGGCGATACGCACTT
TACTATTCCTCGTTGGCTGCGCCGATGCTGGCGGGACCGTGAGAAAGTAGAAA
>M00285:128:000000000-BF978:1:1111:24142:11796_1:N:0:46
TGGGGATCTGATAGAAATATGTCAAATTATGAAAGGGTTAGATAAGACAGAGGCAGGAAGGTTGTTTTCACTGCTAGGTG
AGACTAGAACTATGGGACATAGCCTCAAGATTTGGGGAAGTAGATTTAGGACGGAGATGAGGAGAAACCGCTTTTCCCAG
AGAGTAGTGAATCTGTGGAATTCTCTGCCAAGGGAAGCAGTAGAGGCTCCCTCATTAAATACATTTAAGATGCGGTTTAA
TAAATTTTTGCATCGTAGGGGTAATAAGGGTTATGGGGGGGGGGGGAGACAGGGAGGTGG
>M00285:128:000000000-BF978:1:1111:14639:11796_1:N:0:46
TCTTCAGCTTTATAAGAAAAATTGACATTTAAAGAAAAAGAATCACAATGAAACCATTTGATAAATACTCATTGCTCCAC
TGTATCTCCAATGGGAAGTTCTCTGAGCTTTCTTTAAAGCTTTGTTTAACTGAATGCTGGATCTGATTTTCTGTATAATT
TTCAGACTACTGAAACTTGATTCCTGGACATTGCCAAGCCCATTGTTTAAGAGATC
>M00285:128:000000000-BF978:1:1111:5097:11799_1:N:0:46
GCAGAAAATTTCAAGACTGAGATGGATGGATCTTTGTCAGTGAGGTTATTAAGGGATATGGAACAAAGATGGGGAAGAGT
GAGTAACAAATGTCTGAGAGCTCTCAGGGTTTGCTCCAGAGTATTGTGCAGTATATGGAAGCTAATTTATAGAACAGTAC
AGCACAGAACAGGCCCTTTGCCCTACAATGTTGTGCCAACATAGCTAATCCCCCCTACCCACAGAATGCCCATATCCCTC
CATTTTCCTTTCATTCATGTGCCCATCCAAGCTCCTCTTAAAAGCCCCC
>M00285:128:000000000-BF978:1:1111:20028:11800_1:N:0:46
CTGTTGAAGTTGGTGTCCTGGATCGATGTTGCCTGAAATCAACACTGATAGGTGGATTACTGGCTCACTGTAGCATTGTT
GTTCGTGGGAGCTTGCTGCGCTTCCTGCAGTACAAGAGTGTTCGTAGCAGCACAAAAGGAGCTGGAGCAACTCAGTGGAT
CAGGTAGCATCTATGGAGGTAAATGGACAGTCCATGATTCTGGCCCCTTAATCAGGACTGGAAAGAAACAGGGGAGGTGG
CCAGTGTAGAAAGGTGAGGGG
>M00285:128:000000000-BF978:1:1111:28607:11801_1:N:0:46
TCCCCTCGAATCCTAATTCAGAAATATGAATAAGACCTATACTCCCAGTGCAGTGCTGAGGGTGGTGCTGCAGGGTTGGG
GGTGCTCGTTCTTCAGATGACCCATCTCAGGTTAAAAGTTTTCCCAGGCAGGGGAGTTGTCCCAGCCGTGCTGGTCAATG
TCGTTCCTTCACAAAACACGTCACTAAACTGTGTGACTGTACTAGGAGGCGATTATGAATAGGGAGGAGGTGTAAAGAGG
CTTCAGGGGGATGGTGAGAAGCTG
>M00285:128:000000000-BF978:1:1111:14711:11803_1:N:0:46
CTCCATGAGTTACTTATAAAACAGGCAAATCAATGTATTTTGCTTATGAAACGCTGGTTCAGCTAAATAGGAAATCTGTT
GCTATATCTGATATTAACTGTTCAGGAGTAAGAGGTGCAGTTAAATAACTGTTACCAAACGACTCAGCACCATGAACTAC
ATGCACTACCACTGT
>M00285:128:000000000-BF978:1:1111:20144:11803_1:N:0:46
TTGACACTAATCTATCAATCTCATCCAGGGAGCTGACAGGCATATTTGATGAGGGAAATGGATCTACAGAATTGTACTGC
TGCAATAGAGTTTGGGGTGGAGCAGTGCAGAAGGACCTTAGTTCTGCCGTTTCTGACCACTTTGTTTTGATACCAAGTCC
AAAATGTGAATAAAACCCAAGTGTTAAACATTGATTAGACGAATGTGATT
>M00285:128:000000000-BF978:1:1111:29008:11805_1:N:0:46
GGAGAGGGTTCAGAGGAGATTTACTAGGATGATTCCTGGGATGAAAAAGTTTACATATGATGAGCGACTGTCGTCACTTG
GACTGTACTCGTTGGAGTACAGAAGAATTAGAGGGGACCTAATAGAAACGTACAAGATGTTGAAAGGAATGGACCAAGTG
AATGTGGTCAAGCTGTTTCCCTTGGTGAGGGAATCCAGGACTAGAGGACAGAAACTTAGA
>M00285:128:000000000-BF978:1:1111:14200:11806_1:N:0:46
NNNNNNNNNNNNNNNNNNNNNNNNNNNNNNNNNNN
>M00285:128:000000000-BF978:1:1111:1934:11806_1:N:0:46
GTACTTTTTAACTGCTTTGTACTTGATTTTTGCTTCTGCACATGCACAAATACACGTGTGTACACATGCAGACCTCTTTT
CCCAACTTTATTCATCCCCTGCAGCATATCCAGCTGGAGGTTAGATGTGCC
>M00285:128:000000000-BF978:1:1111:24527:11807_1:N:0:46
CCAGGGAAAGCATTTCTGCCCTGTCTAGCTCTAAGAATTTTTTTTTAACTTTTCAATGAGATTATCGCTTGTTCCTCAAA
GTCAAGAGTCAATGCCCAGTCTGCTCAGTTTCACAGGACAGCCATCAATGGTGCTTCTGCTCATCCCAGGAAGCTGGTGA
GTCTTCATTGCACAACCTCCATAGCAAGTATCCTGAGGGAGACCAAACCTATAGATATTATTCCATGTGTAGTCTCACCA
GGGCCCTATATATATATATATATGCAGTAAGATGAGTTTGTACACAAAGCCTCTTGCTGT
>M00285:128:000000000-BF978:1:1111:21641:11807_1:N:0:46
TACCTCAGGGGACAACACAGGGTCATTGAATATAGAGCTGCTGCTTCACAGCTTCTGAGTTCAACCCAGATCTCCATAGC
TGTCTGTGGGGCATTTGCAAGTTCCCCCACGACCATTTAGGATTCTCCCAAGTCCTTCAGCTTCCTCCCACATCTCAAAA
ACCTGTGGGTTGGTAGGTTGATTGACCACTATACACTGCCTCAGGTGTGTCTGGATGATCGGTGGGATCTAGGGGATAGC
TGATGGAGTTGTGATAAGAATAAAATGGACTAGGGTAGGATTAGTATAAAAATGGGTGTT
>M00285:128:000000000-BF978:1:1111:24607:11807_1:N:0:46
AAGGCCACTAACATTAGCAGACCAATTAATGTTTGCAGGTAATTGCTTCAAGACTGGGGACGATCTGGACTCAAACAATG
AAACGTTGATAGTCTTGTCTAACTTGTCCAGACAAAACAGATGCATTATGAATTGGGTGCAGACAAAAACTCTTCAAGCA
TAGCTATCTAACTAATACAGTGGCATTTGTGACACTACTGTAAATCCCAACCTGCCAATCACTTGAGTATCTGTTCAATA
ATTCATCATCTGCAAACTACAAGTAGTTAGGATTGTATGAATAATTTCCTCTCCATACTG
>M00285:128:000000000-BF978:1:1111:10460:11808_1:N:0:46
ATCACCAAATTTCTTATTAGGCTGAAACAGCGTTTTATAAGCTAAAACCATACAGTTCCCAATTTCCTCACAAAGCTCAT
GGAGTATCAACTGG
>M00285:128:000000000-BF978:1:1111:6253:11808_1:N:0:46
CCTACAGATGTGATAATTTTGACCATTGATGAAATACTTTCTGAAATCTGGAATTGTACTCTGGCAGACAAGTCTCTCTT
TGCAAATGGCTCCATGTCCAGAATACACTTGCTTGCAAATTTGTAGCTAGTGTGATATATAAATTAAGGTTACAGGAGAA
TGGTTGGGACACACCTTAAAGGTTTAGAGGGATATCATGAAGAATTATTCAAGTAAGGGTATTGCTGGTTATGGGAAGAG
TATTTAGTGTTCAGCCTTAAACG
>M00285:128:000000000-BF978:1:1111:15401:11810_1:N:0:46
GACTGATGGAAATGCTGGGCCTTGAGGTTCCAGATTGGTCATGTGCATTTCTGCTGTAGCAGTGCAGTTTTGAGCTGCCC
AATGTGTTCTGAGTCTGTACTATTTAGAATGATTGTAATGCCATAGAGAATATAGTATTGGGTGCCCTCTGAAAGCAGGG
CTTTTTGTCCACAAGGGACACACA
>M00285:128:000000000-BF978:1:1111:11477:11810_1:N:0:46
TTTAAAATTAGAGGCTCTTAAAAGCCATTCAAACAGGTTTAAATAATTTTTCTTTAACATTATACAAAAATTGCTTGAAA
ATGCCTTAATTCACTAGGAAATTAATTTAAAAGTAAAGGTAAAGTAAAATTATGAAAATAAACTAACCTATAGGCTGCAC
TTAAATGTCTAATGAAGGGTGACGCTTTTCACTGGACAGGTTGATGCTACTTATGCTGGCCATGTCTGTTTTAAACCTGA
GGGACCCTTAGCTCAGGATGTTTTGTTCCAATACTGGACTCATAAGAGGAGAGAGGTCAC
>M00285:128:000000000-BF978:1:1111:5069:11811_1:N:0:46
CCCAGCATATTAGCCCACCTGCTTGGCTGAATTGTTGCTGGGAGGTTGACATTTAAAAGTGCACCTGACAGACTACTCCA
GCTTGTGGAGATACCAAAGTAATGGCCTTCCTCGGATAACAGTTCTTGCAACATTACTTCTTTAATCTTTGCATAAATGA
TCTGTCAGTGATGCAAGCATTGCTAACAATACCTTTACTAGTAAAGCTTGTGCATTGACAAATTCAATTGCACAGCACTA
TTTATTTTCTTGGATACGGT
>M00285:128:000000000-BF978:1:1111:7827:11811_1:N:0:46
AACAAGTAAATGCTTGTACAGCATTGCATATGGACTAGAGGTTGTGAAATTGGTCCATAAATTCTGAAAGATGCACAGGT
AAAGACTGCACACCCATCTTCCATGATCTCCCCTGAACAACCTATCAGCAGCAGCCCAGTTGACAATAATCCTGCATCAC
CAAGCTCCGATTTCTCCCGCAATCTCCAATTCTCACTCACCCTGTCTCCCTCTCCAGTCTCCAACCCCTTCCTTCTCCCT
C
>M00285:128:000000000-BF978:1:1111:13228:11812_1:N:0:46
TAACAGTGAAACTTGTAAACATAGTGGAGACCCAAGAGAATGTGACAGCTGTGTCCACACTCAGTGTACATAAGTTCAAA
AGGAATATATATGGACCCAAAGTGAAGAAAGTGTTGCTATGCCTATACAAGGCCTTGATGAGATCACATACGGAAAATCT
ATGTATAGCTCTGCGTATGGGGTCATCTTTAGAATTGATATAATAGTCTGAGATGCAGAGATTTACCAGAATATTATCTG
GACTCCAAGTGTAAGATTTTAGGGAAAAATTATATAAACTACTTCTGAATTCCATGAAAT
>M00285:128:000000000-BF978:1:1111:3496:11813_1:N:0:46
ACCTCGTTATTCTATTTTTTGCATGATTTATTTATTTCTGTAATTTATAGTAATTTTTATGTCTTTGCATTGTACTGCTA
CTGCAAAACAGCAAATTTCATGTCATATAAGTCGATGATAATAAACCAGATTCTGATTCTGATTCTGATTCTACTGAACA
GACTTCTGGATTAACCCCACATCTGACATCATCTGCCTGCACAAACATGGCCTTCAGCATGTGATGAGGATGTCATTGCT
GAGCCGGCTTCGTCAGACAATCTGGCTGATGACGACCATCTGGACTTCAGCAAGAACAAC
>M00285:128:000000000-BF978:1:1111:2789:11816_1:N:0:46
TGTCATTTAAGGCTCATGTTCATCACCGACCTGAAACAGGTGGCAGGCAAAGTATATCCAGTCTGACGAGAGATTTAATA
GTCCAAAATCCAGCACTCAATCCAGAAGGCTACCTGACTGCATTTTTTCTGGATGAAATTATAATTACATTTTAAAGCTT
TATGTAATGGAAATTCACCCTTATGGAATTCACATATCATTACCAGGAAAGTTGAGATACAGAATAAAACTTAAAGAATT
TATAGAAAAAAAACTAAATACAAAATGAGAAAGAAAAGATCGAAGAGCACACGTCTGAAC
>M00285:128:000000000-BF978:1:1111:5707:11817_1:N:0:46
CTTTGAACAAACCGCATACAGTAAAAATTGGAAAACAATTGCATTGTATGTATTTCATGGTGCTAAGTCGTTTGGTAACA
GTTATTCGACTGTATCCCTTACCCCTAAAAAGTTAGTCGCTGATCTAGCA
>M00285:128:000000000-BF978:1:1111:14726:11817_1:N:0:46
GATCTACACTCTTTCCCTACACGACGCTCTTCCGATCTGGACTACACGCTTTCCCTACACGGCTCGCTTCAGAACTAAAC
TGCACGCTTTCCCTCCACGGCGAGCTTCCCATCTAGAACGCAGAAGTGTCGCGTTGCGCAAGAGAGCTGGGTACACAGGA
GGAAATGACACGCCGGTGGGGAGCTTAGCGTGACGGTGGTGGGTGCTGACGAGATGGGGAGGTTTAGGGGTAGTGGGAGC
ATGGAGTAGCTCGATAAGCACTCTCACCATCTCAGCGGTCGATCACACTTGTCTGTGAT
>M00285:128:000000000-BF978:1:1111:8007:11818_1:N:0:46
CTCTCTGTGACTGGGAAATGCGTCCCTCCCTCTCACTCTCCCGCAGGTCATCGGCCACAGCAGGTTTCTCAGCTCTTTCT
CTTGACGTTTCTAACAGGGAGGGACCGTGTGGCCTAATGGATAAGGCGTCTGACTTCGGTGTTTGATGCGAGGTCATCAG
AAGATTGCAGGTTCGAGTCCTGTCACGGTCGTTTTACCAATGTGGTTTTGCTTCTAGTCTGTCGCTCCCTCCCTCCACCA
CAACTGTCTCATCTGATTCAAACACACAGTGTTCCTGCCTCCATCCCTGTGTGTCCTTGT
>M00285:128:000000000-BF978:1:1111:22058:11823_1:N:0:46
TGCTACCAGCCAAGTGTCTGGTGAATGGTTCACAGCACTGTTTTTATGATGTTCCATTGAAGCAATCTCATTGTGTTTTA
GCTCAGGATGCAGTAACTATCTGTTGTGCTCCAAGGCGGTGTTCTTTTATCTGGAATCTGTGGAATCAAAATGTATTTAT
CATCCCACAGGAGTAGGACAAAGGTAAGAATTAATAGGATAAGATAAAAACAGAACATCATGGAGGTACTCAGCAGGTCA
AGCAGCATCTGTGGAGAGGGAAACTGGGTGAATGATTCAGGTCACGGACTTTTCATC
>M00285:128:000000000-BF978:1:1111:5799:11825_1:N:0:46
GTACATCAGACCTTTAGATACACTGCACTTCTTTCCTTATTTGATATAAAAGAGTGATTCACATTGTTAACAGATTTAAT
CCCTCTGCAGACTTTCTAAGCCTCTTTGATTTCCTCAAAGGAACTTGAGTCATTAGTGTTGTATCGATTTCTTCACCTGA
GGAAGGTGTTGCCTTTTGACTCAAATCAGTAGAATCATGCATTGTTTCTTTCACAGTCCCCACTGGAGTAAACTTGAGAT
CACATAATTC
>M00285:128:000000000-BF978:1:1111:23589:11827_1:N:0:46
TGGTTTGTTACTGCAGTGGGGAGCCCTTGATTCACTGTGCATTTGGAGGAACCTCAGTTGATCCTACTGCAAGTATCAAA
TTAACCCCTGCCTTGGAAACCTAACAATGGTCCTTCGTCGTCACTGGGTCCATTTCCTCCCCAACAGCACCGTGGGAGCA
CCTGCACCAGAAGGACTCCAATTGTTTGAGAAGGCAGCTCACTCCTACCTTCTCAGGGGCAATCAGTGATGGGCAATAAA
TGCCA
>M00285:128:000000000-BF978:1:1111:23258:11829_1:N:0:46
AAAGAAAATGCAGGACAGACACATTCCAAGAAAAAAGAAGGTTTTAAATGGAAAAAGGGCACAAATGTGGATAACAAGAG
AGGTGAAAGCTAAAATAAGAGCAAAAGGGAGGGCATATAAGGTAGCAAGAAAAAGCAGA
>M00285:128:000000000-BF978:1:1111:26497:11829_1:N:0:46
CTCTTGCAGGCTGCACCAGCACATTCTTAGCAATGCAAAAAGATACATTTCACTGTGTGTTTTGATGTACATGTGACTAA
TAAATATCTTATCACATTGTTTTTAGATTAGTAAAAGGATAAGTGTAAGGAACAATACAAAGTTGCAATGGAATTCAGTG
CCACTGCTTCAATTGAATACAAACAGAATTTGGACAAGGCAGGAATTTTATGGAGAGGGT
>M00285:128:000000000-BF978:1:1111:16336:11829_1:N:0:46
TTATCAAGACTGATCTGTTTATACCCTTGTTAAATGGTATCATTTAAATTATAGCTTCAACCCACATCAGGCCCAGATCA
GAGTTTAGCATCCTTGACTTCATCCTGTTCTGGGCTCTTGTGCATCATCAGCTTCCCTCACTCTGTTGCTGAGGATCACA
TCTTCAGTTGGCCAGGTCCTCAGCTCTGAAATTCCTTTCTTGAGTACCATTATGAACTCAACAGTGTTACTTAGAATGAA
TCCTTATTTGATGGGCAGGATGTACAAATGTGTCCTCTGCAGGTTTTCAATGTCTTAACT
>M00285:128:000000000-BF978:1:1111:24760:11829_1:N:0:46
CTCCCCTAATGGTTCCCATTATCACCTCCCTTACGTATCAGATTCCAGCACTGATAGCCCTTATGTTCCCATTTTTCATC
CTCCAACAGCTGTCTCCACCTTCAACCTCCCTCCCCCCTGCCTCACTCTATCTGCCTCTTTTTGTCTCCATCCATCACCA
CCTCTATCTCCTAATTCCACTCGTCCCTTCTCCCTAGCTCAACCTGTCAGTCATCCTTCACCCTATAACGCATCCTCCAC
CCTCTGTACCCAAGTCACCCCTCTAAACCCCAGATCCCCCGCGCACCCTCGTAAACAGCC
>M00285:128:000000000-BF978:1:1111:24554:11831_1:N:0:46
CCAGAGAGCTAAGATCTGCCTCAAAATTATTCTGCAATGAAAACAGACCTTTATAGGAGAGATTAAAACAATGATTTTGT
TATCTACAATATATAAGGTGGTAGAAATTATTAATAGGATTTTTTCTTAATGTCAATACATAAAATTTACATCTATGCAA
TAAATAGACAAAGCATCCTTAATTATAAGTTCTAATTTTGTGTTAATGTAATGAATATTTCAATAATGGATATTATTTTT
ATAATATGTTAATGATATTTTGACTTGACATATTCCAAAGTTTAGCACTGTGTATTAGGT
>M00285:128:000000000-BF978:1:1111:21703:11831_1:N:0:46
GCCCAGCTCTGCATCCTATCAATATCCCTCTGCAAGCTTCAACAGCCCTCCACACTATCCACAACACCACCAATCTTTGT
ATCATCTGCAAACTTGCTAATCCAGCCTTCCACCCCCCTCATTTATGTAAATCTAATAAATATCACAAAAAGTAGAGGCC
CCAGAACTGATCCCAGTGGGACACCATTTGTCACAGCCCTCCAATCCAAATGCACTCCCTCCACCATAACCCTCTGCTTT
CTAAAGGCAAGCCAATTCCTAATCCACACAGCCAAGATTCCTCAGATCCCTTGGCCTCT
>M00285:128:000000000-BF978:1:1111:22166:11832_1:N:0:46
CCTACCCAACAGTGCTGTGTCTACACTGTCATCAGAAGGACTGCACTGGTTCAAGAACATGGCTCACCACCACCTTCTCA
TGGGCAGTTGATGTTGTGTCATAAATGCTGGGCCTGCCAGTGATATCTGTGTTCTGCAAGTAAATGGGAAAACATAATAA
AAGGAAAAGTC
>M00285:128:000000000-BF978:1:1111:4991:11832_1:N:0:46
CACAGCTCCTCGACCATCTCTTTCCTGGCGTCTCCTCCTCCATGGTTGTCTCTCTCTCTCCTGGTTCTCTCTCCTGTCCT
TTCTATCCTCTGGCCCACAATCCACAAACTGCTGCCCAGCTGACTTTGTTTGTGTGGTTCACCCTC
>M00285:128:000000000-BF978:1:1111:20364:11833_1:N:0:46
TATTCTCCTCCCTAAAGTTTCCTACTATTAAAGATCATTTCGGGTGCAGCATGGCACAAGATCCTCAAATGTCTCCATCA
ACATTCATGGCAAGTTGATCACTATGAACAGCAGTCTAACTTGATCCACCTCCTTGACAAAGACCCTCACATCAATACAG
TTGCTATTGGACAATTCATGAGGATGCAGTAGATATAAAGTAGAAATCTATCAGACAAATTAAACAAGTATATT
>M00285:128:000000000-BF978:1:1111:25444:11834_1:N:0:46
AGCCATGTGTCACAGTACTGCATTTCAATGTCAAGTGTTGAACCAAAGGGAAAAAACTGTGTACTTAGAGTTATTGGGAG
GAAAATTGGCATGCATGTTCAGGAGTAATATTTGATCAGTGGTCTGATATACAGTATGTTCAATTGCAGTTATAACTTGG
GACTCCTGATAATTTGGAGTTC
>M00285:128:000000000-BF978:1:1111:13389:11834_1:N:0:46
GTGAGTGGTGGGTGCTTGGAACAGGCTGCCAGGGGTGGTGGTGGCAGCAGATACGATAGAGGTGTTTAAGAGGCTCTTAG
ACACATGAATATGCAGGAAATTGAGGGATATGGATTGTGTGCAGATAGAAGAGATTTGGTTTAATGTGGCATTGTGTTCA
CCACAGATATGTTCTGGACCCCTACTCTTCGTGATTTTTATAAATGACTTGGATGAGGAAGTGGAGGGATGGGTTAGTAA
GTTTGCAGGTGACACATAGTCTGGAGGGGTTGTGTATAGAGTAGAAGGTTGTCGAAGGTT
>M00285:128:000000000-BF978:1:1111:13772:11836_1:N:0:46
AAACTCACATGGGCCCTGTTTCCTGTGCTCCCTTTAAATTCATGGGGATCCCATTTTCCACACTGCTTTGAAACTCACCT
CATTTTTTGTCCTGTGCTCCCCTGAAACTCACTGGCTTCTCTTTCTCATGCTTTTCACCAGGGACCCATTTGCCACACCT
CCTTTAACCCTACTGGGTTCTTAAAAAGTTATTATGCCACTGTGTAACACCTGAAAATAAGTGAATTAATAGTGTCTTGG
GGTACTAAATGGAACAGCATCCAATAGTCCAGCAAATTTGCCAGTACAGCACCACCAA
>M00285:128:000000000-BF978:1:1111:16962:11837_1:N:0:46
AAATCAATAGTTTCAGCTTATAAAACGCTGTTTTAGCCAAATAGGATATCTATTGCTATATCTGCGATCAACATTTCAGG
GGAAAGAGGTGCACTTAAATAACTGTTACCAAACGACTCAGCACCATGAAATACATACACTACAATTGTTTCCCTGTAGA
TACTCCATGCGTTGCATGTAGAAAGTGGCAAATCAATGGATGTAGCTCTTAAAACGCTTTTTTAGCCAAATAGGCAATCA
ACTGCTATATCAGTGAATAACTTTACTGGGGTTAGAGGTACACTTAAATAACTGTTACC
>M00285:128:000000000-BF978:1:1111:19984:11837_1:N:0:46
TGCCTTATGAGAGCAGGTTGCGGGAACTCGACCTTTTCTCCTTGGAGAGGAGGAGGATGAGGGGGGACCTGATTGAGGTG
TATAAGATGATGAGAGGTATTGATCGGGTAGTTAGTCAGAGGCTTTTCCCCAGGACTGAAATGGTGCCGACAAGAGG
>M00285:128:000000000-BF978:1:1111:24156:11838_1:N:0:46
CATTCAGCCTGGCCTCTTTTTTGTACTTGGGTGTGCTTTTCCTGAAGTAATTCTTTCAGGGTTTAAACCTGGTGTTATCA
AACTTCTTACAGTGTTGACACATCTCCACACTCTCATCTCC
>M00285:128:000000000-BF978:1:1111:4157:11839_1:N:0:46
TGTGCTTTTCTTGCCACAGGTTTTGCTCTTACTAATTTTCAACCAGTCGCTAATGCCACTTGTGTACGTTGGTGGCAGTC
GAGCGACCAGCTGGAAGCGTGTCTCCTTCTGTCAGCTTGTGGCAGGACATTGCAATGCA
>M00285:128:000000000-BF978:1:1111:11757:11842_1:N:0:46
ATAATATGATTTGTCGGTACCTTGACAAGAGTCCTTTGACGCACCAGCACAAATTTATGAGGTGTCAGTCACTAGTGAAG
CAATGACAAATACTTGGCAAAAGAAAAGCGTGTCTGCCTGGTGCATGATGGGATGCAGAGTAGTCAAGGAACTTTCATTT
TTAATTTTAAAGGCTTTGAAGTATCAGTATGCATATTCAATGGACGTGGTGTTACTTCACTGATGGTGTCTGCTCATAAT
ATTAAATAGCTACCTAATGTAAGAGAAAATCTG
>M00285:128:000000000-BF978:1:1111:26884:11845_1:N:0:46
AAAGAGATACCAATATTGTAATGAAACTAATCTCCTTAAAAGTCATAACACCTAAGGCACAGACTGCAGAGTCTACACAT
GGAAGGCAACTTTAAATAAGATGATAAGTGTCATGTAGAGGGAGGAGCTTGATGGTGAGTGCCATCTCTCATTTCTAAAC
TGCAGTTCAGTGCTATAAGAAGATCAGTGCCCTGACCGTGACAGGCAAGGTAACCAGTTACACTCTCCTTGCTCATATGT
AAGAATC
>M00285:128:000000000-BF978:1:1111:22584:11845_1:N:0:46
GGCACAGGGAGAACATGCAGACTCACGCAAACCACAGTCGAGACCAGGATCAAACCAAGGTCACTGGAGCTGTGAGCCAA
CTGCACTGACTAATTCACCACCATGCTAACGTGAAGCGCTTCTCAAGATTCTGAAACCGTGGCAGTGCAATAAAAATACG
GGGATGTTTTTTGCTCCCTGTGTGTAATAAACCTCCCAGCATTGCTGCTAAATTTGCTTTTCATTCATTTGAACCTGTTC
CTTCATCATCCTGGTGCAAGAGGCT
>M00285:128:000000000-BF978:1:1111:6368:11846_1:N:0:46
GATCTACACTCTTTCCCTACACGACGCTCTTCCGATCTCGACTACACGCTTTCCCTCCTCGGCTCGCTTCCAAACAAGAA
CGGAAGAGCGCCGTGTAGGGAAAGAGAGAAAACAAGAAAAAGACAATGGCAGGACACGACGGAAAGGGAGCACAAAACAG
AGAGCGAGTACACAGCGACGTATAGAGAACGTGTAGGTCGAAAAGAGCTAAGAGTGAGACGATATGGATAGCTAGTACTC
CAGATTAGACATCAGGACGAGTGAGTCAATGTTCGTTGGAAGACAGAGAATGAGTCTAA
>M00285:128:000000000-BF978:1:1111:26866:11848_1:N:0:46
TGAGCCTGAAGGTGTGGGACTTCAGGCTTCTGTACCTCCTGCCTGATGGAAGTAGTAAGAAGAGGGCAGGATCTGAATGG
TGGGAATCCTTGATGCTAGATGTGGCCTTCTTAAGGCAGTACCTCATGTAGATGCTTTCAGTGGTGGGGAGAGCTGCATC
CACTACACTCTGCAGCCCCTTGCATTCCTGTGTGTTGGAATTGCCATATTAGGCCATGATGCAAC
>M00285:128:000000000-BF978:1:1111:29079:11849_1:N:0:46
AGAACTCATGCAGTATCTACAGCAAAACAATTGTAGCGTATTTACTTTTTTTTCAGAGTCTTTTCGTAAAAGTTATTTAA
CTGTACTACTTAGCCCTGAAAAGTTAATCGCTAATATAGCAAAAAATTACTTACTTGGCTAAAACAGCGTTGTTACGGTA
AATCCATTGATTGTTCACTTTCTACACAAATTCTATGCGGTAACTATGGAAAAACAATTGTAGTGTCTATATTTCATGGT
GCTGAGTCGTTTGGTAACAGTTATTTAACTTTACCGTTTATCACTAAA
>M00285:128:000000000-BF978:1:1111:10357:11851_1:N:0:46
GATCTACACTCTTTCCCTACACGACGCTCTTCCGATCTGGTCTACACGCTTTCCGTACACGGCTCTCTTCCGAACTGGAT
TCTACTATTGCCATATTTGATAGAGATAATTTCATGGAGGAGTTAGGAAGGAGTGAAGAGTAACGTATTTACGAATTGGA
AAAGCACAAAGGGTATGGAACAAAGCTGCACCGTGAACTTAATTTGGCTCATGGGCCGAGTGATGTTCATCGGTGCAGCT
TTTATCCTGTTAAAAGTGTGGTTGGATTTT
>M00285:128:000000000-BF978:1:1111:27373:11851_1:N:0:46
GCTACCTTATAATGAGAATTGTGAGCCTGGCCTGCTATTTGCTTCCTAAACCTTAAGTATGCTTCCTTCTTCCTCTTCAC
TAAATATTTCACCTCTCTTGTCGACCATGCACCTTAATTACTGATAAATTTCAATACAGCAATGCCAGAATGAAGACCTT
ACAGCCAATTTTTTTTAGACAGCTTTGTGAATTTTATTTAGTTGCGATACATTCTAGCTTTGCAGCAGCCTAACTGTTGA
ACTTAAAGGGAGACTGGAGACTATGAAAGAAGCACACGTGTTTTTGACAATGTGGGGTC
>M00285:128:000000000-BF978:1:1111:6602:11852_1:N:0:46
ATCAGAATCTCCCGAGGATTCTACATCAATGCATGAATCTTTAAGGATTTTTAAAATAAATTATCTTACTGCGTGGTAAC
AGGCCCTTCCGACCCAATGATTCCACGCCGCCCATTTTACACCCAAATTAACCTAACCGTACGTCTTTTCAATGTGGGAG
GAAACGGGAGTACC
>M00285:128:000000000-BF978:1:1111:25480:11852_1:N:0:46
GATTTGAATCATTGGATAGTGGATTATCGGAGTTTTACCATTTATGCAGGATCAACATGAGCAGTTTTTTTCATCGGTCC
TTCTGGTGCATGCCATCTCACTATCTTGCTTTACACCCAGCCCGACCACTCTAAATTATTGGCCAGGTGTCAATGAATCG
AAAATGTCTGTACAATCTGTCACACAGGCTGACAATGGGGATGGGAGGGAGACTTCAAGTCAATGAGTTACTAAGGCTAA
TGATCAGGAGTTGCATCATATACAGGATTGTTAATTATTAGTTTTTACTGTAGCTTATGT
>M00285:128:000000000-BF978:1:1111:11717:11853_1:N:0:46
GGCTGAGAAATGGCAGATGCAGTTCAACCCGGATAAATGTGAAGTTGTTCATTTTGGTAGGTTGAATAGGTTGGCGGAAT
ATAGAGTTAATGGTAAGACTCTTGGCAGTGTGGAGGATCAGAGGGAGCTTGGGGTCCGAGTCCATAGGATGCTCAAGGCG
GCTG
>M00285:128:000000000-BF978:1:1111:14597:11853_1:N:0:46
CCTGCTCCACTGTTCTAAAGATCATGATTGATCTTTTACCTCAGTGTCACTTTCCTCTATAAACAACATTTTTTGATTCC
CTTAATGTCTTTAAAAAGAATTTAAATATTTTCTTGAATGTGGTCAGCAGCTGAGTACATTTGGTCCTCT
>M00285:128:000000000-BF978:1:1111:20872:11856_1:N:0:46
TTCTCACATCACCCATCAACTCAAACACCACCCCACCCCAATAAATTGGCTTACTTATTATTGGAATGGTTCTCTAATTT
TTACTTGCCTAATTTGCATAGCAATATAAGTGAGTTGACTCATATGAATTCCAGCAAGCTTAATGTTGCACAGCACTGCT
TTGGTCTAACCTTGACCTTAACCTCAACTAAATGTACCTTCCTAAATGGAGCAGAAGAGGCTGCAGATGCTGGAATCTGG
AGCAACAAGCAGTCTGCTGGAGTAATTCAGTGAGTCGAGCATCATCCGTTAGGGCTAA
>M00285:128:000000000-BF978:1:1111:15222:11859_1:N:0:46
ACATTTATTTAAGTGTACCTATTACTCTTGAGAGGTTAATCGCTGATATAGCAATAGATTTCCTATTTGGCTAAAACAGC
GTTTTTTAAATTAAAACCATTCATTTGCCACTTTCTACACATCCTCATGGAGAATCAACATGAAAACAGTTGTAGTGTAT
GTATTTCATGTTGCTGAGTCGTTTGGTAACAGTTATTTCACTATACCTCTTACCCTTGAAAAGGTAATCTTAATATATAT
CACCAGATTTCTTATTAGGCTAAAACAGCGTTTTATAAGCTAAAATCATTCATTTCAC
>M00285:128:000000000-BF978:1:1111:23181:11861_1:N:0:46
ACACACACACACACACACACACAGACACACACACACACACACACACACACACACACATATATATATATATGCACACACCG
ACAATGAAAGCACATGTCAACAAAGTAACATAACTCTCTACCATTTTTGCAGACAGCTCACTTTACAACAAAATAACTGA
CAGAAAATAACTGGAAAGGATATACTGGAGCTGTGAATATTACTGACAAAGGATAGATGCTCTTCCCTCTTGAACAACCA
CACACAAAAAGTCATCGCCTATTGCTGGTAGCTTTAGCAAACCCTCGGATTTAATGCGGT
>M00285:128:000000000-BF978:1:1111:19398:11862_1:N:0:46
AGTAAATAGCCAGAGCACTCCAAATCAAATTGTATAGGAGGAAAGATGTACAGAATGACAGAGCACAAGAACATGAAAAA
TAGCAGAAGGTCAATTATGCCTGCTCCACCATTCAATATGAATATGGCTGATCTTTTACCTCAGCTCTGACCCCATTGCC
TTTG
>M00285:128:000000000-BF978:1:1111:18081:11862_1:N:0:46
NNNNNNNNNNNNNNNNNNNNNNNNNNNNNNNNNNN
>M00285:128:000000000-BF978:1:1111:8805:11863_1:N:0:46
AAAATAGAATTCTTACCAAAGACTGCATCAGTCACTGCAACTGAATTCCTTCTCATCTGTCCAGTCTCAGAAGAGGGATC
AACATCTGCATCTGCCTTGGTCTAACCTTGTGACTCTCTTTCCACTTCTCATTCCAGGCAGCTAATGACTGCTAAGTGAA
ATTTCCAATTAATGCTGGGTTAGGTTGATTTCTGTATTGTGAGCCCTTGTGCCTAAAATATGAATTAAAATTGCTTTATA
TCAGATTAGATCCTTATGATCTCTGGATGGAAATTTTTACCCCATCATTATAAG
>M00285:128:000000000-BF978:1:1111:9694:11865_1:N:0:46
GATCTACACTCTTTCCCTACACGACGCTCTTCCGATCTGGACTACACTCTTTCCCTACACGACGCTCTTCCGATCTGAAC
TACACGCTTTCCCTATACGGCGCGCCTCCGCACTGGATCACAACAGCTCTCAGGCCGGGCACCTGTCGAACGCGGTGTAG
AAGAGGCTGGTGGAGAGCGTGGTTTACAGGCTGTGTAGTGCTTGAGTGGGCCATGGTTTTGCCGGCTACAGCAACCTGCT
CGCTCCGTGCGACACAAGGAGCTGGTTACGCGAGCGCGTCCATCGTGTCTAGACCACGA
>M00285:128:000000000-BF978:1:1111:6268:11870_1:N:0:46
CACGTGATTCCTGGTCAATTTCTATAGGTGTGCGTTAAGAGAGCATCCTGACATACGGCATCACTGCCTGGTATGCCAGC
TGTACCAACAAAGAGAGGAAAGGCCTACAGCGGGTGATTAACATGGCACGGAAGATCACAGGGGTGTGCCTACCCGCATT
GGC
>M00285:128:000000000-BF978:1:1111:6536:11871_1:N:0:46
GAAGTTGACACTATTTTACACTGGCTTTTCAGCTCTTTTGGGTGAATCATATTCACTGCCAATACATTGTTTGTTTGTAT
GAATATTCATGGATCCAGTTTTGTGTCAACTGTGCCTAGATCTTGGTGTCAGAGCCCTACTAAGCATCCATTCAGCAATT
CAG
>M00285:128:000000000-BF978:1:1111:26867:11872_1:N:0:46
TATGGGATTTTGCATGATGACAATTAGTGCATCCATTATCTCCATATCCACCTTCTACAAAACCAAAGGATGCAGGTCAT
CAGGAGAGTGATCACATTTCCGTCTCATTAACTTCTCTCATAGTAGTTTGTTTACTTACACAAAAACTAATGCTCCTTGA
GTCATT
>M00285:128:000000000-BF978:1:1111:9898:11872_1:N:0:46
CCAAAATAGTCATACCAATTCATGTGATCACAATCAAGTACTACCTGCAATCGCCAGCAAGCTTAGATCTAACAACAGAC
TCCATGTCAGTGTACCTAATTACACAAAGTGTAAGGGTCAATACTGATGGGAGCTGCCTAACTCAAGATTTCAATAATGG
AAGACAACTAATATCTACCATTTAATCTTAGTTCAAAGCTGGCAAGGCTTTTGCCTACCAGGATCCGGATTCTGAGACAA
CCTGCACTGAACCAGAAGGATGCTACAAGTCAACATATTTCAAACATCAACTGAGGAC
>M00285:128:000000000-BF978:1:1111:27248:11873_1:N:0:46
GACTTCTGGGACTGCAGTTAATAGTTGAAAAAAATATAACTAAGTAATACACCTAGACAAAACTTTTTAGTTTAAAAGTA
ACAAACCAAAAACTGACTAGAAATACTCAGCAAGTCATGCCACATGACTTGCTGAGCAAAACAGAGGTAACGCTTTAAGT
CAAAGATTTTGATGATTCTTGAAATTAGGAACATTAACTTTAGGGCTCAAGCAATTAT
>M00285:128:000000000-BF978:1:1111:11138:11875_1:N:0:46
TGGAGTTTGTCCTTCCAAAGTGCACCACCTCACACTTCTCTGGATTGAAATCCATCTGCCACTTGTCTGCCCAGCTCTGC
ATCCTATCAATACCCCTCTGTAAGCTCTGATAGCCCTCCACACTATCCACCACACCGCTGATCTTAGTGTCATCTGCAAA
CTTACTAACCCAGCCTTTCACCCCCTCGTCTAAGTTATCTATAAATATAACAAAAAGTAGAGGTCCCA
>M00285:128:000000000-BF978:1:1111:20080:11875_1:N:0:46
GATCTACACTCTTTCCCTACACGACGCCCTTCCCTCCGCGATCTCCCGTCTTCCCTTCTCTGCCCGCCTTCCAACCCGAA
CTCCACTCTTTCCCTTTACGCCGGCATTCCAAACTAAAACTCCACCACGCCGCGCCGGGGCAACGAGTAAACCCGCGACT
AGGGTGCGGTGGTGAAGTGACAGGCCCAGCGGATGACACCCGTACGGTGAGAGCGGGTGCTGACAGTGGAGCACTGCGAA
CCATCACAGCAGCCCGACGTGCGATCTCGACACACCATGAACATACGACAAGAGGTACCC
>M00285:128:000000000-BF978:1:1111:29254:11876_1:N:0:46
TTTCACCTTTCAATAACAAGGGAGTGCAGGGAGATCTCCTGTGATTCTTATTCCTGCAGTCCACTACAGCTATCCCTTCC
TGGCTGATTCTGCCCCCTGCTCACAACATCCTTTGCAAGGTGACAAATATAGAAATTATCACGTCAATATCAATGGACAA
ACACGTGACATGTTCAAATTACATTCCTTCTCCACAGTTTTAACGAGGCAATTTATTTTAAATAGGT
>M00285:128:000000000-BF978:1:1111:5241:11877_1:N:0:46
CAAATTTCAACCAACTGTTTTTTATCAACTGCTAATCGCCTCCGTCTCGCTCATCAGTTTCGTAGTTTTCCCAAACCTGT
TAAAACGAAGCGTCTAAAACTATGCGGACGGTACGTAAAACAAGAAATAACACTGCCATCGGAATACAGAGATCCCAAGA
GTAGTCCCGACTG
>M00285:128:000000000-BF978:1:1111:22849:11878_1:N:0:46
ATATCAGTGCTGCCTTCAGGGGTCTCCTTCTCATGCAGGGAGCGAGACAGATGCTGGCTTTTCAGATGGAAGGACTTCAG
AGTGAAGGACATGATTAAGAAATGATGAAACTCTTCTCACTAGTTGACATAAAACACAAGTGCTTAGCTACTGCAATGCC
AAGCTATCCTGCTGTCCTTGGCAAAACTCCCGGTGCAAATCAGAGCATCCTGTTGTTGTTGGTATAAGTTTTTACCAACA
AAACATCCATCAGGATATACTTGCTGCACTCCCTCTTACTATTCATTGTTCTGTCTTGTT
>M00285:128:000000000-BF978:1:1111:9028:11880_1:N:0:46
CCTCCAAATATATTTATAAAAAACTTAAAGCAACTAATTTGTATAGTTTTTCTTATTGTGTTCTCCAAACCTGTATATTG
CTGTCTAGCAAGGATGTAATGTTTGATTAATTGCTGCAAAAAAAAAGGTGGTATACTTACTGAAACCTAAATAAGAGATC
ATTTTCTGCCTGTGTGCTTCCAGTGGGATGCATTTCCACACCAAAGGCCCTGAAACATGGCATGGGTGCCCCGCATGGCA
ACCCAGACTTTAACAGGTGTAGAAGAATATTGACTTTTTCAATAGGCAAACTCACTGGGG
>M00285:128:000000000-BF978:1:1111:10728:11881_1:N:0:46
ATGCAATTCCCAAGTGTTACAAATTGAATTTCTTTTTTTCTAGTACTAATCACCCAGGTTCGTGTTCGACATGGAGCCAA
GGAATCTGGTCTGCATAGCCTATTACCTTTATTGAACAAGCAGTTCAGTTATAAACCAATCCATGAATGTTATTTTTGTT
AAATTACTACTGCTCTTACGTCACACTGGAAATAACATACATATCATTGTTATGAAACAGTTAATTCTATGAAAGCATTC
TGTGAGCTTTCACAAAAGGAAGTTTGTCATGGTTCAGTAATTCCTAAATGAAAACGTTT
>M00285:128:000000000-BF978:1:1111:28469:11881_1:N:0:46
GCAAGCCAATAAATGCCAGGCTTCACACCACTAACGAACTGAAGGTGCTTAGCCTTGCTGACACGCTCTTCAATGAGGAA
GAGGACAAAACTGGCTGGCACAAAGGACATGGCAAAGATAACACAAATGGAGACAAGCACATCAACAGAGGTAGCCATCC
TGCAAGAAGGGCAGAGGTTGTGTTAGAAGCTAGAAATTAGCATACAGTCAAGTAAGCAATAACTTCAGCTATCACCTTTT
CCCTTAATA
>M00285:128:000000000-BF978:1:1111:28771:11883_1:N:0:46
TTATATCTATGTGATGACAGCTTTGAAAAATCAGAGCCTGTTTATATATTACTCTTCATAGCAGTCTCTCTTGGGATATT
GTGTCTCTGAAGACTCTGTGGAAGTTGGCTCTTCACAGATGGGCATGTGTTGCCTCCTGCCTCAAGATCCCTGACTTATC
ATGTATGAATGGTCATTGCTACACTGA
>M00285:128:000000000-BF978:1:1111:16514:11884_1:N:0:46
ACGAAATGCTGGTGTGGTCAGACAGCATTTATAGAGAGAAATAAACAGTTGACATTTCTGGTCAAGACCTTTCATCAGGA
CTGGAAAGGAAGAGGGCAGAGTACATGCAAACAGGTGATAGGTGAGTCTAGATAAGAGGGGGAAGGTAGGAGGGTGGAGG
GAGAAGTAAGAAGTTGAGAGGTGATAGGTAGAAGAGGCAAAGAGCTGAAGAAGAAAGAATCCAGTAGGAGAGGGCAATGG
ACCATGGAATTTAAGGAAGTGGGGAAGGGATGGGTGGGG
>M00285:128:000000000-BF978:1:1111:14512:11884_1:N:0:46
GAAGGAGCTATGAAGTTAGCAAGTTCTGGGTTCAAGTTCCATTGCAGAGACTGGAGTGTGTAATTTTGGCTAACACACAG
TACTGTACTGAAAGATGCTATTAAACTTATTTCCTGTTTGCATTCTCACCTTGATACAAAAGATCCCTTGAGACCATTTC
AAAAAGGA
>M00285:128:000000000-BF978:1:1111:15850:11885_1:N:0:46
AACCCTAGACTGTCGTCCTTCCCCACTGAGCCCTTGCGCTGGCTGCGCCCAGCTTCAGTATGTCCCTCAGCACATACTCC
TGCAGCCTGGAAATGTGCCAGTCAGCAGCATTCCCCTACGGACATCTCACAGTGCTGGGGATATGTTCCAAACATACATG
ATGACATCAAGCTTTACCTCTTCCAGTACCTATGCTGCCAATCCAATGTCAG
>M00285:128:000000000-BF978:1:1111:18771:11885_1:N:0:46
GATCAGTTTTAAAAGAAACGATAGCGTAGCGGTTAGCGCGACGCTGTTACAGCGCCGGCGATCGGGGTTCGATCCCGGTC
GCCGACTGTAAGGAGTTTGTACGTTCTCCCGTGTCTGCGTGGGTTTCCTCCGGGTGCTCCGGTTTCCTCCCACATTAGAA
AGACGTACGGGTAGGTTAATCTGGCGGGGGTTAAATAAATTGGGTGGCGTGGACTTGGAGGGC
>M00285:128:000000000-BF978:1:1111:17726:11886_1:N:0:46
CCCGTCGAGTGCCTTTTCTCCTCACAGCTGGGATTAAAAACGTTCCAGTAGAGAGAGGAGAAGATAATGCAACAACTTTT
GCATACGTTCTGCATAAAACTCTTATAGGTTTTCAAAATACTTTTCATCCATATGCAATTGGTAAATTGACTGAGAAACA
TGAACCAGTCAATTAAAAATCAGAGACTAACAGATTAAGTAGGTTAATTTTATTGTGTC
>M00285:128:000000000-BF978:1:1111:5617:11887_1:N:0:46
NNNNNNNNNNNNNNNNNNNNNNNNNNNNNNNNNNN
>M00285:128:000000000-BF978:1:1111:8489:11889_1:N:0:46
CCGCATTGTTAAATTTGCCGATGACACGACAGTGGTGGGTCTTGTCACGAATGTCGATGAGTCGGACTACAGAGAGGAGG
TGAAACAACTAGCCATGTGGTGCCATGACAACAACCTCTCCTTGAATGTGGATAAAACCAAGGAGATGATAGTGGATTTT
AGGAGGGGTGACCGTGTGCACGCCCCGCTGACCATCAACGGGTCTGCTGTGGAACAAGTAC
>M00285:128:000000000-BF978:1:1111:17152:11890_1:N:0:46
NNNNNNNNNNNNNNNNNNNNNNNNNNNNNNNNNNN
>M00285:128:000000000-BF978:1:1111:6293:11890_1:N:0:46
ACCGCACTTCACGCCGGCCGCCGCCGGGGCGACGGCCGGTTATCCCAGGCCAACCAGCGAGCCGTGGCGCTAGGGTATCA
CTGCGTTTAGGCGGGATTCTGACTTAGAGGCGTTCAGTCATAATCCCACGGATGGTAGCTTCTCACCATTGGCTCCTCAG
CCAAGCACATACACCAAATGTCCGAACC
>M00285:128:000000000-BF978:1:1111:21022:11892_1:N:0:46
AACCAAACTGCAGAAGAACAGGAATTATTGAGTGTTCTGTCTTAACCATGGCACTGAATAATAGTGCAATTAATGGAAAA
TGAAAAACTGATTTGAGTCTAGACTAATTCCAGAATGTTAGAAACACTTAATCATTTGGCAGGGTTG
>M00285:128:000000000-BF978:1:1111:18378:11893_1:N:0:46
CATTGGGAGCCCTCTCACTCTGAGTCATGGTTTCAAGGCCCAGTCTGGAAGTTTGAGCACCCGTGTCAGAGGTGTTGCTT
TTTCTTGGCTGAGACATTACATCTGGGTCCCATTTCCTCCCTGAAGTTGTGAAAAGATCCAAGAGAAACAGAAGATTAGA
GAAACAA
>M00285:128:000000000-BF978:1:1111:9497:11893_1:N:0:46
AGTTACTCTAACAGTGCTAATGCTTTGACAGATTTCCCATTTCAAACACTGCATACAGGTTTGGATGTCTCATCACATTC
TTGGATCAAAGGAGCATAGAAAAAGTGACCTTTGATCAAAGGTCAATCAGCTATGATTTCAGAATTCTAGGATTAGTTTT
GGATTGGCGGGCAAAAAGAACTCTTTCAGATACCT
>M00285:128:000000000-BF978:1:1111:20920:11893_1:N:0:46
GCCTTGGAGAGGGCACTGGGATCTTTAGCTGCTGTGCCAGAAACCCACTCTCCAGAATGCTGTTGGAGTGGTTCACAATT
TGTTCAGAAATGTACTTTTTCCTGAGCTCAAAGGGGCCTGTGATAGAACATAGAACATAGAACAGTACTGCATAATACAG
GCCCTTCGGCCCAAAATGCTGTGCCGACCTTTAAACTTCACCTAAGACTATGTAAGCCCCTCCTCCC
>M00285:128:000000000-BF978:1:1111:22985:11893_1:N:0:46
GAACATTAGATTACCGTTATTGCAAAGCCATGTAATTTGTGGACTTTGATGACAGACGTTTTGATAAGATGGATCCGAAA
TGGGACTTCTAAGAAAGATGATATGAACATGGGATGCTATGCATTCAAGGATGTTGGAAATAAATCATGCATGTTCGTGG
ATGGAGTGACTAAGGGTTCCTTCTGTGAGGAAAGGATTAGGATGGGAGATGTAGGGAAAAAGACAATGAGTAATGGATAT
ACTTTGCAAGTTACAGACATTAATTGAAAAGTATATTGGTACTAGGTCTGGCAGGAAGA
>M00285:128:000000000-BF978:1:1111:28366:11893_1:N:0:46
TAAAATAGTTGAGGGAAAGAGGACAAGAAATATAGTTTGTCAATTTTAAATAAAGTAGTTTTACAATAAAATTCATTGAA
TTGTAGAAAGGGTAAACCAATAATTGAAATACATTATAACAGATTCCAGAATTGAAGGATATTTAACCTATTCCTATGGG
AAGCAGAATCCTACTGGAAAAGCAAAGAATTGAGTGGAATGCAACTCAACCAAGAGGGTAAAACCAGGCTGGGTATAAAG
ACAGGATTAGATTCAGTTTAATTCTTGAAGGGGTGGTTGGATAAAGCTGTATCCTATAA
>M00285:128:000000000-BF978:1:1111:22244:11895_1:N:0:46
CAGGGTGCTGAAGAAGGTGTTTGGCTTGCTGGCCTTCAGGGTACTGAGTATAGAAATTGGGCCGTTATGTAGCAGTTGTA
CAAGATGTGGGTAAGGCCACATCTGGAGTGCTGTGTGCAATTTTGGTTGCCCTCCCAGAGGAAAGACTTCATTAAGCTGG
AAAGAGGGCAAAGAAGATTTAT
>M00285:128:000000000-BF978:1:1111:11548:11896_1:N:0:46
CACATCCTGAGCATGTGGAGGTTGGTGGTTTAATTGGCCCTCGTATGTAGATGATTGGATAGGAATGAAGGGAGAGTGAA
CATGTGATTAATGTAGTATTGGTATTAATGGGTG
>M00285:128:000000000-BF978:1:1111:17578:11897_1:N:0:46
CCTTCACTACCCTATCTACCTGCACTGTCAACTTCAGGTATCTTTTCGACTTGTAACCAAAATCACTTTGCCCCTCAACA
CTCCAGGAGCCTTGCCATTCATGGTATGTACCCAAAGGATTAAAAGGGTGAGTAAATGGA
>M00285:128:000000000-BF978:1:1111:9942:11898_1:N:0:46
AGAGGTGGGTTGAAGAGGTGATTTTCAGGCTGTCACCAGTAGGGGCCCCCGGGGAGCAGTACTGAAGCCACACACAATCC
ACACAGGGACTTAGTCGAAGAAATTGAATGTATTGTGTCCAAATTTCCAGAGTGGGCAGGTTAGTTCGGAGAAAGACGCA
AAAAAGTCTACCAAGAGAGGAGAAAATAGGGCACCGGTGGGGCTTGAACCGACAACTTGATTGTTCAGCACCTCACAACA
GTTTGAGGACATTACAGAAACAAGGAGTCGGCCATCCAATGAGATCGTAGCTGATCTGCT
>M00285:128:000000000-BF978:1:1111:21453:11898_1:N:0:46
AGTCTCCTGTGTCTCTGCATGGTTATCTGCACCTATACAATGATAGCTTAACACTGGGAAGAGAATTTATCTGCCCCATT
CATGTGTGTCTGATGTTAATGGAGTTTAACTATTTGCTTCATGTGCTCTTGAAGCTTGTTGTTTTTAGTAAATATATTCA
TGTGCTGCTTTCCATACCACAGAGCCTTGATGAAGTTGGTAAATGTGATATT
>M00285:128:000000000-BF978:1:1111:27848:11900_1:N:0:46
GATCTACACTCTTTCCCTACACGACGCCCTTCCGTCCTGGTCTACCCGTTTGCCGTCATCTGCTTCCTCCAAATCGGAAT
CCCAACCTTGCCTCTTTATGGACCATTCCTTAGCGCAGCCCGATGTTATCGACCGGCGCACATTCAAACCGACGAACCTG
ATGTTGGCCTGGCAATCGGCTTACTTTGTCAAGATACAAAACTCCGCGGAAGCCACGCTCAGGTACGTCCTTTTTTTTCC
AACTGCTGCCGTCCACTCCCACACAAGATACGGCGCGTTAGCGTCGTTGTCCTGCCCCGT
>M00285:128:000000000-BF978:1:1111:9420:11901_1:N:0:46
TGCCTGAGCCCTTGGCAAGGATATTTCCATTACTTGAACTAAACCTACTCTGTCTAAAAGCATATCCTGTACCATGGAGT
AACTGCTTTACTGCTACTTTGGGTTCAATGTTTGGTGTCCAATTTTGGCTTTAATGTGTTTCTTGTTTGTTTTTGTCTTT
GACTTCCTCAGTCAAACACCGGGACCCAGGGTGAAACTCAATGGGTTGCTACAGTTAACTCAGCTGCCTACAGTTCTGGC
CATTATTTTGCTTATTGCCTTTCAAACTTCTACCTTCTGAGATTTGAATGTACATAC
>M00285:128:000000000-BF978:1:1111:18881:11903_1:N:0:46
ATCTTCACAAATTCAACATATTCAGAAATTTTGCTGGAGAGAAGGAATTGCATTCTTGCACAATTTCCATATCAGTCATT
ACAGTTTTCCTCCAATTTTTATTCTTATTGTGGAACATAATCAAGGTGTTTACATCTGGTTAATTGTTTCTCAAGGCTTT
CATTTTCTAAAATTACTCACATGTTTGTAATGCATTACAAGTCATTTTCAAAAACCTCTAGCAAATACTTGCTGTTAAGC
TGTCATGTGTGTGGCAGAGTTCTTACTGCAGGAGCTCTTTCACGTAACAGTTCATTAAA
>M00285:128:000000000-BF978:1:1111:5132:11904_1:N:0:46
GTGTGTTGCAAGAAACCGCTACCTCTTATAGAGGATTATGAGCAGACTCAATATAATGTAATGCTATGAGTCAGCTGTAT
CTCCTGGATTATAAAGATTTGCAGTGACAGTGAACCCTCTGTTATGCACTACCAATGATGGTTAAGAGTTACCTATATAA
TGGTAGAGGGCCTTGTATTTGGGATAAAGCTTT
>M00285:128:000000000-BF978:1:1111:25950:11905_1:N:0:46
ACAATAACAGAATACAGAGTAAAGTGTCACAACTACAGGGAAGTGCAGTGCAGGCAGACAATAAGGTGCAAGGTCATAAC
AAGGTAGATTGTGGGGTCAAGAGTCCATCTCAGCATATAAGGGAACTGTTCAATAGTCTTTTCACAGTGGGATAGAAGCT
GTCCTTGAGCCTGCTGGTATGTGCCCTCAGGCTCCTGTATCTTCAGCCTGATGGGAGAGG
>M00285:128:000000000-BF978:1:1111:18046:11908_1:N:0:46
TGAAAAGTATAAGTCAACAGCAGATTTACTGAACATAAAACCATTGTTTTGATGAGGCAAATGGCTTGATTTAGGCTTCT
AGGTCTTCAATAATTTGAGACTTAGAAAGTAAAATGCTTTATGTGACTTGGTTTGCATTTGAGCAAATTGAAAGCATTGA
GAAAATTC
>M00285:128:000000000-BF978:1:1111:11440:11908_1:N:0:46
TTAAAAAAAAAATAAAAAGCAAGTGTGTGGCAAAGTCCCAAACCTGAAGTCGAGAAACAGATCTCAAAGTTCAGTTCAGC
AAGTCATAGGTTAGGACGTGAGCAAAGGCTTGTTTTACAACCATCGTTGACTGAAGAGAAAATATAGAAAGAATGTAGAG
AGAATTTACAAACTCCACATGTTCCACGATGGAACCCACACCACATCTCCATCTCCGAAGACCTCCACTGCTTTGTTCTA
AGGTATCTGCCACCCCGAAGGCATTCGAGATGTGGCCGCCCACAGAAACACCTGTTTTCC
>M00285:128:000000000-BF978:1:1111:14810:11910_1:N:0:46
GTGTAGACAGAGTCCATGGAGGGGAGGCTGGTTTCTGTGATGCGCTGGGCTGTGTCCACAACTCCCTGCAGTCTCTTGCG
GTCCCGGGCAGACCAGTTGCCGTCCTGAGCCGGGATGTGTTGTTACACTGCATGTCATGAAGTCATGGAGCTGTATAGCA
CAGAAAGAGGCCCTTTGGCTCACTGTGTCCATGTTGACCTTGTTTCCCATCTACACTGATCCCATTTGCCTGCATAGGTC
CGCATGCCGTCCTGTATCCCTTTCCCAGGGTGGGCATGTCAAGCACTGCAGGGCTTAGCT
>M00285:128:000000000-BF978:1:1111:17733:11910_1:N:0:46
GTGGAATTTCCTGCCTTTTGTAATTTATGAATAATCAGAATGACCTGATATAAAGTGAGGTGCAGAAAAGGATGTGAAAG
GGATCTTGGGTTGTTGGAGGTGGGGGAAGGTGGTTGGAGAAAATGTTCAGGAAGATTGGTAAATTAGATGGAGGGAAGTT
AGATGAGGGCACTGGACATTATAAAAGAAATATGAGTTATCAGAGAAGTAGAATGAAAAGAGGAATTCATAAATGGAATG
TGTGCATTGACAGGTAGAAAATAACTGTCTCCATGCTGGAGTCAGGAATTCAGTAAAAA
>M00285:128:000000000-BF978:1:1111:15308:11913_1:N:0:46
AGAGACTAAGCAGGAAGTGGAACTAATCAAGAAGGGAGAAATCTGGCTGATTTTTCCTGGTCCTTAGCGGCAGAAC
>M00285:128:000000000-BF978:1:1111:23634:11913_1:N:0:46
GGATTCCTCCTTTAATCAAATATTGTAATAAAAGTTATTGCTTCCAGTGGAGTAGGAGGATATAAGGCCAGCCATTGGTA
TCCATTACTGACTACCTGTGAGAATGATCTGCAATATATCTTTGTGGTGCACACAATTACAAGTATGGAGAATGAGGGAA
TAACTAGAGAGACCCTGCAGGACACATCCATGGGCTTTGCACTCAGCTGTTGAATTAAGCTCCTCAACAAAGTTGTATAC
CTTACCTCAGTCACCTTCTTGGGAGGGAAGGACAGTCTGAGGCTGCTCAGCCCCTTCAGT
>M00285:128:000000000-BF978:1:1111:26854:11913_1:N:0:46
GTGGATTTCTGCTGATTTGCTTTGGTTTCATCCAATGTTCAAAAGATGTGCTGGTTAATTGGCTGCTGTAAAATACCCCC
TTACTCTAGATGAGTGACAAACAGAATCAAAGGGGAGTTGGTGTGTGTGTGTGTGTGAGAGAATAAATTTCTGGGATACA
GGGAAGAGAGGGGGAATGATACTTATGGGATAAGTAATTTAAGTGAGGTTTCAAATTGT
>M00285:128:000000000-BF978:1:1111:23583:11915_1:N:0:46
TAGGGAGTGCTGTTCTGCAGGAGGTGCAATGCGTGGGAGGGCCAAAACTAACACTGTACCATCACATCAGAGGTCCTCTC
AGATAAGTCATTGATCCAAGACCCTATTTTTTCATTAAAAGATTTACACAACAGCTTTCAAACAGAGATATGACAATAGG
AGCAGGAGTAGGTCACCAGGCATCTCGAGCCTTCCATTCAATATGGTAAATTGGTCTATTATTGACACGCATACCAGTGT
ACAGTGGAAAGATCGGAAGAGCACGTCTGAACTCCAGTCACTCCGCGAAATCTCGTATGC
>M00285:128:000000000-BF978:1:1111:19536:11916_1:N:0:46
GTCAATGACTAGCTCTTATGTTGACATTGAGGGAAAGGTTGTTGTCCTGACACCATGTCACTAAGCATGCTCTCTCTCCT
TCCTGTACCCCGACTCATTGTTATTAGAGATATGGCCTACAAAAGTGGGACCATCTGCAAACTTGCAGATGGAGCTAGAG
CAGAATCTGGCCATGCAGTCGTGAGTGAACAGGGAGTACAGCAGAGGGCTGA
>M00285:128:000000000-BF978:1:1111:5969:11916_1:N:0:46
GAACGCAGTTGTAGTGTATGTATTTCATGCTGCTGAGTCGTTTGGAAACATTTATTTAAGTGTACCTCTTACCCCTGAAA
AGGAAATCTTGATATATCACCAGATTTCTTACAAGGCTAAAACATTGTTTTTTAAACTAAAACCATTAATTTGCCAGTTT
CTTCACAAAACCCATGGAGTACCATCAGGAAAGAAGTTGTAGTGTATGTATTTCATGCTGCTG
>M00285:128:000000000-BF978:1:1111:11218:11917_1:N:0:46
TCAAACTATATCATGTCTTAATTTGGAAAAAATTAGGAGTGGTACTGTTGATTCTTCGCTTAAATTTGAAGATATCTGGA
GTCCATTTATTCAATACTTTCATACGATGTAGTTTCCCCTTTTATAACTTTTTTTTTTAAATTTAGAGAAACGGAGCTGA
CGACATTATATTGTTGTATTTCTATTGAATTTTAGCCCAGTTTTTTTTTCTCCTTGTTTTGGTTTTTTTTTCCTTTTTTT
AATTCATTTTTGGTTTAATTTACTCTTTATTATTATGATTTTAAATTTTTTTTTTCACAT
>M00285:128:000000000-BF978:1:1111:8961:11918_1:N:0:46
TGCCCCATCACAGTGACCAGGACAGCTGTCTGCCCCAGTCCCCAGACAGGGACTCTCCCTTCCTCACCACCATGCCTGTC
GCAGTGTCGACTGAAGAGCAAGCTCACAGGGAACCCAAATGCAGCACACTGGTACAAGACTGGAGTCAGGATACTGCCTC
AGGACCAGACACAGGCAGCAACTGGAAGGAACCTTGCGTGAGAGATCTGAGTAGTAATCCCAACACAAACTGAATCTTCA
A
>M00285:128:000000000-BF978:1:1111:20292:11918_1:N:0:46
GCTAGGTCAAAACTTAGGAATTTAGCATCTAACATCACATAGAAAATTTTTTGGTCAACTTAGCAATGGTCAATGGATGT
AGCCTTGCCAGGGTCACTTAGGTTCATAGAATCATAGAACAGTACAGCACAGTACAGGCTCTTTGGTCCACAATGTTGTG
CTGACCTTTAAACCTTGCCTAAGACTATTGACCCCTTACTCCCGCATATTTTAAATTCTTTTGTATGCTTATCTAAAAAT
CTCTTGAATTTGACCAATGTACCTGTCTCCACCACCACCCCAGGCAGTGCATTCCATGCC
>M00285:128:000000000-BF978:1:1111:16548:11919_1:N:0:46
CTATTTACGAAATGCCCCACTTTGTTCTTGTGAATATACATAACATGGATCTCCAAATAGAATAACAGGTATTTGAACTA
TCAAGGCCCTTCTAGCTTGGTTCACACAAGGAGCAGACGTAATTCCATGTCCATTTGTAATTTGAATGTAAAGACTCAGA
CTAATGCATAGTAATAAC
>M00285:128:000000000-BF978:1:1111:16484:11921_1:N:0:46
GAACTTGCCAAACGTTGAGACATGACATCTCAGAAAAGGTTAAGTCACAAGACAAGAGTCCATTCTGATAGAAGTAACAT
ATTGGCATGGATAGAGGACTGGCTGACAGGCAGGAGGAAGTGAGTAGGGATACAGTGGTCATTTTCAGGCTGGGAAGCTG
TAACCATTGGGGTAGCAGAGGGTTCAGTGCTGCAACCACAACTGTTTACAATATATATAAATGACTTGGAGGAAACAATA
TATGAT
>M00285:128:000000000-BF978:1:1111:9972:11929_1:N:0:46
GGACAAGGAAAACCTTATCCTTGATCTGGCTGGCAGGACAGGTGGGTGTAGGAAATAGAGCAGATATGTTGAGAACCCTG
TCAATGAAGATACAGGGGAACCACAGGCAAAGGAAAAAGATGATATTTTAGAAGCATCGTGTGGAAAGTTTTGCCATCAG
AGCAGATACGATACAGTCAG
>M00285:128:000000000-BF978:1:1111:28939:11929_1:N:0:46
TTGGTACTGACTGGAAAAATTCTGACTGGTTGCATCACAGCCTGGTGTGGAGGCTCCAATGCACAGGATTGCAAGAGGAT
GCAGAGGATTGTAGACTCAGCCAGCTCCATCACGGGCACAAGTATCCCTACCACTGAGGTCATCTTCAAGAGGTGGCACC
TCAACAAGGTGGCAT
>M00285:128:000000000-BF978:1:1111:9548:11929_1:N:0:46
ATATTCTGTCCACCTCTGTCCCGTCTCCCCTCATCCTCCTCCTCCTCGCCAGGGAGCCGAGCCCCGGCTCCCTCAGCCTC
TCCTCATGTTCCATCCCCTCTAATCCAGGCAGCGCCCCGGTGGATCACCTCCGCACCTTCTCCGACCCCCCCCGCGTCCG
TCCCGTAACGGGGCGACCGGAACCGGGCGCGGTGCTCCCCGTGCGGTCGGACCGGGGTTTCGTAGGGCTGTATCAGCACA
CGGGGGGTGACCCACACACA
>M00285:128:000000000-BF978:1:1111:9378:11930_1:N:0:46
GATCTACACTCTTTCCCTACACGACTCCCTTCCGATCTAGACTCCTCCCCTACCCTCCTCTCCTCCAATCAGAACTACAC
CCTTTCCCTACACGCCTCTCTTCCGATCCAGACCTGAAGTCCACTCTACACGTAACGGGTCACGCCCACATACGAGGATG
GCAGCTGTGGGCTAGAACACAACAAGTTCTCGAATTATGCGTGATCAAACGGACGGTAGGCCAGAAGGGGTGGTCGAACT
GGGAACACGAGCGGCGAGAGCGATAGGGGACACACGGGACACACGGAGGATAACGCGATC
>M00285:128:000000000-BF978:1:1111:6034:11931_1:N:0:46
TGTCTTTCTTGTCCAGATGTTCTAGAGCTGAGTATAGGGCCAGGGAGGTGGCATCTGCTGTAGACCTGTTTCGCTGGTAG
GCGAATTGCAGTGGGTCCAGGTTGTCTGGTAGGCTGGAGTTGATGCGTGCCATGACCAACCTCTCAAAACACTTCATGAT
GGTCAAGGAGGGCCATATTAGGTAGCCAATGTCTACAGAAACTTACTAAACCTAAGAAGGCACGCATACCCTTCAGTGT
>M00285:128:000000000-BF978:1:1111:17650:11932_1:N:0:46
AAGACCCACACTCAACGATTCAGGAACAGTTTCTTCCCCCTCACCCTCAGATTTCTCAATGGTCCATCAACACCGCCTTG
TTTTTCCTTTTCTTTTGCTCTACTCATTGATTTTGGAAATTTACAGTAACTTCATGACGTTGCTCTGTACTGCTGCCGCA
GAACTACACATTTCACTTCATGGAAGTCTGTGATAATAGAACATAGAAAAACTACAGCACAATTCAGGCCCTTCAGCCAA
CAAACCTGTGCCGAATATGCCCCTACACTAGAAATTACTGTGCATTCCCATCGCCCCCT
>M00285:128:000000000-BF978:1:1111:12327:11932_1:N:0:46
ACCTTAAACCTATGTCCTCTTGTGGCCACCATTTCAACCCTGGGGAAAAGCCTCCGACTATCTACCCCATCCATATCTCT
CAACATCTTATACACCTCAATCAGGTCGCCCCTCATCCTCCTTCTCTCCAAGGAGAAAAGGCCGAGTTCCCACAACCTGC
TCTCATAAGGCATGCTCCTCATTCCAGGCAGCATCCTCGTAAACCTCCTCTGCACCCTCTCTATAGCTTCCACATCATTC
CTGT
>M00285:128:000000000-BF978:1:1111:23134:11933_1:N:0:46
TCAAGATTACCTTTTCAGGGGGAAGAGGTAAATGTTACCAAACCACTCAGCAGCATGAAATACATACAGTACAACTGTTT
TCCTGTTGGTACTCCATGAGTTTTGTGACGAACCTGGCAAATGAATGGTTTTAGCCTATACAACGCTGTTTTAGCCTTAT
GAGAAATCTGGTGATATTTCAGATTACCTTTTCAGTGGTAAGTGGTACAGTTAAATAACTGTTACCAAACGGCTCAGCTG
CAAGAAATACATAC
>M00285:128:000000000-BF978:1:1111:23693:11933_1:N:0:46
CCTGGGCTCACCCTGTATTCCTTCTGTCTTATTCCTTCCCCACCCTTTTTACAACCTTAAAGTAACTTGTTTTCTCTTCC
TCAGCTCTGATGAGTGGAGTGTTTTTGACCTGAAACTTTGCTTCCCTTTCCAAAGAGACAGCCTGACCTGCTGAGTCTGG
CCAGCATTTCCTCTTTTGCTCCTGCAGTTTTCCATCCTGTTCTAAATTCTGTTCCACTGCCACCCAATTACGTTTGCACT
GCTCCTGTCTGCTTGCTCCCCATTGTCTTGAATGACATTTGATCCTCTGCAGGCTTGCTG
>M00285:128:000000000-BF978:1:1111:23152:11934_1:N:0:46
GATGCAGCTTTACAAAACTCTAGTTAGACCACGCTTAGAGTACTGTGTTCAGTTCTGGTCGCTGCATTATAGGAAGGATG
TGGAGGCATTGGAGAGGGTACAGAGGTGATTTAACAGGATGCTGTCTGGATTAGAGAGTATGGAATATGAGGAGAGGCTT
AAGGAACCAGGGCTTTACTCATTGGAGAGGAGGAAGATGAGAGGAGACTTGATAAAGGTGTA
>M00285:128:000000000-BF978:1:1111:20868:11936_1:N:0:46
AAGACTTTGACCCGAAATGTCCTTGCACCTCCGAAACCATCCCAGCACTCCCAGTACAACCGAACCCTCTAATATTCAAC
CGTTTGCTGAACCACACATAATCCTTATATCTACAAATTACTCTTCGCTCCCCACAATTTCAGCCTTACTGAAAAAACAG
AGTCAGGAATAATAAGCGGCTCAGGAAAGCATGAAGGACATGCACCTGACTGAAGAACACTGAGAGAGTCCACGTTATGC
TCAGTGGAATCGCAGGAAGACT
>M00285:128:000000000-BF978:1:1111:21379:11936_1:N:0:46
TAAGGAAGAAAGTCTCTGCTTCAGCTGGTGAGCTAAGTGGCCTCCTGTAAAACTATTGATGTTATAAGCATTACCAAGCT
GTAATACTAACAGATAATTTACAGACATATCCAGTGTGTTCATCTCATTTTTTCCTTTTTAAGCTCTGACAACTTGCCAG
CCTG
>M00285:128:000000000-BF978:1:1111:3900:11936_1:N:0:46
CAAGACATTATAGGCTAAGAATTTACTTCAGATCAGGCTGCACCTGGCGCCTGACCAAACATTTTCCTACTTATCTTTCA
AACAACCACACATGTCCAGTTCCAATCAGCAATGGATGCAATATTTACATCACTGGTTATACTGTTATATAAGCAGATAT
AGAGCAATGTGAATTGGAGCCATACAGGTAAGAAACTCTGATCTTTCACAGGAATTAGTGACTCAAGTAATTCAAAAAAG
TAATCTGCAAGTTTCTAATCATGAAGATATAGAGACATGTTAGAATGTACAGACTCACCT
>M00285:128:000000000-BF978:1:1111:17681:11936_1:N:0:46
CATGCTGCAATGCCAGATTAGTCTGCATACATGATCAGCAAGAAAGATTGCTTGTTTTAGATGATTGTCTTCAAGTGGAG
GGACAAAGTGCTGTGCTCTTGCATGAACCCTCTTGATCGATAAGTTAAACTGGCATTCTCTTTCTCATCTAGCATGAATT
TTTAGAAAAGCCTGGCTTCTATAAAGTTAAACAAAAATTGGCATTTAGTTAAAACTGTTTGTAAGCATTCTAGTTGTGAT
AAATATAGCTGCAGAATGTACAAAAGACAATTGCAAAACAATAGTGCAATACTGTGAC
>M00285:128:000000000-BF978:1:1111:18803:11936_1:N:0:46
CACATCCAAAGATGTGTTGCTGCAAATTAACCCTCCGTGTGGTTAAACAACAAAAGAATCAAAAGGGAGATGATGGCACG
TGTGAGAAAATAAGGGATAGCAGGAGAGAAGAAATGGATCCGATGCGATTCTTCTGTTGGGAGCTGACACAGACCCAATG
GGCTGAATGGCCTCATTCTGTGTTTTGATAAATAACAATTCCACAGTGAGGTTTCTGCTGCAATGTTTGAATACCGAAGT
TCTTGGTGTCAGTTTAAAATCAGTCCATATGATGAATTATTTTGCTCCTGCAGGGGACGC
>M00285:128:000000000-BF978:1:1111:16452:11937_1:N:0:46
AGCTTTTAAAACGCTAATTTTGCCTAATAAGAAATCTGATGATTTATCAGAGATTACCTTTTCAGTGGTAAGAGGTACAC
TTAAATAACTGTTACCAAACGACTCAGCACCATGAAATACATACACTACAACTGTTTTCATGTTGATCCACCGTGCGGAT
GTGTGGAAAGTGGCAAATGAATGCTTTTAGATTAAAGAAACTCTGTTTTAGCCAAATAGGAAATCTGTTTGCTATATCAG
GGATTAACCTTTCAGTGGTAATAGGTACACTAAAATAACTGTCACCAAACGACTCAGC
>M00285:128:000000000-BF978:1:1111:8664:11937_1:N:0:46
TAACCTTTGATGCCCTTACTAATCAAGAACCTATCGTCTTCCGCTTTAAATATATCCAATGACTCTACTGCCATCTGTGG
CAATGAATTCCACAGATTCATTACTCTCTGGCTAAAGAAATTCATCCTCATCTCTATTCTAAAGGGACATCCTTCTATTC
TGAGGCTGTACCCTCTGGTCCTAGGCTTTCCCACTAATGGAAACATCCTGTCCACATTCACTCCATCCAGGCCTTTCAAT
ATTCCGTAGGTCCTGTAAGATAACCTATTTTTCCTTTGAGTT
>M00285:128:000000000-BF978:1:1111:11473:11939_1:N:0:46
ACCCTCCCAATAGTATCTGTTCAGTGACCTGTGGGCTTAGAACATGGGACAGTACAGTTCAGGAACAGGCCCTTTGACAT
AATATAATTGGGTACCAGAACAAGTTTGGGTAAACTGGGTGATGTTTATTGTATTGAGTACCAATATTCTTAAATTATTG
ATTTGTTTTTTTTTAGAATTCTTTAGTGGAAACTTTGAAAGATGTACATCCCACTGCC
>M00285:128:000000000-BF978:1:1111:3012:11941_1:N:0:46
GAGAGGAAAAGCCTACAGCGGGTGATTGACACGGCATGGAAGATCACAGGGGTGCGCCTACCCGCATTGGCGGACATTTA
TGAGTCCCGGTGTCTGAACAAGGCTACAAACATCATTAAGGACTCTTCCCACCTGGCCCATCACCTCTTCAGTCTGCTCC
CCTCAAAGAAACGCTTCAGGACATTCCGCATATTCACGGCCATATTGAGGAATAGCTTCTTTCCCAACGCTGT
>M00285:128:000000000-BF978:1:1111:24857:11943_1:N:0:46
AATCATTTACAGAAAGGCAATAGTATAAATAAAGGCTTGCACTTGGATGCCTTTTGTGGACAAGCGTTGTGTGAATTGCC
ATGATATAAATATTGTAAATGATTGCAATGGTTTACTAAATAGAGTGCATAAAGAACGTCCCATATTGCAAAACTGCAGA
TTTTAAGATTAAAGCATATTGTATGTATTTCTTTTGCAAATGAAAGGATGGTCAGGAAGATCGGGAAGAGCACACGTCTG
AACTCCAGTCACTCCGCGAAATCTCGTATGCCGTCTTCTGCTTGAAAAAAAAAAAAAAC
>M00285:128:000000000-BF978:1:1111:15087:11943_1:N:0:46
GTGAATCTCATTTGCACCTTTTCCAGTGAAATCACATCCTTTCTCCAGTGCAATCACAAATTCGCAGATTCCACTCTGAA
GTGCCGTAACAGATCTCAAAATCTGTTGATTAAAAGGAGGAGAATGAAATCATCCAAGGTCCTTGTTCCTGATTACTAAG
CAGTGGCTTCTCTTGGAATAAGAACAAGAAGGTGTTGCACCTTGAGAGGGCAAACCTGGGTAAGACTTACACAGTGAATG
GTAGGGTTCTGAGGTGTGTGGGAGAACAAAGGGACCTGAGAATACAGATCCATAGTTCCT
>M00285:128:000000000-BF978:1:1111:12119:11945_1:N:0:46
GCAGAGTAAAGCAAGATCTGGCAGTACTTAGTAGGTCAGATAAAAGCTTTGGAGGCAGTGAGATCAGTAAGTCACCATAT
TAGAGCTGCTGGCCACAACGAGGGAATAAACAATGAGAACTTGACAGAGAAGGA
>M00285:128:000000000-BF978:1:1111:3870:11945_1:N:0:46
ATTCCCTGAAGACACAGGATACCGCAGCCTCAGCCTGGATGAGGAGATGGTCATCACGGAGCCCGAGGAACTCCAGCCCC
TGGCCACGCCGCACCACATGCACCACGTCAGGAAGAACCATAGAACCATAGAACAATACAGCACAAAACAGGCCCTTCGG
CCCACCAAGTTGTGCCATCCTTCAAACGTCTCACAATCTAACTCTTTCCTCCCACATATCCTACTATTCCACATTCTTCC
ATGTACCTATCTAACAATCTCTTGAACCTGCCCAACGTATCTGCCTCTACTA
>M00285:128:000000000-BF978:1:1111:27351:11945_1:N:0:46
CCTCCTCTGTCTGGCAGAACTGGTGCTCACCCTCAACAACTTCTCTTTCAGCTCTCCCACTTTCTCCAGACCAAAGGTGT
AGCCATGGGCACTCACATTGGCCCCAGCTTTGCCTGCCTCTTTGTCGGCTACGTGGAACAGTCCATGTTTCAAGCGTACA
CCGGTAACGCCCCCCAGGTCCTTCTCCGCTACATTGATGTGTGCATTGGGGCTGCTTCCTGTACCCATGCTGAGCTCGTC
AACTTCATCAACTTTGCCTCCAACTTCCACCCTCCCCTCAGATTCA
>M00285:128:000000000-BF978:1:1111:4757:11947_1:N:0:46
AGTTTTGCAGTTTCTATAACTTAGCAAGGGGTAATTTGGGATAGAGGATTGTATGAGTGAATGCATTAATATTTTCTCCC
TCAGTAATAGAACTGGATCTACACAGAGAGAAACATTGGTTTGTATAGTCACAAAACTAAGGTAGAAATGATCACTAACA
ATTTTTGGTATTGAAACTGAGCATTTTATTGGCCATGATAATTCATTAAGCTTTACAGTACTTAAAATATTCCCTATATT
TTGTCAATAATTATTATATGCTAACTCCCTTACTAAAATAAAAATTTACATGCAG
>M00285:128:000000000-BF978:1:1111:4301:11947_1:N:0:46
GACTTTAACATGAAGGTGGACTGGGAAACCCAGCAAGGCAGCAGTTCTCAGGAGAGCGAGTTTGTTGAATGTTTACGGGA
TGGCTTTTTCGAACAACTTGTTGATGAGCCCACCAGGGGATCGGCTGTTTTGGACTGGGTATTGTGTAATGAACCGGAGG
TGATTAGAGAACTAAAGGTAAAGGAACCATTAGGAACTAGTGATCATAATACGATTGAGTTCAGAATGAAATTTGAAAAG
GAGAAGCTGATGACTGGAGTGTCGACATTTCAGTGGAACAAGGGGAATTACAGAAGGATG
>M00285:128:000000000-BF978:1:1111:5584:11949_1:N:0:46
TGAGTCGTTTGGTAACCGTTATTCGACTGTATCTCTTAAGACTAAAAAGTTAATAATGATATAGTAAAGAATTGCTTATT
TGGCCAAAACAGCGTTTCTAAATCTAAATCCATTGTTTTGCCACCTTCCATACATAACTCTTGAATAACTACTGGAAAAC
ATTTGTAGTGTATGTATTTCGTGCTGCTGAGTCGTTTGGTAACATTTATTCGACTGTTTCTCTTACCAGTAAGAAGTTAA
GTTAACATATAGCAACAGATTTCCTATTTCTTCAAAACAGCGATTAGAAGGCTAAATCC
>M00285:128:000000000-BF978:1:1111:8521:11949_1:N:0:46
CCTTTATTCCTGTGAAGCATCTGGGACCTGAATTATTAGCCATTTCTTTTTCTGTTTCCAGTATGTTCAGCTTTTATATA
AAAGCAGGTTTCCAAGTCTTTGCCCACAAACTTGTACGCACTTCTCTTGTAATTCTCACACTGCTACAGCTTTTGAGGTT
GGGAGTGTATTATTACAAGTGAAGCTGAAGGAAGATTATCAGTACATTGTTATCCAATAGTAATTGATTTATTGTGGCAT
TTCCAGATTCAATAAGAACTTTTAAAACTGGGCATACATAAAAGATATTATGATATAACC
>M00285:128:000000000-BF978:1:1111:9083:11949_1:N:0:46
GATCTACACTCTTTCCCTACACGACGCTCTTCCGATCTGATCTACACTCTTTCCCTACACGACGCGCTTCCGATCTGGAC
TACACGCTTTCCCTCCACGGCGCCCTTCCGATCTAACCTCCAATCGTAACCTGCACGCCAACCGCTCGCACAAGACTAGA
AGAACCCACGCCACGAGCCAAGTGAACAGCAAGGCAACAGGAGGATCGTCACATGAGGTGTGAAGGAGAGGCAGGAGGTG
CTGAGTACAGAATCGTGACTTATGCAGTCGTGACTGGAGAGAGTGGACTAGAGACTGT
>M00285:128:000000000-BF978:1:1111:21930:11951_1:N:0:46
ACTCTCACTACCAAAACCCGGAGCTGTTAGATGGAAAAAACAAGGACAAACTTTTATAAACATAACTTTTTCAGCCAATA
TCTGCATTTTAGTTTCCAAATCTGAGATTTTAAAAATAATTCAAAAGAGGTCCCCACAGGGTTTGAAAGTCTAGGTT
>M00285:128:000000000-BF978:1:1111:17250:11951_1:N:0:46
GTTGGGCAGAGAGGTGGCAAATGCAATTCAGTTCCGACAAGTGTGAGGTCATGCCCTTGGAAAGTGCAATAAGGCAGTGG
AAAACTCAACAAATGGGGGGATACAGAGGGGTGGGAAGAACAGAAGGATCATGGAGTGTTTGCTCACTAATCCTTAACAG
TAGCAGAACAAGTCGATAATGCATGCAGGATGCTTCACTGTGTT
>M00285:128:000000000-BF978:1:1111:23849:11952_1:N:0:46
AGGGAAAACCCCTGCTCTTCTGGAATGTGGCCTGAATCCATCTGCTTTGGACTTCATTCGCCTCAGCGGACTAACATCAA
GATTGGGTGACAATACCAAGGCCACATTTATTGCTTTGTTGCCTCAGGATGATAGTGGGCCTTTTTGAAATTTTGCAGTC
CCCTAGAAATATTTCAAATAGTTTAAGATACTATAAGTAGCCTTATTATTTGATGCGAGGATTTCCTAAAGGGAACTAAT
GAACCTATTTAATTCTTTCTTCTGTTATAGAGCAAAAGAATGACTCATACTATGTTGTC
>M00285:128:000000000-BF978:1:1111:12634:11952_1:N:0:46
ATCTTACGCTTGATGTACTGCATACAATGTTCATTAATGCCAGTTCAATTGCAGCTGATTTAAGCCTTCAAATAAATTAA
TGATAAGAGCTTTGTTTTCCATATTAAGCAAATTCCCGTATCATTTTAGGAAGAAAATGTTAAAGTGTTGAAATTTATGC
AATAAAATCGGACGTGCTTTGTGCAGATCCAGCATGTAAAATGTCAGGGTTAGACCTAATGGATGCATC
>M00285:128:000000000-BF978:1:1111:28583:11953_1:N:0:46
CACCGTGGCTGTCTGCTGCTGTCTGATAAACTTCAATCTCCTCTCAAATAAAACAAAATCCCCAACAGTAATCATGCTTT
ACCATGAATTTAGAAAGACTGTGTAACAAACCTTTGGAACTCCTTGTTCATCTAAATAGCATTTAACTGTACTGCAGCAC
TAATCATAAAGAAAACAGGAG
>M00285:128:000000000-BF978:1:1111:17752:11955_1:N:0:46
GTTTTCACTTATCCTTAGCAGAAGCTAATCTTCTTTCGATTAACTTATTATGAACCTTTTCCATACTATGTTCCTGACCA
GAGACACATGAACAGATCGTAGAGTCACAGAGCACTACAGCAAGGAAACGGGCCCTTTGGCCCAACTTGTCCATGCTGAC
CAAGATATCTATCTAAGCTTGTCCCATTTGCCCACGTTTGGCCCATTTCCGTCCGAACCTTTC
>M00285:128:000000000-BF978:1:1111:15747:11955_1:N:0:46
GTGAGGTGAGGCAGTGATCAGGTGGAGTCTGAGAAGATAATTTATGGGAGATAGGTATGGGTAGAGGATCAAGGAAGAGA
TGTGAAGATCCGTGAAGGGATCAGAATGAATGAGAGGGGGAAACGATTGTGGGAGAGTAAGATTGCTGTGAATGAGAAGG
GAAAATAGACTAGCT
>M00285:128:000000000-BF978:1:1111:13712:11956_1:N:0:46
GAAACTGGGGCACCCAGAGGAAACTCTCACAGTCATGGAGAACATGCACATTCCACACAGACAGCCCCAATGTCAGGATT
AAAGCCAAGGGTCTAGCACTATGATGCATTGGCTCTACTAACTGCATCACTAT
>M00285:128:000000000-BF978:1:1111:22723:11958_1:N:0:46
AACGTCCCTCTGACATCTCCCCTATACTTTCCACCAATTATCATAAAGGCATGCACTCTCGTCTTGACCATCTGCGCTCT
GGGAAAGAAGTGCTGACTATTAACTCTATCTATTCCTCTCAATATCTTAAACAACTCTATCAATTCCCCTCTCATCGTCC
TCCTCTCTAATTAGTAGAGCCCTCGCACCTTA
>M00285:128:000000000-BF978:1:1111:18636:11958_1:N:0:46
ACAGTGTTATATTCTGTTAAATTATAGAAAATCTTCAGCTATTATGTCGGTGTGAAACTTGAATATTTGACATAGACTTA
AACCACTTATTTAAATAGCGCAAAACCACATGAATAGCTCAGATAGCTCACATACCTGCAGTGAAATATATAGGTTCTGT
GGCTGTCACTCACAGAATTGCAGAGTTGTTTAGCACAGAAACATGCCCTTCAGCCCATCATGTCCATCAAGTACCCATCT
GTACTAAGCTCTTGAGCCATAGTCTTCTGTGCCTTGGCAATTCATGTGCCCAGCCATAT
>M00285:128:000000000-BF978:1:1111:20624:11958_1:N:0:46
AACGCCCTTTAGATCTGTTCCAATTTTAGAATATTGTTTAGCATTCCTTTGTTTCCAGTAGTCAAAATAGCTAGTTGTTT
TACATTTTAATATTGTTGGGCTACTGCCACCAAGAGATATGGGGTTGTTTCCATTAGAGGGTAGCTTATTGGCTGTCTAT
TGGTCAGTTTTTGGGCTGTTGGGGGAGGGGGGTGGGGTGTTTTTTTTTTCCTCTGTGCTAAACTACAATTTTTTCCAAAC
AGTCG
>M00285:128:000000000-BF978:1:1111:4863:11959_1:N:0:46
AAAGTTCAGTTCAGTAAGCCGTACGATGAAACACGAATAAAGGCTTCTTCACAAGCACTGTCCACCGAAGACAAAACATA
GATATAGTGAGAGATTAGAGAGGAATCACGAAATCCGAATGTTCCACTCGAAACTCAAACGACACTTCAGGGCTTACTCA
GTTGTGA
>M00285:128:000000000-BF978:1:1111:23249:11959_1:N:0:46
CTATTTACACTGGATTTATCTACAATGATTGCTTCTCAAAGTCCTTCAATATATTTGGATCCTCGTGGCATGTCAGAGGG
ATGTTTTATAATGGAACGTGGAAGTAAGTCTCCCAGAAAACATCAAACGATAAGAGATCAGTCAGTTAGGTAGAACACTC
AGCTATGTGCAGTTGTTTAAAACTGAGTCAATTTCAATTCTGTACCCTTTTCTGCTTGCTTAACTTCATTGTTAAACTTC
AACGTAGAACTGGGCAGCTTGGGCATTGAACTACCTGGGACATCGGTATTGTTTGTATT
>M00285:128:000000000-BF978:1:1111:19816:11960_1:N:0:46
GTAGGACTCTTGCCAGTGTGGAGCATCAGAGGGATCTTGGGGTCCGAGTCCATAGGACGCTCAAGCTGGCTGTGCAGGTT
GGTTCTGTGGTTAAGAAGGCATATGGTGTATTCTCCTTCATCAGTCGTGGGATTGAATTTAGGAGCAAAGAGGTATTGCT
TCAGT
>M00285:128:000000000-BF978:1:1111:15952:11960_1:N:0:46
CAACTTACTGCAATAAACGCATGGAGCAACTATTCGAAAACAATTGTAGTTCATGTATTTGATGGTACAGAGTCGTTTGC
TGACAGTTATCGCACTGTATGACTTACCTCTGAAAGGTTAGTCGTGTATGCCCAAAGATTTCCCAATTGGCTAAAACAGC
ATTTCAAAAGCTAAATGGATTCAT
>M00285:128:000000000-BF978:1:1111:16212:11961_1:N:0:46
CTTGGCATGGCCGCAGCCCTTCCTCTAGAAGTGAGAGATTGTCTTTTGGGGAGTCATAAATTCAGTATCTGCAAGCTTAT
TCTTTCTAATGTGAAACTTATTATTTGTGGGCAGAGAGGGCTGAAGATGCAGCCCTCGATATAACTGAAGTGCAACATTT
ATCTGCCAGCTTGGACCCAATGTACCTGACCTGAACCTGACAGGACTTGTTGGAAAAATAACTAAGTCCTCAAACTCGAG
TTGGA
>M00285:128:000000000-BF978:1:1111:24240:11963_1:N:0:46
TGACGATGGAGGAGTATGGAGGAAGAATAACGTCATGCTCTTCACAATAGGATTTCAAAATCCTACCTACAAATTTCCAT
TACTTTTATGACTTCTGAACCTGAATGATCAATATGTAATTTTGTAGGGATAGATTTGCACCAGGAGTGCTGAGTTTTAA
AATTTATGTCTTGCAGAAACAATCTTAATTCAATAACATATAATGTATTTGGTATCCTGCATGAGCCATTGCCCTGAATG
CACAACTG
>M00285:128:000000000-BF978:1:1111:21274:11963_1:N:0:46
AGTGCCATGAAATACATACACAACAACAATTTTCCAGTAGATTCTCCAGTAGTTTAGTGTAAAAAGTCTCAAATCATTGG
ATTTTGCTTATAAAACTCAGTTTCAGGCAAATAGGAAATCTGTTGCTTTATCTGATGTTAAC
>M00285:128:000000000-BF978:1:1111:22609:11966_1:N:0:46
AGCATCTGCAGTTTTTTTGGCTTTTAGATTTATACTTTTGCTCTGTGTGATACCTTAAGCAAGCTATCAGTATCCCTTTG
GATCAATAAAAGCCACCACAGATACAAGATGGACTGCGAATGAAGCACCATCTTTTACAGGTAGAGCGACTCTTGGGTGT
GCACAGCAACTTAGC
>M00285:128:000000000-BF978:1:1111:24012:11966_1:N:0:46
CTCCCCATTTATGACTTACAAGAAAAGTGAAAGTCTGCAATAACACTTGAAACATACTTTATTTTGAAAAACCATTAAAC
TGCTTAAACATTAAAATTTTGATTCAAATATTAGCTTTATCAAAAACAAGGCAAAATATTTCAAGGATTCTTTTAACTTT
ACACATATACAAATATAAAAATTATGTACACTGAGAGGTGCTACTAATATTATTACCAATTTTCCAAGTCAACATATTTG
ATACAAGTAATATTTTGTAA
>M00285:128:000000000-BF978:1:1111:10330:11966_1:N:0:46
GGTGGACAGGTGCTTCATTTGACTGGACATGCTATTGTTATCACTGAAACATTGAAAACAGATACTATAATTAGCACAAA
TGAGGACACAGTCACGTTTCATTCCAAAAGGTGTAGCTCGCTTGTTCAGTGTGGATATTAACACAATTCAAAACAACGAA
AACCAGTGCAGACACCACTCTCAGTCCATCACGCCAGTAAGTGCAGCGTTTTACATTATGCAGATAGGCATGCCATTGGA
AGCATTGAAAATGAATATCAAGGGATTATTTTTATTCATATATGGTATCTGGGTGTCCTT
>M00285:128:000000000-BF978:1:1111:5524:11966_1:N:0:46
GGATTAATAACCAAACCCTGCCAGAGCTTCAAAGATAAACCATAACATGCACATTTCAAGTTTCAACAATCCTGTACACT
GCTTCAGTTGAGTCCCTGAGCTGGAAGTCCCTGACCAAGCTGCCCACACCTGCTGATCACATGATCACTAGACAAGCATT
CATTAATAAGATTAATACTGCAGGCCACCTGAGACAGGACAAATGTCAAGGCTATTCCCTGGATCAGGTCAGCACCACGG
GTAGGCCTAGGTCAGGGGATTCCACAGCCAGTCCCTAATGGTCACTGCCATGACCAGACC
>M00285:128:000000000-BF978:1:1111:10920:11968_1:N:0:46
TGTGCAGAAAAATGGTGCTGAGGTAAAAGGTCAGCCATTATCTTATTGATTGGCAGAACAGGGATGAAGGGATGGAATGC
TCTACTGCTGCTCCCACCTCCTATATCCTTACATTCCTGAAACTGCTTCTGTGTTACAGACTTGATTCGTTCGATGGGTT
GATTCCATTTGACTTCAAAACCCAAGCTTCACAATCTAGCTCC
>M00285:128:000000000-BF978:1:1111:20046:11968_1:N:0:46
ACAAGGATTCTAGAAAACTTTGTTTAATTTCTTTCCATGGGTACAGTGAACAGAATGTTGTACTCCTGTACTAAATTAAT
ATTTAGGTAATATCAGGAGTTTGCCTCATGGA
>M00285:128:000000000-BF978:1:1111:13149:11969_1:N:0:46
TCCAACCCCTCCTTATTGCTCAGACCCTCTAATCCAGGCAGCATTCTGGTGAACCTCTTCTATACCCTTTCCAAAACCTC
CATATCCTCCTTGCAATGGGGTGACCAGAATTGCACACTATATCATAATTTATCCCTGCAGACGCTGCAGACGCCAACAC
CACATCAAATGCTCCACCTCGCAGGGAGGCTGCTAGATGTACCACGAGATTGCTGGTGGAACCCAGTACCAGGGAGACTG
TTGACGGTACAGCTGGTTCAAAGGGGTTATGTGGAAGATCGGAAGAGCACACGTCT
>M00285:128:000000000-BF978:1:1111:10657:11969_1:N:0:46
CTGCTGCAGCTCAGATGGCTTCTGTCAAGGCTTCAGAAATGTGAAGCTGTTTAACAGAGGAAATGTGTTGGTCTGATGCT
GTGGAAGTGTTACAATGGAACATGTGTCTTTCACAACATTGTAGCTACTGATGCA
>M00285:128:000000000-BF978:1:1111:25711:11970_1:N:0:46
ACTCTTTCAACACAGGCACCGGCCTTGCAAATCTCCTGTATGCTTTCTGCAATGCTTTTTCGTCCTTGCTGAAGTTTGGT
GCTAAGAACTGAACACATTACTTAGCTACGGGTTCACACAACAATGGCAGTGAGACAGTAGAAACCCTGTGAGAAACCAT
GGCTCTACAAAGCTGCTGTCACAATCAGCACATTTTATTATTATTCCTTGATGTGTTGTCTGGTTCTGGGAAAATTCCAT
AACTTCTACAGCTATCCTCCAACAAAGAAATATTATAATATTGTAATAACAGAGACTGA
>M00285:128:000000000-BF978:1:1111:14550:11973_1:N:0:46
CATAAGAATGCTGCAAAGATCAGTGCATTGGCGTCTACAATTGAGATGCCACATTAATGAATTAGATGAATGCATAGAGT
GTGATATATCCAAATTTGCTGTCAGTACAAAGTTAGATGGGTAAGTTGGCTGAGAAAAAGGCTCTGATTCTCTGCAAATT
GTGACCAAGAACATGGCAAGTAGAAAATAACAAAGGAATGTAAGATATCTTTATTTGTCACATGTACATTAAAATGCAAC
AGTGAAATACATCCTTTTGTGCAGAGTGTTCTGGAGGCAGCCCGCAAGTGTCGCCAC
>M00285:128:000000000-BF978:1:1111:10891:11973_1:N:0:46
AATTTATGCATGAAAGTATTATTATAAATCTTTGGAAGGTGAAATGAAAAATTAAAAAAAATATATCAATGCACAGCTGA
CTAAGTATGATAGTTATCCATTTGTTGTCAATGTCATTAGCTGTTACTCTATAATTTCTATAACAGGTACAACTCAAGGC
CTCCTTTCAAACTCCTTTAAAATTAACATAGTAAAGCTGGCACCCGCTTCAACAGGAACCAAGACATAAATGCGAATTAA
ATCAACCTTAGACTTGTTACAAAAATGTTTTGTACCCTCACAGATATAGGAAAAAAATA
>M00285:128:000000000-BF978:1:1111:23771:11979_1:N:0:46
AGGCAGTGTTTTCATAAATGGATGTTTCTTTAGAAATCACATTCCAACATTAACAACTGAGATTGTTGAGCTAGTTTGGA
CAAGTTGCACGTGGCTTATACTTTCAAAACAGCCTTGCTTTGGAATTGATCACAGACATGTCCACAAGGCCATTGTTTTA
TTTTGACTACAGATATTGTGTCCTGGCTTTTGGATGGGTTTGGTTGGGCATGGTACAGCTGGTAGATGAAAGATGTAAAT
GTATAAACTTTTATTGTTAGGAATGGGTTTGGCACAAATTATTTTGCTCAAAGAACTTGC
>M00285:128:000000000-BF978:1:1111:28782:11979_1:N:0:46
GATCTACACTCTTTCCCTACACGACCCCCTTCGGTCCAGATCGGCACACCTTCCGTCTGAACTCCAGTCACTCCGCGAAA
TCTCGTATGCCGTCTTCTGCTTGAAAAAAAAAAAATCATTGACTAGTTTCTTACGCACTCGACTATTAATCGCGACTGAC
ACCCCGTATGACGCTTCGGTGCAAACATTCCTACCATTGGTAACGATGGAAACCAAGGCCGCACTGACCTTTCAGTCCCT
CACGCCCTTTCCTACGAGCGCTAGAGACGACACACACGTCGTTGACGCTAGAGCAGCTGT
>M00285:128:000000000-BF978:1:1111:10763:11980_1:N:0:46
ATGGTCCTGAAATGTTACACCGCATAAGCACTAAACAAGGATAGGAAAGAGTTAATAGGTACATGTTAAATTTTAAGTTT
ATTACCAGAAAAAATATTTGGTAATAGAAGACGGAAAGGTAGACAATATTATTCATGAATTTGAAAAGGGATATTGAACA
TGTTCAGGGAATTCTAAGTCCAATTTATTAAATGCAGCA
>M00285:128:000000000-BF978:1:1111:6188:11982_1:N:0:46
GCCAGTTTTCTATCCATGCTGCTGCATTCCCTTTAATTCCATGACCTTCAAATTTGATTTCAAACCTACTATGTGTCATC
TTATCAAATACCTTATATCTATCTTTGAATAGATAGTAGGTTTGAAATCATATATGCATATATACTTTTTCTTATTACTA
CACCAATCTCTATTTGGATAGTTGAATTTCTTCATCTGGGGTTAACGTTTTCTGCAACAAAAGGTCCTGGAGCTATAAAG
GGGCTGACTGTATTATATTTATGAGTAATTGGCCAGACTTGTTTAGCAGGCAAATGGTGC
>M00285:128:000000000-BF978:1:1111:9790:11982_1:N:0:46
AGTGACCTCTGGGGCAGTGAGACTCCCTGTGTGTACGTCAGTCTCGCCACCCCCACCCCCACCCCCACCACCCCCTCCCA
ACCACTCAGCACCGCAGTGGGGGCAGAAATACCTTCCTCCGGGGCCAGCTCCCCCAGAGAGGTGACAGGAGGGGGGGGGG
GGGGCGGGATGGGGGGGGAG
>M00285:128:000000000-BF978:1:1111:7500:11983_1:N:0:46
GAGAGAAGTTTTGACAAAGGTGCACAAATCATGGCAGGTTAAGATACGGTAAACAGAGAGAAGCTCTACCCATGAGATGC
TGGGACAAGGAAGTGGTCACGCACATTCAAAGTGATGGATAAAAGATAAGGGTCATGTGAAAAACAACTTTTTTAAAAAT
CAAAAAATGGTTATTATCAG
>M00285:128:000000000-BF978:1:1111:25738:11984_1:N:0:46
GGTTAGGGTTCTATCTGTCGGAGTTCTATCCTCACATACCTTCCACCATTTGGACAATTTCCGATTCCCCAGCCCCCACC
GCCTCATCTTCAGTC
>M00285:128:000000000-BF978:1:1111:26690:11985_1:N:0:46
TCCACACTATCTACCACACCACCGATCTTGGTGTCATCTGCAAACTTACCAACCCATCCCTCCACTCCTTCATCCAAATC
ATCTATGAATATAACAAAGAGTAGAGGCCCCAGAACCGATCCCTGCGGGACTCCACTAGTCACAGCCCTCCAATCCGAGG
GCACTCCCTCCACCATAACCCTCTGCCTTCTACAGGAAAGCCAATTTCTTATCCACGCAGCCAATCTCCCCT
>M00285:128:000000000-BF978:1:1111:9581:11987_1:N:0:46
TCCAATCCAGGCAGCATCCTGGTGAATCTCCTCTGCACCCTCTCTAAAGCTTCCACATCCTTCCTATAATGAGGCGACCA
GAACTGAACACAATTCTCCAAGTGTGGTCTGACCAGAGTTCTATAGAGCTGCAACATCACCTCGTTGCTCTTGAACTCAA
TAGCCCAACTAATGAAGGTTAACACACCGTACTCCTTCTTCACAACCTCATCGGCCTGCACGGTAACCGTTAGGGATCTA
TGGACGTTGACTGGAAGCAATTGATGGAATGATTAGTGGAGAGATGAAGAAAGATTCTTT
>M00285:128:000000000-BF978:1:1111:24108:11987_1:N:0:46
TAACTCTACCACTTACCACTGAAAAGATAATCGCTGATGTAGCAATAGATTTCCTATCTTCCTAAAACAACGTTTTATAA
TCTAAATGCATTGATTTTCAACTTTCTACACAAAATGCATGGAGTATCTACATGAAAACAGTTGTAGTGTATGTATTTCA
TTGTGCTGAGTCGTTTGGAAACAGTTATTTAACTCTACCACTTACCACTGAAAAGATAATCGCTAATATAGCAATACATT
TTAGCTAAAACAGCGTTTTT
>M00285:128:000000000-BF978:1:1111:19168:11989_1:N:0:46
GTTTAATTCAGCACCATGTCAGCACCGAAACTGTAGGCTCAAGTGATCTCACCCCGAGGTCTCTCCCCAACACCCGACCT
ACAACGCAGATGGTCCAGAGCCCGGCTTTCCTGACCCGCTTTGGTTTATTTCGGCACCTCCGGGGAGTGGTGGGAAAGAC
TCCGCACCCCAACACTCATAATCTTCGATTTGCCTGTCCTGCG
>M00285:128:000000000-BF978:1:1111:22041:11989_1:N:0:46
ACCACCAGGCTCAGGCCCGGCTTCTATCCTGCTGTTATCACTCTTGAACAGACCTCTCACACACTAAAGTATGAACTTTT
GATCTCCCAATCTATCTTGTCACGGCCCTTGCAATTTATTTGCCTACCTGCACTGCACTCTCTCTGTAGCTGCAACACCA
TATTCTGCATTGCTTTTTCTTTTTACTACATTGAATGTATGCTTTCTCTGGTGCAGCAATTAAAGTTGGTGAGT
>M00285:128:000000000-BF978:1:1111:10283:11989_1:N:0:46
GTGCTTGACTTGCTCAGTATCTCCAGCATTTTCTGTTCTTATTATCTGCATTATTTTGCTTTTCTATAATATGGTACTTG
ATTTGTGTTTAATAATGCACAGCTGGGAAAGAAACTGCAAACTTTTGCAATTTAGGGATGATCTGATTCAGTTGATGAGA
ATAAATGGATGAGTGCACGATTGGGAGAATGGGAATGGACAAGAAGGAGTGAAGGAGTGAGCGGC
>M00285:128:000000000-BF978:1:1111:10324:11990_1:N:0:46
GGTAGGTACAAAATGAGGATTAATAGGCAATATTTTATGCTGTTGATGTTGCTTGATATTATGATGCTCCCTTTTGCTTT
TGCTAGGTGGCCAAGTCTGCAGTCTAGTTCAGAGGGTTTGGACATTTTGGGAAGGTCTTATAGATTAGAACTTATATCAT
AGAGAAAGGAAACTGGAAATTTGGACCTTTTTCCTATTAATTAACCAAGAGTACTTTCATTGAATCTAGACCTATGCTTC
TTGGCAAATTCACCTACCAAAATAAAATAA
>M00285:128:000000000-BF978:1:1111:19971:11992_1:N:0:46
CTCATTATAGGAAGGATGTGGAAGCTTTAGAGAAGCTGCAGTGGAGATTTACCAGGATGCTGCTTGGATTGGAGAGCATG
TCTTATGAGGATAGGTTGAGTGAGCTAGGGCTTTCCTCTTTGGAGAGAAGGAGGATGAGAGATGACTTGATAGAGGTGTA
CAAGATGATAAGAGGCATAGATCGAGTGGACGGTCAGAGACATTTTCCCCAGGGCGAAAATGGCTAACACGAGGGTGCAT
AATTTTAAGCTGAT
>M00285:128:000000000-BF978:1:1111:9186:11992_1:N:0:46
GGAATTGTCCTGGCAAACTCATCCCTTGACATTGTTCTTCATGACACTTATTATGTTGTAGCCCACTTCCACTATGTTCT
ATCAATAGGAGCAGTTTTTGCCATCATGGCAGGCTTTATCCACTGGTTCCCACTATTAACAGGATTCACATTACACTCCG
CA
>M00285:128:000000000-BF978:1:1111:24234:11993_1:N:0:46
TCTACACCATTGTATCTGCTCCATTCCACCACTCCTCCCCCCGAATGCCTGCTTCATGAGCTAGGGTATTGGGGTCAAAT
GTTTTATTGAGCTTTGGGACTGTATTGTG
>M00285:128:000000000-BF978:1:1111:10840:11994_1:N:0:46
TAGAAACGCTCGTTTAGTGTCATCCAATCAGCATCGGAAAAAATATATTGCGCAGACGAGAAGACACCCTGCCCCATCGG
TGAATCATCCCACTCTCTTGTTCCCAGATCCAGACCCATTCCTGTAACATCTCAATCCATTGTTCCCAGATTCTAATCCG
TGACCAGTACTTCACACTCTGCTGTTTGCAGATTCTATCTGTTCATGTAACATCCAACATTATTGTTCGCAGTTAC
>M00285:128:000000000-BF978:1:1111:5784:11996_1:N:0:46
CCAGCAACCTCTGCTTATCAGTAACCTATCCATCTTTGCCTTAAAAATATCCAAATACTCTGCTTCCAACACCCTTTGAG
GAAGAGCCAAGAGAGTCAGAGCAAGAGAGATTATTGAAGGAGAGCTTTGAACCTGTGGAACTGACATATTGCAGTTGCGT
CCAGTAGGAATTAGATTTTCTTTGGACCGAAACAGCCACAGTGGACTGAGAGTCCTTCAGTCTGGTCTGACATTATGTGG
TCATATTATTGTACAGCACAGAAACAGGCCAATCAGCCCAAGTCCATGCTGACCATCAA
>M00285:128:000000000-BF978:1:1111:11565:11996_1:N:0:46
TTAAAAAAATAAAATTTAAAATTTAAAAATACCAGTGGCAGCACCTGAGATAATTTCATGATTTAAAAGCAATGCCTTTT
GGTATTAAGCCATTCTCTGCATAATCCCAAATTTTCACCCAGTTCCAACTGAGAATTTGTTGGAAGTATGTCTGTTGCTT
CTTCAGCCTTTTTAGTAAAAAAAGATGCCTGAGATTGTGCTGCATGTGAGCCAGAAAAACCAAAAACCCAAACAAAGCAA
CACCCAAGTGACTTTTCTTTCACCAAGCTCCATAAACCTTACCCAAGGACATGAACA
>M00285:128:000000000-BF978:1:1111:6945:11997_1:N:0:46
CATTCATTACAGAATGGAAGAGACTGTGTTGACAAGGAGCATCGAAATGAAAAAGACAAAACTAGTATGTCTGAAGGAAA
TGAAAGAATGACAAAAGGACAGTGTACAGAAGATGCGGTACGTGGCCATGGTTCCAGTAACTTGCAGAGCCCAACAGATG
AACAAAGCTTAGTAAGAGACACTGATCCCAAGCTGCATTTTATGGAAACATTGCAGCTTACTGTTTCTCCTGTGAAGAGA
CCATCTGTTGTTTCTTGTGAGGTGGAGGCGCCGTGCACACAGGTGCTCAGTGAAGCTGGT
>M00285:128:000000000-BF978:1:1111:27454:11998_1:N:0:46
CATTCATTTGTCAGTTTCATCACAAAACACATGGCGTATCAACAGGAAAACAGTTCTAGTGCATGTAATTCAGTCTGCTG
AGTCGTTTGGTATAAGTTATTTAAGTGTATCTATTACCCCTGAAAAGTTAATAGCTTATACAGCAAACATATTTCCTATT
TGACTAATAGAGCGTTTTAAAGCTAAATCCATTGATTTGTCAGTTACCACACAAAACGCACGGAGTATCAACAGGAAAAC
AGTTGTAGTGTATGTATTGCATGCTGCTGAGTC
>M00285:128:000000000-BF978:1:1111:13279:12000_1:N:0:46
CCTTCCAGGTGGTGGTCTGTCCTAGTTAAGTCCCATGCCACAAATAGTGCCACACCACTGCCAGGTGTGGGATTATCAAA
GGTACTGTGATCCCTGCACGTAATCCATGTGTGAATTGCACAAAAATGCTGCAGATAGTGAAGAGACCACCTCTGATGCA
ATTTTCATTATCTTGAATGTTAAAAATCAGAGGCTGCCAATGTGCTGTGTGCAATGCATTAGCATTGCTCTTC
>M00285:128:000000000-BF978:1:1111:23869:12002_1:N:0:46
TCCTTTGGTGTTGGCGGGAGGGATGGAGGGATGAGGGAGTTCATGGTTCTGATAGCTGTGGGACTTCCAGTCCCTATAAA
GTAATATGATTGATTATGAGGAATAAACATAATGATCAGGCCTTTACCATTATCCTAG
>M00285:128:000000000-BF978:1:1111:13403:12003_1:N:0:46
AATGTGATATTTCTCCACATTTGCCAATAGTGAACCTGCAGTCTTAGGTGATCAAGGGACGTGTGGATCTGCCATTAGAT
TATTCTTAAGTGAATCTACACTCAATGTCTAACACTACATCAATGAAATATTTTAGGCTTTCAATGTTGTCTTTATGATG
TGTGCAGTTGAATTAGTGGCCAGTTTCATGTCTAGAGGCACAGCTCCCATTAG
>M00285:128:000000000-BF978:1:1111:20891:12003_1:N:0:46
CTCAACAATCTTTCAAATCATGGCTGATCCAATCTTATCAATAACACCACTTTCCTGCTCCTTTCCATTTGATTTCCTTT
GGTATGAATTCTGACAAGCTCTATGCAAATATAGCTAATGACTTAGTCTCCATAACTCACTAGGATAGAGAATTCCAAAA
GGTCTGCAACATTTTCTTATTGTCCTTTTGCAGATTCTTTGCATTTTCCTCACAACTTGTTTTCCCAAATGCCCTCAGGA
AATTTACCTCCAATAAATGTGGTCTCTTCATCTAAGT
>M00285:128:000000000-BF978:1:1111:12761:12004_1:N:0:46
TATTTTGACCCTTGTGTTTAGTAGAAGTAGCTACCAAAATTAGGAGCAGAAATAAGCCATTTGGCCCTTTGAGCCTACTC
CAATCAGGCAGCACGGTAGCTTAGCGGTTAGCACAATTCTATTACAGCGCCAACAATTGGGGTTCGATTCCCATCGCTGT
CTGCAAGGAGTTTGTTCTCCTGTGTCTGTGTGGGTTTCCGCCGGGGTGCACTGGTTTCCTCCCACATTTCAAAAAAAGAC
ATACGGGTAGATTCATTTGGGTTTACATGTGCGGCGCGGACTCATTGGGCCGGAAAGGCC
>M00285:128:000000000-BF978:1:1111:27595:12004_1:N:0:46
ATTGATCTGATCCGGGGATATCATCAGATCCCTGTTCACCCCGACGACGTGCCCAAAATAGCCCTTATCACCCCCTTTGG
GTTGTTAGAGCTCCTCCGAATGCCTTTCAGCCTGAAGAACACCGCCCAGACTTTTCAATGGCTCATGTACTCTGTGAGCA
GGGGCCTTGATTTCGCTTTTGTGTACCTGGCTGACATCCTGGTAGCCAGCAAGTCATGCAAGGAGCACTCAGCCCATC
>M00285:128:000000000-BF978:1:1111:16765:12005_1:N:0:46
AAAGTACCCACTTTGGAACATTTTCCTTTGCATTTGGACATCATTAATGTTGGCTTCCCTCCATCAGTTTTGAAAATCAA
TTGCTTCATAAACCTTCAAGAATACTAGTCCATGAATATATAAAATAAAGAGCAGGAAACAGGTGCAATAGATTTACTAT
AGTGAGGGCTCTCCTATTCGCATTTGAAGCTTATGAATCCTCTTGAATGTTTTCAGGTTTTTTTTTTGCAGGGTTTGTAC
ATCAGACCCAGTATAATTGAATCTATTATGCAACAGAGCCTAA
>M00285:128:000000000-BF978:1:1111:27753:12005_1:N:0:46
ACACAGGAATACCACAGATGAATTTGTTGCAGTTTTTCCACCCTCCTTCAGTTGGTGCAAGAGATTGGGTGAGTCCGTCT
GGGTGTAGGGAGGGAGATTAACCAAGTGCCCAAGAGTAGCTCTCACAATGTGAGAGTCATCAAAATAACCACTTGGGATG
AAATTACTGCTTTCAAAGGGAAACAGAGTTAACATTTCAGTTCTGATCAAAGAGCTCTGACCCAAGACATTAACTCTGCT
TTTGTTTCCACAGATTCAGCCTCACCTACTGAGTTATTTCATCCATAACAATGCCAGCTC
>M00285:128:000000000-BF978:1:1111:15229:12007_1:N:0:46
ATTCAGCCCTTTGAGCCATAAAATACTGGACCAGAACCCTGGACAATGGAAGAATTAATGCTTTGCAAAGCTAAATCCAT
AGAAGATAATAAACTCTGGCTCTTTGACTGACCATCAAAAGTCTTCCAGTTTGGTGACAATCATCTTCTGATTGGCTAAG
GAAAGGTGATGATGGACGGGAGGGGTAACCACTGGTTGGAGTTTGGGGCAGAATAGGTGGAGGAAAGTCATGGGAAACAC
>M00285:128:000000000-BF978:1:1111:20654:12007_1:N:0:46
GAAATACATACACTACAACTGCTTTCCTGATGGTACTCCATGGGTTTTGTGAAGAAACTGGCAAATGAATGGTTTTAGCC
TATAAAACGATGTTTTAGCCTAATAAGATGTTGGGTGATATATCAGATTACCTTTTCAAGGGTAAGAGGTACAGTTAAAT
AACTATTACCAAACGACTCAGCAGCATGCAATACAT
>M00285:128:000000000-BF978:1:1111:15395:12008_1:N:0:46
ACAGCAGCAAGCAGGGGAGTCTGGACCAGACACTGATGCTGGAGGTGGTGACAAGTTTCACCCATTCCCTTGTGATGGTT
CACCAGCTGAGTTGTACTCAGCTCTCTGGGACTGGATGGGCCCAGACCTGCTGGAAGTGTACAGTGCTTGTAACTGGCAG
CATGTCAGAATCCATGAGGAAGGGCATCATCACCCTCAACTATATACGGAAGGGGGAGAGGGAGAAGACCAGAAACCGGC
AACTCGTTTCACTGTTGTATGTGGATTACAAGATTCTGGCCAAGGTCATCACCAAGTGG
>M00285:128:000000000-BF978:1:1111:25556:12008_1:N:0:46
TCTTGCAAGATGCCTCAAAATGTTTTACTGTCATGATTCTGAGTACTGGCCCTTTATTTGGTTCCTTAGATGTCTCGTTG
TACAGCACATGGATTCCATGCTGGACTGATTGCATAATGACACACACCTGAGCCCCATCAGGGGCCTAGCATAAGTACCT
GGGTTTCTCTAGCACTAGTTGCCAGAGTATTGGTCAACCTTTGAGTATACTTTGGCTCCTAGCT
>M00285:128:000000000-BF978:1:1111:4405:12009_1:N:0:46
CTACCTGTGGGTTGAAGAGCAGTTTTGATAATGTTGGGTATATCTTGCCTTGTCGGAGAGGTGGTACTCCACAACTCACA
TTCTATCATGCCTTTGCAATTGTCTTCCAATTCCCAGTGTATTATCCTAGGAGAGGGTGGGTAGACAAGATCATGCAGTT
GTTGCTTGCTCTGATTCCCACCACATGGTGTCAAGTGCTTCTTAAGTATTGT
>M00285:128:000000000-BF978:1:1111:23977:12010_1:N:0:46
AAACTGACAGTGAACATTAGCAAATTATCTATGTTGTATTCAACACCTTGTTGTTGTGTTATTTATGATCATGGCTTTAT
CCTCCAAACAAGGACCCAAGAACTAATCATTAAACCAGAGCATCAGAAACAAAACCTTAGAAGTTCAAGTTTGAACCTGA
CCTCACAATAAATGAAGGAAGCTTGGTATGAGGGACATGGACTTCACCGAGGGCCAGGCTATGTTTTCTGCACTTCACTT
TATTCTAGACAATATGTTCCTATAACAGCCCTCAAAAG
>M00285:128:000000000-BF978:1:1111:19411:12010_1:N:0:46
CCTACAGTTCAGTTCAATAAGCCCTAAGATGAAGCACGAGCCAAGGCTTCTTCATAAGCACCGTCGACCGAAGACTAACC
ATAGATAGAGAGAGAACTCAGAGAGGAACCTGGAAATACAAATGATCCAGTTTGGAACACAAACGACACTTCAGTGTTTA
CTCGGTACTGACCCCCTCACCACGAAAACTTTCGAACCATGACCGTCCACACAAATGCCTGTTTCCATCTACAGGTTAAC
GAGAAAGTGGACTCCTCTGGATTACTGCAGAAATCCATACGTGGATTGTAGTGAGGCCTG
>M00285:128:000000000-BF978:1:1111:18846:12010_1:N:0:46
GAACAACGACTGTTCTTTACTCACGGGACAACTAACTTTTATGAATTCTGTTTCCCTGAGACCATTGTATTGGAAGGGTG
AACACCAAAACAACCTCCTTTGCCAGGAAGCTTGTTGTTTACCCTACACACAGCTTATGCACAGGACTGAGCCTTGCATT
TCCAAAGCATTTCTGCATGCAAAGCTGACTCTGAATGGGGATTTGTCCACATCTAATACTTTGCCTGCTAAATGGTCTGG
TGATGTATCAAAGGCATCAGAACATCATAAGGAGTGCT
>M00285:128:000000000-BF978:1:1111:29013:12011_1:N:0:46
AGTGGTAGTATTTCTCTCCAGTTGGTACTGTTAAAACATTATATAACAGCAGTGTTTTGGACTGAATCTCTGAGATTTAT
ACCATGAAATCAGTACAATGCCCTGTGG
>M00285:128:000000000-BF978:1:1111:5075:12011_1:N:0:46
TTGGGGCACAGAAACAGAACAGGGTTTACTTTAATTGCTTAGCTCTAGCAAAGAGCCACCACAGGCATGATTAATGTGAA
TTCTATGATTTTGTGAAAATAAAGACAATTGTAAAGACAACTAATTGGCTGTGTTTTAACAATATTTTACCTGGCAATAT
TAGAATTAAAAATTGTCTTCCATAAAATACACCAAATGCTTAATGAACTCCACTTCTGCATTTTGTTCCATTGTCTTCAA
AACTAAATTTAAGCAGAATTCAATGCACATGCATTACTCTAACCACACACTCAGCACATG
>M00285:128:000000000-BF978:1:1111:8788:12013_1:N:0:46
TGGAAATTCCTTTGTGCTGATATCCTTTTGCAGGAATGAGGACATCAATTGGGAAATGAACTTCTAATAACCTTAATACA
GACCATTTCAAGGGGGGGTTGGGGGGAGGAAGAGATGGGGAGTCCCTATAGTTTGTAATTTAACATTCCTTTTTTGGAAG
GATTTGTTTTTCAATGTAGGCAGAAGATGCCCATCGCTACTACCAGCCATTCTCTTTGCAGTGTTCATGCTGGCAGAAAT
ATTGAAAGTAAGTAA
>M00285:128:000000000-BF978:1:1111:22546:12014_1:N:0:46
ATTAATACCGGGAAAGGAAAGCAGAGAACATTAACCAGTTATCAGCACCAGACTTCACGGTAGAGTATACTTCAACCCGT
ACGTTGCACACAAGCACAAGATAACAAGACATGGGAGCAGAAGTATGCCATTCGGCCCATCGAATCTGCTCCTGGGAAGG
GGTGGGGGAAAATTGGGAAAATAAATTTA
>M00285:128:000000000-BF978:1:1111:3560:12015_1:N:0:46
GAAACAGTGGCAGAGGTGGATACGATAGGGTCTTTTAAGAGGCTTTTGGGTAGGTACATGGAGTTTAGAAAAATAGAGGG
CTATGGGTAAGCCTAGGTAACAACATAGGTTCTAAGGTAGTGACATGTTAAGCACAACTTTGTGGGCCGAAGGGCCTGGA
TTATGCTGCAGATTTTCTATGTGTTTCTAATCAACCCAATGCCTATCTGATCACTGAAACCCAGGATCTGGTGAGGATTT
TCCACAGGGTTTGGTAATAGTTTGTAAC
>M00285:128:000000000-BF978:1:1111:16726:12015_1:N:0:46
ACGAGCACCTGAGGAGGACGGTATCTCGCTCCTATGCATACTATGTATGTACATGGTTGTGACAATAAAACTGATTCTGA
TTCTGATTCTGATGTCCAAGTGTCTTTTAAATGTTGTTATTGTACCTGCCTCAATCACTTTCTCTGGCATCTCGTTCCAG
ATTACCACCATCCTCTGCATGGAGAAGTTGCCTTTCAGGTCCCTTTTAAATCTTTCCCCTCTCAGCCTATTAAGACTATA
TAATTTTATTATATAACAGAACAGGCTTAAGGGGTCAAATGG
>M00285:128:000000000-BF978:1:1111:5321:12016_1:N:0:46
TGTGAGTAGGCTCTTTCCACCTAGGTTAGGAGAGCTAACTACGAGAGGACATGGCTTTAGGGTGAAAGGGGAGAGGTTTT
GGGGAACTTCACTCAAAGAGCAGTAGGAATGTGGAATGCGCTTCCATCTGATGTAGTAAATGCAGGCTCTCTCTTATCTA
TCTAATTTATTCTTAAAAGTTATATGGACAAGAGAGGTCTGGAGGGGTATGGAATGGGTGCAGGTAAATGGGACTAGCAG
AATAATGTTTTGGCACAGACTGGAAGGGCCGAATGGCCTGTTTTCTGTGCTTTAGTTTTC
>M00285:128:000000000-BF978:1:1111:22088:12018_1:N:0:46
CATTTCCAGAAAAGGAGTTCCACTTTTCTACTTGTACACATGAAACTGTTAGCTTTACACCTGAAAGACCTGCTTTAACA
CAATTTAAAATGGCACTTGCACTGATCAATCCCAG
>M00285:128:000000000-BF978:1:1111:24921:12019_1:N:0:46
GCTGGCATACCAGGCAGTGATGCCGTATGTCAGGATGCTCTCTATCGCACACCTATAGAAATTGACCAGGATACCTGTTG
ACAAGTTTGCACTCTTCAGCTGCCATAGGAAGCACAGATGCTGTTGCACCTTCCTGATGCTTAATGTAGAGTGAGTTCCC
CAGGAGAGGTCTTTGGTGATGTGAGTCCCC
>M00285:128:000000000-BF978:1:1111:2439:12020_1:N:0:46
CTTTACAAGACTCCCACACCAGATGTGGATTTACCCAATGCCAGTGTTGCCAATATACTCTCCCCAGTTCTGGTCTAATA
ATGTTGAAATTACCCCTCCACCAACTTAGCATCTTCTTCCGAGGTCCAGGCTTATCCTTATTCATAGCCATCTGAAAACT
TACAGGGCGTTGTTCACTGCTCCCAAAATGCATTCCCACTAAAATTCCGATCACTTAGCCAGGCTAATTTCCCAACATAA
AGTCTAGTATTGCCCATTCCCTAGTTGGACTCTCTGTTTCAAGTAGCCCTCCTG
>M00285:128:000000000-BF978:1:1111:16928:12021_1:N:0:46
GCGGATGTTGTTCCCTTGTTTAAGAAAGGCAGTAGAGATAGTCCGGGAAATTACAGACCGGTGAGTCTCACGTCTGTGGT
AGGTAAGCTGTTGGAAAGGATTTTGAGGGACAGGATCTATGAGCACTTGGAGAGTCATGGACTGATTAGGGACAGTCAGC
ATGGCTTTGTGAAGGGAAGATCTTGCCTCACGAGCTTCATAGAGTTCTTTGAGGAGGTGACGAGGAAGCTTGATGAGGGC
AGGGCGGTGGATGTAGTGTATAT
>M00285:128:000000000-BF978:1:1111:20464:12021_1:N:0:46
CTTTTCCCCAGGGCTGAAATGGTGGCCACAAGAGGACATAGGTTTAAGGTGCTGTGGAGTAGATATAGAGGAGATGTCAG
GGGTAAGTATTTTACTCAGAGAGTGGTGAGTGTGTGGAATGGGCTGCCGGAAGCAGTGGTGGAGGCAGATACGATAGGGT
CTTTC
>M00285:128:000000000-BF978:1:1111:9068:12021_1:N:0:46
CACACCCCGCTGACCATCAACGGGTCTGCTGTAGAACAAGTAGGCAGCACCAAGTTCCTGGAGGTGCACATCACTGATGA
CCTGACCTGGTCCATTAACACCACGGCCCTCACTAAGAAAGCCCAGAAACGCCTCTACTTCCTGCGGAGACTGAGGAAAG
TGAACTCCCATCCCTCGATA
>M00285:128:000000000-BF978:1:1111:16476:12022_1:N:0:46
CACCACAACTCACAACAGGATATCCAGCTATTGAATGTTGGTGTCACAGGTGGTCAGCAGTCCAGCTGCAATGAATTTCC
TGCCAGGGGTGACACAAGCCAAAGAAAAAAATCTGTTCCTTTCCTGTTTAAGTCTATTTGAACAATGAAGAAAATAGTGT
GGAGAAGGAACGTGTACTCCTGGAACATATATCAATTCATTTTTTGTTTGTTCATATTGCAGTGTGACTTCAATAATGAA
CACTAATGCGAAATACTGAACACCACACCACTGTGTAAATAGATCACGGAACACTTCATG
>M00285:128:000000000-BF978:1:1111:25400:12023_1:N:0:46
ACACTGCAAGCTCTGATACCACTCTTCACTGTCCACTACACCCCCAATCTTGGTGTCATCCTCAAATTTGCTGATCCAGT
TTACCACATTATCACCCAAGTCATTAATATAGATGATAAATGGCAACGGCCTCAGCACCGATCCCTGCGGCACACCACCA
GTCACAGGCCCCCAGTCAGAGAGACAACCATCTACTCCCACTCTGGCTTCTCCCACTAAGCTGATGTTGAATCCAGTTGA
CTACTTCATCCTGAATGCCAAGCGACTTAACCTCTGGACCAGCAGCCCATGGGGGACTG
>M00285:128:000000000-BF978:1:1111:11236:12024_1:N:0:46
AAAACCATTGATTTCCCACATTCTTCACAAAACCAATGGAGTATCTACATGAAAACAGTTGTATTGTATGTATTGCATGT
TGCTGAGTGGTTTTTTAACAGGTATTGAACTGTACCACTTACCTCTAAAAAGGTAATGTCTAATATGT
>M00285:128:000000000-BF978:1:1111:26419:12028_1:N:0:46
ACTTTTTATTACTCCTTCAAGTTAAGTCAGACAAACACAATTTGTTTTCAACAAATACATGCTCCATATTTACATTTAGC
CCACACTTTTTCAAATGTCAGCTAATTTTGTTTCCAAGTAATGTCTTGAAATGCTACCCTCCCACTGATTTTCAATTTCT
AGGTTTATCCCTCTACTCATTTTCAAACAAGAGTTGATGCAGAGTTTCAATCTGAAACACTGACAATTCCTTTCTCACGA
CAGATGCAGT
>M00285:128:000000000-BF978:1:1111:13978:12028_1:N:0:46
ACCAAACTACTCAGCAGCATAAAATACATGTACTAGAATAGTTGTCCTATAGTTACAACATGTGTTTTGTGTAGCAAATG
ACAAATCAAAGCATTTAGCTTTCAAAACGCTGTTTTAGCCAAATATGAAATCTGTTGCTA
>M00285:128:000000000-BF978:1:1111:7334:12030_1:N:0:46
ACCTCTCTCGACATCCAAGGTTCCCATACTTTGCCATCCTTGTTTTTCCTTCCTTACTGGACCATACCTGAACTGTACTC
TGAGCAGTTGGTATTGGGTGACAATCCTTCATTACATTCCCTGACCGTGTTAAAACTGATACAAATTCTCATACAAGCTA
TCAAGCAAAACAAGATAAGTTTTGAGTTGCTGCAATTAGCAGCAATTTATTTCAAGCTTACTGCTTTG
>M00285:128:000000000-BF978:1:1111:2099:12030_1:N:0:46
CGTGGACATCCACATTTTGGATGCTATTCAGAGTGGCAGATACTGTAGAACAAAGTGATGGAATTCACTTTGCTGTAAAC
CTGTAGACGAACTCAGGAATCTGCATGGTGTTACGAAA
>M00285:128:000000000-BF978:1:1111:28870:12030_1:N:0:46
GGCATGTTGGCCTTCATTTATCAGGGCATTGAGTATAGGAGTTATGAAGTTGTGTTGCAGTTGTACAAGATATTGGTGAG
GCCTCTCTTAGACCATTGTGTAGAGTTTTGGCCACCCTGTT
>M00285:128:000000000-BF978:1:1111:23868:12031_1:N:0:46
GCTGATTTTTACCCAGACACCACATTCCTGCAGAAATCCTTGCTCATCAAAAATCTACCTCTGTCTTAGAAACATTAAAG
GACTTTGCTTTCGCCATTCTTTTTTGGAAGAGAGTTCCAAAAACTCTCAAACTTCTGAGAGAAAAAAGAATGCAGC
>M00285:128:000000000-BF978:1:1111:14873:12032_1:N:0:46
AATGAAAGTATTATTGTTGCTCAAACAGTATATCAGAAGTGATGATTATAACACTTCGTACTATTTTCTATGTTATTCAT
TTTTTTTCCTCAGGACCTCAGAGATGTAAGTCCCTATTATAGACTTTTCTTCCTCATAGAACCCATAGTCTTCAAAAGCC
AAGGTGGATCTCACCTACTGAATATACTGAAGGACATAGTTTTATCTTTTACCCTCTTCAGTTTTGCTTTTGGTTGGTTC
CAAGTTGTGGCTTTCCGTTTGTCTTCTTACCAACACAACTAGGTAAGTGGAATCCCTTT
>M00285:128:000000000-BF978:1:1111:9016:12032_1:N:0:46
CAGATCTGTCTTAAACCCAGGTACAACCCAGGGGTAAATTGGTCTCATTAGCTCTTGAGTAGGAAGGGGATAACTTGGCG
CTTCTCCCTGGATTGGCATTCACCTTGTCCTGGAAGTGTGGCTACTGTGTCCTCTACCTCACTCCAGGCAACCATTTGAA
ACATGCAAAAGCAAAATACTGTAACAAAAAAGACAGAAAATGGTGGAAGTACTCAGCAGGTTAGGCAGCGTCTGTGGGGA
GAAAAACAGTTAATATTTCAGGTCAAATA
>M00285:128:000000000-BF978:1:1111:4171:12032_1:N:0:46
GACTTCCTCCAGCAGCTTGTTTTCTGTTCCAGTTCCAGCATCTATAGTCTCTTGTGTCTCGTCTTCTCTCATTCCAAGTT
TTATGTTCGTTTCCCTCTATCATTCATTTAATCCATTCACCTCTCTTCAGGTAGGTCAATGTTCCAGCTGTGTTGTTTAT
ACTCAGATATGCC
>M00285:128:000000000-BF978:1:1111:13873:12032_1:N:0:46
AGAAACAGTAATAGATAGTTAATATTTAAAGTCAGTGTTGGAATAATAAATCACCGTTGGGTCAGCTTCATTAAGGGGTC
AGTGGAGGAAAGGGTGAGCTGTTTCAAGTTCCTGAGCGTCATCATCTCTGAGGATCTACCCTGGGCCAAACACACTGATG
TAATCACGAAGAAGTCACGCCAGTGGCTCCACTTCATTAGGAGTTTGAGGAGATTCGGTACGTCACCAAATACTCTTGCA
AATTTCTACAGATGTACAGTGGAGAGCATCCTGACTGGTTGCATCTCCGCCTGGTATGGG
>M00285:128:000000000-BF978:1:1111:10048:12033_1:N:0:46
CCGTGTCTTGAAATGAGCAGCAAACTGATCGGAGTTCGAGTGGAAAAGACCTGTGCATTGCGGGGTGGCATCGTTTGTCA
ACAATACAAGGGCACATTCACAAAATAGGACACGGCCGCGTTTGGAATCGGTTGTCAAACCGACAAAACGCAAGGAAACT
GAAAACACAGTAATCGGAAACGTCATCTAGTTGAATCTGCTCGCCCTGTTTCTTGCTCGCAGACACCAAAA
>M00285:128:000000000-BF978:1:1111:5627:12033_1:N:0:46
AGATAAGGAGGAATTTCTTTAGCCAGAGGGTGGTGAACCTGTGGAACTCCTTACCACAGAAAGCAGTGGAAGCCAGATCA
TTGGGGATATTCAAAAAGGAAATAGATAGATATCTATTTGGTCAAGGTATCAAGGGATATGGAGATAAGGCAGGGATGTG
GACTTAGAATAGTAAGGTTTTTTTTTTCCCACCCCCCCTTCCCTTTGGAACAGACTTGAAAGGCCGACTGGCCTGATTCT
GCTAGTTCGGAAGAGCACACGTCTGACCTCCATCCACTCCCCGAAACCTCTTGTGCCGTT
>M00285:128:000000000-BF978:1:1111:28070:12033_1:N:0:46
AGGTCACTGGCACTGTAAAGCATTATGCTAACCGCTACACTACCATGCCTGTCCAAGACTAGAATCAGTCTGCTGATCCT
GTAGCTTTGATATGTGGTGCCATTGAGTTAAATTATTTCAAGTTATTAAAAACAAAGCCATTTTCAATCATGTCTGCTTA
GAGATGCCCTTAATATAGTCTTACTTTCACCCATTTCAAGTCAATGCTTGTGTCTTGGAAATAGAATGAATGAAGTAATC
TCCCACAATTGTTAAACTGCATGTTAAACGG
>M00285:128:000000000-BF978:1:1111:11718:12033_1:N:0:46
CACTAAGTTCTCTCTTTATGTTTACTCTTAATAACATGTCCTCATTTCTTTATGCTGTTGTGTTTCCTTTCATTTCCTGT
ACACTTTATTACTTTCTCCAGTTTATCTCCTCCCCATTCCCTGAACACCATGTTGTCAAGATGCGGATGGACAGATTGTT
CCCAGGTCTGGACCACAGTCAGTATGGGTAACCCAGAGAGGAACTGATTTAATTCCCACTTCCACCACAACTGTAAAGTT
GTTTAGCTTCTGTTTGGTGGCACTGAGATTAAGATCTCAGATTGAGATTTCCCAAAGAAC
>M00285:128:000000000-BF978:1:1111:11169:12034_1:N:0:46
GGTGGACACCATGTCTACACAAGCCTAAAGTGATCTGTTTCGGTTTCTTGCCCAAAATAGGAATGATATGAAAGCCAGAG
GGATATAGTGGGAATTAGGACAAGAACTAGACTCTGGTGATGACCCATAGAAACCAAGTTGGGCATAAGTTAAGTGCAAG
GTGTTAAGATGTTGTCTGTAAACATGGGCCAGATGCCTGTTCCTCCTTTCTCCTGAGGTATTTTCAAAAGATTCTTCATC
CTCTGGCTCCCACTGTGCTGCTTCCTGCCAATTTTCCTGAATTTGCCTCATTGTGTGCA
>M00285:128:000000000-BF978:1:1111:14174:12035_1:N:0:46
ATATTTCATATCAGACCACTTCAGAACATTGTGAAGCTATTTACTGCATTAGTTTTTTTCAGTTCATAAATGGAATTTTG
TATTTTTATATTTAGATTTGCTTGTACTGGAAGCATGCATTGTTGCTTTGTATAGCAGTGGCTGAACTGCATTCATTCAC
TATTCTAAATATAACAAAGTATTCTAAAGCATTGTAGGGACATGACAAACACCAATAAGGTGTCAGGAATTTAAGGCAGG
TGCCATTGGCACAATCAAACAGT
>M00285:128:000000000-BF978:1:1111:5818:12036_1:N:0:46
GTTCTGCTTGAGGCAATGTGGGAGATAGGATTGAATGATTTACACTCTGACTTTGACCACATGTTCATGATTATTATAAT
TCCTGTAGCACTGTACCACGTTCTTGGGCTTTGAACCCAAGGTGTCGCATTTTTCATGCTTCCTCTGCCACAACACAATT
CGCCTGAAAGACTTCTTGCCCCATGGAAAGAGGTCATGTCTCCTGTCCTGACCAAGGCC
>M00285:128:000000000-BF978:1:1111:11063:12036_1:N:0:46
CAGGGAGTAAAGAGCACAGGGAGTAAAGGGCACAGGGAGTAAAGGGCAGAGGGGGTAAAGACAGGGGGTAAAGGGCAGAG
GGGTGAAGGGCAGAGGGGTAAAGGGCAGAGGGGGTAAAGGCAGAAGGGGTAAAGGACAGGGGGAAAGAGGGGGGGGGGAG
GGCGGAGGAGAGGAGGGCGGAGGGGGGAAGGAAAGGGGGGGAGGGAAGGGGGGAGGGAAGGGGGGGAAGGGGGGAGGGGC
GGGGGGGGTAGGGGAGAAGGGAAGGGGGGGGGAGGAGGGAGAGGGGAGGGGCAGGGGG
>M00285:128:000000000-BF978:1:1111:27668:12037_1:N:0:46
GATCTACACTCTTTCCCTACACGACGCTCTTCCGATCTGAACTACACTCTTTCCCTACACGACTCCCTTCCGAACCGAAC
TACACTCTTTCCCTACACGCCAACCATAGTTCCTTTGCTTTTTCAGCTTCACTTGCTCTATCCGGATCCACACCTTTCCC
TTCAATCCTACCCATACGCGTAGCCTAATAATCGGCAATGGGGCGAGACAATTGACGACCAAGCGGCAAGTAGACAATCT
TCTGAGAGAGCATTTCTCAAGCAGTGGTCTGACCAATTACGGCGACCTTGTAGATGCGC
>M00285:128:000000000-BF978:1:1111:5323:12038_1:N:0:46
GTACATCAAGTACAATATCTTCATTCGTCCTGCCCTCTAACCTTTGGAAAGAAAAATTCAGTCAGACACAACCTTAGTAA
TCCCTGCTGACCAACCTTGATGGACTGGGGTCTCTCTAAACGCACTGTCTCAGAGTATTTTTTCAATAACTTG
>M00285:128:000000000-BF978:1:1111:25891:12038_1:N:0:46
TAGTTAGATCTTAGAGCAGGATAAAATGTCGGTACAACATTGTGGGCCAAAGGACCTGTACTGGGCTGTAGTGTTCTATG
TTCTATGTTGTACGAATATTTATGTATTAAAGTCCAACTAACTGCCTACAATGAAACGTCTTCTCTTTCCCAATACTAAC
CTCCTCCACATCGATGGACGTTTTACCACCATCTGCTCTGCTACAGTTTATGGTTTTGGATTGTTTGATAGCCTTTCATT
TCTTTCAGACTTTATTCAATTTAGAAATTCAGCAACAATACCCAGGTTGTGACACATGT
>M00285:128:000000000-BF978:1:1111:16040:12039_1:N:0:46
TTGGAGTATTGTGTTCAGTTCTGGTGGCCTCACTACAGGAAAGATGTGGAGGCCTTAGGGAGAGTGCAGAGGAGGTTTAC
GAGGATGCTGCCTGGAATGCAGAGCATGCCTTATGAGAGCAGGTTGCGGGAACTTGGCCTTTTCTCCGTGGAGAGGAGGA
GGATGAGGGGGAACCTGATAGAGTTATATAAGATGATGAGAGGTATTGATTGGGTAGATAGTCAGAGGCTTTTCCCCAGG
GCTGAAATGGTGA
>M00285:128:000000000-BF978:1:1111:10339:12040_1:N:0:46
AGATAGTGCCAAAGGTTGGGAGGTGATAGGTGGAGGCATCAAAGGACTGCAGATTGTGGAAGCGATAAGAAAGGAAGGTG
AAGAGAAACCAAATAATGGAGAAATGGTGGGCAGATGGGAACAGTGGGAGGACTTTGCAGGTGATGTGCAGATAGGGTGG
A
>M00285:128:000000000-BF978:1:1111:20538:12043_1:N:0:46
CCGGTTTCCTCCCACATTTCAAAGACGTTTGAGTTAGGAAGTTGTGGGCGTGCTGTGTTGGTGTTGGAAGCGTGGCAAAA
CTTGCAGGATGCCCTCAGAACACTCTACGTAAAAGCTGCATTTCACTGTGTGTTTCAATGTACATGTGAATAATAAATCT
TATCTAATGTACCTGCCTCAACATCTATCAGCATTTGCACCAGTCTTATCCATGTGCATCTGATTCTACT
>M00285:128:000000000-BF978:1:1111:3181:12044_1:N:0:46
TGAGAGACTGCCAGAAAGTTCAGCAAAATAGCAGGATGATAGTAATTGCCTGTCAATAGCAAGTTAGATTGCCTCAAGTC
CTATTCACCAAAGACCCCTATCTTCGCTAACCGACACTGACTCCCTGAAAGGCAATGTGCCTAGTTTAAAACTCTGAACT
TGTTTTCAAAGCCCTCTATTCTCTTTCTATTTTTGCAGTCCAAAAGAGATTTACCAGGCTAATTCCTGGTATGAGAGGGT
TGTCCTGACAA
>M00285:128:000000000-BF978:1:1111:7351:12045_1:N:0:46
TTGCACTGTAATGGTGCTCCTTTATTTATAGCATTAACCCAATAAGGCAAATATACAGTGAATTTTTTGGGAAGGTACAA
TTTCAAAACATCAAATTGAAAGCTGAGACAACATTTTCTGAATGGTAGGTTGCCCTTAGAAGCTTTGGCATTGATAACTT
CCTTTTGAGCCTTA
>M00285:128:000000000-BF978:1:1111:6942:12045_1:N:0:46
AATTGCTGGGGAAAGAAGTACAGTTAAATGACTGTTACCAAACGACTCAGCATCATGGAATAGCTGGACTACAAGTATTG
CCGTGTAGTAACTCCATGCCTATTCTGTAGAACTTTGCAAATCAATGCAATTAGCATATAAATCTGATTTTTAGCCAAAT
AGGAAATCTGTTGCTATATCAACGATAAACGTATCAGGGAAAGAGTAACTGGTAAAAGACGACTCAACACCGTGAAGTAC
ATAGAATACAAGTAAAGTCATGCCTTTTATGTAGACAGTGGAAAACAATGCATCGACCT
>M00285:128:000000000-BF978:1:1111:7456:12047_1:N:0:46
GTGTTCTGTTTGTTGTTCCAGATTCCAGCATCTCGAGTCTCCCTTGTCTTTGTATCCCAGCCGAGATTCACAGGATTGCT
GAGAGTCTTCAAGTGGCCTCGGGATTGGACGATTCACCCTGACACCCCTGCTGATCCACATCAGGGTCACCACAGTGGCA
CAGCTAGTCTCCCACTTGAAACGTTAGCTCTGCTTCTCTTGCCACA
>M00285:128:000000000-BF978:1:1111:10721:12049_1:N:0:46
CATGGGTGTTCAAATGGGCAAATACAATTCACATCAAGGAAATGCTGCTGTAAACACAACTTGCGATGGATTGGGCTCGT
GATTAGAACAGAAACCCACAGCCTCAGAAAACAGATAAGATCTCTTTATTAGTCACGTGTACATCAAAACACACAGAGAA
ATGCACCTTTTGTGCAGAGTGTTCTGGGGCC
>M00285:128:000000000-BF978:1:1111:7389:12049_1:N:0:46
ATTATGCTATTGTTGCCAGATCTGATCTCGGAAGGTGATTGATAAGGCAGCTGAGGGTGGGTGAGCCAGAAAATTCTCAT
GAAGAATACCTGCTGAGATGTCTCGGGGCTGAGATGACTGCCTCCAGCATCACAGGCATCTCCCTTTGCACAAAGTATGA
CACAAGCCAGTGGTGCTGCTCTCCCAGATTCACATTGACTTTGATTTCGCCAGCAATGATGCAATGTTCAGTCAAAAAAG
CTCTCTTGACCCA
>M00285:128:000000000-BF978:1:1111:12031:12049_1:N:0:46
GTGCAAGGATCTTATTGGTGAACATGAGTACCAGGTATTTCTTCTCCTTCAGAAATATTGGGTTACAGAGCAAGACTATT
AGGCCTGGGATGAAGAGATGTCTTCACTCAAAAGGTGATGAACCTGAAGAATTCTCAAACAAAAAGGGCTGTAGACAACT
TGTTGAATATAGCTAGGAAGGAGATAAATTTGTAGACACAAATTTATGGGAGAGAAACAGAATATGGTATTGAGGTATAG
GATC
>M00285:128:000000000-BF978:1:1111:5236:12050_1:N:0:46
TTTAAACTATTACTGAATTATTTGTCATTGTTAATTACAGAATGGATGTTATGAATTGGATAAAATGAAATTTGCAGCAA
AATTCTTCTTGTTTTTGAAGACAGCATTGTGGGTCACCTGATTCTGTTTGTAAAAGTCCAATAAAGATTTTTATTAATTG
GTTTTATTGGGATCCAAGCATCACCAACATTGAGTGCCCATTGAGAACTAGATGGGGAGTCACCTTCTTAAGCAGCCGCT
GTTCTTATAACTGAGTGCTCGCCAGGCCATTTCATGAAGCATTAATAGTCAACCACATAT
>M00285:128:000000000-BF978:1:1111:26051:12050_1:N:0:46
AACCAAGGGAGGAGCTATCAGGGTACACAGAAACCAGAAACAGACGGAGAGCCAAAGCCAGGATGTGTCATGTTGGGGGA
GATGGTCCCTTGGTTCTGGGTTGGAGGAGCTGGTACCTTGGTTCTCGGTTTTAGTCCCCGAAATGAGTAGCCAGGTCAGA
GCGCTGAAAGGTGTAGTACTCCTTTGTAATCACGGCACATGCACCACCATTCACAGTGAGTGGACCATCCAGGTCCTTCT
GATCCCCACCAGGTGACCAGCTTTACTGCAGCAATCTCTGCTGCCCGAATCATTTCTC
>M00285:128:000000000-BF978:1:1111:11296:12050_1:N:0:46
AATAAAAATGAAAATATGGAGAAAGTTTCAAGTGAAAAATCTTGGTGTAAAACTTACTGGTTGAAGTCACCATTTCCAAT
TGGAACTGCTGATGTGCAGCCATTAATCTCCAATAAATATCAAACTTCTGCATGTGCAGTGTTGAATGTTGAAGTCCAAG
ACTAATTGATTAACAGGTGGTGCTGTTTCTGTTATTATGCTCACTAGACTTGACTTTTTGCTGGGATTCCCCAACATTAT
ACTCAAATAGTATGGCAGATCTGAGCTCGGTTAAAATCTGAAACCACATTGATTGCAATG
>M00285:128:000000000-BF978:1:1111:20235:12051_1:N:0:46
AGAGAGTACAGAGGTCATAGACCACATCCAGATTACAGAAGAGGAGGTTCTGGCTGTCTTGAGACGAATTAAGGTGGATA
AATCCCCAGGACCTGATGAGGTGTCCCCTGGGACTTTGTGCACGGCTAGTGCAGCAATTGCAGGGGCCCTGGCAGAGATT
TTTTTTAATGTCCTTAGCCACAGGTGAGGTTCCAAAGGACTGGAGGATAGCTAATGTTGTTCTGTTGTTCAATAAGGGCT
CTAAGAATAAGATAGGAGATTATAGGCCGGTGAGCCTGATG
>M00285:128:000000000-BF978:1:1111:11647:12051_1:N:0:46
TCTCTGAGGCTGCCCACTGGATAAGATGGCCTTCCTTTAAAATCTTCCACTCACTTCCGATGACATCACGTGCCTGTGAA
CTCTCTCACCATCATCCCAAATGCTGGAAAGAGAAAAAAAACTCACATCTCGTTATTTTCCAGCAATCTCCGAGAGTCTC
T
>M00285:128:000000000-BF978:1:1111:7969:12052_1:N:0:46
TGCCCCGTTCTGGTCCCTCCCATTACCTCATCTCCGTCGCCGCACACATTTTACTCTTGCTGCGTTTTCTTCCACTGCCG
CAAACGCACCCAGGTGCAGTCAACTTCGCGAATCTGTCACATTAATTCTGCGTCCGCCTCTCACAAGAAAACAGAGAATA
GGTCACTTGTACCTTCAAGGCTGCCCCGCCCTTTCAGATAATCATGGTTGGTCTTTGACTAATACAGCATTGAAACAGGC
CCTTCAGCCCAACTCGGGCACACTG
>M00285:128:000000000-BF978:1:1111:19343:12053_1:N:0:46
TCACACCCCCCGGGGCCTATTCCGACCGGCGCCCTCGGGAACGCCGGGGCAGCGGACGAGCGGGGTCCGGACGCGGGTTC
CCTGCCGGCAGACGTTGCCTACCTTCCCCATCCCGGAGTAAGCGTGGCCCATCTTCACGACGACCGGAAACTTCGAGGTC
GACAACTGCAGGGGGGGGGGTGGGTGGAGGGAGAAGAAATGCCGTGAGCCGTCTCCTCTTCGCCCACCCTCGGCCCTGAG
AAATCCGGACTGCTTTCCCTCCAGGATGCAGAGGGGTGGGGGGTTGAGG
>M00285:128:000000000-BF978:1:1111:9111:12053_1:N:0:46
ATCTGCAATTAACGTTTCAGGGTGAAGTGCTAGAGTCAAATAAATGTTACCAACCGATTCAGCACCATGCAATACATGAA
ATACAACTGTTTTCATCCGATTTGTACATAGTGTTCGAGAAGAAAATTGCAAATCAACCTATTCTGCTATCAAAACGCTG
TTTCAGCCAAACAAGAAAACAGTTAATTCATCTGTAATTAGCTTTTCAGTGTGAAGTTCTA
>M00285:128:000000000-BF978:1:1111:15921:12054_1:N:0:46
CTATTATTTAGGTGACACTACTGTGTCATCTATTACTTAGCCGCTGCACTACCGTGTCATCTGCTTCCTGAACTCGTGTG
TCTTTTGTTGGAGAAGTGGAAATGAGGAGTGGAAGACAGGAAGGTGCAGAGTATGGAGATAAGATGCAATGCAGTGCGTG
GAATGGGCTGCCGGAGATGGTGGTGGAGGCGGATACGTTGGGGTCTTTCAAGAGACTGTTGGATAGGTACA
>M00285:128:000000000-BF978:1:1111:18494:12056_1:N:0:46
AACACTCCCTCTAGCAAAAGTGGATTCAAATTCAGTTCCTAATAGTAAGCATCTTGGCAGAATTTGTACTTTTTTCTTAA
TATAATTTCAATCCAATTGGTAAGATAGCAAAGTTTATCCAATAAATTAAAAGTAAAAAAATAATAGATAACTGCATCAC
TTTTGAGGGCAACTCCTCACTGGTCATGGAAAGAAAGTCACACATTCACATATAGTGCAGAATCATAAAATTACGAAGCG
ACATAGCCCAGGAACCCTGTGATGGCCTTTTGTAAAATCAATCCAATTAAGTACCATTTT
>M00285:128:000000000-BF978:1:1111:17671:12056_1:N:0:46
ATGATTATGTGTACAGGATTAGAGAGGGGTCAGTTAAATGAGTGGTTCGAAGAATGGTGCAGGATGGAGAGCTTTAAAAG
GTTGGACCACTGAGACTATATCTGAGGAAGGTGGCTACAGGGGAAAGATGGGTTACATCTGAACTAGAATGGGTCCAACA
GCTTTGAAGAGGATTTTTTTCATGCTATTGGGATAGGTATAAACTAATTTGGAAAGGGTATGATGGACAGTCACTATCCC
CAAAACGCTTATTGACAGATATTTCAACTACTTGCCAGGC
>M00285:128:000000000-BF978:1:1111:18378:12056_1:N:0:46
TGTATAAATACACCAGCTGAATGAAGATAAATAATTTGACCTTGATGAGACAATAGCATAACTGAGTTCCCATTTCAAAC
TAACAGAAAAGCAATGGGGATATATAACAATGTGAATGAGGTCTATTCCTTGCTCAGAAGTGGCACCTTTTGGCACTTTG
CCCTTCATAAATAAGGGCATTGAGTACAGGAGTTGGGATGTCAGTTTGAAGATTTACAAGACATTGGTGAGGCCGAATTT
AGAGTATTGTGTGCAGTTCTGGTCACCTACCAACAGGAAAGATACC
>M00285:128:000000000-BF978:1:1111:28581:12056_1:N:0:46
TTGCTGTAAAGTCATGAGTTAATTTTGTTTTATTGCACAAAAACAGATGTAAGGTAGTCTTTACCCATATGAAGTCCAGT
TCATTGCAGATGAAGGGTCACAACCAAAAGCATCAACTGTCCATTTCCCTCCACAGACATTGCTTGACCTGCTCAGTTCC
TCCAGCAGCTCATTTTTTTTGCTC
>M00285:128:000000000-BF978:1:1111:22997:12057_1:N:0:46
GAGAAAGTCGTTGAGATTGGATGGACGTGGAGAGAATGTGTCATTCCAGGGAGAAAACTAGAGACTAAAACTGCTGGAAC
TATTCAGTGGACCAGGCAGCATCTGTGGAGACGGGCAGAGAGTCAGGGGTGGGGGTAGGGGGGTAGCTGTTGGTGACAGG
GTGGAGACCGGGTGACTGGATGACGGGAGTGGTCTGGGGCTGGAGGAGGAAG
>M00285:128:000000000-BF978:1:1111:20460:12058_1:N:0:46
NNNNNNNNNNNNNNNNNNNNNNNNNNNNNNNNNNN
>M00285:128:000000000-BF978:1:1111:19324:12058_1:N:0:46
TTTCCATATCAATGGTTGAAATCTGTTAACTCAATACAGATTAAAAATCAAAACTCAAACATTACTAGTCAGAGCAGAAG
TCTTAATCTGCAGCTTACATCAGAGAGTGTGTTTTATTGCTTAAATAAAATTATTGAAAACTCTAGCAATGTATCTTGAG
TCAATTTGGTTGCAGAGCCAATAGAATTTTATTATGCAAAACAGTAGCCAATCTTCTCGCTTTGTATGCAGCTCTGATAT
TGACTGTCAACATTGCATTTCCACATGGTACACAACACACCTTTTTAAGATGCACTGCC
>M00285:128:000000000-BF978:1:1111:6608:12059_1:N:0:46
AGCCAAATAGGAAATCTATTGCTATATCACCGATTAACCTCTCAAGAGTAATAGGTACACTTACATAAATGTTACCAAAC
GACTCAGCAACATGAAATACATACACTACGACTGTTTTCATGTTGATTCTCCATGAGGGTGTGTAGAAAGTGGCAAATGA
ATGTTTTTAA
>M00285:128:000000000-BF978:1:1111:6834:12062_1:N:0:46
ATGCAGTTTATCGTGTGCTAACAGACACGGTGTTATTGATGTATACCATGATATTTCAATTCACTGCAGTTCTTGTTTTA
AGATGCTTTACATGGACTCCATTAATATAAGACAAATACTTTAAAAATGGATCACTGAAAAGATTGCAGACAAAAGCCAT
TTGAAATCAGCATAAAATTTATAATAAAAACATTAACCAAATACTGTACATACTTAATGGTAAAAGCTGACAACTATACT
TAGCTGAACGCAAAATTATTTGATGAATATATTTTAATTTCTTCAATGTACTGTAAGAA
>M00285:128:000000000-BF978:1:1111:25958:12062_1:N:0:46
TCTTGATGGAGTGAGCTTTGCAAAGAAAGACATCAGCCTGAACCAGTGCTTACCAATAGTACCTACTACTTAAATGAATT
TTTGTTTTTTAACATTAGTTTCTCTCACACTGTTCACTTTAGCTGATATAGGATTTCAGCTTGATGCTCTTAAATCCAAG
TGATGCAGATCAGAATCAGATTTATCATCATTGACTTATATGAAGTGAAATTTGTTTTGCTGCAGCAGTACAGTGCAAAG
ACATAAAATTACTATTAATTATAAAGGTAAGTAAGATTAGATACCTTTATTAGTCAAATG
>M00285:128:000000000-BF978:1:1111:20214:12063_1:N:0:46
TGCTGCTTGTTCCAGCCGGGTGAAGGAGGAGGGTGAGGTTGTGCAGGCGGATCGGCAGCGGGGCAGAGCGAACCTAACCT
GCGGCCAGGGCGTGTGAGTATTCAGAAGGGTTCCGATCTGTGCTCGTGTGCAGGCAGGAGAGGTAAAGCATCATGATGTC
CCAGGTAGAAAACCGCAGGGTGACCCAGGTAGAAAACCGCATGGTGACCCAGGTAGAAAGCCGCACGACGACCCAGGTAG
AAGAAACGCTGCAGTACAATCACCACAACTATGAATACGAG
>M00285:128:000000000-BF978:1:1111:9767:12063_1:N:0:46
CCTGGATCTAAACATCCAGGACAGAGTGAGCTCTCAGGGTTTCTTTCTCTGTGTCACCCAGTCCTACCCTAACTTGCAAA
TCAAATTTGCATTTTCTTATTTGTTGTTGTAACTTTTTGAAGAAGGCTGGAAAGATTACAGATGAAATCATCACTGATCT
GAAGCCTCACCTACCATGTGCTCTGCCTCCTGTATGCCAATTTTCTTTCTCCTCACAAGGTTTGTCAGTCAGCAACATCG
TCTTTGGAAAATGTTTCATTCCCCATCCTTCCTGCCCGTTCTTTACTGCTAAAGCTAT
>M00285:128:000000000-BF978:1:1111:8231:12064_1:N:0:46
GGCTATTCTCTAATATAGCAACAGTTTTCCAATTTGGCTTCAACAGCGCTTTATAAGCTAAATCCATTGATTTGCATCCT
TTTACTCTAACGAAATGGAGTATCGACTGGAAAACCATTGTACTGTATGTATTTCGTGATTCTGCGTCGTTTGGTAACAG
TTATTTAACTGTAACTCTTACCCCTGAAATGTTAATCCCTGA
>M00285:128:000000000-BF978:1:1111:7921:12066_1:N:0:46
TTGGACAAGGCAGACTCCAAGTCAAACAGTTTTCTCACTTATGAAATACATCTTTTTTCCCTTACTATGTTGGAACTTAT
TATGTTGGAACTACTCTCAGAGTTTCCTCGCCTTCTTGTTCCAGCAGCAGCTAAAGAACTTACTTATACTGAAGGCAGCA
TTTGGCTCATTGGTCCCTGCCAGCTCCCAGCAGATTGGTCCCTGCCAGCTCCCAGCAGAGCAATCCCATCAGTTCCATTT
CCTTG
>M00285:128:000000000-BF978:1:1111:23629:12066_1:N:0:46
GACTTGCGTGGCAACCTTGAGAGATCCATGGACGTTGACCCCAAGATCCCTGCATTCCTCCACACTGCTAGGAGCCCTGC
CATTAACCTTGTACTCTGCCTTCAAATTCGATCACCCGAAGTGTATCACTCCACACTTATCTGGGTTGAACTCCATCTGT
CACTTCTCAGCCCAGCTCTGCATTCTATCAATATCCTGTTGTAATCTACAGCAACCTTCTACAATATCCACAACACCACC
AACCTTTGATTCATTAGCAAACTTACTAACTCCCCCC
>M00285:128:000000000-BF978:1:1111:14491:12068_1:N:0:46
TGTTCTCCCACCGAGCGATCTGACACCTGACCAGGTTCATTACCCAGTATCAAATCCAGCACAGCCTCTCCTCTCGTAGG
ACTATCCACATACAGTGTCAAGAACCCTTCCTGAGCACACCTAACAAACTCCAGCCCATCTAAACCCCTCACAGTCTGGA
GATGCCAGTCGACATTTGGAAAATTAAAATCCCCCATCACCACAACTCTGTTATTCTCACATTTTTCTAGGATCTGCCTA
CCAATCTGCTCCTTAATAACCCTGCGGCCTATAAAAAACACCCAGTAACATTACGGACCC
>M00285:128:000000000-BF978:1:1111:27989:12068_1:N:0:46
GAGATAGGGAGCTAGCACAGGAGGGGTCCCCATTCCAACGCTGGAAACACAGGAGCCAATCAACCAGCGCACAGCAAGAT
CCCACTGACGATAAAATGACATTATAACAAGAACACACACACACAGATACACACACACACAGATACACACACACACAGAT
ACACACACACACACACCTTTCTGGGGGAACACAGCAGGTCAGGCAGCGTCTATGGAGGGAAATAAACAGTTAAAGTTCCG
AGTCCACTTTACGAGGGCGGTTGAGCATTGGCCTCAGGACCCGAGGAAGAGCTTCCAAGC
>M00285:128:000000000-BF978:1:1111:21505:12068_1:N:0:46
GAAACACAAGTTCCTTATTTATCCATTTAATTTTCCAGCTTCCTTTTCCAAATCAACCTTTCCTTTAATGGTCCAGGTGG
ATGTAAATTCTTGCTGCATCTGCCATTGCACCAGAATGAACCTTTCTCAGCATGTATTGCCAATATTGGTCC
>M00285:128:000000000-BF978:1:1111:10880:12068_1:N:0:46
GGAATTTAGGATTAAAAGGGCTTGGCTAATGATATCAGAGCTCACTCCTTTGAGAAGATACTTGCTGAGGACCTTATAAA
AGTGAGAACGATCTTGGTGGCATCATTACATTCGCTCTCACTGGCTACACAATTTCAACAAAGCTGCAAGTAAATTGGAA
ACAGTTTTCACACCAACAAAATATAACCAGGTATTGGAGGGGGCTGGGGTGCTGTGTAGCACAGGGAAAAGTCCAGTCGT
TTGCTCTACACATCACAGTAATGAAAT
>M00285:128:000000000-BF978:1:1111:15076:12069_1:N:0:46
CTGAGGGATAGGATCTATGAATACCTGCAGAGTCACGGACTGATTAGGGACAGTCAGCATGGCTTTGTGAAGGGAAGATC
TTGCCTCACGAGCCTGATAGAGTTCTTTGAGGAGGTGACGAGGAAGCTTGATGAGGGCAGTGCAGTGGATGTAGTCTATA
TGGATTTTAATAAGGCGTTCGATAAGGTTCTTCAGAAGGTCAGATGTTGAGGCATCCAGGGGAGTTTGGCTGTGTGGATC
AGGAATTGGCTTTCCTGTAGAAAGCAGAGGGTTGTGGTGGAGGGAGTGCCCTCGGATTGG
>M00285:128:000000000-BF978:1:1111:19535:12069_1:N:0:46
AATTTATAAATTTTGATTTGTGAGGTTTCTTTAATGATGTGGACCTTCATTGAACTTGAGAAACTTAAAGGGACTGAGAT
AATTTAAATGGCTCTGCTACTGTAGCCAGAAGTCATTCCATCAATTGAATGATTTGGGAGATTGCCGTGGTGGCAAAATT
AATTTGTTTTTATGTGCCTTTTCTCCATATTCCCTGTCTCCATTCTGTTTCTATTTTTTCTTCCCTCTACCTCCCCACAT
TTTTACATGTGCACTCTCAGTCTTCCACCTGCCCTCACTCTTTCACCCACCTCCTCCCAC
>M00285:128:000000000-BF978:1:1111:3432:12070_1:N:0:46
TGTCCTCTTGTGGCCACCATTTCAACCCTGGGGAAAAGCCTCTGACTATCTACACAATCAATACCTCTCATCATCTTATA
TACCTCAATCAGGTCCCCCCTCATCCTCCTTCTCTCCAAGGAGAAAGGGCCGAGTTCCCGCAACCTGCTTTCATAAGGCA
TGCTCCGCATTCCAGGCAGCATCCTCGTAAACAACCTCTGCACCCTGCACCCTGCATCTGGAATGTGGGATAAATCACCA
ACATTTGCTTGGTCCCTGAATCGACAATTAACTTAGTGAATAATGGAACAGGCACAGGA
>M00285:128:000000000-BF978:1:1111:23717:12070_1:N:0:46
TGAAGAGTGCACTCCTACAATTCTTGTGATCATCAAGAGATTCACTCGTTCCCAATGGCTTATGCATTGTGTATGCCTTC
CACTTTTTCTTAACCAAAGCCTCAATATCCCTTGTCAACAGGGGTTCACAAAAACTGCCAGCCTTGCCCTTCACTTTAAC
AAGAACATGCAGGCCCTGAACACTGACATCCCAGTTGGCCTCTCACTTGGCAGACATTCCTTTCCCTGCAAACAATCTCA
CCCAGTCAACCTCTGCAAGATCCTGCCTGATGGCTCCAAAATTTGCT
>M00285:128:000000000-BF978:1:1111:14792:12071_1:N:0:46
GGGTCATTAGAAAATCATTTATATTCAGAACAATCCAGCAATGTTAGCCTACAGGCAGGACCTTGCCCAATGCAGCAGGT
GCCCCTGGACTATAGTCAGGAAAGAGTGAAGAACACTGGCTCTATTCTAACAACTCAATAATTGGTATCAGTTCCCCAGA
GTAGCTGCTGGCACTCCCCGCAAGCACCCAGTTAAGCAGACACAGACCTTGTGGAACACCAAGTGGAGCACCAGGAGCAG
GAGTTCACTGTCTGGGGAAACAGATGGCCCAACCAACAGAGTGAATTCATGAACCAAGA
>M00285:128:000000000-BF978:1:1111:25015:12072_1:N:0:46
TTCAGTGGTTCTAACATCCCAGGGATAACTATTGAACGGAGACTTGACTGGAACAGTCACATAGACATGGAGTCTACAAG
AGAAGGTCAGAGCCTGGGGATCCTCCAGCGAGTGACTCGCCCTCTGATACCCTAAGATCTTTCCACCATCTGCAAGGCAC
AAGTGAGGGGTGCGATGGGACACTCCCCAGCTGCCTGGGTGTTATCAGTCAATGCACTCCACATCCGCCGCA
>M00285:128:000000000-BF978:1:1111:12187:12075_1:N:0:46
CTCGGCCTCTATGGGCAAGCCAATTCTGAATCCACAAAGTCAGGTTTTCCTGGATCCCATGCCTCCTGACCTTCTGAATG
AGCCTATCATGGGGAACCTTATCAAGCACCTTACTAAAGTCCATATACACCACATCCACTGCTCTACCCTCATCAATGTG
TTTTGTCACATCCTCTAAGAATTCAGTCAGTCTTTTAAGGCATCACCTGCATCACACAAAGCCATGCTGACGATCTCTAA
TCAGACTATGCTTCTCTAAATGCTCATAAATTCTGTCCCTATGAATTTTTTCCAATAATT
>M00285:128:000000000-BF978:1:1111:8111:12075_1:N:0:46
GTCAGCACAGCGCGGCACAGAGAAACCCAGCAACGCTCTGTTGTTAACCTCACTTGAAGTTCATGCTCTTTGGGCAACCT
TCACAAACAGCAGTGGGGTGATCCACTGCATAACTGTGGACATAGTTAGATGCAGTGGTGTAGCCAGTAGGGCCACTGCC
TCATAGCACCAGACACCTGGGTTCAATCCTGCCTTGGGTGCTGTCTGTGTGGAGTTTGCATGTTCTCTCC
>M00285:128:000000000-BF978:1:1111:11406:12079_1:N:0:46
GATCTACACTCTTTCCCTACACGACGCTCTTCCGATCTGGACTACACACTTTCCCTTCTCGCCGCTCCTCAAAACCAAAA
TTATCCTGTACCCTCTATTAAACAAGTAACTATAATATTTTCAGCAGTTCCAGCCGCCACAGGTATAACATTTTAACCAA
TGTTTATCTTCCTTAAAATCTTTTTAAAACAAAAAAATGAATGTATTAACATAACTAGATCATCAATCTATCAAAGAGAA
GAATGACGATTTTTCATGGACGAAATGATACAAAAAATTAATTCTCATCTACAGCATTTT
>M00285:128:000000000-BF978:1:1111:12304:12082_1:N:0:46
GCCCAAAGTATTGCACAGAAAATGTGCATGAGGCCTTTCCTCCACTAGCTCTAAGGAACTTAGATAGATTAAGGATCTTG
GGGGTTGACTGGGGGCTGTGTTTTGAAAGGAGCTTGGGAAGGAAAAGGTGGCAGAGTGGAGGGAAGTGTTTCACTTAGCA
GTAACAGGAACTCACGTTGAATTGGGACAGAGGGATGAGAGTCAGGATCCCTGGGGCTGGTGATTAGATAGGGGGGTGTT
GTGATCAGTCAAGCTGGTGTGTGTGGTTAGTGATGCAAGTAGGACAGTCTGCAGTAATGC
>M00285:128:000000000-BF978:1:1111:4577:12083_1:N:0:46
AAATGTTGTCCTGTTGATACTCCATGGGCTTTGTGAAGAAACTTGCAAATCAATCGCTTTAGCTTAAAAAAAAAATGCTG
TTTTTTGCCTAGTAAGTAATCTGGTGATATAACAAGATTACTTTTTCAGTAGTAAGATGTACACTTAAATCAATGTTACC
AAACGACTCTGCAGCATAAAATACATACACTACAACTGGATTCCTATTGGTACTCCATGTGTTTTGTGAAGAAACTGGCA
AATGAATGGTTTTAGCCTATAAAACGCTGTTTT
>M00285:128:000000000-BF978:1:1111:17711:12083_1:N:0:46
GGATTTTCTGTGAAGAACAAACATTAATCTGTGCAAATCAATGCCAACCACTTTGCCGCACCCCCGTCTTTGGTTTTCCC
TCAAACCCCACAATCCCACTCCGCAAACACAAACAACCCAC
>M00285:128:000000000-BF978:1:1111:27062:12084_1:N:0:46
GTGATAACTGTTCTGCTCTGGGACACATGGCAACCAATTTGCATACAGCACACACCCATAAGCCACCAGCAGTGCTGCTG
CAAGCTTTGCAGTATCGCTGGACCATGATTCAATGGTAAGAATGCTAGTCCCAAGTCTTCACTGGACTCTTGTCAAATAC
GACAGCCGAAGCAGCAACTATTTACAATGTGACTTTTACCTGAGCCTCTGGG
>M00285:128:000000000-BF978:1:1111:23119:12085_1:N:0:46
GTGCAGTGCCAGTAATGTGCAAGGTCGTAACGAGGTAGATTGTGGGGTCACAAGTCCATCTTATCGTACAACCATGCTAC
CTATCCCCAATCAGTCCTTGCCTTTCCAAATGCTGATAGATCCTGATTCTCAGAATCCCCACTGATGTTAGACTCAC
>M00285:128:000000000-BF978:1:1111:4835:12086_1:N:0:46
TTGCCCCTACTGCACAACAGGGGCCCCACCATGCTAATTCAGATAGATGACAAGACCCTGGTCAACCTGGATCACGTCCC
ATAACTTAGAAGCAACCTGTCAGCAAAGGAAGACCTCAAAGAAAAAAATCTGTCACCACCTCCAGTGCACCAGCACAATC
TTTGGCTATCTGCAGAAAAAAAATTATTCAAAGATCAAGACC
>M00285:128:000000000-BF978:1:1111:29087:12087_1:N:0:46
TTCTATTTTGTTTCAGATTTCCAGCATCTGCAGTTTTAAAATTTACAAACTTTTTTTGATTCCATTGTATTATTATTCTA
AATTTTCTGTTGTGGGCATGATGCAAGTACATATCTCTGAAAGAGAGCTATATAGTAGGAAATTACCTGATGTTGATTTT
GTTTTAATAGCCACTCTGAATTTCCATTTTGACAAATGTTTACCACAAGTTGTTAATCTGAAATTTGGCTTTGTGAGTAC
AACAAAAATCAGCTCTCTGATTTTTATACAGGCAGCAGCATCATTGCAAAATGCAGTTTT
>M00285:128:000000000-BF978:1:1111:18689:12089_1:N:0:46
ATACACAGTGCTTGTGGGTTGTATTGTCATATGTTATCAAGCATGTACACAACTTTGCTTGCCTGATATGCTTCATATGG
AAGGAACATTCTTCAATGCATATTGATGAGGGATATGCATAAACATCTTTTATTTCCACAAGGCAAATTGAACTAAATGC
AGAATTCGGGGTTCTTTTGGCTTAACATAGAATATAGAGCATAGATACCTACAGCACAATTCAGACCCTTTGGTCCACAA
AGCTGTGCCGAACATGTCCCCACACTATTG
>M00285:128:000000000-BF978:1:1111:11030:12089_1:N:0:46
GAGGCAGCTACATGAACAGCAGGTCCCATGGATGGGAAAGGTTTAGAGGGATCCGGGCCCGAGGGGGACAAATGGGACCA
GATTGGGGTCGGCAGGGAGCGGTTGGGCTGAAGGGCCGTTCTCCGCGCCGTGTGAGTCCAACGAGGGTCAGGGGAATGGG
CAGAGGGGGTAGAATGTGGAAGATTGAGAGGTTTTGTGCTTTGGTCTATTAAATCGAACGTGGGGTGGGGGGTGGGGGGA
AGTGTTTTGTTGAACAGGCCGAGGTGCTGGGGGTCGGAGGGTCCGCCTTTGGTGTCAG
>M00285:128:000000000-BF978:1:1111:16698:12090_1:N:0:46
CACTTCAGGGCTTACTTGGCAGTGACTTTCTCACCCCGAAAACTCCTGTATCGTGACTGTCCATGCAAATACCTGTGTTC
TTCTATAGGTTACCAGCAAAGCGAATTCCATCACTTTGTTCCACAATATCTGCCACTCTGAAGAGCATCCAAAATGTGGT
CATCCACGCAAACACCTGTGTCCTTCTACAGGTTACCGACAAAGTGGACT
>M00285:128:000000000-BF978:1:1111:25048:12091_1:N:0:46
TGTGGGTTTCTTCCCGGCGGCCCGGCGGCTGCAGGAAAGAAACTCGGAAGGTGGTTTGCCTCCCAGGTGCCAGGGTCCGG
GATGTATCTGACCACGTCCAAGAAGTCTTGAAGGGGGAAGGAGAGCATCCGGATGTTGTGGTACATATTGGTAGCAACGA
CATTGGTAAGGAAAGGAGCTAGATCCTGAAAGGTGCCTATAGGGAGTTAGGAAGGAGGTTGAAAAGCAGGACCCCAAAGG
TGGTAATTTCTGGAGTGTTACCTGTGCTAAGTGACAGTGGGTACAGGAATAGGATGAGGG
>M00285:128:000000000-BF978:1:1111:14454:12094_1:N:0:46
AAGGTGCAGGCCCATCCTTGCTGAAACTGTCGGCTTTAATCAAAGACATTGCCTTCTAACTGCTGCATGGTTATTGGGAT
ATATGGCACAGGCTGCAGCTCTGCTGCTATTTACTCTCAAAGCCACCAGTCCCTAAGCTGTTCCAGTATTCCAGGCATCA
CTGGCTTTCACCAACAGCAAACA
>M00285:128:000000000-BF978:1:1111:5041:12094_1:N:0:46
CTGGGACTTTTTCAGGTAAGGGGGTTTCCTAAAATTCCTTGGATGCATGTAGCTTTAAAGACACCATGCAAAACATTGCA
GCCTTCTTGAAAGGCACCCCATCCACAACCATTCATTCATACCATCACCAATCCACAGTAGCAGCAGTTTGTACCAGCTC
CAGGATGTGCTACAGCAACTCAACAAGACTCCTTGGACAGCTCTTTCCAAATCCACAATATCAACCATCTAGATGGACAA
GGGCAGCAAAAACATGGGAACATCACCACTAGGAAGTTACCCTCAAAGCAACACACCATC
>M00285:128:000000000-BF978:1:1111:21767:12094_1:N:0:46
GTTGTGGTGGTAGATTTGATAATGGTAATGCCATTGAATATCAAGTAATTTTGGTTTGACTCTTTTGGTAGAGATGGCCA
TTGCCTGCAATTTCTTTGTGCAAATGTTTTTTATCAGCCCTGCTTCCCACACTTGCTGTCATCCAGCTCTTGATGCATGT
TGGCACAGATTATTG
>M00285:128:000000000-BF978:1:1111:9427:12095_1:N:0:46
CGAATTTTGACAACAACAACATTAGGGGTTCGCTAATAATAACATTTGATGTGGATTTCCCCAAGGACAAACTGACTGAT
GATCAGAAGGAGTGCAAGTATTAATTTGTAAAATTGTTTTCTTCCTGGTGTGACCATCTGTTTATGTTCAAAACAGATGT
AATTATCACACTTTTCATTGTTCAGTAGTCACTTAAGCTTGTTACCAACTCGAAGGAAAGAAAATACCTGAGACAGTAAG
AC
>M00285:128:000000000-BF978:1:1111:12363:12096_1:N:0:46
AGACGTGTGCTCTTCCGATCTCGGCCCACAATGTTGTGCCGACATTTTATCCTGCTCTAAGATCTATCTAACTCTTCCCT
CCCACTTAGCCTCCCATTTCTCTATCATTCATGTGTCCATCTAAGAGCCTCTTATATGTCCCTAATGCATTGGGCGGCAC
GATAGCGTAGCGGTTAGCGCGACGCTGTTACAGCGCCAGCGATCGGGGTTCGATTCCCGTCGCTGACTGTAAGGAGTTTG
TACGTTCTCCCGTGTCTGCGTGGGTTTCCTCCGGGTGCTCCGGTTTCCTCCCAC
>M00285:128:000000000-BF978:1:1111:2697:12098_1:N:0:46
TTCGATAAGGTTCCTCATGGCAGGCTTCTTCAGAAGATCAGAGGTCGAGGTATCCAGGGGAGGTTGACTGTGTGGATAAG
AAATTGGCTTTCCTGTAGAAGGCAGAGGGTTGTGGTGGAGGGAGTACCCTCGGATTGGAGGGCTGTGACTAGTGGTGTCC
CGCAGGGATCAGTTCTGGGGTCTCTGCTCTTTGTTATATTCATAGATGATTTGGATGAAGGAGTGGAGGGATGGGTTGGT
AAGTT
>M00285:128:000000000-BF978:1:1111:3168:12100_1:N:0:46
GATCTACACTCTTTCCCTACACGACGCCCTTCCGACCGCGAATACACGCATGCCCTCCTCTGCTCGAAACCAAAATAGAA
CGGAAGAGCGCCGGGTAGGGAAAGAGAGCAAACACAAACAAAAGAGGGACAGGGGTAGATGAAGACAAAAAAGAGTATAG
AGATAATTCATGATCTCTCCAGGACAGACACGAATAAACGATCTGTTAGTAAAATCCAAGCATAATGCACCTTATATAAC
AAGAAATATGACCTACGATCATATAATCTGTACATACAGACACAGCCACATAAGTCGAA
>M00285:128:000000000-BF978:1:1111:3055:12102_1:N:0:46
GCTGCAGGACAAGACCCCTGTGACCCATCCCTTCCCCATCGTGCCTGCTATACTTTCTGCACTGACCATGTCCCAGTTAA
AGTTAAGGTCACATTTATTGTCAGATTCACAAGTACATGTACATGCAGGTGTAATGAAAAACTTACTTGCAGCCACATCA
CAGGTGCATAGTATTAGAGACAGAACATTCACAAGAAAAAAACATAACTTATACAAAAACTATACAAGGAAGAACACAAT
TAGAACAAAAAAAACAAAGTCCAGTGTGGTGCAAAGTGGTCCCAGTGTTGCTGTATTG
>M00285:128:000000000-BF978:1:1111:11115:12103_1:N:0:46
CTGTGCTGAACACGTCCCTACCCTAGAAATCACTCGGCTCACCCACAGCCCCTCTATGTTTCCCAGCTCCATGTACCGAT
CCATCAGTCTCTTGAAAGACCCTGTCGTATCGGCCTCCACCACCATTGCCGGCAGCCCATCCCACGCACTCACCGCTCTC
TTAGTAAAAAACTTACCCCTGACATCTTCCCTGTACCTACTCCCCAGCACCTTAAACCTGTGTCCTCTTCTGTCCACCAT
TTCAGCCCTGGGGAAAAGCCTCTGACTATCCACCCGATCAATGCCTCTCATCATCTTATT
>M00285:128:000000000-BF978:1:1111:28993:12103_1:N:0:46
GATCTACACTCTTTCCCTACACGACGCCCTTCCGACCTCGACTACACGCTTGCCCTCCACGGCTCGATTCCCATCCAGAA
CTCAATCATTCCGTTTACCGCACAAGAGAGATGTACTGATATCCTCATGTCCTGTCAGTAGGCGCACAGAGGTGATATCT
GAAGAGCGCACGGCTGAACTCCAGTCACTACGCTACAGCTCGTAGGCCGTCGGCTGCTCGAAACAAACATAGCGCATTGA
GACTTTGTCCAGTGTCATATAGCTTGCGCCGTGCCCACACTGTGATACACCACATGTAGC
>M00285:128:000000000-BF978:1:1111:29532:12105_1:N:0:46
TCTGAAAAGGAATCATTAATTCCAACTTTCTGTTTTCTGTGAGACTTTTCCATCTTGCCAATAATAATCGGCCTATAGTT
CTGCCTTTCTCCTTTCCTGAACAAAGGAATGACATTTTCTGTTTTCCGATCTTCTGGTACCCTCCTGGAGTTCAGCAAGC
TATGAAAATTTTCAACCAATATGTCCACTATCTTTCCAGTCAAAGCCCTAGTGTGCAGTCTATTGTGTCCTGATGACCTT
TCTGCCTTTAACCCCTGGGCTTCTCTAATACTTTATTCCTCGTAAATGGGATTTTTATT
>M00285:128:000000000-BF978:1:1111:6240:12107_1:N:0:46
TCACCTCTGGCGAAATTGAACAAACGTCCTGTAATCTGTGTTTGTCGAAGCATTGTAAAATGACCTGATAAATTCTTTAA
TCCATGGGCCTTCACTATTTTATAATTTCCTGTTGGTCAATATCATCAGTAAACATTCAGGATAT
>M00285:128:000000000-BF978:1:1111:7933:12109_1:N:0:46
GTGTTCCTGTGTTGATTGTTAGCAAGGATCATTAATCTAGCCCACTGGATTATTAACCCAGTAGCATGAACTCAGTTGGA
GTAAAATATTTCATCTACATTGGAGGAACCAAACACAGATTCAGTAACCACAAGGCAGAATACCTCCACTCCAAACTACT
CCTAGCTTGATC
>M00285:128:000000000-BF978:1:1111:23171:12110_1:N:0:46
GAGCCACTGGTCAGTAGCTATTAAGGCATGTTACCTTGCTTTTCTTCAGTACCAGCATCATAGTGGTCTTCTTAAAACAA
ATAGGAACCTCAGGTTGAAGCAGGGAGACATT
>M00285:128:000000000-BF978:1:1111:9278:12110_1:N:0:46
GCATGTCAGACCATAACAACTCAGTGAGTTAACAAAGACTTTTCATCTTCCTTCTGTATTAAGAACAGATATGCTACATG
AAACTGTACGGATATTGGTCCTAGGTTATTTATCACCTTAAACGTATTCAGACAGAGAGGTTCAAAGATCAGTTAAAAGT
TAGTCCTCAGGTGTCTTCGGCAAGCTGATGGAGCTGGCAATACAAGCAGAGGTAATTCATCTGTTTGAAGTCCAAGTACA
AGCCACCTGCCTTGCAGACACTGGGGCTTCAGGGAAGAATGATGTGGGTTTGGAGTGAGC
>M00285:128:000000000-BF978:1:1111:13621:12111_1:N:0:46
NNNNNNNNNNNNNNNNNNNNNNNNNNNNNNNNNNN
>M00285:128:000000000-BF978:1:1111:19069:12112_1:N:0:46
AGATACTAAACCAGGGTCCCATCTGTTATCTCAGGTGAGCATAAAAAGGAATACAAAGAGCAGTGAAGTTATCTTGGTCT
CCCAAGTGATATTCGCCCAAGTCAACATGTTAAGGACTGGTTTATCTGGTGCTGAAGGATAGAGTTGGCAAACTAGGTCA
ACAACAATAAAGAGATGAACCAGCAAGGAGGAATGACCCACATGTCTCATTTTCACCAATCAACTGAATGGTGTATCTTC
CACAGCAGCATTAACAGAACTGACCATCATACAGACCCTGTGAGAAAAAGAAGTGTTCAT
>M00285:128:000000000-BF978:1:1111:18538:12114_1:N:0:46
ACCTGTACTTACATTGTCAGTTAAATAATTACTCTTTGTGATCTCAGTGAATTCAAGTGCCAAGCATAATATTGTCAGAT
TATTTCCTAATTTTACAAAAAATGTCTTTCTGGTATTTTCACTTGTTGAGAATGCATATTAAAAACTTGTGAACTTTCTC
CCCATGTTCCATTGTTCTCTTAAAATAATAGGCAAAATAGCAATATACTCATTTCATTATCTTAGTTTTTTCTCAGTTGG
TGAGGTTCCAAACTGGAATTGCCACTTTGTAAAGTTAACTACTTTAGGTGTTAGTTTA
>M00285:128:000000000-BF978:1:1111:26489:12114_1:N:0:46
GATAGATTAAATGTATTCTAGTTTGGCTAAAACAGCGTTTTCAAAGCAGAATAGGTTGATTTGATATTTTTTTCTCTACC
ACTAATCACAAACTGCATACAAGCAGTTGTATTTCATGTGTTTCATTGTGCTGAGACGATTGGTAACAATTATTTGGCTC
TAGCACAAAACCCTGAAAAGTTAATTACAGATACAACAATAGATTTCCAGTTTGGCTAAAACAGCGTTTTCAAAGCAGAA
TAGGTTGATTTGTTATTTTGTTCTCTAACACTAAGCACAAACAGCATACAAACAGTTGT
>M00285:128:000000000-BF978:1:1111:15801:12114_1:N:0:46
GAGCAGGAAACTCCACTGAAGTTCACGACCTCCTGGGGACATGGACTAGCAAACAGGTCAAGGTGGAACGTCAAGTGGGC
GGAAATGGGGCCACCCACCACCAGCTTTGCAATAACAGCTGTCGTGGCTCAATGGCGTGTGCGGCACAGCTTTGGCAAAC
CCAGACAAGTGGCA
>M00285:128:000000000-BF978:1:1111:14077:12115_1:N:0:46
GGGCATAGATAGGGGGAATGTGCACATTCTTTTTCCCAGGGTTGGGGAATCAAGAACAGGAGGGCATAGGTTTAGAGTGA
AATGGGAGAGATTTAATAGGAACCAAAGAGGCAACTTTTTCACCCAGGGGGTTGTCTGTGTACATAATGAGCTGCCAGAG
GAAGTGGTTGAGGCAAATAACAACATTAAAAAGGCACTTGGACAGGTACATGGACAGGAAAGGTTTAAAGGGATGTGGGC
CAAACACAGGCAATTTGGACTAGCTTAGGTGGGAACCTTGGCCAGCATGGACCAGTTGG
>M00285:128:000000000-BF978:1:1111:23314:12115_1:N:0:46
GGCCTGGATCCGAAATGTCAACTCTCCATCTCCCTCTACAGACGCTGCTTGAGTCCCACCAGCAATTTGTTCTTTCCGAG
CCAACCCTTGTTCGTGAAGATTTCACACCATCTTCCAGACGGAGTCTCAATAAAGCTCTAAATAATAGGTGCGAGGTCAT
CTGCACTCTCAGACCCAATAACTCTTGTAGTAAGTACAACTTACATTTAACCTCCATCACTACCCACTGCACCTCAGTCC
CTCACCTTTTAAACACACTGAGCATTTCTGTCCCTTCTACAGAAGTAGGTTACCTCACAT
>M00285:128:000000000-BF978:1:1111:29105:12116_1:N:0:46
AGTCGTTTGGTAACAGTCATTTAACTGTACTTCTTTCCCCAGCAATTCAGTAATTGCTGAAGTAGCAACAGATTTCCTAT
TTGCCTTAAAGAGCGATATATATGCTATATGCATTGATTTCCCAAGTTCTACGCAAAACGCGTTTAATACCTACAGGAAA
ACAGTTGTCTGCACCTATGTCATGGTGCTCAACCGTGTGGTAACAGTTATTGAAGCATAACACTTAGCCCTGAAAAGTTA
ACGATGATAAAGCCACATATTTCCTATTTCTCTAAAAGAGTTATTTATATACTAACTAC
>M00285:128:000000000-BF978:1:1111:17911:12118_1:N:0:46
TCTTGTAGATCAAAACTACTTACAAAGTTTTTGAAGTTTTGTTTTAAAATTAGGAAATTAAGAACAGCTGTTAATATCCG
CTTTGTTGGCTGTAGCACAAAGACATCAACAATTTGATGGTTCAATTATTAAATATCCTGAGGATGTAATCTGCAAAAAT
ATTGTTGTGCAGATTAACATATTGACAATCTGGAAATCTCCTCAGCTCTTTCCCTATATGCTGAGCCATCTCTTTATTTT
CTCTGTCAACCTCCCGTTTCTTCAAAGACTTCAGGCTGGTTTGTCTCACATCTACTATTT
>M00285:128:000000000-BF978:1:1111:22487:12119_1:N:0:46
CTCATGGCATTATTTGGAGAAGAATAAGGGCAAGAAGTGAGATTCCCCAGAGATCCCAACCAAAATAGAATTGTCAACTA
ACAGAGAAACAGGAATTGGTCATTAAATATTTGGCTGCAAAATATATTTAAAAAAAGCAGTGACAATACTTTCATATCTA
ATTCATTGATCATCAAAGGCATTAGAAGTTCCTCAAGGTGTCAGGGAGATGAGGCACGAAAACTATTTTGAATGCTACAT
ATGTTTTTATG
>M00285:128:000000000-BF978:1:1111:7391:12121_1:N:0:46
TGCCTGGATTATACATACATAGAACCAGTACAGATTTGATGGGCTGAATATTCTCTTTCCATTCTCTGATCATTCTGTGA
AAAATCTACCAGCTTTCAATTTAAAATACTTACCTGAGTGGAGGCTGGTAGATTTGTAGAAATGGGTTTAGAATTTCTGC
TACTTAACAAGTAAAGAAATGTTTCTCTAATGGTCCCCAGAATGGTCGGCATTGTTTTATGCTGATGCCTTTTTGCCGTA
GACTCTCTCAACAGGAGTAAAGAGAATGAGTAACTAATCCATTATTTCCTTTCAGGATTC
>M00285:128:000000000-BF978:1:1111:7181:12121_1:N:0:46
CTAAGGCTTTACTCTTTGGAGAGAAGGACGATGAGAGGAGACGTGATAGAGATTTACGAAATACTAAGAGGAATAGATAG
TGGACAGCCAGCGCCTCTTTCCCAGGGCACCGATGCTCAATACAAGAGGGCACGGCTTTAAAGTAACGGGTGGGAAGTTC
AAAGGAGATATCGGAGGGAGGTTTCTCACCCAGAGAGCGGTTGGGGCGTGGAATGTGCTGCCTGGGGTGGTGGTGGAGGC
AGATACGTTGGACAGGTTTAAGAGATTGTTAGATAAGCGCATGGAAGAATGTGGAATAGT
>M00285:128:000000000-BF978:1:1111:22225:12122_1:N:0:46
TTATTATTACTATGTGTACTGTTTACTCTGTGAGCCTCGCTCGAGCAAGGAGGTTCATTGCACCCTGGTGTACATGACGA
TAAATTAATCTGAATCTGAAACACGTATTGGCAAAGGAGAGCGTGTGAAAATCAGGCAAGATCCAATGAAATAGTAGGAC
AGGGTCAAAGGGCTGAATGGCCTCTTCTCATGCTTAACATGCTAAAGGAGGTTTGGAACCCAAATGGTAATTAAATAACA
CCTGAAAGAACTAGTAAAGCATCAAATCCTGTGCCGTGGATAATGAGTGTGGTGTACTG
>M00285:128:000000000-BF978:1:1111:8527:12123_1:N:0:46
ATCTTGCTATACATTTTATAAAATTGAACGAGATTTAAAATACCCACACTCACATGAGTGTTCATTAGCTGCAGTAAGTG
TATATAAAGTGTAAGGTAATATAAATCGATTTTAGTGGCTGGGATGGGGTTTGGAAG
>M00285:128:000000000-BF978:1:1111:24753:12123_1:N:0:46
CTAGTCGCATTGCTATTTGGTTCTAGGAATTTTACGAACTCATTCTGCCAATCAAGACCTTTAATTTAACATTTCCTTTA
ACTTCGCGATTGCAACAGGGAGTCTCTTCAAATAATTTTAAAGTCTCATTGCCTTCCAGTGAAGAT
>M00285:128:000000000-BF978:1:1111:28491:12124_1:N:0:46
GAAATATTAAGTGATGGATGTCAATCGATCATTTCTGTGCTGCTTATTGATAGAAGCCAAAGGATTTTCAGCTCTTTCTG
AGATAAAACATGTTTGTTTTGCTTTCATAGTTGAAGTTACTGTAGCAATTTGGATTAGCCTTCA
>M00285:128:000000000-BF978:1:1111:18553:12124_1:N:0:46
TATTTCCTATCTCTTGTCTCAGCCCCTGACCCATGTTTTATTGTCTCTGAACTTTACTATTCCAATGCTGCCACAGTTGG
CTTCCATAAACTAGAGCTCTTCCAAAACAATTGCCATCTCTTTATTTGAGCATTTCAGTCGAACCAATCCATTAATCTTC
CTCTTATGCAAGTAGTTTAAGCACAGTTAGTTTCTCCATATCCATTTTAACCTTTTTCCTTTATCCCCTATCCAATTTAA
TTTGATGACTGACATTGCTTCTGCCTCAGTCATGAGTTTTGGAAGTGACTTCTAAAGGTT
>M00285:128:000000000-BF978:1:1111:19296:12125_1:N:0:46
TATGCGCAGCAGTTCGCTATGTCATAGCGGGCTTGTCAACACTTGGACATACAGCAACGGAAAGTCACTGGCTGACAATT
GCACAGAATCCACTGTAACAATCAGTTTCTATTACTGTTATAAAAGAATGCCCTACAACCAACAAGATGCTTCAGTTCTT
GTGCAGAATAGAAACAGATGATTCACTTGATTGGTGGTCAAGTGCTCCCAAGTACAAAGTGACCACAAAAACTGATTAGC
TATCTTTGTGATGTTCCAATAATTTTGTCAGAATCCTTATAGACAGAGTTTGAGCACTC
>M00285:128:000000000-BF978:1:1111:5522:12126_1:N:0:46
GAACCCACCTTCATGATAACCCCTCCAATCCATCAACTACTATTGTCTCTGGCTGGGGAGTTCTGATACACCCCAGTAAC
AATAAGGTGCTTATGACACTCTACATGTTAATGTGTATCACGTGAATGGATCTGGAACCTTTTCATTGCCTCTCAGTAGA
GTGACCAACAGTTCTCTCTGATTGGCTTGTGAAAAAATTGGATAAGATACCTTTATTAGTCACATGTACATCAAAACATA
AAATCAACACCAGGATATGTCAATATTTAATGCTTTTTTTCCATGTTTC
>M00285:128:000000000-BF978:1:1111:29532:12127_1:N:0:46
CAAAAATGTCGCTTTGCTCTCCATATATATCATAGTCTTTCTGATTATTTTCAATGTTCAGACTGAATAGGTTTGATTTG
ATGGTTTCATTTGGTCTGCAAAAGAGAATAAATTTACTTATTTAACGCCATGTCTTGAATTATGTTTTCCAATTGCATAA
TTGTAAAAGCACAGGAACTGTTTTTCTCTCCTAAAGAA
>M00285:128:000000000-BF978:1:1111:28233:12127_1:N:0:46
CTGGTGACACCAGGGTCGAAGCCCTGATAGGTAAGAGTGTGCCGTTCTTGGGGTTTAGACACATGGTCAGTAGATTCCCC
GTAGCTTAGAGCCTTACTTGTGTAGATCGAGAGACTCAAGTATAGTAGCGTACCTTCCCTTACCAGTAATAGCGATTGCG
TGCGTGCCTGAGTGTGTGAGT
>M00285:128:000000000-BF978:1:1111:10676:12128_1:N:0:46
TAAAGTCAAAAAATGCACTAGGGGGGAAAAACGTTTCCATACAACCAACAGGTATAGTACTGTATTAGCTAAAACACTGA
GTTAACTATCAGAGTTCTGGACCATTTATCCAGAGACCCAAGTTTGAGTCCAGCCATGGCCCCTGTCTATATTTAAGTAA
AAGCCCACCTGATCCATAATCCCCTTCACAGAAAGAAGTCTGCCACCCTTTCCTGTCTTGTCCATATTGACTCTTAACTG
CTATCTTAAATCAAGGGGTAATTTGAGGGTGG
>M00285:128:000000000-BF978:1:1111:15421:12128_1:N:0:46
AACAGGTTCCATTCCTTGTTTCTGCTTCTTTGTTCAAATGCATGCCCTTTTAACAAGAGCACTGTATCTCAGATACTGAA
TTTATCTCCAAGACCAAAGGTGAGCTAAGGAAGTTCCATAATTTTTTCATATAGATAACAGAGGAAAATGCAACATGACT
AAGCACATTGATTTCTTGTCCATGTTTTATAATTTTGTGTTTCTAATCTAAAAGGAATTATGAAGCTGAAGACCACCAAA
AAATAATCCCATTTTTTTAAAGATAGTTTACACTTCTCTGTACTTGAGTTTCACTTCAGC
>M00285:128:000000000-BF978:1:1111:25212:12129_1:N:0:46
ACGCCCAGGGAAGAGGGGAGAGGGGAGAGGGAGGGACTGAGAGAGAGATAACCTTTTCAGCGCCAGACTTGTTGCAGTCA
GTTCTCCTCCTCCGACTGATCACAGGAACAACACAACCAAACTGAGACTTGCATTTATCCCGGGAACCGCCGCGGGAGAT
TTACAGCCGATGAAATGCTTTAAGGTAGGAAAGGTGGCTACCAGTCTTCACACAGCGAGTTCCCACAGACAGC
>M00285:128:000000000-BF978:1:1111:24455:12130_1:N:0:46
GTGTGGAGACGTACTCCTTAGATCCCTTTTAAATTTCTCCCCTCTCACCTTAAGCCAGTGCCGTAAATGCTGTTGGTGGT
TCTGGAGTGAACCACCAGTTGACAGCACTGCACAGGCCAGACTCCCACCTCTGCACAAGTAGAGAATGCACTGGAGCTCT
GAAGCTGCCCATCTCACCACCTGCTCTATCACCAGACTCAGCACTGAGAGCGGGAGCAGAGCTCGGTCTCGCTTGCTGAT
CAGGATAGAACAGGTAAGTATGTAGGTGATACACAGGGGACGGCAGGTGCTGGAATGTGG
>M00285:128:000000000-BF978:1:1111:17381:12131_1:N:0:46
CTGTAGTCAAAATTTTCTGTATTAAAAATATTATAGTTAGGTTGCAAGCATTCTGAAGTTTATTTTTGGTACTGTTTCTA
CAGCAATCTAAGAAGCGTAATTCTCAATCGAGAAGAGGAACAAATGTAGTTCTTGCATTCACTACCATTCTAAATTGTTC
CTATTAGTTACAGATAATATACAGGTTACTTTTTGCTCAGTATAAATTACTCCAAGAATGTCCTTCACCAGATGCGATGC
AGTGCCTGGGGTCC
>M00285:128:000000000-BF978:1:1111:7546:12134_1:N:0:46
TTTCTGGAGAAAGACTGTGCCCGTACCTGTGCCCCTCATGGTTGTAAGACCCTCCAGCAGGTCCCCCTCAGCCTCCTGCG
CTCCAGGAAACCGGTCCCCGCCTCTCCCTATAACTCAAGCCCCCAGGTCCCGGCAGCATCCTCGGGAATCTGTCCTGCCC
CGTCTCCATCGTAAGGACACCCTCCCC
>M00285:128:000000000-BF978:1:1111:22469:12135_1:N:0:46
ATGGGTGGTTTGTGAGGTGGTGTGCTCCTTCTACTGCTTACACAGGGCTGCTGTGTGCTCCTGATGCATGACCTCGAGAT
TCTCAATATCATCCTACTACATCCTCCTTCATTTTGAATTGTCATGTGTCAGAAGATCCCAGGAGCTGGAGAGGATGTCA
CGCTGCTTCTAGGATGTTTTGTGACATCCTTGAACCTGCCTGGTGGCCTCGTCCCACATCAGAGCTTACAATAGAGTGCC
TGTTTTGGGAGTCCAGTGTCAGGCATGCAAATGACATGTCATCCCAAAATAGTTGACTG
>M00285:128:000000000-BF978:1:1111:9738:12135_1:N:0:46
TATTACATCACTGAATAATCTAGTTTCATGGTCTTGGTCTCTTAGAAATAAGAGATCTGTGGAAACAAAGTTGGTCTCCC
CATCTGCCATTTTATTGCAACAATGGACTGTTGTCTTCTGCAGGCACTGCAGCAAACAGGTGCTTCCAGATGTCCAGGGA
GCTCACAGCCTGGTAAGGAAAGAACAAGGACATTTCTTCTGAGTCAAGAACCTTCAT
>M00285:128:000000000-BF978:1:1111:6426:12135_1:N:0:46
TACAACTGTTTTCATATAGATACACATGTGGTTTGTTAAGGAACTGGGGAATGTATGATTTTAGCTTATAACACGCTGTT
TTAGCCTAATAAGAAATCTGGTGATATATCAAGATTACCTTTTCAAGGGTAAGAGGTACAGTTAAATATCTGTTACCAAA
CGACTCAGCAACATGAAATACATACACTACAACTGTTTTCATGTTTATTCTCCATGAGGATGTGTAGAAAGTGGCAAATG
AATGGTTTTAGCTTATAAAACGCTGTTTTAGACAAATAGGAAATCTGTTGCTATATCAGC
>M00285:128:000000000-BF978:1:1111:27999:12136_1:N:0:46
CTCTCAAGGTGCAACACTTCACATTGGCCCGGTTGATCTCCATCTGCCATTTCTCCGCCCACATCTGCAACTGATCTATA
TGCCGCTGTATCCTTTGCTAGTCTTCTACGCTATCCACACCACCACCAATCTTCATATCATCTGCAAACTTACTAGCCAC
CCATGTACATTT
>M00285:128:000000000-BF978:1:1111:7925:12138_1:N:0:46
GGAGAGTAACCTGAGTAGAACCATCAGTGTAATGGCATACCACTTATTTTAAGATGGTCACTGCCTCTGGCTGGGTTTAA
GTTCCCAAACGTTATTGTGCTGCAAAATGTGTGGATTACTGTTCAACTGCACATAACTTTGCAATGGGTATGTATCCTGC
CAGTAACATATGATGCTACTTAAACAAATCACATTTAATTCAAGTTAACAGACCTAATTTCACGCATTGTCAAGTGTGAT
TGCAACACACAGTATGATTGCTCCAATCACTACTGAGCTCCTATTTCTCAATAAATCACT
>M00285:128:000000000-BF978:1:1111:5119:12139_1:N:0:46
CAGCCAGGTGGATGAGAATGTTGGTGGAGCGGATCTAGTTGGATCTTTGTGGAAGGAACAACTGGAGGACTTTAAGACAT
TCTTAAGACTCTTTAAAGATTTCTTTATTAGTTACGTGTACCTTGAAACACACAGTGAAATGCATCTTTTGCGTAGTGTT
CTGGGGACAGCCTGCAAGTGTCACCACGCTTCCGGCACCAACATAGCATGTCCACAATTTCCTAACCCGTATGTCTTTGG
AATGTGGGAGGAAACCGGAGCACCCGGAGGAAACCCATGCAGGGAGAATGTACAAACTCC
>M00285:128:000000000-BF978:1:1111:23020:12140_1:N:0:46
TGTGTGAGGAAGACCAAAAGCATAATCGCCGACCCTTCTCACCCCTCCCACCACCTCTTCACAATTTTGCCATCAGGGAG
GAGGCTTAAATGTATCAGAGCAAGAACGACCAG
>M00285:128:000000000-BF978:1:1111:9977:12140_1:N:0:46
CAAACTTCTCTTAAATGTTACAATTGAACCTGTATTCACCACTTCTGCTGGAAGCTCATTCCACACTCATACTGCCATCT
GAGTGAAGTAGTTCCCCCTTAAATTCCCCTTAAGTATTTCACCTTTCACTCTAAGTGTATGCCTCTGGTTCTAGTCTCAC
CCAGCCTGAGGGAAAAAAGCCTTCATGCATTCACCCTGTCTATACCCATCATAATTTTGTATATTTCTATAACATCTCCC
CTCAGTCTCCTATGCTTCAGGGAACAAAGTCGCAACCTATTCAACCTATCCCTGTAACTC
>M00285:128:000000000-BF978:1:1111:26855:12142_1:N:0:46
AGGGCACTCCCTCCACCACAACCCTCTGCCTTCTATAGGAAAGCCAATTTCTTATCTACACAGCCAAACTGCCCTGGATA
CCTCGACCTCTGATCTTCTGAAGAAGCCTGCCATGAGGAACCTTATCGAACGCCTTACTAAAATCCATATTCACTACATC
CACCGCCCTGCCTTCATCAAGCTTCCTCGTCACCTCCTCAAAGAACTCTATCAGGCTCGTGAGG
>M00285:128:000000000-BF978:1:1111:19511:12143_1:N:0:46
CATGGAATGTGCTGCCTGGCGTGGTGGTGGAGGCTGATATGTTGGTCAAGTTCAAGAGATTGTTAGATAAGCATATGGAG
GAATTTAAAATAGAGTGATATGTGGGAGAAAGGGGTTAGATAGTCTTAGTGTGGTTTAAAGGTCAGCACAACATTTTGTG
CCAAAGGGCCTGTGTTGTGCTGTATCGTTCTATGGTTCTA
>M00285:128:000000000-BF978:1:1111:11675:12144_1:N:0:46
GCTCATCCTATTAGATCCTCAAGATAAACTACAGAAAAAACAAATCCTGAATCTGATACAAATACTTAAATG
>M00285:128:000000000-BF978:1:1111:17239:12146_1:N:0:46
ATCACAGCAGGAATCTGACTGCAACCTGTCCTGAAATCAACACTAAACTATGCTGGCACTTCATTCATTCATAATATTTT
GGTTTCTCTTGAGTACCCTGAGAAGTGGTAGGGAGAAAATAACTATCCCCACCTTTTTTTAATCCCTGCTCTTATCAAGC
AAGTGTGATTGAAAATTCTGGGGCAAATTAAAGAAGAAGAAACCAAGAAGAGCATGATTTTCTCAACACTTTAGTCCATT
TCAATCTCAGCACATCTGTTCTATTTCAATTGAAGCTCACAGATTCACAGAAGCAATTCT
>M00285:128:000000000-BF978:1:1111:27901:12147_1:N:0:46
GAAACTCTAACAGAATTTGTGAGTGCCTCTACCTTATGAACAGAAGCTCAAAATGATCAAAAGGAATGTTCCCATTATCA
AGGAGGAAATTCCCAAGGTACTACTATTTGAAGCTACAGCAGATGAAGCAGCTTAAGAGATAGAAAACCTCTAACGACAT
CAAGAAGAATGGGTTTTGTAAATTATCATTAAATTCAAGGTTTGATACCGAATTTCAAACTCAGTAC
>M00285:128:000000000-BF978:1:1111:13460:12148_1:N:0:46
TGAAGTTGTTCATCAAGTTGAATGCTAACCTTGCAACAATGCCAATATCCTGTGAAATGAATTAGGAGGAAAATGACCTA
TACCCCTCACTCCCACACAGTACCAGTGAAATTTCATGCACTCTTCCCTCTGTCTGTGAGCTTCCTCCCCCCAGAGAGTG
GGGCTGAAATTCCACGTGACATCTCTTTCGCAGGCATTGTTGTAGCTTACCCTCCAGGGGGAAGGGCAG
>M00285:128:000000000-BF978:1:1111:18726:12149_1:N:0:46
ACTTGCACGCCCATTCATTCGGAGGTTGAGCTGCAAGTTATCCTTCACTTATTCACTGACGCGTGAGAGAATAGGCCTTA
CATTTAACATCATCAAAACAAAGATCAATCCTCCGCCAACCTGCCCTGCTGGACAACATCACCAGTGAACAGTAGTGATG
AAATTCACTCTCACATTCAGTATGCCAACACAGCCGTCTGCCACCTGAAAAGGGCAGTTGAAGATCAAGAACTCAAATCC
A
>M00285:128:000000000-BF978:1:1111:15274:12149_1:N:0:46
TGTTTGTGCTTTGGCTGATAAACAGGGAGTTGGCCACAGTTGATGGTGAGTGCCAAAACCACTACATTGCATTGTGATGG
CATATCCCCCTGAATTTGGCAAAGGCTGTGATGAAACAGGAGTGGATTGTTCCTATGGGAGAGATTCCTTGTTAGGAAAT
TCAATGAAGTGGGAGAATCGCAATGCCTTTCATTCCTTCATCCAGCAACTCTGAATGTAAATAGATTGTCTATAAATATA
TACAGTAGTAGTCTATTCCTCCTTGTACACATGATCACCCATCAGTTTATACACTTATA
>M00285:128:000000000-BF978:1:1111:18839:12152_1:N:0:46
TGCTGTAAATTCAGTGCTCCCATTCATTCCCTCCAAGCTCTTCACTCCAAGGAAAATCACCTGGGATTTGGTGTTGTGGA
CATGCAGGTTCCTGGTGAGAACAATGGCTAAAAGGTGTGTTGTCTGCCATCTACCACATGGTACAAAGTAATATACTGCA
GATGCTGG
>M00285:128:000000000-BF978:1:1111:13362:12153_1:N:0:46
GCAGGTGATGGAATCTGGAGCAACACACGAGATGTTGCTCAGCCCGAAGAACTCCTCCAGCGTCTGCGGAGGGAGATGGA
CAGTCGACGTTTCAGGTCGAGACCCTTCATCTGGACTGAACGATGGGAGATAGCCAGTGTAAGAGGTGAGAGGAAGGGAT
GGAGCC
>M00285:128:000000000-BF978:1:1111:8683:12153_1:N:0:46
CAAAGTATATCTTGTTCTAGGTCCCCTTGATTGATGTTGATCATGCAGGTTACCTATGAGGCCATTACATGACTGGAATC
TCACACGTCTGGCCTTTAATTCTGTAATTAAAGGCCAGATATGTGAGATTCCAATATACGATGCAAAATGACCTGGACCA
TGAGATTCCAACATTCAGTGCTGACCCTCACCAATTTTTATAGATGCACCACAGAAAGCATCCTGTCCAGATGCATCACA
CTTGGTATGGGCATCACACTGATCTGCCCAAGACTACAAGAAACTGCAGAGTTGTGGGC
>M00285:128:000000000-BF978:1:1111:25491:12154_1:N:0:46
ACTTTTCAGGTCCACAGGAGTTCCGAGGCTGGCTGAAGGCAGAAAGATTTGGCATTATGACTTGCAGAAAGCTACCACAG
GATCTAGATATCTACTTGAGACCTTCCGCTTTTGTTCAGAGTTTCCAGCTGGAAGGCCCCAGTCAAGGAGGGCAGATGTG
CAACTGCAAATCTGAGAGATCTGCATCCATCCCATTGTTGGGGCCAGAAAGAAGGCCACATATATTGGCCAGAGCAGGAC
ATTCCACTGACCCAGAAATCAGCATCAGCTGATGGTCTGCATGTGAGTAGTATTGGGC
>M00285:128:000000000-BF978:1:1111:29261:12154_1:N:0:46
AAAATAAATCCCCCTAAAACCAGATGCCCCAACCAACAGATAAAAATCATTCTTTGTTGATCTCATTTTAATATTTTGGA
AACTTCAATCAAATCATCCCCATCCTTCTAAGCACCAGCGACTAAAAGCCTAGTTTGAAAAGTCTATTTGCAACCTAACC
TGTGGAGTCCACTTACAATTCTAGTAATTCCTTGATGCTCTCTCTCCAAGTTCACTATGTGCTTCCTGAAGTGCAGTTCC
>M00285:128:000000000-BF978:1:1111:6186:12162_1:N:0:46
GTGTCGGCCAGCGGCACCGCCTCTGGCCATCTGGTGAACTGGTCCACCACAGTGAAAATGTACCTGGCACCCCAGGAAAC
TGGCAGTGGTCCGACGATGTGCACGTGAATGTGCTGGAACCTGCCAAGCATTGGCTGAAAATGCTGGAGGGGAGCCTTCA
CGTGCC
>M00285:128:000000000-BF978:1:1111:2133:12163_1:N:0:46
CAAAACCATACAATACAAAATGAGAGAGAGAGAGATTTATTTGAGTTTGTAACAATTATGCCATAAACTCATAAGGAATA
GGCTCCAGCAGCTGTGGCTTGTTGGCCTTAGTTCGCACAAAGTGCGCCTTCCTGGGCTCAGCAGGCTGGAAAGTAAAAGA
AAACATTAGTTTATTGGGCTTAATTTTATACTTACCAAGTATGAATGCAGCTTAGAATCTGATCCAAACTGACCATTATC
ACATCACCCACAGAGAAGTTAGTATTTCCAGGGCAAATTGGATTGCATTCTGAACACTTT
>M00285:128:000000000-BF978:1:1111:23100:12163_1:N:0:46
GGTTTAGACACTCGAGTCTATACTTGCATCTGGGAGTGCTTGTAACAAGGTCATTTCAGCTGTTAACATTGGAAAGAAAT
CTTATGGGAAGGTTTTGGCTTTGGTTAAAATGCAATTTGTCCATTCTGAAAATGGCAGTTTTGAGAAAAATTAACTTTAG
TCCTGAATGAACTTGTCTGGTTCTTTCTGATTTATTC
>M00285:128:000000000-BF978:1:1111:21237:12163_1:N:0:46
GGAGTCGGGAAGGAATGATCTCATCGACTTGGTTCTTCAGGGAGTAGACTTCAATCAGTCTGGCTCAGATTATTATCTAA
AGGCGCCACCCGATTACTTCGTATACGCAGTAACCCGTGTATTCGCCCACACCCATCCGCTTTTTACAGCAGGTGTTTGT
TTGCATTCTCAACAAAGAAAAGCATTTTGGTTCAGATATCAGTGAATATTCATACAGACTGTGACCACACTGCAGACAAA
GTGCCTGCTCCTGAATTCAAAACTGAAGTTGCAACAACAATATTGGGTAAAACGGTAAAC
>M00285:128:000000000-BF978:1:1111:5983:12163_1:N:0:46
GGGCACAGGTTTAAGGTGAGAGGGGGAGATTTAATAGGAACCTGAGGGGCAACTTTTTTCACCCAGAGGGTGGTCCGTAT
ATGGAATGAACTGCCAGAAGAAGTGGATGAGGCAAGTACAATAACAACATTTAAAAGGCACTTGGACAGGTACAGGGATA
GGAGATATTTAGGGGGATATAGACCAAATGCAGGCAAATGGGACTAGCTTAAGTGTGTATCTTGGTCAGCATGGACCAGT
TGGGCCGAAGGGCCTGTTTCCGTGCTGTGTGATTCTATGACCCTATGGCCCTAAGCAA
>M00285:128:000000000-BF978:1:1111:8871:12164_1:N:0:46
CCCTAGGGGTTGCCAAAAGCCTGATGTGCTCTCATTTAGTGCACGGAGCAGTGCAATCAGGGGGAAAGGGCAACATTCAT
GGGTAAGCCTCATGAAGACTTTATATTTCATAAAAACATATCTAAATGAGAGCTTGCCAGTCACTTTTGATCTATTTTTT
CCTTCAAAATAGAAGAAGGGTAGTGTTACAGATAATGAATACTTCATATTTTTAAAAAAATATTTACAATTCATTGTCAG
CTCAATGTTATTTTTCAATTTTTATTCTTTTTTTTCAATGTTTTAATTATTTAATTTATT
>M00285:128:000000000-BF978:1:1111:15137:12164_1:N:0:46
CCTTGCAGAGGATATTTCCCCCCCCCCCCCCCTAACTCTTTTTTTTTTTTTTTCTTCTTGTTTTTTTTTTTTTTTTTTTT
TTTTTCTATTTTTTTTTTTTTTTTTTTTTTTAAAATATTGTTTTTTTTTTTAATTATCCACTTTGGAAATTGTTTTTGTC
ATAAAAATAAAGAGTAATTTCAAAAAGTAATAAAAGCAAGAATTGTTTTGATAAATGTGTGTTACAATATCATAATATAT
TATATTTTTTTATTTAAAATTTTTTTTTTTTTATATTAAATTATTTACTTTTTTTTTTTT
>M00285:128:000000000-BF978:1:1111:9881:12164_1:N:0:46
GTTTTCTCAAATTTTATCATGTCTTAATTTCGAAAACAATAGGAGTGGTACTGTTCATTCTTCGCTTAAATTTGAAGATA
TTTGGAGTCCATTTATTAAATACTTTCACATGATGTAGTTTTCCGTTCTGTAATTTTTTTAATTCAGAAGAACGGAGCTG
ACGACATTATATTGCTCTGTTTCTATGGAAAATTTTAGCCCAGCCTTTTTTCCCTTTTGTTTAAAAAATATTTCTGTTCA
ATTTACTTTGAATTGCTATAATTTTTTTAAATCGATTTGGGTTTTTTCTTT
>M00285:128:000000000-BF978:1:1111:5356:12165_1:N:0:46
CAAGCTCATTTTTTACTAGGAAACTGAAGGAGGCCATTCAGCCCATTGGGTCCAAGTGAGCTCTCAGCAGAACAATCCCA
TCATTACCCCTTTGTCTTCTACTAAATTGGGATCAGAAGACTAGCATTTGGTGAGGTAAAATAAATTGAGTTTAATGAGA
AGTGTGAGGTCATGCACTTTGGTAACAGG
>M00285:128:000000000-BF978:1:1111:10001:12165_1:N:0:46
TTCTGCTTTGTACTTCATGTTAATAGAAAATTATTCTTTAAAAAGGGGTATGTGGAGGAAAATAGGGCAGTGAATTGCAT
GTCTGTTTGTAATGTTAGTAATTGGAACTAAATTAACCTGAAGAGGCTCGGACTGTAACTTTTTAATGTCTTATGGATGT
AGCTTCTAGTTAGGTGTTTAATTTGTGACTAAAGCAGCCACTTTTGTGGAGCTTTAAAAGGCATGGTAGGAAGAAAAGCC
AACCTGAACACTGAACGGAAACTTAAGTGCCTGTCTGATTTGACAATT
>M00285:128:000000000-BF978:1:1111:11446:12165_1:N:0:46
GATCTACACTCTTTCCCTACACGACGCTCTTCCGATCTGGTATACACTCTTTCCCTCCACACCCCCCTTCCCACCTCGGA
TACACGCTTTCCCTCTACATCATATGCTCAAAGTATAAATTACTTGTGCTTGAAAACTTTAAAGAAATCCACCAGCCTCT
CCTAGAAACCATGGCATCAAATGGTATACAAGGTACACTCCTTGTTGCCCACGATAGCATTCACGTTACAGTTTCTGGAA
CGCTCGAAGGTATCGACGCCTTGCACGCTTAGCTGAATAGTGATGAACTATACACTCTA
>M00285:128:000000000-BF978:1:1111:13462:12165_1:N:0:46
CATGTTGTTTGCTTGCTTGGGTGGGGGGCACTAGGGGGGTTTGTGACTCTAACTTTGGACATGCTGGGAATCGATAGGCA
CAGTTTAAAGTCGCTCTTGGTTTTCACGCTCCCAACTTGGGCTCAGCACTCAATGTCATCCTCGCCTCTTGGGTAACTCG
GCCTTTCAACTGGCGCTTGCGGACCAAGACAATGAACACCGTGTCACTTTCACGGTTAGGTTGCGATTTATCGGGCAGTG
GGAAAACAGTCCCTCTTGTGTTCATTCATCTCATTACTAGAGCTTCCATGACACTGTAC
>M00285:128:000000000-BF978:1:1111:14061:12166_1:N:0:46
CACCAAAAGTAAAAGCTTTTGATAATCAAACATTCATAGCACAGCAAATGTTTTCCAACAGAGATTAAAACTACATTGTA
CAGAGGTCTTTCATACTTCTTCTGTACTTTTCAAAATAAATTTTAAACTTAGTCTTTTGACTGCACTATTTGGGATTGTT
GG
>M00285:128:000000000-BF978:1:1111:15708:12167_1:N:0:46
CCGATAAATCGCAACCTAACCGTGAAAGTGACACGTTGTTCATTGTCTTGGTCCGCAAGCGCCAGTTGAAAGGCCGAGTT
ACCCAAGAGGCGAGGATGACATTGAGTGCTGAGCCCAAGTTGGGAGCGTGAAAAACAAGAGCGACTTTAAACTGTGCCTA
TCGATTCCCAGCATGTCCAAAGTTAGAGTCACAAACCCCCCTAGTGCCCCCCACCCAAGCAAGCAAACAACATGAGGTAG
CAGCAAGTGGGGCCATTAGCAACACTAACAGAATCTTCCAGAAGGGAGGGGCCCAGCAGC
>M00285:128:000000000-BF978:1:1111:19120:12168_1:N:0:46
GTTTCAAAGTATTTACACACTTGCTGAAGACATTCTATTCACCTCTGAAATCAACAAGTCCTATATTTTAGAATGACACA
GCTAAACTTTGGTGCCATCAGTAAGAAAATGTTACTAGACATCTAAGGACACCAGGAATAACTCTATTGCTG
>M00285:128:000000000-BF978:1:1111:6522:12168_1:N:0:46
AATATTGTGCTTCAATTCCAATTTATTTTTCCAAAAAAATTTGGAAGATTGTGTTATGCCCAATAAATAATATGACAAAC
TGAGGATGCTAGATTTAACATGCAATTTATATACCCAGACATAAAGGTAACCCAATTATTTTTAAACATCACTATCCATG
AGAGTGCAATCATATTTCATGATATGTATTTTGCATATTTGATG
>M00285:128:000000000-BF978:1:1111:14606:12168_1:N:0:46
ACTTTTCCACATTAAACTTCATCTGCCAAGTTTCCGCCCATTCACCCAACCTATCCAAGTCCCTTTGAATTTTCCTTACT
TCCTCTACACTTGTCGCACTTCCACCCAACTTTGTATCGTCAGCAAACTTGCTAATGCTATTCCCAATGCCTTCCTC
>M00285:128:000000000-BF978:1:1111:11480:12169_1:N:0:46
AACCAGTTACATTGGGATCATTCATACAACTATCATCTTCACATGTTCCTAGTAATATACAAGTTACATCAAACCATGCC
ATCAGATTACCAGGTCCCTTAACAAATGACAATGAACAAAATGTGTTTTATCCTTGTGTCCAATCTATGAATC
>M00285:128:000000000-BF978:1:1111:18355:12169_1:N:0:46
GAAAGAAAACTAATCTAACATTGGTGTTCTCTACTGGGCCAACATCTTCAGTATTGTTTCTCTAATTGTACTCAATTGTC
ATGGAGGTCTACTCCTGACTTCTGTCCCTTGCCCTTCATTCTGTTTGTATTGCTGGTAGACAGTGGCATGAACATTTGGG
AATTTTGAATCCCAACCATTCTAACAGATATCAACG
>M00285:128:000000000-BF978:1:1111:10158:12169_1:N:0:46
AAGTACATCACTGTACTTCTTCACGGGGTTCTGAGCATTAACTGCCTTCATGTTTAGAGAGGGTGCAAGTTGCACTGAGT
CTCAGGGCGCCGAGTCACTCCGCCAACATTGGCCGAGCGTCAGGCTCTATCAGTGCTCGCGAAGGAAAAGAGGAGCCGAA
TGCGGCACTGTTCTGATCTGCAACCTTCCGTTTCAGAAGAAAAAATATATTAGATCATATTTACCCATTTTCTTTCAGAT
TTTCTTCTCTTCCTTGTCCCTCCTCCGCCGAAGGCAGTGACTCACGGTGGGCGGCCATTC
>M00285:128:000000000-BF978:1:1111:25331:12170_1:N:0:46
ACCTTCTTGCCTCTATCTTATTTATCCCTTTCATAATTTTATGTGTTTCTATAAGATTCCCCTCTCATACAGGATTTCAT
CTTCCAATTCCTTGTAAATTTTACCAGGTATTGAATATTTTACGTTTACTACAGAATGCTGAATTCTACTTAACTGTGTC
ATTTAAGGTGTATTTTATTGGGAAAAATTGTAATCACCAGCAGATCACTCATTGCTGTGCTCTTTTCAAG
>M00285:128:000000000-BF978:1:1111:5398:12170_1:N:0:46
ATTCTCCCAACTTGAACAAAACCCATGTCTATCACCACAAGTACATCGCGTTACATCGCTCACCCGAGTTATAGATATTG
TCCACAATTATCAAGTGCAGACCTCCCAATACTCTTTGTACTTCAAGTTCCAAGGAACTAGCGTCGAAAGCTTTTGATTG
CGATCAAACATCTTTGTCAACATCCAAAAATCCCAGGAATGGGTCAAAGGCAGATTTACGTTCGCAAACCCTTCCATGAT
GCTGGTGATGAAATCATGGTAAATTTGTGATTAAATGAGTCATTTTATTTGCAATCAGTT
>M00285:128:000000000-BF978:1:1111:3529:12171_1:N:0:46
GCCAGGGGAATATCTACAAGGTGCTCTATGGATGGTACATACTGCAACCAGTGCCATCCAGCACAGGGTGTTAAACTTTA
TGGTGGCAGATGGTGTACTAATCCAGTGAGCTGCTTTGAAACAGGTGTCATCAAGTGCCTTGAGAGCTGTTGGAGGTGCA
CTCATTCAGGCAAATTAGAACCATTCTATCACACTCCTGCTTTGTGCCTTAGTGTTAGGAAGTGAGTCACACATAACAGT
ATACCCAGCTTCAGACCATTCTTGTAGCTTTGATATTTATATGGCTGGGCCATTTTGGTT
>M00285:128:000000000-BF978:1:1111:9742:12171_1:N:0:46
TAACTAATCAACTCTTGCTTGCTTACTTAACACAACATTTGACACCATCGAGTCCATGCTGATAGTTCCCTTCACCTTAC
TTCCCTGGAGCCATGCAACTTGTTCCTTTTTATCTGCTCATCAGCATCGATTTGATTCTTTTTGCCACCAATCTACGCTA
AGGGGTAAGTGGCAGAGGTAGCCACTTAATCTACTTTGGGATGTGGAGGAAAACCACAACAGCCAGCAGAAACATGGTCA
TGGGGAGAACAGGCAAAGTCCACAGATAGCAACCGATATTGGAATTAAAGCCAGGTCTGT
>M00285:128:000000000-BF978:1:1111:9858:12172_1:N:0:46
AAAATGTATTGTCAGTTATATAATATCCTCCCATTGTAAATGTGTAATTCTACTAAGTTACCTGTCTACATCCAAAATGT
TGTAGTTAAATAGGTAATTACATGTATTTAAACTGCATTTGATCACCTATTATTATCTTTGTGTTTAAAAAGTATAAACT
CTCAGTACTGCAGAGATTCTGAGAGATAGATTCTTCAGAATGATTGCTTGTCTTGCTGAATAAAGACCTTTTACATC
>M00285:128:000000000-BF978:1:1111:20518:12173_1:N:0:46
AACGCTTTTTTAGCAATACAACAAAACTTTTAATCTATCTGTAATTAGCTTTGCAGTGCGATGTGGTACTGTCAAATAAC
TGTTCCCAATCGCTTTAGCACCATTAAATAGATCAACTACAACTGCTTTTATTGAGTTCCTGCTTTGCCTTTGTGAA
>M00285:128:000000000-BF978:1:1111:14246:12173_1:N:0:46
CCCCAGGTACATCCAGCTGTGCACATCCTGACACCCCAGGTACATCCAGCTGTGCACATGCTGTAGCCCCAGGTACATCC
AGCTGTGTTCCAGCTGTAATCCAGGGCTGCAGCTGTGCTGACGTGCACCACAACCTGTCCCCTGTGCGTGCAGTCACCAC
CAACAATCCTGTTTTTCCTGCTCTGGGACTTGCCGCGGTGTGAATTCAGGGGAAATTCCCTCTGCGAGT
>M00285:128:000000000-BF978:1:1111:7557:12173_1:N:0:46
ACTGGTTAGGCAGCTCACTGCTTTGTATCAAACTGGGGAACTTTAGCACTTGGTTAATCCAGAGACATGTCTAGTTGAAA
ATTCCAAGTGGATACAATATGTAGCCCAGCATTAGGTACAGGTGTGACATTAATAGGTGACCCAGAGTTTACTCCAAAGT
CGCAAAAACCCCAGTGATTCTCATTATTGAGGCTCTGGGCTAAAATTTCCAGGAAAGCCTTTTACAAGTGGGCTGGGCAC
GTGAAGTAATTGTGCAGTGAAGTGGAACTGTGCAAGTTGCTTTCCAAATGGCCAATTAT
>M00285:128:000000000-BF978:1:1111:29583:12173_1:N:0:46
AATGTGTTCAATTGCATCGCCGTGTCCTGGCCTTCTTTCAAGTCGCACCCTGCTGGCTGCTACATTTGGTGACCCCGACG
ATTCCAGATGGCATCTGGAATCATGGATGCTGCCTCCCAC
>M00285:128:000000000-BF978:1:1111:6203:12175_1:N:0:46
TATGATATGCTTTTGTAATTTATAAACTCACCAGCAAATCCAGCAACAAGACCTATAGAATTTCATCTCCCCAGATTAAT
TTGGATCCTGATGGCCAAGTTCAGCAGTGGGTGGTAGCGATGTATGGCTTAGACATCACCCACCTGAATCTGGGTATGGA
GAGTCTGGA
>M00285:128:000000000-BF978:1:1111:15005:12175_1:N:0:46
TGCTCAGTGTACAGTTAAAGGCAAAAATACGTAGACTGATCCTCTCTATGTCTATTTAAATAACAGTTTCTACTAATTCA
CTGCTAATATCCATGGATTTTAATTTTCTTCTCTTCCAATTCATAACAAGTACTTACCTCAATCCGTCCATCAACTGGTG
CCCTTAGTTTGTTCCCATTTTCAGTTATATGAACTACATCTATTTATTTCAAGTTATTAAACGTGGACATCTTGACTTCC
ATCCCTCCTTTAAAAAGTCTTCTAATATCATGCATGAAACAAAATCAAGAAAGAAGCTGT
>M00285:128:000000000-BF978:1:1111:28877:12176_1:N:0:46
GGAGGGAGGCTCTGAGAGGACTGATTATCATTGCTCCATTTACCAGGCTAACAGGGAGGTACTGAGAGAATCTGTTTTTC
TTCCAGCAGAGTATTTGTCTGGCTGACGTGAATCCCTACATCCTGTGTCCCATCTGTAGAGGC
>M00285:128:000000000-BF978:1:1111:12961:12176_1:N:0:46
ATCATCAACTCCACTCTTAATTGGTGAAATTAGTGCCATGAGCATAGTTATTATTAAACAGTTTAAAGGCCATTTTAAAT
TAGCTTCAAGTTCTTTTAATACAAGAAATTTTACCCCAAGTAAATTTCTATGTTAAACTGACTTAGAATAATTTGACACT
GTATCGTGTACCTTAAAATATTAAAACTCAAGGCTGAGCATAGCCCACAAGGCATGTTCAATAATCTTACAACAACATCA
GCAAATGTCATGTCTGGCCTTTCATTTTCACTCATCCACAAAATAAACAAACTTTGGGCT
>M00285:128:000000000-BF978:1:1111:24929:12177_1:N:0:46
TTATCCAAGTATTCATTATTCTAACTCACATGGGAAGAATGTGAACAAGTCATAGGACTGTACTCGTGCAATCACACCCA
GAGGGAGGGAAGGAGAAGTTAACAGAATGGGATGAGAATGAGACAAATGTATTGAGTAGATTGAAAGATTTAAAAAAGAG
GCCATTGTAAGGTTTTTACTATTTT
>M00285:128:000000000-BF978:1:1111:6432:12178_1:N:0:46
TATTCCTGGCTCGAGCCTTGGAGACAGTGGGCAGGCTAAGGGGACTCTGTGACTTACTCGCCGCAGCATTCCTACTCTTG
TGGCCGTATGGTGTACATAGCTGCCCCAGTTCAGTTCCCGATCAATGTTAATCTTCATAGTGGGAATTCTGTGATGGTAT
CACCATTAAATGTAAGGGGGTGATGGCT
>M00285:128:000000000-BF978:1:1111:9389:12179_1:N:0:46
TAGGCCGCACTTGGAATATTGTGTTCAATTCTGGTCGCCGCATTATAAGAAGGATGTGGAAGCGTTGGAGAGGGTGCAGA
GGCGTTTTACCAGGATGATGCCTGGATTGGAGGGTATGGAATATAGAGAGAGGCTTAAGGTGCTAGGGCTCTACTCATTG
GAGAGGAGGAGGA
>M00285:128:000000000-BF978:1:1111:2189:12180_1:N:0:46
GATCTACACTCTTTCCCTACACGACGCTCTTCCGATCTGGATAACACCCTTTCCCTCTACGACTCTCTTCAGTTCTAGTT
AACACACTTCCCTTCAAATTCTAAAAAAAATAAAAAAAACTCCCCTATTCTTAAAGGTCACTCTCTGTAAAATTTTAAAA
CAGATCCTTTTATCGATTATCTCCTTTCTCGTTTGGACCATTCTCAACTTATTAACATGTACATTACTAAAATCTTATTT
TTTATCCCATTTCTTCTAATCTCCCAGCAACATCAACAACGATGTTTCCGCCCCAAACC
>M00285:128:000000000-BF978:1:1111:15628:12180_1:N:0:46
ACGCTTTACAGCACCAGCAACCCCGGGTTCAAATCCAGCCGCTGTCTGTAAGGAGTTTGTACGTTCTCCCCGCGTCTGCG
TGGGTTTCCTCCCACATTTCAAAGACGTACGGGGTTAGGAAGTTGCGGGTGTGCTATGTTGGCGCCGGAAGTGTGGCGCT
ACTTGCGGGCTGCCCCCCAG
>M00285:128:000000000-BF978:1:1111:15843:12181_1:N:0:46
CAGTCAGTGCATTACTAGGGGAGAAAATCAACAAACTGCCGATGCTGGAAATCTGAAAACAGAACACTGCTGGAGGGACT
CAATAGACCAGGCAGTATCTGTGGAAATGAAACAGTCAATGTTTTGGGTCCAGAATCCTTCATCAGAACTGGGAAAGTGG
AAAAAAAACATGTTAATTTTCTAAAATTTTATTCATTAATAATTTTTTAAAAATTATTTATTTACAGCGTGGTAACAGGC
CCTTTCTGTAGGAGAGAAGGATGAGTAGAACCAAAGAAATGCCTTTTGGTAATGCGAATT
>M00285:128:000000000-BF978:1:1111:13755:12181_1:N:0:46
GTCTTCTGCTTGGATCCACGATCAGCTTGCAGATGCATCAGCATCTGCAGCTAGTCAATCGCAACAGCAGCAAGGTTTAC
GTTCTTTGGCAAATGGCCCGTCTGATCCTCTGGTCCCATCAAAGACCTGCAGGAGGCAGGAATTAGATTTGGAGGAAGTG
GGGCATGTGACAAGAACTGGCTGATGGTGCAGAGAGCCAGGGTG
>M00285:128:000000000-BF978:1:1111:21838:12183_1:N:0:46
TTAAATTCATCAGTCCACGTGACTTGTTTCCAAACTGCATCAGGCTTTTTTAGATGTTCCTTTGCAAACTTTGGATGCTG
AATTTTGTGGTGAGATTGCAGGAAAGTTTTGCATGAAGTCTTTAACTTTATGCCTTTTGGAAATCAGGTCATCCTTTACT
CACTTAGCTATTCACAGTAACAG
>M00285:128:000000000-BF978:1:1111:14334:12185_1:N:0:46
CATTTCACATGTGAACCTTGGAGATGCTGGAGAGTGCTCACCTTCAAGTATTTGTCCAGTCTAGATTAAAGCCCAAATCC
TAAAATGTGAGATGAGTCTACAATTGATGGTTTTGCTATCTTATACCCAAAATTGACGAAGAATTAAGGTGAGAAAGAAG
TATTTGAGGT
>M00285:128:000000000-BF978:1:1111:24344:12185_1:N:0:46
CATACATTGGTGAAACCAGCTTCTGGAAGGCCTCGGTCCAGTTTGCATGCACCAGTCATGTGTTATTTTAATTCTCCACC
CCACTTCAACACCTCTCTGTCCTTGACTATCTAGTTTGTTAAATTAAGTTCAAGAAATACAATCTCA
>M00285:128:000000000-BF978:1:1111:25427:12187_1:N:0:46
GACATGAAAAGCAACCTTTGCTAATGACAGCAACATTTTGCATTTAAGTTTTTTTTTACTTAACAAATATCCCACTTTCT
AATATGGCTTTTTAAATTTAATACATTTCCTTTAATAAAAAGTAAGTACCATACACTGTTAAGATTTGCCCATTTTTTGC
TACAAGGCTAGCTAAACGGCATATACACAAATGGCAACATATCACAGCTGGTAAGTTTTATTGCTAAACCTGACTGATAT
TTATGAT
>M00285:128:000000000-BF978:1:1111:25555:12188_1:N:0:46
CACCCCAGGCAGTGCATTCCATGCACCAACCACTCTCTGGGTGAAAAACTTCCCTCTGACATCTCCCCTATACTTTCCAC
CAATTATCTTAAAGGCATGCCCTCTTGTCTTGAGCATCTGCGCTCTGGGAAAGAGGCGCTGACTATTAACTCTATCTATT
CCTCTCAATATCTTAAACACCTCTATCAAGTCCCC
>M00285:128:000000000-BF978:1:1111:28282:12190_1:N:0:46
AGTTTTAACAGATTGCTCCCATTTAAGACATCTCTTCACCATTGCCTCTGTCTCTCCAGACCCAAAGAATAATTTTTTGT
AATTCACTTATAGCCTCAGTCTAGGGGGCTGTTTGCAGGCCAGCTTTGAATCATTGCCTTTGGAACACTGTAATCTTTAA
GGCACGTTAATGTATGAAGTGATTTGTTGGTTACTGGACATTACTCATTGAGAGCTTT
>M00285:128:000000000-BF978:1:1111:8472:12190_1:N:0:46
CATGGACAGTGAGATGCTCTGGTGTGACTTTACTTGTTGGAAGAAACTGTGAAGTAAAGTTCACAGTCCCTCAGAGATAC
CCAGTGGCTTGTTTTGTTCACTTGGTACCAAATACCTCATTTCCTTCATTTTGCAATTTCATGGCTGTACTTTCAGCAAG
TTGTCATGCAAAAATTTTAAGTTAAACACAGAAGGGCAACTGTAACAACCAGTAGGCAGAGACACAAAAGA
>M00285:128:000000000-BF978:1:1111:20125:12191_1:N:0:46
ATAAAGGTCTCACGTGATTATTGCATTACCTTTGCTACAAGCTTTTCTTATTTCCTGTTGTATGGCTGCCTGTAAACCAT
TCCGTCCTGTTTTCCTTCCCTTGTTATTTCTCATCTCCACCATAATGATTGTACTTCTTGTTCTTCTGCTCCAAGATCAT
TCCTCACCTTATGTCATTCCTTACTATAACCAACACCCACAATCCATGCTCTCCTACTGCCTCAGTCCTTTACAATTCTG
TCTGTCCTTTCAAAATATCAAGTACCCTGAAACATCTCTATAACAAGTCCAGCTCTCTCT
>M00285:128:000000000-BF978:1:1111:6864:12191_1:N:0:46
CAGTTTTTATGTCACATTTTGTATAGCAACCTAATGTTTTGGCTTTTTACCATCTGATTGCTGTCTCTGGGTAAATAAGA
TTGAAGAATTTTCACTCAGACTGCTTGATATTTACACTGTTCCTTCTGCTCACAGAGTTTTCAAATAGAACCTCAAATTC
AAAGTAACATGG
>M00285:128:000000000-BF978:1:1111:19402:12191_1:N:0:46
ACTGGCACCTGGGGTGACCCATCATTCAGTGAAACAAAACCTTCTGATACATAAGAACGAAATTCCTCCGTCACCTCATC
CAGCTTTTCAGTCTTCACCTCTAGCAAGGACTGATCTTTCACAACCTCCCCTAAACCTCTTTTATTTTCAGGGGTTTAAT
AACTTGACAACAAGCAGTTGGCACAGCTCCCTTTTCATGCTTTTTCTTCAAAACAGAACAGTCAAATTTCATATGACCAG
GCTTCTTACAGTAATAACAAAGACGCTCAACAGGTTTCTCCAGC
>M00285:128:000000000-BF978:1:1111:8887:12194_1:N:0:46
TAGCTGTTCACAGTAACAGAAATTTTGACCAGGGGTGCCCAAACTTTTGCATGCCACTGTTTCTATCCAATTTATTCTTA
AAATTTGTGAGCCTGCATTTACCATGTCGGATGGCAGCTTGTTCCACACTCCTACCACTCTGAGTGAAGTAGTTCCCCTA
AATCTTTCCCCTTTCATCCTAAAGCCATGTCCTCTCTTACTTATCTCTCCTAATCTAGGTGGAAAGAGCGTACTCACATT
AACTCTGTCTATACCCCTCATAATTTTGTAAACCTCTATCAAATCTCCCCTCATTCTTC
>M00285:128:000000000-BF978:1:1111:2498:12195_1:N:0:46
CAACATTTGAAAGGCACTCGGACAGGCCCATGGATGGGAAAGGGTTAGAGGGATATGGGACCAGCTCAGACGGGCATCCT
GGTCAGCATGGCCCAGATGGGCAGAAGGGCCTGTTCCCGTGCTGTGGGACTCTGTGACTGAGGGTAACGGTGTGTACTGA
GGAGGGCACTGGGGGACATGTTGCTGA
>M00285:128:000000000-BF978:1:1111:26949:12195_1:N:0:46
CACATATCAATTAATTAGTCTTAAGTTTACTTCCAAACAGTATAATTTCAATCAGTCACCTTAACTGTCCTTGGTGAATT
CTTATTAGGCGCTTTAGTTATTGTATTGTATTGCTTTGCATGAAGAGAAATCTACTCTGAAGTGCAATAAATTTTTATCT
TTTAAATGATACGAACCTTATTTGGGTAGGGCTGGGTGCTGTTGAGAGAAATAAAATCAAACATCACAAAGCTGCAGAGG
GTTGATTTGAATTAAAATGATGCTTTTAAAAGGTATGGTGGATCTTTTTTAATTTGGCGG
>M00285:128:000000000-BF978:1:1111:16044:12195_1:N:0:46
AACAGCGTCATGCAAACCGCTACGCTATTGTGCCGCCCAAAGTAAATAAGTAGGTTTTAAGCAGAATCTTAAAAAAAGAA
AAAAGCGGCAGGGTTTAGGAAATGAATTTGAGAACTCATGTTCCTGGAAGCTGAAGGCAAAGCTACCAGCAACTAAATTC
AGGAATTATCAAGAGCTCAGCTTTGGAGGAGATAGAGATAATAGAGTTTCATATGCCACATAACATAAGGGAGGTCTTTC
AGCCCATGAGGTCAAC
>M00285:128:000000000-BF978:1:1111:19155:12195_1:N:0:46
CAATTCTATGGGGAGTTTGCAGTCAGGCTCCACACAGTAAGGAAGAATCTACTCAGAACACTGTACTGTTGCTGTACTGC
TTTTGCATGTCGGTCCCCTAATTTGCTTTCTAGTAGACGTAGAACACATCCTCAACTCACCGCTCAGGCATGAACTTACC
ATTGTGGGTTGGCCATTCATTATACAAACAGCCCGACTTTCATTTCTAAAACCATGTGGTTTCTGTAAGAGCAGCCGAC
>M00285:128:000000000-BF978:1:1111:4729:12195_1:N:0:46
CATGAGGATGTGTAGAAAGTGGCAAATGAATGGTTTTAATTTAAAAAACGCTGTTTTAGCCAAATTGGAAATCTATTGCT
GTATCAGCGATTAACATTTCAAGGGTAATAGGTATACTTAAATAAATGTTACCAATAGACTCAGCAACATGAAATACATA
CACTACAACTATTTCCATGTAGATACACATGGGTTTTGTGA
>M00285:128:000000000-BF978:1:1111:20499:12196_1:N:0:46
CCCCCATTAACCTACCTGTACGTCTTTTAGAATGTGGGGGGAAACCGGAGCACCTGGAGGAAACCCACACAGACACGGGA
GAACGTACAAACTCCTTACAGACAGCGACAAGAATAAAACCCCGATCGCTGGCGCTGTAACAGCGTCGTGCTAACCGCTA
CACTGTCATACACTTCTGGCGCCAACATGGCATGCCCATAGTTTCCTAACCTGTGGGAGGAAACCCATGCAAGTCACAGG
TAGAACAAACAAACTCCTTATAGCACCAACTGGTACACTACTGTGCCTGCCCACCTACAC
>M00285:128:000000000-BF978:1:1111:10494:12196_1:N:0:46
CGCCATGGCACGTTGTTTATTATCACGTCGGGCTCCACTATAAAGTAAAACGGGACACACCTCGCACAACTCGCTGCAAA
CACGATCACTATAACCGCAGTCGCTGTCCTCT
>M00285:128:000000000-BF978:1:1111:19975:12199_1:N:0:46
AGAACTATCATAGTTCCCTGGTAGGATTACTGGTTCTTCAGTCCAAAGGATACATGTCCCATTCCAGGGTCATGAACATA
GCATCCAGATTTGAACTCCCAGAACAAAGCACATTGTAGGATTTCTGTTGTTTTGGGTAAGGTATTAAACTGAGGTTGAC
TTTGCCTTTTCTGTCTTTTTCCCATCATGGTAAAAGTTTCATAACATTACCTTGAAAAAGAGTGGAGAAGTTCAT
>M00285:128:000000000-BF978:1:1111:27300:12201_1:N:0:46
CGCTGACTACTGGGGTGCTTATTGCACAATCCCATTAAAGTGACCCCTCTGTTCTTATTTCTAAGTTCTACTGATGTAGC
CTCAATGGACAATCCCCCAGGAATATCCTCTAAGTACTGCTGTGATGTTCTCCTGAATCAAAAATGCAACTGTCCCTCCT
CTCTTACCTCCACCTCTATCATGTCTCCACCCTGGAACACTGAACTGTCATTCTTGCTCATCCCTCTACCATGTTTCTGT
AATAGCTTATATATCCTAGTCCGATGTACCAATCTATGCCCCGAGTTCAGCTGCCTTATG
>M00285:128:000000000-BF978:1:1111:6301:12201_1:N:0:46
AAAGGGATATGATAGACAAAAAGGGCATTTTAGCTTCTTAAACCTCATCCATGTTGAAAAAGACAGTCAGTGTTGGAATG
AAGTAGCTGCATCAACTGTTAGTCAGGGACTCCGTGGTTAATGTTCTATCCATTCTCAAAGCCATGGATCTATAACCAGC
ACCGTTGGGGTCATTGTTAAGGGACATGGGCAAGTAA
>M00285:128:000000000-BF978:1:1111:28677:12202_1:N:0:46
CGACCTTGACTTTGATTTTGCTGATTCCACAAACTAAATCCAAAGTTTCTGTTCATTTATAAATCCGAAATCATCTTGTT
CCTGGTTGTTGTCTTCAATGGGCTGAAGACAGCCTTCACCGATTACATCTACTCTTGGAGAACTCCATTACTTTTCTTGG
AAGAAATGAAAGCAGGATTACACATTCTGCACAATCACTCGTCAAAAT
>M00285:128:000000000-BF978:1:1111:10155:12203_1:N:0:46
ATGAAAACTTGTTATGATAGATCACAAGGATTTCTGTTGCAAGATATAAATTTATACATGCCAGCAGTGAAGCACATCAC
AAATATTGCCTGCTGGTATTTTTTTACAGGATGTGGTATTGCTGGCATGGCCAGCATTTATTGACGATCCCTAATTGCCC
TTGAGAAAGTGGTGATCAACTGCCATCTCAGACAGTTGCACTCCTTGTGGGTAAG
>M00285:128:000000000-BF978:1:1111:28629:12204_1:N:0:46
ACACAACAATGATGAAGGAACAAAACTACATTTTCAGATAAGGATGGTGAGAGTGACATAGAGTGGAATCTGCGGATGGT
AGTATTCTTGGCTGCCCTTAGCTTTCTAGAGGGTAGTGGCTGTGAGTTAGAGAGGTGCTACTGCAGTGGTCTGGGTGAGT
AATTGCAATTCATTTTGTACCCGTGTACAGGGGTTTAGGGTGGTGAATGAGCTACTAGTCAAATAAGTTGTTATGTCCCT
TGCCCTGTATTGAGCTTCTTAAGTGTTATTGTACTCACCCAGGCAAGCATCTACCCCTGC
>M00285:128:000000000-BF978:1:1111:28321:12205_1:N:0:46
GTCTTACATGCATCAAGTATATTTCTTGGTTTATTGCCTGTGCCACTGTAATGTTACTAGTCAGTGGCCAATAGACAACA
CCCACCAGTGATTTTTTTTCCTTTACTATTCGTAATCTCTACCCAGATGGACTCAACATTCTGCTCCTTAGATCATCTCT
CATTATTGCCCTGATCTCATTCTTAATTAAGAGTGCGACCCCAACTCCCTCCCATGATACCTGATTCCCTTCGAAACATA
ATTCCCACTCATCTCCACCCTGCAACCATGTTTCTGTAATGGCTACTGAATCACACCCCT
>M00285:128:000000000-BF978:1:1111:14449:12206_1:N:0:46
GCCAATCAAGGTTTGGCCCCGCCCCACTCATCAGTACACACCTGACCATTGGCCTTTGTAAATTACCTGAGCTGGAGCCC
CCAGCCCTCCAGCACTATAAAGGGCACCAAACGTGCTTAGCTCACTCTCTTTGCCATCTTCGTGGGATCACTCTCCTTCA
CTCTAGACAGAGTACTGTGGAATGGCGTTGGCGAAATCATTGGTAAGGTGTGCACTGTTTAAAGGTGTGATTTTCTCACA
C
>M00285:128:000000000-BF978:1:1111:3306:12206_1:N:0:46
TTAGTTATTTAAATGTTAACAGTTGCTTGCTTACCTTTTAATGTAGGTTCACAATCTCCCATAGCCAACTTGTGTCTTGC
ACGTTTATAGTTTGTCTT
>M00285:128:000000000-BF978:1:1111:15664:12207_1:N:0:46
GTTTACACCGATATCGTTTCATTTCCCCACACACATTCCCAATGACACCTTCAGACACACACACACACACACACACACAC
ACACACACACACGGAGACACGCACAGACAGACATACACACAAACACAAAGACACACACACATAGATACAAACACACACAC
ACACACACAAACACACACACAGACACGCACACACACAGACATACACACACACACACACACACAAACACAAACACACACAC
ACACACACAAACAAAAACACACACACACAAAGAAACAAACACACACACACACAGAAACAC
>M00285:128:000000000-BF978:1:1111:25332:12208_1:N:0:46
CTTCCAACAGGTAGAAGATACAGGTGCCTGAGGGCACATACCGCCAGACTTAAGGACAGCTTCTACCCCACCGTGATAAA
ACTATTGAACAGTACCCTTATACGATGAGATGGACTCTGACTTCACGATCTACCTCGTTGTGACCTTGCACCTTATTGCA
CTGCACTTTCTCTGTAGCTGTGACACTTTGTACTGTTACTGTTTTTACCTGTACTACCTCAATGCACTCTGTACTAACTC
AATGTAACTGCACTGTGTTATGAATTGACCTGTA
>M00285:128:000000000-BF978:1:1111:23958:12209_1:N:0:46
GGGATATGGGAGAAGTGCAGGAAGATGGATGTCGAAATGGAACAGTCGTGATCTGGATGAATGGTGGACTGATCTTGGAT
GGTCAGATGGCCTATTCCTGCTCCTGTTATGACTAGTCTACCTTCCAGACTGGTCTCTCTCAAATGCTGGCCTTGAAACA
TTATCTAACTCCGACCGATATTTGTGGGAGGAAAGGAATTGTCA
>M00285:128:000000000-BF978:1:1111:28499:12210_1:N:0:46
AGACTCAAAAACAATGTCAACAGAGATCAGCCAGTCCTGCAGTTTGAGTTACAGCTCAGTATCCATGTCTGAAAGGCTCT
GTTGTGGAATCCAAAGATCAGTGTCATCCTACCTACCCAGGGGAAAGTGGCTGATACTTGACATATATCACCACATGTGG
GATGTTACAGATGGCCACTATTCTGCTCTTCCTTCAGCAAAGAGGATCAGGCAGCTTAGGCACATGGACATCCAGATCAT
AGCTATCCCGAGGGTTCAGTGAATGATAGATGTCACAT
>M00285:128:000000000-BF978:1:1111:4955:12211_1:N:0:46
GGAAATCTGCCAACATTACCTATCCTGGTATCTACTTGGCCGCAGAGCCAAAGCAAAATGGTTCATGCTTAATCTCCTTC
TAAAAGAATTTAGCTGGTCATCCAGTTGTAACAAACTATTACTACAAAACAGCATTGATGGGGGCACTAGACACACAATC
TTGACCATAGCACACACAGTCAACCTGCAAGTTGTCCTCCCTAACT
>M00285:128:000000000-BF978:1:1111:22360:12211_1:N:0:46
GGCCCTTCAGCCCACGATGTTGTGCCAACCTTTTATCCTGCTCTAATAGCTATCTAACCCTTCCCTCTGACATGGCCCTC
CATATCTCTATTAGTAATGTGGCTATCTAAGAGTCTCTTAAATGTCCCTAATGTATCTGCCCCCACAACCTCTGCTGCCA
GTGCGTTCCATGCACCCTCCACTCAATGTGTAAAAAAAACTTACCCCTGACATCCCCCTTATACCTTCCTCCAATCACTT
TAAAATTATGCCCCCTCCTGTTAACCATTTTCTCCCTGGGAAAAAGTCTCTGACTGTCT
>M00285:128:000000000-BF978:1:1111:4183:12211_1:N:0:46
ACTGCCAAGAGGTTCTGGTTTTAGGACAAAACCCTCCTGCCACGAATAATTGAAACTGCATTTCTCCTTTAATTTAACAT
GGTTTTCACACTCTCCCTCCCCTCTTGGCCTTAGCTAATCCTACTTCAGCATTTTCCCCCTTTTCTATCTCTGCTGTTAT
TATAGCACCATAATTTTACATTACATTCCAGGTGGTCAAATGCAATTTCAGTAGTTACAATGGGGTACATTTTAGGAGAA
GAAATAAAAAAGAACTTCTCAACTTCTGAGCTTTTGCTGTTGAAC
>M00285:128:000000000-BF978:1:1111:13012:12213_1:N:0:46
GATTCCCCAACCCTGGGGGAGAAAAGACTGTGCGCGGTCACCCTGTCGATGCCCCTCGTGGTTTTATACACCTCTATAAG
GTCAACCCTCAGTCTCCTACACTGCAGGGAATGTAGTCCCAAGCTCTCTCCATATCTCAGACCCTCGAGTTCCGGCAACA
TCCTCGTAAATCTCCCTTTGCGCTCTCTCCCAGCTTAGTGGCACTCTCCCAGAGCCGGGCGACCAGAACTGAACACAGCT
CTCCAAGTACGGCCTCACCAGCGTCCTGTCCAACCCCAACATCACCCGCACTCCCCCCAC
>M00285:128:000000000-BF978:1:1111:7279:12214_1:N:0:46
CCTCTCTTCATTAGAACATCCATTCATTCAGTACAACTCTCACCTATAAATGAAAGTCTGTTGTTTATATATTGTATGTC
CCTTTAAGAGCTGGCTGCTTAGATCACACGTCGTGCTAGAACTTCCAAAACATCAATGGGACCACACAATTAACTCATTG
ACTTATGCGGGAGCTTGCTGTGTGCAAGTTGCTACATTTTCTACTTTACCACAAGGACGAAACTTCATTGATTGTGAAGG
ATTTTGTAACGTCCTAAGGTTGTGAAAGGTGCTAGATAAAGTTATTCTGTACTTTTAAA
>M00285:128:000000000-BF978:1:1111:22511:12214_1:N:0:46
GGCTGTCCCTGGAAATTCATCCAGATCACTTGCCTCCTCCATAGCAGCATGATAGGTCTCATCCTCTCCATCAGTGGCAC
TTCAATACCATTCGACATTTCCAATGGCATGAAGCAGAACTGTGTATTCACTCCAGTCCTGTTCAACCCATTTTGCACGT
GCGTTCTGAACCACACCCTGCGCAACCTTCACTGAGGAGTGTACTTGACC
>M00285:128:000000000-BF978:1:1111:6655:12215_1:N:0:46
GTCTTTTACCAGTTACTCTTTCCCTGAAACGTTTATCGTTGATATAGCAACAGATTTCCTATTTGGCTAAAAATCAGATT
TATATGCTAATTGCATTGATTTGCAACGTTCTACAGAATAGGCATGGAGTTACTACACGGCAATACTTGTAGTCCAGCTA
TTCCATGATGCTGAGTCGTTTGGTAACAGTCATTTAACTGTACTTCTTTCCCCAGCAATTCAGTAATTGCTGAAGTAGCA
ACAGATTTCCTATTTGCCTAAACGAGCGATATATA
>M00285:128:000000000-BF978:1:1111:2843:12219_1:N:0:46
TACGGGTAGGTTAATTTGGGGGGGCTTAAAATGGGCGGCACGGACTCGTTGGGCCGTAAGGGCCTGTTACCGCGCTGTAA
ATAAAATTTAAATTTAAACTGCACACACTACTCCAAGTGCGGCCTCAGCAACATCTCGTATAACTGCATCATAACCTCCC
AGCTCCACAGAAAGGTCACAGCGGGAAAAGAGGCTATTCAGCCTGTTGAGTCGTCACTAGCTCTCTGGAAGAGCAATCCT
TAGTCCCCCACAGCCTTGCCAATTCTTTCAAGTACTCACCCAGTTCCATTTGAATCTCCC
>M00285:128:000000000-BF978:1:1111:7931:12219_1:N:0:46
AGAGATTGTTAGATATGCACATGGAAGAATGTGGAATAGTAGGATATGTGGGAGGAAAGAGATTGTGAGATGTTTGAAGG
ATGGCACAACTTGGTGGGCCGAAGGGCCTGTTTTGTGCTGTAAGGTTCTGTGTTCTGTGTTCTGTATTACAGTTATATCA
CTGACATTGTTGACTTAACTCACTTGCACTGAACCCCAGTACAGTGTCCTGGCCCATACTGGCTTACTTTCATCTCTAGT
GTCAGGGATAAATATTGGTCAGAGC
>M00285:128:000000000-BF978:1:1111:27469:12220_1:N:0:46
TTCTCAGAAAGGTTGCCACTCATTCTAAGCTCCAAAGAATACAGACCCAGCCCGTTTCGCCTCCTCTCATTAGACAACCT
TCTAAAACCAGCATTCAGCCTGGTGAATCTCCTATGGGACTGTCTTCAATACTACAATATCCTTTCTTGGTTAAGGGGAC
CAAGACTGTGTGCCAAAAGGGAATATAAATTACAGGCGGATTAGGAGAGGGGGAAATGGGACTGATTGGATCGCTCGACA
GCAAGCCAGTGTGCACCCAATGAGCTGACTGGTCTTCTTCCATGTCGTAGTGAGTGAAGT
>M00285:128:000000000-BF978:1:1111:6014:12220_1:N:0:46
ACCTGGTACATACAGATATGGCATATGTGCCTGTCATATAAATCTCTGTGTTGAGAGTTCTAAACCTGTCTATTACTTCT
GGGTGAGGTGTAATGGTGGGCCAAGTGCCCTCTTCTCTCTCCATGTTTTGAGGAATTATGTTCTTCCTTGTTTATTTAGA
TAACTGATGTTTTGTTTTACAGCATCCATCTACTCAAGAGTTTTTCCTACATCAATTGCCGTAACTTTGGCAGTGAGAGG
CAAAAGGCTAAAAGTGGCTGCTTCTTCCATTTCTCCAGCGTTTTTGGTGACCGTCAACTG
>M00285:128:000000000-BF978:1:1111:28506:12223_1:N:0:46
GGGGTGTTTCTCTGAAATGCATTAACTCTGTTATATCTCCTCAAAACGATGGTTTGCAGAATACTTTAAATCCAAGATTT
CTTTTTCAGTCAAATGTCCATCGAAACACACAGTGAAATGCATGTTTTTGCATTGAGTGTTCTGGGGGGCATCCCGCAAG
TGTCTCCACGATTCCGGCGCCAGCATAGTACGCCCACAACTTCCTAACCCCATACGGATAGATAGATAGATAGATAGATA
GATAGATAG
>M00285:128:000000000-BF978:1:1111:9727:12224_1:N:0:46
TGGATGGATTTCTGGAGTAGTCCAGTGGAGTTCATTTTGTCGGTAACCTGTAGAAGGACACAGGTGTTTGCGTGAACAAC
CACATTTAGGATGCTCTTCAGAGTTGCAGATACTGTGGAACAAGGTGATGGAATTCACTTTGCTGCTAACCTGTAGAAGA
A
>M00285:128:000000000-BF978:1:1111:7466:12228_1:N:0:46
AAAAAGTAAAGGGAAGGGGTGGAGCAAGAGTTGGCAAATTATAGGTGAATCCAGATGAGGAGGGGTGATAGGCAGATGGA
GGAGGCAAGAGTGGAAATAGCAATAGAAAAACATGAACAGCTTCCCAGTAAAAGCACACATTGATGATGAAGTTCACTAC
CACCTTCAGCGCATCAGCATAA
>M00285:128:000000000-BF978:1:1111:8196:12228_1:N:0:46
AGCTTCTTTAACAGTGGTGGTACACTGGCAATATTAAGTGTCATTGGTATGCATGTAAAAACATGACTGTCTTGTTTATA
GACAATATTCCAAGAAAAGCATATTAATGATAAATAACAGAGGATTGAGAACATAGTCTTGTGACAAAATGGAAGTACCT
ATATGGATAGGAGATGAGAAAATGTTTTGGTGGACTCTTAGCTCTTCATAACCAGTAGGACTGCGACTGTATAATGACAA
AGGTGCATAGCTGGCCTACAGAGGTAGAAGAGAGTATGGAGAGAATAGAGTGGCCAG
>M00285:128:000000000-BF978:1:1111:25372:12229_1:N:0:46
TATAACAGGACAAGACCAGCAACAATAATTGATGCTACCATGCTAAAATAGGTTAACACTTCAAAAATATCCTTGGCTGT
AAGGTATTTTCCAACAACCTGAGGTTATAAAGTGCATTACAGCATGCGTTAAAATG
>M00285:128:000000000-BF978:1:1111:28339:12232_1:N:0:46
TCATCTCCTATTTATCACAAGCAACCTCCTTTTAAACTGTCTCCCAGCACTAATGTCAGGAAGTGTTTTTTTATCTTTTA
CTAATGTCTTCAATTTTCCTATCCCATTATGCCTCCTACCTACCAACCATTACATCAAATTTATTTTTTGCTGCCCACAT
TCAATGTATAATATATGGAGTTTGCATGATGTACTTTGTTTATGAAATTTGATTCTATTGATTTTCATGGAGCCAAATTT
CAGAAGCAGAG
>M00285:128:000000000-BF978:1:1111:19979:12232_1:N:0:46
AATTCGGTTGACGTTGGCATCAGTTGCTGTCCATGTAGGTAACCCGGGGAGGCAGGGGTGGAGTGGGGGGGGGGCACTCG
AGTCCAAGGTCAGGTGTTAAACGGCAGATCATGCTTGAGGGGCCAAAGGGTCAGCCCCTCCTGTTACCTGCCGTGTCCCA
CGAAACCGACCTGTCCCCAGGTGCTGCACCAAGGGGTATCAGACAGGGGTGATACCTGTGGG
>M00285:128:000000000-BF978:1:1111:19761:12232_1:N:0:46
AATGTTTATAAGTCCTATCTCCAAGAATCTTCTCCAGTAAAATCCCCACCACTGAAGTTAGACTCACTGGTATGTAATTC
CCATATTGTCTCCTCCTATCCCTCTCTAAGGCTATGGTAAAGGTCAAGGAGTTATCAGCACTGTCTCCAAAATGCTCTCT
CACTGAGAGATCTGAGACTTGATCAGGTTCATTGCCTAGGACCAGGTCCAGTTTGGCCTCTCCTCTAGTCAGCCTGTCCA
CATA
>M00285:128:000000000-BF978:1:1111:28587:12233_1:N:0:46
CAATGTTTACACATGTATTATAGAAATATCAAGTAACAATCGTAGGTAATCATAAAAAAAGCAATAAAGTATGATATATA
TAAAAGAAAGTTCCAACAATCTCTTGGTTCATAAGTGTTATGTAAAAGATAAAAAAGAAAAAGA
>M00285:128:000000000-BF978:1:1111:24116:12234_1:N:0:46
TTACTTAAATTATATTTGGATGAATATTATGGTGGAGAACATATCATATCCTTAATTAATGTTTTCAATGTGTATTCTAT
ATCTGGTTTAGAAGTAAATAGCAGCAGTGAGTTTTTTTTAATTGACAGTACAGGAATCAGAACTCATAATGGCTGTAGAT
GTTTAATCATATTGCACTGCTATGTGTTGCCTGTGATGTCAATGTCCATTGTATTTCTTTTGTCTTGTTGCCATGGCTTC
ATGCACCAGTTGGATTTCTGCATTTCCCTGCTACTCTTCTTTTGTCTAAGAGGCCAATC
>M00285:128:000000000-BF978:1:1111:24849:12235_1:N:0:46
ACCGTTCAATAGTCTTATCCCCATGGGATAGGAGCTGTCCTTGAGCCTGGTGGTATATGCCCTCAGGCTCCTATATCTTC
TTCCTGATGGGAAAGGAGAGGAGAGAGAATGACTCGGGTGGATGGGGTCTTTGATTATGCTGACAGCTTCACCAAGGCAC
CGAGAGATGTAGACAGAGTCTATGGAGGGAAGGCTGGTTTTCATGATGCACTGGACTGTGTCCTGA
>M00285:128:000000000-BF978:1:1111:9398:12238_1:N:0:46
TCCCATTTCCAGCCTTCCCATTTCTCACCCTTACCATTGAACAACCACTGACCTACAAAATCTACATTGATCACACTGGA
ATCATTCATCACATTGATGGTAGCCAGACTTCTTCCTCATCATTACTTTTACTCCTATTATCCTCAGCAACAATTC
>M00285:128:000000000-BF978:1:1111:17019:12239_1:N:0:46
GACCTCTCCGCTGCTGGGAGAACAGAACTAGCTTCTCCAGTCTCTCCTCTTAAATAATCTGCTCCATCCCAGGCAACATC
CTGGTGAGTCCTCTCTGCACCCTCTCTACTTCCTACACATCCTTCCTATACCTTGGTAACCAAAACTGCTGAGGTCTGAC
CAAGGTTTTATAAAGTTGGAGCATAACCTCACTATTTCTGTATTCAATGTCCTGATTGTCCCATATGCCTTCCT
>M00285:128:000000000-BF978:1:1111:15329:12241_1:N:0:46
AGAAGCTCAAGTGAGAGAGAAACGTTGGGAAGAGTGCTTTCCACATGCAAGCGGAGAACGCGAACGGATCGAACCCCAGG
ACAGACGGTAAGAAAAATAAACCTATACACCCCAAAACCCTTAGCCTAATCACCCCAAGCCCCTTAGCCTAAATCAGCCC
CTTAGCCTAAATCAGCCCCTTAGCCTAAATCAGCCCCTTAGCC
>M00285:128:000000000-BF978:1:1111:22506:12241_1:N:0:46
TAATTAGACAGACTGGACAAATATCACCTCAAATCAGATGCTGACAATCTGAATGAGAAAAGAAAAATGTTGCCCGACTT
ACTAAATGCAGTCTTATTATCAGTACGAGTACAAATATTGCCTCATAACTAAAACATACAAAATGGCTATTGTGCATTCA
TATTGTTTTCATATTTTAACTATTCC
>M00285:128:000000000-BF978:1:1111:27010:12243_1:N:0:46
CAATAGATCTGGTGCTTTGGCATTCCTTTTCATTTTTCTCTGCTTTGTTACTTTTCACCCTTCATTTACACCTCCTTCAA
ACAGATTAGTTGCCAGCAGCAAGACAGCAACATGCCCCTCTTGCTCAATACCAATCTGCACCATCCCTTTCCTCTTGATT
TCCATCCATCACAGATACTGTTGTTGTTCCCTCCCTTCTCTGCACCTTAAATAAAAAAAAACTGTTTCTAAGGTTTCCCA
ATTCTGATGAAGAGTCATGAACCTAAAACATCTGTCTGAGAATTTCTGTTTTAATGTGGC
>M00285:128:000000000-BF978:1:1111:11492:12243_1:N:0:46
AGACGTGTGCTCTTCCGATCTTCTCCCAGAACTCCCACATCTCACAAGATGAACACACCACTGACCCTGGTGCCATTGTA
ACTACTTTGGCTTGGCACTAAATGAGAAAGCAAAGCAAGAAAGAGAGAAACTTACCAGAGCCTTACCTTAGCCTCTGCCT
CCTCTCACCAAAGCTTCAGTCCCCCACTCTAACCTTCATCCACACTGACATTTGGTCATTCAGCTTACGCCTACCTTACA
TTTATT
>M00285:128:000000000-BF978:1:1111:16981:12244_1:N:0:46
GGACATTATCATACTGCTGTTCCAGGAGCTTGTGTGCGCAAATCAGCATTGCTGTGTGGGCAATGTTGCAAACAGGATGC
TCTTCTGGATTCACTTGTAGAGTTGAGGAAATTCTTACAGCCAAGGAATAGCAAAACTGTCCGAAAAGGCAGAAACCGCC
ATGACATTTTA
>M00285:128:000000000-BF978:1:1111:9341:12249_1:N:0:46
GGCACTACTACTAAGATGATGAGTTGGACTAAGAGGAGCTTTGAACCTGCAGACTTGTCTTTTAATACAAAAACCGTTTT
CTCGTCAGCGTCTATTGTTTACATTTAAATTTATCAACGCTTTAGTGACAGTGCTTTTAATCTTGTAAATAATAAGACAG
TCAACCTGGTGTTATGGAGGATGTACCAAATTTCTAACTGCAACAATATTCAGTGACAGCTCTGCATTATCAGTA
>M00285:128:000000000-BF978:1:1111:18761:12249_1:N:0:46
TAAAGAAATTTCTCCTCATCTCTGTTTTAAACCTGTACCTTTTATTTCTAAGACTCTGCCCTCTGGTCCTGGACTCACCT
ACCAAGGGGAACAGCTTGGCCACATCTACTCTGTCCAGTCCTTTCAACATTTTAAATGTTTCTATGAGGTCCCCTTTCAT
TCTTCTGTACTCCAGTGAGTACAGTCCAAGAGCACCATTGAGTGAAAAAAGCCAGAATTCGAAAACAGTTTGAATCAATA
ACTGTTTATTCCTAAAAGTAAAACCATCTATTCTCAGTGATCTTTTGTTGCACTGCAGCC
>M00285:128:000000000-BF978:1:1111:8111:12249_1:N:0:46
CAGTCCGACTGACGGTGCCACTAACTCTGACTGCCCTCTGACGGACTGTGGCAGTGCCTGTGATTGCATTCCTACTGATT
GCATCGGTACCTCCAACTGTAGTCTGACTGCATCGGTACCTCCAATTGTAGTCCAACTGACTGCATCAGCACCCCTGACT
AGTCGGACTGACTGCTTTGGTACCCCTGACTGTAGTCTGACTACAACAGTACCCATGACTGTAGTCTGACCGCATGTACC
TCTAAATATAGCATGACTGCAACAGTACCCCTGACAGTTGTCTGACTTACTGAATCACTT
>M00285:128:000000000-BF978:1:1111:24223:12251_1:N:0:46
AGTTTACACTGTAGGGTTTACTTGATGTATTAGAGAGAAGAAGCAAGAAAGAACTAGTGCAATCTGTGAAATGTAAAGTC
CTTGTTTAAGATTTTCACAGCGTTGGGGAAGAAGCTATTCCTCAATCTGGCTGTGGATGTGTGGAATGTCCTGAAGCATT
TCTTTGAAGGGAGCAGACTGAAGAGGTGATGGGCCGGGTGGGTAGAGTCCTTAATGATGTTTGTAGCCTTGTTCAGACAC
CGGGTCTCATAAATGTCCACCAATGCTGGTA
>M00285:128:000000000-BF978:1:1111:19357:12252_1:N:0:46
TAACACTAGGAGATGCTAGGTGCACAGAAATGCACCAGCACTTTTAATGCCCGACACCAGCCCGTTAACAATTTATTTAT
TTACCGGCCATTTTTAATTTAATCTACGTACTAATTTAATTTTAACTTCCGTAGCTTTTAATGTTTAATGTTTTGTAATG
TTTATT
>M00285:128:000000000-BF978:1:1111:26964:12254_1:N:0:46
TGTATTGAACTTGCTTCCCGCTTCATCTGCCTTTGTAACACTACATTCTGGATTGATCAGCCTGGAAATCTGGTTGTGCA
CATTCCTACATTCATTCCAGTCATTCCTTTCTCCCTGTGGCAGTTATGGGGAATCCTTTTACTAATTAGTTCACTTCTGA
CTGAATTTAAGGCTATGTGGTTGGACCAGGACAGGCTTCAAAAGAACCGGCAAATCTTAAATTGATTCAGAAAAATCTAT
AACATAACTTGTACTCCCATGTTATTTCCCACACCCTTGTAAATTCTTCCTTTTTGAGG
>M00285:128:000000000-BF978:1:1111:14443:12256_1:N:0:46
CCACTTTCTACACTAAATCCACGGAGTAACTACTAGAAAGTAATTGTAGTGTATGTATTTCATGGTGCTGAGTCGTTTGG
TAACGGTTATTCGACTGTATCTCTTAAGACTGAAAAGTTAATAATGTTATAGTAAAGAATTGCTTATTTTGCCAAAACAG
CGTTTCTAAAGCTAAATCCATTGTTTTGCCACCTTCCGTACTTAACCCTTGTAT
>M00285:128:000000000-BF978:1:1111:16197:12256_1:N:0:46
TTTGATTTTCAAAGCGGAAGCCTTAGCTTTTTGACCAATGCAACCAAGCAGCTTAGTCAAAGCCCCACAGAAGTCACCCA
CTAAGCGGACTGTTTGATTCTTTCTCCAAGAGTCTGAAGTAGTCACCATTAACAATAAACCCCCAGACTAGTACCACTTA
TTTTACACAGGAAAGAACTTCAAGCAAGCGCTTCGTCAGTGAACAGACGGTTCT
>M00285:128:000000000-BF978:1:1111:20265:12257_1:N:0:46
GACTGTCCACTCAATCTCTGCCTCTTATCATCTTGTACACTTCTATCATGTCACCTCTCATCCTCCTTCTCTCCAAAGAT
AAAAGCCCTAACTCACTCAACCTGTCCTCATAAGACATGCTCTCCAATGCAGGCAGCATCCTGGTAAATCTTCTCTGCAG
CCTCTCTTAAAGCCTCCACATCCTTCCTATAATGAGGTGACCAGAACTGAACACAATACTCCAAGTGT
>M00285:128:000000000-BF978:1:1111:4616:12258_1:N:0:46
AGGATTCAGTTTTCTGGATCATTGGGGCCTCTTTTGGGGCAAGTATGACCTGTTTAAAGAGGATGGGTTGCATTTGAATC
CCAGGGGGACTAACATACTGGCCAGGAGGTTGCTAAGGCTACTAGGGAGAGTTTAAACTAGAATTGTTGGGGGGTGGGAT
CCGTACTGGAGTGACCAGGGAATAGGTGATAGGCTCTCAAATAGAGGAGCCTAGGAGTAAGTACCATAGGCAGGTGTTGG
AGAAGGGACGTGTTCAGACAGGCTTGAGATGTGTCTATTTTAAATCAAGGAGTATTGTC
>M00285:128:000000000-BF978:1:1111:28825:12259_1:N:0:46
TGCATGATGCTGAGTCGTTTGGTAACAGTTATTTAACTGTACCGCTTACCCCTGAAAAGGTAATTTTGATATATCACCAG
ATTTCATATTATGCTAAAACAGCGTTTTATAAGCTAAAACCATTCATTTCCCAGTTCCTTAACAAAACACATGTGTATCT
ACATGAAAACAGTTGTAGTGTATGTATTTCATGTTGCTGAGCA
>M00285:128:000000000-BF978:1:1111:13942:12259_1:N:0:46
GTACTGCCTGCCAGCTTGAAAATAACCTGTTCTCAAATTAATTGTTGGAAGTTGCAGTCTGTTATACATCATTGTGTACT
GCAAAAATTGCAAAAGTTTATCAAACATGATAGAAACAATGCACCCATTAGCCATCCACAGGTATATTGAGT
>M00285:128:000000000-BF978:1:1111:24087:12260_1:N:0:46
ATCCTTCCTATAATGCGGCGACCAGAACTGAACACAATATTCCAAGTGCGGCCTAACTAGAGTTTTGTAAAGCAGCATCA
TCACCTCTCTGCTCTTGAACTCAATCCCTTTATTTATAAAAGCCAACATCCCATAAGAATTTGCAGAGAATAGTGGACTC
AGCCCAATACATCACTGGCACATCCCTCCCTACCATCAATAACACTGCATCTAGAAGGCAACATCTATCATCAGAGATCC
CCAGCGTCCAGGCCATGCCATCTTCTTGCAGCTACCATCAAGCAGGAG
>M00285:128:000000000-BF978:1:1111:10788:12263_1:N:0:46
TTAGCCCTCAACATCATGGATAGCAGACCAGTTGGTCTCTCGGTGAATTTTCATTGCAAGTAAAATAAAGAAAGAAATGG
AATGTGAAACTGTCAAGTTCTCAAACATTTTGAAATGTCAGCCCCTTTGTTTGCCAAGGT
>M00285:128:000000000-BF978:1:1111:10899:12264_1:N:0:46
TGTACTGTACTATCAAAATTGAAAACATTGCAAATACTATATTGCAAAATTAATTATGAATGAATTTCTTTCAAATTATT
GTGCTGGTCTAGTGCATGTTCAGTGGCATTAACTTAAAATACAGGG
>M00285:128:000000000-BF978:1:1111:10810:12265_1:N:0:46
AGTCCTTCGAGTCCCGGCAACATCCTCATGAATCTCCTCTGCACTCTTTCCAGCTTAATGGCATCTTTCCTAAGGAAGGG
TGAGCAAAACTGAACATGATATTCCAAATGTGGCCTCAC
>M00285:128:000000000-BF978:1:1111:19048:12266_1:N:0:46
AGAGAGTTCCGGTCACTGTGTCCAAAACGCTCCCCCACTGACCATCCGTCCACCTGACCAGCCTCATTCCCCTCCCCTCG
TTGGTCCGTCTACACAATGAGTCAATGATTCTCCCGGTCACACCACAGACACCCACACCCTCTGAGCCTTTAACTCCAAG
GGAACCAGCTCACGTTTGGGAAATTAAAGTCCCCCAGTACAACAACACTATTTTAATGACATTTCTTTTTCCATTCCACT
AATCTGTTCCCCTGTCTCCTGCTGACT
>M00285:128:000000000-BF978:1:1111:24251:12268_1:N:0:46
ATATTGCCTTTTTGTATCCTATCCCTTTCTCATATTTCAATATATTAAATTAATCTGCCTTTTACCTGCTTATCCTGCTG
ACCCATCTATGTCCTGCTGCAGTTCATTCACATGCTTGCCATATCTGCAAATTTGGATTTTTCTGATGTCCAAGTCAATT
ATAGAATTTGGTGAAGCTCCCAAC
>M00285:128:000000000-BF978:1:1111:16382:12269_1:N:0:46
GCTGTTGGGGAGAGCCTCACCCTCCGATGTTCCTTCCTCACGGACTCTCCTGTCACCGTGTCCTTGTGGCAAGAGACTTG
GGAAAAAATCCTTCGGCATCAGGTTAACGCCACGATTCACAGCGAACAGACGGTAATCCGGTGTCAAGTGATATCTGACT
GTCTCTTGCTTTAATTCGGAAGGAGACCGACTGTTCCTCTGGGGGGGGGGAGGTGGGCAAGTACATCAGCCCAACTTATT
CCTAACTCCCCCCCACAACACCCCCCCCCCACCCCCCCCCCCCACACCCACCCCCCCCCC
>M00285:128:000000000-BF978:1:1111:14748:12270_1:N:0:46
TGGACAGTTTAAAATCATGCCGGGCGATACAAGGGGCTTCAAGGGTTGAGGTATTGGCTCCCGTGTCGATCATAAAGGGA
ATCAGTTTTCCCTCAACTAGGAAATTGACAATGGACTTATCATCTGGGTTATCGGTGAGGGCAGGGTACATGGAATGGCT
ATTTCCCACGTCGAGTCAGAACGAAAACGGGTTGTTAGTCAAGAAAGGTTGTCGTCTACCGGGGGTCTCATCGGTCAAGG
ATGGTAGTAGGGACAGTCCCGTCGCTAGTGGTCAGGTGCCCCACAAAGTTAACATCCTGT
>M00285:128:000000000-BF978:1:1111:20130:12271_1:N:0:46
CTTTGATGGGAATCTTGGTCGGCATGGACCAGTGGGGGTGAAGAGTTGGTATCTGTGCTGACTCTATGACTTAAGCTCTC
CCAGCTAACTTCCATTATTGAACTTGCCTGTGGGTCTCTCCTTCCTCCCCATGTTCTCTGCACCTTAGAACCTGTGTTAT
TAACTTTTCCCAGAACTGCCTAAAGGTCTGCTATGTGCAGCCTAAAACATCAACTCTGTCTCTCCTTACCTCCACAGTGG
CTGCTCGATCTGCTGAGTACTTCAAGATATATTTATTCCTATTTCAGATGTACTGCAGTT
>M00285:128:000000000-BF978:1:1111:11911:12271_1:N:0:46
ACTTCTCTGGATTAAACTCCATCTGCCACCTGTCCGCCCAGCTCTGCATCCTATCAATATCCCTCTGTAAGCACTACAGT
CCTCCACACTATCTACCACACCACCGATCTTGGTGTCATCTGGAAACTTAACAACACATCCTTCCACTCCTTCATCTAAG
TCATCTATAAATATAACAAAGAGTAGCGGCCCCAGAACCGATCCCTGCGGGACACCACTAGTCACAGCCCT
>M00285:128:000000000-BF978:1:1111:22708:12271_1:N:0:46
AAGGAGTAAGTTGATGAAAACATTTGTACTCCATGTATTTCATGGTGCTGAGTCGATTGGAAACATGAATTTGATTGTGC
CTCATCACCCTGAAAAGTTAACTGCTGATATTTCAGAAGATTATCTATTTGGCTAAAAAAGCGTTTTGAAAGCAGAATGC
TTTGATTTTATACATTGCCATTAAAACTAAGCAGCAACTTTGTGAAAACAATTGTATTCTATTTATTTCAGGGTGCTGAG
ACGTTTGGTAACATGAATTTGATTGTGCCTCTTCTCCGTGAAAAGTTAACTGCTGATATT
>M00285:128:000000000-BF978:1:1111:26682:12271_1:N:0:46
GTTATTTAAGATCCAGCCCACTACAGTGGTATCATCTGAAAACTTGTAGATGGAATTTGAGCAGAATCTGGCCACACAGT
GTTGAGTGTATAGGGAGTAGAGTAGGATGCTAAGGATGCAGCCTTGTGGAACATCAATGTTGAGGATAATCACGGCAAAG
GTGTTGCTGCCTATCCTTACTGATTGCAATTT
>M00285:128:000000000-BF978:1:1111:10433:12272_1:N:0:46
TCCGTCTGCCCTTCACATAATAGAAAAAAGCCTTGGGATTTTCCTTAACCCTACGAGCCAACATCTTTTCATGTCCCCTT
CTAGCTTTCCTCAGCTCTTTCTTAAGTTCCCTTCTCACTATACTATACTCCTCACGGGCCACATCAGAGCCTTGCCGCTT
ACACCTTACGTAAGCCTCCTTCTTCCTCCTAACCAGTCTTTCCACCTCTCTTGTCACCCACGGTTCCTTCACTATTCCAT
TCTTCCTCCGTCTTGCCGGAACATATCTGTCCCCAACATCCTGTAAAACATCCCTCAAC
>M00285:128:000000000-BF978:1:1111:4018:12273_1:N:0:46
GAAGGTATCTCGGCATATAACACAGCTGAATCATCATTGATGAAGTCTGCAACTGAATTACACAAAAGTAGTCACAAATT
GAGCTGATGAACAAAACCAGCAACAACATGAATTTTCAAAGCACTTATAACAAAGTAAAGTGACCTAAGGCATTTCACTG
GAGCATTACTTATCAAAGTTCGACACCAACTCATAAAAGGACTTAATATTCAGGCTGTCACTGGGTAACGAGTGGGTTCT
GTTTTTACAGATGTCTTT
>M00285:128:000000000-BF978:1:1111:6883:12273_1:N:0:46
GAATGTTGAAAGGAATGGATAGAGTAGATGTGGATAGGTTGCTTCCCTTGGTGGGTGAGTCCAAGACTAGAGGGCACAGA
CTTAGAATCAGAGGGAACCAGTTTAAAACAGAGATGAGG
>M00285:128:000000000-BF978:1:1111:23599:12274_1:N:0:46
CTCTATTAAAAACATGCAGTAATAAATGCCATTGAAAAAAATCGAATTGTTCTCAAATTTTAAACAAGCAAAATCAAAAG
GTAAACATGAAATGAAAAAATCAATAGCACATAATTGGACAAGTTGGAATGATGATTTCTCATTTACTTGCGAATCAAAT
CAGAAACTCCGTAGCTTCTGTCCAGATTCAAAGTGGAGTTGATAGGCATATGAAAGAGAATCTCTCTTACTCTCTTCCTT
TGTTATCATCCCTTCCCCTATCCTGCCCTGCACAACAGCTTAGTAATATTTTGTCACTTT
>M00285:128:000000000-BF978:1:1111:16873:12274_1:N:0:46
TTGACAAATGTCTCGATCAGCTTCCACTTGATGTAATGCATCACCACTCTGTTTCAACTGCTATGTACCAGTGTTTGCTA
TTCTCATCTGTGTGACTAGAAATTATTCCTGAATTTGTGTTTAGGTTTTGTTCATGATGAACTTATATTTGTGTTCCCTT
ATCTAGAATCACTACAATTCAATGCTAAAAAATATTATACAAAGTTAGTACATGCTCTTCACACTCATCCAA
>M00285:128:000000000-BF978:1:1111:17942:12279_1:N:0:46
NNNNNNNNNNNNNNNNNNNNNNNNNNNNNNNNNNN
>M00285:128:000000000-BF978:1:1111:15565:12279_1:N:0:46
GATACCTGCTGTCTACTCTGTCTATGCCTTTCATAATCTTATAAACTTCTATCAGTTCTCCCCTTGGCCTCTGCTGCTCC
AGAGAAAACAACCCAAGTTTGTCCACCTCTACTTATAGCACATGCCCTCTAATCCAAGCAGCATCCTGGTAAACCTCTTC
TGCACCCTCTCCAAAGCCTCCACATCCTTCCTGTAATAGAGCGACCAGAACTGCATGCATTGA
>M00285:128:000000000-BF978:1:1111:12880:12280_1:N:0:46
TGGTGGCCATTACGGAGTCTTGAATGGCTCCGGGGCTGGAATGGTTGATTCAAGTGCCGGGTTTTAAATGTTTCAGGAAG
GACAGGGAGGGAGGCAAGACAGGAGCGGGAGTGGCACTGTTGATTAGAGATAGTGTTACGCCTGCCGAGAAGGTGGACGT
TGTGGAGGGATTTTCTACGGAGTCTCTGTGGGTGGAGTTTAGGGACAGGACAGGGTCGATAACTTTACTGGGTGTTTTTA
TTATAGGCCGCCCATTAGTGGCAGGGCTATTGCGGAGCAGATAGGGAGGCAGATCCT
>M00285:128:000000000-BF978:1:1111:28782:12282_1:N:0:46
GACACGGAATTAATGCTGACGAACAGAGTACAGTGTCCGATGAAAGTGGCCACACAGGTCGATAGGTGTGTGAAGAAGGC
AGTCTGGCATGCCGGCTTTCATAGGTCGGGACATGGAATATAAGAGCGGATCGTTCTTATATTCTGCAGGTGATGTGGGA
TCGTGCTGTGCACTGGGGTGGATACACGAGATCCACACTCCATCCACCTGAGGGGTGTGTATGGGTTGTGGATCGAGAGA
GAGAGCAGGGTCTGTCG
>M00285:128:000000000-BF978:1:1111:18082:12282_1:N:0:46
GGGGGTCGAAGCCAAAAGGAAATACATGTCGGTAGTCTTAAAAAAAAGCGAGGAAGTTGCGGAGGCTCTGACCATCATAT
TACAGTCCCCTCGGTGAAAAGAATGCAAACCGTGTTTAAAACGGGAGGAGGTGTGAACCAAATCACTGCAGCTCATTTAG
TGCTGCATCAGTGCCGGGGAAATTACTGGGATGACTTCTGACATCAGGGAGAAACCTTCACTT
>M00285:128:000000000-BF978:1:1111:5512:12283_1:N:0:46
TGTGTCCAATCGATTCGATATCTAGGCTTGTGAACAGAAGCATCTGTCATCACTCTTAACTTATTCTGTGCACTGTCGGA
AACTCTCGGTTAGCCGATAGATTTTATCAAGAGACCCCATCTGATGTCCTATCATTTTAATTTTCTGGTAATGGAGAGAA
GACTGTAACTTAGACTTGATGAACATCTGTTTTACATGCTGTGTTGTTCTACTGTT
>M00285:128:000000000-BF978:1:1111:28169:12284_1:N:0:46
GTTCCTTATGCCTCCTTGTTTAAGCTTTTAATTGGAATGATTTGAAGCTCTACATCATTTAAATGGCATCAATTCAAATA
AAACAAAAACACATACTCCAAGTAAACAAATTCAAAACATACCAAAATCAGGTTCCAAAATAAAACAATGCAAAAGACCC
AGACCAATATATTCACTGAGTAAGAACCAATAAAGGTATATGGCATTTGTGCTAAAATTGAAAATTAAATGCTGATTAGC
TGGAACACTAATGGCTGTTTAAATAATCTGAATATCCTCCGTCAAGATAGGAGACTGTGC
>M00285:128:000000000-BF978:1:1111:23807:12285_1:N:0:46
TTCCACAGCAGACCCGTTGATGGTCAGTGGGGCGTGCACACGGTGACCCCTCCTAAAATCCACTATCATCTCCTTGGTTT
TATCCACATTCAAGGAGAGGTTGTTGTCATGGCACCACACGGTTAGTTGTTTCACCTCCTCTCTGTAGTCTGACTCATCG
TCATTCGTGACAAGACCCACCACTGTCGTGTCCTCGGCAAATTTAACAATGCGGTTGGAGATGGATCTGGGCTCACATTC
GTGAGTCAACAAGGTGAACAGGAGCGGACTGAGCACACAACCCTGTGGGGAGCCAGTGCT
>M00285:128:000000000-BF978:1:1111:23970:12285_1:N:0:46
CCCGTGTGCCGAAACCTTCTAGATCGCAACTGAATGATCGAAGAACCAAAATTAGATCAAAACGTGACAGTAGTCCCGGG
AAGCCCGTCAGTTCCAAGGACATCTCCGGAGGAAGCACACACATCCTGGTAAAAGTGAAGTGGAACACCGGTGGTCCCGG
ACGTGAGACCCCACAGAGAGGGCTCTACTGCAGTCTCCGGACAGAGCAGTGTTACCCAGCTGACAATGACACGCACAGCG
AAAGTTGCCGAGTGG
>M00285:128:000000000-BF978:1:1111:19470:12286_1:N:0:46
GAAGATGAAGGAGAAGGTAAGTTATGGGCCAGACACTGTCCCGTCACACACTCCTGTGGTCAGACACAGTGTGAAGCTCC
CTCCGCACCGTCCTGTCACACACTCCCGGGGTCAGACACAGGGTGAAGCTCCCTCCGCACCGTCGTGTCACACACTCCTG
GGGTCAGACACAGGGTGAAGCTCCCT
>M00285:128:000000000-BF978:1:1111:22620:12287_1:N:0:46
GTACCCCTGGACATTGAGCTCCCAGTCACATCCATCATGCAGCCACGACTCAGCTACATTTATTAATCTGTAGCTGTGCT
ACTAGGTCATCTGCCTTGTTCCTGATGCTACGTGCATTTAAGTATAATACCTTTAGCTCATTAACCACTGTTGATTTTGT
TGCGCTTCCTTTTTTGAGCAACTTATTCTTAATTCTCACTTCCTCGCCCTTCTTTCTATCCTGACTGCTCCCTATCATGG
ACTTCTTTTTATTTGCCTCCTCCTCTAGTCTATCATCCTGTAACCTAACATCCTCTTTT
>M00285:128:000000000-BF978:1:1111:28975:12287_1:N:0:46
GTTCAACAACAGTGTTCACACTGAAGAGGCTGCACGGTTAGCCTCCCAGCCAAATGAACCACTTGCAAAAGCTTAACCCA
GAATGGAATCTTAAAAAGCATTCACACAATTAGAGAAAATGAGCATTTGTGTTTGATACATTAAAGTGACTGAATTGTAT
TGTAATATAGAGTGATTTGTCACAAAAATTGT
>M00285:128:000000000-BF978:1:1111:20038:12288_1:N:0:46
TTAGCCAATCAAGTATAAAAATGGTAAATACAATGATACATGAAGTATGATGGGAATTCTGTCTGTAAAGAGAATTGTCA
TTGCCATGTTCTGTTACTTTGGTAAAAAAGCATCACTTTCTTTATTGTAACAGGCTGAAGCATCTCTGCAGCAGGTAAAA
ATTACAGGTGTCTGATAATAATGCTCTCCCTCAGGGAAGAGTTTCAGAAAT
>M00285:128:000000000-BF978:1:1111:28216:12290_1:N:0:46
GCAAATTTGCTAACGACGCCTTGTTTCTTTTCATCCAAATCATTGACATTGGTGATAAACAGCAATGGGCCCAGCAGTGA
TCACTGGTAACACCATTTATCACGGGTTTCCGGTCTGCGAAAAACCTACACCATCACCCTCTGCTTCTTACCATCCAGAC
AATTGTGCATGCAATGCATCAGCTTCCACTAGGTCACATGTCATCTAATCTTTCAGATCTGCCTGCTGTGTGGAAGCTCA
TCACAGGTCTGACTGAAGTCCATAAAGACCATGTCTCTTACTCTGTCCTCGCCGATATTC
>M00285:128:000000000-BF978:1:1111:21338:12290_1:N:0:46
TCACTAAAACTGAGAATGTTAACAGGAAATCTGATAGAGGTGTTTAAAATATTAAGAGCTTTTATTATGTAATTGAGGAA
GAGTATCTTCCATTCATTGGTGAGTCATTAATTCAAAGGCTGAAATTTAAGATCATTACCAAAAGAAAGATGAAAGTTTT
TTTATTATGTGCTGAGTCGTTTGGTAACATTGATTTAAGTGTACCTCTTAC
>M00285:128:000000000-BF978:1:1111:9938:12290_1:N:0:46
NNNNNNNNNNNNNNNNNNNNNNNNNNNNNNNNNNN
>M00285:128:000000000-BF978:1:1111:7371:12290_1:N:0:46
CTCAGCCTCCGCCGCTCCGGAGAAAAGATCCCAATTTTGTCCAGCCTCTCCTGATAGCACATGCCCTCTAATCCAGGCAG
CATCCTGGCAAACCTCCTCTGCACCCTCTCTAAAGCCTCGACATCCTTCCTGTAGTGAGGTGACCAGAACTGCACGCGAT
ACGCTAAATGCGGCCTAACCAGAGTTCTACAGAGATGCAGCCTAACTTCTTGCCCTGTGAAGGCCAGCGTACCATTCATC
TTCTTCATTGCCTGCTTCACCTGCTGCCCTTCAGTGACTGGTGCACAAGGAACACTCCA
>M00285:128:000000000-BF978:1:1111:25269:12292_1:N:0:46
AGGGTTGAGATCTCTAAGTTCCTCAGAGTGAACATCACCAATAACCTGTCCTGGTCCAACCACTTAAATGCCACAGACAG
GAAAGCTCACAAGCGCTTCTTCCTCAGGAGGCTTAAGAACTTTGGCACATCCACTGTGATACTCACCAACTTTTATTAAT
GCACCATAGAAAGCATCCTATCTGGATGCATCACGGCTTTGAATGGCAACTTCTCCGTCCGGGAGCGCAAAAAACTGTAG
GCAGTTGTGGACACAGCGCCGCGCATCACGGAAACCAGCCTTCCCTCCATGACTCTGCCT
>M00285:128:000000000-BF978:1:1111:29651:12292_1:N:0:46
CCAGTACCCTCTAATTCTAAGATTGTGCCCTCTATTCCTGGGCTCACCCTCCAAGGGAAACAGCTTAGCCATATCTACTC
TGTCCAGTCCTTTCAACATTCTAAATGTTTCTATGAGGTCCCCTCTCATTCTTCTGTACTCCAGTGAGTACAGTCCAAGA
GCCAACAAATGCACAGCGTGTGTAAGCCCTTTCATTCCGGGAATCATCCTCGTAAATCTC
>M00285:128:000000000-BF978:1:1111:11178:12293_1:N:0:46
GTTATGCTAGAGCCAAATAAATGTTACCAATCGTCTCAGCACAATGAAGCACATGTAATACAACTGCTTTTATGCAGTTT
GTGCTTAGTGTTAGAGAAATAAATATCAAATCAACCTATTCTGCTTTGAAAACGATGTTTTAGCCAAACTGGAATACATT
TAATCTATATGTAATTAACATTTCAGTGTGAATAAGTACAGTCAAATAACTCTTACCAATCGACTCTGCAACATGAAATA
CATGAAATACAACTGTTTTCATTGAGTTCCTGCTTTGCTCTATTGCAGAAACTGTGACAT
>M00285:128:000000000-BF978:1:1111:10912:12294_1:N:0:46
AGCATCCATCATCTGAATCCATCTAAGACTTCTAATTAATGAGCATACATTGGACCTGTCATTTTTCCTTATCAGTTTCA
CCTATCAATATGTGTTTCCATTGTGTCTAGACCACATACCTTCTCCAACTTTGAAATTCAACCTTAGATTTCTCATTGCT
GCTCTCCATTATTAATTGAAAACTTATGATCTACAATCCACTGTTCCCTACCTCCTCCCAGCAACTTCTAATGCATCTCA
CTCCCCAGAATCAGGTCCAACAATGGCTCCATTCTCAGTGGGTTAGAATCATCTCCATCT
>M00285:128:000000000-BF978:1:1111:21060:12294_1:N:0:46
AGCCTGAAAGACGCTGTTATAGCCAAACCGGTAATCCGTTGCTATATAAACTATTAACTTCTCAGGGGTAAGGGATACAG
ACGAATAGCTGTTAGCAAACAACTCCCCACCATGAAATACATACACGACAATTGCTTTCCAATAGTTACGTTATGGGTTG
GTGTAGAAAGTGGCAAATCAGTGGATTCAGTATAAAAACGCTGTTTTCGCTAAATAGGAAATCTGTTGCGATATCAGCGA
TTAACTTCTCAGGGGTAAGATGTGAAGTCAAATAACTGTTACTGAACGACTCAGCACCGT
>M00285:128:000000000-BF978:1:1111:27233:12295_1:N:0:46
ATTGGGTGGAAAGCTCAGGGGAGATGTCAGAGGGAAGTTTTTCACCCAGAGAGTGGTTGGCGCATGGAATGTGCTGCCTG
GGGTGGTAGTAGAGGCAGATACGTTGGACAGGTTCAAGAGATTGTTAGATAGGCACATGGAAGAATGTGGAATAGTAGGA
TAGGTGGG
>M00285:128:000000000-BF978:1:1111:11712:12296_1:N:0:46
GATCTACACTCTTTCCCTACACGACGCTCTTCCGATCTCGACTACACGCTTTCCCTCCTCGGCGCGCTTCCGATCTGGAC
TACACGATTTCCCTACACGGCTCGCTTCAAAACCAAAATATACCCACCTCCTCCACGCCTCGAGTCATATCCAGATCGAG
CAGCTCTACCATCGCACACTCCCGTCCGACCCTAAGCCGTAGCATGTGCAGCTGGACGATACCAGCTGCATATTGAATCC
TGCAGACAACAAACTCAGTGCCTCACGATATCACTCAGTCCCAACACTGAACGTCCGCA
>M00285:128:000000000-BF978:1:1111:13277:12296_1:N:0:46
CTGAATGAGTTTTAAATCACACACTTGGAAATATGCAAAGGAAAAAAACTGTGAGTTTCATATCATTCATTAAGACAGTG
GGGGGAGTAACTTGGAAACATCTGTTACTGGAACCCATCATCAGGAACAGAAATGACTGAGTGATTGAACAAGCACCAGT
TGAAAGGAGCGTCAACATGGATTTCTTATGGGTTATTCATATCGGTCTACTGATCTTTTGAGGTTACTAACTTAATGGGT
TGGAGTTTCTGTGGCTATTATCTACGTGGGTTCTGATAAGGCATTCGGTAAGGATACTGC
>M00285:128:000000000-BF978:1:1111:28775:12299_1:N:0:46
GAAAAGAGTTGGAAAAAGCACTATTGCCAATACTTACTGTGACCATGAAAAATTTAGGCAACCTTTTTTCATTGAAAGTA
TAACATTGCTTTTCAATTTTCATATTTAAAAAATGAGAACTTAAAAAAAACACCTTGTCAAAGCAACTGAACGGAGCAAA
TTGCTTGTATCTGCAACATTATCAGAAGGAAACAGTATTGTAGCTGGTTGCATTAGCCAATTTGGCTGTAGAGATTGTGA
TTTGATAAGAGATGGTTTTATGTCTGTCAAACTTGTTTGGTTCTTCTACAAGTACAAATG
>M00285:128:000000000-BF978:1:1111:26752:12300_1:N:0:46
ACCTTAAATAATCCATTTTCCTCCCAATATTGATCATCATGTCCCAGATCAATGTTTCGAAAAGCTTCCCCACCTCTGAC
ATTACACTGAGTTTGGGCTTTATTTCCCATTGTCCCATGTTTATGCTCAG
>M00285:128:000000000-BF978:1:1111:6731:12301_1:N:0:46
GAGTTAACAGATACGATGTTAGTCTTTTTTGGTGAAAGTCTGGGGACTGAATTTCTTTGAAATCTCATTTTGTTATATAG
AACGGAGAGACAAATGGATTGATACCTGTTTAGTAAAATCTGTGGATCTGCCAAAGATGAAATTAAGACATTTTATATCT
CTAAATTGATATGTCTAGCAATTTTA
>M00285:128:000000000-BF978:1:1111:16966:12301_1:N:0:46
TGTCTCTGCCTTGTATCATCTTGTACACCTCGATCGGGTCACCTCTCATCCTCCTCCTCTCCAAAGAGAAAAGCCCTAGC
TCACACAACCTATCCTCATAAGACATGCTCTCCATCTTTCTGTGAAAAGTTAGCAATTAAGCTTCCAGCATGATAAGGAT
GCTTCATGAATATTCCCATCCACAATGGTTAAGGAGTTCAGTAAAGTGAGTAT
>M00285:128:000000000-BF978:1:1111:19982:12302_1:N:0:46
GATCTACACTCTTTCCCTACACGACGCTCTTCCGATCTGGACTACACGCATTCCCTCCACGACTCGATTCCGAACTAGAC
TACACTCTTGCCCTCCACGGCGCGAGTCCAAACCAGAACGGAAGAGGGCCGGAGAGGGATAGGGTGAAAAAAAGAATCAA
ATAGCATAAGAAAACGTAGAGATATGCAGGGGTTGAAGGCGTGGGCAAATAGAGAAGCGAGGTGCTGACTGAGGACAGTA
GTATACACACTGTCCACACAAAGAATGCAGCACGAACCATACAAGAATACCACACGTTCT
>M00285:128:000000000-BF978:1:1111:3061:12302_1:N:0:46
CAGTTCAGCAGTTAGTGAGCACCGATGCACCGCCCTCACCAGGCGCTCACGGACACTTCACCGGTGTGAAAGCTTGCATT
CATCTGCAGAAAAATGTGGTGTCTTTCTCCCACATCTGTTCCACATTTCTTAACTTAAAAAAATACACGCTAAAATAATT
TACAAAAAGGTTGTTTTGTTGGTGGGATCGATGCAGCTGTTTCACGAGTTGTTAAGAAAACTCATGTCCAGTTTCTGGCA
GGTGATTTTATCAACAATATATTTATACAGACCTTCA
>M00285:128:000000000-BF978:1:1111:6360:12302_1:N:0:46
AGGATCATGAGCAGCCATTAACCTGCTCTATGATCCAATGTTGTTCATACTCTGTTCAAGCTTTGACTTTTCTCTTTTAA
TGTGATTTATGATGCAGATAGATTAGAGCCTTGCATATCCCAAGGCCCAATAATTTTTATAGTCCAGGAGCACATGTTAC
GCACATGCTAATAATCAAGGTTGTACAGTACTAGACACATTTAAGACCATTTGGACTTTGGGAAAGATGATCTGTCTCAT
CACCATTCCCCATCTTTGGCTTGCCTCCTACTTTTGATCTGGGACCTTTGGTAGGGGAAT
>M00285:128:000000000-BF978:1:1111:4416:12302_1:N:0:46
GACAAGTGAAAAGCGGTGGCTTCGTGGTCCGTTAAAGATCCCTGACGAGTGAACACGTCCTTACATGTTCCACATAATAG
AGTGCGAAGTCTTCATCATCTAAGCTTTGGTTGTAGGAGAAGGGATATATTGACCTGGTGAGTATGTGGAATCATCCGTA
GTTCCTGATCCTTATCATTGTTCAGTTGTTCGTATATGAGCACTGAATATTTTTTTGGTGTCGTAGGGAGGAGGGTGGTC
AGCGCTGGTTGGATATCCAGTCATTCTTCCTGCTCCATATACAGGGTCTTTATGTTAGTT
>M00285:128:000000000-BF978:1:1111:5014:12302_1:N:0:46
ATAATTAGGCCAAGGAGGCCTCAGAGGTAGTTGGTGAGCTGCCCGATTTGCAGAGCGAGAGATGGGGCTGGATTAGAGTA
ATCAAAGGCACACCCGCCCTTATAGGTAATAGATCAGAAGTCAAGCAAGCAAGGCAGAGAAACAGGCCAGGAGCTGTTCA
GGAGCTTGATTTCACTCAGCCAGACAGCCAGAGATTCCTTCCTGCTGACTCACCCCGAGTACAGAACCACAAAAGG
>M00285:128:000000000-BF978:1:1111:20035:12303_1:N:0:46
GCCCAGATTGCATGGGATGACCTCCACAGCTATTTGGACACAAAAGCAATTGATAACTGTGTCTTCCATAAATGCGTAAG
ATGAAACAGCCACTGGATATAGGAGGCCTTGGCAATGGCAAATATGTTTGTAATTACAAATAGCAATTCACAGAATTATT
TCAGAGATTAGACTCAGGTTTATTATCACTGACGTGTTGTGAAATTTGTTTTGCAGCAGCAGTACAGTGCAAGGCATAAA
AATTACTATAAGTTACAAAAATAAATAAATAGTGTAATGAGGAATAATGAGGGAGTGTTC
>M00285:128:000000000-BF978:1:1111:5138:12303_1:N:0:46
TGGTACTTCTGGCTCAATGTACTTGTATGTGCTTGCATGACACTATGTTGCTCAATGCCCTAAATGGGTACACCTTGAGT
ATCAATCAACACTTGAATTTTCGTTATTCTCTATTTTAGGAGCTTCACTTCCTTTTGCACTTACCAAATTAAGTAAATAT
ATGACTAACCCAATCATTAAACATACATTACGAATATGGTTTCAATTTTGTAAATTCTTTGGATTGACTAAATTTGTTTT
GTCAAGTCCTATACAATCTAATTTTTTTTCAACCATCTAGACTAGATGCAGCTTTTTCTT
>M00285:128:000000000-BF978:1:1111:19843:12304_1:N:0:46
TTTCCCTGGGAAGAAGACAGTGCATTCACCCTATCTATGTCCCTCATGATTTTATACACCTATATTCCATGGAAAAAAGT
CCTAACCTGCCCAACCCCTCCCTATAACTCAGGCCCTCAAGTCCTGGCAATCTAATTAACAATTGTTCAATATTTTCCAC
TGTTACAAATTACACCAAATACTAACTGCAATTCAGTGTTGCCAGTGCCTTTCATAACTGGCCCATGTCCCTTCTAATCA
GAAGTTTATCTTAAGTATCTAGTTATGGGTTAATGTGACTTGGTAGAGTCACAACAGTG
>M00285:128:000000000-BF978:1:1111:24810:12304_1:N:0:46
TTGCTTTCTTAGAAATGTTCTGAATGAGGAGTGATGTTATTGAAATGTATAAGATCCTAAGTGGACATGATAGGGTAGAT
ATTGAAATGTTCTCACTGGTGGAGAATCATGAACAAGAGGCCATAGCTACAAAAAATGGGGCCAGTCATATAAAAATGAG
TTACATAGAAAATTCTTCTCTCAGAATCTTTGCAATACTCTGCCCCTGAGAGTGGTGGAGCCCAGATCATTAGATAAAAC
TAAGGTGGGAGAATGATAAATATTTGGAAAATGGAGGAATTGAGGGT
>M00285:128:000000000-BF978:1:1111:14303:12305_1:N:0:46
GTCCAAAGGTTGGCTAGGTTGTGCTATATATATACAGGCATGGCTTGCTTCATTTTCTGGGGTGTTCAGAATGGAATAAA
ATTCTGTGTAATCATCAGTGTAAATGCCCATTTCTGACTTTATGTTGGAGGCAGTTGGGCTGAGGGGATTGACTGATCTT
AATAAATATCTCAACACAGCAGCATTTATAAATCAATTCAACTATCTTGTTAAATCAATCAGCATTAGCGAGTTCTGGGT
GGTTGACAGAGTGAGGTCCTACTGGAGTATCCCATATCTGTGAGGCAATGGCTTGATCTC
>M00285:128:000000000-BF978:1:1111:16523:12305_1:N:0:46
TCAATACAATTATCTAAATCATATAGGAGCCTCTTTTCATGCTCCTCACAGCTCATTGTGTCTCCCACCCCCTTTACCGT
CCCCAGCTTTGTGTCGTC
>M00285:128:000000000-BF978:1:1111:9030:12308_1:N:0:46
GAAATACATACAGTACTACTGCTTTCCTGTTTGTACTCCATGAGTTTTGTGAAGAAACTGGCAAATGAATGGTTTTAGCC
TAAACAACGCTCTTTTAGCCTTATGAGAAATCTAGTGATATTTCAGATTACCTTTTCAGGGGTAAGTGGTACAGTTAAAT
AATTGTTACCAAACGGCTCAGCAGCATGAA
>M00285:128:000000000-BF978:1:1111:3263:12308_1:N:0:46
GAACGTGCGCAGGAGGAGGGCCTTGAGATGGATGTACCTGTCCTCCGTCGGTGGCTGGCGTAGGAAATCGATGATGCGAC
C
>M00285:128:000000000-BF978:1:1111:24595:12309_1:N:0:46
GGGTAAATCCATTGATTTACCACTTTCTACACTAACCCCATGGTGCGAATACTGGAAAACAATTGTAGTTTATGTATTTC
AAGGTGCTGAGGCATTTAGTAATAGTTATTCGACTGTATCTATTAACCCTAAAAAGTTAAGTAATGATATAGTAAAAGAT
TGCCTATTTGACGAAAACAGTGTTTTTAAAGCCTAATCTATGTTTTGCCATTTTCAACACTAAATCCGTGGTGTACCTAC
TGGAAAACAATTGTAGTGTATGTACTTCATGGTGCTGCGTTGATTGGTAACAGTTATTCG
>M00285:128:000000000-BF978:1:1111:25529:12311_1:N:0:46
CTCTGATATATCAGCAGTTTTCTTATTCGGCTCAAACAGCGTTTTATAAGCTAAAACCATTCATTTGCCAGTTTCTTCAC
AAAACTCATGGCGTATCAACAGGAAAATGGTTGTAGTCTATGTAATTCAGTCTGCTGAGTCGTTTGGTATAAGTTATTTT
AGTGTATCTATTACCCCTAAAAAGTTAATAGCTGATTCAGCAAACATATTTCCTATTTGCCTTACACAGCGTTTTATAAG
CTAAAAGCATTGATTTGTCTCTTTCCACACCAAACGCACGGGGTATCAACAGGAAAAC
>M00285:128:000000000-BF978:1:1111:10980:12312_1:N:0:46
GATCTACACTCTTTCCCTACACGACGCTCTTCCGATCTCGACTACACGCTTTCCCTCCACGGCTCGCTTCAGAACTGGAA
TACACGCTTGCCGTACACGGCGCGATTACAAACTCAAACGGAAGAAAGGTGTCAACGGAGAGAGTGTAAGAGAAGAAGGT
TGCAATAGCGAATAGGAACGTAAACATGAAAAGCTAGATGTCGCGACGACAACGCAAATAAGAATAAGCAGATACGAACG
AGGATATGAGCAGATCAACACACAAAAGTACTAGAGTAAAGTACCTACGTAGAAGACTGT
>M00285:128:000000000-BF978:1:1111:14695:12313_1:N:0:46
GCAATTTGCACACAGCCAGGCCACACAACAGCAGCATGACAGATGGATGATTAGTTAGTTGGTGGTGTATGTCAAGACAC
TGGGAGATCGTTTGACCCTGAACAACAGAAGAACAACTAGGAGGAGCATTGTTTTAATGTCACACTCAAAGGATGACAGT
CCCTCAGCAGCACACTCGATTACAAACAGGAGTCCTGGGTTAGAACTTGAATCTACAACCTCATA
>M00285:128:000000000-BF978:1:1111:9470:12315_1:N:0:46
CCTAAGAAGGAGCCAGTATGATGGAGCAGATTGACCAGCTGTTGTAGAGAAGGTCATCTTTTAATTCCACCAGCAGTCCA
ATCTCCCTCTGCAGGAAATCCACTCAACAGTAAGTGGAAGGGAAAATCTATCCTATCATTTCTCTGGGTTGAAGACAGAT
AACAAATTCAAACTCAGTGGATAACTTTACAACTGAGTAAGCAATTTATAATTATAA
>M00285:128:000000000-BF978:1:1111:4926:12315_1:N:0:46
AATGTTCTGGGTGAGAGAAATTAGTCAGATAGAATCTCTCCTCAACAACACCATGCATACAACCCCTGATCAAACCCTGC
CTTTCCAGGCGCAGATTAATCCTATCCCTCTGAATTTTTTCCAATGATTTCCTTTTCACTGCCATTAGACTCATTGGCTT
ATCCCTGCT
>M00285:128:000000000-BF978:1:1111:24688:12315_1:N:0:46
TTTTATTGTCCTTTGTCGATTAAAATGTCTACAAGGACAAACAAAAAGATTTGCGGTTATATAATTTTTCACTAGCTTGA
GGCATACTAAAGTGCTTTAAAGTCATTTAAATACCTTTTGCATTGTGTTCACTGTTGTTGTGTTGGAGGCTTGAATGAAA
TATTTACCTGGGTATAAATCAGATGGACCAAACTGTTTTTGTCCTGTACTGTAGATAATGTATAGAACTTGAACACACTA
TGAAGCAGATG
>M00285:128:000000000-BF978:1:1111:16508:12315_1:N:0:46
GCACAGGATGCGGTGGACGTGTCGGCCAGTGGCACTGCCTCTGGCCACCTGGTGAACCTGTCGACCATAGTGAAAATGTA
CCTGGCGCCTCGGGAAACTGGCAGTGATCCGACGATGTCCACGTGGATGTGCTG
>M00285:128:000000000-BF978:1:1111:14867:12315_1:N:0:46
TCACTACTGAACATGCATTCACACCAGACGCGGCCATTCAGCTGAGGGGCAGAGGGTTTCATTTTATAACTCACTGGATG
AGAAATTGGCCAGCATACAAAGATACACACTAAGATCGTCCTTGGTGAAGACCCTCACAAGTTACTTGTCAGGCATCTGG
AAGTGATTCTCATAGCCCC
>M00285:128:000000000-BF978:1:1111:15759:12316_1:N:0:46
TGAGCAGGGCTGTGTTGCAGGTGTGTGACACTGCACTAGGATTTACCTGCCTACAGTAGCAGAAGTTCGAAAGGCAGCCA
TTAACATACATATCCTTCATGCAATGCACAGTGAGCCTGTAGTGGCCTGTGCAAACAAACCACGCAAGTCTGGTGTAAAC
TTTACTCGGTCAGCTAATGCACATGTGGGTTATTTGATGCAGTCTGTCTTGATTTAAAAAAAATTATCATTGGAAACCCT
AGTTACTTAACGATGATAAGGTTAAAGACCCAATGGGGATGTCTTCACCCAAATTCTAAC
>M00285:128:000000000-BF978:1:1111:13773:12317_1:N:0:46
AGTGGAAAAGCAAATTGTGCAGATGATGTTGAAATCTGCAGATAAATATAGGCTAAGTGAGTGGGCAAAGGTCTGGCAGA
TGGAGTACAAAATTGATAACTGCGAGGTCATCCACTTTGGAAGGGAAAGTAGAACTGATTATTATTTAAATGGTGAAAGA
CTGCAGCATGCTGTTGTGCAGAGGGACTTGGGAGTGCTTGTGCATGAATCACA
>M00285:128:000000000-BF978:1:1111:8642:12318_1:N:0:46
GATGAGATGGACAGAGTTCATTAATACATGTACCATAACATTAAACATCATCCATTTGGCAATTGACAATAACTGGCCTT
CAAGGATGCATGCTATTTGAATTGTGGTGGTTTAACAACTTTGGCAGAACAACTAATGGTCCATAATTATTTGAAAGTAG
GTGCACTTAGACATGAAATGCTGAAGTCTGGTAGTTAACCGAGTTAGTCTGTCACTAATTCTTACAAAGTGTACTGGATT
AGCCGA
>M00285:128:000000000-BF978:1:1111:25879:12323_1:N:0:46
CATCATCTTATGTAAAATCCTGGAACTCCCCACCTAATAGCATTGTGAGCACCTTCAGCATACACAATGCAATGGTTGAA
CATAGGTCACACTGGCACATCAAGGCCAATAGTTTGCTGGTGACGCATCCCAAGAATGAATAAAAATATTAAAAACATAT
TACTCATTTCTGCATTTTAAAATATATCTGTTACCTGTTTAATCATTTCACTATCCTGCTTCTGTATTCCTGAATTATTC
TATATTCCTTCTCAAATCTTCTGTGAGTGACCAGCAAATAATTTAATTCAAGAGCTTTTT
>M00285:128:000000000-BF978:1:1111:16633:12323_1:N:0:46
ATTGCACTGCACTTTCTCTGTAACTGTGACACTTTACTCTGTACTTTTACTGTTTTTACCTGTGCTACATCAATGCACTT
TGTACTAACTCAATGTAACCGCACTGTGTAATGAACTGATCTGTACAATCAGTAGTAAGACAAGCTTTTTACTGTACCTT
GGTACAGGTGACAATAATAAACCAATACCAATACCAATAACAATTAATTACTTCTTGAAACAACAAACAATCTGCTGGAG
GAACTTAGCGGGCCGAGTTGGGAGGTTTTGACTTGAGTCAAAATGTCAACAACTCCTTTC
>M00285:128:000000000-BF978:1:1111:23584:12323_1:N:0:46
GGAAGAGGGCTAGTAGGGTGAGTATGGAGATTATAATAAAGAAACCCAATAAGTCTTTATATGTGTAGTAGGGGTGGAAC
GGGATTTTATCTATGTTAGAGTTTAATCCTGTGGGGTTGTTGGATCCGGTTTCATGAAGGAATAGGATGTGGATGAGTGT
TAATGCTGTGATTACAAATGGGAGTAGGAAATGGAAGGCG
>M00285:128:000000000-BF978:1:1111:24154:12324_1:N:0:46
GCCTGTATTGTGTCATGTTCTGGCATCCAGCAAAATCTATTTAAAACTCTGTAAATTCAATTCACTATGAATGCACTCAA
GTAAAACTATAAATACGCGAAGATGCTGATTTTCACAGTGATGCAGCATATTTTCATTAAGATATTGATATAAGATATAA
GCTTTTGATTGCTTTGGG
>M00285:128:000000000-BF978:1:1111:6892:12325_1:N:0:46
TGCACCTTGCCAGTTTTAATCTGGGATATTCACACAGCATTAAAGGTGTTATTTATGCTGTTGATTAAACTCTTGAACAG
GTGCCTGGAATGTTTTATTGTGCAAAAGGTACCAAGAAAATGCATCCTGTTGTAAATAAGCACTTCAAGCACAGCCTCGG
CCAAACTCTGCTCATGTTTTCCAGTCATTTGGAGGGGGCAGCTCAAACATTACAAAA
>M00285:128:000000000-BF978:1:1111:12415:12327_1:N:0:46
ATTTTTCAATTTTTTGTAAATATATCTCACTTAACCTTGGGTTTTTATTTTGCCAAATATATGAAAGAATTTTAGAATCA
ACAGGGTCAAAAAAAAAAGATTTCGGGATAAAAGTTGGAATCGCTCGAAATAAATATAAAAATTTTGGTAAAATATTCAT
CTTGATTTGGCAGTGGGGACCATTTAGTAAGTAATTGTTTGACTTGGTCAATTAAAGGCAATAAATTAGCTTTAAATAAG
TCCTTATATTTGTTGGTGATTTTAACACCTAAATATATAAAATAGTCTAAAGGATAACTG
>M00285:128:000000000-BF978:1:1111:17283:12327_1:N:0:46
AATGCGCTGCCAGAGGTGGTAGTGGAATCAGATACCATTATCATGTTTAAGAAACATTTCAGCAGACACTTAAGTCGACA
AGCAATGAAAGGAAACAGTTCAAATGTGGGCAAGTGGGATTATTGTAGATGGACAAAATAGGAGGGCGTGAACGTAGTGA
GCTGAAGGGCACATTGTTGTGGTATATGACTCCTTTTTTCTCTATTTTCCCTTAGATTTTTCACAGTGGCCTGATATGGC
AGGCAGTAGCATGAAAAGCATCTACCAATGGTTATATTCTCCATGTGGAATACTGGCTTT
>M00285:128:000000000-BF978:1:1111:15245:12328_1:N:0:46
AGTTCACAAAATCTGTTGCTCCTTCTGAGTACTCTGCGGGCAGGCCTGATGCATGTAGAACTGCAGTGTATGTCATCTCT
GTAATTTTCATTCACATGTGGATTACCAACATCCGTATGTGCTGTTTCAGCGTGACTTAAAGAGGAACGCCTGTAGGTGA
AGCAGGCCAAAACTGCAAACCTGACTCAGGTATGTCCCCTCAAAGGGAGCCACTTCCTTAGTCCTCCTATAAGGTCCTCT
ACCCTATCCTCATTGGAAGTGACCCCAATCTGCCCAAAACATTCATGCAACTACCTGCAC
>M00285:128:000000000-BF978:1:1111:10448:12328_1:N:0:46
ATCACGTGATTCTGCAGTTTGTGCATACTCTACATTCATAAATTTTGTTTGCTTTGCTGTTGTTGAATAATGGACTTGAT
TGTTGTAATATTAATTGCTATAAGTTCTTTTAAGTCCCATTCTGCCTTATGTTCCTTGGGTTACATGTTGCAGCTCATGA
CTGTCATAATGGTATCAGAAGACGCATCAATAATTGTGCTTTACACTAAAGCTTGTTATGGGAGAGTATGCAGCGTATCC
TTTAATGCATTCATAGAGTGCCACTCATTGGTGATTAATTTTTAATGCTTTGAATAAGTT
>M00285:128:000000000-BF978:1:1111:18466:12328_1:N:0:46
TTCCCACTCTCCATTTCCTGCCAATCAGCCAATGCTCTATCCATACTCATAACTTTCCTGTAATTCCACGGGCTCTTATC
TTGTTTAGCAGCCTTATTGATAAATAAAGTTTAGACAATTAACAGGATAGGTTCTCTCTCCAATGCTGCTTTCAGAAGTC
TTTCCCAAAACAAGTAATTTTAAAGAGCATATCATTTGCACAAAATCTCCAGAATAATCAATCAATGGCAATAAAAATAG
GAGTTCTGTGTTCTAAAAAATAACATGGCTCTCTGAATATTCAATTCCCATTTTTTAAA
>M00285:128:000000000-BF978:1:1111:23321:12329_1:N:0:46
GAAATGTGTCCTTTTGCGTAGAGTGTTCTGGGGGCAGCCTGCAAGTGTCGCCACACTTCCGGCACGCCCACAAATTCCTA
ACCCATACATCTTTGGAATGTGGGAGGAAACCGGAGCACCCGGAGGAAATCCACGCAGACACTGGGAGAACATACAAACT
CACTACAGTGGTCAGAATTGAACCCAGGTCGCTGGCACTGTAAATTGTTACGCTAACTGCTACACCACCGTACCTGGTTT
GTCCTGAGATGGAGATAGAGAGATCTAGAAAAGGGAGAGAGGTGTCAGAAATGGTCCACG
>M00285:128:000000000-BF978:1:1111:23615:12330_1:N:0:46
GGCCCACGCACTATCTCCTTTCCTCGTACACCTGTCATCACTGCTGTTGTGCTTTGTGAAGAGTCATCTCATTTCTTGTC
AATTTTCAAACTGCTCTCACTCTCACGTGGCCCATCTAGGTCTCTTCCCTTCAGCTGTTGAATCGCCCCATCGCATCTCA
GGACATTAGCTCACCACAAGCAGCCATTGAAAGCCCACAGACTCCCCTATATTCGTCCCTCCGGTCCCTCCAGAGAACTT
CATAAAATCGGAATTGGGACATGACCCTCGTCCTGCTTCTACTGCACCGGGCACCAAAAC
>M00285:128:000000000-BF978:1:1111:22080:12330_1:N:0:46
AGCCTGAAAGCTCATACCACCAGGCTCAAGGACAGCTTCTATCCAGCTGTTATAAGACTTTTGGATGGTTCCCTAGTATG
ATAAGGTGGATTCCTGATCTCACAATTCATCTAGTTATGATTTGGCATCTTATTGTCTACCTGCACTGCACTTTCTGTGT
AGCTGTGACACTTTAGCCTGCATTCTGTGATTGTTTTACTTTGTACTACCTCAATGCACTGTTGTAACAAATTGATCTGC
A
>M00285:128:000000000-BF978:1:1111:27517:12330_1:N:0:46
ACAGGGCACTGGTGAAGGGTGCTGGTTACAAGTGGTGTTCCACAGGGGTCGGTGTTGGGGCCACCTCCTCCCTCACTCTC
CCCCCCAGAGGATCGCAGCACTGACCGGTTGACCGTCACCCCTGTCCGCTCCACAGGGGCGACGCCAGCTCC
>M00285:128:000000000-BF978:1:1111:15475:12332_1:N:0:46
GTAAAATTCTGCATGCACCCCTCCTCTAGCCCAGATATACATAATCATCAATTCAGTTTCTCAACTTGTTTACATTTAAG
TTATGATCTCCTCAGAGGGTCTTGCATTTGTGGAGCTTCTGTGAATTTCCTACTGTCCAACAGCACATTCCTCTGGCTTG
ACTATGTGACAACTTGCTTTTCTGGTCCATAGATTGGCATGGCAGGTAATCAAATATACTGCCCATCTTCTCTTCCTCAA
CAAGGTCAGTGTTGTGGAGAGAGATGCGAGCAGGCATATTATATCCCAGTCCTACTCTGC
>M00285:128:000000000-BF978:1:1111:24171:12332_1:N:0:46
GGTGCAGTTGGTGTAAAGCTAGATGCATTGTTCAGAGAGACTGCGAGGAAGGATAGGCAGTGGATAGGGCAGAAATGTAG
TCAGTTAGATGGGCAAAAATGTACTTACTTTAATGTGAGA
>M00285:128:000000000-BF978:1:1111:1993:12333_1:N:0:46
GTTCTCTCTCCTAATCCCGGTGGAAAGAGTCAACATACATTAGCTTTGTCTATGCCCCTCATCATTTTGTAAACTTCTAT
CATTTATCCCTTC
>M00285:128:000000000-BF978:1:1111:9729:12334_1:N:0:46
NNNNNNNNNNNNNNNNNNNNNNNNNNNNNNNNNNN
>M00285:128:000000000-BF978:1:1111:27834:12335_1:N:0:46
GATAGCTTTAGTCAACTTTGTCAAAAAAAAAACTTGAATGGCTTTCTCCACTACGTGATTCTATATTAATAACAGAAAGT
GAGCTGTAGAACCAATTTATTATTGTGCACATGTTTTACAAAGTCTTAGTAATTTTTTTGTTTAACTTCCTGGCATTATC
TTCATACTTCGCTATCCTACATCCTTATTGCTTCTCTCTTAAAAACATGACTAAACTGCCTTTCCAAACCCAATAGCAA
>M00285:128:000000000-BF978:1:1111:29279:12335_1:N:0:46
TTGCTAGCTTAAAATGAATCTGTCACAAAGTGTATTTTGTAAATGAATTCTATTTAAGATCAAAGTTTGGAGCTGTGAAG
CAATAGGGTGCAGCTCCTTATCTCAATAACAAGATTCACTGCTTCTTTAAAGTTATAGCATGTGTTTATTTATGTACCAA
GAAATATGGATCACTGCTTTTTAATTTCATGGTGCTTAATTC
>M00285:128:000000000-BF978:1:1111:12269:12336_1:N:0:46
ACACATTCAGTGGTGAGGAGCAAAAGTAGGTAATCACAGTGATAGAGATATTTGATTGTTATAGCTTCCAGCCCAATAAG
TTGTTGACATAGTCAATGACTAGACCAGTGGAAAGGACAGAATCCATACCAAGGGTGTAGAAATTATGAAGAGGTTTAAT
CCA
>M00285:128:000000000-BF978:1:1111:13962:12339_1:N:0:46
CAGTTTGTAGAAGCAAGCAGAAAGTGTCTAATACAGCGAACTGCAGCCTACTGTTTGCTCAGAGGCAAGCAAGCATGCCT
ACTGAACACATCCACAGAGGTGATGATGTCACTGAGGAGTGTTTGTTGAAGAGTATCAAATCCACAATATAACAAAAGAC
TACAGCAAGCTCACAACTGCTGCTAAAATGTTAGGACATTGCAGTGTGTGTGAATACTGTAGGAGATCATTCAGTAATGG
GGCAAGACTGTGGACAAGTCCAACGGACACAGGAGGATTCTGGTGTGCACATATTCCGG
>M00285:128:000000000-BF978:1:1111:24191:12340_1:N:0:46
AGAACAATAGAACAATACAGCACAGAACAGGCCCTTCGGCCCATCAAGCTGTGCCATCCTACAAACATCTCCCAAACTAA
CTCTTTCCACCCTCATAT
>M00285:128:000000000-BF978:1:1111:17822:12340_1:N:0:46
ATACCAGTTGGAAAAGATAAACACATGAGGAACAATCAGGCTGGGGATTCTTTCATAGACCTACAGGTGACCAGATAGCA
GTCTATAAAGTTATGAGTGGGTTCGACAGGGTTAATATGGAAAAGGTGTTTCTCTATGTGGGCAAGACCAAAACAAGGGA
TCATAAATACAAGCTTGTCATCAATGAATCGAATAGGGAGTTCAGGGGAATCTCCCTGACTCAAAGTGGCCCCTTACAAT
GGGATGGTGAGAATCTGCCA
>M00285:128:000000000-BF978:1:1111:8774:12340_1:N:0:46
GATGCTGGAGGAACTCAGCAGGCCAGGCAGCAACTGTAGAGAAATGCAGGTGGTCAATGTTTTGGGTCGGGACCCTTCTT
CAGGACTGAAGATAACAAAAGGGGAAGTCCAATATATAGGAGGGAAAAGCAGAGCAGTGATAGGTGGACAAAGCAGGGGA
GGTGGCTGGGCACAGGGTGGTGATAGGT
>M00285:128:000000000-BF978:1:1111:16371:12341_1:N:0:46
CCCTCTCCAACATCAGCACATCCTTCCTAAGGTATGTGGCCCAAAACTGCACACAGTACTCCAAGTGAGGCCTCGCCAGT
GCCCCGTATAGCCTCATCAACACTTCCTTGCTTTTATATACTATACCCTTCGAAATAAATGCCAACATAGCATTCGCTTT
CCTTACTGTCGATCCAACCTGGCGGTTAACCTTTAGGTTATCCTGTACAAG
>M00285:128:000000000-BF978:1:1111:6170:12341_1:N:0:46
CACTGAAAATAAGAATTGAAAGACCATGCCACTGCACACTAATGAGAATGGTGAGTGCCATGTACCATTATGGTCATTGT
GCTAAAGGAAGGAAGTGATAGTAAGAGTAAGGCCGCAAAGGAGATACATGAGGAGGAGGTTGCTAGGGCTGGAGAACTAT
AGATTTGAACAGATGCTGGTTAGACTAACATAGATTTCTTTGGAACAAGGGAGACAGAGGAGGTTTAACAGAAATGCACA
AGATTATAAGACTTAAGATAAGATCTTTATTCGTCACATGTACATCGAAACATACAGTG
>M00285:128:000000000-BF978:1:1111:25519:12341_1:N:0:46
CCCTATTACTTCTAAAGATCCTATCACTTGAATACTCACCTTATCTCTCACATGTAAGTATGGTCTGAAACACTGAGTCT
CTTTCTACCCTCTCTGGATCAGGGACCGCATGATATCATCTTGCCTAGAGGCCTCCTCCATCTCCTGCTTCAATAATAGA
GACTGGAATATACCTCACCATGTTAGTTAACTCTGGCACAGTATCCTCAGAATATCTTATGTCCCGGAGATAGGCTTATC
TAAGTGGGTCAGCTACATGCATGTCTAT
>M00285:128:000000000-BF978:1:1111:16418:12342_1:N:0:46
CAGAAATAGGATAGCCATAAAAAGCAAGACAAACCCAACACACAGGTAATGACAAAAAAATGGCCATCTGGTCAAAACAT
TAAATAATACTGTGCCTCAATATTTACCAGGCACGCAAATTGGGCATGACTTTTTAAAAAAAACAAAATTCAAGACGAAA
AAGCAGGGAGATACTGATGCTAAACAAACCTAAAAGGATAAAATCCA
>M00285:128:000000000-BF978:1:1111:4555:12343_1:N:0:46
AATGCAAAATAAATCTGAAACAAAGAACCTGCTATCAGTAAAAATGGCAATAAAGCTGCTGGACTGTTCGGTCCAACTGA
TTGACTAATATCCTTTGTTGAAGGAAATCTGACTCTAGTTCATGCCAAAGTGGATGTCTGTCCTTGGAAGTGGCCAAGAA
AGATGAATCAAACAGCTGTGAAAAAAAAACAGCATTCTGGAAGTGACTTCCCCCATTCTAACTTCAGCAATTCAAGAATT
TCAAACACTA
>M00285:128:000000000-BF978:1:1111:7047:12344_1:N:0:46
AGAGTGGTCTACTCTAGTGCAGTCCTGCGTTCTCTAGTCCTGCTTGAAGATTCAGTTTGTGTTGGGATTACTACTCAGAT
CTCTGAGGCAAGAT
>M00285:128:000000000-BF978:1:1111:26490:12345_1:N:0:46
TGCCCTTTTTGGATATATTAGTGTACCAATGTGATTACTGTATGAATTTTGGTAACTTTTCCATCCCTTGTGATGCTCTG
TTTTTTTACCTTTTATTGACATACTAATATTCTGAATCATTTTACTTAGAGCATCCGGAGAGTGGGAGGGATC
>M00285:128:000000000-BF978:1:1111:8225:12349_1:N:0:46
CTCTTAATATTTTGTAGACCTCTATCATGTCTCCGCTCATCCTCCTCCTGTCCAAAGAGTAAAGCCCCAGCTCCCTTAGT
CTCTCCTCATAATGCATCCTCTCCAAACCATGCAGCATCCTGGTAAATCTCCTCTGCACCCTCTCCAACGCCCCCACATC
CTCCCTGTAATGAGGCGGGAGAGAGATACATCGGCTGGTGTTGCAGCAACCTCACACTCAGCGTCAGGAGCTCGGGGGGA
CTTCAGCAAGGGGAAGTCAGGAGAACGCACACCGGTGGGGTCAGCGGTGGGAAGGGTG
>M00285:128:000000000-BF978:1:1111:28806:12351_1:N:0:46
TGCTTAGCCAAAGCCATGCACTGTTGATTTAATTTGGGAAGATCCTTTACAGGCTCAAAGCCTTTAAGATCATTAATAAG
ATCTGGGAAAAGCTTATATCATATTCCATGCAAGCCGTCCCTCGTGACATCAGCCTAGGCCTCTAAAATGATGCCTGTTG
CATGCCCGATGTCAAAGCTTTTTCAAAGTTCAGTAGTGCTTGGTTTGTCCTTGCTTACTGTAGCTTCAATTACCCTGTTA
AATGTGCGCCTCAAACAGTAAGCCTTGAATGGTGCATTACTCCTTGATCAAATAGTT
>M00285:128:000000000-BF978:1:1111:19820:12351_1:N:0:46
CTGTTCGTTCAGAGCTGCCCATCCTTCCTCTCCAGCTCATTACATTTCCCGTCGCTCCGTCACCCTCTGGCGTGCCTTCA
GTGCCCTGTGACCCCAGCTCCGGGATTCTGCCCCGAGACCCCTCCTCCTCACCTTGTACACTGCTCTTCCTCGAGGTGTA
GCCCAACTTCCCCGGAATCTCCGACTCAAGTCTGACCACACGTCTGTGGTCTTGGGAAGCTCTGGACGG
>M00285:128:000000000-BF978:1:1111:2676:12352_1:N:0:46
ACCAGGTTTACTTTAAGAAGTATGTCAACACCTTTGAATGGGTGAAGGGGGGGGAGATTTACCAGGATGGTACAAGGAGA
TGTCACATTGCAGGAACTCCATTGGGGCAAATGGTGCTGGCAATGGCCCACAGTTTTGGAGGGGAACTGTTGGTGTTTAG
GTA
>M00285:128:000000000-BF978:1:1111:5275:12352_1:N:0:46
GGTGTTCCGCATGGGTCGGTGTTGGGGCCCCTTCTTTTTACCTTGTATATTAATGATTTAGATGAAGGAGTTAATGGGTT
TGTGGCCAAGTTTGCAGATTACACTAAGATTGGGGGAGGAGTGAAAAGTATTGAGGAGACAGGAAAGTTACACAGAGACT
TGGATATTCTAGGAGAATGGGCGAAGAAATGGCAGATGAGGTTCAACGTGGAAAAATGTGCAGTTGTACACTTCGGAAGT
AGAAATGGAAGGGCAGACTATTATCTAGAAGGAGATAAAATTGGAAGCACAGAAGTACA
>M00285:128:000000000-BF978:1:1111:21928:12353_1:N:0:46
CACACGTACATCGAAACACACAGTGAAATACATCTTGTTGAGTAGGGTGTTCTGTGGGCAGCCCGCAAGTGTCGCCACGC
GTCTGGCGCCAACATAGCGTGCCCACAACTTCCTAACCCGTATGTCTTTGGAATGTGGGAGGAAACTGGAGCACCCGGAG
GAAACCCATGCAGACACAGGAAGACTGTACAATCCCCTTACAGACTGTGGCCGGAATTGAACCTGGGTCGATGGCGCTGT
AATAGCATTATGCTAACCGCTACACTACTGTGCCTGCCCTACACTATCGTGCC
>M00285:128:000000000-BF978:1:1111:27929:12353_1:N:0:46
AATTTCGACCATATGAGAAAGTGGAATTAATCGGATAGGTGATTTTAAGGGGAAGCCAAATCAGTACCTTGTGAGAGGTA
AGAAAAGATGGATTGGCTGCAAGATTTAAAGAAAATAGGTTGAGAGGAAGTTTCCATGGACTATAATTAGGCACACACCT
GTTGAATAGAATAGTCTGTTTCAATGGTGTTAGTTTTATGTATCCTTGATGTCCCTGGGATCTTCTTTCCCAA
>M00285:128:000000000-BF978:1:1111:5440:12356_1:N:0:46
CTACGTTCTGCACAAAACACATGGAGCAGCTACAGAAAAACAATTGTAGTTTATGTATTTCACGGTGCTGAGTCGTTTGG
CAACAATTATTTAAGTGTACTTCGTACCTCTGAAAAGTTAATCCTTGATATAACAACAGATTTCATATTTGGCTGCAACA
GCTTTTTAAACGTTAATATCATTGATTTTATACATTCTGCACAGAACTCATG
>M00285:128:000000000-BF978:1:1111:14253:12357_1:N:0:46
TCCAAGTACCTAATAATGAAAGGCTGGCAATATATTTCTAAGTCAGGACAGTAAATGAATTGAAAGCAAATGTGCAGGTG
GTGGTGCTCCCATGCGTCTGCTGCCCTTATCCTTCTTGGTGGTGGAGGTTGTTGGTTAGGGAGGTCTTGTCAGAACAATC
TGGGTGAGTATCTGCAGTATGTTTTGCAGCTTTTACACAGTGTGGTGATGTCGAAGTGAACAAATGTTTAGGGTGGTAGA
TGGGATGACAATCAAATGCGTTGCTTTGTCCTGATGGTGAAAAGGCTTTGTGTGTCAGGG
>M00285:128:000000000-BF978:1:1111:4371:12358_1:N:0:46
GGGGCGTTTATGTGCTGGCCTTGAGTGGGGATCAAAAGCCATGAATTAATGTAAGAAACTGCTGTGAGGAATGGCTCTTG
TCAGAATTAGACTCAGAAGATGTGACGCAGAAATTATAATATGCATTTTGAAAGGTAAACC
>M00285:128:000000000-BF978:1:1111:10781:12361_1:N:0:46
AGCAACATGAAATACATTCACTACAACTGTTTTAATGTCGATACTCATAAGCTTTGTGCAGAAACTGGGAAATAAATGGT
TTTAATTTATAAAACGCAGTTTTAGCCTAATCTGGTGATATATCAAGATTACCTTTTCAGGGGTAAGAGGTACAGTTAAA
TAACTGTTACCAAACGACACAGCAACATGAAATACATGCACTACAACCATTTTCATTTAGATACTCCATGAGGTTTTTGT
AGAAAGTGGCAAATCAATGGTTATAAGTTTTAAAACGCTGATTTAGCCTAATAAGAAATC
>M00285:128:000000000-BF978:1:1111:10281:12361_1:N:0:46
GGTGCATCAATAAAATTGGTAATGCTTGATGGGGACAAACTCCTGAGGAAGCAGAGGTGCTGGTGAGCTTTCTTGGTCAT
GGTGTCAAAATGATTGGACCTGGATAGGCTTTTGGTGATGTTCACTCCTAGGAACTTGAATCCTTCTTAACCTCAGGACC
ATTGATGTAAACAGGAGCATATGCACCTTCCCCCTTCCTGAAGTCAATGACCAGCTCTTTTGTTTTGCTGACATTGAGGG
AAAGGTTGTTGTCATGACACCATGTCACTAGGTTCTCTATCTCCTTCCTGCACTCCAACT
>M00285:128:000000000-BF978:1:1111:10448:12361_1:N:0:46
TGAGTATGACCACCAGCTTTAAATCTTTATTCTTGGCAAGTGCCCCAAGGATCAGTTCTTTGCTGGTTTATTCACTATCT
AGTGCATTTCCCATGCAACAGTGGCTATTTTCAGATTGTGCATCATGACTGTGAAGCACTTTGGGTCATCCTTAAAGTGC
AGTTCGGGTATACATCCTTCCTTCAGGGAGTGGTCTCA
>M00285:128:000000000-BF978:1:1111:18368:12361_1:N:0:46
ACCAATGAAAATAATCTATCACTAATTACTCTTTCATAACCCTTCATAATTTCAAAGGCTTCCATTAGGCTCCCTCCTAA
CCTACAATAATAATGGTTCATGATATTAAACCTACGTCCCTGGAAAAATCCTTGTGAATCCTTGTTGCATCTTTATCAGT
GCTTCCAAGTCTTCTTGTAATGTCATGCTTAAAAGTATAAATAATGTTAAGGTCACAAACATTT
>M00285:128:000000000-BF978:1:1111:14614:12361_1:N:0:46
CCCCTCCTCCTCACACCACACACTGACCATTCCAATCCTCGCATCCCCAACCTCACACTGACACCCTGATGCTGACCTAT
TCGACCATTATGGACTTATTTCCTAAACACAAAACCCTTGAGGAGAAAGAATCAAAAC
>M00285:128:000000000-BF978:1:1111:9892:12362_1:N:0:46
GTGGTGGGAGGTTGGGGTTGGGGTGATTGCTCTGCACCACGGGGTACTCGTGCCAGTTCCTGCAGTGGCAAAGTCTGGGC
GACATATGGGGATGGTCTCACCCAGAAAGAATCTTCCAATTCCTCATCCTCAGCATTCAGTGAGAATAAGGGTCGCCATG
CCTGCAATGGGGTCCTGGGGTCATTATTAGTCTTATTACCTTTGGCCATTTTATTAAACAATTAGCTCTGCGCCTGGGCT
TTGTTATCTCTGTGCTTCTCTTCTTGGTTGTCATACCATTCATGCTCAGACTTTAACACC
>M00285:128:000000000-BF978:1:1111:10672:12363_1:N:0:46
TGTGTACAACTTTAAACTGTATCAATGAGTGTCTGGCACACATTGAAGATGTATTAACTAAATGAAGAATTTTCTTCCAA
GTCTCTATAGATATAGAAATCTGGAGTTCACTTTCCCAATCATTTTTAATTTTGTCCAGTGAATCTGACAGTATTTTCAT
AATTAAATCATAAATTATTGCTGTCAAGATCTTATAATCCATGTTCAGCAGTGAAATGGTCTCCAATTCCTGATGTCCTC
CCTTTCCCCCTTCTGTTTGTTGATGAGGGTGATGATGGCCTTCCTCATGGAGTCT
>M00285:128:000000000-BF978:1:1111:21439:12363_1:N:0:46
CCCCTTAACCCTCTGCTCCTCAATAGTCCAAAAACCTATTTACTTTATCTTTGAAGATATTCATTAATTCATCCCAAACT
CTAGTCACCCTATCAGGAAGGATATCTCCTCTCCCTGGTTTATATTCTAGGGTCATACAGCACAGAAATAGGCCCTTTGG
CCCACTTTATCAATTCTATCCATACGAATCCCTTCCCTGCATTAGGTCTCAAG
>M00285:128:000000000-BF978:1:1111:15729:12363_1:N:0:46
GCTTCATCGTAGGCCACCGGTAAAGTTCCTGAAGACTAGAAGGTGGCTAATGTCTTTCCATTGTTTAAGAAGGGTAGCAA
GGAAGCCAGGGAACTACAGGCTGCTCAGCCTGACATCAGTAGTGGGGAAGTTACTGGAGGGAATTTTAAGGGACAGGATC
TACCAGCATTTGAATAGACAGAGTCTGATGGAGGAGTCAGCATGGCTTTGTGTGTGGCAAGTCACACCTGATGAACCTCT
TAGAGTTTTTTGAAGAGGTAACCAAAAAGGTAGAGTAGGGTAGGGCAGTTGATGTTGTCT
>M00285:128:000000000-BF978:1:1111:29246:12364_1:N:0:46
TGAATCTCATTCCTCACTAACAGGGCCACCCCACCCCCCCCTCCCCCCTTTCTGTTCCCACGATAACAGGTAAACCCTTG
AAAAGTTCCTTTCCCAGGGCTGAAACCCCTGCCGCCACGTATCCGTTTTCCCCACAACAACATATTTACCCAATTGTGAC
TGCGCCTCTAGCTCACCTATCTTTTTCCTGAACCTCCGTTCATTCATATATTGGGATTTTAACCCACTTTGTCTCCCCCC
CTTCCCCATTTTTTTCTTAAATTGTTCAAGTCTTTCCCTTCCTTTTCCCCCCTTCCTTCT
>M00285:128:000000000-BF978:1:1111:29477:12365_1:N:0:46
TCTACCCTAGTTCATCACTGGCTATTCACTCTACCCAATCCTGTGCAGAGGGTTGTGGACACAGCTCAGCACATCACAGA
AACCAGCCTCCCCTTCATGGGCTTTGTCTCCATTGACTCAGTGTCAGTAAACCCAAGGAATTGATTGTGGACTTCAGGAA
GTCGGGAGAACTTACACCAGTCCTCATTGAAGGGTCAGCGGTGGAGAGGGTGAGCAGCTT
>M00285:128:000000000-BF978:1:1111:4788:12367_1:N:0:46
CTCAGTAGGTCAGGCAGCATCTGTGGAGGGAAATGGACAGTTGTCATTTCAGGTTGAGACCCTTCATCTGGACTGAGAGA
TAGAACAGAGATGGCCAGTATAAAGAGGCGAGGGGAAGAGGTGGGAGCAAGACTGGGCAAGCGATAAGTGGATCCAGGTG
AGTAGGGGTGATATGCGAAGGGAGGA
>M00285:128:000000000-BF978:1:1111:8899:12369_1:N:0:46
ATACTTCAGTGTTAAAACTACTTTATTAATAACTACTTCCAATAATACGTATAATAAGAACAAAAAGTTAGTATATTAGT
ACAAAACAAAATATTAGAATCTTAAACTATAACCCCAAAAACTACTTGTCAAATTCCTAAACTCCAAGTCCAGGAGTTAG
TTCTTAAAATTCAATTCAGTAAGCCGTAAGATGAAACACGAATAAAGGCTTCTTCACAAGCACCGTC
>M00285:128:000000000-BF978:1:1111:21685:12369_1:N:0:46
CTATTGTTTCCCAGTTAAAGAACTCCTGTGGCAATACCTGCAGGAAGAATGGAAAACTGTATATACCTGTACAGGGCTGG
GTATCTGTACAATCAAAACAGCCAATGGCTCACAAACCCAAAACCTGACCAAAGTTTAACATGCTCTGAGAGAAACAAAG
GTTTACAAATGCAAGCTGTGAGAGAAAGAGAGAGAGACTTGATTTACTGGGCAAGCCAAATCTTTTCTTTGCTGACCCCC
TGTTGTTCTTGACTGTCCATAAGGTAATAATATTCACAATATTGACATAAAATAGAGGCT
>M00285:128:000000000-BF978:1:1111:22682:12370_1:N:0:46
CATGGACTCAGACCCTTCCTTCCCCTCTTATCTCATTCCATTGATTATTATTTTGGTGCTGCTTTCTGTCCTCATATAGA
ACTCAAAAATGTCCTCATCTTTATAGGCAATTTCCATCAGACTTTCTCTTTCACTTGCTGAGCATTTTCA
>M00285:128:000000000-BF978:1:1111:13393:12370_1:N:0:46
CTGCTCTTGAACTCAATCCCTTTATTTATAAAAGCCAACATCCCATAAGCCTTCTTAACAGCCCTATCCACCTGCGAGGC
AACTTTGAATGAACTGTGGATATGAACCCCCAGATCCCTCTGCTCCTCTACACTGCCAAGAACCTTGCCATTTACCTTAT
ACTCTGTCCTGGAGTTTGTTCTCCCAAAGTGCACCACCTCACACTTCTCCGGATTAAACTCCATCTGCCACCTGTCAGCC
CAGTTCTGCATCCTATCAATAT
>M00285:128:000000000-BF978:1:1111:19863:12370_1:N:0:46
GGCAGGGTGTAGTTTCAGTAGGGAGTGGGCAGGGTGTAGGTTCAGTTGGGAGTGGGCAGGGTGTACGTTCAGTGGGGAGT
GGGCAGTGTGTAGGTTCAGTGGTGACCGGGCAGGGTGTAGGTTCAGTGGGGACCGGGCAGGGT
>M00285:128:000000000-BF978:1:1111:14562:12372_1:N:0:46
ACCAGGCTGTCACCGTCTGCCTGTCGGGCTCGCCATCCATCTGTTTCCCCCTCTCTCCTTGTTTCATTTTACTCTCTGTC
TCTCTGCCTCTCTCTCTGTCTCTCTCTATCTCTCTGTCTGTCTGTATCGGTCTGTCTCTCTGTCTCTGTCACTCTC
>M00285:128:000000000-BF978:1:1111:6458:12373_1:N:0:46
ATAATTGAGTTCAATGTCTTTATGATCAGAGGCTCCAGAGACAGACACCAAGCCCTGTAACCTGCTCTTCTAAAAACTAA
AGTTACTTATGTTTCTTTTCCAAGATTAAGAATAATTGATCTTTAAAGGTATCCGGGTTCATTCCACACTGTCAGAGGAT
TATTTGAGGTGCATTTTCCTTCAGGATGAACTGAAAATACACAAGTCTTTTATTATCCATCTGGATGGATATTGCGGAAA
GTGGGCA
>M00285:128:000000000-BF978:1:1111:2399:12376_1:N:0:46
CCTTCCCTCTCACTGTCTCCCATTTCTCAGCTTCCTGTCCGTATATATTTTTTTTAATTACCTTCAGCTGCACCTGTTAC
AGGTTTACTCAGTGTTAAAAAATGCATTGGTAACAATCAAGGAAGTGGAATCGCTAGTGTTTTGTAACCAGGTCTTTACA
GTGAGTGAAGACACTATTGAAGCCAAATCTAAATGCAGCTTGCATTGCCCTGCCCTTTTTGTCTCATTGTCCCAGTCTCA
TTCTTTCATTTTCACTGGTTATCTCCCTACGTCTCTTAGTATTTCAATCTCCTTGTTACC
>M00285:128:000000000-BF978:1:1111:3040:12377_1:N:0:46
CTCAACAATTCCTACCTCTTACATTAGCTTTTTCTTTTTAGATTTTATGTTTCTAGGTTTGAAACGTCTTTTTTAAAACC
AGACTCAATAATCAGTTAATGGCCTCATTACTGGCCCTTATCTCGGGTTCATAATCTCTGCGTAGACAGTCCCATTGGCA
TCAGGTCCTTACCCAAGGATGACAGTTTTAATAAATGGTTTTCTTCATGGCTGTTATCCACTTAATACTTTGGCTTAGTT
TTAAGTCTTGAGTATTTACTGTACAGATATCATAACAGTCTTCAATATTTATTGAACAAT
>M00285:128:000000000-BF978:1:1111:3779:12377_1:N:0:46
CAATACCCTTCCTAAACCGTTCTGCCTCTTTCTCCACCTCCTGAACCCCCTGTTTGACCAAGCTTCTTGTCACTTGTTCT
GACATTTAAAACTCTCTTGTCAATTTTTGCCTAACTATGTTTCTGTGAAGCACCTTGAAACAGCTTAAGGATTCAAGTTG
CTGTTGTTCATTTGACCCCCTTCGTTATCTTGAAAGCTATAGATAACTAGCTGTTATCAGCATAGCTGTAAAGGTACATC
TAATGGTGTCCTTATGTTAAGTGACATCCTCAGCACCATTCCCAAACAAAACATCTGA
>M00285:128:000000000-BF978:1:1111:11659:12378_1:N:0:46
GAATTAAGAATGTGTTGACTTTTTATCATACTGGTAGCAGTTTTATCATGGTAAACTGGATTTAGCTGCAGGTGGATCAT
AAAGGCAGGGACTTTACTTTGCTCCAACTTTAACTCCAATGTTCTAAGGTTGGGGGCACAACCCATTCATAAACGGTAGA
TTGGCAACTAATGCAAGCA
>M00285:128:000000000-BF978:1:1111:28035:12378_1:N:0:46
TCCTTCTTCTCTCTCTCCATCTGTCTGTCTGTCTCTCCTATCTTTTTTCTCTCTTGTAATGACGTCATCACATTAGTCTT
ATCTTCTGTTGACGTAATACGTTGCACACACACACAATGTCCCATCTTAAAGGGATATTTGCTTATAGTAAGCTACTTCG
TAGCATAC
>M00285:128:000000000-BF978:1:1111:22968:12378_1:N:0:46
AGCAGATTTTGCAGTTGAAGCATGAGATTCTACAGATGCTAGAATCTGGAGCAACACACACAAAATGCTGGAGGAACACA
GCAAGTCAGGCAGCATCAGTCCTGATGAAGGGTCTTGACCCGAAATGTCGACTACTTATTTCTCCCATAGATGCTGTCTG
ACCTGCTGAGTTCCTCCAGTATTTTGTGTGTTTTTGCAGTTGAAAATTGTGGACATGATTTGTACAGGCATTTGATTAGC
ATTAATTTGTGATT
>M00285:128:000000000-BF978:1:1111:25121:12378_1:N:0:46
ACTGCAGCTCTCATCCCTGAAAAGTTTTTATCAGATATAGCAACAGATTTCCTATTTAGCTGAAACAGCGTTCTATAAGC
TAAAACCTTTGATTCGCTACTGTTTTCAGTAAACGTTTGAAGTATTTACTGGAAGACAGTTATAGTGGATGTATTTCA
>M00285:128:000000000-BF978:1:1111:11982:12379_1:N:0:46
TATTTTAGGTAAAGCAGTTTGGATAGCCTTCTCAAGTTCATGCTGAATCTTGAACAAAGACTGAAGTTGTGGTTACCTTA
GCTGCTCTTATAATAGTTTCCATCTGCAGAGTTCATGTTCTCAGTTAACTTTAATGGTGTAATAGACTGAAGGAGAGTAT
CTGGCTTATAAATGACAAAACCTCATAACTTATAAGAAAGGACAGTCCAACTCACAGTTCCAACAGTTTCAGACGTTAGA
GATAC
>M00285:128:000000000-BF978:1:1111:16136:12383_1:N:0:46
ACCTATCTATAATAATCTCATTTTCCAACACCCTCCTTGTAATCTCGATGCCATAGTTCATCTAAATGAGTCCGAGTGCA
TCTGTCTCGCAATGACCCTAAGGCAGTGAGGTCTCAACCACCCTCTTACAGAAACATCCTCTCTCAAGGCCCCTCGAAAT
ATCCTACTGGTTATCTTAAACTTATGCCGTCCGGTTATAGACCCGACTGC
>M00285:128:000000000-BF978:1:1111:15153:12383_1:N:0:46
GCTGGCAGTTATCTAAGGCTACACTTGTTGGTCTTCCCATAATTCCTGCTTTTCCAAGATATATTGAGGAACAAGATTTA
GCCATCAGTAAATAAAAATGAACATTGTTCCATGAAATCCATTTGTTCTGGGACATTGGCCTTCTTTGACTCGCAACTGT
GTTTAATTCGATTTTCCCTTGGTGCTTATAATTGCTTTCAAGTGCAGATTATAACATACTATTGCATTCTGCTAGATGTG
AACTTCAGTATCCTCTATACATCAAGAGCTGGTATTTGATAATTAAGTGAATGAAATAGC
>M00285:128:000000000-BF978:1:1111:2675:12383_1:N:0:46
GATCTACACTCTTTCCCTACACGACGCTCTTCCGATCTGGACTACACTCTTTCCCTACACGACGCTCTTCCGATCTGGAC
TACACGCTTTCCCTTCACGGCGCGCTTCCGTTCTAGACTATCCACTTTTCGTTAAAACCTTATTTGAATAATAGAACAAT
AAATTACTCTTTTTCACATGTCATTACTTCTTCATTGGACAAAACACGTATTTGCATCTCACAGTAACTATTCCACACAC
AGTATTGATAATGAATGATTCATCTAGTGTTTGAAGCAATAAAACGTTTAGTCTAGTGA
>M00285:128:000000000-BF978:1:1111:19449:12384_1:N:0:46
NNNNNNNNNNNNNNNNNNNNNNNNNNNNNNNNNNN
>M00285:128:000000000-BF978:1:1111:15979:12385_1:N:0:46
GAAAGCCAACATAATGTGGAAGAACATTTACATGGTTCTATAGATAATCATTTCACATAAGCAGTTGTTTGCAAGCCAAC
ATACCAGGTCATTTGTACATGGCTGAACCAGCCTTTTATCCCTGTTCTGCCATTCATTGAGATCATTGCAAAATTGTG
>M00285:128:000000000-BF978:1:1111:1791:12386_1:N:0:46
TCATCCTAACTTGCACCAATGCTGTTGTTCACCCGTTACCCCTTGGCTCCAAGTCTGACTTTGTCTTTATTTCAAAATTC
TACTTTTTGTGTTCAAATCCCTCTATGGTTTTGCCAGTATCGTCCACCGGCTCCATAACAACCCTGCAGGCAGCTGAAAC
TGCAGCTACCTTGGTCTTGTAATTTACTCTGGCAACCTCTCTGCTTCTGTGTTTTGCTGTCTTCCATGAAATCCAACTCT
GACCAGCCCTTGAACACCTGTTGTGGAACTTCTGAGAAGAGTCTTGGATTTTATCTCGCC
>M00285:128:000000000-BF978:1:1111:18140:12388_1:N:0:46
GATCTACACTCTTTCCCTACACGACGCCCTTCCGACCGGGACTACTCGTTTTCCCTCCTCGGCCCTCTTCAGATCGATAT
TTAATGTGTGCCGTCCCCGAAGATCTACGATAATAAACCCAACGCACCGACTCATAGTTGAATAATCGCTCTATCTATGA
CATTTCTTGATCAGAGACGTACATGTGTGCTCTTTTGACACGATTATTCCACATTATACGCCGTACGTCTGCTACTGCAA
GCTACGTATGGTAAATATATTGACGCACCCGAGATTAGGCTCTGTGTGTTACCACATCA
>M00285:128:000000000-BF978:1:1111:10271:12388_1:N:0:46
ATTTCGTGATTCCTCTCTAAGCTCTCTCTATATCGATGTTTTGTCTTCGGTGGACGGTGCTTGTGAAGAAGCCTTTACTC
ATGTTTCATCTTATCGCTCACTGAACTGAACTTTTAAGAACCATTCCTGGACTTGGAGTTTAGGAATTTGCCACACACAC
ACGATGAGTAGTTATTAGGGT
>M00285:128:000000000-BF978:1:1111:27187:12389_1:N:0:46
TTTTTAAAGCTAAATCCATTGATTTACCACTTTCTACACTAAATCGACCGAGTAACTATTGTAAAACAATTGTAGCATAG
GTATTTCATGGTGCTGAGTCGTTTGGTAACAGTTATTCGTCTGTATCTCTTAAGCCTAAAAAGTTGATAATGATATAGTA
AAGAACTGCTTATTTGTCCAAAACAGCGTTTTCCAAGCTCAATCCATTGTTTTGCCACCTTCCACAGTTAACCCTTGTGT
AACTACTGGCATACATTTGTACTGCATGTATTTCGTGCTGCTGAGTCGTGTGGTAACAGT
>M00285:128:000000000-BF978:1:1111:6641:12389_1:N:0:46
GATTTTTGTTCTTTTCCCTTTTTTGACGAATTTCCATCATCTTCACCCAAAGCTCCTGGAGAGTAGATGTTGCATGACTT
CAGGGAGTCTCTGAGCAGATGATGATATACTCTTAAAAGAGTATATCATCATCTGTTTATTGTAGTGCAGAAGTGCTGCA
GTCATTTTGCACTCTACGGTGTCCTACAGACAGCAGTGTGATAAAGGCCAGGACACTCGCGTGAACTGGATGTATGGTTC
ACTTAACTAAACTTGATATAGAAACATTGGACCTTTTTAGCTTGAAGAAGTTACGGCCTC
>M00285:128:000000000-BF978:1:1111:3593:12389_1:N:0:46
AAACTATGTAGTAACTTGTTGTAAACCATTGTATTGCATGTACTTCATGGTGCTGAGTCATTTTGTAACATTTATTTTCC
CGGACCTGTTAACTCTGAAAAGTTAATTGATGCTATATCATAAGATTTCCAATTTGGCTAAAACAGTGTTTTGAAAGGAG
AATTCCTTGATTTGCCACTTTTTACACTAAATCTATAGAGTAACATGTTGAAAACCATTGTATTG
>M00285:128:000000000-BF978:1:1111:7144:12390_1:N:0:46
TGGCCGATCTGATCTTAACCTCAACTCCGTAGAGCCACCATATCCTCTACCCCCACCCTTTCGCTCATCAAGTATTCATC
TATTGCTGCCTTAAAAATACTCGCACTGTTTCCACTGCCCTTTAAGGACGACAGGTCCAAAGAC
>M00285:128:000000000-BF978:1:1111:16957:12390_1:N:0:46
CTGACCCTGAAGAACATCACCTCTCACTGAAAATCAAACATTTACCACCATCCCCTGCCCTTCTGCCTTTAAGCCTTTTT
TGATCCCTTTTGTTGACCCCTTAATTCCATGGGCTAATAATTATGGTTTAAGCATCAGTATATTCAATGCTTTATTTAAT
GTCATGACAATATGTATTATATATCTCTCTTTCCACTTCTGTTGGTAGAAAGCATA
>M00285:128:000000000-BF978:1:1111:16609:12391_1:N:0:46
CTGGCCTGACTCTGCAGCTGCTGTGCAGCACAGCAGCCACAGTAACACAGAGCCCACGCCTGTTCCTCAGTCACAGGCCG
GCCTTGAACAGACAGCAGCTCCTGCAGAGACATCTGTGAGGCCACTGGCACAGCCATCATAACCCAGTGC
>M00285:128:000000000-BF978:1:1111:3275:12392_1:N:0:46
CCCACAGTTTTATTCACCCCTAAATGACCACCTAAAGGCATGCTATGGGCCAGGTTTAAAATCTCATCCCGATAAACTTT
AGGAACTACAACCTGATGAATAACTTCCCACTCCTCATTCACAGGGACATGAGGCGGTCTCCATTTCCTCATTAACAATC
CATCTTTGACATAATATCCA
>M00285:128:000000000-BF978:1:1111:4485:12393_1:N:0:46
CACACTAAGTATTCTATAGCATGTGATTCAGTTCCTGACCCCGAAGCCTTCCATAAGGCACAAATCAGGAATGTGATGGA
ATACTGCCTACTTGTCTGTTTGAGTACCTATTCAGTGATACACATCTGTTTTGATGTTATCTGGGACAAAGTGCACTACT
ATTCCCCACCTTAAACATGCATACCCTCCACCACCAGTGTACTGACAGCAGCAATGCATTACATCTACAAAGTGCATTGC
AGCAGCTTCTTCAAATGCTTAAGAAGAATACAGGCAC
>M00285:128:000000000-BF978:1:1111:28159:12393_1:N:0:46
NNNNNNNNNNNNNNNNNNNNNNNNNNNNNNNNNNN
>M00285:128:000000000-BF978:1:1111:27858:12393_1:N:0:46
TGATAGGGTGGACAAGCAAAATCTTTTTCACATTGTTGACCGATCCAATACCAGAGGGCATGCATTTAAGGTGAGAGGAG
GTAGGTTGAGAACAGACACAAGGGGTAGTTTTTTACTCAGAGAGTGGTGGATGCCTGGAATGTGTTGCCTGATAGGGTGG
TGGAGGCAAATTTCCTGAGTGCTTTTCTGAGGGACTTGGACAGGCA
>M00285:128:000000000-BF978:1:1111:11423:12395_1:N:0:46
AGAGTGTGTTAAGATTAAAGAACTATAAGTCATTTGAAAGCACATTATAGGTTTGAGTGAAATATTTTTTAACACTGTGG
CTGCTGGAATATTTGAATGTTAGCAAATGGATGTTTACAATTCTATTTC
>M00285:128:000000000-BF978:1:1111:24664:12395_1:N:0:46
ATCACGGCCTGATATGGCAATTCCAATACACAGGTATGCAAGAGGCTGCAGAGAGTAGTGGACACAGCCCAGTCCATCAC
AGGCATTGCTCTTCCCAACACTGACAGCATCTACAGGATCTTAAAAAGGTGGCCCCTATCATCAATGATCTCTGTCGTCT
GGGTCATGTTTTCTTCTCGCTGCTACTGTTAGACAGGAGGTACAAAAAGTCCAACGCCACCGGGTTCAGGAACAGCTTCT
TTCCTACAACCAACAGGTTCTTGAACTGATCCTATCTCAGCAATTGAACACTAGAGACC
>M00285:128:000000000-BF978:1:1111:27750:12396_1:N:0:46
AGAGTGGGGACGGCCAAATTTCTTACAAAGATTGATTTATTAAAAGGGTACTGGTGTGTTCCATTAACAGAGAGAGGAAG
GGAGATTTCTGCCTTTGCAACCCCTTCTGTATTGTATGAATACAATGTTTTGCCATTTGGAATGAAAAAT
>M00285:128:000000000-BF978:1:1111:25845:12396_1:N:0:46
TCTCCATTAATGTAATATTACTATTAAAAGTTGACATATCCCAATATGATCATTTTATAATTGTAGTTGTATGTCTACTT
GATTATACAAACCACTAAAATTATGATATTTCCTACTGCAGATTTTTACGATGCCTAATCTTTCAATGGGATTCTCAAAG
CATATTTCTCATATGCAGTAGTGGAGATAGTTCAATGTAAGGTGATTCTGAAATATAATGGGCACATGCCACCCAGGCAG
ATCCTGGTCAGGCATGTAGGCCTGGAGTTTTGTGAGCAGCAAATTATTCCACCCTACTC
>M00285:128:000000000-BF978:1:1111:9320:12398_1:N:0:46
TATTGGTTCATTATTGTCACTTGTACCGAGGTACAGTGAAAAGCTTGCCTTACAAACCGATCATACAGGTCAATTCATTA
CATAGTGCAGTTACATAGTTAGTGCAAAGTGCATTGAAATAGTACAGTGAAATCAATAACAGTACAGAATAAAGTGTCAC
AGCTA
>M00285:128:000000000-BF978:1:1111:7576:12399_1:N:0:46
CACAACATCATGTTCTGTGTTCTAAATTGTTTGACTTAAAGGAATTCAAGTGTAATGACATGCAGAAAAAAGAAATTTTT
AAGAAGTCCTACCCTCCATTAGTTCCACAGTTTTAGTAAGCTAACTGCTGTTGTACTGTATCACAGTGCTATGATTCCGA
ATATTCTGAATACCGTCAGC
>M00285:128:000000000-BF978:1:1111:9609:12401_1:N:0:46
GATCTACACTCTTTCCCTACACGACGCTCTTCCGATCTGGACTACACGCTTTCCCTCCACGGCTCGATTCCGAACAGGAC
TACACGCTTGCCCTCTAGGGCGCCCTTACGAACTCAACTTCAAGAGTTGTGTTCAGTGCGAAGGTCAGTGCTAAACTTGA
GGAGCGGAAGACCGGGGCAGACTGACGAGGTGTAGAGATGACAGCGAAGTCCGGGATGGGGAGTCAAGAGAGAGTACAGA
GGGGACACGTGGAGTGTGTCGTTGGAGCGATGATCGCACGCACACGATCGTGTCGAACGG
>M00285:128:000000000-BF978:1:1111:24079:12401_1:N:0:46
GAAACATCTGCTTCGGCTGCACCAAATAACTGAGTACAAGTTGGGGACTGCTCTCCGGAGGCAGTGGGCATGGGAGGGGC
ATGAAGCTTTCAAAATGCAGCTTGTCATTTTGAACATAAATATTATCGACTCAAAGTCTGAAAAACAGGGACACAATTTA
TACAACTTTTTACTGGATCTGCATCAGATATTTTCCTCTCATACTCAAATATCTCATTCTTTGCTCTGGGTAAAGAAGAC
AGTTATTGGCCATTTCAATTTGACATTGAGCCATCTTAAACTGTTTGTGTCTTGTCGTA
>M00285:128:000000000-BF978:1:1111:28063:12401_1:N:0:46
CCTAGTCTTCTCTGCCTTGTTCTTGACTTCAGACCAACAACGATGTTGTTAACATCTGTATGCCCTTTGAAATTGTCTAG
AAGCCACTCAGTTTTGGAGCAGTTGGGGACAGGCAATAAATACTGGTTTAGCCAGTCTTGGCACACTGCATGAGCAAATA
AAGAAAAAGAAATGTACAAGAATTTTACTTTTTTGTCATACTGCTTAATGTATATTTATCCTTGAGATGTGAGGAGTGCT
GGTAGCCTTCGTTTATTGCCTAATTCTAGCTGCCCCAAAAAGATGTTTGTGAGCTTTAGT
>M00285:128:000000000-BF978:1:1111:23929:12402_1:N:0:46
AGGTTTGTCCCATTGAGGCAGGGTAAGAATGGTAGAGTGAAGGAACCACAGTTAACAAGAGATGTAGAACATCTTGTCAA
GAGGAAGAAAGAAGCTTACCTGAGGTTTAGAAAGCAAGGGTCATACTGGGACCTTGAGAGTTACATGGTAGCT
>M00285:128:000000000-BF978:1:1111:24713:12402_1:N:0:46
GTCCTTAAGTCTGGTTGTACGTGCCCTCAGGCTCCTGTATCTTCTACATAATGGTGGGCTGAAGGGCCTTCCTGGGCTGT
ACTGTCCTATGTTCTATGTGTTACTTCAACCTACCCCACGAAGCTCTCTCTGAAGTGGTCCAACAAGCTGCCAATACTAT
TATGTTCAAACAGAGTTGGGTGGTTTAGGAAGGTGGAACACCAACACATTGCCAGGGCTCATTTGGGGGGATGAGCAATA
AATACTGGCCTTGCCCAAGCCTTAAATTAAGAAAGCTCTTGGGGATGATTAAAAATTAGG
>M00285:128:000000000-BF978:1:1111:23513:12404_1:N:0:46
CACCTTCAGGAAGAATTGAGTTTCTAATCTGCTTGAGTTTCATACCTGAATGTTTTGTTTTTTATTCCCTTCTGGAATTT
AGGATTTTGTTTTATTTGGGGAAATCTGGTACATATTGTTGGCATAACATGTCTAATCCCAGATTATTTAGTAGTATTCT
TCGTTTCTTTTTCCATAATTTAAAAATACTGTCACTTCAACTATAATTGCAAACACCATCTCTGTGC
>M00285:128:000000000-BF978:1:1111:16955:12405_1:N:0:46
CCAGATCCCTCTGCTCCTCTACACTGCCAAGTACCTTGCCATTTACCTCATACTCTGCCCTGAAGTTTGTCCTCCCAAAG
TGCACCACCTCACACTTCTCTGGATTAAACTCCATCTGCC
>M00285:128:000000000-BF978:1:1111:13923:12407_1:N:0:46
GAGGGCTGTTGGACTGGAGAGACAACAGAGACAGGGAGGGTGAGACCGTGGAGGGAAGTGAAAACCAGGAAGAGAACTTT
AAACTTGAGCCATGAAAAGCAAAAATATCCCCCGCCCAAACATCTTCACTTGCTGCATCAGTGACCCTCCCACTGCCATT
CGGTAAGAAATGGAGACTATTCTCCGAGGATTTCAGAGCATCGCTGCCTT
>M00285:128:000000000-BF978:1:1111:8042:12407_1:N:0:46
GATCTACACTCTTTCCCTACACGACGCTCTTCCGATCTGGACTACACGCTTTCCCTCTACTGCTCGATTCCGAACAATAT
CGAACTTTTCCCCTCTAATGCGGCCTTATATAACATAACCTAACATCGTACAGTTACTGACTGGTGTTTCGGAGTATTTT
AATAAGTTAAAGACCCAAGGAGAAGTGGGTAGAGCAAAGAGTACGTAAATAACTAGAGATGGAACGGTTATAGTAGCTAC
AGTACAAGGTGATGGATGATCCTTTGGTTGACAATCATCGGCAGATCTAGGTATACATCC
>M00285:128:000000000-BF978:1:1111:1994:12407_1:N:0:46
ATATCAAGATTACCTTTTCAGGGGTAAGAGGAACAGTTAAATAACCTTTAGCAAACGACTCAGCACTATGAAATACAAAC
ACTGCAACTGTTTTCATGTTGATTCTCTATAAGGTATGTGTAGAAAGAGGCAAATCAGTGGTTTTAGCTTAAAAAAAACT
GTATTAGGCAAATAGGAAATCTGTTTGCTGTATCAGCGATTAACTCTTCAGGGGTAATAGCTGCACTGAAATAACTGTTA
CCAAACGACTAATCAACATGAAATACATACACTACAATTGTTGTCCTGAAGCTGCTCCAT
>M00285:128:000000000-BF978:1:1111:13836:12409_1:N:0:46
ATTGATATAAGGGGGATACACAGTTTTTTACACAGAGTGGTGGATGCGTGGAACGCACTGCCGGCAGAGGTTGTGGGGGC
AGATACATTAGAGACATTTAAGAGACTCTAGAATAGACACATGAATGATGGAGAAATGGGGGGCTATGTTGGAGGGAAGA
GTTAGATAGGGGTGTTCAAAAGGCTCTTAGATAGG
>M00285:128:000000000-BF978:1:1111:24211:12410_1:N:0:46
GATCTACACTCTTTCCCTACACGACGCTCTTCCGATCTGGACTACACGCTTTCCCTACACGACGCTCTTCCGATCTGAAC
TCCACGCTTTCCCTCCACGGCGCGCTTCCGAAAACAACCACCCAAACTTCCTCCACGGCCCTCTTCAGACCAACACATGA
CGGAGCTCGTCTCGGCGCAATGCAGAGCCAGCACACGCACAGATGCGAGCGAACACTCACAGCCTAACGCTACCGAGTAC
ACTACCAATACCACCGCGACCATGGCAGTTGGCAGTCGCGCGACCAGCACGATGCTGAGC
>M00285:128:000000000-BF978:1:1111:23444:12410_1:N:0:46
TGCCCCCCCCCCCACATCTCCTTTGAACTTATTCCCTCTCACCTTAAATATATGCCCTCTAGTATTAGACATTTTGACCC
TGGGGGAAAAGATACCAGCTGTCTACTCCATCTATGCCTCTCATAATCTCATAAATCTCTATCAGATCTCCCCTCAGCCT
CCCCCGCTGCTGAGAGAACAACCCAA
>M00285:128:000000000-BF978:1:1111:8402:12413_1:N:0:46
TTGTCTACATGCTACTCAAGAAAATAGCATCAGTTTCCACATGCATGCTTGCTCACCACCACTTCTCTGCATCTAAATCT
CCTTCAAAATCTGTTCCCTCACCACCAACTTCATTCTCCGTGGCAGCAGTCTGAAATGGGATCAGACCTTATCCATCCTT
GGTGGCTTAAATTATTCCAACATGAACTTCGGAAAATATAAACCTACTATTATTAACGCTGGCTGACTTCATCTCTGTAA
CATCTCCCACATCTAACAGGCTTTGTTACAAAATCCACACTGACTTGCCTTTTGGATAAT
>M00285:128:000000000-BF978:1:1111:4678:12413_1:N:0:46
GAAGAGTTGCCAACAAAGGTGCACACAATTTGCACATGGGTTTATTGTTGTCACATGTACCAAGGTGCAGTGAAAACATT
GTTTTGCATGTCTTCCAGACAGATCATTTCATGGCATCAATGCATTGATACTGTAGCAGGAATAACAATAACAGAATGCC
GAACGAAGTAACAGCCATTGAGAAAGTGTGATGAGGATAGACAATAAAGTGCAAGGCCAAAACAAGGCAGATTGTAAGGT
CAAGAGTCCCTCTTATCCAGTTGGAGA
>M00285:128:000000000-BF978:1:1111:28449:12413_1:N:0:46
TAATCCTCTGTCAATTACAAAATAAGCAATCATTTTTAATGGAAATTAACACCAGTGTATTGTGCTAACATCAGATAGCA
CTCTAATTTGGAAAGAATGGAAATAAATGCAATATTTCTAACTCTTTATAAAATTACTTATCTGGTTGTAACATATTTAT
ATCTTT
>M00285:128:000000000-BF978:1:1111:27118:12413_1:N:0:46
GATGCTTTTTCAAGGAGCCCTCAAACATCCTTGAATCCTTTCCTTTCTCCAGTGTCTTTGTTTTGGAAGTTTCGTGTCAG
GCGTTCAAATGATGTAGCCTGCTTATGGGAATTGCATATGATTAAGGTCTCGATGCCCAGGAAGAGCATGGTTCACTTAT
CCTGTTGGTGAATTTTGTGCAGAAGTGTTGTTGGCATCTCCCCAGTGCTTTGAAAGGCCTCCTGTTCATGTCCCAAAGCA
TGCAGGTGGTTTGGGATCGCTGCTGTCTGGTAGGCCA
>M00285:128:000000000-BF978:1:1111:25133:12413_1:N:0:46
GTCAAAAGGACAATGTTAAGATAATTATGGGGGACTTCATCCTGAAGGTAGATTGGGAAAATCAGCGAGGAGATGGATCG
CAGGAAACTGAGTTTGTAGAATGTCTACAGGATGGCTTTTTGGAGCCACTTGTAGATGAACCCACCAGGGGATCAGCCAT
TTTGGATTGGGTACTGTGCAATGAACCAGAGCTGATTAGGGAGCTAAAAGTAATAGAACCATTAGGAAGCAGTGATCACA
ATATGATTGAGTTTGGAGTCAAATT
>M00285:128:000000000-BF978:1:1111:10955:12415_1:N:0:46
ACAGACCGACTAGAGGGAATGCCATATTAGATCTAGCATTAGGTAATGGGCTGGGTTAGGTGACAGATCTATCAGTGGGT
GAGCATTTGGGGGATAGTGATCACCACTCCCTAACCTTTAGCATTGTTGTGGACAAGGATAGGAGCAAAGAGGACAGGAA
GATATTTAATCGGAGAAGGGCAAATTATGAGGCTATAAGG
>M00285:128:000000000-BF978:1:1111:27135:12415_1:N:0:46
AACTGAGAAAACTTAGAAAGTTAGGAAACTGACAGAAGCAAGGAGAGTTGCTCAAGCAGTGAGCTGAGGGACCTGCTTCC
GTGCCTTGAGATTCTATGTTGTCCTATGTCAAATTCTCATCCCCAGCTGTTATACATTCTCACATTTGCCTGTATTTTTA
CATTTTAATAAATACACAGATCCTAAAATATATAGTTTCCCAGTCTGTGCTCCTGAAAGGAAACCTTGCCTCTTGGAG
>M00285:128:000000000-BF978:1:1111:17704:12415_1:N:0:46
GCCTTAAGTCCCTGTCCTTGGCTTGCCTTCTCTCTCCAAAGATGGAGTTACATCCGCGGTTTTCCAGCTCTCTGGAATCT
CTTCCGGATTCGGCGGACTTTGCAGCTGATCACCAAAGTCTCCACCATCTCTGCAGCCCCCGGACGTGGGCGTGATGCCC
AGGAGACACTCGGCTTTGGCCCCATCAGTTAGCCTGGCGCCAGAGGTAGAAGCTCGTCACCTGTCTGAATTGTGACATCT
TC
>M00285:128:000000000-BF978:1:1111:7322:12416_1:N:0:46
GATAAGAAAGGTTTCGAAGGTTATGGGACAAACATTAACAAGTGGAACTAACTTGGATGGACATCCTGGTCAGCATGGAC
CAGTTGGGCCAAAGGGCCTGTTTCCTTGCTGCATGACTATGATTCTAAGACTGCATTGTGACTCTTTGTGGGTTCTTTGG
GAGGAGATAATTGAGGGTTCCTGCAATGACCTTTGCAGTGGCAGGAGGCAGCGAGAGTCCTCTGATTACTGCATCTCCTT
TCTTGAAGTCAGTAACAATTACAATGTCTTCAAGATGTCCTTGTATGCTGTCATCGATG
>M00285:128:000000000-BF978:1:1111:24293:12417_1:N:0:46
GGCTCCTTGAACAACCAGACAAAAAGAGAACATGATAACATGATAAAATAACAAAAAATAAAACAGGTTTATGATGCATG
GCAGTTGAATTCTTCAAGGGAGAATCAGGATTTATGTACATTTGGAACGGCAA
>M00285:128:000000000-BF978:1:1111:3991:12418_1:N:0:46
GCTCCTTTCACTTTAGGCTGACCTCTGGCAGCATCATTCCACATAAAGGGTTAGTTTCCACATGTATAATGACCACATTC
TGTTCTATTCCACCACCATTTTCCTGTACCTTCCACTTTCTGTCATTTCAGACAGCTTATTAAACATTTATTTCTGATGT
AAACCACTATTTCTTCTGAACACTGCAAAAATCTGAAGCAATGGTTTTAGGCCCCCACCACAAAACTGATTCTAACCATT
GATTTTATTTGCGTACCAACCAACAGCTTCAGATTGAACCAGAATGCCAGCAGGGCCAAT
>M00285:128:000000000-BF978:1:1111:16837:12418_1:N:0:46
GGTGGACCTTCCTCTCAGGAAAGTCCCAGGCCTTGTTTCAGGCCTAGTCTCTTGCCTTGGTTGACACTCACCCCCAATGT
GGCCTAGGACGCTCAGGAAAGTCCCAGGCTCCATCTCGGGCCTAGTGGCCAATTGGCCCTCCGCCCGCCCGCTAAGGAGG
ATCCCAGGACCCCCGCAGGAAAGCCCCAGGCTCTATCCCGGGCCTAGAGGTCGACCAGTCACCGACACCCCTGCAAAGGA
GGGCCTCAAGGCCCCCCAGAACCCTACCCCT
>M00285:128:000000000-BF978:1:1111:6054:12418_1:N:0:46
AAAACAACAAACTCTTCTCCTGGGAATATAAAGAAATTATAGCCCAGGAAGATGCAATTTCTAAATTTTGTCTAGGTCAT
TCGTTGTCTGATATTGCTGGCATTTGTTTTTTGTCTCTTCCCTAAAGACAGACACAACTTGGTTCACTTCCTTTGCCATT
TCCTTAATCCCCATCATAAATTCTGCTGTCTCTGTCTGTAAGGGACACATATTTCCCCCATTGACCTTTTTCTTTTTATA
TAGCTGTTGAAGCCCTTGCGGTCCATTTAATATGTTTCTTGCCCACTTAGTCCCTTCTTG
>M00285:128:000000000-BF978:1:1111:29530:12419_1:N:0:46
TTAGGTGCTAAATTAGGAGGAAATCAGTCAGAAACAAGGTGAGTGCTGGTACCAGGCCATTGCATGAAATGATTCTGTGG
CATACAGTACTCTCCTAGTGAGGAATAATCGCACAGCACTCCCCATTTTGGGTGATTCAGCAGTGTTTGAGATGGAAGAG
CACACGTCTGAACTCCAGTCACTCCGCGAAATCTCGTATGCCGTCTTCTGCTTGAAAAAAAAAAAAGACACATGAAGAAA
AAACGGGCTCAACAACATATAAGGTTTCAAAATGAGCAAAACTGAAAAGAACAGCAA
>M00285:128:000000000-BF978:1:1111:12253:12420_1:N:0:46
TCTGATTATGCTGACTGCTCTACCAAGTGCAGTTTTAAAAAAAAGATGAATCAGAAAAGCCCGTTTATTACTGCAGTATT
TCTAGCTGAAGATTTGCTGGACTTCTGTTTTTGTTCTAGGCATGTTTTTTTCATAAAAATTGTATATAATTTATGTTTAA
TTTGGGTTTTTTTCATGAATGCTGCTTATCTGATGCTCTGTGCGTGTGATGCTGCTGCAAGTCAGCTTTTCATTGCACCA
GTGCACACATGGACTTGTGCAGATGACAATAAACTCAACTTTGACTTTGAGCTTTAAAA
>M00285:128:000000000-BF978:1:1111:10212:12424_1:N:0:46
CTGGTGGTGAGCGCTCATCTGGAGTTCAGAAGAGAAACCCGGAGTGGTGGCAGCAGCTCCATCCCCTGGGGGATCGCGGA
TTAACCCATTGGTTTGACCCCTCCATCGGCTACGTCAGTTGGAAGGAGGCACCTGGTGAAGAAAGGACTCGTCTGACAGC
GTCACATCACAGAGTGAGTACTTCCATCCCCGCTGTTGATCCAGTGATGGGAGCTCTGGCTGTGAGCTGAGGAAGTGTCC
AAAGCTGCTG
>M00285:128:000000000-BF978:1:1111:18457:12424_1:N:0:46
ACACTGTGTGTCCCTGCAGGACAGTCCTGGGTGCTGTATCATTCTGTGTCCTCACACTGCACTGGTCTGATGGTGACACT
TGTGTCTGCACTGAGATTATAACTGCCTGTGTCCAAAAAATCCACTGCTGTGTCCTCACTGTGTGCTCACACTGCTGCGC
TCCGTGCTGTACAGGTCTGTGTCCT
>M00285:128:000000000-BF978:1:1111:28391:12424_1:N:0:46
ATTTATACAGGTATTCTCATGCGAACCCCATACACACGGCGCCACGAGCTTCGGGCAAACTATACAGATACTGAAACAGC
TATTGCACTTTTGTCTTAGTATGATTGAGTGGTAATCAAAAATACAAAGGTGGGCATCACCCCTCATTGTTTAGCCCAAG
CTTCCACCTCAATGTTAATTACTCCCAGTGTCACTTCTCCCACCGATGTTAATTATACCTAGTATCGCTACCATCCGACA
GCTCGGGACGCTCCATTACCCAGGAC
>M00285:128:000000000-BF978:1:1111:9722:12425_1:N:0:46
CCTTCTATAACAATACGAGGTTAGTATGGCTTTGAAGGTGATTCTGGACAAGGGAACAGACCAGCAAGATCTGACCCAGT
AATTCATTAACAGTAACTGTAAAGATAAAGGATTAAACTAAGACCCTGCTTGCCTTCAAAAAAATGTTGAATTCTAATTC
TTGGCAACATTTTACTTTAAT
>M00285:128:000000000-BF978:1:1111:9145:12426_1:N:0:46
CAAACATTGTTTATGATTTATTTGTCTATGAACCTCATGAATTATTTCATCACATTTATCAAAATAAAACATTGCTTGCT
CACTGTTAAGTGGCCTTAGTTCTGCTTCCAAAAGAATAATTTGATAATAACATTATAACAATTTCCCAAGTTTTCAAATC
TGAATCTGTTAAATATGTTTTTCATTCATATTTAACAGTAGTAATTTTCCCCTCATCCTCACTCCTATCTAACTGCGCAG
ACAATGTTAATTTCTCAGGATAAGTCCTGTTAGTCTTTTATTGTACTGAAGACAATTATG
>M00285:128:000000000-BF978:1:1111:8936:12426_1:N:0:46
AGCGAGAGAGGTCTTAATTAAAATGCACAACGTCCTAAGGGGTTTTGGCAGGCTGGACATGGAGAGGATATTTCCCCTTG
GTGGTAGAAGGGGTGACATAGTGACACTGCTAGTAGAGCAGCTTCCTCATAGCTCCAGTGACCTGGGTTCAATCCTGACC
TCTGGTGTTGTCTCTGGAGTTTGCATGTTCTCCCTGTGGTTGTGAGGGTTTCCCCCAGGTGCTCCAATTTCCCCTCACAT
CCCAAAGATGTGCAGGTTGGTAGGTTAATTGACCACTAAATTGTGGCTGGTGTGCAGGTG
>M00285:128:000000000-BF978:1:1111:19158:12427_1:N:0:46
AAAGTTATCTTATCTTATCCCACTGTTAAAAGACTATGCAACTGTTGCCTATCACAAAAAGATAGACTCTTGACCTCACA
ATCTACCTTGTTATGACCTTGGACCTTTTTGTCTACCTGCACTGCACTTTCACAATAGCTGTAACACATTACCCTGCATT
GTGTATTGCTTTACCTTGTACCACCTCAATGCACTGTGTAATAAATTGATCTGTATGAACGGTATGCAACACAAGTTTTT
CACTGTACCCCGGTACATGTGACAATAATAAACCAATTCTAATTCAC
>M00285:128:000000000-BF978:1:1111:26735:12428_1:N:0:46
GCTTGTGTATTATTTAGTTTTATCCGATCTACCAGAGTAATCTTATCTCTTGTTGTACTCATGCAGACCACTTCCTAAAA
CTACAGAACTTTGGTCCTCAAAGACTCTCTCCACCCAGTTGAGCAGACCCTCATGTCCCACGAGGTGGTAACCAGAGGGA
CTTCTTGCCCTGTCCGAGCAGACCCTCGCCCT
>M00285:128:000000000-BF978:1:1111:8126:12428_1:N:0:46
AGCTAATGTTGTTCAAAAAAGGGAAGTGGGGATAATCCTGGAAACTATAGACCAGTGAGTCTCACATCAGTGGTAGGGAA
GCTACTGGAGAGGATTCGAACATTTGGAGTAGCATGGTCTAATTAGGGACAGACAGCATGGC
>M00285:128:000000000-BF978:1:1111:9614:12429_1:N:0:46
ATTTCCCAAAACCAGGTCCAGTATGTTCTCTCCTCTAGTTGGCCTCTTCAAATACTGTTTCAAGAACCCCTCTTGGATGT
GCTGAAGAAATCCAACCCCATCTAAGCCTCTTGTATTAAGGAGGTTCCAGTCAATACTGGGGAAGTTAAAGTCCCCCACT
ATGACCACTCTGTTGGTTCTTCACCTTTCCACAGTCTGTCTACATATCTGTTCCTTCACCTCTTGGTGGTTGTTGGGAGG
CCTATAGTATAATCCCATCAGTGTATTTCTGAGCTCCACCCAAATTGCGTCTGTGGATG
>M00285:128:000000000-BF978:1:1111:9222:12430_1:N:0:46
TCTGCCTGACCCACCAGAGTGCAGCTGTGATACGTATGTCTGCATTTATGTGTGTGAGCGTGTCAGGGTGTGTGTGTGTC
AGGGTGTGTGTGTGGTGTGTGAGTGTGTGTGTGTGTGTGTGTGTGTGTGTGTGTGTGTGTATGGAGGGTGTCAGGCCATG
ATAGACAGTTTGATAGCAT
>M00285:128:000000000-BF978:1:1111:26005:12431_1:N:0:46
CCACTGCTTGTGGGTCAGGAGGAGCAGAAGTGTTTCCTCATTGACCCAATAAGCCAATTTACCTCAATCCCTTCAATTTG
ATTCAAACATTCTTGATGTTGCCCACAGTCTGCACCCTCTCCCACCTCCTCTCTAGATAAAATAGTAGAGCAGGTTCTCA
TTAGATCAGTATATGGTGAATTGGTAGAATTCTGATGGTAATTCCAGATTGTAACTTTACTTTGTTTTATTTTTGTTATC
TTTGCACAAGATTTGTTCCAACTGGGAAGTTAACCATGCTGATAAAATACTGTAACA
>M00285:128:000000000-BF978:1:1111:4869:12432_1:N:0:46
TCTGAGAAGACCTACTCTCTCCCTAGCTATAAAATCTCGTGGGATTTTCCTTAATCTCACCTGCCAAGAACCATCTTGTA
CTCTCTCTTTGCCCTCCTGATTTCCCTCTTAAAAGTATTCTTAATCTTTTCGTCAAGTGATTCATCTTTGTCACTCCTCC
CCTGCCTTCAAAGGTCTCCTACTCAAAAATGCTCATGCCAGTCAATCAGGGTGCCAAGATGTGGAATAGAAACAGGTCAG
ATATCTTCTGTGGTGAAAGTAACAATGCC
>M00285:128:000000000-BF978:1:1111:9629:12432_1:N:0:46
CTCGGCAGTCTAAGACTACCCACCACACACACAACTCCTCCATCAATCCTCAAGTCACCTGCAAATGAACAGATCACGCC
TCTGACATCCACACCCAAATTAATCACATCTTATAAGCACCAATGCCTGTGGAATACCAACAGTCACCGGCATTCAATTA
CCAAAGTGATCATCTACCATCATCCTCCATTTCCTATCACCCAGCAAATATTGGATCCAATTTACCAGCTTCTCCTGAAT
CCCATGGATGCTAACCAGGATGAGTCTCTATGTATTTTAAGTCAAATATGAAAATACCTT
>M00285:128:000000000-BF978:1:1111:20717:12432_1:N:0:46
CGCCCCAGGCAGCGCATTCCATGCCCCAACCACTGTCTGGGTAAAAAACCTCCCTCTGACATCTCCCCTGAACTTCCCAC
CCATAACCTTAAAGCCGTGCCCTCATGTATTGAGTATTGGTGCCCTGGGAAAGAGGTGCTGGCTGTCCAGTATCTATTCC
TCTTAATATTTTGTACACCTCTATCATGTCTCCTCTCATCATCCTCCTCTCCAAAGAGTAAGGCCCTAGCTCCTTTAGTC
TCTCCTCATGATGCATACTCTCTAAACCAGACAGCATCCTGGCAAATCTCCTCTGCACCC
>M00285:128:000000000-BF978:1:1111:21628:12432_1:N:0:46
TAAATGGAAGCATTTGGGACACCACAATAACATGAAATAAAAAGCATGCTGTTGTTAGTTATATGGAGTTGCAAGGATGA
TATGATCGGTCCTGGCCCCTCCTGTGGGCTGTCAGTAGATCAGCTGTATAAATGTGATATTTGTTTAGATGATTTCCTAA
TGTATCAAATTATCTTACTGATTTTTTTTTTGTTAACTCTAGTTAGTGTTTTTGTAAACAGTTTGTATGCTGTACAAATG
CCTCCAGGTTTAACTGGAAGGATCTGGATCATGTAGTTGCACTAAAGACTGGCAACTG
>M00285:128:000000000-BF978:1:1111:2097:12434_1:N:0:46
ACTGCAAGTTTCAGTTGCGGCCTAAGAAATCAGTGGCTGTGGATGGAGAGGGGCATTAATCAGTTCTATTACCTGAAGAA
TGATGTAGATGTAGTCAAAAACTGCATGAGGTCCAGTAGTGTCATATCAAACAAAGATCAGACAAACTTGTGCAAGCTGA
CTAATTAGCTTTCCCCTCCCACCCCCCCGCGAACCCAGAGCGCAAGAGCACAAGTCTCGACCCCCGCCACCCAACGAAAA
CTCGCATTCCGACTTCCCTTCGATAAAAAAAAAACAAAATACAAACAAATACCACATCG
>M00285:128:000000000-BF978:1:1111:10954:12434_1:N:0:46
AAACATTAATTAACACACTGACAACATGATTAAAACATAGTGATAATATAGTACATACAAAAAAATAACTGAACAACTTT
ACCCATCTATTCCATCTTCTGGGGATCTCCATTCAGATCAGTGGG
>M00285:128:000000000-BF978:1:1111:15978:12434_1:N:0:46
TGAGTTATTAAATACTTGCAGTAAAGTCTCTGCTTTCTCTTCCCTGTAGATAAAATCCATTTGGACCAGAAGTTTGTTCT
CTTTGAGTTTGATGATTTACTTAATATATCCTATTATTGCAACTTAAATACAATTATTTCATTACCTAGGTCATGTTTAC
CTATTCTAAGTCATCGGTAAATACCTGGTAACACTCATCATATTGTTAAAAGGGTTCTCACAATAGTACAGATACGACTT
AACTTACCATGGCAAACTTGATTTCTAC
>M00285:128:000000000-BF978:1:1111:3385:12435_1:N:0:46
GGCCAAAGTCTATGACTGTACATCAGCTGAAGGAATGGAAAGGCTGTGTGAGCGGCAGGGTGATCCCACACTTCCTCATG
TTCTGATAATTAAATGCAAGGTGGAAAGGAAGAGAGTTTTATATTATGATTGACCTGGACACCACAGAGTTGTAGAACAA
GGGTGTAAAAGGTAGCCAAACAGTCCATTGTACCTGTGAATGCTGCTGGTAAGCTCTTGCTCCTGCACATTGCCTATTGA
CGTAGAACTTTGCTTCCAAATTATGATTCAATTCTGCTATTGCATCTGCTTCAAAAACAT
>M00285:128:000000000-BF978:1:1111:13764:12435_1:N:0:46
CAAGAAAGCTCACCAGCATCTCTACTTCCTCAGGAAGCTAAAGATATATGGCATGTCTCAGTTGACCCTCACCAACTTTA
CAGGAAGTTAAAGATATATGACCCTCACCAACTTTTATAGATCCACCATAGAAAGCATCCTATCTGGATACACAATGGCT
AGATCGGAAGAGCACAGTCTGAACTCCAGTCACTCCGCGAAATCTCGTATGCCGTCTTCTGCTTGAAAAAAAAAAAAACA
CAACGAAGTCACAAAGTCCCCCAAACAAAAAACAGTCAACACAATAGAAGACTTACACT
>M00285:128:000000000-BF978:1:1111:6047:12439_1:N:0:46
GAGGGTGTGTGGAAATGTGCGACTGGCTGGATTCCTCTTGCCAGAGCCAGTTTGACCTCGATGGACAAATGGTCCTCCTT
CCATGTTGTAACCATTTGTGTGATTCATGTGGATGATTAAGAATAATACTTAGAAAGAAAATTCTTGTTAGGCTTTCTGG
AAAGAGTGGGTGTGACTTTTTTTTTACTCTGACCTGTGTGATTCAGTCGGTTCCAGGAGCCCTGGTATGCTAAAGCCCCT
TGCAACCTGCACGTGGAATCATCCACTTTGTGGTCTTAACATGTGTACATGAGGTAGAGG
>M00285:128:000000000-BF978:1:1111:4061:12439_1:N:0:46
GCCTGGAAGCTGTGGAAGTGGGTGAGGTTCTCAATGAATACTTCTCTTCAGTATTCACCAAGGAGAGGGGTCTTGATGAT
GCTGAGAACAGTGTTGGTAAGGGTAATGTTCTAGAGTATGTAGATATCAAGAGAGAGGATGTGTTGGAGTTATTAGAAAA
TATTAGGACAGATAAGACCCCGGGGCC
>M00285:128:000000000-BF978:1:1111:27753:12440_1:N:0:46
TAGTTTCTGATGCCGTGTCCAAGTCTAATCTAATTTTTGACATCAGGAGAGTGCTGCATTTGGCCCATTTGCAGACTTGA
TATTCACTTGCTGGTGTCACTAATTCTCTTCATATCCAGCCATTATGGAAGGCTAGAAAAATGCAGAGAATTCAAGGTAA
AGGGCAAAGTATAGAGGATCAAAGAAGGATGCCTTTGAAATTGTCGTATTCCTGTCAGCTAAGCA
>M00285:128:000000000-BF978:1:1111:10383:12440_1:N:0:46
GTAATTCTGATCGAGCTGTTATCTTTCAGATCTTTTCCCCAGAGCGGCAATGGCCAATACCAGGGGACACTGGTTTAAGG
TCAGAGGGGGAAAGTTTAGGGATGATGTCAGAGGTAGAGATCGAAGAGCACACGTCTGAGCTCCAGTCACTCCGCGAAAT
CTCGTATGCCGTCTTCTGCTTGAAAAAAAAAAAAGAACAGAAGAGCATCCGTCATAACTCCATTCTATAGGATCCGCCAC
GAATGAAGTCCCCTGCTCGAAAATACCTTTTAAAACTGACTAGTACGCACACGCGCACTG
>M00285:128:000000000-BF978:1:1111:9465:12441_1:N:0:46
TCCCTCTGGCAGCTCAATCCATCTGTCCATCTCCCTGGGTGAAAAACCTGCCCCCGTAAATCTTTCCCCTCTCAATTTAC
ACCCATACCCTCTAGTTTTAGACTCCCCTACCCTGGGGTAAAAAAAGTCCGACCGTCCACCTGATGGTTTTATAAACCTC
TAAGGTCACCCCTCAGTGTCTTTCACACTAGGGAATACAGTCCCAGCTTGTCCAACCTCTCCTTACAACTCCGAGGAGGA
ATTTCAGAGGGCGGTGAATCTGTGGGATTGGTTGCCACGGACACTGTGGGGGCCACGTC
>M00285:128:000000000-BF978:1:1111:6512:12441_1:N:0:46
AAAGAATAGTAGGACTCAGCAGAGTCAACATGAAATTATGAAAGGAACATCATGTGCGAATAATCTACTGGAGTTCATTA
AGGATATGACGAGGAGACTAGATAAGGGGAGCCAGTGGACATGGTGTATAGTAAAACTCAGATAATCCGTTACCTGATTG
TTCGGAAATACCGATAGTTTGGCACCTGGCTCCTTCATTGCTCCAGAGCTTAGGGTGCTTGTGCAGAAGAGCAGAGGTCT
GGGCTGTGGGCCACATGTGCAGTCAGTGCCAGCATCAGGAACACAGGACAGTGGGTAGGT
>M00285:128:000000000-BF978:1:1111:9110:12443_1:N:0:46
TCTTCAAATTTTAAACTGATGTTAATTACAGGTATTATAAGTTGAAAACTAATCCTAAATCTTAAAAGGTTGATGTGGTA
TCAAAAAGGTTAAAGAAACAATAGAATGCAGCCAATAAATGTCAGTGCCTGCTGGGGTTTGATTTGATTTTGTCACATTA
ACCTTTCTATCTACACATGCCACAATGAACAAAACTCCTCAGAGCTGACATATGCATAGATTCCACTTTGCATTTTGAAC
TGCACCATCAATCAGTAATTAATTTTGATACAATCTGTATTCATCATTGATACACTGCA
>M00285:128:000000000-BF978:1:1111:3433:12443_1:N:0:46
GGTGGTAGGTTAATGGGCTGCTGTAAATGTGTAGGTGCGGGGTAGAGCCTTGTGTGTATGTGAGGGGTAGAATCTGTGCG
GAGCTGATAGGAGTGTGGGGAGAATTAAAGAATGGAATCAGTGTAGGATAGTGTAAGTTGGTGTTTGATGATCAACACAG
ACTGTGCGCTGAAGGGCCTGGTTCCATGCTGTATGACTAATTTCTCCCAACTTTTCTTCAATTCTCATCTGAACATCATT
CACTTGATATAAGAATGCAAGAAATAGGAACAGGAATAG
>M00285:128:000000000-BF978:1:1111:5151:12446_1:N:0:46
ATCCTTTTTTAAAACTTTTCCCACATTCTCAACAACTCTCCCCAGTTTCTACTGCTCACCACCACACTGGAGACAAATTA
CTGTGGCTAATGAACCTACCGACCCCACGCGTCTGGAAGCCCAGAGGAATTGGGTTGGTAATAGAGCGCTGCCTCTAACC
CAGTTTTCCTGTCCATTTTCCCGTGCATTTGACTTTGATCCTGCTCAGCAACTTGTGTCATAAGAAGCAGAAGGCAGAGT
GCGCCTCGTCCCCCTGACCCTGCTCCAACAT
>M00285:128:000000000-BF978:1:1111:4820:12447_1:N:0:46
CACAATTGCATGTCAATGACACTTAAAAAAGTAAAAAAAACTAGTTTTAATGTTTAACAATGCTTTTTACCTGTGTCTGA
AAATTAAAATACAATACAGCATTTTATTGCAACTTCCATGACTATTGTTCAATATTATTAGTG
>M00285:128:000000000-BF978:1:1111:13811:12449_1:N:0:46
CCACATAACCGGTACTTCCACAAGATTATGGCTTAGAGGGAAAAGGTAGACTATTTTAAGGATCAACAGTAGCAAATTTA
AAGGAATTATGGTTAGAAGTTTCTCTAAATATTTTCAGCCTTTAGCTGAAGGGTCAGAGTCCAGCGTCAGCTGGGGGGCA
AAGACTTAAAATAATTTTAAGTAACTGGTAGAAGGATTAGAGGGGAATTC
>M00285:128:000000000-BF978:1:1111:14733:12449_1:N:0:46
GTCAGGCAGCATCTATGGAGGGAAATAAACAGTTGATGTGTTGGGCTGAGACCCTTCATCAGGACTGGAAAGGAAGAGAG
CATGAAGGGTCTCAACCCGAAATGTCAACTGTTTATTTCCCCCCATAGATGCTGCCTGACCTGCTGAGTTCCTCCAGTGT
TTTGTGTGTGCTGCTCCAGTTTCCAGCATCTGCAGAATCTCTTGTGTCTCCAGCCTATTCAGTCTCCCCTGTTTGCTCAA
GCC
>M00285:128:000000000-BF978:1:1111:19669:12450_1:N:0:46
NNNNNNNNNNNNNNNNNNNNNNNNNNNNNNNNNNN
>M00285:128:000000000-BF978:1:1111:14044:12454_1:N:0:46
GGTAGAGGGAGTGGATAATGAGCTTGAGGAGAGGAGCACCAATCTCTTCTCCATAAATGGTATTGACATGCTAGCAAGAT
GTGAATATTCCATCACCTCCTTGGCTTCATGTGGTCAAGCAGTTAATCTCATTTTATATTCTCATTTTTTCCTCTGGTAA
TCGGCAATTAGGTTCATACCTGGACCAATGCTGAGTCTAGCTTTGTAACTAGGTACAGTCTGTCCCTGTGTTACAAATGT
CCAACTTATGGACACCCGTACATTTGAACAAGCTCGCATAATATTATTAAATTCAAAAAT
>M00285:128:000000000-BF978:1:1111:5074:12455_1:N:0:46
GGGGAGTACAACATGCAGCTGATATAGTATTGTTGATTTAATGTAAATGACTGAGGTCAAATCTCTATTCTACCCCAAGC
CCCCCCACACCCCCCCCCACCCCCACTCCCCCACCCCACCACCCCCCCCCTACCACCCAACCTCACCATTCTCCTTAATT
TTTTTTATATTATTTTATTTTTATTTTATTTTTCTATTTTTTTTTTATATCTATTTTTGTTATAATTTATTTATTTATAA
TAAATAATACATTAACATTAAATCAGATTGCTTGCGTCATCACAAAACCGCAAGCCAACT
>M00285:128:000000000-BF978:1:1111:5350:12455_1:N:0:46
GGCACCTGTGGTGGGGCAGCAGTGACCTGTGTCGTTCCTCTCCCTCTCTCGCAGCCTGCGCCTACACGGACAGACTCGTC
GCTTTCCTCCTCCAGAAGTTGGAGGGCCACAACGAGAGGGTCCGCATCGGCACCCTGACCGTGTTGAAGCACCTCATCAA
CTCCTGCTGTACGTCAGAGCGAGCTGGGACATTGGGGGGGGTGAGGGGCGTCGCCGAGGGGGCTCTGCCGCGGGAGGGGC
ATTGTGCCGAGGGGGGAGGGGGGGTTGCCGAGGTTCAGAGCGCCTCAGTAACGCCACGCC
>M00285:128:000000000-BF978:1:1111:5461:12455_1:N:0:46
AATAACTGTTACCAAACGACTCAGTACCATGAAATACATACACTACAACGATTTTCCAGTAGATACTCCATGAGTTACTT
ATAAAACAGTCAGATCAATGTATTTTGCTTATGAAACGCTATTTTAGCTAAATAGGAAATCGGTTGCTATATGTGATATT
AACAGTTCATGGGTAATAGGTGCAGTGAAATAACTGTTACCAAACGACTCAGCACCTTGAAATACATACACTACAACTGT
TTTCCAGTAGATAC
>M00285:128:000000000-BF978:1:1111:28981:12457_1:N:0:46
CCTGGCTGTTGTGGCTGATGGAGCAAAGGTGCAAGACGAAGTGATCTCCCAATCTGCATTCGGTCTCACCGATGTAGAGG
CAGCTTCCTAAATTGCTTTTTGTATCAGCATTTGCTTTCATTGCTTCATGTAGAAAGGCAATCAAGTCCCTCAAAATTAA
CATCCT
>M00285:128:000000000-BF978:1:1111:13273:12460_1:N:0:46
GCACCTTTAACTTACAAAACATTTTATGCTGCTTCCCAAAAGAATTAAACAAAATTTGACACCACACAGTTAAGGAGAAA
TTAGGACAAATGGCCAAAAGTGTGTTCAAAAAGATAGATTTCAAGGAATGTCTGACAGAAGGAAAGCAATGGGGAGGTAA
TACCAGAGTTTGGGGCCTTGGCAGCTGAAAGCACAGGCACCAAAGTGGAGAGATTAAATTCAAGAATCCTGAACTTAAGG
ATCATT
>M00285:128:000000000-BF978:1:1111:24536:12463_1:N:0:46
TTGAACAGTTGAACTTGTAAAGCCTTAAAATTAGAGAGTTATGGATTGATTTCAGGAGGCATCCGGCTTTCTTTATTGCA
AAGAACGAACTGAAACTGTTGCAGCTACATTGACCGAAGTGATAATGAAGTACACAATTAAACAGAAAAAAAAAGTTTAT
TTGAAAGAGATTTTAAATGCGTCTGTTTCACAAACACAGGAAGATATCAGAAACTTTG
>M00285:128:000000000-BF978:1:1111:18631:12464_1:N:0:46
GGTTCCATATTACCCTCATTAGTCAGCTCTGGAGTTGTTTCAAGTCATCCTTGTTCCTAAAGGACTGCTTAAGAAAGAAG
AAGATGAGATAGTTAGTGTTATCAAATTGTGCTGCCAAAAATAGAAATGATGCATCTTGTGAAAGGTCACTGTTCACTGC
AGGAAATTATGGAATCAGTAAACTATATCTAAATTAGAAAATTTTCCAATTCACAACACCCTAAATTTCCTTTCTCAAAT
TATTGCAAAGACACCGTACTCCCAACAGGTAGAATGCAGAACTTGGGGTAGAATCCAAT
>M00285:128:000000000-BF978:1:1111:2146:12464_1:N:0:46
GACTGGACAGAAGTAAGATTGCCATTGAGTGAGAGGGACAGGAAGCAGTTTAAGTTTTTGCACCAGATTTATCCTCTCGT
TTGATGCCATCAGTTCTTGTAATTAGATCCCATGACTGATATCATTCCAGTCTACAATCCCTTCCTCTTCAATGGTAAAT
ACATTGGTTCATTATTGTCACATGTACTGAGGTACTGTGATAAACTGTTTTGCATGCCATCCATACAGATCATTTCATCA
CATCAGTGCATTGAGGTAGTACAAGGGAAAGCAATAACAGAAGGCAGAATATAGTGTTAC
>M00285:128:000000000-BF978:1:1111:6327:12464_1:N:0:46
ATAAGTCTGTTATCTAATATCTCTCTCTCTCACACACACACACACACATACATATATATAAAAATACATACCAATATATA
TATATTCATAGAGTGAAACAAATGCTTCTTATATGTTACAAGCTGTTAAAATAGATATAATCAAGATATATAGCTGTTAT
TTCCAATAAGTAAGATCTGGCACAAGCATGAGGGAAGTCTGGTTGAATAAACATTTTCTGTAGA
>M00285:128:000000000-BF978:1:1111:18811:12465_1:N:0:46
CAATTGTTTTCCAATAGTTACACCATGGGTTTGTGTCGAAAGTAGAAAATCAATGGATTCAGCTTATAAAACGCTGTTTT
AGCCAAAGAAGAAATCTGTGGCTATATCAGTGATTAACTTTTCTGGGGTACGTTGTACACTTACATAACCGTTACCAAAC
GACTCAGCGGCATGAAATACATGCACTACAACTGTTTTCCAATAGTTACACCATGTGTTTAGTGTAGAAAGTAGAAAATC
AATGGATTCAGCTTATAAAACGCTGTTTTAGCCAAAGAAGAACTCTGTTGCTATATCAGC
>M00285:128:000000000-BF978:1:1111:17215:12466_1:N:0:46
TAATATCAAATATCCTATGAATCTCATGTTCATAAAAAGTGCTCTATAAGTGCAAGCCTTTCTTTATTTTCATTAAGAAA
TTACAAACTAAACTGAAGTAAAAACAATGGCAGTAATTTTTGCAATATTCTATGAAAATGAAAGAAAATATTCTCA
>M00285:128:000000000-BF978:1:1111:19178:12466_1:N:0:46
GATAATGTGGTTAAACTGGATCAGCAAATTTGTGATGACACTAAGATTAGGGGCATAGTGGACAGTGAGGAAGGCTATCA
AAGCTTGCAGTGTGATCTTGACCAGCTAGGAAAATGGGCTGAAGAATGGCAGATGGAATTTAATGCAGACGAGTGTGAGG
TGATGCACTTTGGGAGGACAAACCAGGGTAACACTTGTTCAATGAATGGTGGGGCTCTGACATGTGCGGTTGAACAAAGG
A
>M00285:128:000000000-BF978:1:1111:6820:12467_1:N:0:46
CTTCCCGTCTGTTCATGTGTCCGTCCGAATGCCTCTTAAACCTTGTTATTGTATCTGCTGCCACGACCCCCCCAGCAGAA
TGTTTGAGGCTCCTGCTACAGTCTGGTTAAAAAAAAACTTGCTTCACAACTCTCCTTTAAACTTACCCCTTCTCACCTTA
AGCTTATGGCCTCTGGTGTTTGACATTTCCACCCTGGGGAAAGGGCTGACCGTAGACTCTCTATGCCTCTCATAACTTTA
GATACTTCAATCAAGTCGTCCCCACAGTCCCTGATGCTCCAGAGAAAACAATTAAAGTTT
>M00285:128:000000000-BF978:1:1111:2352:12467_1:N:0:46
CCGGATTAAACTCCATCTGCCACCTGTCAGCCCAGTTCTGCATCCTATCAATATCCCCCTGTAAGCTCCTACAGCCCTCC
ACACTATCTACCACACCACCGATCTTGGTGTCATCTGCAAACTTACCAACCCATGTTGAACCCATAATGAACTGACCTGT
ATTATCAGTTTCATTGTACCTCAGTACAAGTGACAATAATAAACCGATACCAATACCA
>M00285:128:000000000-BF978:1:1111:17507:12469_1:N:0:46
GCAGTGTATGTTTTCTTGAAATGCAATTCACTTCTGGGATTTTGTACAAGACAGTTCTGCAACTGTGAAGCGTTATTATT
TTGTGTTATGCACATTGGTACAGTGGTATAAAACTCTCTGCTCTTCCTGTTTTTTGTTTCAATTTTAGTTTACGTCACTA
CTTTTATTTCCTTTCTGTTCTTTATTTTCATTTTAAATGTCTATTGCAGAACTGTGTTGCTGCTGTTCTTCATGTCTTTT
CTAGAATATACCTTTTAAATTCACCTTTTTAAAATAAAAAAAATGGATTTGCTCATCAT
>M00285:128:000000000-BF978:1:1111:4140:12469_1:N:0:46
AGCAGGCAGATGACGAGATCCCGGAATACCGCACCACGCTCTCGGGACTCCGGCTGGAAGATGTTCCTGTTGGCCCTACA
GCGATCCGGCTCCTGTGTGACACGTCTACTGGCAGGCCCCGGCCAGTGGTGCCAGCAGCGTGGAGATGACAGGTTTTTGA
CGCCCTGCATAGCCTGGC
>M00285:128:000000000-BF978:1:1111:2941:12470_1:N:0:46
TTTGTAGTGTATGTATTTCGTAGTGCTGAGCCGTTTGGTATCAGTTCTTCAATTGTACCTCTTATCCTTGAAAAGTTAAT
CGCTGATTTAGCAATTGATTGCCTATTAGTTTAAAACGGCGTTTTAAATTCTAAATCCATTGATTTGTCATATTCTACAC
AAAACCCATTGAGTATCAACAGGAATACAATTGTAGTGCATGTATTTCATGTTGCTGAGTCGTTTGGTAATAGTTAAATA
ACTGTACCTCTTACCCCTGAAAAGGTAATCACTGCATTACCTACAATTTTCCTATTGGGC
>M00285:128:000000000-BF978:1:1111:11723:12471_1:N:0:46
GGAGTGATTTGATTTACATTCCCAAGATAGTAAAAAGAACAGTGGGGCAGGGGGGAAAGGGAAGGTAGAGAGAAATTTGT
TCCTTTAGTTGAAGAATCTCAGATGCTGGGTTGGAGTTTAATGCAGGAAGAAGAATCTATAAATGGGATAGGATCTTTCA
GGACTGAATTAAGGAAAGATTTCTACATTACACTGGTGAGAGATATTTGGAACTCTCTTCCACAAATGGGAATTGATGCT
AGGTCCTTAGTTAACTTTCGAGTGAAGGCTTCTTG
>M00285:128:000000000-BF978:1:1111:19949:12471_1:N:0:46
GATTTTCATTCCGCAAGCGGCGAAGGGACAGCATGAATCCCCAATAAAGCAGGAAAAGGCAAAACCATAATTACCTTCGC
TTTCCCTTTCAGCCGTCTGTCGGTTGGTACCTTGGAGTGAAAGGAAGAGCATAAAACGGATTTCTCAACCTCAGTTCTTC
GCAATCAAGTGCATGGACATTTTAGCAACGTACTCACCAAACCCAACTCTAGGCTGGCGTTTGGCAGCTGGAGCTTAAGA
AATAGTTATGACAGTATTTCATGCAAAAGAACACCCCAATGAATCTCATGCAGCATATTC
>M00285:128:000000000-BF978:1:1111:26302:12472_1:N:0:46
TGGAGCTAAGTCCTGCCGGTGAATGGGGAAGACGTGTGTGTGTTTGTGTGTGTGTGTGTGTGTGTGTGTGTGTGTGTGTG
TGTGTGTGTGTGTGTGTGTGTGTGTGTGTGTGTTTGGGTCTGCATATGCGTCTGCGTGTGTCGGCGTCCGTCTGGGTGTG
TCTGTCTACGTGTCTATCTGTGTAAGTATCCCTGACTTTGTATACATCACACGTCTAGACTACAGAAACCCCGTGACTAC
TCGTCTGCTAACCTCTTCCCCCTCAATATCAACTTCCTCCAGCACCACACACACACATC
>M00285:128:000000000-BF978:1:1111:29199:12473_1:N:0:46
AGTACAAGAAGTTGTTTGTTCCAATGACTTGTTGATACAGTGAATAATAGATCTATTAGACCTTCATAGTTTAGTATCTT
TGGGAAAACTAGTTCAGTGCGTCTCAGATCGGAAGAGCACACGTCT
>M00285:128:000000000-BF978:1:1111:24854:12474_1:N:0:46
GACCTGCCCTTAACAAAGCCATGCTGACTAATCCTAATCATACTATACCTCTCCAAATGTTAATAAGTCCTGCCTCTCAG
GATCCTCTCCATCAGCTTACCAACCACTGAGGTAAGACTCATCAGTCTATAATTCCCCGACCTGTCCCAACTCTCCTTCT
TGAATAAGGGTACAATATCCACAACCCTCCAATCTTCCAGAACCTCCCTCGTCTCTATCGACGATGCAAAGATCATCGTA
AGCCGCTTCACAATCTCCTTCGTCAGCTCCCACAGCAAACTGGAGTACATCTCATCCGGT
>M00285:128:000000000-BF978:1:1111:7694:12475_1:N:0:46
CAGATATTGTGGGGACATGTTCGGCACAGCTTCGTGGGCCGAAGGGACTGAATTGTGCTGTAGGTATCTATGTTCTATGT
TCTAACTTTGAAGGCTCATTTATTAGCCTCGAATAGCTGTGCAGAGAATGGGTTCAGTAACCAGATGACAATGCTTCACA
ATTAAATGTCAGCTGAAGGTGTAGGTACAAGCCAAAGGAATTAGAGCCTGAAACGATTTCCCAGTTACACTTAAACTTGC
CTTGATGTGGCACTGCCCTGTCTCAGTCTCACCCGCATAAACCACTAGTG
>M00285:128:000000000-BF978:1:1111:2752:12475_1:N:0:46
CACTAGGGCATAAATCATTGGAGATTTCAGTTATCCTCATATCAACTGGGTTAGTCAATGTAAAGTCGTGACAGTGTGGA
TGTGGAGAAGTTATTTCCTTTGTGGGAGAATGTAGAACTAGAGGTCACAGTTTAAAAATATCTTAGAGATTAGGTGAATT
ATTTTCCCTCAGATGGTTGTAAGTCTTTGGAACCCACTTCTTCAAAGAGTGGTTTTGATAATTCATAAGGCCAAGATAGA
TAGGTACTTGATAAACAAGGGTGAAAGGTTAGTAGTAAATGGGAATGTAG
>M00285:128:000000000-BF978:1:1111:25495:12476_1:N:0:46
AGAACGTATCAAGAAAGGAAAGTGCTGGAAAATCTCTTGCCTTACAACAGAGCCTAAACCTCAAATGTACTTTATTAGCT
TTCAGGACATCCTAATGTGGTGAGGGAGAGACATAGATCTATGCTTTTCTGTTTCTTTTTTGAATCATGGAAAATAATTA
GAGGACAGAAGGTCGTTCAGCCCATCGCTGGCTAAGAGCTATCCAGTGTTGTCCAACGTCTCAGCCCTGGATCTGTGGCC
A
>M00285:128:000000000-BF978:1:1111:2856:12476_1:N:0:46
TCATAATACGATTGAGTTCAGAATGAAATTTGAAAAGGAGAAGCTGATGACTGGGGTGTCGACATTTCAGTGGAACAAGG
GGAATTACAGAAGGATGAGAGAAGAGTTGGCCCAGATTGATTGGAAATATAAGCTCGCTGGAGGGACGGCAGAACATAAA
TGGGTGGAATTTAAGCATGTAATAAAGAAAATGCAGGACAGACACATTC
>M00285:128:000000000-BF978:1:1111:8120:12479_1:N:0:46
GAGGTGATGGGAATGGGGAGGGGGAGAATAGGTTACAGGGAAAATTAGTGGGGAATGGGATTGCTCCATGAGCCAGCATG
AATTCAATGGGCCGAATGGGCCTCCTTCTACGTCCTATGGAGATATGATAGGCAGGGCAGCAGTACCCTCAGAATATATT
CTTATTTAAATATTGTGAATGCATGCTTACAATTTTCATCAAAATCGCACCTGCTGTTAATTCTGTCTGAATGTAAAATG
CTCTGTTCATGTTCTCTAATGTCCGCTCATTTGTACTCCCCT
>M00285:128:000000000-BF978:1:1111:4625:12479_1:N:0:46
AGCCTCATAGAATTGGAGCAGCTACTGGTGTTGGTTTATTATTGTCACTTGTACCGAGGTACCGTGAAAAACGTTTCACA
AACCGATCATACTGGTCAATTCATTACACAGTGCAGTGCGTTAGTACAGAGTGCATTGATGTAGTACAGGTAAGAACAAT
AACAGTACAGAGTAAAGTGTCACAGCTACAGAGAAAGTGAAGTGCAATAAGGTGCAAGGTCACAACAAGGTA
>M00285:128:000000000-BF978:1:1111:17854:12479_1:N:0:46
GGAAAAAAATAACAGAATGCAGAATAAAGTATAACAGCTACAGAGAAAGTGCAGTGCAGGCAGACAGTAAGGTGCAAGGT
CATAACAAGGTAGATTGTGAGGTCAAGAGTCCATCTTGATGTACTAAGGGAGCATTCAATAGTCTCATAACAGCAGGATA
GAAGCTGTCCTTGAGCCTGGTGGTACGTGCTTTCAGGCTTTCGTATCTTCTGCCTGATGGGAGGGCGGAGAAGAGAGAAT
GTCCGGGGTCTTTGATT
>M00285:128:000000000-BF978:1:1111:15796:12482_1:N:0:46
ATCAACTGACTTTGTACATTTAGTTTGGCTACAACACTCTGCACACTTGTTGCCCTCCTAACACTTCCCATTATATCATC
AGCAAATGTGGATCCATTTTTCTTGGCCCCTCCTCTATGTCAATAACATAGATTGTAAAAGCTAATATATCCTATCAAAT
ACAGCTTGACAATTTTAAAATGATTGTTTAACCCTCTTCTCTGTTTTCTGGCTGCAAAGCAATCCTCTATTCATGCAAAC
ATGTTTCTTGATACCTGAGTCTGTATCTTGTACAGTAATCTTTTATATAATGACACAAGT
>M00285:128:000000000-BF978:1:1111:26447:12482_1:N:0:46
TGAGGTCTTGCATTGTTCCAGGAAATTCTTCTTCGTGCAGACAGGGATCCGCACCGGTGACAGACTCCCAGATTGAACGT
GGAGCTTGCAACACTGGAACGCTATAACAACCTGTTCATTGGAGAAGTTAAGAACTCCGAGGATCGTTAATGTGAGGCAA
GAGGCCTTTCTCATATAGCCCTCTTGTTAACACCAGCACTCAGCCCTGGACTGAGAAGAAAAGATAAGATCTTTATTAGT
>M00285:128:000000000-BF978:1:1111:5384:12484_1:N:0:46
CTTAGCTCAGTTATAGTACTGGATATCAGAAGGTCATGGTTTCAAACCCCACTCCATAACCCTAAACTCATGATTTGAAT
GAGAGCTGTGCTGTTGGATAGTCCCTTAGATGCCTTATTAAGCTTAGGCCCTGTCTGCCTTCTAGAGTGGATATAAAAGA
TCCAGTAGGTGATCTTTAACAACAGTGGAGGAGTTTTCCAGCATTTATCCATTAACCATCAATATAT
>M00285:128:000000000-BF978:1:1111:26244:12487_1:N:0:46
GACCCTCCAGCTCATTAGTTTTACGTTATACAAAATGAACTGTGTCATTGAGATAATCAGGAGATAGAAAGAGAGTTCAT
GACCCACAGGTCAGTGCATAATATGCAGCACTCCAACTATTCAGCAAAAGATTTCCACTTGGAAATTAACTGCTAACCTC
CATAATCTGAAACTCTG
>M00285:128:000000000-BF978:1:1111:5200:12488_1:N:0:46
TTTCATCGGGAGATGGATTTTTGCTCTTAATTAGCTGGTTGGCCACAAGGGAGGATTCAGAGTCAAGGGTGTGATACAGC
CTCAAGCGGGAAGAGATCAGTCTAAGAGAAAAAGCTGGTACTGGGGAATAATTGGCAGCTCACGCCAGAATGGGCTGGTT
ATAACAGTGACAATATGTTCTGCTGTAATTTCAGGGCTGCTTCCCTCTGTTATTTAAATACCGTATATTTCAGACAGAGA
AAGCAATATTAAACTAAACTGTCTCTTTGACCCAGCCCTCCCCTCCCCTCCCCCTCTTCC
>M00285:128:000000000-BF978:1:1111:6855:12489_1:N:0:46
GGCTAATTCTGCTGCAGGGGGTAGCACCTGCCAGAATTTATTTCTGGCTCAGGGATAAATCTAAGGCTGCAGCTTGACCA
GAAGATGCCAGGAGCCATGAACCTTGAGCTGTGAGTAGCAGAGTTCAAGCCTCTGGTGGTTTTAAACCGCTTATACCAGT
GATCAGTTATACATATGCACCGGAGAGCAAGATGGAAACAGAGTCACTATCACCACACGAGGTACTGGG
>M00285:128:000000000-BF978:1:1111:20540:12490_1:N:0:46
CATCTTCTATACTCAATGCCCTGGCTGACGAAGGCTCGCGTGTCAAAAACCTTCTTCGCCTGTCTATCTGTGACACCTCT
TTCAGGGATCTATGTACTTGTACTTCTAGATCCTTCTGTTCTACAACACACCCCAAAGACCTACCGTCCACCGTGGAAGT
CCTACCCTGATTTGTCTTCCTAAAATGCAACACCTCACACTTATCGAAATTAAACTCCATTTGTCATTCCTCAGCCCAAT
TATCCAGTTGATCAAGATCCCTCCATAAATTCTGATAACCATCTTCACTGTCAACGACAC
>M00285:128:000000000-BF978:1:1111:17253:12491_1:N:0:46
GTCGGGCCCTGTGGATTTATCCACCTGATTTGCCTCAAGACAGCCAGCACCTCCTCTTCAATAATCCAGATAGGTCCATG
ACCTCACTACTCTTTTGCCTCAGTTTAATAGTCTCTGTTTCCATCTCCAAAGTAAATAAAGATGCAAAGATTCATTTAAG
ATCTCCCCCATCTCTTTGGCTCCATGCATAGATAACCGCATTGATCTTCAAGAGGACCAATTTTGTCCCTTGCTGTTCTT
TCGCTCTTAATATAGCTATAGAAATCCACTGGATTCTCTTCCACCCTGTCTGCCAGAGC
>M00285:128:000000000-BF978:1:1111:11427:12491_1:N:0:46
ATCCACACTAGCTAGCAACCGTTCATTTACACTACATTCAGCCCTTTTTCATTCTCCCCATGTTGTCTTCATCTCCCCCC
AAACTCTACCACTCACCTACACACTAGGGGCAATTTACAGTCGCCAATTAACC
>M00285:128:000000000-BF978:1:1111:8250:12491_1:N:0:46
TGTCTTTGTTGCTGGACTTTTTCTTCAGTTATGCAAACCAAATGAATCAATTGAATGGCTTCCGTGAACTAGGCTAGTCA
AGAACACAGAATTCATCCATGTGAGGACTTTTGGAAGATTATTTGCAGAAGTGTTCCTCTTGCCCAGAATATAATAAATA
ACCTGCCATCCT
>M00285:128:000000000-BF978:1:1111:25595:12491_1:N:0:46
TTCAATGCAATGAATTTCAGAGACAAATTTTATGGCAACTATTTTAATCCATCAGGCATGAGTTTATTTTATTCCTCATA
CCTGGAAGTTCCTCCTCATTTGGCAGCACTATATATCCAATATGGTCATACCAGCATGTCACCTTCTGCCTTCAAAGTTT
ACACTGTTGGCTTCTACGGATAACATTTTGTAGGCAGAAAGCAATGCACAGAGGTGAATGTGTAATGCATATACCACCAG
GATTAAAGTTTTCAATAAACATTCTATTTCATATCACTATAAGGAGT
>M00285:128:000000000-BF978:1:1111:4071:12492_1:N:0:46
TCTTATCCATGTCAACCAAGTTGCTCAACTGAGCTAGTCCCATTTGCCTGCATTTGGCCCTTATCCCTCGAAGCCTTTCC
TATCCATGTACCTGTCCAAGTATCTTTCAGATGTTATTGTACCTGCCTCAACACTTCTTTCCACACACCCACCACCTTGT
GGAAAGGTTGCCCCTCAGGCCCCTCTTAAATC
>M00285:128:000000000-BF978:1:1111:4869:12493_1:N:0:46
AGGATCTGGACAATGCAGTCAAAGCCAGCATACAATACTCATCAGTAATTATCTGCAAAAGGGTAGGAGTGAGCTGCTTT
CTTTAACCGTTGCATTCCTTCTGGTGAAGGTGGTCCCAGGGTTTGGGGTTAGAGTTAGGGTGTCAGTTTTCAGGCAGTGA
GATCATTGTCCCTCTTGTGCTTATTATTCTCTTTACTGCAGATTCAGTCTCACTGGAAACTGCCACTTTGACTTGACCCA
CACCTTCATTACCTTCGTCTAGTTCCACTTGCCTTAATTGGGGTCCAGGCTTTATTGTTT
>M00285:128:000000000-BF978:1:1111:12192:12495_1:N:0:46
TCCAGAACTTTTCATGTCTAGTTCCCCCCCATTATAGCATGCCCAGAATGTCATGCAATATTCATTTTGTATAAATTCCA
AAATCAGTCACATTTAATGCCACAAGACTTAAATCTGTTAAACAAACTTGAAATTTTATTTATCTATAAGCCCTATAACT
CTCATCCCCATCTTGCCTTTAAAATAATTTTTCTCACACCACTCTCCCATCTAGTATACTACTTCCCATTTCTCCCAACT
AAATGCTTCCTCTATCTACTGCCAAGTTTTCTACTTTCCCATAATTTACCAA
>M00285:128:000000000-BF978:1:1111:15022:12496_1:N:0:46
GAATGAACACAAGAGGGACTGTTTTCCCACTGCCCGATAAATCGCAACCTAACCGTGAAAGTGACACGGTGTTCATTGTC
TTCGTCCGCAAGCGCCAGTTGAAAGGCCGAGTTACCCAAGAGGCGAGGATGACATTGAGTGCTGAGCCCAAGTTGGGAGC
G
>M00285:128:000000000-BF978:1:1111:19603:12497_1:N:0:46
AGGTAAAAGTAAATGAATGAACACAAAATTTCAGTTTCAACTTGTGTTTTTTTGATGCATGCACAGATGACATGGCTTCA
CCTTGTGGAAAATCACGATATGGCCCGTTCTCTAGTAATGCAACATCCCCCATAACGCAGGGGTCACCTGTACCTCCTGA
TAATGGGTGGGATTATAGATATTACTGATTTCAGGGGAATGTGATACAGTGACTGGACTTGTATTCATTAAACCAGAATT
TTAAGTTTACATTTGAAATC
>M00285:128:000000000-BF978:1:1111:25277:12498_1:N:0:46
GTTAAAAATAGCAGAAGCAATGTGGATACACATTCAAGAATATGTTTCTGAGTATTCACATGATAATAGTTCAAATCTAT
TTTAATTCTTTGCATTGTGAATTGTGCTTGTTTTTCTGCCTTCTGTTTGTGGTAACAGCCAAAACTTTACTTTCTGTGAA
TTCTGTTTTATGAATGATGCCTTTGACGACCCTAAAGCAGCGTATAATG
>M00285:128:000000000-BF978:1:1111:29570:12500_1:N:0:46
CTGCTATCCTGGGAGTGATGGCCCTCCCATTCAAAAATGTACCAACTCAGCCCCCAAACACACCCAAGTTACCAAGAGCC
AGACCCTGATCAAAACAGGCCCAGAGCCGCCAAGCCTCTAGTTTCCATGATATGTCTTTGGCTCTAATCTG
>M00285:128:000000000-BF978:1:1111:12948:12503_1:N:0:46
TCAATCATGACAAACTGATCACTTGGCAAGTACAGACACATCACTACTTAAACTTTTGGACAAAATTATAGATAAGGCAA
ATATAACTTCCAGAAATAAAATTCAAATGAAATTTGGCCTTGTGTCTATCAGCTAAGGTGTACTTATGATT
>M00285:128:000000000-BF978:1:1111:12109:12504_1:N:0:46
GGTCCTGGGCAGAGCAGTTGCTGTATCAAGCCGATTTGCGTCCGGATTGGATGCTTTCTATGGTGCATCAATAAAAATTG
GTGCTAACTTGGTTAGAAGAGGGCCCAGTAAACTAACCTCTGTAGCTACTGGTAAAGTAACATAAAAGGATGAATGATCC
CTTGTATCATTATGGGGTTTGAATACTTCCTTTGACTTCTATAATTGCACCTGCTGTATATCTTGGTCAAGATTTGTATT
AACAACTGCACAAGGTCCATTGAAATAGACACACTCAGTCAAATGATGCATTTGAAACAT
>M00285:128:000000000-BF978:1:1111:3456:12505_1:N:0:46
TCTTGAGGCAAGGAATTCCAACAACTCACAAACCTGTGAGAAGAAATTCTGCCTCAACTCAGTCTCAAACAGCCACACTC
TCAAAGTCAAAGGTCAAACAGCACACTCTCAAAGTCAAAGGTGAGTTTATTGTCATGTGCACAAGTACATGTATGCACAG
GTCTGACGCTTGTTCTTTTATAGATCGGAAGACACACGTCTGAACTCCAGTCACTCCGCGAAATCTCGTATGCCGTCTTC
TGCTTTAAAAAAAAAAGATGATTTCTGAAGATATTTATACTTATTTTAACATATTATGA
>M00285:128:000000000-BF978:1:1111:27197:12505_1:N:0:46
TGTGACAGGAAGTATCTTTATGATAATGTTATTGACTGGTGTCTACCTTATAATGTGGTGAGTACATTGAGTACCTTAAA
CTTAGGGTGGATAATCATTTAAAAATCTTTCATTGGACTTGGGATGTTGGTAGGCTTGAATTCATTATTTGTGTCCAGCC
ATTCCCATATCATTTTTACTGAGGCACATTCTCATTTGCAAATGCAGGTTGAATGAATGAACCATTGAGAATGAACAAAT
GAATGAATTAAGCAACAACGGAATCAAGTTGCATTTCATTTCTAAGACACTCTCCCATGT
>M00285:128:000000000-BF978:1:1111:15924:12506_1:N:0:46
CTGTTTGCTCTGGTCCCTGCCTGAGCACTGGCCTACCTCACACCGTCCTGGTCACCCATCACACTCTGCACACAGCTACA
TCGGATCCCAGTACAGAAGAGCCTCAATTCCAACATACTCTTTTATTTCATATCCCTCTGTGCCTTTGGCTCTCTGTACC
TCTAACCTCCTCCA
>M00285:128:000000000-BF978:1:1111:7110:12506_1:N:0:46
AGCCGAGTGTACCACTGGAATTTTACTGGGAACTTTACTCCTTGTTAATGCATGAGGTATGATGAGTAAGTTTGTACATG
GCACAAAAGTTGGTGATGTTGTGGA
>M00285:128:000000000-BF978:1:1111:16679:12507_1:N:0:46
CTCTCTGTGAGCTCACCTCCCCCTTAAATTGTTGGAAGTGGGTCTTCATCAGTGTGTGGATACTGATGGCCTTCCTACTG
TACCCCGATATCAGTGGTAGCTTTTGGATGTTGCCCTATTCTGTGCTCTGGAGATTATGAGACCTCTCAAGAAATCTGAT
GTGATTTACCCGCGTCTGAGTTTACTATAACCATTCTATCTCGATGCAGTGAAGTGTAGAGTTGTGACCTGGTTCAAATC
CTTCCCGCCCCCGGCACCTTTGTAGTGGAAGAAGGTCATTTGTGAGATGGCGATGCCCCT
>M00285:128:000000000-BF978:1:1111:24426:12508_1:N:0:46
GACTGAGGCGGTGAAAACTGAGGCGGTGAAAACTGAGGTGGTGCAAACAGAGAGTGAAAACTCAGATGGTGCAAACTGAG
GCGGTGCAAACAGAGGCAGTGAGAACTCAGGGAGTGAAAACTCAGGCAGTGAAAACTGAGGCAATGAAAACTCAGGTGGT
GCAAACTGTGGCGGTGAAAACTGAGGCGGTGAAAACTGAGGCAGTGAAAACTGAGGCAGTGAAAACTGAGTAGGTGCACA
CAGAGGAGGTGAAAACTTATGAGGTGAAAACTCAGGCCGTGAAAACTGAGGCAGTGAAA
>M00285:128:000000000-BF978:1:1111:24365:12509_1:N:0:46
GATCTACACTCTTTCCCTACACGACGCTCTTCCGATCTGGTCTACACGCTTTCCCTCCACGACTCTCTTCCGAACTGAAC
TACACGCTTTCCCTCCACGGCTCGCTTCCGAACTACTCTTCACTCTTTCACCACACGCCGCGTGTCCACACCCATCTGAC
ACGAAGCTCTGCAGGCCTGCAGGGGCGCTCACATGAGAGGGTCATACGTCAAATGAGATGTGGAGAGTACTACGGATGCA
GTGTTGCTGACCGTCTGTCGCACAGAAGCACTGCTATACTAGCTCAGACCATAACTAGGG
>M00285:128:000000000-BF978:1:1111:5587:12509_1:N:0:46
GCCGCACCTTTCCTGTTCCTCATCTCCAGCCATATGGCCTCTGGAGTTTTTTGAAGAAATCTCAGGCAGGGTGGACAAGG
GAGAGGCTGTAGATGTAGTGTATTTAGACTTTCAGAAGGCATTCGACAAGGTGCCTCACAAAAGACTAATTAGTAAGATG
AGAGATCACGGAATAACAGGCAGTATAACAGAATGGGTG
>M00285:128:000000000-BF978:1:1111:9610:12509_1:N:0:46
GGGGTGTGGGCTACCCAAGCAGAATATCAATAAAAGAACAACATTTCACACACCTCAGGTTGCAGGCGGTGACTAATGGG
GTACAGCGGTAAGTGCATTCAACTGATATATCCTAACGTTTTGGCTTAGGGAACCAAATGTAACGTTACAGTGTGTTGGC
CTATATTGCAAGAGGATTTAAATACAGGAGTAAAGATATCTCACTGTGACTATGCAGAGTCTGGTGAGAGCAGATCTGGA
GATTTGAGTACGATTATTGCCTCCTTCCGTGCAAATACTTTTCCATGTCAGTTCAGTGA
>M00285:128:000000000-BF978:1:1111:11269:12510_1:N:0:46
GCGCGACGCTGTTACAGCGCCAGTAATCGGGGTTCGATTCTGGTCGCTGACTGTAAGGAGTTTGTGCGTTCTCCTGTGTC
TGCGTGGGTTTCCTCCGGGTGCTCCAGTTTCCCCCCACATTCCAAAAAAAAAGACATACGGGTAGGTTAATTTGGGGTTT
AAAAAATGGGTGGCACACACTCATTGGGCCAAAACTGTAAATCAAATTTAATTTAATTTTTAAAAATAATAAACAAAAAA
GATAACAATTAATATTG
>M00285:128:000000000-BF978:1:1111:25422:12512_1:N:0:46
CAAAGGGAATATCTGTGATAGGGTGTGACCAAGTCAAACAGGTAAATGGGGCAGGTAGAGGGTGACTATGCTTATTGGTT
TATTATTGTCACTTGTACCAAGGTACAGTGAAAAGCTTGTCTTACAAACCGATCGTACAGGTCAATTCATTACACAGTGC
AGTTACATTGAGTTAGTACAGAGCGCATTAACGTAGTTCAG
>M00285:128:000000000-BF978:1:1111:22147:12512_1:N:0:46
CTGAGGCCGTATGTGTCGTGAACAGTGAGAATGCAATTCTTCTCTGAAGTGACGCGTGTGCATTTTCTGCGTGTTTAGTT
CACGTTATTCAGCTGCGGATATGTAGCTGCTTAGTTTATTTTCTCTTCTGTATTAGTTGCAGTGTATTGGCACTGGTTGC
CGTCTGTAATGCTTGCAGTTAATAAATG
>M00285:128:000000000-BF978:1:1111:26362:12512_1:N:0:46
CTCAGACCTGAATTGTTAACTGTTTCTCTTTTCATAGTTGCTACCTGCTGGATGTTTCTACCATATTTTTTTCTTATTAA
AAAGGCAATGATTTTCAAATATTTTTAATGGTTTGTGGAGGAGCAGGGGAGGCAACATTTGGATGCATGTACTTCAGAAT
TTGTTGCCAGTTAAGTGATGTTCTAACACGAAGTAATAGTCGTTTAGCCATCTTTACAGCCACAAAATTTGGTCCATTAA
CACTGGTCGCTGAGTAGTCCAGAGCGGGGTGAGCCCA
>M00285:128:000000000-BF978:1:1111:8284:12513_1:N:0:46
CCCATCACCTATTTCCTATGCAGAAGTGCAGAAGGGTCAACAGTACATGTGAAACCAGTCACTGGGAGATTATAAAATGG
TAGCTTTTCCATTAGGATCACAGATGAGCAGAATGATTTCGATGTGTTTCCTGGTGCTGCATCAGAAGGTAAACCATCCC
TGTCAAAACCTTCTACCCTCATCTGTTTAACTCTGCCAGAAAATAAATTTGAATGTGTTATTTTCATATCCATTGAAATT
GTGTTTTGTCTGTTTATTCAGCCTAGTGAGTTCATCTTTCTCACCACTGAATGAGCCC
>M00285:128:000000000-BF978:1:1111:20906:12513_1:N:0:46
AACCCAAATTGTCACAGGTACCAGCCTTCAGGAAGGGGTATTAAACCAAGGCATAGTAAATCTGTTCCATTAGTTCTAGT
ATGCATTCAAGATTTTATGAGTTATTCTAATGTTCCCTTTCAGCCAACAGCACAAAAACAGATTAATGTGACATTCATCT
CATTGCTGTTTAGATTATC
>M00285:128:000000000-BF978:1:1111:15941:12515_1:N:0:46
GGCACATATTCAGCAGAATATTTACTAAATTTAAATTCAATTAAAACACAGCCATCCTTATCCAGGATGCACTCCAGCCC
CTGTGGTACCCAATGGTCACAGAAGACCTCCAAGCCAGTGTACATCCCATGTTCTCTCTCCAGGTACACCCAGATATGGA
CGTAGCCTCAGATATTGCCCTTGAACTGAATGAGTGGCAGAGGACAGTTAAAAGCTATGTTTTTATGACTATAGAGTCCA
TACAGTGGTAGATTTTCTTCTCTGAGGGCATTGAGCCAGAAAGCTGTTAAACCAGC
>M00285:128:000000000-BF978:1:1111:21484:12515_1:N:0:46
CCAGCACAAAGGTGATGATCAGCTGCCTTCGGACAGTACGGTCTCTGAACAGCTCCCATATTCTCTTTGCATTTTGACCT
CCAAGTGCAGTTTGCTCTTCCAGCATTTCATCCATTTCTGCAGTCAGGTTGACATCGCCACGCAACCGTTTCAGTGCTGT
AAACAAAACCAGAGGGTGATGTTACTGGCAATCAGAGGGCCAATCATAAACTTGCATCGTCTGACAGATTCACCAACAGT
TGCTCACTGCACTTCTCGCATTTAGTGA
>M00285:128:000000000-BF978:1:1111:24213:12518_1:N:0:46
CCTGGAAATTATAGACCAGTGAGCCTTATATCAGTGGTTTGCAAACTGTTGGAGAGGATTCTTAAGGACAGGATTTATGA
ACATTTACAGAAGCATAGTCTTATTAGGAATAGTCAGCATGGCTTTGTGAGGGACAGGTCATGTCTCACGAGCCTAACTG
AGTTTTCTGAGGAGGT
>M00285:128:000000000-BF978:1:1111:18905:12520_1:N:0:46
GGCAATGTCACAATCCACCAAAACAAATCATGTAAATATTTGTATGTTCTTTAAAATCAAGGAGGGAATATAGAATATCT
TGTGTGGAAACAGTCAGATATAGAAGATTGATTGTGA
>M00285:128:000000000-BF978:1:1111:26776:12520_1:N:0:46
TTGCATGGTGCAAGTGGCAACATGAATAAAATTTAACTGCTGTCAAGAGTTTGTTGTAAGGTTTGGGAAACCAAGCAGTG
AAATGGAACTGGGACTGCTATCTCCAAAAGGCAGGGTCTCT
>M00285:128:000000000-BF978:1:1111:12554:12522_1:N:0:46
CACAGTACAGGCCCTTCGGCCCACAATGTTGTGCCTACATTTTATCCTGCTCTAGTATCGATCTAACTCTTCCCTCCCAC
ATAGCCCTCCATTTCTCTATAATTCATGCGGCTATCTAAGATTCTCTTAAATGTTCCTAATGTTATGCTACAGAACTCTG
TTTC
>M00285:128:000000000-BF978:1:1111:7178:12523_1:N:0:46
TCAATTCCAGCCACTGTTTGTAAGAAGCTTATACATTTTCCTCGTGTCTGCGTGGGTTTCCTCTGGGTGCTCTGGTTTCC
TCCCACATTCCAAAGATGTACAGCTTAGGAAGTTGTGGACATGCTATGTTGGCAACAGAAGCGTGGCGACACTTGTGGGC
TACCCCCAG
>M00285:128:000000000-BF978:1:1111:24080:12524_1:N:0:46
GTCGTTTGGTAACAGTTATTTAACTGTATCTCTTACCCCTGAAAAGGTAATCTGATATATCATCAAACTTCTTAATAGGC
TAAATCAGCGTTTTAAATGCTAAAACCATTCATTTGCCAGTTTCTTCACAAAACACATGGAGTATCATAGGAACGCAGTT
GTAGTGTATGTATGTCATGCTGCTGAGTCGTTTGGTAACATTGATTTAAGTGTACCTCTTACCCCTGAAAAGGTAATCTT
GTTATATCACCAGATTTCTTACTAGGCTAAAACAGCGGTTTTCAAGCTAAAACCATTGAT
>M00285:128:000000000-BF978:1:1111:8947:12524_1:N:0:46
CTTGAGGCAGGGCCTCCTGTAGATTCATTTGATAGAGGGCTGTGCCCATGATGGACCAGGCTGTGTCCACTACTCTCTGC
AGCCTCTTGTATTCCTGTCAATTGGAATTGCCGTACCAGGCCATGATGCAACCAGTTAGGATACTTTCTATTTTTATTCT
GCTTTTTATTTGTGGACATAAAACAGAAAGTAAGAGTCATTCTTGACTTAGAAGTTATTAAATTAACTCTCTAAAGACCA
GTGAAGTGTAGAATTCAATGTTTTACAAGGGTTTAATTAATATTGTCTGCTATATCTCA
>M00285:128:000000000-BF978:1:1111:26963:12525_1:N:0:46
TGATGGTGTTGGATCGTATAACATTATAAACACCTTGCGATTTTATAGTCATAGAGTCACACAGCAAAGAAGCAGGTCTA
TCAGCCCAAATGGTCTATGCAGACCAAGATGCCCATCTATGCTGGTCCCATTTGCCAGCGATTGGCCCATATCCCTCTAA
ATCTTTCCTG
>M00285:128:000000000-BF978:1:1111:3419:12526_1:N:0:46
TAGCCACCATGCCCCCCTTTGTAGCTAGAATCTTGATGACCACCACTTCCATCTGACCATCCGCCTTTAACTTTTCCTCT
GCCTCCTCCTCCACGTCCTCCTTGTTCTGTCCTATCATAGCCACTACGGCCCCCACCTCTCCCGCCTTGATCATATCCGC
CTCTTCCGTAGGAGCCTTGATCGTATCCACCTCTTCCGCCTCCTCCATAGGAGCCTTGATCGTATCCACCTTTTCCGTAG
GAGCCCTGATCATATCCGCCTCTTCCACCTCCTCCATAGGATCCTTGATCATATCCGCCT
>M00285:128:000000000-BF978:1:1111:12984:12526_1:N:0:46
CCCTGTTTACTCTGAAACCAATGAGCCCATATAAACATTAAACAAGATGATCTCTGAAGCTCCACCTACATTCTTGTTAA
GGTATCCTGTGTAAAGATTAATAGGCTTTTCTATATTTGTCTGCTCAAACATGTACAGCCCTACCTCTTGGATAGAAATT
GGATTAATTAATCTGTAGGGACTGAGTCATATGACAATCTATTGAAGCTTAATGTTGGAAACGATTGTGTTGTCTGGGTG
TGCTGTCAGCATTGTACCGACAGAAATTTAATCAAAATGGCCAAAGCTCGAACAGATAA
>M00285:128:000000000-BF978:1:1111:26317:12526_1:N:0:46
TACATAAGAATATAGAGGTGGTAAAGAGAAAGCAGAATCCAAAATATGGTGTTGGAGTTACAGAGAAAGTGCAGTGCAGG
TAGACAGATAAAGTACAAGGGCCATGACGAGGTAGATTGGGAGA
>M00285:128:000000000-BF978:1:1111:15999:12527_1:N:0:46
GCCAATCCAGCCTGCTCTCAGTTCCTTTTCTTGACTCCTCTGTCTCCATCTCAGTAGATAGGTTAACAGCCAATATCTAT
TATCTCAGAGTCCCAGGCTATCTTGACTACACCTTCTCCCATGCTGCTTCCTGTGAGTAATACATTCCATTCTTCCAACT
TATCAGCCCTGT
>M00285:128:000000000-BF978:1:1111:13882:12527_1:N:0:46
CCTTCCCCCTCTGTTCACCTCTTCCCTCTCCATCCCCTTCCGTCTCTGTCCCCTCTCCCCTTCCTTCTCTTTCCATCTCC
ATCTTCACCTTCCTCGTTCCCTTCTTCTCCTTTCTCCTGTTTTTCTCCATCCCTTTCACA
>M00285:128:000000000-BF978:1:1111:23009:12528_1:N:0:46
AAGGCTCGTCCAATGGGAGAGTGTGTATTGCTGCACGGATGATCCCAACGGTATTTGGGACATTCCCTTCAAAATATTTG
AAGGAATTAACACACGGCGAGTAAATGAAATGTCCATTGGG
>M00285:128:000000000-BF978:1:1111:8167:12529_1:N:0:46
GTTGCTTTAAATCCCGGTATCTGCAGTCTCTTGTGATTTGATTTAAAAATTCAACTGAAAAGCAAGGAATTTATCAGTGT
CTTATTACTTTTGACCTACAATGTCTTCTTTTCAATTCTTCACATCTTGTGCCATTTTGGAAGTATTGCCCCTCATCCTG
GTTCTCAGTAGTAAACCAAGCAAAAGTGCCTGGAATGCTTTTTATTGGATCTGAACATGTATCATCACACAATAAACTGC
AACCACTTTTAAGAGAACTGGCAGGCTCTTTGTTTCCTTTCCAGATAATTCTATCTGAAT
>M00285:128:000000000-BF978:1:1111:28034:12529_1:N:0:46
AGTATTTTTGGGTAAAATTGTTGCAGGAAGGTGGAGAATGTGCGGTGTGGAGATAACACATAATAGTTGCCAGTAATGGT
GAAGCACGGAAAAGAGGAAAGCAGGAGTCAAGAGCAGCAAAGGGACAAAATGTACTGTGAATGTTACCAACTACTTGAGA
CCTAGTGAAATGCTCTGCAGTGCATTGTCTGGTATTTTATAGATTGTCATATTCTACAGAGTAAGGTCTCATCGTCTCTG
TCAGTTCATTGTGGGGTAGATCGGAAGAGCACACGTCTAACTCCAGTCACTCCGCGAAAT
>M00285:128:000000000-BF978:1:1111:15876:12529_1:N:0:46
TTATTGTCCATTTGTCCTTGAGAGGTGGTGCTGAGCTGTCTTCTTGAAAAGCTGCATGGTAGACATTGCTAGACTTTTGA
GCAAGAAAAGCTCCAGAAGGAATATGCTTAATAGAAAACCACTAAGAATTCAAGTTCACTCAGGAAGCAGTTTCATGAAT
AAATACTTTTGTTTAAATTACCCATTACTTCCTGTAGAAATGTCTGGATAAAATTAAAACCCAACCTGATCGTGGCAATC
TGAACCTGAACCGAGCACAGGGACGTATCATTTCTTTGTGACCTGAATTTGATGTACCT
>M00285:128:000000000-BF978:1:1111:6692:12530_1:N:0:46
GGATTTTTTAAACAATTTGCTTGTTGTGTCATTTACTATGCAATCATCTCTTTTGTTATTTAATCCCTCCTGCCTTCTAT
CCTCTCCCAGACCTGTCCCTTTTTCTCTCTGCCCCACCTCCCTTTGTCAGCATCTTAAAACCCCCATATCTCTAACTGCT
CTTTGTTCAAAGTGTTAATCTTCCGTCAGTGAGCTGTTTTCTCTCTCTGCAGATGCTGTCTGACCTGCTGAGTATTCACT
GTTCTTACTTGCTTTCCAGCCTCTGCAGTACTTCGCTTTTACATCAAGGGA
>M00285:128:000000000-BF978:1:1111:29364:12531_1:N:0:46
CACATGCTCCTGCTGGGAGAGGAGGATGAAGAGTGGCTGCACCTTCAGCAGTGACAGCAGAGCCTCATTTCCCCTCTCCC
AAAAGTCCTGTAGCATCTTGTACAGGCTGCTTGAAGGTAATTTCAAAGTACCCATTGCCTGGGAAGTCCTGGAGACTTTA
GATGTCCTTCATCTCTAATTTGCAGCCTCCAGCAAGATCTTCTTGATGAAGATCCCACCTCGCTGATGTCCTTCACTGCC
ACACTGACAGTGTTTCAGATCCTGTGTTCTCCTCCTGAGGCACTTGGCGCTGCAGCCACC
>M00285:128:000000000-BF978:1:1111:25420:12531_1:N:0:46
TCTCATTGTATAAGGGAACCGTTCAATAGTCTTATCACAGTGGGGTAGAAGCTGTCCAAGTCTAGTGGTACGTGCCCTCA
GACACCTGTATCTTCTACTCGGTATGCATAGTCAAAAGGTGAATAAAGATAGCGATTTAATAACAAAATCGTAGAGATGC
TAACAAAAGCTTGACTCAAGATTTTACTTGAGGCCAAAGGAAAAAAATATTAGTAAGAATTGCCAAGACATATGCTACGA
AAGTTGAGACAAGGAAGGAGATACTAGGTTAACTGATTAACCTTGAAGATGAAATGGATT
>M00285:128:000000000-BF978:1:1111:23183:12531_1:N:0:46
TGCTACAAGAGTCATGTGCAAATACCAGAGGATAACTGTGCATGTGACATGAATCCATGTCACTTTTCCTTTCTTCCCAA
CAATCTCTGGATCTCCAGTAACCACACAATC
>M00285:128:000000000-BF978:1:1111:24706:12532_1:N:0:46
GCTTGTTTTCATTTTGCAGAAAATGTGCACATTTTAAATAATTTTAGAATTGACAATTAAGTAAATGATGCCACATATAT
ACAAAATATTATTTCACCTGCTGAACAATTCATTTTCTGC
>M00285:128:000000000-BF978:1:1111:2812:12533_1:N:0:46
CAACACTATCTTGGACAAAGCAACCTGCTTGTTGGAATACCACCAGACATCTTAAACACCCAAAACAGCCATAGAACATT
ACCTTATCTATGCCTCTCATAATTCTATACAGCTCAGCCTCTGACGCTCCAGCGAAAACAATCCAAGTGTGTCTAACCTC
TTCTTACAGTTAACACTATCTAATCCAGGCAACATCCTGGTGAACTTCT
>M00285:128:000000000-BF978:1:1111:3469:12534_1:N:0:46
AGCTTTGGCATCCTTCCTATAATGAGGTGACCAGAACAGAACACAATACTCCAAGTGTGGTCTGACCAGAGTTTTATAGA
GCTGCAACATTACCTTGAGACTCTTGAGCTCAGTACCCCAAATAATGAAACCCAAAATACCATACACCTTCTTAACAACC
CTATCAACCTGCACGACAACTTTGAGGGATC
>M00285:128:000000000-BF978:1:1111:10248:12535_1:N:0:46
GAGATTATTCTGCATTTGTACAGGGCCCTGGTGAGACCACTGCTGGAGTATTGTGTACAGTCTTGGTCTCTGGGATTAAG
GAAGGATATCCTGGCTATAGAGGGTGTGCAGCGTAGGTTCACAAGGTTAATTCCAGGGATGTCAGGACTGACTTATGCTG
AGGGGTTGGAGATACTGGGTTTGTACACACTAGAATTGAGAAGATTAAGAGG
>M00285:128:000000000-BF978:1:1111:21032:12536_1:N:0:46
TCCCAGTTCTGTCGCTATTTCCATTCTCACCTCCTCCATCTGCCTGTCACCCCACCTCATCTGGATCCACCTATCACTTG
TTAGTTCTTGCTCCACACATACCCTCACCTTTTTATACTGGCTATCTCCCCTCTATCTTTCAGTCTAGATGGAGGGTTTT
GACCCAAAATGTCAACTATCCATTTCCCTCCACAGGTGCTACCTGACCTGTTAAGTTCCTCCAGCACCTTGTTTTTTGCT
CCATATTCCAGAATTTGCAGTCTCATGTCTCCTAACTATTTCATCCGATGGCAAGGTTA
>M00285:128:000000000-BF978:1:1111:15323:12537_1:N:0:46
ATCCTCCTATGTTAAACAGAGGGAGTGCACATACCTACGGGATCTGTATAGCTGACGTGATCCACAAAGTCTCTCTTGCC
CAAGTAGACTGCAATCTGTGAAAGCAGAAGTAAGACGCTGAGTGACTGAGACAGCCCCTGTCAATTATATCTCCCATCCT
TGACTACAATTAAAACAAAGAAGGCTGGGGATCTGAAGAGGTCAGTCAGCGTCCCTGGGAGAAAAACAGAGTTGATGCTT
CGTGTATTTTAAAAATTAGCAGCTGGAGACAAAAATGAAAAGAAAGAAACAGAAAGATG
>M00285:128:000000000-BF978:1:1111:26284:12537_1:N:0:46
TGATGCCAATGCAAACTAGTCCCATCTGCCCACACAAGGTCAATATCCCTCCATTCCTTGCCTTTTTATATGCCTGTCGA
AATGTCTCTTAAACATTGCTATTTCATCTGCTGCTTCCACTTCCCTCTGGCAATGCATTCCAGGCAGCTACCACTCTCTA
TGTTCAAAAAAAAAACTTGCCTCATCAATCTGCTTTAAACTTTTCCCTTCTCACCTTAAAGCTATGTCCATTAGTACTTG
ACATTTCCACCCTGCCTATGCCTCTCATCATTTTATAAACTTCTATTAGGT
>M00285:128:000000000-BF978:1:1111:5757:12538_1:N:0:46
ATGGATGGTCAGTCAGGAAAGGATTGTAATTGTTAAGACTTAAGCATGAATGAAGGCTTCAGCACCAAATCAATTGAAGT
AAAGCTGAAAGTGGACAAAGCATTACAAATGAAGTAGTAGGCTTTTTTTGTGTTGGGATAGTTATGAGATTGAAACTCTA
GCTTAAATTCAAATAAGCTACTGTCCAGCATCTGTCCAAATCAGACAAGGTGACCAGGACATTGGAGTCAACAACTAGGT
GGTGAGTTTGTAGTGAAACCTTAAGATATGGATTTAACTTTTACATTGTGTACGTGGA
>M00285:128:000000000-BF978:1:1111:9671:12539_1:N:0:46
AAAGCTGTGCGAGGGATGAATGCTGGTCAGCAAGCTGGGTATAACTAGAATCATTAAATCATAGATACATTGTGGCATTT
ACAGAGACCATTCAGCCCACTAAATCAGTGGCAGCTTCTTGTTCAGTCTCACTCTTTTCCTG
>M00285:128:000000000-BF978:1:1111:5989:12539_1:N:0:46
GGAAGAGTGCAGAATCACTGAGAATATTAATGCTTGGAGTCAGTGGATGCGTGCGAGGTACTGAATGAGTACATTGCGAT
AGAATTCACAAAGTAGAAGCACGTGTAGACACTTGAGATTGGTGTGGTGCATACTACTGTGCTGGTGCATTATGAA
>M00285:128:000000000-BF978:1:1111:18081:12545_1:N:0:46
AAGCACACATAATGGCACTGATGCAGGTAAAAATAAAGCAGAGAGAGACATTATACTATTGACTTAACATGTAGAACATA
TAGCAGTACAGCACGATGTTGTGCCAACCTATGTAAGCCTACCCCTCGATCAATCTAACCCTTTCCTCCTACACAGCTCA
CAACCCTCCATTTTTCTTACATCAATGACCATTAATAATGTGAAAATTTTATACTTTGTCATTTGAG
>M00285:128:000000000-BF978:1:1111:4734:12545_1:N:0:46
ATTTAAACTGCACATCCGTCTTGAACCTCCATGATCTTGTATTCTGCACATTCTAAATGTCTGGATTACTTTCAAGTTGC
AATAGAAAAACCGGCAGCCACGGTGTATGATACCTGAAGTGTGTGCAGCAGATCTGCCCTGTTTTGCTCAGTGTTGGAGC
AGGCTCTGTTTTATATTGCTCCTGGTGTTGTCACCCTGTTGGGGGAGGGTTACAGGAAACAAGTGTTTT
>M00285:128:000000000-BF978:1:1111:2401:12546_1:N:0:46
GCACCTCGATAATACTACATCTAAATTGTGTTATCGACTTTCTGTTCAATGGTACGCAGTTGTATCAAACATTAAACCAA
ATTCTCGCCAGTGCTGAACATAATTTGAAACTGAATGTGAAGAGAGAACTCAGAGACCTCCAGTCACACGGTAGTCACTA
TATTTATGTGGATTCTCCAGTTAAATTTCTGTTCAATTTTAACATACGGG
>M00285:128:000000000-BF978:1:1111:2578:12547_1:N:0:46
CAAAGGTGTGGGCTCTAATACATTCAGTCCTTCTAGTCCAGACAACCCATGAAGAAAACGCTTCATCGCTTTGTCTTTTC
CCTTCCCTCCCCCTCTCAAACCCTCACCCTGCCCCTTCCTGAGTGCCATAGGCAGGGATTCCATTTCAGTCATTTTTCTT
CAAGTATATTGATTACATTTTTCACCGGGTTAGCTCTGCGCTGGTTGTAAATGGGAGGCGTAAATGCGTTAAATCCATCT
TGGGACAGTGCAGGGAGGAGGCTTGCAATGTAGAAATTTGCCGAAGTACGTTCTGGGTAT
>M00285:128:000000000-BF978:1:1111:27660:12547_1:N:0:46
GACGCTGTTACAGCGCCAGTGATCGGGGTTCGATTCCCGTCGCTGTCTGTAAGGAGTTTGTACGTTCTCCCATGTCTGCG
TGGGTTTCCTCCGTGTGCTCCGGTTTCCTCCCACATTCTAAAAAGACGTATGGGTAGGTTAATTTGGGGGGGTTTAAAAT
GGGCGGCGTGGACTCAGAGGGCTGAAAGGGCTTGTTACCACGCTGTAAATAAATGTAAATAATTCAAAACTCGGAAGGCC
TCTCATCAACACGCTCTCTCCAGCTACACATTCATTCACTCCATCCTCCTTTTTCTTTC
>M00285:128:000000000-BF978:1:1111:8601:12547_1:N:0:46
GTTCTCCTTTGTACACAGAACTCGGTGCCTGTGGAGACTGTCCAAGGGCCTGGCATAGCAGATTGACCGTGAGCCTCAGA
GGAGCAGGACGCCTCCAGCCCAACACTCCAGCTACAATAAAGTATCTCTTTAATAAAGAGCCTGAGAGTCCTTTCTTCAG
AGTGATTTGCTGCTAAA
>M00285:128:000000000-BF978:1:1111:9908:12548_1:N:0:46
GGGAGCCGGTTGTTGAGGATAATCGTGCTTGAGGTGTTGCTGCCTACCCTCACTGATTGCGGTCTGTTGGTCAGGAAATC
AAGGAGCCAGTTGTAGAGGGAGGTGTTTAGTCCCAGGAAGTTTGGAGATGAGTT
>M00285:128:000000000-BF978:1:1111:27423:12549_1:N:0:46
ACTAAATTCTGGTTAGACCACACCTAGAATACTGTGTCCGGAATAATCTCGCCTCATTATGGGAACGATGTGGAAGTGTT
GGAAAGGGTGCTGAAGAGATTTACCAGGAAGCTGTCTGGTTTGGAGGGTATGCATTATGAAGAAAGACTAAGTGAGCTAG
GGAGATACTCTTTGGAGAAGAGGATGAGGGGAGACATGACAGAAGTGTACGAAATATTAAGAGGAATAGATAGAGTAGAC
AGCCAGGGCCTCTTTCCCAGGG
>M00285:128:000000000-BF978:1:1111:19315:12549_1:N:0:46
TCAACCCAATTCTCCCCCCTTCTCCCCGTAACCCTTAACCCCCTCCCCCTTCACCAATCAAAAAAACATCAACCCCTCCC
TTAAAAAACCCCAATGAATTGGCATCCACACCCCCCTGTGGCAAGATCGGAAAAGAACACGTCGGAACCCCAGCCCCCCC
CCGAAACCCCGTATGCCGCCTTCTGCTTGAAAAAAAAAAAAGCAAAACCAAACAAACAAACAAAAACACATAACTATGCA
ATCACCACAGCATCATAGAACATGAACTCAATATCACGACTGCGCAGTAAATGACTACGG
>M00285:128:000000000-BF978:1:1111:22153:12549_1:N:0:46
GCCAAATAGGAAACCTGTTACTATATCAACGATTACCTTTTCAGCGGTAAGGGTTACAGTTAAATAACTGCTATCAAACG
ACTCAGCACCATGAAATAGATACACTACAATTGTTTTCCTGTTGCTACTCCATTTGTTTTGTGTAGAAAGTGAAACATCA
GTGGATTTTACTTATAAAACGCTTTTTTAGCCAAATAGGAAATGTTTTGCTATATCAGCGATTAACTTTTCAGCGGTAAG
AGGTACACTTAAATAGCTGCTACAGAACTACTCAGCACCATGAAATATATACACTATAAT
>M00285:128:000000000-BF978:1:1111:24978:12550_1:N:0:46
CCACGCTGTTAGCTGCTCCACCTTCATTCTATATGCAGACTCATTATCACTGACGAGACCCACCACTGTTGTGAAAACAG
CGAACTTAAAAATGTAGGAGAGAGGGAGACAGCACAGAAAACCAGAAATTTTGCTAAAATCTGCAATTATATAAATATTA
CTAACATTACAAATAACAACATGTTTTACTCGAGAAAGTCAAAATCCATTTGTGAAAGGGATATTGTTTCACCAAAATAT
TTGAGGTTTTCAAAGAAGCAATGTGTGTTGGTTGATTAGAAGGCAAATTTAACAGACGAC
>M00285:128:000000000-BF978:1:1111:24944:12550_1:N:0:46
ATAACAGCCTCACACCAAAAAATGTCGAGAAACCCAAACCAGAACCCTGAAATTGACCATGAATCTAAGCTTCTTCGACC
AATTCTTAAGTCCATCTTTACTAGGAGTCCCCCTAATTGCCTTAGCAATTATAACTCCATGAATAATTTTCCCAACCCCT
CCCAACCGGTGACTTAACAATCGCTTGACAACCCTACAATCATGATTTGTTAACCGTTTCACTTATCAACTTATACAGCC
ACTTAACCTAGGAGGCCATAAATGAGCTACCATTTTCACAGCATTAATATTATTCCTTAT
>M00285:128:000000000-BF978:1:1111:5668:12552_1:N:0:46
GGCAGTGGGAAAACACTCCCTCTTGTGTTCATTCATCTCATTACTAGAGCTTCCATGACACTGTACACCCTGCCACTTTT
TTTTGGCCCACGGAGATCTGATGATCACACGTTTCAACTCCCGTTACTCCGCGCAATCCCGTATGCCGGACTCTCCCAGA
AACAAGGAATGGGGGCTGATTTAGGTTAAGGGGCTGATTTAGGTGATGGGGCTGATTATGGTTAAGGGGCTGAGTTAGGT
TAAGGGGTTGATTTAGTCTAAGGGGCTGATTTAGGCTAAGGGGGTGAAGTAGGCTAAGGG
>M00285:128:000000000-BF978:1:1111:7349:12552_1:N:0:46
CATTGTAAATAGAATGTATTGGTTTCATGACACAATGAACATTTTGATTTGACAACGTAATGAATGTAAGACATGTACTT
ATTGTGTTTATTTCTGTATGTATTTTTATGAATAAAGAATATATTTTTAAAAAAATGACCTATAACTGATACTCAATGCT
TACACATACTGAGCACAACATTCTGGAGGCCCTATGGGTAGAGATAGTGGATAATATGGGA
>M00285:128:000000000-BF978:1:1111:13019:12553_1:N:0:46
ATCAGCCCCTTAACCTAAATCAGCCCCTTAACCTAAATCAGCCCCTTAACCTAAATCTGCCCCTTAACCTAAATCAGCCC
CTTAACCTAAATCAGCCCCCAAGCCCAGATGCTGAGGGAGTCTGGAATATGGCACAGATCGCAATAAAGGCGAGTGGAGC
AAACCAAGATAATGAACCCGTGGGCCAAAAAAAAGTGGCAGGGTGTACAGTGTCATTGAAGCTCTAGTAATGAGATGAAT
GAACACAAGAGGGACTGTTTTCCCACTGCCCGATAAATCGCAACCTAACCGTGAAAGTG
>M00285:128:000000000-BF978:1:1111:12628:12554_1:N:0:46
AAATCACAAGCAACACCAAGACTAATCTTCTGGGGAAATAAAAAGCATTCTCATTGAGAAAGGTAAGTTTTGGGATGATG
ACAATCATCTCAAACGATTTTCCAAAGTGCTAGTTCATAATTGCTCATTTCTAAAATGCAGGAAATTAGAGATACTCATA
TAATTTACAACATTAACTGGGATTTCACACGACCATTGTGGAATTCAAAACCTCATTCCTCCCAATATTAATTTAGATAA
CAACCAAATGAAATAGGAATGGAAA
>M00285:128:000000000-BF978:1:1111:10146:12558_1:N:0:46
TGAGTTAAAAAGCTGTGAGGTGATACTGCATCTCCATAGAACTCTGGTCAGTTCTGTCACCTCTTTATAGGAAGGATGTG
GAGGCTTTAGAGAGGGTGCAGAGGAGATTTACCAGGATGTTGTCTGGATTGGAGAGCATGTCTTATGAGGATAGGTTGAG
TGAGCTGGGGCTTTTCTCTTTGGAGAGGAGGATGAGAGGTGACTTGATAGAGGTGTACAAGATAATAAGAGGCATAGATC
AAGTGGACAGACAGAGACTTTTTCCCAGTGCAACAATGGCTAACATGAGCGGACATAATT
>M00285:128:000000000-BF978:1:1111:20586:12558_1:N:0:46
CAGAAGTGAGGTAAAAATGACTGTTCTTGACACTTAGTCAGTATTTGCTTCAGCAAGGGATCAACTCAGATTTAAACCCA
CAACATTTAGACTCAAAGGTGAGGGAATTACCAATTGAGATACAGGTCAGACAGCTCCTTCCCAAGCTTTCCACGAGGTG
CACTTCTACTGCTGTACCTTGACATCTAAAGTTATTTCCTTCCATTCTTAAGAAGAACTTGATTTACACCTAGAAAATGG
AGAACATAATTGTTGTTTTGTTGTTTTCTGCATTGTAAGTCACCTTTATACATGTTTCA
>M00285:128:000000000-BF978:1:1111:6190:12559_1:N:0:46
CTCGATATTTTCTACACCTCTATCAAGTCTCCTCTCATCCTCCTCCTCGCCAACAAGTAAAGCCCTAGCACCTTAAGCTT
CTCCTCATATTCCATACCCTCTAATCCAGGCATTATCCTGGTAAATCGCCTCTGTACCCTCTCCAACACCTCCACATCCT
TCCTATAATGCAGAACTGAACACAGTACTCTAAGTGCGGTCTAACTAGAGTTTTGTAAAGCAG
>M00285:128:000000000-BF978:1:1111:18597:12560_1:N:0:46
TTTGGATATACAAATTATTTTAGCCATTTCCACAGAACATGAGATGGGAAAGTTATCTAATCCTGGCAGTGCAGGAACAG
GAACAGGCCCTTCAGCCCACAATATCTGCACTGAACACAATGGCAAATTAAACTATATCTCCTCTGCCGGCACA
>M00285:128:000000000-BF978:1:1111:9543:12561_1:N:0:46
TCCCTCCAAAGATGTTGAATGACCTGCTGAGTTCCTCCAGCACTTTCTGTGTATTGCCCTTGATATCAAGTAACATTTGA
CTAAGTGGCATCAAAGTACCCTGGTAAAACTGAAATCAATAGGCATCAAAGATAGCTGTAGTTATTGGAGGTCAATTGTC
CCAGCCCCAATACACCA
>M00285:128:000000000-BF978:1:1111:12193:12561_1:N:0:46
ATTCATAGCATTATGATTTATCACATGTTTTAATTTTCACTTTGCTTATAAAAGTTTCAAATTAATATGACAGGAAGTTA
AGGGGCAACATCTGACAGTGAGATAAAAGGAAGTGATTAAGATGTAGTGGTATTGCAAATATAACCTATATGTAATAAAC
TTTAGAAAGGCTGATGATAAAATGAGCACCAAGGTAATAGCAGAATATTCCCATTTCCAGGAAAGTTAAGGCAGAAGTAT
TCCTT
>M00285:128:000000000-BF978:1:1111:19709:12561_1:N:0:46
AAAGATTGTTTAAGAATATAGATATTTGCCTGAGACAATACATAATATAGCAAAAATTCATCTTAGGAAAATGAAGATTT
TATGTTCTTCACTCAGTGGCTTATTTATTACATGCAACTGCTTCAGAGATAGATAAACAGACCCATTACTGGCACAGATC
GAAGAGCACACGTCTGAACTCCAGTCACTCCGCGAAATCTCGTATGCCGTCTTCTGCTTGAAAAAAAAAAACAAGACGAT
ACACTCTTCGTATTACCGTACTCAACGACTGCGATAATCGCTAACACCACCTACTCCATT
>M00285:128:000000000-BF978:1:1111:4467:12561_1:N:0:46
CCAAGGTATTGGAGCAAGTGTGTTACCATGGATTGTAAATTAGCTGTCACAGAGAATTGGAATAAATTGGTCCTTTCCAA
GCAGGAAGGTTGTAACTAGTGGAGTACCTCAGGGATTGGTTCCTGGCCCTTAATTGTTTACAATTTACATTAATGACCTG
GTGGAGAGAATAAAATATAAGGCTTCGAAGTTGGCTTTATCACAGTTGCTGAT
>M00285:128:000000000-BF978:1:1111:25784:12563_1:N:0:46
NNNNNNNNNNNNNNNNNNNNNNNNNNNNNNNNNNN
>M00285:128:000000000-BF978:1:1111:17383:12564_1:N:0:46
TTACCTTTCATCTTATATTTATTGACTGGTCTGTCTGGCTGACGGTGGCATTCACCTTTGATCGGTTTGCTGCTATTTGT
TTCCAGTCGCTGAGAACGACGTTTTGCACTGAAAAGACCGCAGCGATCGTGATAGCGGTGGTGTGTTCCTTGAGTATTTT
GGGAA
>M00285:128:000000000-BF978:1:1111:17297:12564_1:N:0:46
GGATTAGTCACAAACTATGTGATGCTTGGATTGGCAGAGGTCAAGTCTGGTATACATGGACTTTCTACCTTCTTGCACTT
CCCATCTTTATCAATGGCAGCTTGCTATGATGCTTAACAATTCACAGTGAACAATGTTCTGAACAAGTCGTTGCTAATCT
TGCTTTAATTTCAAATGTAGTTTGCTACGTGGAGCACATTTTAAAAAATGGAC
>M00285:128:000000000-BF978:1:1111:2616:12564_1:N:0:46
TGTGTGTGTGTCTGTGTGTGGGTGTGTCTATGTCTCTGTGTGTGTGGTGTGTGTGTGTGTGTGTGTGGGGATGTGTGGGG
GGGGTGTGGGGGGTCAGTGCGTGTGTGGTGGTGGGTGGTGGTGTGTGAGTTGGCGTGTGGTTGGGGCGTGCGAGGGAGTT
CGTGTGGGGGGCATTTTGCTGTGGGGGTGTGGGTGTGTGTGGTGTGGTCGAGTTGTTCCATCGTAGTGTCATCATCAGTC
TTGATATGCAGAGGAGACATATGTGCTCTTGTGACAATACGCGCTGCTGTATTGCGTCCC
>M00285:128:000000000-BF978:1:1111:11588:12565_1:N:0:46
TCCTGGAGTGTTACTGCTTGTGTAAGGGGGCCGCACGCGGAGGTAAACCAGCTTGTCAGTGAGCTGGTGACTGATTAAGG
CACTCGCCTCTTGCAGGGAGCCTCAGATCTCAGCTCAGGGCCGCTAGCTCTCTCCGAGAGCTATTCCCTATATCCTGGGA
CACAGCTCCCTCTGCTGACAGGAGCTGAAGTCCACTGCGTGCATC
>M00285:128:000000000-BF978:1:1111:28717:12567_1:N:0:46
CGCAGGCAGTTTGCAGAGATCTTTGCTGGTCTATGAAGGTACAAGTCTACGGTCTTCAGCACGGCTTTGTGGGCCGAAGG
GCCTGAATTGTGCTGTGGTTTTTCTATGTTTCTATACAGAGCAAAGTAATATAGCGCTGAAGATGCTAATTTCATTTCTC
TCTCCTCTACCAG
>M00285:128:000000000-BF978:1:1111:26178:12568_1:N:0:46
ATGATTCAGATTTTGATCCAGTGACTCTGAAGAAACATATTTCCAGTTACAATAGTGTTTCACTTGTAGTAGGTGGCATT
CCATTTGCTACTCTGCTTCTAACCCT
>M00285:128:000000000-BF978:1:1111:16478:12569_1:N:0:46
GCTATGGTTTCTCACAAAAATCACCAATTTCTAGGTTTGCCACAATGACTATCTCAACTTGTAGACCTTTTGAAATAGAC
TTACAATCAAAGTAAAATGCACTTCCACCATTATATAATTTAACAGTGGCTCCATTGTTAAATAAAACAGTTTACAAGCT
GACTTAGGAGTTTAT
>M00285:128:000000000-BF978:1:1111:9892:12570_1:N:0:46
CCAAGGAATATGGGCCCAAACTACCTAGAGCAACACACAAAACACCGGAGGAACTCTGGTCAGATGCCTAAGTCCAGATG
AAGGGTCTCGGCCTGAAACGTCAACTGTTCACTCCCCTCCATAGATGCTGCCTGACTTGCCGAGTTTTGTATGTGGCTTC
AGATTTCCAGCATCTGCAGTCTCTCGTGTCCCCAGACTATTTAGTCTCTCTTGGTAGGACAACCCTCTCA
>M00285:128:000000000-BF978:1:1111:26413:12573_1:N:0:46
CAAGGTGCAGCTCCACCCACCCCTCAGGTGGAGAGTATCCCTTGACCCTAAACCTGTCTAACCAGTTCTTTTGTCTTTGA
CCTCCCTTGACTATTGGCTGTGGCAGAGGCTTTTGTCCTTGACCTCTCCCCTATTAGGTCTTCCAGATGGTAACAGTAAG
GCTCCACCCAGCCTTCCAGCACTATAAAAAGGGCTGAGACCACAGCCCTTTCTCTTTCTACGACCTGGGAGTAGTGAGGT
AACACTACAGAAACCTTCTGTAAGAGTGCATTCCCACCCCCCTCCCCAAGAGGGGGCGGG
>M00285:128:000000000-BF978:1:1111:6042:12573_1:N:0:46
CACTCCCATTCTATGGAGAACTCCTGTGAGATGAATGGACACTGAGAAGGTGGTGGGTCCTAGGTAGATTGTTGCAGATT
TGGTTTGATGAGTTGAAGATGGGGTAGATACCTAGAAGGATGGCCTGTGGAGAGTGAAAGATACTTAAAGCATGGAAGGA
GTCCACATCTTCAGTTCATCATGTCT
>M00285:128:000000000-BF978:1:1111:24843:12574_1:N:0:46
AAGTCTCCGGGACCAGACGAGATACATCCCCGTGTACTGAAGGAAGTAGCTCTAGAAATAGTGGAGGCATTAGTGATAAT
TTTTCAGGAATCGATAGATGCTGGAGAGGTGCCGGAAGACTGGAGGGTCGCGAATGTAGTTCCATTGTATAAGAAAGGTG
GGAGACA
>M00285:128:000000000-BF978:1:1111:26902:12574_1:N:0:46
TTTACGCAGCAGTATTCTCATTCTGTCACTAAATTTTTGTAGCAGAATTTGTCTTAAAATGTTTGTGTTGCATACTCCCA
TTTATGACATTACTATGTTGTCACTCACTGTTCAGACTACACTGTTAAATCTATCAGCCTGCTTTTCTTTTGAGTAAGAG
TAAATGGCCATTGCAGTTGAGTGTATAAAATGCTGCTATATTAATGGTGAGAAATATGTGCATACTTGCATTAATAACAG
TTAACTGGACAGTTTCACCTGGAGTGGAAATGCATTGTACATAGTGAGTTTGATGAGATG
>M00285:128:000000000-BF978:1:1111:12111:12575_1:N:0:46
TGGTGCTGAGTCGTTTGGTAACAGTTATTTAACTGTACAACTTACCCCTGAAATGTTAATCGTTGATATATCCACAGATT
TGCTCTCTGGCTAAAACAGCGTTTTATCAGCTAAATCCTTTGATTTTC
>M00285:128:000000000-BF978:1:1111:17603:12575_1:N:0:46
GCTGGGCTGCCTTAGGGTTAGGGTTAGGTTGCGATTTATCGGGCAGTGGGAAAACAGTCCCTCTTGTGTTCATTCATCTC
ATTACTAGAGCTTCCATGACACTGTACACCCTGCCACTTTTTTTTGGCCCACGGGTTCATTATCTTGG
>M00285:128:000000000-BF978:1:1111:10918:12577_1:N:0:46
TAAATCTTGAACTCTATTGAATCACATCTCTCCCAGAAGTGGAAGTAGTGGCTATCTATTGAACAAATGAAGCATTGTGA
ACTAACTTGTGCAGTCATTGAGATGCATTGCAGTTTCTTGCCTGGAACTAACATACCATAGAGGAACCAAAACAATCCTC
TTAGTCAGGCCTGATGTCATCAGCTGGTTATCAAAGCTCAACATGCATCTTTAGCCAGCCCCATTTCTGGGAATCAAGCC
CACTGTCTGGACTTATCTCACCCAAAGGG
>M00285:128:000000000-BF978:1:1111:19134:12577_1:N:0:46
ACTTCTGAACAAGTTAAATTCTGAATTTTGTTGCATTAATGCCATCAATATAATTTTTGATCTCCATATAGGCATTGTAT
GTCACTCTTAATGTATTATTCTGTTTGGGTTGCAATAATTTAGTCTGAGCTTTTTCATTTTACCAGAAAGTAGTAGCAAG
AGAAGTGCACTCAGCCCTAAGCTTGGTCCACAATTCCTTACAATCATGGCTCAACATCTGTCTCCATACCAAATGCCTGC
TCTCTTCCCATATACTATCATGTCTTGAAATCTTATGTCTCTAGTTTGAATAATTTGGCT
>M00285:128:000000000-BF978:1:1111:25955:12578_1:N:0:46
GATCTTTAAAAAAAGAACCAAACCCAGCCTATTCAGCCTTTCCTCATAGCTAAAGTGTTCCATCCCAGACAACATCCTGG
TGAACCTCCTCTGCATCCTTTCCAATGCAAACCTCCCTACCGTGTGGCAAACAGGACATCGATACCCCAGATCTGTTTTA
AATGCAGCCACTGCACTTATGGTCAGTGGGGAGGGTTTCCATCCTGAACTCTGGGAAGTCTGCAGAAGTTCATGTTGACC
CTTTGGTTCTCACCGTCAGATCATAGGTGCAGCCAGCGGTATGGGGAGAAGG
>M00285:128:000000000-BF978:1:1111:26951:12578_1:N:0:46
GGGGGCAGCCCACAAGAGTCGCCATGCTTCCACCACCAACATAGCACATCCACAACTGCCTAACCTGTATGTCTTTGGAA
TGTGGGAGGAAACCAAGAGCACCCGGAGGAAACCTGCATAGACATGGTGAGAACATACAAACTCCTTACAGACAGTGGCC
GGAAATGAACCTGGGTCACTGGCACTATAATAGCATTACACTAACTGCTACACTACCGTGCCTGCCCCCACTTTGATTTT
TATCATT
>M00285:128:000000000-BF978:1:1111:21541:12580_1:N:0:46
TTTAGGCAGTCGCCCACAGTCATCGTTCACACTCCTGTCTCCAGCGATTTGTTCACCTCGCTGCCGGAGGGAGGATAAGC
GGAAATAACCACCGGTGTGTCCAGTGGTCCTTTCTCCCCTCACGTTTGCTCAGTTGCTTATCAGTTGGTTCCTCAGTTCC
GTACAGAAGCAGAAAAGGGGAACCGAAGCTCACATACTTGCTCACATTCTGGTTAGGTAAGG
>M00285:128:000000000-BF978:1:1111:6417:12581_1:N:0:46
CAGCAAACCCTCGGTGTTTTATTTCCTGGGTCCTTAGATAATTAACAAGTCTGATGTTAAACCTGCAGATACGTTGATAA
GATGGGACGTCTTTATTAGTCATATGTACATTGAAACACACAGTGAAACGCACCTTTTGTGTAGAGTGTTA
>M00285:128:000000000-BF978:1:1111:22960:12581_1:N:0:46
GCACAGATAAAGGCCCTTCAGCCCATATGCCTCCATGCTGACCAAGATGTATGCTCAAGTTAATCCCATTTCCCAGCACT
TGGACCATATCCCTCTAAATGCCAGAAAATGGGAATAGATTGAATATACATCTTGGTCAGCATGGAGGCTTATGGGCTGA
AGGTCCTTTCTCCATGCTGGACAATTCTACAACTTGGCAGGTCAAGCAATATCTGAGGGAGAAACAGTATTAATGGTTGA
TGATCGATGATCATTGATCAGTACCAGGTAGTATAGGCAGGCACAATGGTGTAGTGGTT
>M00285:128:000000000-BF978:1:1111:23646:12581_1:N:0:46
CGTGACATTATTACAGTGCCAGCAACCTGGTTCAATTCCGGCCACTGTCTGTAAGGGTTCTCCCTGTGTCTGCATGGGTT
TCCTCCGGGTGCTCCAGCTCCCCCCCCCCCCCCCATTCCAAAAACGTACGGGGTAGGAAGTTGTGGGGGGGGTATGTTGG
GGCCGGGAGGGTGGGGACACTTTCGGGCTGCCCCCCGAACACCCCATGCAAAAAGAACGGGAAAGCACACGTCTGAACAC
CAGTCCCCCCCCGCAAACTCGTATGCCGTCTTCTGCTTTAAAAAAAAAAAACATAACAT
>M00285:128:000000000-BF978:1:1111:4333:12582_1:N:0:46
GGGAGCCCACCTGGTTCACTGCTGTCCTTACCTGGCGTGTGAATCCAAACCCATCAGCAGGGCTGACTTTTAAGGTGTGA
ATTAGGGATGAATAATAAATGCTGTCATCTCCACCAGTGTCATCATTCACTG
>M00285:128:000000000-BF978:1:1111:9308:12582_1:N:0:46
AAAGTTAGGTAGGTAGTTATAGCCATTGGAAACTGTGGTTGATCATATATAAGTTCTTAAAAAGTATAAAACGTTGTGTG
GAGAGTGGAGAACTGGATTCTCCAGATCTACCATGTTGAGTACCTCCCTCCGTCTGGCTCAGTTCAGCAGTTACAACAGG
TGGGAGAAGGCTTACGTGGAAGATTAACAGCCAGAGACACCTTTTTGTCTAAACAGCTAATTTCTATACTGTAAAAATGT
ATGTGAGTCTTTATCATTTAAAAAGAAGTTAACTGAAAACTTACTGTCATAATATCATC
>M00285:128:000000000-BF978:1:1111:11104:12585_1:N:0:46
CCAAATTGATTCTTGCACATATAGTGTGAGGATTGATCCTTTCTTGAGGTGGAGAGACTAATTCCTGGTGGTCTTGCTGT
GTGAGCTGGCTGGAGTATATTATGTATGATCTGGTGATAGGAATTCATCAGACCTCTGGGTTGGACTTCACACTCTGATA
TGGTGGTTAGACTGCTACAAAATTAGTCACAGTGGAAAGTGAAGTTCCATATTCTCTTGGAGTAAGAGGGAATCATTTTA
GAAGCTCATGCACTGGTTGGCATTGT
>M00285:128:000000000-BF978:1:1111:16490:12587_1:N:0:46
AAAGGTCAGTTGTTTGGTGGGGTTGTTCAGAGGTTAGAGGTGAACATGAACCCACTGACATTAGAGAGTGATAAAGTCCA
CGTGTAACCCAAAAATAGGAGAATCAGTGAGAGAGGACATCACCGCGCTGAAAGACCAATCAAAGCTCTGCAGCTGTGAA
GAGCTATAGATGGTGCCTCGAGGAACAGGTTCGTGTGTGTTCTGAGGGACAGAAAGGGCCCAGTCTAAGCTGTTCAGCAC
AAAACACCTCCATTGATGTAGGACTGTGACTTCCATGGAGCTGGATCCAAAAACCCCAC
>M00285:128:000000000-BF978:1:1111:19791:12587_1:N:0:46
GTTCACAGGATTAAACCACCACAACCCTCTCTTTAACCTGTCCGAACGTTAACTCACGGGCGTTGAAAGTAACACACCTC
CAACAAGCTGGGAGAACGCACAGGCAGGTGAGAGTGGGAAAAAGGGAAGACTCCGGGTCCACCCCATTCTCCGAGCCCAC
TTATCTGGCATCTCTTCTCCCAGAATGCACCTTTCTGATCCAAAGCGTGAGGCAATTTGTCTTGGCAATTATCTTGCGGA
ACACTCTACTGAGACGGCGAGACCCCACTGATCAGCGCGATAATTTGCTGCCTTCACCCC
>M00285:128:000000000-BF978:1:1111:23798:12587_1:N:0:46
CTCTTTATATACAAGAAAAATGAATCATGCCTAGGTTTTTAGCTAAGAAACTGATGCAAAGTAAAAATACTTTAGTGAGG
TGGGACATGAGACTAAACAAATAATTAGCAGAGCCAGCATAAAAGAAAAAGTCAACATCCTCCTGGGCTCCAATTCTTTT
ACTCAAACTTATTTTCTTTTATCTAGCACCTTTAACATAGGAGTGACAAACCAACCACTTCACAAATATGAGAATGGACA
AAAATCTAACATGAATCATTGAAACCACCAAAAGAACTGGGTAAAGATTGCTGCAAGA
>M00285:128:000000000-BF978:1:1111:3208:12589_1:N:0:46
GATCTACACTCTTTCCCTACACGACGCCCTTCCCATCTCGATTTCACGTATTCCCTCCTCGGCCCGATTAACAACATGAA
CTACACTCCGCCGTTCTCGGATTGACTTTCAATTACTCGGTAATCGACATGCCGATTTCAGCAGCATTTAGTTTATCATT
CGTAATTTTTCATAGCTGAAAATTTAGGGAAAGTTTATCACGCCTCTGCTAGGGTGGGGCAGTAGTACAGTCAGATGTCA
CATATACGGAGAGTGAGCATCTACAGCACGCGCAAGAGGCCACGCATACACGCGCGTCC
>M00285:128:000000000-BF978:1:1111:19388:12590_1:N:0:46
CAGGCAATCTGTTCCTACATCAGCGATTTACATTTCAGTGGCAAATGGTACACTTCAATAAATGTTCCCAAACGACTCAG
CACCATGCGAGACATACTCTACAATTGTTCTTCAATAGTTACATCATGGGTTTTAAGTAGAAAGTAGAAAATCAACGGAT
TCAGCTTAGAAAACGCTGTTTTAGCCATGTAGGAAATCTGTGTCTATATCAGCGATTAACTTTTCAGGGGTTAGTTGGAC
AGTTAAGTAACTGTTGCCAAACAACGTAGCACCATGAAATACATAAAGTACAATTGTTTT
>M00285:128:000000000-BF978:1:1111:2775:12590_1:N:0:46
ATATTTTCAAAGATTGGGGAATAATTGCCTTTGGGAAACTGGTACAGAAGAGGAGATGTGGCCTGGGATTGATCAGTAAT
GATCATATTGGATGACAGGGCAGGCTCGAGGGTGATCCATCCTTTTTTCTTGTGTGGTATCCAATAGGATCAGTCTTTCA
ACATCC
>M00285:128:000000000-BF978:1:1111:27785:12593_1:N:0:46
AAGCAAGGTTTGGGCCATTAACACATAGTGGCAGTGCTTTTGTTTTGGACTGAACTGGCGATTCCAGCTATTGCAAAATG
TGCTTCTTTACCCAAGTTCCTCTCAGATATTTATTTGGGTGTACCTGATGGCTTTGCGTAACGAGGCAGTTTTAGAGTGT
AATTGGAACTTTACAGTGTATTCCCTGATTGGCTAAAATAGTTTGGTTTGGTTATCACTAGCATAAACAGATTTATTCCA
AAAAAATGTGCAAAATTAAAAAAAAAATGAACAGCATTGT
>M00285:128:000000000-BF978:1:1111:24523:12593_1:N:0:46
ACTCGCCTTTATTGCGATCTGTGCCATATTCCAGACTCCCTCAGCATCTGGGCTTGGGGGCTGATTTAGGTTAAGGGGCT
GATTTAGGTTAAGGGGCTGATTTAGGTTAAGGGGCTGATTTAGGTTAAGGGGCTGATTTAGGCTAAGGGGCTGATTTAGG
CTAAGGGGCTGATTTAGGCTAAGGGGCTTGGTGTGATTAGGCTAAGGGTTTTGGGGTGATTAGGCTAAGGGTTTTGGGGT
GATTAGAGATCGGAAGAGCACAAGGCTGAAGTCCAGTAAACCCGCGGAAACTCGTTAGCC
>M00285:128:000000000-BF978:1:1111:3521:12593_1:N:0:46
AAGCTCATCTGTCAGCTCCTCCCACCTCGTACACACTCTCGCTGATCCTGCTGTTACTTATCATCAACAGCAATCCCTTC
TAGTCGGTGAGTTTCCAACTGGCTTGGTGCATGAAAGTCAGTTTGCCCGGTTGCTGCAGATCCCTCGGTGGGATGACTCC
CAAAACCTGCCACTGAAAGAGAGTTTGCACAACCGCGTGAGACTCTGGGGCCCTGCCAAATCCTTTCACCCACCGGGCTT
TGGCTGTACTCAGTGTAGTGCGCAGAAGACTGAGATGGTTTACGTGGTTTGGCCAAC
>M00285:128:000000000-BF978:1:1111:11661:12594_1:N:0:46
ATGTATATCATGCTGCTGAGCCGTTATGTAACAGTTATTTAACTGTACCACTTACCCCTGAAAAGGTAATCTGATTTATC
ACCAGATTTCTCAAAAGGCTAAAACTGCATGTATAGGCTAAAACCATTCATTTGCCAGTTTCTTCACAAAACTCATGGAG
TACCAACAGGACAACAGTTGTACTGTATGTATTTCATGCTGCTGAGTCGTTTGGTAACAGTTATTTAACTGTACCTCTTA
C
>M00285:128:000000000-BF978:1:1111:15821:12594_1:N:0:46
TGTCATTACACACCAAAATTGTGGATTTAATTCTTTGTACATAAAATATACATGATCATTTAGCTTACTTTATAAATGCT
ATGACAAAGCATTGCTTGCTCAATGTTTATTTTAACTGCATAGTTATATGCTTCGATTAAAACTGTTACTGACATTTCTG
GATTTTCACTGGTAACACTTAGGAATGTGTATCTTCAGAATCAGTTTCAGAATCAGGAGCAAAATACCATACTCCACAAG
TCAAGGTGCACATCACATTAACAAAAAAAGAACAACACAAACACAAATACAGGGAAACAC
>M00285:128:000000000-BF978:1:1111:16884:12594_1:N:0:46
CAACTAGGAGCCAAAGTATACTCAAAGGTTGACCAATCCTCTGGTAACTAGTGCTAGAGAAACCCAGGTACTTATGCTAG
GCCCCTGATGCGGCTCAGGTGTGTGTCATTGTGCAATCAGTCCAGCATGGAATCCATGTGCTGTACAACGAGGCATCTAA
GGAACCAGTACTCAGAAGGGCCAGTACTCAGAATCATGACATAAATATATTTAATGAGGCAGCCTCTACTGCTTCCCTGG
GCAGGGAATTCCACACATTCACTGCTGGGAAAAGCAGTTTCTCCATCCTAAATCTATTCC
>M00285:128:000000000-BF978:1:1111:14718:12595_1:N:0:46
CACTACAGCTGCATGAATCCCCACAGCATCTGGCAACCCTGTGATCTCTGTCTTGGAAGCCGACCTCAGAACATCAAGAG
GGTGAACCCTTGCAAGCCACCAGGCCCCAACAGTGTACCTGGCCAGCTACTGAAAATCTGTGCCGACCAACTGGCTGGAG
TGTTCAAGGACATCTTCACCCTCTCTCTGCTGCAGTCAGAGGTTCCCACCTGCTTCAAAAGGACATCAATCATACCGTTG
CCCAAGAAGAGCAGAGCGAGCTGCCTCAGTGACTATCACCCGGTAGTACTCACACCTACT
>M00285:128:000000000-BF978:1:1111:24909:12598_1:N:0:46
GGATGGGTTAAAGTGTGCTTACTTTAATGCGAGAAGTGTTAGGAATAAGGGTGATGAATTGAGGGCTTGGATAAGTATGG
GGGATTATGATATTGTAGCCATAACTGAGACGTGGCTGTCGTCAGGGCAGGAGTGGGTATTGAACATTCCTGGTTTTCAG
TGTTTTAAAAAGGATAGGGAGGGGGGGAGAAGAGGAGGAGGGGTGGCGATATTGGTCA
>M00285:128:000000000-BF978:1:1111:28401:12600_1:N:0:46
NNNNNNNNNNNNNNNNNNNNNNNNNNNNNNNNNNN
>M00285:128:000000000-BF978:1:1111:4912:12600_1:N:0:46
GATCTACACTCTTTCCCTACACGACGCTCTTCCGATCTGATCTACACTCTTTCCCTACTCGACGCCCGTCCGATCTCATC
TACACTATCGCCCTGCTCCACACCAATCCGAGACGGACTCTCCTCATGATGCCGTTTATTATTTTCTAGCATTTCCTAAA
CCATTAGTTAATCGTCTCTTTGAAGACAACGGACGCGGACAAGGACCGTTTCTTTCAGCGCCGTTCAATCCTCACTAGAG
AGTAAACTACGCATCTCCTGTGTCTCGTAGTGATGTCGATTACTATAATGATATTAAAC
>M00285:128:000000000-BF978:1:1111:14274:12601_1:N:0:46
GTCAAGTAGAGCTCCTACTATCTTCCCTTGATGTTTACTATTGACCATACACCCTGACGGTAACATCCAGTGCATAACCA
TTGACCAAAGTATGCCCCTTGCTGCAAGAAAATGTCAGAGGCAGCAGGATTTAGAAGGATCAAGATGGAAGCAAGATGGT
AGCTAGGGAAAGAGTAGGTCCCCCTCAGTGTCCAACTGGGAAATCTATGTGTGATACCAGGGAATATGAGCACGATCCTA
AATGAATACTTTTCATCAGTATTCACCAGGAGGAAGGATGTGGAAGATGGAGAGTTATGG
>M00285:128:000000000-BF978:1:1111:25444:12603_1:N:0:46
ATTAAATAGTTTACAGGATCAGTAACAGGAGAGGGCCCTCTAGCCCTCGAATCTGTTCTGCCATTCAAAAGGTGAGGTAC
ACATTCACCAACTCAGTGCCCAGATTTAGATAGATAGATATCTATTAGTCTCGT
>M00285:128:000000000-BF978:1:1111:24614:12605_1:N:0:46
CATTTTATTGTTCAACTTAAATAAAAAGGGTAGATTTAACGTGAAGAGGAGAACATGCAAAAAAAAAAAAATCAGAAAAG
ATCATTGTATTCAACAAGTCCTTCTGGCCTTAGTGATGCCTGGTGTATCCAGATTGATCCCCTCCATCCACTCCACCCCA
GTGCAATGTAACCCAGAAGAGGTAAAATAACACAAAAGAAAAATTAGTAAAAGTCCTATACAATTCAAACAAGGTAGAAA
TAAAACAAAAAAAGATAAAAATAGTAAATGACAGCATATCCACAATTCTCTAGTAGTGG
>M00285:128:000000000-BF978:1:1111:28467:12605_1:N:0:46
CCTGACTTCTTCATTTTCACCATGGACGTTGAGTCTCTGTGGACGACTCCATCCACCGTCAGGAAGGCCGGTAGGCTCTC
GGTTTCTTTCTCGATAACAAACTCAACCAGTTCCCCCGACCATCTCCCTCCTCCATCTTGCAGAACTGTATTCACCATAA
GTAACTTCTTTTGGCTCTTCCTACTTTCTCCAAACCAAAGGTGTAACC
>M00285:128:000000000-BF978:1:1111:5636:12606_1:N:0:46
CCTAGACTTCTGTATTTAATAAGATTGGCAGGGGGCAAAATTAAGCCTGCAGGTCTTAGCTGTCTGTATGGTGCTGCAAT
GCAGTCTGTAACCAGGCTACCCATGTAATCTGTTTTTGTTGACTTTTACTTTTTAAGCAAAGGATAATGGATAGAACAAG
CCAACTGTAGTAAGTCATTTAGAGAAAGGCTACTTTATTTGCAAATTGGCAGCAGTATAAACCAAACCCTTAGGTGTTTT
GTTCTGCTA
>M00285:128:000000000-BF978:1:1111:18777:12606_1:N:0:46
AGTTACTGTTTCGGGTTGCTAACTGGTTATCAGTTCCAGTTCTGAGGAGAGACCATCGACCTGAACCATTAACTCTATCT
CTCTCCATAGATGCTGCCTCACCTGCTGAGTATTTCCAATATTTTTTGCCTTACCTCAGATTTCCAGCCTCCATGGTATT
TGCATGGTTTCTGTTCCATAATTTTATATATTTCTACCTATCTGCTCCTAATTTGTGTTAATCAAATGGAAAGAGGATTT
GTCTGACTTTCTTATTGTATCTCATTGTGAATCTGCATTGATGCTTTAGAAAGAATACA
>M00285:128:000000000-BF978:1:1111:23736:12607_1:N:0:46
TCCAACATCAGCACATCCTTCCTAAGGTATGGGGCCCAAAACTGCACACAGTACTCCAAGTGAGGCCTCACCAGTGCCCC
GTATAGCCTCATCAACACTTCCTTGCTTTTATATACTATACCCGTCGAAATAAATGCCAACA
>M00285:128:000000000-BF978:1:1111:4405:12611_1:N:0:46
TCCTTGCTCTTCAAAGAATACTGAACCAATATTGAGTCAGGTCCTTCACGATGAATGGTTATGGTATTTCAGACAGCTAG
CTCATATGGTTGAATGCAGTTCTTGATAGAAAACAGAATCCCCTTCAGAATACAGCCATTCCATAGTTGTTTGAAATGGA
AAGATATGTCTAGAAATTCAATTATGCAGCACTTTTTTTTAGCATTCTGCAACTGAAAACCAACTCTTATTTGATGTGAA
ATAAGATGGCATAGTGACACAGCTCAGCGAGCTGCTGGTTCACAGCTCCAGCATTATGGT
>M00285:128:000000000-BF978:1:1111:2355:12611_1:N:0:46
TACAGTTTTCGAAGTATGTGAGTTGCGGATATGGGATTATTGTACGTGTACAGAGTGCTTTTGTGCAGATTTGGAAATGA
ATGTCTACAGTTTAGAGAGTGTGTTGGTATAATAGTTTTAGTGTGAATGTGTACAGTACTGCAGCAAACAGTACAGTTTG
GGAGTCGGTGAGTACTGGTTTAGGACTGGCTACATCCAGCCTGTGTTGGCCCACTTTCGAAAGTCTCAATGCTAAACCGA
CCCGCAACACGTTACCTTCAT
>M00285:128:000000000-BF978:1:1111:10708:12614_1:N:0:46
ATCACAAGACAGACTTCATCTGATTTATAAAAAAGTCATGAGAAACATTTTTTTCTTTTAGTGCAAAGGATTGAACACAG
AACTTTAGCTGATGTGTAACTGTAAAAGCTGAGCACAACACTAGCTGTTACTTGGTGAATACTGAAACATAACAGTTTAA
TTGCTGCCTAACCAGTTTGTGTGTAGGGGTAAATCTACAGACAAGTAATTGTGTCACATAAATGCCAGGCATTAACTGTG
TTCAACAACAGAGGTGTTAATCACTGGCCTGGATATTATGTTTGCCCAGAGCTGCTGCTG
>M00285:128:000000000-BF978:1:1111:8927:12615_1:N:0:46
AAACGTGATTAGTTTTTAATCATTTGTGACTGTGATTAGATGTGGAAAGATCTGGTCCTCTGAAGCATTTCCTAAATACT
TAAGGGAGTGAAAGGAATTTTCAAGACTTCACTGAAATAGATTGAAGATTTTATTCTCTCTTTTGCAAGAGAGAGAGAGC
ATAGTTAGTGGGTAAGA
>M00285:128:000000000-BF978:1:1111:14566:12618_1:N:0:46
AACTTTATGTGAACAACTTTTCCATGCAGTCTTCACTAATTTTCTGGAAGTCAACTGAATACAAGATATTCTAATAATTT
CTCGTATTCCCTCTTGCCCCAAACCCTGGTTATTGTTTCTCTGCAATCATGGCCACTATGGTAAAAAAGGCAGACCAAAC
TTTATTCCATGTTGTTCATGATCTCTTTCAATCCAGTGTTTTTCAAATAATTTTGGAAGACACTCAACATCGTATGGGAA
TAGGACAGAATGCCTCTTTATGCACGAC
>M00285:128:000000000-BF978:1:1111:13953:12619_1:N:0:46
GAGGGCTGAAACTAACCTCAACTGCAAATATCAGTCTTTCTTAAACAGATTGCAGTCCACAGTTACAGGTCTCACTACCA
CTAAACCTATGACATTAAAAGATAAGAAATAAGCCCATTCAGCTCTTCAGATCTGTCCAGCCAGGTGAAATATCCTTTTT
GCATCTAGCCCATTATGCTCTTTAAGAATTTTGGGCATTTCTCATTTTTATAAACACTAAAGG
>M00285:128:000000000-BF978:1:1111:10206:12621_1:N:0:46
GTGTTCTGAGGCAGGGTTGACAGTCTTCACAATAACTTTCTCAGTGCTATTATTAGCCATTCAGGATCATTTGCAATTCT
ACACCCTTGATAGTGGATGAGATTGTTGTTGTCAAAAATGGATGTGACTTATAGAGGTGAAAGAAAACTTTATATAACCT
CTTTCATGTCCATTTCAGAGTTTTCCAAAGGCAATCCCTTCTGATGTGTCAAGGTGGGAAATATCAGTTTGTGCACAGCA
ACCCCCCCACAAGCAGCAATGCGACAGCCACCCAACAGTCTGTCTTGGTGATATTGATGC
>M00285:128:000000000-BF978:1:1111:15930:12627_1:N:0:46
ATATGAGGGTGGAAAGAGTTAGTTTTGGAGATGTTTGTAGGATGTCACAGCTTGATGGGCCGAAGGGCCTGTTCTGTGTT
CTATTGTTCTATTGTTCTATTGTAAAGCTATGCTTCCTAGCTCTGATTCCCAGAGCAAATAGCGTCTCAGCATCTACTCT
GTCAGTCCCTCTCAGAATCTTGTACATTT
>M00285:128:000000000-BF978:1:1111:3998:12628_1:N:0:46
CTACAAACCCCCTCTCCCCCCCACACCAATGTGCACTATGGTTATATTTCAAAGGGCTGAGAAAAGTTTAAGGGCTTTAT
TGCCTTTGATAGGGAAAATATGAAAATTATTTTTTTTATATATAAGGCTTGAAGGACTTAAAATGTAGAAACAGTGGAAA
CATCTGTTGTGTAATATGTTTAGCCTATTTACTAATGACTGAATATCAACATTTCTGAAATGAGATAAAGCACTTCAATC
TAGTTAATGATACCAAGTCTCCAGGTTGCAATGTAGCTGTTTGAGTGCTACCACAAAGA
>M00285:128:000000000-BF978:1:1111:28612:12628_1:N:0:46
ATTTCAACTTCTAATGCAATGAAAATTAAAGCCGCAACCAACACCCCCACTATTCACCCCCACGACTTGACACCTGCCAA
AACTCCTGTGGACACCTTTGACAGATGACAAATCTGTACCCTAAGCTTTACCCTCTGTCGAAGATTTTAAAATGCTTCTG
AATGTCCTTCATACTCAAAGTAATTTAAAAACTACTTTAAATGATTTAAACAATTAAAACATTTTAAAATAATATTAACT
ATTCGGAAAAGGAAAATCAACTCAACTAAAAATTCTACCACTCAGCAATGCACCAGAGGC
>M00285:128:000000000-BF978:1:1111:23743:12628_1:N:0:46
TCTTACTATAGCAGAAAGAATGGTGATGAATGTCCAATACAGTGAGGTCAGAAATTTGGAAGTTAAATTTGAATAAAAAT
CCAGTGTTCACTGACATTGAGTAAACATGGTTTGTGATATTCAGTTGGAACTTGCAGTTAGCTTGTAGTAATGACAAATA
TGTTCCCAATCTTAAAGCCTTCAACAAA
>M00285:128:000000000-BF978:1:1111:4942:12629_1:N:0:46
TCCTGCTGTATAATAACATGAGAAAACAGAGCAGAATTAGGCTATATATGGCTTCTTGAGCCTGCTCCACCATTCAATAA
TATCATGTACAATAATACTATGGCTGCTCTGATCTTAGCCTCTACTACACCAACTTCCCATTATCCTTGACTCTTCCATA
GACCAAAAATCTGTCTGTCTCAACCTTAAATATATTCAGTGACTCTGCCTTCATAGCTCTCCAGGTTAGAGAATTCCAAA
TTTTTGCAGCCCTCTGAAGAATGAAATTCCTCCTTATTTCCATTTAAAATACTGGACTC
>M00285:128:000000000-BF978:1:1111:12821:12629_1:N:0:46
AGCACTGTTCTGTTAGCACTACAACCACTGAAGACAGAAAGTGACAATAAATGGAAAACAGAGTTCCGAAGACAGGATTA
GCACATCGACTAAAGATATTGCCAAAATTCACAAATTTAGCAGATGGGCAATCAGAGGAGGACAGCATCAGAATATTCAG
CTCAGTCTGCTACATGTGGACTTTTTACTATATCCATCTGTGTCAACTGACGTTGTTCACCAGGTGGTCTGGAAAGCGAT
GAAAATGTGGACAAAGA
>M00285:128:000000000-BF978:1:1111:8975:12630_1:N:0:46
GCTAAATAACTGCTAACAAACGACTCAGCACCACGAAATACATACACTACAATTGTTTTCCTGTAGGTACTCCATGTGTT
TTGTGTAGAAAGTGGCAAATACTCTGTGTTAGCTTATAAAACGCTGTTTTAGCCAAATAAGAATTCTGTTGCTATATCAG
TGATTACCATTTCTGGGGTAAGAGGTGCAGCTAAAGAACTGCTAACAAACGACTCAGCACCGTGAAATACATACACTACA
ATTGTTTTCCTGTAGATACTCATGCGTTTTGTGCAGGAACTGG
>M00285:128:000000000-BF978:1:1111:29290:12631_1:N:0:46
GAGACTAAGAATCTGAACAAGTAGAAAATCCTGGAACTAGTCAGCATGTCAGGCAGTGTCTGTGGAAAGTGTAATAGAGT
CAATGTTTCAGGTCTAAGACCCCTCCTCAGAACTATTCCTATTGCCTCAGCAACAATGGTGGGTGGGCCTCAAGGAAACA
ACAGGCTTTATCGTGCTGGCTGATACCCACTAGTTTGGTTGTTCACCTTGAATTTCCTTCTGTGGCCAAATGCAGTGCAT
CCGAGTGCCCACTCACCCAAGTCCAGTCGCAGATCAATGCCTCACTGAGCAGAAAATCTG
>M00285:128:000000000-BF978:1:1111:26085:12631_1:N:0:46
GGGATCAAGCAGAGCTGGCCCGTCAGTGGGATCTGTACATGGAACACATCCAGCAAAACAGCTGTGGCCTGTATCGGACT
TTCAACTCCCTGTGGAACCTTGACAGGACTGATGTAATCCAGTGAGATTTCCCGCCTTTACACCTTTGCGTTTGGGGATT
TGTTTTGAAGCAGTTGCCCCTCGTAGTCAAAGCTGAAATAAGTAACAAAAAAATCAGTTTATTCACTGAAATAGTTGATC
TTAATTTGCAAGGGACAGAATCTTCAAACGATACATTGGAGGAGAAGGCAATTCAGCCC
>M00285:128:000000000-BF978:1:1111:10933:12632_1:N:0:46
CCCTGTTTCTGGTCTGAGTGACTTAAATACACCCTTGGTTCCTCAACAAACTGTCCTGTGAACAGGAAGATTAGCTTTGT
CACAAACACACCCTTGTCTGTGTCTGTTCACTTTTCTGCTGATTGACATATACTTTGAGTTTTCAAATATTTAAGATAAT
TTTACTTTTGGTTTCATGCTCTCATCAGTTTACCTTTGTGCAACTCTCAGTGAATTTTCACTCGCCAACAGTTACTTTCT
CCCTGTGCCTATTGTGCACATGAGCTT
>M00285:128:000000000-BF978:1:1111:6376:12632_1:N:0:46
NNNNNNNNNNNNNNNNNNNNNNNNNNNNNNNNNNN
>M00285:128:000000000-BF978:1:1111:8326:12634_1:N:0:46
AATTATAGAATCATGCATATTTCTATTCTTCCATGGTAATTGAAGTATTCTACGAACAGACTAAAAAGTTTTAGCTACAC
ATTAATTTTGTGTGTTTATTTTTCAAAAATTGATGAAAATGGGGATTACAAGAGGATTTGGGACTTTGAAAGGAGATTAT
TCAAGTTACTGAATATGAATGTGTGATTTACCAGATCAACTGTTGCTGGAAACGAAAATGTTAATAAATAATTAATAATG
GAAACACTATAATTTTGCCACTAAAAGCTGC
>M00285:128:000000000-BF978:1:1111:21715:12634_1:N:0:46
TGGCAGTGAGGGATGCCATACTTGGTGATGAATTTATTGCAGTACATTACTGATCTTTTGTGTGAGGCAGGGTTATGTAA
ATAAGCAGCAGAGAACCTCTGTGGACATATCTCAGAACTGACTGAAAAGAAAATCACTCATTTCAAAATCTCTTGTGGAA
GTTGTGGCATGGTTGCAAAGGGAAAGGGTGTGTGTGTGCTAGGTGGTTGGGACCAGTAGTGAAGGTTTGAGGTGGATTGA
AAGTAACACATTGCCACTCTCATGCTATTAGAAACATTGTAAAATTCCAGGGAGTTCTGG
>M00285:128:000000000-BF978:1:1111:24916:12635_1:N:0:46
CCATTTTGGAACAAAATGCTTAAAACGTTGCCACAGGATGTTTTATAACCAACAAGGGCAAACTGACTTATTATTTTATT
TCAAAGACGGCATCACCACCAGTGCAGTACTCTTCAGTGGTGCAATTTTGTGACCGTCTTTGCTTTGTGCTCGAGCCTCC
ATTTATATCTTGAGTCCACAACCCACTGACTCAGAGGCTGCAGGGTTAC
>M00285:128:000000000-BF978:1:1111:6228:12636_1:N:0:46
CGAGATTCCGTCCTCCTCAGGTGCTCGTTCCATTAAATAACAAACAGCAGAGACACACAGACACACTGAAGCCAAAAAAA
AATCATTAAAAACTACGGAAGTTTAATTTAAATTAAATTAAATACGGCTGGTACTAAATACGGGTTGAATGCCATGTGGT
CACAGGGAGAACGTGCAGACTCCACCCCAGATTAAACCTGGGTATCTGGATCTGTGAGTCTGCGGCTCCACCAAATGCCG
CAGTCTGTCGCTAGATTTCGTCATGACCGCCATGATGTCATCAAATGCGTTCG
>M00285:128:000000000-BF978:1:1111:15336:12636_1:N:0:46
GTTCTGATGGCTTGCGGAAAGAAGCTGTTGTTCAGCCTGTACGTTCTTGCCCTGATACATTTAAGCCTCCTCCCTGATGG
CAAAATTGTGAAGAGGTGGTGGGAGGGGTGAGAAGGGTCGGCCATTATGCTTTTGGTCTTCCTCACACAACGGTCTTTGT
ATATGTCTGCA
>M00285:128:000000000-BF978:1:1111:20616:12636_1:N:0:46
CCACAGATTCATCACTCTCTGGCTAAAGAAATTTCTCTGCATCTCTGTTCTGAATGGGCGCCCTTCAATCCTGAAGTTGT
GCCCTCTTGTACTAGACTCCCCTACCATGGGGAACAACTTTGCCACATCTACTCTGTCCAGGCCTTTTTACATTCAAAAT
GTTACCCCTCATTCTTCTGAACTCCAAGGAGTACAGCCCAAGAGCCCTCAAATGCTCCTCATATGTTAACCCTCTCATTC
CTGGAATCATTCTAGTGAATCTTCTCTGAACCCTCTCCAACGTCAGCACATCCTTTCTT
>M00285:128:000000000-BF978:1:1111:2161:12637_1:N:0:46
GTTGTGTGTGGCTGCGGGTTCACATTTTCCTGCACGACACTTGATCTGCTACATTCTTTCCCTAATACTTAATCTGTTAG
GTGTGAACACTTAGAGTGGATTAACTGACTGGCAACTTCTGCTAAGTATTAACCAAGTTCCTTT
>M00285:128:000000000-BF978:1:1111:28800:12638_1:N:0:46
ATTACCTACGATTGTTACTTTATATTTCTATAATCCATGTGTAAACATTGTTGTTATATATCTTAACCTGTATTGATTTG
TTATCAATAAAAAAGATTGAAAAAGAAAAGAAAGTTCCTTCCTATTAGCATTGTACTCTTCCAGATCTCTAACATTACCT
AGC
>M00285:128:000000000-BF978:1:1111:9390:12638_1:N:0:46
AGTAGAGGGGTGGGTTCAGCAGATTGGAGAAGTGTGGATCAAGTGAAAGGTAAAGAAAACACAGCAGAGGTTACTGACAT
CTCCAGAATAAAGAATAAGACACAACATTTAGAAAGGGATAAGAATTTAACCAGGCAACATAGAGACAAATTTGAGAAGA
AGGACTGTGACAACAGGACTAAAGGTGTTATATTT
>M00285:128:000000000-BF978:1:1111:11879:12638_1:N:0:46
CATAAGTCATAACTGAATTGGAATTGCTATGAAAGCTGAGAAATCATTCAATAATTGTACATCTAAAATGAATAGGTAAG
AATGTCTCATGGAATAGATTCAAAGCCTCCAAAACCCACACAGGTTACATCACCACAACATGTTATATTTAAAACTACAT
TCAATATTAATTGCCTCAAAATAAAGGACTTGCAATAGCTAGCACAATAGTGGACATTAACTTGCACCAATCACACTGAT
GAATTGGTAGTCCATTCTTGGAGGCTGCAAGATTTATACTGGCACTTTAAAACTTCCATT
>M00285:128:000000000-BF978:1:1111:13119:12640_1:N:0:46
GATTGATGTAGACAGGTGCATGTACACCGCCCCCTTTCCTAAAGTCAATGACCAGCTCTTTTGTTGACATTAAGGGAAGG
GTTGTTGTCATGACACCATTCCACTAAGTTCTCTCTCTCCTTGCTGTACTCCGACTCATCGCTGTTTGAGATATGGCCTA
TAACAGTGGTATCATCTGCAAACTTGTGGATGGATTTAGAGCAGAATCTGGCCATACAGTCATG
>M00285:128:000000000-BF978:1:1111:21410:12640_1:N:0:46
CCCCGTGTCTGTGTGCGTTTCCTCTGGGTGCTCCGGTCTCCTCCCACATTCCAAATACGTACACGTTAGGAAGTTGTGGG
CATGCTATGTCGGCGCCAGAAGCATGGCGACACTTGCAGGCTGCCCCCAGAACACTCTACGCAAGAGATGTGTTTCACTG
TGTGTT
>M00285:128:000000000-BF978:1:1111:23247:12641_1:N:0:46
AGATCCTATTCACTGTATTTATCATAAACTCTTACAAGCTAGGAGATAAGCATCAAGGGACAACATGGCAAATTAATGGA
ATAATGAGCAAAATTAATGACAAAAAGGTCAAAAATAATGAAAGTAGTGTAGCTGCAATTTATACTGATTAGACGAAAAT
ATAAATTGTAACTCTGCCAGAGTTGCTTAGAATACATAGTAGGCATTCTCAACCTTAATTGTCCATCACTGACCTATACA
TACATGCCAACCATCAATTTCTAATCAAAGAATTTAATTCCAAGTACTGACTGTTTAAGT
>M00285:128:000000000-BF978:1:1111:26627:12643_1:N:0:46
GCCTCAACTTTCAATCTGTCCCTTTCTCATTCAGATTCTAGCTCTAATTTCTTTTGTTCAGCTTGTATCTTGTATGTGAC
TGTCCATGCAAACACCTGTGTCCTTCTACAGGTTACCGACAAAGTGAACTCCACTGGACTACTCCAGAAATCCATCCACT
TAGAAATAGTGGATGGGATCCACTATTGGGATCCATCCATCCCACTTAGAAATATTAAGGCCAAGACAGTGTCAAAAGCT
CTTTTAAAATTCTTTAAGTTTGTTGGTTTGCCAAAAGAAATCCATCCACGGATTTTAGTG
>M00285:128:000000000-BF978:1:1111:13473:12645_1:N:0:46
CTGGGTCAAGTCAGAGTTTGTTTAGGATGCAAGTCAGATTCTTATGCAATGTGTGGCGGGTAGACTTAGTTGGGGATTAT
GAAGAATTTCCAATTGGAGATAGAAAAGTCCAAATAACCTTCCTTTGTTATAAATATTTTGGAAATGGAGTCACCAAGTA
TTAATATTGGGAAATGCGGACTGGTTGTATTGTCCTTAAAGATAAAAGATGGTGCAGCTGTGTCAGTTGCCAATCAATAC
TTGTAAACTTCATTAGGACTTGCTTCATCAT
>M00285:128:000000000-BF978:1:1111:15919:12645_1:N:0:46
TCCATCTCTCTCTCTTCCATCTCTCTCTCTTCCATCTCTCTCTCTTCCATCTCTCTCTCTTCCATCTCTCTCTCTTCCTT
CTCTCTCTCTTCCATCTCTCTCTCTTCCATCTCTCTCTCTTCCTTCGCTCTCTCATCCTTCTCTCTCTCTTCCCTCTCTG
TCTTTTCCTTCTGACTCATCTCTTTCTTAAGCTTCTCATCCGCGCTTTCGTTTTCATAACACAAATTTGTGGGCCAAGAC
CGGACAATCAGGTAATCGGTGAGTCACATGTTCTACAATATGAACTCATGAAAT
>M00285:128:000000000-BF978:1:1111:8150:12647_1:N:0:46
TCCTGGAAATAGATACTGGATCTACATCTTGGAACTCTACCTTTTCCATTGTAGCATTGCTTTCAAAATTTCAGCAGTTC
AAAAAGGTGGCTCAACACTGCTTTTTCAAGGGCAATTAGGAAAATAAATGCTAGTCATGCCACGAATCCCTGAATAAATA
CAAAAGAAACATACATTCATCATTGTCTTGATGGCAAACTATTAACAATTTGAGCTGCATACCCATTTGTGTGTGTCATT
TAATAAATTAATTAAGCTGTAACAGTAGACAATGGTGGATTCAGCTAAAAAATTC
>M00285:128:000000000-BF978:1:1111:19672:12648_1:N:0:46
CTCCCACATTCTGAAAGACATTTGTGGGTTTAAAATAGGTGGCGCGGACTCGTTGGGCCGAAAGGGCCTGTTACCACACT
GTAAATATAATTTTTTTAAAAATTAAAATTATAAACAACATTTGTGCAGGGACAGAGATTCAACAGGTCACATCAATGAC
CTTCCACAAGA
>M00285:128:000000000-BF978:1:1111:18249:12648_1:N:0:46
GGATGCAATTGTGGTGAGAGGTAGACAATGCAAACCCTTCAGTCTGCTTATTGATCAGGTATTGAGATCTCACTATATTT
ATTGTGTTTGTAATGGAAAGACCATGCTTTGTGGTAGTAAGAAGGTTAAGAACAATCATTCCAGAACAGAAGAATGGACA
GCGTTTTCAGTTTGAACCAACATTTGGAGGGTGCATATACAGGGATGGTTAATGCTGTGACATTCTTAGAGAATGTTAAG
AAAATATAAGCAAGGAAATTGTTAACAACTTAATCAAAGGAGCAAATGTCTAGTATTGAT
>M00285:128:000000000-BF978:1:1111:18232:12649_1:N:0:46
TGATTTGCAAGTTTCTTCACAAAACCCATGGAGTATCAACAGGAAAACAGTTGTAGTGTATGTATTTCATGCTGCTGAGT
CGTTTGTTAACAGTTATTTAATGTACCTCTTAACCCTGAAAAGGTAATCTGATATATCACCAAATTTCTTATTAGGCTAA
A
>M00285:128:000000000-BF978:1:1111:19483:12650_1:N:0:46
ATATGTGTGGTTACACCTGCTTGTTAGATTATTTCATGTATGAATTCAAAACAAAAAAAAAACACATGTAATTTACTTTT
ATTAAGCTGTTGGAGAAGGCAGATAGTTGATATCTGCTGACTTTCATGTATGTGTGCAGATATTTTTGAGCAGTGTAACT
GCAGATTCTTTAAGCACCTTTTCCTATGAAGACATTCAGTGTATTGCACCAATCAAACTTGCACTATGGATATTATGCAG
TCTTTGACAAGGCCAAACACAGCATGGGCAGTTC
>M00285:128:000000000-BF978:1:1111:11609:12651_1:N:0:46
AAAAGGGTTGAATTTTAAGTCATTTCATTTTGATTTTGGACCTATCCAGTTAAGCAATGACATCAGCTCTATCCGGAGAG
ACAGACTGAGATCTTCCTGTCTTGTGTAATTCAAGCTGTATCCACAGACATCCTTAACAGTCAAAGTTTTGGGCAGCTCA
CTGCAGATTTCAGCACGATAGACTGTGTTGAGATAAGAGTTTTGT
>M00285:128:000000000-BF978:1:1111:13014:12651_1:N:0:46
GGTAGGTTAATTTGGGGGTTTAAAATGGCGGCGCGGACTCGTTGGGCTGAAAGGGCCTGTTACCACGCTGTAAATAAAAT
TTAAAATACGAGATGCTGTTCCATGTGGAATACGAGATGCTGTTCCTCTAGTTTGCATTAGGCCTTAACATGGCAGTGGA
GAAGGTCAAACACTGACAGGTTGGTGTGGGAATGGAAAGGGAAATTGAAATGGCTTGCAACTGGGAGCTCTGGATGGTCA
CTGCAGACAGAGCACATCTGGCTGGTTACTGTGACATCATGTGTCTTTCCTTCAGTTCAT
>M00285:128:000000000-BF978:1:1111:25549:12651_1:N:0:46
TCAGAGACTTTTTCCCAGGGCGACAATGGCTAGCATGAGGGGGCATAATTTTAAGGTGGTTGGAGAAGGTATAAGGGGGA
CGTCAGAGGTAAGTTATTTACACAGAGAGTGGTGGGTGCGTGGAACGCACTGCCTGCAGAGGTTGTGGGGGCAGTTACAT
TGGGGACATTTAAGAAGCCCTTGGATACCCACAGGATGGAGAGGAAAAGGGGGGCCAAGGGGGGGGGAGATGGGAGGGGC
ACACGCTTGAACTCCAGTACCCCCGGAAAATTCCGTTTGCCGCCTTCTGCTGGAAAAAA
>M00285:128:000000000-BF978:1:1111:16243:12652_1:N:0:46
CACATAGTTCACAAACCAAATACCACTAATTTCTCAGGGAACTCCTTCACAACCTACATTCACCCTCAATAGTTAACATT
TGCTATTGATGCCAAATACAGTCCACTTGCACATTGATTAACTCTGGAAGGAAGCAGTCTCAGCTCTGGTCCCTAGGCAA
GTTCTAATCTCAATGTTCTGAATATATTGTGTTTGAACAACTTCAACACAAACCTTTTCCATCTGATTTTATACAAAAGA
CTGAGAAGATCTTCAGATCTGAGTTATCTGATACCACTGTGGGACCATGAAATTTAAAAT
>M00285:128:000000000-BF978:1:1111:19514:12654_1:N:0:46
TCTGGCTTCTGCCCTCTTCCGTTCCAGTCCTGATGAAGGGGCTCGACCCGAAACGTCGACTGTTTATTTCCTCCATGGAT
GCTGCCTGATTTGCTGAGTTCATCCAGCACTTCTTGTTTATTGCTACAGATTCCAGCATTTGTAGATTTTTGTGTGTGTG
TGTGTCTAAGATCCTGAAGGAAGTCAGCAGGTCAGTCAACGTCTGTA
>M00285:128:000000000-BF978:1:1111:19139:12654_1:N:0:46
GAGTTTAATCCGGCCAAGTGTGAGGTGATGCACTTTGGGAGTCAATTGTATGGACCTTGTGCAAGTCCATTGCTCCTCAG
AAGTGGCAACACAAGTAGACAGGGAGGTAAAGACGGCGTACGGCATGCGCGCCTTCATCCGTCAGGGCAGTGAGTATAAG
AGTCAGTAAGTCAC
>M00285:128:000000000-BF978:1:1111:21984:12654_1:N:0:46
TTGCAGGTGGTCCTTGACTGGCACTCTAGTAGTACAAATGTTACTTGGCATTTATCAGACCACATCTGAACGTTGTTTAG
GTCTTGGAGGGAGGCTTGTGTGCGCTTCACTTTCCATGGATTCATATAAAGAATTCAACACTGCATAACCATCAGCAAAC
ATTCCCATTTCTGACCTTAGGAAAGAAGGAAGGTAATTGAAAAAGCAGCTGAAGATGGTTGGGTTGAGAGCACTGTTGTG
AGGACCCCCTGCAGTGACATTCTGGGGCTGGGGTGATTGACCTCAGACACGCACAACCAC
>M00285:128:000000000-BF978:1:1111:22071:12654_1:N:0:46
GAGTCGTTCGGTTACAGTTATTTAAATGTAGCTATTACCCGTGAAGTGTTAATCGCTGATACAGCAAACAAATTTCCAAT
TTGCCTAATAAAGCGTTTTTTAAGCTAAAACCATTGATTTCTCACTTTCTACACAAAACGCACGGAGTATCAATAGGAAA
ACAGTTGTGGTGTATGTATTTCATGCTGCTGAGAAGTTTGGTAACAGTTATTTAACTGTACC
>M00285:128:000000000-BF978:1:1111:27130:12655_1:N:0:46
AGACCTTGGCCAAGGTGATGCAGAAGGTATCATAAAATGATAGTATTTTCATTCCTGATTTCTCTTCCCATTTATCACCT
CCCTATTAATCCACACTCACATCTGATTTATGAAGTGGGGATGGTACAAGCTAGTACCCTTTTCCTTTTCCACTGTTGTC
AACGG
>M00285:128:000000000-BF978:1:1111:5833:12656_1:N:0:46
ATTCCTCTCTCCTGAAGGCACATTAATACACTGGCCACTTTTTAACTGTTCAAGATTCAGAATGTGTGTCTCATGATCTG
CAGGTATTTAAGTGGTTTCATTTTTGTGGATGCTGCACCCTTTTGAAAAGCCGAAAGGACTATTTTATCTGGTGATCGTG
GTATGAATCCCTTTCAGTGATTTTCATGTCTTGGTGTCAACAGATTAGGTTCAGTTCATTT
>M00285:128:000000000-BF978:1:1111:18796:12657_1:N:0:46
CAAGGTACTTTGACGCATCCCAAGGTCATGAAGGAGGTAACTCTTTTATGTATTTTAAAACTTTTGGTGTCAGGCTGTTG
CTGCTTCAGTACCCTCTGTTGCTCTCCAAGTGTCCAGCTCTTTCCCCAAGCTATTTGACTGCAATTTAAACCATCTGGAA
TATTAACCCATTATTTAAAAATCTCTTCTGCTTCATTGCATCACAGTTCATTTGAACTCCAAGGGTTTGCTGATGACCCA
AGCCTTTTACAGCCCTTCAATTAATCCTCCCCTTCCAGCAATCGCATGCTGTTCCATTCT
>M00285:128:000000000-BF978:1:1111:19536:12657_1:N:0:46
GTCGATACTACATGACTTTAGTGTAAACAGTGGAAATCAATAGATTTTGCTATTAAAACGCTGTTTTAGCCAAAAATGAA
ATCTGTTGCTATATCAGGTATTAAGTTTTCAGGGGAAAGAAGAGCATTTATATAACTGTTACCAAACGACTCACCACCAT
GAAATATATACACTAGAATTGTTTTCCTGTAGATACTCATTG
>M00285:128:000000000-BF978:1:1111:15651:12659_1:N:0:46
TTTCTGTGCAAGTTTAATGGGTAAATAATGTGCATACAAAGCAAAGTTTATCATTTATTTAGCATGCCTTGATTTTGGCA
GCAGATTCTGGATCAACAACAGGTGAAGTGCTTGAAAACTTCATGCCAGAGGGGTTTTCATGGAGAAGGAAGTGGAGGAC
CAAGGAAGTTAGGAAACTAATTCCAGAGCAGAGGCAGTCAACAGCTAATGGTACATCTGCCAATGTTGGGTGAACAAAGA
AGAGAGATTTGAAGGAACAACATATGAAAGCCTCATAC
>M00285:128:000000000-BF978:1:1111:18948:12661_1:N:0:46
CTTGAATTTTTTTACCTTGTTCATTACAATATTTGGCTGGATGCCTTTAGCTTTCAGCTCAGTCTTTTCTCTTTCCCAGC
AGGCTGGCAACAAGAAGTCAAAAACTCCACAGGCTGGTCTATATTACTGAAGCTTGTGTGAAAGATCTCATGCTATTCAG
CTCGATAGATTCACCAAAAATTGTGTTATCTTTAGTCAGAGAGGAATGTTTAAAATCCATCCAGAGCAATGTGTTAACTG
TCTTATTTTGCAATAACCTTGCATTGTGATGACTATAATTTATTTTACTGCTCATCTGA
>M00285:128:000000000-BF978:1:1111:28010:12662_1:N:0:46
CCTTCAAACGTCTCACAATCTAATTCTTTCCTCCCACATATCCTACTATTCCACATTCTTCCATGTGCCTATCTAACAAT
CTCTTGAACCTGTCCAACGTATCTGCCTCTACTACCACCCCATGCAGCGCATTCCATGCGCCAACCACTCTCTGGGTGAA
AAACTTCCCTCTGACATCTCCCCTAAACTTTCCACCCAATATCTTAAAGCCATGCCTTCTCGTTTTGTGCATTTGCGCTC
TGGGAAAGAGGCGCTGGCTGTCAAGATCGGAAGCACACGTCTGAACTCCAGTCACTCCGC
>M00285:128:000000000-BF978:1:1111:8117:12663_1:N:0:46
GATCTACACTCTTTCCCTACACGACTCCCTTCCGACCTGGAATTCACGTTTTCCCTCCTCGACTCGCATCCAAACAAGAT
CTGAAGAGCGCCGTGTATGAAAAGAGCTAAAATAATATTATATCGCAACTGCATCATTCTCAAGCTTTTCATAAAAATTC
CCTAATCGTGATAATGCAAAAGAAGAAGGGTCATCTAGATCTAAAGGAATTTAATAATTAGCCATGACCTCATTATATCG
ACCAAAGATCTCAAGTACCATCCATTTCGAAAGAAAATCGCCTACGAATTGATCATACAT
>M00285:128:000000000-BF978:1:1111:17048:12663_1:N:0:46
CCAGAAGTGCTCCAGTTCCAGCAGTGATGCCAGTTCCCAGTCACATGCCAGCTCTGCTTGTTCACTTAAAGGTGGGGAAG
CAAGGAAGACAAAGCCTAAATGGATCCATTGACAGGGCAAATTTCTTTTTCCCTCCATCTTGTCACCTCAGTCCTCTTCC
CACAAACTTTGTTTTTCCTCTCTCTTTTGCTTCCTTTGTCATCTTCTCATTCCCATCTCTTTGTGAACCAAGTTTACAAC
TCTGAGCATTTCAGAAATTATTTATTATCAAAATGAATTAAATTGATCATCAACACAGT
>M00285:128:000000000-BF978:1:1111:2941:12664_1:N:0:46
GGATCTTGAATTTTCCTCTGTTGCTTCCGTGAGGGAGGAGTTCCAGTCGTCGAGGTTACGAATTACTTTGAAGGGAGGAT
CTGTTATACAATTCTCCATTTTTGCAGGTTCCTCATACTTCTCCCATTAATTTCTATTACAGATGTGGAGTTAGTTCCAA
CGATATCTTTTGACAAACCGAGTGGGGTGTATTTGAAAGGCGA
>M00285:128:000000000-BF978:1:1111:6775:12666_1:N:0:46
AGCACCATTGCTTCACTCCAAGAAAAACTTGAGTACAGTTGAGAAATTGCCAGAAAGAATCTCTCAGAAAATTCGAGACC
TCTTCATTCATGTATGCTTACATGGA
>M00285:128:000000000-BF978:1:1111:26040:12670_1:N:0:46
CACACTAACCTGATTTTCCTGTGTTTGGCTCACATCCCTCTGTTCCTTTCCTATCCATGTATCTGTCTAATGCTGTGACT
GTACATGCCTCTACCATCTCCTCTGGCAGCTCGTTCCATATGGCTGCACAGGTTGACTCCGTGGTTAGGAAGGCGTGTGG
TGTATTGTCCTTCATCGGTTGAGGGATTGAATTTAGGAGCCGGGAGGTACTGCTTCAGTTGTATAGGTCCCTGGTC
>M00285:128:000000000-BF978:1:1111:4078:12671_1:N:0:46
GAATGGAATATATATATTAGATGATAAGGTATTTTGTATTTTTTATATTTTTTGGCCATGAATATTTCTATGCAAATTTG
CATCACTGAATTAAAAACAGCAATGCACTCAGCATCTTAGGCTGAATATACTGATTAAACCAGACTTACACATCCAGTAT
CTGTAAGGCAGTCAGAGCTCTTTTTTTAGCAGTTAGCAATATTTTTGTCAACTGTTATTCATCATATGATTAAGGCATAA
ATTTCCTGACACAGTGAATTTT
>M00285:128:000000000-BF978:1:1111:26494:12671_1:N:0:46
TCCACACAAATACACCCTGAATATCTGCCACATATCCTCCGTACTTTTCCCAGAGAATATCGGCTCCCAATTTAATCTTC
TAGTTTCTTACCTTAGACCCTCATAATTCCCATACTACAATTATACACCTTTCTAGTGTGTCTGTTCCTATCCCTCTCCA
TTGCCAACACAAAGGAGATAGATTTATGGTCACTATCACCAAAATGTTCTCCCACTGAGAGATTGGATACCTTACCAGGT
TCATTACCCAGTATCAAATCAAGCACAGCCTCTCCTCTTGTAG
>M00285:128:000000000-BF978:1:1111:10016:12672_1:N:0:46
GGAATGATGTTTAAATTTCCTATGTGTTTTAACTGCTGGTCTCTATGGTGTAAAATGTTTACAAAGCTAAAGTTTGTTTA
CCTTAATATATTGAACTTCATTTTTCCCCAATTAGAAAAATATTTTACATAACTTCAGAAAATTCAGAAATGTATTTTTT
ATCAACAATTTTAGATTCTGAAGCTGACTAAATTTAATCGGGTTAATTTTATAGGAACAAATTTATTTGCATGACATACA
TACTTGTGTTTTCACATTTTTATAGTGGTTTAAATAATTGTATATGTATTTTTAATAC
>M00285:128:000000000-BF978:1:1111:9921:12672_1:N:0:46
ACTCTGGCCACTTTAAATCAAACATCAGACGGGTTCGGTTCTTCGCCCCTGGGCAACCGATCAAACACAACCTCAAAACA
GGGACAGGCATTCCAGGAGCTTCAATAACTCAACCAGGAGTAATCACGTCAGCAAAACTAAAGGGCTGA
>M00285:128:000000000-BF978:1:1111:28689:12673_1:N:0:46
GAAGGGTTTGGGGTATCAGGAGGTGAGTCACTCGCTGCAGGATACCCTGCCTCTAACCTGCTCTTTTAGTGTTTACGTGA
CTGGTCCAGTTGAGTTTCTGTTGAGTACTGACCCCTCATGATATTGATGGTACGAGTGTCAGTCATAGTAATGCCATGAA
TCTTCAGGGTTAGATATTTAGACTC
>M00285:128:000000000-BF978:1:1111:15834:12674_1:N:0:46
AGAGAAGATTCGGATTGCATGGCATGGAAGATTCTTGAAGAGAAATGTTTTACTCATAAAGTGAGAACAGGATGGAAAGC
AAGTGAAAGATTCCAAAGCTCTTATCTGAACCTCTGTAACAGGATGATTTGAATATTGATGTCAAGGAGATAGCTTGCTA
CATCCAAAAGCCTTTATCCAGGTGCTGAGATACTGGTAAAAAAGAATATGGGAAGATAAGATGCACTCTTAACCAGGTAG
TTTC
>M00285:128:000000000-BF978:1:1111:29439:12674_1:N:0:46
AGATACCAGCTACACTAATCCCATTTGTCTACATTTAGCCCTTATCTTTTATTTATGCCTTTCTTATATAAATACCTATC
CAAATGCCTTTTGTACATTGTAATTATCATACTTAGCTCTGCTGTTCAATCAAGAGTTTTAAAATACAAAAGCTAAAAAT
GTGCTGCCTAAACCTAATCAAGTTTAAAAGGTACCTGGAATAGTATTTGAAGAGCCATAACTTACAAGGCTCTCATGGAA
ACTGTGAAGTGGGGTAATCTAAATAGCTTCATTTTTGTCTGGCATAGACATGATGGGCTG
>M00285:128:000000000-BF978:1:1111:7936:12674_1:N:0:46
ACTGGGGGTCTTCAGTGTCCTGTCCCTCCTCCCCTGATGACTGTAACAAAAAGAGGGCATGTCCCGGATGGTGAGGGTCC
TTGCTGATGGAATGCCCTTCTTAATAATTTTATTCATTTCTGTAGGATTACCTTACATCCTTCCAAACTGCAAAGAATAT
AGAGACACTAG
>M00285:128:000000000-BF978:1:1111:8410:12674_1:N:0:46
CTATAAAACTGTAGTGGAAATCTGAAATAAAAACAGTAAATACTGGAAACACTCAACAGGTCATGCAGCATCTGTGGGAA
GAGAAATAGAGTTAACATTTCAAATCTGGAACCCTTCATCAGATCCTTCAGGTTTTTGTCACTTGAACCCCCTCTTTGAA
GCCTGATGG
>M00285:128:000000000-BF978:1:1111:13777:12677_1:N:0:46
AGAGTGTGGGGGGTTCCCGTGTCCCAGGACAGTTCAATTCCACAGTTTACATGCAGCTACACTCTGGATCAAATCCCATG
TCCCAGGAGTGTGTGGGATGGGGAACAGTACCCCTGTGAGTTTAACGAGTGGTCGGTAGTCAGGTGGGTGATGGATCATC
CAGGGTCCTCCTGCCCCACCCTCAGTACCACATTACATACTTTGGTGCTGAGGAGTACAAGTGACGGGTAACTCTTCATC
CCGGGGACTTCAGTCTGGAAATCTGTGATCTGCGGAGAGAGGACGCTGGTGATTATGAGG
>M00285:128:000000000-BF978:1:1111:5548:12677_1:N:0:46
CATCACAGTATTTCTAAAATCTTTGGAGATAGTAATATGGACAGGTTTGGTCTCTCCACCAAAGTAAAGCTATGTATGTA
TTAGAGCAATTGCAGCAAAGATACACCAGATTAATTCCTAGGATGCAGGGGATTGTTCTTTGAAGAGATATTAAACAGAA
TGCATGTGTATTTTTTAGAGTTAACAAGAATGTGATGTGATTTCTTCGAAACATACAAATTTCTGATGAGAGTTGACAAG
GTAGATGCAGGGATGAGGTTTCCCTACCAAAGAGTCCAGTACCAGAGGTTACTATCTC
>M00285:128:000000000-BF978:1:1111:19761:12677_1:N:0:46
CTGGTTACATCCTCAAAAAACTCCAGTAGATTAGTCGAGCACGATTTGCCCTTGGTAAATCCATGTTGACTCGACCCAAT
CCTATCATTGCTATCCAAATATGCCGCTATTTCATCCTTAATAATGGACTCTAGCATCTTCCCCACCACAGACGTCAGGC
TAACCGGACGATAGTTCCCCGTTTTCTCCCTCCCTCCTTTCTTAAAAAGTGGGATAACATTGGCCATTCTCCAATCCTCA
GGAGATAACTATCTTAACTGTGAAAAACGCTTGATTCTGATGTAGAATGTTAGAGATTTT
>M00285:128:000000000-BF978:1:1111:26116:12679_1:N:0:46
GAAACAGTTCCTACTCTAGAAATTGCTAGGCTTACCCATAGCCCTCTATTTTTCACAGATCCATGTACCTATCCATCTGT
GCCTTGAAATACCCTATCGTATCCGCCTCCACCACAGTTTCCGGCAGCCCATTTCACGCACTCACTACTCTACCAATCGA
AATCTTAC
>M00285:128:000000000-BF978:1:1111:3564:12680_1:N:0:46
CATAATAACAGTTCAACTTCTTTTGTGCACAGCTTTGATCAAACATAATGTGTTTTATTAGAAATGATGAAACAGAATTT
AAGCATGCTGGTCATCAAAAAATACATGAAAAATATCATTCACTGAGTATGTGAAA
>M00285:128:000000000-BF978:1:1111:7684:12680_1:N:0:46
CTGTAAACAGAGTCAACGAACATACAAGCAAAGTAACCCATATATTTTTACTTGCCTTGTTAGCTTGTCTTGCCAGCATT
TTGTTTTGTCTTGTTTTACACAACATGAACATTTCCCTGCTTAATCACTCAAAGGCCTGTCATTCATATTGTACCATATT
TCCATAACTTCAACGGAAAGGATGTGTAATGTTGGGTCATCAGTTAATACCTCGTTGCATATCCTGTCAAAATGTAAAAC
TTACCCTTATGTTGTTTGGTGGGGTTCATAAATTGTCTCATT
>M00285:128:000000000-BF978:1:1111:15418:12680_1:N:0:46
CAAGGATCCTCTGGGATGTGCTGGAAGAACCTGATATTCCAGTTCACCACTATAAGGTTTTCTGGAGCTGGACAGTCAAC
ACAAAGTCAATGGTGCCAGCCAAAAAGAAAAGAAGGAAAACCATCAGTGGAGTGAGTGATTGAGTTGTTTAAGCTCCAAA
TGCTTTGTCTAGAAAACCAGTTCCTATGTAGTGAAACACTTCATATAACAAACCTGTAGATATTTGTTATAAATCCATCC
AACACTGGATTATCTCTTATCTTATTCTTCGTCTTTTCCTGTCTTCATATGAGCTCTACT
>M00285:128:000000000-BF978:1:1111:3837:12681_1:N:0:46
CAATTGCCTTCATTCATTTTCCTCCACGGATATTTATCTACCTGTTCACCGGATGACCAAAATTCATAGATGAATATTTG
GAACCAATAATTAGCTTGCAACTCCTTTCTTGAAGCAGTTAAAAGTGTATGTGTTGCCTTTGTTCTCATTTGCAGATTCT
GAGCAGCATTGTGTAGAAGTCAGAGAATATAAATGGAAATGATAGCAAATACATTTAAACAGCCTTATGCAAAGATGACT
TCCCACTATCTGGGATGATAAACTATATTAAAAAACAGATCTGATTTCCTCGTGGCTCC
>M00285:128:000000000-BF978:1:1111:9476:12682_1:N:0:46
TCAATCGTTTTAGCTTAAAAAAAGCTGTTTTAGCCTAGTAAGAAATTTGGCGATATATCAAGATTACCTATTCAGGGAAA
AGAGGTACAGTTAAATAAGTGTTACCAAACGACTCAGCAGCATGAAATACATACACTACAACTGGTTG
>M00285:128:000000000-BF978:1:1111:18262:12682_1:N:0:46
GTTTCTTGTGGTCCCGGGCAGAGCAGTTGCCGTACCAAGCCATGATGTATCCACCTCACCTCCAACACTCCAGAGAAAAC
AACCCAAGTTTGTCCGACATCTCCTTATAGCTAATACCCTCTAATCCAGGCAGCGTCCTGGTAAATGTCTTCTGCACCCT
CTCCATAGCTTCCACATCCATCCTGTAATGGGGCGACCAGGAAT
>M00285:128:000000000-BF978:1:1111:12631:12684_1:N:0:46
ACAAAAAACAACAGGCATTCATCCAGTATTATTGCCAATACTTAAACTGCCCCACGATACTTGCAACAACACTCTTCTAG
AATCCAAAGTACTTGTTACTTTCCCCGATTGTCCTACTTCAGAGTAAACCCCTGCATTTGCTCATGTCCTCATTTCACAA
CACCCC
>M00285:128:000000000-BF978:1:1111:6817:12686_1:N:0:46
GTTATTCCTCAAGCTGCAATACTGGTGAATGAGAGTGAAGGGGAAGGGGTATTATATAGCTGCCACACGCCACATACAGC
TGTAGAGGCTCAGGCAGTGGGGGCATTTAAAGGGGAGTTGGATAGGTACCTAA
>M00285:128:000000000-BF978:1:1111:28886:12686_1:N:0:46
AGCACCCAGTGAATTTGTGTCCACCACCCTATCAGGCAATGCATTCCAGGCATCCATCACACTCTCAGTAAAAAATGTAC
CCCTCATGTCTGTTCTGAACCTACCTCCTCTCACCTCAAATGCATGCCCTTTAGTATTGGATCACACACTAATGGGGAAA
AAGATATTGCTTGTCCACCCTATCTATGCCCCTTATAATTTTATACACTTCCAACAGATCAAGCCTCAGCTTCTGCCTCT
CCAGGGAAAAGATCCCAAGTTTGCCCAGCCACTCCTGGTAGCACGTGCCCTCTAATCC
>M00285:128:000000000-BF978:1:1111:24798:12687_1:N:0:46
TACAACTGCAACATAATGTCCCAACTCCTATACTCAGTGCCCTGACCGAAGGCCAGTGCACTAAACGCCTTTTTCACCAC
CCAATCTACCTGTGATGGCACTTTCAACGAACTATGCACTTGTACTCCTAGGTCCCTCTGTTCCATTACACTC
>M00285:128:000000000-BF978:1:1111:13961:12691_1:N:0:46
TTCTTGGGCTCATCGAAGAAAGTGCTAATATTACAGCCAGACGCAGTTACATTAAGTTAATATTTATTTCTGGGGCTTCA
AAAATTGTTGTGAATACTCCCACAAAATAAACATTATATAACATTATAAACCACATTCAGGGCATGGAGTAATTCTCCTT
A
>M00285:128:000000000-BF978:1:1111:21612:12692_1:N:0:46
GGCAAAGGGCTGAAGAAGAAGGAATCCAGTAGGAAAGTGCAGTAGACCATGGAATAAGGGAAGGAGGTGGGGAATAGATG
GTTGGTCATGAGAGTGGGGGAAGGGGAAAGAGGTGAAGGAGCCACAGGAATGAGGGAAGACAAAGAAGGGGTGGGGGAGG
AGGTAAAAGAAAAAGAGGGGGAAGAAGAGAGGAGGGGTTACCGGAAATTAGAGAAATTGATGTTGAGGCCATAGGTTGAA
CTTCCAGTAACCACTCCCCTCTTCTCTCTCTGCCCATCGCCCCACTCTCCCTCTTTCTTT
>M00285:128:000000000-BF978:1:1111:14686:12692_1:N:0:46
TGGACTGGAGGCAGTGTTGCAAATATTGTCATTAAATGGTGGTGTAGGGGTTAGTGTGACGCTATAAAAGTGCCAGCAAC
CCAGGTTCAATTCCGGCCGCTGTCTGTGAGGAGTTTGTATATTCTTCCCGTGTCTGTGTGGGTTTCCTCTGGGTGCTCCA
GTTTCCTCCCACATTCCAAAGACGTACGGGTTTGGAAGTTGTGGGCGTGCTATGTTGGCACCGGAAGTGTG
>M00285:128:000000000-BF978:1:1111:10255:12693_1:N:0:46
CCCAGGGAGTAACAATTGAACAACATTTGTAGTGTACGTATTTGATGGTGCTGAGTCGTTTGGTAACAGTTAATTGAATG
CACACCTTACCCCTGAGAAGTTAATCGATGATACAGCAAAAGATTTCCTGTATTGCTATAACAGCGTTTTGTAAGATATA
CCAATGAGTTACCACTGAGTGCAGACAACCCATGGTATGACTATTGGAGAACAACCGTCATTTCGTGGTGCTGAGTCATT
TGGTAACAGTTCCTTGACTGCACATCTAACCCCTGAGAAGATAATCGCAACTATAGCAAC
>M00285:128:000000000-BF978:1:1111:29559:12694_1:N:0:46
ACCAGGTCTCCTTGGCGTACATCTGAGGGTCGGATATGAAGTGCCTCCAACATCACAGTCGAGTTTATTGTCAGATGCAC
ACACAAGTCCGTGTGTGCGCAGTGGCAATGAAAAACTTACTTGCAGCAGCATCACAGGCACACAGCATCAGATACACAAT
ATACACAAGAAAAATATAAATTAACAACATAAATTATA
>M00285:128:000000000-BF978:1:1111:21630:12695_1:N:0:46
GACCGTACCCCGATGTAAGCATCTCCTGGTGACGTTCAGACTGTGCGTCAGCCTTAAAAGGCAGACTCCACCCGAAAGTG
ACATTGTGTCTATCATGGAAGAGACAGAGGCAGTGGGGGTGGGAGGAGGGGTGGAGGGTTTAAATCAGACAGCTCTCATG
CTCAGTCAAGCGGGCGTGCAGTATCTGCTGGTGAGGTCCGTGCCAGGGAAGAGCTGCTGTGCACCTCAGAGAGGCTGGCG
TGGG
>M00285:128:000000000-BF978:1:1111:8933:12695_1:N:0:46
GTAGAGCAGCCAGCAAGAAGGGGGTGACTAATGCCATCAGTGGTAGAGCAGCCAGCAAGAAGGGGGTGACCAATGCCATC
AGTGGTAGAGCAGCCAGCAAGAAGGGGGTGACCAATGCCATCAGTGGTAGAGCAGCCAGCAAGAAGGGGGTGACTAATGC
CACCAGTGGCAGAGCAGCCAGCAAGAAGGGGGTGACCAACGCCATCAGTGGTAGAGGAGCAAGCAACAAGGGGGTGACTA
ATGCCATCAGTGGTAGGGGAGCCAGCAAGAAAGAGGTGTAGAGCGGTAGCAAACACGTCC
>M00285:128:000000000-BF978:1:1111:26223:12696_1:N:0:46
AGTGGATGGAACTGAAGGGGAGAGGACAGAGTTGAAACAGGTGAGAGGATGGTAAAGAAGATACTTGTCACGCTTGCATT
CATCAGTCAGTGCATTGAGTACAAGAGTTGGGACATCATGTTACAGCTGTACAAGAAGTTGGTGAGACTGCACTT
>M00285:128:000000000-BF978:1:1111:22457:12696_1:N:0:46
TGAAGGAGAAAAAATATGGGTGATCTAAAACTACATATAGATTGGACAAACCAGATTAATAGTGGTGCATGTGGGGAGTG
CAATACAGAATTGGTTTGGTGGATGAAGATGTGCACGTGAAAGGGACATCCGAGGGAGCGCAGCTTTGCAGCAGTAATCT
GTGATTTAACTGCGTTATGAAGGTTTACATTGTTGGGCCAGTTGGTGCACTGTCTCTGTGCCAGTGGGAAAAGCCTGATC
CCACTTCTTAGCACCATGTC
>M00285:128:000000000-BF978:1:1111:16481:12699_1:N:0:46
CAGTGTCTGGAACTTAATTGGATTCTCATTATGCATACCTCTTGGAATAACAGTCAATGTTAAGGGGAAATGGAAAGGCT
GTCTCAAACAATGAAGGTGATACCTGCCTTTGTATCTCCCGACTGCAGAACATTTAGCTGAACCTGAGATGTGAAGCTGC
TCATTGTCCCATCTATAGCAGCTCTGTATCCATTTCCTGCTCAACCAAGAATCCTGGAGCCAAATTCATTAAGTGTGTGT
GACAAACTTGGTATAAATTGCTGTCTGCTTTTTTGGGTTTTTGAGAGCTCCAGCAAAGAC
>M00285:128:000000000-BF978:1:1111:26943:12699_1:N:0:46
TCCCTGTGCATTTTCCAAACTACCAGATCTCCAATCTTTGATGAGTTCTTTCTCTATAAATTCAGTGACACATAGTTAAA
AAATAAGCTCAGTTTTTAGTTTTGCATTCTTGTAGATTATTGAAGCTAATCCAAAACATTTGCAATATATCTGAAAGCAT
TCCTCATTTCTATCTAACCCCTTTCTTTCCAGCCCTCAATACTGCAATAGTTCCAATTATGCCTGTTCATTCTCAACCAA
TGATCTTCAACATATTCCCAACATCACTGTGCTACAATAGTAATCACAAAGGTCTAATTT
>M00285:128:000000000-BF978:1:1111:3083:12699_1:N:0:46
CCCAAATTCATGTCTCCTTTTATATCAGCGAAAAATTCGCACTCTCACAGATTTTAATCAGAAGTGTGAGTACATCAAAC
TAAAAAAAAACTACCTTAAGGCCTTTTTGTGCAATCTGAAAGAATTAACAGTTAACAGAAAATGAATCCTTTTGTAGTTC
TGGTCATGCAAAAAGTTATATTTTGTGTCTATTGCTGTAAATGTGATAAAGTATCTCTATTAAAATGAGTCCTAAAAAGG
GAACATGCTAACACCTATAATAATGAAGGAAATGTATGGTACTTTGCTCTAATGTCCCTT
>M00285:128:000000000-BF978:1:1111:22131:12701_1:N:0:46
AAATCATGAGGGGCATGGATAAAATGGATCGTCACAGCCTTTTTCCAAGGGTAGGGGAGTCTAAAACCAGGGGGCATAGG
TTTAAGGTGAAAGGGAGAACATTTAAAGGTGAGCTGAGGGGCAAGTTTTTCACTCAGAGGGTAGTGGGTATGTGGAACAA
GCTGCCAGAGGAAGCAGTAGAAGTGGATCCAATTACAATGTTTGAAAGACATTTGGACAGGTACATGGATGGGGAATGTT
TAGAGGAATATGGGCCAAATGCAGGCATTTGGGACTAGCTCAGGAAGACGCCTTGGCC
>M00285:128:000000000-BF978:1:1111:25342:12701_1:N:0:46
TTGTTTAGCATCGTTATCAAGTACACCACATAGGGAATCTACCACTCCTGACTGGTGTTCCCCACACGAATCCAGGCCCA
CTGTTGACTTTGATATTCTCTTCCATGGCCCAGTATGTTGCAAAATAGGACAATTATTGGAAAAAGGTCTCGATTACCTC
TCAGGAATGGGCAGTTAATGTAGCATTGCCAGAACCACAGACTTCCTGAAAATCTAAAAGAAATCCAGCAAAATATACCC
CTAGAAAATCTTGCTTGATCAGTAGCTCTCAA
>M00285:128:000000000-BF978:1:1111:13755:12703_1:N:0:46
AGTTACTTCATAGATGGTGACCTTCCTGTCCACTCCTTCGTATAATCTTCTGTCTCTATCCACCAAGGTGTACAGCCGTA
GTTCAGCCATGGTGATTTCTTCATGACGAGGCACGGACACATTGAAAAGGAGAGAATGGATCCTCACACCATTGGTTTGG
TTGGAGACTGAAGTGTCTGGAAAACATGAATAATTTG
>M00285:128:000000000-BF978:1:1111:11436:12704_1:N:0:46
AATATACAGAATTCGATCTATTTCTGTTCTGAATGCAACACGTAACTGAGCCTCCGCGGACCGTCGTGGTAGAAAAGTCC
AAAGCTTCATGACCCTTTTAGTAAAGTCATTTAATGTTTCTTCAGTCTTAAACAGACTCTTTTTAGGAGTGATCCATAGT
ACTAGACTCCTTAGCCAGGCGAAGCATCCTCCACACAACTACCTTGTTGAGCTCTTTAAGAATTTAGTATGTTTCATTGA
GATATCTGTTGCTCAGGCTCTATCAGATCCTCTTTTGTGATATCTTTACTATGTGATTTC
>M00285:128:000000000-BF978:1:1111:26349:12704_1:N:0:46
GAACCACTGTGAAAATTCTATCCCTTGATCTCTGATCTTAACATAAAACATGAATTGATAGCTTTCTTTAAGAGGTTGGC
TTTTAGAATATAGGCTGAAGGGAGTAATAAGTCAATCTCTCAGTTTCCATGTTGGGTTTCAACGAGTTTGAGTACCTCTT
AGCTTTCTCACTCTGGAATGTTGACAAGACTGGCATTCAATGTAATGTTAGTCCTT
>M00285:128:000000000-BF978:1:1111:1975:12704_1:N:0:46
GGAATCAGGATTAATCCCATAGAAAATATACTATTGGATGTATGTGTTTGGGGGAAGGATGGACTAGGGCAATTGAAACA
TGAACGGGATAGATGAGAAGGGATTGAGTTGTATTGGAAAGAGAGGGAAAGAAAATTAAAGGTACATTTTCAAAGGTCAA
ACCAC
>M00285:128:000000000-BF978:1:1111:2190:12707_1:N:0:46
AGACAACACCACACAACAATATCAGAAGTAATAAACAAACACTGCAGCCGCAGGATTTCAGACACCGAGCCAGTCTCTGT
ATTTCATTGTGATTTGTGGTGATCAGACAGCACTGTTTACATTAAACCTAATTACAGGGGCTGCTTACATCTGTGTCTAT
TTCTATGCAACCGTGCAGATTAACACCTAATTAAAGGGGCTCTGTATGACTGTACCTCTGTGTATGCCA
>M00285:128:000000000-BF978:1:1111:28029:12708_1:N:0:46
TTTAACCCTTGCCTGCTCCATTCATTCTTGGTAGGCTGAATAAAAATCCATCCTATTTCAGTTATTGTATATTGCTTGCC
ACTTGCAAGGTAAAGTGTCAAAATAAATTCAAAATGGCATAGACCGTAGAATTCATTTATCAATGAAATGGTCAAGGATA
AAGCAGCAGCAACAGCAAGTTTCATGCAAGTCATCCATTACTGCCATCAAGTCAGACCTAGTTTTTTTTTGCAAAATGAA
AAAACATTGTATTGACTAAATCTGACCTTGCATAGCTCATCGTGGGAGTGCGTTTGAATC
>M00285:128:000000000-BF978:1:1111:19774:12708_1:N:0:46
TTATTCAATTGCCCCTAACAGTGATGATATTTTATCACTATTTTGCCTTCATGTCAAAGTTCTGCCATCCTCAGAATCAC
GTATTGTCTGAGTGGAACTGATTCTGACTTTGCTCACTCCATGGAGGACTTTATCTTTCACTCTTGCTTCTCAGTTGTAA
TATATTCTCCCATCCAAGTGACCCACCACATCAGCATTTGTCAGGGTGATGTTATTCTGAGCAAATGCTTTGGAAAGCGT
TTTCCACACACACAAGAAGTTGTGTGCATTAGTCAACGTGAGCATTGGTAGA
>M00285:128:000000000-BF978:1:1111:23656:12708_1:N:0:46
AGCACTACAGAAGTCCTGTTTGATTTTTCAAATGGGCAATGTCTGAACCTGCTGCAGTTTCATCCTGTCCTTGAGACAGA
GTTTGTGTCAATTGTTGAAACTTGCCCTGCAAACTCTTTCCCAGGGGCCACGGCCTTTGTGGCTGTGATGAG
>M00285:128:000000000-BF978:1:1111:12241:12709_1:N:0:46
AAAATATTGTCCTACACACCACGTGCAGGGGACACCATCTCCTGCACTGATCCCAGGATGGAATCCTCACCAGAGACTGG
GGATGGGACATTGCCCCTTTAAGAAAGAGTCAATGTGTGAACAAACTAATTAAATAAAATAAAAGACACGAAATGATTCA
ATCACTCAAAGAACGAAAAAGAAATTAATTT
>M00285:128:000000000-BF978:1:1111:24858:12710_1:N:0:46
GGTCCGGACTATACTTGTTCCAGAATGAGCAAGATTGTTTACTATGAAATTGCCCAAAAAGTGACCCTGTTCAAACATAA
ATACCACTGGCCCAGAAACAGCGTGCAGGTGCAGAAAATTAATAAAGTAATAAAACTACTGCAGGTGTTGGATGC
>M00285:128:000000000-BF978:1:1111:14307:12710_1:N:0:46
AGGTCTAGTGTGGAAAGTGGCAATTAAATGTATTTTCCACAGAAAACGCTGTTTTAGCCAAATTGGAAATCTTCTGATAT
ATCAGCAAATATCTTTTCAGGGTTAAGAGGTACAGTCAAATAAATGGTACCAAACTACTCAGCACCATGAAATGCATACA
CTACAATTGTGTTGAACAAGTTACTGATTAGGTTTAGTGTGTAAAGTGGCAAATCAATGTATTTTCCATTCAAAACGCTT
TTTAAGCCAAATTGAAA
>M00285:128:000000000-BF978:1:1111:7938:12711_1:N:0:46
CCCTCATCCTCCTTCTCTCCAATGAGTAAAGCCCAAGCTCCCTTAGTCTCTCCTCGTAATCTATTTCCTCTAATTCAGGC
AGTATCGTTGTAAATATCCTTTGCAACCTTTCTAACACATCCACATCCTTCCAATAATGAGAAGACCAGAACTGGAGACA
GTTCTCTAAGCGTGGTACAAACAGCGCTTTTTTAAGCTGCATCATTTCTTCGCGACTCTTAAACTCGATTCCGTTACT
>M00285:128:000000000-BF978:1:1111:16471:12711_1:N:0:46
AAACTGGTTATTAGCACAAAGTTTAAAGCCTTCATTACTGGGTTAGGTAGATACCATGCAATGTCTTCTAGCTTCGGTAT
TGTGTCAAAGCTTGTTG
>M00285:128:000000000-BF978:1:1111:21672:12712_1:N:0:46
GATCTACACTCTTTCCCTACACGACGCTCTTCCGATCTGATCTACACTCTTTCCCTACACGACTCTCTTCCGATCTGGTC
TACACTCTTTCCCTCCACGGCGCGCTTCCGATCTAGACTACACTCTTTCCCTACCCGACGCGCATCCCGTCCGTAACGCC
CACATATCCTAGAGGTCACGCACAACACAGAGGAGACGAACGTGACCGGGTAGACATCAGTAGGAGAGAGAACGATAAGG
ATAGGCGCCACGAGATGCGGCACGCGAATGAGCAGAAGCGAGCGACGGGCGGCATCTAT
>M00285:128:000000000-BF978:1:1111:23837:12715_1:N:0:46
TTGGTAAATATGGAATGAACCAAAATGTCCGTTGGGGATCCGGCAGGATTACCATCCATTGAGGAATGTGCAGTGTAAAT
GTGCCGTAGAGATTGAGTGGATCTGTCAGGTGGGGACACGGATTAGTGAATAAGGAGAACAAATGTGGGGTGGGAACGTG
CGACAGGCACGGTAGCATAATAG
>M00285:128:000000000-BF978:1:1111:13427:12715_1:N:0:46
TCCCAGACTGCAGGTTCGACTTACCATACCTGGGTATTTAGCAAAGTTATCTTTCAGTGCTCACAACGTTCGTCGCTGCA
AACCTCCTTGCATTAAGATTATTTTGCCAGTTTTCTGCCCTCTCTTCCAGCAGGTTCTCACTTCCTCATCGCTTGCCACA
CGTTTACCATTTGTATTTGT
>M00285:128:000000000-BF978:1:1111:11285:12716_1:N:0:46
CTTACACCTTACGTAAGCCTCCTTCTTCCTCCTAACCAGTCTTTCCACCTCTCTTGTCACCCACGGTTCCTTCACTATTC
CATTCTTCCTCCGTCTTGCCGGAACATATCTGTCCCCAACATCCTGTAAAACATCCCTGAACAACGTCCACATCTCTGCA
GTACACATCCCCTCAAAAAGGACTTCCCAATTTACACTCCCAAGCTCTTTCCTTATAGCCTCATAGTCTGCCCTACCCCA
ATTGAATATCTTCCTACGCTCCCTGCACCTATGCCTGTCCATGACAATTCT
>M00285:128:000000000-BF978:1:1111:14380:12717_1:N:0:46
AGTGTGTAAGAGAGTGGCAGAATCTGGGTGGAGTTGATAAGAATGTGGGATACTTAAAATGGGATTATGTAGGATTAGTG
TAAATGGGTGGTTGTATTGTGAAGGGTCATGGCTATCACGTGACACCACTGATCACCTGGTTGAAAGACACCTCACTGTC
AATAAAGGACTGGCTCCACCCACCCATTAGTCCACACTTGACCACTGGCCTCTGTAAACACCTTTGTACCTGGTCTTGGG
CCATTGGTTTGTTTG
>M00285:128:000000000-BF978:1:1111:19563:12718_1:N:0:46
CATCCAAAGAATTCCCCTTGCCACTTTAGTTCATTTTCATTTGCATCTAATCTGCATCTTCTGGTAACCTTCAACTCACT
CCTGGTATTCCTCCCAAATTTGCCACCTCTCCCAATACTTTTCATGTACTTGCTTGACTGTACCAAGCATGCAATTGGAT
TTTCAATTACCAGATTTGATAGGAGGAGATTAAATGCCAGTAGACCTCAGCCCCTTCTCTCACAACCACTGTTCCTTCAA
CATCAGCA
>M00285:128:000000000-BF978:1:1111:6389:12718_1:N:0:46
TGGGTCATACTATCTTCTTGCAGCTACCATTGGGCAGGAAGTAGAGAAGTCTGAAGCCCACACCACCGGGTTCAAGAACA
GCTACGTCCTTTCAACTGTTTGGTTCTTTAATCAACCTGCGTAACCCTAATCACTACCTCAGCATAGCAACATCATGACC
ACTTTGATGAAAATGAACTTTGTATTTTTTTGTTCTAATTATGTTCTTTCTTGTAAA
>M00285:128:000000000-BF978:1:1111:18377:12719_1:N:0:46
GTGTTATAAGCAACACGAGAAAGGTAAGAAGTTTAAAGTGGATAGAAGGGGAAAGGTTTTTTTTACACTGAGAGTGGTTG
GTATCTGGAACGCTTGCCAAAGAAAACATCCTATCTGGATGTATCATGGCTTGGTACGGCACCTGGTCTACCCAGGACAA
CGAGAAACTGCAGAGAATTGTGGACACAGTCCAGCACGTCATGGAAAGCAGCCTCCCCTCCATGGACTCTTGTCTTTACC
TGTCGCTGCCTTGGTGAAGTAGCCAGCATATGCAAAGACCCCACCCACCCGGGTCATTCC
>M00285:128:000000000-BF978:1:1111:27442:12720_1:N:0:46
CCTACCCCAACCGACATCACATCAAAAGTGTCAATTAGCAGAGAGAGCAAGCAGGAAATAACAGAGGCCAAACCATCAGA
ATTAATTTCCCAGCAACTGCTTTGTGCATTGTGCATGAGCCGCTCTTAAAAGCAGAAGGCACAGCTTCATTAACCTGAAC
TCAGTGCAGTTTCAGTGCCAAGACAGCGGCCTGACAGCGGTCACAAACATTCATAATAAACTTAAACACAATGGCACTCC
ACAAGTTCATTTTGTGCAATGACTAATAATTTGCTTTATTTTTACAGTGGTGTAAAATAC
>M00285:128:000000000-BF978:1:1111:22682:12720_1:N:0:46
AGTAGAAAGTAAAATGGTGAATCTTTCTAGCACTTGGTATTGGTTTATTATTGTCACTTGTACTGAGGTACAGTGAAAAA
CTTGTCTTACAAACCAATCGTACAGGTCAATTCATTACACAGTGCAGTTACATTGAGTTAGTACAGAGTGGATTGATGTA
GTACATGTAAAAACAGTAACAGTACAGAGTAAAGT
>M00285:128:000000000-BF978:1:1111:13390:12720_1:N:0:46
TAATTTATCAATATTCTCTGCAACCACTTTTGGTGTCATCGCAAATTTGGCTACCATAGTCACTTCCTTTCTCCAAGACG
TTAATATATGTTGTAAATAGTTGCATTCATGGCACTGATCCCTGTGGTACCCCACTGATCACAAGTTGCCAACCTGAAAA
TAAGCCCCTTTTCCCATTTTACTGCTTCATGCCTGTTAAGCAGGTTGTCTATCCATGT
>M00285:128:000000000-BF978:1:1111:19877:12721_1:N:0:46
GCGATTTCACTTTGTGAATTTTCTGAGGCACTGAAGAACATTCAAAACATACCAGCTACTGCCAGGCCCAAGCGGCTCCC
CCAGTAACCATAACCCCATCTTCATCCCACTACCTCTATTTCAAATCACATTGACCTCTTTCAACCAGGATATTTCTTGC
TAGTTCGGCTCCAGAGAGAAGCCACTGGATTT
>M00285:128:000000000-BF978:1:1111:16214:12722_1:N:0:46
GAGCCCCTGGTTACATTTGGTTGGCAGTGATGTTCATGTGCTCCATACCTCCGTGAATGCCGGTACTTATGAAGAATCTT
GGACCCAAAATGTTTATGCTGCTTCTCTTTCCACAGAGGTTGCCTGACGTACCGAGTTTTTATTAAACAAGCATTTTCTT
TATTTTTACTAATAAGTTGCTATTTCTGTGTCCTGAAGCAGATCGGAAGAGCACACGTCTGAACCCAGTCACTCCGCGAA
ATCTCGTATGCCGTCTTCTGCTTGAAAAAAAAAAAAAAAACCTGACGCAGACATCAATAC
>M00285:128:000000000-BF978:1:1111:27260:12723_1:N:0:46
CGAAACAGGGTCTCAACCTGGGATTTCAACAATTCCTTTCCTTCCCGCAGATGCTGCTCAATCCGCTGAGTTCCTCCAGC
AGATTGTTGCTCACAGAGCAGCATAGGCTAGGCACAGGGTAAAGCTCTCTCTACATGGTCCCGTCACACATCCCCACAGC
AGACTGTGTGGATTCAACACAGAATTAAGCCTCCACTTTGAACAATCCTAGGGTAATCAACTGGGAAACAT
>M00285:128:000000000-BF978:1:1111:6083:12723_1:N:0:46
AGTGTACAAAGGGTTACTTGACTGGCCACTATGGGTCTGCAGGCTCACTACAAGAAGTGTTTCTCTATCAAGGGGCACCT
TGTATCCCAAATGGGCCACGGCTGCCTCCTGCACTCAGTCGGAGACAGGACGATGCCGAGCAGGGATATGCCCCCTGTCG
GCCACCTTCTCGAGGTATGGCTCATGGAGCTTTGGCTCCAGGTCTCCTTGCTGCTCCCCTTCTGACACCGGTTGTCATCT
TCTGTTTGCAAGATTGTGGAGGACACTGTAGAGGCTTCACATTCACTCCTTGGATTGAAT
>M00285:128:000000000-BF978:1:1111:23722:12723_1:N:0:46
CATGGTGTGATTCATTGCTGGGGAGTGCCAGTGGAGATAGAGCTTCGGGCCAGTTCCTGACACAAGAGCACTGTCTAATA
CATCTCCCTATGCATAATGCTATAATGATCCTTTCCAACTCCGATTCCATGTGTGTTCTCGTTCCTGGGGACCTTTCT
>M00285:128:000000000-BF978:1:1111:26342:12723_1:N:0:46
GATCTACACTCTTTCCCTACACGACGCCCTTCCGACCTCGATAACACGTTTTCCCTCTCCTGCCTCATTCACACTGAGAT
ATACCCTTTTCCCTCACCCGCCTCCTTCCATAAATATCCAAACCTCTTCCCTACCAGCCACACTCTAGGACACAACCCAC
AGGCGCTCGGCCAGGAGCGATACGGTAACCAGACTGTACAGAGCAGAGAAACGGGGCACATCGCAAGAACGATGGAGTCT
GATACGCACGACCGCTATGAAGCGCGAGCAACACCGGTAGACACAGAGACGAGTCGCAC
>M00285:128:000000000-BF978:1:1111:20004:12724_1:N:0:46
TCCTTCTTGACTGGGTACAAGGCCTGTCAAACAGGCCAGACTCCGTAACATAATCTTGTCTGAAAAATCCACACTGTTTG
GATCAGATTCCTCTTACCAATCCAGTTTAGGAATTCTGTTGCAGTAATTATTTGTCTTCTCTAATGTTCCCATTTTGAAC
ATTCCAAGTGCTATAAAATCCAAGTCATCTA
>M00285:128:000000000-BF978:1:1111:16022:12725_1:N:0:46
CGCACTACCACCCAACTTTGTATCATCAGCAAATTTGCTAATGCTATACTCAATGCCTTCCTCTAAATCATTAACATAAA
TCGTAAAAAGCTGAGGTCCCAGCACAGAGCCCTGTGGCACCCCACTAGTCACTGCCTGCCACTCTGAGAAACATCCATTC
ACCCCTACTCTTTGCTTCCTATCTGCCAACCAGTTTTCTGTTTTCTATCCTATTTTGCTCCTATGCATACTGTATGTGTA
TA
>M00285:128:000000000-BF978:1:1111:23808:12725_1:N:0:46
AACGAGTAAATGGGAAGCGATGAGACAACCTTGACCATCCCTGCCTGGTTGTGCTGCTGGAGACCGACTCACCTGACCGT
GCTATCAATGAACACAGCCTCGATTCCTCCTTCGCAGTTCCTAGCTTACCTTGTCTCTGC
>M00285:128:000000000-BF978:1:1111:20696:12725_1:N:0:46
CGCCTAAAAATAGAATAAGCCTATTAAATATATGAATGTTGGGAACCTAGAAACCCGATTGCTCTTGCAGTGACTGTTTC
TTAGTGATGGCCCACCAGCATCTTGTGCAAATTGTATGTAAATTAAATCATTGTTTAATTTTGAATTACATGGCTATTTA
CCAGATACACAAAGGAGTCCTTACAGAAGTGTGTGAACAATCAGAATAAAATTACGAAGGAAGCAAAATATGAACATTGT
GTCTCTTACTAATTCGGTGTACTTCAAAGCACATCACTGCCAGTGAGTTAGTGGTGAACT
>M00285:128:000000000-BF978:1:1111:11977:12726_1:N:0:46
GAACTGAGAAAACATTTTCTGTCAGTGGCAACACAGGTAGAGTGGTGAAGGTGGTATGTGGCATGCTTGACTTCATTGGC
CGAGGCATTTAGTATAGGAGTTGGGATGTCATGTTACAGGTGTACAAATTGTTGGTGAGACTGCACTTGTAGTATTGTGT
TCAGTTCTGGTCATGATAGTTTAGCAAGGATGTGATTAAGCTAGAGTGGGTACAGAAAAGATTCACAAGAATGTTGTGTG
GACTGGAGGGCTTGAGATTCAAGGAGTAATTGAACAGGCTGGAACTGTTTCCCCTGGAGG
>M00285:128:000000000-BF978:1:1111:5793:12727_1:N:0:46
AAGATTGTTCAAATTAATTATTACTTCCTTTGACTCGTATTTTGGTGGTGTAGGGCAACGTTCTGCTTGCTGTGATCTTT
TTGTTGCTTGGCTTTGGTTGAACTTGTTAATGTCATATCTGCAAAGATCCCTGGGTCTCTTTCAGTTCTACAGAGCTCAT
GGACTTTGCACGCTTCCTGCTTGTTCAACTGTGTGGGGTACTGTATTAAATTCCACCTGGCACTGTTCATCATGTTTACA
CATTTTGTCCAACATTTTGTCACTTTGAGCTGCCTACTTCAAAGTGATCACTGCTTTGTG
>M00285:128:000000000-BF978:1:1111:19548:12728_1:N:0:46
AGCCAAATATAAATCTTTTGACATATCATCGAATAACTTCTCAGCATAAAGTCACAAACTGAAAAGACCGTTACCCAACC
ACTCAGCAGCATGAAATACATATACTACAATTGCAGTACAGTAGATACTTCATGGGATAGATGTAGGAAGTATGTTCCAG
ATGTTGGGAAAATCCAGAAACAGAGGGCATGACCTGAGAATTAAGGGTATGCCATTTAGGACAGAAGTGAGGAGAAACTT
CTTCTCACAAAGCACGATAGCGTAGCGGTTAGCGCGACGCTGTTACAGCGCCCGCGAACG
>M00285:128:000000000-BF978:1:1111:28639:12730_1:N:0:46
TGGACACTTCATAAAGAATAACTTGAGACCATTTAACGGCTGGTTATTGAGTGCATTAACTATTCTCAATATAGTCTGCC
CTACTTATTTTAATCCTGTACTTAAATATTAGTAATTTTTCTGTGGAATATCTTTTAATAAATGAGAACTAATCATTAAA
AGCAAAGTTACAAACTTTACAGCTATATTTTGATTTTAGCAAACTCTTGATTCAATCATTGTCCATTCAATATTTAATTA
TATTTACCCTGCATATCCATGTC
>M00285:128:000000000-BF978:1:1111:25401:12730_1:N:0:46
CAGCACTTTCAGAGCAATGGCTCCAGGAAAACAAGCAGTTCGGAGGAGGAGTCTGCAATCTGTTTCGACTGTGTGAGGGA
ACCAGTTCACCAGAGTGAAGGGACAACAGCTGTGCCATTACAAGAATACTCAGAGGAACTGAGTTGGAAAAGGCTCAGCA
CAAAGTGTTTAATGAAGTAAATGCAGATGAGTGCAGTACAGGCATGTTCAAAAGATGAGACAGCTCAAGTTCGAAGGAAG
AGTTCATTGTCTTCGATACT
>M00285:128:000000000-BF978:1:1111:12642:12730_1:N:0:46
AGCATCTCCCTGGGAATAGCAGACTTTAGATGACATGGTGAACAACACAATTTACACAAGATGTGCATGTACCTTACCAT
CATCCTCCCGCTTAGGGCATGGACATACACCATATTGAGGTTCCAATAATGAATGCTTACCCCCCTGCAACTAAAACAAC
ACTTGGATTTCTGGTTTTCAAGTCAGAACCATCAGGTAGCTTTCTATCATACATTAGCTTAAGGCTCAATTTTCTCACTC
CTAGGCATCTTCGATCAATAGTATTTAAGATCTTACAAGGCAGCTTGATTGCACCGACC
>M00285:128:000000000-BF978:1:1111:28579:12732_1:N:0:46
TTCACGGGGTCTCCATCATATTTATTCCATTTTCAGCAATGCTGTTTTTCCATCTATCTCTCACCCAGAACAGGTATATA
GCTCCCCGTGTCCTTGTCTTTCAATGCATCAGCCTCTGCATTCAATGGATTATCCTCCATATTTTCCAACACTCCTGACA
TGATGGCATCACCAGGCATGTCTTATTCTCCCCATCCCCTTCAGGATTCCGAAGGATGATCTGGTTCACTGTTCAATCTC
CACCAAAACCTCCTCTCTCCTGCTCGCAGTACTTTCA
>M00285:128:000000000-BF978:1:1111:12545:12733_1:N:0:46
GACCAACTCCTGTAGTCAATATGTTCTGTTGGACATCAAGGAAAATTGCAGAGATTTTCTTAGCAGTGGTCATTGTGTGG
TCACTTATTTGCCACTTACCGTACCTGTCCAGTGCTGAACGGTGTCCAAGAGATGCTCATGTGAACTGCTGCAGAGGATT
TCTGAATCCTGGAAAACAGAGCTACTTCACAGATCCAGTCAGCTGTGTTCAATTCTGACCTCAGGTGCTGTTTGTATAGA
ATTTGTACACTCTCTCTGCAACTATGTGGGTT
>M00285:128:000000000-BF978:1:1111:25847:12733_1:N:0:46
CTGACTTCACTGTACTTTCTCTGTAACTGTAACACTATATTCTGCATTCTGTTATTTCTTTTCCCTTATACTACCTTGAT
GTATTAATGTGATGAAATGATCTGTCTGGATGGCATACAAAACAAAGTTTTTCACTGTACCTCAGTTCGTGTGCCAATAA
TAAACCAATTTACAATTTACCAATTAAATAACAAGATATCCTATGAGAGCAGGCTGCGGGATCTCGGCCTTTTCTCCTTG
GAGAGAAGGAGGATGAGGGGGGGACCTGATTGAGGTGTATAAGATGATGAGAGGTA
>M00285:128:000000000-BF978:1:1111:22230:12733_1:N:0:46
GATCTACACTCTTTCCCTACACGACGCTCTTCCGATCTGGACTACACGCTTTCCCTACACGGCTCGCTTCCGAACTAAAC
TACACGCTTTCCCTCTACGGCGCGCTTCAAATATAGATCGGAAGAGCGTGGTGGCGGGGAAGAGTGGAGAGCGGGATGAC
GCAGGTGCCGCACGTAGTAGAGTGGTGGACGGAAGACGGGAAGGAGGTGCGGCGCCGAGCGACACCAGTACGAGCGCTGA
CAAGCGGTACAGAGTACGGATAGGGAGACATACATATCGTGCACGGAGGACGACGAGAGG
>M00285:128:000000000-BF978:1:1111:2871:12737_1:N:0:46
CATGCTGTTCATGACAGATTTGACATGTGTTGCATGCCTATAGATGCCATTGTGCTTGCCCAACAGCTACATTGTCTTAT
ACATATGGAGGACCATGTTAAAATTTCCAGAAATGCATTTTACATTAAATTCATTTAAATAGCACATAAAAATATTGAAC
TTTGCAATGCAATTTCTGGATCCTAACATTTTTTTCAAAGAGACTGTCACCTGCCTCCCATCAGGAATGTGAGAAGACC
>M00285:128:000000000-BF978:1:1111:12799:12738_1:N:0:46
CATGGACTTCACCAGTACCATAGTTCCAAGATTCTGTGAAAGTTTGGCTTGCTTCACCTTGAAGTTTCCACTGTCCCAAG
ATTGTTTAGTACAAGTTGAGCAGCCCAGTTTCCTGAGGGCCTGACCTTCTGCTAATTACATGATAGCCAGAAGCTTGGTT
GGAAAAAAAAACAACTTGTAGTGCAGAATAACCAGGCTGTCAATCACTGG
>M00285:128:000000000-BF978:1:1111:9280:12738_1:N:0:46
GTGGCAATTGAATTGGTATAGCTTAAAAAACGCTGTAGTAGGCAAATAGGAAATCTGTTTGCTGTATCAGCGATTAACTC
TTCAGAGGTAATAGCTACACTTGGATAACTGTTACCAAACGACTCAGCAGCATGAAATAAATACACTACAATTGTTTCCT
CTTGATACTCCATGGGTTTTGTGAAGAAACTTGCAAATCATTGGTTTTAGCTTT
>M00285:128:000000000-BF978:1:1111:4903:12740_1:N:0:46
GTGACTTGGATATGTTTGGCAGAGCATCAGCAGATCATGTGTTGAAGTGTTAGCACAGAAGAAATGTGCACAGCAGGGAG
TGAAACATATCATAGGATTTACAGACAGAGACTCAGTTTTCTTGGTATCCAGAAAGGACAGTGATTCTTCAGGCTAAGGG
GCCAAGTAAAATGGTGACAGACATAGATAGCTTTTTGGAAAAAAAATCCTTCGTGCTGAACTTAGTATTGATGCATCACA
TGTGTATATGAAATGTCAGTAGCCCAAATGTAGTTGTTGGCGTTCTCACTGCTGATCTTG
>M00285:128:000000000-BF978:1:1111:2487:12741_1:N:0:46
CACAAAGCTGGGTAGGATTGTGAGCTCTGAGGAGGATTCAAAGAAGCTTCAGTGTGGTTTCGAGTGGGCAAATACTTGAT
CAGTGGAGTACATTGCAGGTAAGTGTGATGTTACACACTTTGGTAGAAGAAACACAAGGGCAGACAATTATTCTATTGTT
TAAATAATGAAGGATCGGGAAATGTTTGTGTACAAAGAGATCTGGATTGCCTTGTGCACCCGTCATTGAAAACAAATGTG
GAGATGCAGCAAGCAGTTAAGAAGGCAAGTGGAACATTGGCTGCCTTTGCAAGATAAAGG
>M00285:128:000000000-BF978:1:1111:22738:12742_1:N:0:46
ATCATGGTGTGATACAGCAATATGAAAATATAGGAACATAAGAAACTGCAGAATAGTGGACTCAGCCCAATACACCACAG
GTATCCCTCTCCTCCATGGGTAGTATCTACATGAGGCGATGCCTCAAGAAGGAAACATCATCTCAAAGATCCCCA
>M00285:128:000000000-BF978:1:1111:20189:12742_1:N:0:46
AGTACTCCACTTCCCAACCTGAGAAAGTCCTGTTCGTTCCTTCTCTATGTCCTACCTCATCCACACCAGTATATTACCCT
CAGCCACATGCACTCATTAACCTCCCATGTGGGACCTTATTCAAAGCCTTCTGAACATCCAAATACAGTAAAATAGTAAT
CCCACATCCTTTGGACTTTGTTAGTGCCAGACTAGCAGATTTTATGGACTACAGATGTTACTTCTATTAATTCCCAAATA
CACACTTACTTTGTTTTTTAACATTACACAGTAGTATAATAAATTTTCCAATGAAGTTGG
>M00285:128:000000000-BF978:1:1111:17014:12743_1:N:0:46
TCCCAACTCCTATACTCAGTGCCCTGACTGAAGGCCAGCGGGCCAAACGCCACCTTCACCACCCTGTCTACCTGTGACTC
CACTTTCAGGGAACCATGTACCTGTTCTCCTCAGTCCCTCTGTCCTACAGCACTCCCCAGGGCCCTGCTGTACACTGTGA
ATCACTTGCCCCAGGATCACCTGCTCTTCTACCCATGTGGCTGGGTTTCTGGTCAATGGTTAAAGTACATTTTTTTTTGT
TTGGCATTTAAGGCATTCAGGTTAGCAGGCAAAGTCTGGCCCAGATTTCAAGAAACCC
>M00285:128:000000000-BF978:1:1111:11249:12743_1:N:0:46
CATTATGGAGCAGTGGTAGAACATTCTGAAGGGGGAGAAAGAACAGCCAGAGGTTGTAGTACACATTGGTACTAGCAACA
TAGGTAGAAAGAGGTCCAGCAAAGTGAGTTTAAGGAGTTAGTCAGGACCTCCAGTGGCATAATCCTGGGATTATTCCCTG
TACCACATGATAGTGAGGGTGGAAATAGGAGGATTGGACAGATGAACATCTGGCTGAAGAGCTTGTGCAGGAGGGAGGAC
TTTAGGTACTTGGATCGTTGGGAATCGTATATGGGGTGAGTTGGACCTGTACAGGAAGA
>M00285:128:000000000-BF978:1:1111:2722:12744_1:N:0:46
CGCTGTTTTAGGCAAATAGGAAATCTATTGCTATATCTGCGATTAACATTTCAGGGGTAAGAGGTACACTTAAATAACTG
TTACCAAACGACTCAGCACCACGAAATACATACACTACAATTGTTATCATCTAGATGGTCCATGCGTATTGAATAGAAAG
TGGCAAATCAATGGCTGTAGCTCTTAAAACGCTGTTTCAGCCAAATAGGCAATCAATTGCTATATCAGTGAATAACTTTA
CTGGGTTTAGAGGTAAACTTAAATAACTGTTACCAAAAGACTCAGCACCACGAAATATAT
>M00285:128:000000000-BF978:1:1111:2630:12745_1:N:0:46
GGTGGTTGTGCATGAAAAGACAGATGATGAAGCATCAGGAATGACTCCAGCCACAGTTGGCAACTCCAGGCAAAGGGCAG
TGAACCCGAACTGAAGATCTTGTTATGCCTTTGGCCTGGCCAAGCAGGGTCAATTGCCTCAAATTTTAGCCCATATAATT
AGACCTTCAACTGTGGTGTGACGAGAGGTAGAGTCATTGCTTCATGAATAGCCAATTTATGCACAGAAATCCCATAACCT
GTAATATTATGACTAGT
>M00285:128:000000000-BF978:1:1111:12747:12747_1:N:0:46
TAGCTTATTGAAATGCAATGCAAACAGTGCCTTGAGGAATAAAGGATTTATGTTATCCTACAACAAACATGACTCAATGC
AAATAGAAAGACAAATATCTATGTACTTTGGTTCAAATCCTGCCTTATCTCTTACTTTTGTTCTCAAAATAAAGAATTAA
AATATATTTTGCAG
>M00285:128:000000000-BF978:1:1111:8710:12747_1:N:0:46
TTCGCATCACAAATGCAGTCCGACCTCCAGCAGATTGTTTATTGCGACTGGAATTGCCAGAACTTCCAAACAGTCGCAAC
CTACTCTCAGGATGAGGGATCTCGAAACAAGTTATCAGGTAAAATTACTAAGCAAAGTAACTGATAGGAATAATTTAC
>M00285:128:000000000-BF978:1:1111:18516:12748_1:N:0:46
TAGTTATTTGTACAAGCTCCTGCAGTAATATAGAGCTTCTGCTGAGAAAACTTACACAGTTTTTGATCTGTAATTAGAAA
CAAGCCTTGAATTCATCCTGGAATCTTAAGACACCGAACAAATCATAGTAATAGTCTGAGCATTTTGGGGAATGTTCTTT
>M00285:128:000000000-BF978:1:1111:29642:12749_1:N:0:46
ATTGAGTTAGTACAGAGTGCATTGATGTAGTACAGGTAAAAACAATAACAGTACAGAGTAAAGTGTCTCAGCTAGAGAGA
AAGTGCAGTGCAATAAGGTGAAAGGTCACAACAAGGTTGATCATGAGATCATGGTCCATCTCATTGAATAAGGGAACTGT
TCAATAGTCTTATCACAGTGGGGTAGAA
>M00285:128:000000000-BF978:1:1111:16560:12749_1:N:0:46
CTTGGAATGGGTGGGTTTTATAAAAAGGAAAGGTTGGATAAGCTAGGCTTGTATCCACTGTAGTTTAGAAGACTGAGAGG
TGACTTTTTAATTTTTTAAATTTAATTTATTTACAGCATGGTAACAGGCCCTTTCGGCCCAACGAGTCCACGCCTGCCCA
TTTTAAACCCCCAGATTAACCTACCCGTACGTCTTTCAGAATGTGGGAGGAAACCGGAGCACCCGGAGGAAACCCACGCA
GACACGGGGAGAACGTACAAACTCC
>M00285:128:000000000-BF978:1:1111:17530:12750_1:N:0:46
TTTTCAATGTACTTGTGACTAATAAAGATATCTCCATCTCCATCTCAGTTTTCTGACTGTAATTACTACACAGTTCTATG
AAATTTAATTGTATTTTCATTCTTAGACAATCAACTATGCTGAGAGGATGAGCAACTATCTATGTAGATAAATTAGTAAA
GTATAAGATTCTTGTTAATGAACAAGCACCAATCCAAGGATAATCTTGCAAAATATA
>M00285:128:000000000-BF978:1:1111:3332:12751_1:N:0:46
GGGTGACGAGTTGGACTCTCTTTGCTGTTGCCTTTCATCGCTACAGTGGATGGGGATGGTATTATGCTTGACGTTCATGT
TTGCTTACGCAAAGACCACAACCATGGCTCTTTAAAGGCTCTACCCCACTGGTCTCATACAATTCTGTATGCACTAAGCT
CATGCAGGTATAGGAAAGAACACATGAGCAACTCACATCATTCCATTAATGGAGATGTTTAGATTACTGACATCCAAGTA
ACTCACTTTCTGTCTAATATAGGTTAATGCCCATGA
>M00285:128:000000000-BF978:1:1111:16175:12751_1:N:0:46
GAGATCCTATGGTTATTTAAAGAGGAGGGGACTTATCCCCAGTGCCTGGGCCAATATTTATTCCTCTACCAATGTCACAA
AAGCAGGTTAGCTGTTCATTATCAAATGGCGATTTGGGGAGCTTGTATTGTGCAAGAACAGCATTGTAATGCCCTCCTGC
CAACACTAAAGGATGCCAGGCGTACAAGAATGCACCAGCATTTTAAATCTGCATCAGTACGTTCATTCCAAGAATGTTTT
ACTCGAGTCTCTTTTTAATTTTGTGGTTCCAATGTCGTTAATGTCTTTGTCTTTGCGTCT
>M00285:128:000000000-BF978:1:1111:4671:12752_1:N:0:46
ATTAACAGGGAGTGCAGCTCTCCCCAGACTGCAGCCCATTCGGGAGGGGGGAGCGGGGGTGGTGAGGGTGTCCCGTGGGG
GGGGGGGTGGGATCTGTGTGGTAGGCCCTATATCCTGTGGAGAAAAGCAGGTCTGCACAGGTCACCAAGAGACCAGGTAG
GTCTCCTCACGTTGGAACCCTCCAAACCATTGAACTTCAGTCAACAAGAGCCTCTAACCAAAGGACTCCCAAACTACAAG
GCACTCCAAACCCTTGACCCACCAACCCCTCAAACCTCAATCAACAAGACCCTCCCACC
>M00285:128:000000000-BF978:1:1111:28986:12753_1:N:0:46
GCAACCATATTTTAAGAATGAACCAGTTTAGCCCAAGTATCCTTAAGTAAAATATTCACTTTGGTATCTGATATTGGACC
CCATGTTCAAAAATGCCTAAGCTCCTTCTACCTGGTAGGCCATGGGGATAAGTAATTGTTTTTGTTCCTTCAATTTTTTC
TCTATATCCCCAGTCTACCTTTTTTTTTCCAGATACACAGTACCCTTCAGACTCAAGCCAATGAATTTCTTCAACCCAAA
ACCAGCCTACATCAGCTCTATAAAAGTCCATATGCTGATAAGGTCTTGTGAATTGGCCTG
>M00285:128:000000000-BF978:1:1111:10326:12754_1:N:0:46
NNNNNNNNNNNNNNNNNNNNNNNNNNNNNNNNNNN
>M00285:128:000000000-BF978:1:1111:15792:12755_1:N:0:46
CTGGTGCAGGGGGCAGGGCTTCAGATTCCTGGACCATTGGGACCTTTTTTGGGGGAGGGACGACCTATACTGCAAGGATG
GGTTACACCTCAACTCAAAAGGGTCCAGAGTCCTGGCGGGATTGTTTAACATAGCTGTTGGGGAAGGTTTAAACTAATCA
AGCAGG
>M00285:128:000000000-BF978:1:1111:22561:12755_1:N:0:46
TTACTTGTTTTCCAAGTGAGGCTGCTTGCTCAGCCTGAGGACTTTTAGAAGACAACTCCATTTTAATTAACGACATGCTT
TTAACCCTTACGCTAAAGAAGTTAAACTAAGTAATGGAATTAATCAGAGATTTGTCCTGCATGGCCCTCAGTGATAGTGA
ATTCTACAGATTCACTGCCCTTTGAGTGAAGAAATTTCTCCTTATCTCAGTCCCAAAGCTTTCGCCCTGTAACCTGAAAC
TGTGACACCTCATGTCAGACACCCCCCAGCCAGGGGA
>M00285:128:000000000-BF978:1:1111:28371:12757_1:N:0:46
AACACACCTTCATAATTCAGTGTTAAAACTACTTTATTAATAAAGACTTCCTATAATATGTAAAATAAGAACAACATGTT
AGTATATTGGTACAAAACTAAATGTAAGAACCCTAAACTGTCACCCCAAAAACTACACGTCGTGTGTGCGTATGGCAGAT
TCCTAAACTCCAAGTCCATGAGTTAGTCCTTAAAGTTCAGTGCAGTAAGCTGTAAGATGAAACTTGAATAAAGGCTTCTT
CACAAGCACTGTCCACCAAAGACAAAACATAGATATAGTGAGAGCTGATAGAGGAATTAC
>M00285:128:000000000-BF978:1:1111:13438:12758_1:N:0:46
TGTTTTCTTGCATTCTCCTGCTGGTTTCAGCAATAGTTCTGACCTGTACTTCACAGATCTAATGTCCTTTTGTTTGTCTT
GTTTCTCTCCCCTAGCTTCTCTCATTAATCTATTAATGAGACAACTCCATAAACAATGGCCTCACCCTATCAAAAGGTAT
TCCTGTTATCCTACCCATGTTTCCTCCAATCCCCTCTGGGACTTAAAGCTAACTTGTTTTCTCATTTTTTCCCAGTTCTG
AACAAAGGTCTTTGACCTGAAATGTTATCCATTTCTTTCCATAGATGATCCCCGATCTGT
>M00285:128:000000000-BF978:1:1111:4753:12759_1:N:0:46
TGAAAGCAGCATCCATGTTCGTTCGGATCTAATAAACAGTCTTCCATGTTTTCTGCCACAGGTCAAACCAAGGTAGCTTC
ACTTTCGGGTTGAAAATTAGATGCATATCTAGCTAGCTCTCGGTGATCAAGATGAGAAGTTGCTGATATAGAATAGTGGT
GTGATATACTTAATGGCAATTTGTCCTCTTTCAGGCTATCACTGTGTCTGAACCTCTGTCATATTC
>M00285:128:000000000-BF978:1:1111:8290:12761_1:N:0:46
CATGGCATTATTTGTTTTACTAAGACTGCAAAGGGTTTAGAACAAATGGTAGTGAAATTATACAGTACTAAAATTCATAT
TCATGTAATACCGTATCAGTTGGAGCAGAGAATTGCAATATGGAAAATTAATTTAAAAAATTAACCTTTTGTAGCAGATG
GCATGTTAATTTATTTGTTGGTACTCAAATTAACATTCTTTAGTAAGTATGTGGGTAGAGAGAACTA
>M00285:128:000000000-BF978:1:1111:12544:12761_1:N:0:46
TCTGACATCCTTTGCTTATTCTCTTTTAAGTGGCTGGTCAGTTGAATATCTGGTCAATGACTCACCCCCTGCCTCCCTCT
CCCCTCCCTTGATGTTGATGATGGGGCATTTATCAATGGCAATGCTATTGAAT
>M00285:128:000000000-BF978:1:1111:27311:12762_1:N:0:46
CGTGACGACCAAATCTACCATGATCTTAGTAAATGGGGTGAGTCTGACCAGCCTTCTCCCTATTTATAATTTTATATGTA
TATATTTTGGTGTTCCCATATACCTGCTGCCCTTGTCCTTATAGGCTGTAAAGTTAATGGAACAAAAAAAACCAAGCTGC
TGGAGGAACTCAGCAGGTCAGGCAGCATCTGTGGAGGGAAATGGACAGTCGACATTTTGGGTTCCTGGAGATCCTCACGA
CTTGAAACATCCACTGTCCATTTCCCTCCACAGATGCTGCCTGACCCGCTGAGTTGTCCC
>M00285:128:000000000-BF978:1:1111:27704:12762_1:N:0:46
CTCACTCAAGTTATATTCGCAATATCCTCATTAAATCTTGCCCTTCCACCTAATTTAGTGCCATCAGCATGAAGCATCCG
TCATAATTATCAGCCCAAACACCACACAAAACTTTTCCGCTCCTCCAGAGGTGCCCCTCCGACTGTAGTGTG
>M00285:128:000000000-BF978:1:1111:24990:12762_1:N:0:46
GGACATAGATAGGATGTAGAGTTGGTCTGAGAAGCGGCAGATGCAGTTCAACCCAGATAAATGTGAAGTGGTTCACTTTG
GTAGGTCAAATATGTTGGCGGAATATAGTATTAATGGTAGGACTCTTGGCAGTGTGGAGGATCAGAGGGATCTTGGTGTC
CAAGTCCATAGGACGCTCAAGGCAGCTGTGCAGGTTGACTCTGTTGTTAAGAAGGTGTATGGTGTATTGTCCTTCATCAG
TCGCGGGATTGAATTTAGGTGCCGAGAGGTAATGCTTCAGTTGTATAGGTCCCTGGTC
>M00285:128:000000000-BF978:1:1111:6529:12764_1:N:0:46
AAATTTGTTCCTGTCAATCTTCATGCAAACATTTAAAATTGCTACAATTCCAAGAAGCAAAAGTAGACATTCAAATTACA
TGGTAAAATATCCTAAATTACAAATAACAACTGGAATGAACTTGTTTTTTGTTCTCAGAATGGAACTTAAGTGATGTTTG
AACAAAAAGCCAATCTGAGCTGCTTGTATTCTCTGGCCTATTTTTAAAATTAAACTTAGGCTTTGCAGCAAAATCTTATT
TGCATTAGTTCTCTTTCTCTGAGCTGAATAGATTAGTGAGAGAATTTCACAATCAG
>M00285:128:000000000-BF978:1:1111:6390:12765_1:N:0:46
CCGCACAGGTTGATAGGATGGTAAAGAAGGTGAATGACATGGGGAACAGGGCTTGTGTGGAGGATTCAAAGTCTAGTTTG
TCACATGCACAAGTCCATTGTTAGTTAAAGCTTTGATCTCAAGAGTTAGGAAGTTATGTTGCAGTTCTATAAAGCTC
>M00285:128:000000000-BF978:1:1111:4219:12765_1:N:0:46
TTTTTAGCTTAAAAAACGCTGTTTTAGCTAAGTAGGAAATCTGTTGCTAATACTGATATTAACTGTTCAGGGCTAAGAGG
TGCAGTTAAATAACAGTTACCAAACGCCTCAGCACAATGCAATACATACACTACATCAATTTTCCAGTAGATACTCCATG
AGTTACTTATAAAACAGTCAAATCAATGTATTTTGCTAATGAAACGCTGTTTTAGATAAATAGGAAATCTATTGCTATAT
CTGATAATAACTGTTCAGGGGTAAGAGGTTCAGTTAAATAACTGTTACCACACGGCTC
>M00285:128:000000000-BF978:1:1111:10207:12765_1:N:0:46
CCTGAAAAGGTAATCTTGATATATCACCGGATTTGTTACTAGGCTAAAACAGCGTTTTTTAAGCTAAAACCATTGATTTG
CAAGTTTCTTCACAAAACTCATGGAGTATCAACAGGACAACAGTTGTAGTGTATGTATTTCATGCTGCTGAGTCGTTTGA
TAACAGTTATTTAAATGTACCTCTTACCCCTGAGAAGGTAATCTTATATCACCAAAATTCTTCTTAGGCTAATACACCGT
CTTTGAAGCTAAAAACATTAATTTGCAAGTTTCTTCACAAAACTCATGGAGTATCAAC
>M00285:128:000000000-BF978:1:1111:6776:12766_1:N:0:46
ACCTTCTTGCACTAACCCCATTACTTGCATCTGTCTGAAAGAGCAGGAGGGATCTCAGTTCAACATCTCATCTGAAAGGT
GACACCTCTGACAGGGCAGCACGCCCTCAGCACCACATCACAATGTCACCCATGCT
>M00285:128:000000000-BF978:1:1111:18508:12768_1:N:0:46
GATCTACACTCTTTCCCTACACGACGCCCTTCCGATCTAGATAACACGTTTTCCCTCCTCGGCTCCCTTCCAACCGCGCT
ACCACCTTTGCCCTCCCCGGCCTCTTCCAAAACAAACCACACGATTTCCCCTCCCCGCCGTCATCCCTCCCGAACTCCAC
CCGCGTTCCACATGACAAAGCCATGAAGCAAGGAACGAGCGGTGGATACACCGGACCCACACTTGGCTGCTGCTAGCTCA
TTCGCCGCATGGTACAGCATATACAAATAAGACATACGCTGTTGGACGTCCGCAGGCTTC
>M00285:128:000000000-BF978:1:1111:5339:12768_1:N:0:46
TTGGGGTGATTAGGCTAAGGGTTTTGGGGTGTATAGGTTTATTTTTCTTACCGTCTGTCCTGGGGTTCGATCCGTTCGCG
TTCTCCGCTTGCCTGTGGAAAGCACTCTTCCCAACGTTTCTCTCTCACTTGAGCTTCCTCAGGGGAATAAAGTCTAACAG
GTTATTCTTCCAAGGGTGGGCTGCTGGGCCCCTCGTTCTGGGAAATGCTACCTGGATCCTAACTGGATGAGTCTTTTTCT
GAAAACCCACCTCAGGTTTGTCCGGTTTGCTCTGCTCTTCCAGGGGCAGGCTGCTGGGCT
>M00285:128:000000000-BF978:1:1111:3038:12768_1:N:0:46
AGACTGAGTTATGGAGAGAGGTTGAGCAGATTGGAACTGTTTTCACTGGAGCGTAGGAGAATGAGAGGTGATCTTATAGA
GGTGCATAAAGTCATGAGGGGTGTAGATAGGGTCAATGTGCACAGTCTTTTTCCCAGGGTTGGGAATCAAGAACTAAAGG
GCATAGGTGTAAGGTGAGAGGGGAGAGATTTAAGGAACCTGAGGGGTGTAGCGACTCACGATGTCGGCATCGAAACGCCG
TTGGCCGTTGCGGGGAAACGCGCGAGTTCCCGTGATAGGGCCGGAAGGCGGGACTTCCGG
>M00285:128:000000000-BF978:1:1111:24908:12770_1:N:0:46
GACCCTTAACAGATGCCAGAATCAATGTCAGAATCAATTTTATTGTCACTTCCATATACACATTCAGCATGCATGAGAGT
GAAATACCGTACTCCACAGATCAAGGTGCAGGTTACATTAAAAACAAGAGACACAAAGACAGAAAGACATTAAAGACATT
GAAACTGCATTAAAAAAAAGACTCAAATAAAAGCAGCTTAAAATGAATGTGCTGATGCAGCAGTCATTGGACACTTAAAG
TGCTGGTGCATTTGTGTACGCCTAGCATCCTTCGGTGTTGGAGGGAGGGATGGAGGGATG
>M00285:128:000000000-BF978:1:1111:19118:12770_1:N:0:46
CAAAATGCAGATCAATAGATTTATGGAATCCTGAGGAATCAAAGGCTATGCCCCTATTCCTCATGTTCTGACCTCTCACT
TCTGTTGCTGCTGAGTCAGTTGAAGCTTTCAAGACTGAGACTGATGGATTTTTGTTAGGGCATGGATTGTTACAGGATAA
AGAGTAAAGGCAAGAAAATTGAGTTGAGGTAAAAAACAAAAATGAACCATGATCTAATTCATTGATTAAACAAACTTGAG
GGGGATGTATGGACTAATCTTGTTCCTC
>M00285:128:000000000-BF978:1:1111:23539:12771_1:N:0:46
CCTGTTTAGGTGGATTTATCTGTCAATAGGTAACGGGCAAGCAACCTTTCTGTGCAAGGGTGTGTCACTGGAAGACTCAA
TAGTATTTGACACCTAAGGCATTGTGCATGACTGAACTGGTGGAAAGGCCATGCATGAAGGAAGGCTTTCCCTTTGTGTG
TTCTATTGTTGCAAGGAAATCAAGTGACTTGGGGGCTGGGTTGTGGGGGAGAGAGATGAAGATCTGGGATTGGAATGAGG
GACAGGTTAGGATTAAAAGTGGGTTCCTGTCAATATTGGACGAGGGGCTACGTTGGGTGG
>M00285:128:000000000-BF978:1:1111:23787:12773_1:N:0:46
GTGTTCTGCTAGTTACAATATCAAAATCTACCAGATATGTCAAACACGATTTCCCTTCCTTAAGCTCATGTTGTTCTAGC
CCCATTCTTAAACACTCCTTTAATAACAGACATCACAATTTTTCCCAATGATCTCAGGCTTTAGTTCCTCATTTTCTCTC
TCCTTTCTTACATAGTCGGGTATATTTGCTACCTTCTAGTCTGTGAGCAGATTGACAGTCCATGGAGAGAAGTCAAAAAC
AGAACCATTTCCATTGAGAATGTGATCCATCTTTAAATAAAAAGCACTAGCAAGCT
>M00285:128:000000000-BF978:1:1111:24854:12774_1:N:0:46
CCATCCTGCACCACTACAGACCCGATCTCATGTGAGTCAGTAACTAACACCGGTCTTTATCCCGGCTGCAGAAAGGGCAA
CTGTTGGAGCGTGTGTCTGAGGGGATGAGAATGAGGGAGCGAGTCACGGCTTGTTGGGCGGTTGAATCCGGCACAGCGTT
AGACTGTGAACTTTGAGTCAGTTCTGTGTATAACCGGTTCTGCCGTGTGTGTGTGTCAGAGAGACAGACGGTTGCAAATG
CACTTTTGGTTTGGTTTGTCGAGTAGAAACTTCCCCAGGCGTC
>M00285:128:000000000-BF978:1:1111:28091:12774_1:N:0:46
ACCAAAAATAACAGTCAGCCTGGTGATATTTACAGCAGAACTTTTAATTGTGATTTCTTTATTAACTGTGTTTCAAACTA
CTTTTTTTATGCACTGTACATATCAAAGGGATGCATTAATGGTCATAACGTTATGTTAGATGGTTATAGGAGCCGTTCAG
TTCTTATTGCCTATAGCATTGTCTGGGATTTACATTAGGGTTGATTTGGGGCTTAATCTCTAATAACCTGCCATTTAATT
>M00285:128:000000000-BF978:1:1111:23166:12777_1:N:0:46
TCAAACATTCCTTACAGATGTAGGAACTGGAACAGTCTCCAGTCTCCAGGTTCCTACATACTACAGTGCTGGTACAGACC
CCACCTTTCCTTCTTTCATTTAATTGATAACCTGATTTCAAACTTGGTAGACGGCGCTTGTTGCTCACTTGATTTACTTA
ATAGCTTCTCCTCTAGGTTGTGATGTCACGATTTCAGACTCTCCATTGCACTTCATTGTCATTTCCTTTTGGTCCAGTTG
TACTTTGCTCCCAGTAATACACGTTTTACAAAAATCTGTCCTTTGTACTACTTATTTTGT
>M00285:128:000000000-BF978:1:1111:18697:12779_1:N:0:46
GATCTACACTCTTTCCCTACACGACGCTCTTCCGATCTGCACTACACTACTCCCCTCCCCCCGCGACTTCCCGTCTGCCG
TCTTCTGCTTGCATAAAAAACCGCCCTCCAGACCTCCCCTCCCTCCTCACCTCAACTCACTTCTACGACGCCACCATGGC
GGCGGAGAGACACGAGACGCCGTCAACGAGCCCATCGGTGGACTGCATCACCTTGCCGACGAGGCCACGCGCACATATGC
CGAAGCTGATGAAAGCCCGTGACGGTGACCCCATACCAGATGGACAACGAATACCTAGCC
>M00285:128:000000000-BF978:1:1111:7662:12780_1:N:0:46
ATATACATTATAAACCTCTATAATAAAACCATGAGGGGAATAGATGGGTTGAATGGTCACAGTCTTTCTTCCCCAGAGCA
GGGGCGTCATAGATTTAAGGGGAGAGGTTTAAAGGGGACCTGAGGGGCAATTTTTTCACACAGAGGGTGGTGGGTATGTG
GAACGAGCTGCCAGGGGAAGTGGTAGCAGTGGGTACAGTTACATTTGACAGACAT
>M00285:128:000000000-BF978:1:1111:15630:12781_1:N:0:46
TAGGGAAAACAGATTGTCGGTGCCTTCCATTTTCGCAGATCTATTCACTCAATTACTGCAGAAAATAGAGTGAAAGTTTG
TGTCTGAGTGACATTAAAGTAACCCTATACAAGAAGGGAAAGAGCGAAGATTGTTTTTTTGTTGTAAGAAGTCCGATTGC
ATTACGCTAGAACTTTGCTAAATACCATCAATAATTATTTCTGTCAGATGAGGGAGATTTTTCAGATTCTATGTCCCATT
TGCTGATTTAGGCAGGTCCTCTTAAAATAATCTGAGATATAATCTATCTACTACTCTCTT
>M00285:128:000000000-BF978:1:1111:5614:12782_1:N:0:46
CTCATCTCTGAAATATTAACTGTTTCTCTTTCCATGGGTAGTTCCTGACCTGTTGACTTTTTCCATCATTTTCCTTCTTT
ATTTCAGATTTTCACTCCTATAGCAGAAGCTGAACACAGAGTAAACTCCTCTTTATACTGAGCCCTCAAACGCTCCCATG
GCTGGAATAGCACAGTTTGGTAAGAAAGATGGTTAGATACTGTGTAAAGCTCCCTCTACGCTCTCCCATCTCATACACCC
AGGGCAGGCATAGGAGAACATAAGACCATAAGACATAGGAGTAGAATTAGGCCATTTGGC
>M00285:128:000000000-BF978:1:1111:11931:12782_1:N:0:46
CCAGTTAACGCTTTGAAAACTCACGGGCGGGTTTGATGACCAACGCTTCATCCCCTGACTGCTTTCTCTTTTTTTAAAAA
GAACGTTTTGAACTCTGTGAACCAAAGTTTTCTCCCGAACTACGCTGATTAATTGAAGTTTACAAACAACCTTAAATTAC
CTATGTTTACAAGCTTCCTGCCTGTCATTTGTGTGTGCGCGTGTTTATATCTGTGTGTGTGTGTGTGTGTGTGTGTGTGT
GTGTGTGTGTGTATGTGTGTATGTGCGTGTGTGTGTGTGCGTGTGTGTATGTGTGTGTGG
>M00285:128:000000000-BF978:1:1111:20346:12783_1:N:0:46
TTCCAGTAGATACTCCATGAGTTTACTGACGAAAATTGGCAAATCAATGTATTAAATTTATGAAACGCTGTTTCAGCCGA
AGAGGAAATCTGTTTCTATATCAGCGATTAACGTTTCAGGAGTAAGAAGTGCAGTTTAATAACTGCCTTCAAACGTCACC
GCACTATAAAACACATACACTACAACTGTGTTCCAGTAGATACTACAAGCGTTAACTGACAAAAAGTGGCAAAT
>M00285:128:000000000-BF978:1:1111:20002:12783_1:N:0:46
CAGATTTGTTTGCCTGAAAAAATGTTGGTTAATCTGACAGACTATTATGAGAAAATAAAGCATTATTTCTGCCCATTCTC
CCATCCCAATCATTTAATGGCTTACATTTGGCAGTTGTTGGAACTTAAGCTCATGTCTCTGATTCAGTGAGCCACTCCAG
TAACCTAGCCACAATACTTCAGATTCAGA
>M00285:128:000000000-BF978:1:1111:16346:12785_1:N:0:46
GCTCTGGGAAAGAGGCACTGGCTGTCAACTCTGTCTATTCCTCTCAATATCTTATACACCTCTATCAAGTCCCCTCTCAT
TCTCCTCCTCTCCGAGTAAAGCCCCACTTAAGCCTCTCCTCATATTCCATACCATCTAATCCAGGCATCATCCTGGTAAA
TCGCCTCTGTACCC
>M00285:128:000000000-BF978:1:1111:9998:12785_1:N:0:46
TTGTCATAGCATGTGACCTTAACTTCCCCAATATCAACTGGGGTTTCCTTAGTGCAAGTGGCTTAGGTGGGGCAGAATTT
CTTCAGTGCATTCAAGAAGAGTTTGGGAAATGAGCCTGGCCAGGTGATTGGCCTTTCAGTGGGAGAGAATTTTGGGAACA
GTGATAACAATTCCTTACGTTTTAAGATAGTTATAAATAAGGATACAGTGGCATGCAAAAGTTTGGGCACCCCGGTCAAA
ATTTCTGTTACTGTGAATAGCTAATTGAGTAAAAGATGACCTGATTTTAAAAAGACATA
>M00285:128:000000000-BF978:1:1111:19533:12786_1:N:0:46
TCGGAAAATGATCACCAATGCATCCACAATTTCTAGAGCCACCTCCTTCAGTACCCTGGGATGCAGACCATCCGGACCTG
GGGATTTGTCAGCCTTCAGCCCCATTAATCTGCCCATCACCATTTCTTTCCTCATGTCAATCCACTTCAGTTCCTCCATC
ACCCTCCGCCTTTTGTCCATCCGTACCTCTGGGAGATTTCTTACGTCTTCCCCAGTAAATACAGAT
>M00285:128:000000000-BF978:1:1111:21739:12786_1:N:0:46
AGAATTAGAGGAAGCAGGTTCAAAACAGAGATAAGGAGGAATTTCTTTAGCCAGAGGGTGGTGAACCTGTGGAACTCCTT
ACCACAGAAAGCAGTGGAAGCCAGATCATTGGGGATATTCAAGAAGGAAATAGATATCTAATTGGTCAAGGTATCAAGGG
ATATTGAGATAAGGCAGGGATTTGGACTTAGAATAGTAAGTGGTTTTTTTTTCCTATCCTTTTTTTTTCCCCACCCTCCC
TTCCCTTTGGAGCAGACTCGATGG
>M00285:128:000000000-BF978:1:1111:3929:12787_1:N:0:46
CACATTTGTGCCTTCACATAACCCCCATTCTCCATTGTTCCCACTGGTTTTAACACTGTGTAGACTTCTTTTTTACTGTG
AAACCATCACATAATGGAGCTGCTTTGACTAACAAGAAAACTGAGGATATCTGCCCTTCTTTCTGACATTAAATGTTTTT
AGTTCCATTTGGAATAGATATACATGTGGTGGGTGGCTTCTGTTACATCTACAACAGCAATTTGCACCAGTCTCACCTAC
CCACTTCAGATTCTGCTTTAGGATGGACACTGTGCTACTGCTCTATGACTGAGCTGCT
>M00285:128:000000000-BF978:1:1111:6649:12788_1:N:0:46
ATCACTTAGAGAAGAAGGACTCATACTGCCGACTGCTATTCATCGACTTCAGCTCCGCTTTCAATACCATCATCCCGCAA
CAGCTAATCAGGAAGTTGAGCGCTCTGGGCATTAACTCTCCTCTCTGCAACTGGATACTGGATCTTCTAACTTGCAGGCC
>M00285:128:000000000-BF978:1:1111:16896:12789_1:N:0:46
TGTATGCTGGAGAGCATCCTGAATGGTTGTATGAATGCTGCAATGCACGGGATTGCAAGAGTCTGCAGCGGGTTGTAGAC
ACAGCCAGAACCATCACGGGCTGCCGCAAAACAACAAATTTCACAACATGTAAGTCAGTGATAATAAGCCTGATTCTGAT
TCTGAGGTAGGGCTAGTTCAGTCAGACAACTTAGTCAGCATGGACGAGTTGGGCCAAAGGACCTGTTTCCGTGTGTGTAC
AGCTCTATGACTCTGTGACCTATTTTACAATAACATTTAAATGGGGGTTTCCATTAGTA
>M00285:128:000000000-BF978:1:1111:18519:12789_1:N:0:46
GATCTAAGAATGCAGCACTCCCTCAGCACTGTTACTTATCAAACTAGTTTACCTGCAGAAATGCATTGGTGAACTTTGGT
TTGCAGC
>M00285:128:000000000-BF978:1:1111:10683:12789_1:N:0:46
ACTGGGTCCTGGCTCATGACATGTAATTTAATATCTGCATTGACAAAGTACATTAAAATAACGTTTGCCATAAAAGAATT
GCAAATATCAATAGGACAGGCACCCCTGCCTAATATCTAACAAGCATGTGAAAAACAAGTAACTTGTGCATGCAGCCATT
GTGACTACTGGGTCAAAGTTATC
>M00285:128:000000000-BF978:1:1111:18612:12790_1:N:0:46
TGTAGTGTATGTATTTCATGTTGCTGAGCAGTTTGGTAACATTTATTTAAGTGTACCTATTACTGTTGAGAAGTTAATCG
CTGATATAGCAACAGATTTCCTATTTGGCTAAAACAGCGTTTTTTAAGTTTAAACCATTCATTTGCCACTTTCTACACAT
CCTCATGGAGAATCAACATGAAAACAGTTGTAGAGTATGTATTTCATGTCGCTGAGTCGTTTGGTAACAGTTATTTCACT
ATACCTCTTTCCCTTGAAATGTTAATC
>M00285:128:000000000-BF978:1:1111:10110:12790_1:N:0:46
GTGACTTGTATCATTGAAAGACAGGACACAAGCTGTGCTTATAATTGCCCAGGGAACTATCAGTCTGACATGCACTTCAA
GAAGATAACTGACAGAGCCCAGGTAAATCCCACAGGAATGAGACAATTTCAGGGCAAATAATCTCATTCTCTTCTCCCGC
ATCTCCTAATGAGCAATATCCTTTCGAGCTGTGTTAAAAGCAAACTGTTAGCAGAAGAGAAACATGATGATGCTGGAGGA
GCTCAGCAGGCCAGGCAGCATCTGTGAGAAAGGCAGCCAGTCAACGTTTAGGGTCAGGAC
>M00285:128:000000000-BF978:1:1111:6510:12791_1:N:0:46
AAGGGCAGGGCGCCCTGGAATGGGTTCGTCCCGAGAGAGGGGCCCGTGCCCTGGAAAGCGCCGCGGTTCCGGCGGCGTCC
GGTGAACCCTCGCTGGCCCTTGCAAATCCGGGCGAGATGGTGTAAGGCTCGCGCCGGGCCGTACCCATATCCGCAGCCGG
TCTCCAAGGCGGACACC
>M00285:128:000000000-BF978:1:1111:10510:12792_1:N:0:46
CAAAATGTTCACCCACTGAGAGATCTGACACCTGACCAGGTTCACTTCTCAATACCAAATCATGCACAGCCTCTCCTCTT
ATAGACCAATGTCTACAAGAATATTGTGTCAAGAATCCTTTCTGAACACACTTAACAAATTCCACCCCAGCTAAACCCCT
CACTGTCTAGAGATGCCAATTGACATTTGGGAAATTAAAATCTCCCCTCACAACAACTCTGTTATTCTCACACCTTTCTA
GGATCTGCTTCCCTATCTGCTCC
>M00285:128:000000000-BF978:1:1111:21577:12792_1:N:0:46
GTGTAATAGCTTTCCTCATCTCCCTTCTAAACATCCTACCAATTATTTTATATCTATGTCGACTGTTTTTGTCCCCTCAG
CCTTCACAACCACTACCACATATTACACTTCAAAATTATATTCTGTTCATGATAAGTCTACCTGCCACGATTCCACCCAT
GGTTTAATTCAAAGATGAAAGACAGTCATTATATCAATGTGCAATATAGTGTACAAATGATCTAATTGCAAAATTTCTTA
GACAAATCAGCGTGCA
>M00285:128:000000000-BF978:1:1111:28816:12793_1:N:0:46
GACCAGCCCAAAGAATGACAGTGAGAAAAGGGCAGAACATATGGCACTTAGAGTCATGGATTGTACAGCATGTCCATGCA
GACCCTTTGCCCATCAATACTAATCTCATTTGCCCACATTAGGACTGTATCCTTCGATGCCTTTCCTACTTATATCTTTA
ATCATAATT
>M00285:128:000000000-BF978:1:1111:24413:12794_1:N:0:46
TACTGAGGGGGTGCTGCACTGCTGGAGGGGTGGTACTGAGTGGGTGCTGCACTGCTGGAGGGGTGGTACTGAGGGTGTGC
TGCACTGCTGGAGGGCTGGTGATGGGAAGATCATGCATTTCTACTCCAGTCACACTGCGAAATTGCCTAACCCGTCGTCT
GCTTGAAAAGAAAGAGTGCTGCACCCCTAGAGTGCTCGTACAGAGGCTGTCACTCACAGCAGGAGGCCTGGCGCGCGGAT
GAGCCCTCGTCTGTACTACAGTGACCTTGAGACAACGTGTATGATTGCCACTCACTGAA
>M00285:128:000000000-BF978:1:1111:3317:12794_1:N:0:46
ACATAGCATGCCCACAACTTCCTAACCTGTACATCTTTGGAATATGGGAGGAAACCAGAGCACCCGGAGGAAACCCACAC
AGACTCGGGGAGAACGTACAAGCTCCTTAAAGACAGTGGTTGGATTTGAAGCACATTAAAGCATTGTGCTGACCACTATT
CTACCACCACACA
>M00285:128:000000000-BF978:1:1111:22836:12795_1:N:0:46
TGAAAACTGGGCTACCAGCAGAGTGACGTGTGTGCTTGTAGGGCCTTAATCCTATGAAGGAGAAGGTTCTAACCATTACT
ATCCAGCCACTGCTGAGGCATCTAGCACTAATTTGGCTTTATAGAAACTTGGAACTAATCCTTTTCAGTATGTAAGCCGT
GGCCAACTTTGTCTGCACATTTTTTGTGGTTGATGTCATGGTA
>M00285:128:000000000-BF978:1:1111:11105:12795_1:N:0:46
TTAAAAAATTATTGTCCGTAACTTGTAATGTAGCAGTATTTGTGGAGAAAATGTTAAATGATTTTATAAATAATGATTTT
CCTTGCACCTTCAGTTACAGAAAGCAAACTTGCTGGAAGCCATGGTGAACAGTTAAACCCAGGTCACTCAACTAACCTGG
AATCACTTGGAGCTGATCTTCTATGACTGTCTTTGATGGAGCATTCTCAG
>M00285:128:000000000-BF978:1:1111:25234:12795_1:N:0:46
GCGTTAGCTTGGCTCCGGGGTTTTCCATCCGTGACTCTTTAATGCCGACCTCTGCGACAACGCGGATGTATCCAATGCAT
CTGTCGCACCAGGTCCCTCACTCCACTGGTCCCTCAAAAATCAGATTATTTTGGACTCAGGGATGCACCTCAAGATTGTG
TAGTTACCCAGGGATACAGTCTCTGTGATTCTCAAGGAAAACCCGTGTTTACTCCCACATCGCACATATAAAGGCACCGA
TATTCAATCCACTTTCTAATAGCTTCCATG
>M00285:128:000000000-BF978:1:1111:29054:12796_1:N:0:46
GGTGGTTTCCAATATATGGGAAGTGGTTTATGTTTTCCAGAGTCTTGCCATGATTTTTTATTTTGTTGGAGAGCGGTATT
GTACATTTGGGGCACATTGGTAGACAAATATTTGTCTGGTAGGTGTTAAGTATAGTGCCCATCCCTTCTGTGTTTTTGTG
AAGGAGTCAGTGAGGGGTTGGAACTCAGCCTCTGATTTGTGCAAACACAAGACTCCAGCTTGTCGACTGAAGTTCAAGCG
ATCTTGGTTCTGGAGTGTAGTGACTAC
>M00285:128:000000000-BF978:1:1111:15371:12799_1:N:0:46
AAAAAGTAGTCAGAATAAACCAGGAGGGAGGCATTAAATGATATTGTCAAAGTCTATGGCAATAGAGCATAGAACATAGA
TACCTACAGCACAAATCAGGCCCTTCGCCCCACAAATCTGTGCCAAACATGTCCGCACACTATTAGGCTTATCCCTAGCC
TTCTATCTTATTTACCTCCATGTAGCTATCCAACAGGCTCTTGAAGGACCCTATTGTATCTGCCTCCACCACCATCTCCG
GCAGCCTATAGTAGGAGC
>M00285:128:000000000-BF978:1:1111:11811:12799_1:N:0:46
GGTCCTTACTTGACCTCTCTGTGATTTTATACACCTCTTAGATCACCTCCCAGTGTCCTGTGCTCCAAGGAATAACGTCC
AAGCCTGTCCAACCTCTCCCTTATAACTTAGTCCCTCAAGTCCTGGCACAAGTTAGAGACACAAAACTCTTGGTCTAACA
GGGAGCAGTCACGTCCCTTCCCTACTGTATGGATCTGAGATCTGGGATACCCATAGAAGGCATCTCAATGGAAACATACC
ACCAATACTCCTCCACAAAATTATACAAATTTACTGGGAGGATAAATGAAGCATTATCAT
>M00285:128:000000000-BF978:1:1111:26503:12799_1:N:0:46
GATCTACACTCTTTCCCTACACGACGCTCTTCCGATCTGAACTACACTTTTTCCCTACACTACGCTCTTCCGATCTATTA
AAGTACTCTGTCCTAATGCACATTCAGCTTTCTACTTTATTTTCCGTGGTTTGAAGTGTATTCAAAGACCTTTGGCACTG
ATTACTGAGGACATGCAACCCAGTGGGTAGATCGGAAGAGCCCACGGGTGAAATCCAGTCACTCCGCGGAGTCACGTCTG
CCGTCCTCTGCGTGAAACAAAAACAATAGCAACACAGAGCAATTATACGCAGACAGGTG
>M00285:128:000000000-BF978:1:1111:23114:12799_1:N:0:46
GAACCTATCAATCTCTGCCTTAAATACACCCAATGACCTGGACTCCACAGCCCTCAATGGCAATGAATTCCATAGATTCA
TTACCCTCTGGCTGAAGAAATTCCTCCTATCTCAGTTTTAAAGGGACATCCCTT
>M00285:128:000000000-BF978:1:1111:19238:12800_1:N:0:46
CTGAAGCCAGATTTGAATACTAGTTGATTTGCATTATATGCAAATTAATGTTCGTCTAATCCAATAGACTTGCAGAGATG
CATCTGGCATTTAAACTAATTTAAACCAAGCAAAGCCAACCAGTGTGTGCTGGTTTAGTGCTACTTCACTGACATCATGA
GAATGTATTAAATTGTATATGTTCAGAGTTACAATCAGATAATACAACAATGCTTGCTCTGTATTGTTAAGTACACTTC
>M00285:128:000000000-BF978:1:1111:9032:12800_1:N:0:46
CTGTAAACATTTTTTAGTCTTTTTTTTTTGTCTCCTTTTTGTTTTGTATGATCTATATTCTTTTTTTTTTTCACCTTCAT
TCTTTTGATGCTGCTTCAAGCAAGTTTTTTCCTTCACCTGTACCTCACCGTACTTGTTCACCTGACAATAAACTCTACTT
GAAATAACCAACCCTTTGCCCTGAGATAATCAAAAAAGATCCCTTAGTAATTGTAAAAGGTATACCCGCCCTGCCTGCCA
AACTTAAAACTTTTTCTTCCAAGCATCCAACCATGGAAGGGTGTTCTAAATTGTCCAGGT
>M00285:128:000000000-BF978:1:1111:29609:12800_1:N:0:46
CACTTGCCACAATTTGAGGCTTCAATTTGTGGACCTGCCCTGACATCTCTATCACCATGTTAAATCTTACATGACACCAA
CGTGCTCCCCCACTGATACATCAGTCATTTACCCAGCCTCAATTCTCGAGCGGAGTTCGAGTGTTGCCCCCTCTCCTGAA
TGATCATGTAAATCCCAGATGTATTCCGGGTGGAGATTGGTATGAAAATT
>M00285:128:000000000-BF978:1:1111:14211:12802_1:N:0:46
GCTTCACACTGCTTGGTCTCCAGGAATGGCTAACCACCCTCCCCAGCATTCTTGACAAAGTAAACCCAAATTTTGTTGGG
TGCCAATGCCCAATTATAGAGTCTGGCCCAAAAAAATCTACCTTATTAATAACTCTTAACTGATCCTTGTCAGATCTTGA
AGGATAACTGCACAATTCTCCACAGATGCTACTTGATTTGAATGCTTCAGCATTTTCTGCTTTCATTTTAAATTTCCAGC
TCTTTGTAAATATTCTCTTCATAATATCCTTCCAGCCTCC
>M00285:128:000000000-BF978:1:1111:24145:12803_1:N:0:46
TAATGTCGGGGAAAAAAAAATCTACCATAGTTATATTAAAATAAATTAATAAAAATAACTAAGTGAGATGACTAAAAGGT
TGATATAAAAGGTGAGGTTAAAGCTACATTCTGATTTGGGGATTACGTCTGGACACCTGAAAGAAAATAAAGGAAACAGG
GTATGCATTAGCTAGAAGAAGTCAAATTTGAAAATTTCCCACACTTAAAGCAGCCAGTTTTATTAAAATATTTGTTTCTT
GTGTCATGTAACACAACCTATAACGGGTATGAATTG
>M00285:128:000000000-BF978:1:1111:5721:12806_1:N:0:46
TGACCTGGATGAGGAAGTGGAGGGGTGGGTTAGTAAGTTTGCTGACGACACACGAAGGTTGGGTGAGTTGTAGATAGTTT
GGAGGGCTGTCAGAGGCTATAGAGGGACATAGATAGGATGCAGAGTTGGGCTGAGAAATGGCAGATGCAGTTCAACCCGG
ATAAATGTGAAGTGGTTCATTTTGGTAGGTCA
>M00285:128:000000000-BF978:1:1111:3508:12809_1:N:0:46
AGTCTGCTTTTCAACTCTTATTTACCAAAAAAGAAATAATAAAAAAAGTTAATATTCAAAAACAAAGTTATAAATGGTAA
AAATTTCAGAAAGTTGCAGTGAGTTGTTCTTCTGAGTTTAAGCATCAGCACGTTGTTAAAGCTCAATATACAATATGTGA
ATGTAATGGCCAAAGTGACCTTTGAGCTCATCCAAAATGTAAAAACAAATAGTT
>M00285:128:000000000-BF978:1:1111:19907:12810_1:N:0:46
CACAAATAAAATTGGTCTTGACCCAACAGAGGACTTTCTGTCCTTGTCTATCTTTGCCCCTTTCCCTAACTACGTGAATT
CTGAATTATGGTCCCACCTATTCCATTTCATTCCCTAATACTGTCCTGAGTGACTGATCTAATTTAATAACAACACTAAA
TTAGAGAAGCAATGTTAAACGTACACTATTGGTTCTTGTGAAGGTCCTTGATTGCATTTTAAGGATT
>M00285:128:000000000-BF978:1:1111:9526:12810_1:N:0:46
AGATGATTGGTTCAGTAGTCTGGTAGCAGTGGTTAATGGGGTACCAATCAAGAGGTCTACTTTGACTATAATGGTATTAA
GCTACTTGACATTTGTTGAAGCTGCATTCATCCAGGTAATATTCTGCCATGCTCCTGATTTGTGCCTTGTAGATAGTGGA
AAAGCATTGAGATGTCAGACTTGCCTATGAGATGGATTCGTGTACTGTATCTGGGCATTTAACCAGACCGACACTTGAAT
GTGTGGTACTGAGAAAATTCTGCAGTATCGAATGTGGGCTA
>M00285:128:000000000-BF978:1:1111:27161:12810_1:N:0:46
ATGACACCAAGATTGGGGGCGCACTGGACAGCAAGGAAGGCTATCAAAGCTTGCAGTATGATCTTGACCAGCTAGGAAAA
TGGGCTAAAATTGGCTGATGGAATTTAATGCAGACAAGTGTGAGCTGTTGCACTTTGGGAGGACACACCAGGGTAAGACT
TACACAGCAAGGTGTGTGGTAGAACAGAGGGACCTGGGAATACAGATGCATAATTCCTTGAAAGTGGGATTACAAGTAGA
TAAGGTC
>M00285:128:000000000-BF978:1:1111:21124:12810_1:N:0:46
AGCTACATGGATTTTAGTAAGGTGTTTTACAAGGTTCCACATGGTAGGCTTCTTCAGAAGGTCAGAGGGCATAGGATCCA
GGGAAGCCTGGCTGTGTGGATTCAGAATTGACTTGCCTGTGGCA
>M00285:128:000000000-BF978:1:1111:26937:12811_1:N:0:46
AACGTGGGGGAGGTTCAAACACATTACTAATTTTGTGTGCAAGGTGGTGCGCACTAAAGGAACAAACAATGCAAAACGTC
AAGGCCATGACAAATAAACAGACTGAGACTGATTTTTAGTTTAAAGTTTAACTCATTTTGGCGTATTTTATTTTTGCAAA
ATAAATGTTATTCAACCTGCCAATTTAAAAATGTAAATGAGTTCAAAGTCTATGTTACGCTATTTCCTTATTATCGACAG
CTCTAGGTAACAAAGTAT
>M00285:128:000000000-BF978:1:1111:11361:12812_1:N:0:46
TTCCCTCTACAGGCCTGTGACACCTCCCCCCAATCCTGCCAACCCCCAACCCCCAAAGGTGGATCAAGCTGTGAGCAACC
CTATAGCCAGCAGACACAGGAAATTTTTGTCACTTCAAACTGGGCTGGTTGGAGCCCAGGGTAAAAGGA
>M00285:128:000000000-BF978:1:1111:23105:12814_1:N:0:46
GACGTTAGTGTTCATATTTTAGAGTCAGGGTGAGGCAACTGGTGTGACTGATGCTCATGTACTCTGGAATAGTCAAGGTG
AGTAATGCTGATGCATTAAGAGAAAGGTAGGCCATTTATACTAAGAACGCAAGAAAGTAGGAGCAGGGGTAGGCAGCAAG
CTCCTCAAACCTGCTCCCAATTCAACATGATCATGGCTGATCTATGCTGGCCTCAACTCCTTTTC
>M00285:128:000000000-BF978:1:1111:26329:12814_1:N:0:46
NNNNNNNNNNNNNNNNNNNNNNNNNNNNNNNNNNN
>M00285:128:000000000-BF978:1:1111:8496:12814_1:N:0:46
GGAGTTCACTTTCCTCAGTCTCCGCAAGAAGTAAAAACGTTTCTGGGCTTTCTTAGTGAGGGCCGTGGTGTTAGTGGACC
AGGTCAGGTCATCAGTGATCCCTTCTGCCTACACAATGTCCTTATGCCTCCACTCTCTGCACATTCACATGCCTATCCAG
GAGTCTCTGAAACTCATCATCATCTTTGCCTCCACCACCACCCCTGGCACCCACCTCTCTCTGTGAAAATGAGAAACTTG
TC
>M00285:128:000000000-BF978:1:1111:15487:12815_1:N:0:46
AGGTCGGTAACCAATATGTTCCACAGGCATCTGTTCTGGGACCCCTGGTCTTTGTGATTTTTATAAAGGACTTGGATGAG
GATGTGGAAGGGTGGGTTAGTAAGATTGCTGATGACACCAAGGTTGGTGGTTATGTGGAGAATGTAGAAGGTTTCTGTAG
ATTACAACAGGACACTGATAGGATGCAGACCTGGGCTGAGAAGTGGCAGATGAAATTCAACCTGGAAAAGTGTGAAGTGA
TACACTTTGGAAGATTGCTTTTGAAGGCAGAAACATTCTGTCTTGAACTTGAACTT
>M00285:128:000000000-BF978:1:1111:13538:12816_1:N:0:46
ACCTAGAGCTCTGGATCACTTTTTTAAAAAGGGGAGAAAAAGTTGTCCGTTTAACACAGATGAGATGCAGTTCTTAAGCA
TTGAGAGTCCTTGGCACACGTCCTCCAGGGTGGTTGAAGCAGATTCTTCTGAATCTTTTAAACTCTTACGAAGTATCTAA
GTCTTAATGGAAATGTGGTGTTGGGATTACAATCAGGTCAATTGGCATGATCTCATTAAAAGGTGGATTTGGCTCCCAGC
TGAGTGAGCACTGCCTCCTGGTTTTTCTGTAACGTTCTGAAAGCTTTCCTGATTAGAA
>M00285:128:000000000-BF978:1:1111:17106:12816_1:N:0:46
GGTCAGCCTCCCCCTTTTCTGGCAATTCCGACCCATGAGAGAACATGCTAATGCTGCCACACATATGTTTGTGGCCAATA
CTGAAATTCCGAATTACATTAGTACTACAGGCAATGTTGTTTCAATGCACTATAAAAGCAGACATTGAATTTTAGGCATG
CATAA
>M00285:128:000000000-BF978:1:1111:22391:12817_1:N:0:46
ATCCGAGATCATGATTCTGGCACATGGTCCCAGCAAGGAGTTGTGCAAGAGGAAATAAATCCACATTCATTCCAGATCCA
GACGGAGCGAGAGACACCTCTGAGGAGGAACTGCGTGGATCTACGACCACAAGCTCCAACCCATGGCTGTGACCCGTCCC
CTGTCAGTACACCAGAGGGCAGCATATGGAGAAAGTGAAAATGTGGACCAGA
>M00285:128:000000000-BF978:1:1111:13560:12817_1:N:0:46
GATCTACACTCTTTCCCTACACGACGCTCTTCCGCTCTGTATAACACTCTTTCACTCCCCAACGCGATTCGGAAAATGTT
TTGAACCTTCCCAGATAGTAGACGTATTATTAAAATCGCTCGCTTGTTGCGCCTACGCCATCGGCCCATGACGGTCTATT
TGTGTTGTTTACTCTTAGGAAATTGAATCTTGCAAGGTGAAATGTGCAGTGAGATAAATGTCTCGACAAAGTGCAATGCT
CTGCAATTTGTCCCAATAAAAATCAAGCTACCTGAGTGACGAAATTGCTTGAAATGCACC
>M00285:128:000000000-BF978:1:1111:24697:12818_1:N:0:46
TTTAGAAACCTCAGATTGTGAAATCAAAGAGAAAGTTGAATTAGAGAGGTCCTTCAATTTCAAGTAAATGCATTATGTAA
AAAATTTATTATTTTTTAAGTAGGATAAACAATGGTTTCCTAAAGCTTTTTGTTTCGCTTCAACCTTCAAAAACAAATCA
GCTAACATATATAGTATCAATTTAGCATACACTTTTGTATGAAAGCTC
>M00285:128:000000000-BF978:1:1111:16264:12819_1:N:0:46
AATCCATATACACTACATCCACCTCCCTGCCCTCATCAAGCTTCCTCGTCACCTCCTCAAAGAACTCTATCAGGCTCGTG
AGGCAAGATCTTCCCTTCACAAAGCCATGCTGACTGTTCCTAATCAGTCCATGACTCTCCAAGTGCTCATAGATCCTGTC
CCTCAAAATCCTTTCCAACAGCTTACCTACCACAGACGTGAGACT
>M00285:128:000000000-BF978:1:1111:1892:12819_1:N:0:46
TTATATATTCCACTTTTTCAGTTAAATGAGATGAGAGGTGTTGTGTTAGCAATGGTCTTAATTCCCAAGAGCCGAATGTC
ATTCTTCACAATCACTCCTCAGCTTTCTAGAGACCGAACAATTCCTTAATTGGAGGTGCAACCATTGGTAACTTGTAATA
ACATTTTACTGAGGCATTACTTTCTCAAAAGTTTATTGTAAAGGTCAAATAATATAAACAGAGATATTAAATCCTGACAA
AAATGTGATTTTATTTT
>M00285:128:000000000-BF978:1:1111:14069:12820_1:N:0:46
GCTGGCTCGCAGCGAGGAGAACAATTACGGATCAAATTGATTCAAACATTTTGCACTTTTCATTAGCGTTAAATACACTT
ACACAGAACGGAGCTACTTTTATCAATTTAACCTAAGTTGTTGTGAACACAGGGATGTGTTATTTCATTTTATTTTCTCT
CCTACAATGGAAATAGGAGGAGATCGGAAGAGCACACGTCTGAACTCCCAGTCACTCCGCGAAACCTCGTATGCCGTCTT
CTGCTTGAAAAAAAAAAGAGTAGACGCACAGATCACACGTATGTACTCCTCTCACGTCAC
>M00285:128:000000000-BF978:1:1111:8665:12820_1:N:0:46
GTATGAGTCACTGGGCTATAGTTCTTTCCCATGATATACAATAAAGATGAACCCCTGATCACTCAATCTACCCCGTCATG
GCCTTTGCACTTTAATTGTCTACCTGCACTGCACTTTCTCTGCAACTGTAGCCGTAACATTATAGTCTGCATTCTGTTAC
TGCTTTTCCCCTGGTATGACCTTGATGTACGTTATGTTTTCAAATGATCTGTATGGATGGCATGCTGAGTGTTCCACTGA
ATCTCAGTACATGGACAATAATAAACCAAGTACCAAATTTTGGGCATCATAGGGTGGCCC
>M00285:128:000000000-BF978:1:1111:10474:12822_1:N:0:46
TCATTCTTCTGTACTCCAGCGAGTACAGTCCAAGTGCCGACAGCCGCTCATCATACGTAAGCCTTTTCATCCCAGGAATC
ATCCTCGTAAATCTCCTCTGAACCCACTCCAACATCAGTGCATCCTTCCTAAGAAATGGGGCCCAAAACTGTACACAGTA
CTCCAAATGAGGCCTCAACAGTGCCCCGTATAGCCTCATCAACACTTCCTTGCTTTTATATACTATACCCCTCGAAATAA
ATGACAACATAGCATTCGCTTTCCTTACCGCCGATCCAACCTGGCGGGTAACCTTTAGGT
>M00285:128:000000000-BF978:1:1111:15749:12823_1:N:0:46
GGAAACAAGTTCTGCTGCACATTTGTTGACTGATATTGCAGGATCTCAGCTTTGTTGAGTCCGTGCCGTGAGTGCCGGAT
CTCAGCTTTGTGGAGTCCGTGCCGTGAGTGCCAGATCTAATTGCAGTCAACTTAGAGTCAGAGTGTAATACAGCACGGAA
ACAGGCCCTTCAGCCCAACTTACGCATACTGACTAAAGTCTACCTGCGCTAGTTCCATTTGCCCACATCTGTGCCATTTC
CCTCTAAACATTTCCTACCCATGAACCTGTCCAGAAGTTGTTTAAACATTGTAATTTTAC
>M00285:128:000000000-BF978:1:1111:18209:12823_1:N:0:46
GGCACGCACATTTTAAAATATGAAATTAACTCACCTGTTTTCCCACTGTAAAATGTAGCACCGATACATGTCCTATAAGA
AATAAATCTCCAGTCTTTGTTTTCACCTCTTCATTGATCAAGATGAACTAGATAGAAATTGCAGCATGAAAAAAAACACC
CAGTGCAATCATTGGCCGCCGGACGAAGG
>M00285:128:000000000-BF978:1:1111:10196:12824_1:N:0:46
CAACAAACCTAGGCAGGAAGCAAGGAAACTCCTACTGCGGCAAAGCTTTGAGCGCTATAGGTCCAACATCACAAGTATTG
CTACACTTCACTGTG
>M00285:128:000000000-BF978:1:1111:16123:12824_1:N:0:46
AACAGAATACAGAGTAAAGTGTCACATCTACAGGAAAGTGCACTGCAGGTAGACAATAAGGTGCAAGGTCACAACAAGGC
AGATTGTGAGGTCAAGCATCCATCTCATCGTATAAGGGAACCATTCAATAGTCTTATCACAGTGGGATAGAAACTGTCCT
TGAGCCTGGTGGTATGTGCTTCAGATGAGGTAACAGCTGTCCAGGTAGATTCAGGGGGCTCTGTGCCATCAAATTTCTCT
ATTCCCGCAGGATTTGCAATCTGACACCATC
>M00285:128:000000000-BF978:1:1111:10232:12829_1:N:0:46
TTTCTGGCAGTTCATTCCAAGTACGCACCAGCCTTTGTGTGAAGAGCCTGCCCTTGAAGTCTGTTTTCCAATCCCTGTCA
GATTTAGCTCCCTCCCTGGGAAAAAGACCATGTCCCTGTCTCTGCCTCTCA
>M00285:128:000000000-BF978:1:1111:29466:12829_1:N:0:46
CGTAGCTATTCACTGCCACCTCTCGAATGCCCATATCTCTCTATTTTCCACTCATTCATCCACCTTATCTGTGCCCCTCA
TGATATTATAAACCTTTGTAAAGTCACCCCTCTGCCTCTTCTGCACAAGGGAAGATCGACCCGTCATCTCAGACCAGTTA
CAATCTTTGTGAATCT
>M00285:128:000000000-BF978:1:1111:4300:12831_1:N:0:46
GTTTCGATGTACATGTGACTAATAAAGATAGCTTATCCATTCTTGTCCTGATGTTTGATCTTATCCTTGAACCATGTACT
TGACTGATTATAGCCCAGATGTTTAGAGCAGCTAATGTCAACTCTGGCAATCACAGGCAAACAAAAGTTCTGATTAACTC
TGGTTCAGTAGGACTGAATATCATTGAGCTAATGTTAATGATAAGTTTTTTATTCCTCTGTTTACTTGTAGGATGTGGGT
GT
>M00285:128:000000000-BF978:1:1111:9231:12832_1:N:0:46
CCCTGTACTAACTCAATGTAACTGCTCTGTGTAATGAAGTGACCTGTATGATTGGTTTACAAGACAAGTTTTTCACTGTA
CCTCGGAACAAGTGACAATAATAAACCAACACCAAGGGAGCGAGTACACAGTGTGCAGTGTGGACAGTTCCACACATGGC
CAAATGTCAATTGTTCAGACTGTAACAAGAAGTATAATTGTTATCGGTGTTGGTTTATTATTGTCACTTGTACTGAGGTA
CAGTGAAAAACTTGTCTTGCATACCGATCGTACAGGTCAATTCATTACACAGTACATTGG
>M00285:128:000000000-BF978:1:1111:24845:12833_1:N:0:46
ATAGAAGAACTGTTTTCCAATAGTTACAACACGAGTTTAGTGTAGAAAGTGACAAGTCATTGCATTTAGCTTACAAAACG
CTGTTTCAGCTAAATAGGAATTCTTTTGCTATATCAACCATTAACCTTTGAGGACTAAGAGGTAGAATCTATTAACTGTT
GCTAAACGATTCAGCAAACGACTCATCATGAAATAGATATAGTACAATTGTTTTCCAATAGTTACATCATGTGTTTAGTG
CAGAAACTGGCAAATCAACGGATTCTCTTTACAAAACGCTGTTTTAGCCAAATAGGAAAT
>M00285:128:000000000-BF978:1:1111:20383:12836_1:N:0:46
GCCCGCCCACAACTTCCTAACCCGTACGTCTTTGGAACGTGGGAGGAAACCGGAGAACCCGGAGGAAACCCACGCAGTCA
TGTGGAGAACGTACAAACTCCTTACAGACAGCGGCGGGAATGGAACCCAGGTCGCTGGCGCTATAATAGCGTTACACTAA
CTGCTACACTACCATGCCACCACAGAATTACAAAGAATTCTGTGTAAAGAATTACAAAGACTCAGCACCCTCTGGCTGAA
GGAATCGCTCCTCAATTCCGCCTCATTCCTCCTCCCCTTATTTCATGACTGTGATCCTTG
>M00285:128:000000000-BF978:1:1111:25273:12836_1:N:0:46
TCTGCCAGAAGGTACCCCCACCCCCTTAATCCCTATTTTAATTATCATTGAAACAATTAGCCTACTTATTCTTCCCCTAG
CACTTTGTGTGCGACTTTCAGCCAACCTTACAGCAGGCCACCTTCTAATTCAATTAATCGCAACCGCAGCTTTCGTACTA
ATTACAACTTTACCCACAGTGGCCCTTTTAACCTCACTAGACTTATTCTTATTAACCATTCTAGAGGGTGTTTTAGCAAT
AAATCAGGCTTATGTG
>M00285:128:000000000-BF978:1:1111:13673:12838_1:N:0:46
AAAATACCATGAAATCCTTGAGGAAAACTTAGGGGGTAATACTTGTTGTTAAAAAGAAGTTCTCTGTTTCTCAAAATAAG
GTGGGGTAGGAGTTTTCTTTTTACAAAAAGTTTAGTTACTCAGCAAGCAGCAAAGAGAAAATACTTAAACAGAATATTGC
CAAGATGTGCAGTG
>M00285:128:000000000-BF978:1:1111:28964:12839_1:N:0:46
GGAGGGGAGGCTGGTGTCTGTAATGCACTGGGCTGTGTCCAAAACTCTCTGCAGTTTCTTGCGATCCTGGGCAGAGCAGT
TGCCCAGAAAGCATCCAGATAGGATGCTTTCTATGGGGCATCTGTAAAAGTTGGTGAGAGTCAAAGGAAAGGCACATCTT
CCTCGTGATTGCATCTATGTGTTGGGCCCAGGACAGGTCATCTGATATGTTAACGCCCAGGAATTTAAAGCTGCTGACTC
TCTCCACCCCTGATTTCTCCCTCCCCCACCCATGTAGAGACACACATGTTCACCCTCCTT
>M00285:128:000000000-BF978:1:1111:28742:12839_1:N:0:46
GAGAATGTCATATTCAAACTACAAATTACATTTTCTATTCTGCTGAGATGACACTGTCTCCATCTTTTCATCATTATTAC
TCACCGGGTTATCACACATTTGCACAATCAGCTGCTTAACTCCATAAAGTGTAGGGTGAGCCCAAGCAGAGGGATCCTGC
CAGTGTCGATTTAGATCAAACCCCATTAAAGAGCACCTAAATAAATAGTAATACAGGATTTTGTCCGAGGAGGCTTTTAC
ACTTGTTGTACTCTTATTTCATGTAGTTGAAAATGAATGACAAAAGTAGCTTTCTGGTTC
>M00285:128:000000000-BF978:1:1111:2404:12839_1:N:0:46
AATTTTGTCCAGTGAGTCTGGATGTATTTTCATAATTAAATCATAGATTATTGCTGTCAAGCCCCTCTGATGGGGATTAA
AACCTAAAAGTTTATCGATGATTTCAGTTTTATAAGGACATGGAAAGGAGGGTATAGTAGCTTTTAAAAAATTTCTAATC
TTCAAATATAGAAAAAATGTGATCTAGGTAAATTATATTTATTAGATAATTGTTCAAAAGA
>M00285:128:000000000-BF978:1:1111:11010:12841_1:N:0:46
GGAAGTTGTAAACTCTGAGATCCTGTTTCTTAATTTTCTCATAGCTCTAAGTGATTTCCAAACGGGATTTCATCTACTCT
TTCCTGTGTTGTTGGCTCCAAAATGGACCACAGCAATGTTCCTCATTTTCCAATATCCTTGCAAGCTGCTTTCAGATGCC
CTATATTGCAAGATTTCATTTAGGACGCGGGATACCACATGATGGAATTTCGAATGACTGCTTTATAAATCTTATTTGGT
GTTGCAAACTTAGTAAGCCGATATTAAAAGCCAAACGTTCATGTTATCCCCATTATATTT
>M00285:128:000000000-BF978:1:1111:25650:12841_1:N:0:46
CAGTGAACAACTATCCTGAGTCACCAGTGTCAGTCATTTTAATCGCATTAAAATTTCATTTAGATCAACTCTCTTTCCAA
ACAATGAAACTGGTTTGGCCCTTTCAATATACGTGAGGAAAATTCGTGTTGAATTTTTGTCTTTGCAGCCGTGTTTTCTG
CCCAAGCAGCAAGGGCACAATAGTCACCGTCATAGATTTGCACAGCCATTCGGCCCACCATATCCA
>M00285:128:000000000-BF978:1:1111:7595:12843_1:N:0:46
CAAAAAGTCCAAACAGAATAGAAAAACCACAAACACTGAAAAAAGGAGGTAGAAAACTGGTAACTATAGGCCAGTTAGCC
TGACATCCTATTGGAAAGATAACGGAATGTATGAAGGAAATAGTTACAGGACATCATGCTATTAACCAGAATTAATATGG
CCTTATGGAAAGGAAATTATGTTTGACAAATTTATTGGAGTTCTTTAAGGATAAAAGGAACAAGGTGGATAAAAAAAAGA
A
>M00285:128:000000000-BF978:1:1111:17942:12846_1:N:0:46
GCAATATATTTAATGAGGTCACACAAAACATTCTTATTTTCATCCACATTGTAAATTGAGAAATTTCACACAACTGTTTA
TAAATGATATATCATAAATCTTGGTCAAAGTAAAATTTTATTCTTAATCTGCCGTCATTTGGAATTCATTTATTTTGTTT
CATAA
>M00285:128:000000000-BF978:1:1111:21776:12846_1:N:0:46
ATAAAGGCGAGTGGCGTGGGACCAGGCTAATGAAGGTGTGGGCCAGATCAAAGTGGCAGGGTCCAGTGAGACTGAATCTC
CAGTAACGAGATCAATGAACACAAGAGGGATGATTTTCCCACTGCCTGCTAACTAACACCCCAATGTAATAAAAACAGGT
AATGCCAGAAATACTCTGTATGTCAGATAGCATCTGTGGAATGTACGGCCTATTCAACACCACACCCCCCCCCCCCACCC
CCCCCGCACCTTACAAATAACCTATTATCTTGTTTTTTTTTCTTTTCTGTTTCTTCACGT
>M00285:128:000000000-BF978:1:1111:8371:12846_1:N:0:46
TGGGAGGAAGGGGCCCAGGGAGGGGGCAGAGCCACAGCAGCTGTCAGCATGGTTCTGTGAGGGAGCTGTCTCTCTGCGCT
GAGGCAGCCCTTATATTCATTGCACAGGGTCATGCTGAACTGCTGGATCCAGGCCCCAGGGGAAGACTGCACTGGAGACT
ATGCAGAAAGCAACAGCGTAGCCTTGGGCAGGCAGTGACTATTTCTGTGAAGTATGCTGGGATATCCTCAGGACTTGAGA
GATAAGAACATCGGAAAATAGGAGCATGAGGAGGCTCGCTGGATTGCTCAAACTTACCCC
>M00285:128:000000000-BF978:1:1111:13940:12846_1:N:0:46
GTAAGTGTTACAGTTAAATAACTGTTACCAAACGACTCAGCACCATGAAAAACATACACTACAATTGTTTTCATTTAGAT
ACTCCATGCGTTTTGTGCAGAAAGTGGTAAATCAATGGTTTTAGCTTAGAAAACGCTGTTTTCGCCAAAGTAGAAAACTG
GTGATATATCAGAGATTACATTTTCAGAAGTATATGGTACAGCTAAAGAACTGTTTCCAAACAACGCAGCACAATGATAT
ACATACACTACAA
>M00285:128:000000000-BF978:1:1111:24787:12847_1:N:0:46
ACAAGTACATTGAAGAGGAATCTATCAGGAAATCTGCAGAAGCAGAAAGTTTAAAAGCCACAATTATGTAATTAGTGAAA
AATAAATTTATCATATTCAACAATTGTGAAGTGCTTGGGGTGTAATGAAAATTAACATCATCTGAGCAGCAGTTTTTGCC
CCTTTCCTCTCATTAGCCCATTTGTTTCTCTTTATTGCCCTAGCCC
>M00285:128:000000000-BF978:1:1111:9083:12849_1:N:0:46
CATCTGCCTGGAAAAATGTGTATCCAAGGACACTGAAAGTGTTGGAGCAACTCAGCAGGTCAGGCAGCATCCATCGAGGG
AAATAAGCAGTCGACGTTTCAGGCCGAAACCCTTCATCAGAACTGGAAAGGAAGAGTGCAGAAGCCAGAATAAGGCGGCA
GGGGGGTTGGGGGGAGCATAAATCTCTGAGTACTGAGGAGACTTCATCTCACAATGTAAGTGAGTCAGTTGATATTTTGG
TTTTAGCGTTCTTATATTCCTTAGATTCATGGAAGGTTCTATTTGATTGGAAAGTGGCA
>M00285:128:000000000-BF978:1:1111:28730:12850_1:N:0:46
ACTATGGGGACATTTTTCTTAGGGAAGGCAATAAATTCTGGCCTGGTTAGTGACACCTGCATCTCATGAACAAGTATACA
TCGGTGATGCTGCTTCATGCTGCTGATGTATCTTCAGCCATGAGTGATTAAGAGAGGGCATTGACTGGAGCATCAAGCTC
CAAATAAAAGTGGTTGTGATCAGATGTTACGTTGACGTCATGTTCTCTATAATCAGCACATTTCTAAGAAGTGTTCTTGC
ACAGCTTTTGCCACAAGTATGAATGCACACTGTGGATGAGATTTTTGAGTCCCAGTACTC
>M00285:128:000000000-BF978:1:1111:27159:12850_1:N:0:46
CCATGTCTCAGTAATAGCCACAATATCATAGTCCCCCATACTTATCCAAGCCCTCAGTTCATGTCCCTTATTCCTGACGC
TTCTCGCATTAAAGTAAACACACTTTAGTCCATCCACTTTAACACTTTTATAGCCTGTACTCTGCTTCTCCTTCCCCAAA
GTCTCTCTACCTGCTTGATCCACCTCTTCCTCATCCCTTCGTCCTCTGCCCTACTCCTCTGGTTCCCATCCCCCTCACAA
ATTATTTTAAACCCTCCCCAACCACTCTAGCAAACCTAACCATAAGGATATTGGCCCCCT
>M00285:128:000000000-BF978:1:1111:13411:12851_1:N:0:46
CATGTCTAATAGCCATTTACATGTTCTTATATTTTGATTTCTCCACTTTTACAGAACATAAGACCCTTTCATAAAATTTC
TCTTACAATTATTTAACATTTATGACATCCAGTTACCAATTCTCCAGATGAAAAATACATTTCCCTCTTACTTGAAAAAC
ACAATGATGGTGGAGGAACTTGGCAAGCCAGGCAGCATCCATGGAGAAAAGCAGGTGGTCAATGTTTCAGGTCAGGACCC
TTCTTCAGGACTCCTGAGGAGTTCCTCCAGCATCATTGTGTTTTTCATCTGGATTCCAGG
>M00285:128:000000000-BF978:1:1111:16840:12851_1:N:0:46
ATTTTCACTGAGAAAACTAAGCCAGTAAGTTAACCACCAAAAGCAATTAATTGATTTCATATTTTAAAAAAGAACATGAA
CAAAACTTGCACATGGCCTGATGCAAGTCAATGCTGTCTATCCAATTCTGAACTAGAGTCTCACTTCATACACTAAATGA
CTATGTCAACATAAATATGATAACTTTTAAGGTGACAAATAATTTGTACATTAACATATAGGGAATATAAGCA
>M00285:128:000000000-BF978:1:1111:8459:12851_1:N:0:46
TTCAGTTTGATCGTAATTTGTCCTAACAATGGAGCAGATTAAAAATTTGGGAGAAAAATTGGTGCAATATAAATTGAAAA
ATCCTAATACAAATTTTCTGCTAGTAGACTAAATTTAATTATTGGGAGTGTCAATAGTGAATATATATATAAATTACACT
GAAGCACGCAACACAGTAAATAAATGAAAAGATTTGGATGTTTGGACTATTATTTTTGCCTGTCACCATCACAAATTTAA
GGA
>M00285:128:000000000-BF978:1:1111:27474:12851_1:N:0:46
GTTCTGATCCCCTTCAACTTCTGCTGAAGGGAACTGATTTGCAATTCTATTTCTATTGTATCTAAAGTAATAACTGTGGA
CAGACCCGCTGAATATCCTGCCCCTAACAACTCTATCAAGCCCCTTTTCCTTCTCCGTCTTACTCACTACAAGTTCCATT
GTCGCACTTGAGTGTGAATGATTCGTTGTTCCTGTGTCCCAGCATGACAAATTTTAACATGGGGTCACCCGCTCATGCAC
GCTCACTCCCGACCAGATGTCGCCTGAACACCATGAAGTTTTCAAATGTCTGTTTCAT
>M00285:128:000000000-BF978:1:1111:21851:12852_1:N:0:46
GCAGCCATATTTCAAACAACGATATCCCGTGCCTGACCAGGTGAAGATGCATGCAGAACACCCATGTATAAAGTAAGCCC
GAGGCACATCAAGTCATTTCACTTTTGATGTGCAGTCAATTTGTGTACAAAGATCCATAATCAGAAAGGGTTGTTCAGTC
TTCCCTTTAGACCATATTCTCT
>M00285:128:000000000-BF978:1:1111:11459:12853_1:N:0:46
AAGGCAATGCTACATTTCATCATCGCTGACAGATGGCTCCCAAGATATGGGAATAAGTTTTCCAGGGTTTTGTAATGAAC
TTTTGTCAGAGGGCAGTATTATACAGTGGGGGCAGGTTTGAAAGGCGTATCACTCTTTGTTATTCGTTTGTTGCTA
>M00285:128:000000000-BF978:1:1111:7230:12853_1:N:0:46
CTTTTCTTGATACGTAGAAATGGTCGGATGCAGTTATTTTCAAATCCACAGGTTCTTTCAGGAGTCTAGGAATGAGTTGA
AAACAACTTGGTGCTTCAAAGTTTCATCGGAAAAGGTTAAAACAAGATCGGAAGAGCACACGTCTGAACTCAGTCACTCC
GCGAAATCTCGTATGCCGTCTTCTGCTTGAAAAAAAAAAATAAAGAAAAAATCAGCGAAAGAACATTAGTCGATACATAA
ACTTAAAAGAATGAGTCTGTGTTGGCTAAAACTTTGACGTATAACTGAGACGGGTCAT
>M00285:128:000000000-BF978:1:1111:10077:12854_1:N:0:46
GAATATTAGAGTTGCAAGGAACTAACTTAAGAAAGGGTTGAGGAGCGTGAGAAGGGGACATGAAAAGGCTTTGGCGAGTA
GTGTTAAGGAGATTCCCAAGGTTTTTTTTTCTCGTATATGAAGAGCAGAAGGATAACTAGAGTAAAGGTAGGTCCGATTA
AAGACGAAGGTGGGAAGATGTGCCTGGAAGCTGTGGAAGTGGGTGAGGTTCTCAAT
>M00285:128:000000000-BF978:1:1111:7828:12855_1:N:0:46
ATAATATTTAAGTCTTGTGTCCAAAAAATTAAATATCTGATGTTGATTGCCCAATAATATAATCTAAAATTAGGCAAGGC
CATACCTCCATCCTTTTTCAATTTTTGTAAATAATTCTTACTTAATCTTGGATTCTTGTTCTGCCAAATATATGATAGAA
TTTTAGAATCAACCTTGTCAAAAAAAGACTTTGGGATAAAAATTGGAATCGCTTGA
>M00285:128:000000000-BF978:1:1111:26881:12855_1:N:0:46
AACCCAAGATTCAAAAGGTCATGTGAATGTAAATTGTGGCTACTTGTTCATCGGGAAGTCCTCCAAGCACAACTGCAATT
TGCCTCAGCTTACCTTGGCACAAATGCAGTCTCAGTGCTTCTCTCAGCCTACTTCAGTACACACTCAACCTTCACCAATC
CCAGCACGATTCAACCATGAGTGTTTACCACTTCCTCCCCACTGCTGCAGTAAAATAATTCATCTTGGCTCCTCCAAAGC
ACAACTCCCCAGCAGCAGAACTCAAACATTTAAA
>M00285:128:000000000-BF978:1:1111:14650:12855_1:N:0:46
TTGCCTTCATCGGTCAAGGCAATGAGCATAAATGTTGGGAGAAGGCAGCGTCCCTGGCGGAAAATATGCATCGCCGGCAC
ATTTAGGAGGATGCTCAGTGTACAAGTATCTCTGTAGGGTCCTGATGCGGAGAGTCACCACCCAGGTACGGACTCACACC
AGTGACTGACCACCCTCCCTGATCAAGAGACTTGGAATCACTGCTACGACCCAGTGTTTCCCGTTGCTGCAGAAGAAATC
CACCAATCTCCTATATAAAACTTTGATTAGGCCACACTTGGAGACTGAGATGAGGAAAGT
>M00285:128:000000000-BF978:1:1111:12354:12856_1:N:0:46
ATTCTCTACATCCCTTTGTTACCGACGCTCTCTTTCTGTCAACGTCAATGCATTGCCGATTTCATTATTAACGTTTTAGT
TTAGCCATGTGTGTCCGAATTAAATCGCCTCTATTCTTACAGCAATTCCCATCCCCCACATTACATTCTGAGGTTCATAC
AATTTCACAGTTAGTTCCTGCAGTGACAGGCGGAACCGAAGAAAAAACTGCCAGCTAGCAAAGAAGCTGCAGAAAGTTCC
AAGGAGCATTGGTTGAGCTGCCTGCAACCAAAATAGATGTACTTTCTTG
>M00285:128:000000000-BF978:1:1111:27896:12858_1:N:0:46
TTTGAGTTCCATTAGCACGAGGGAAGCAACATGACTCCCTGGTATATTCTTCAATCTCTACCAGCTACTTCCCTTCTCAG
GCACTTAACCATGTAACCTCAAGAGATGCAGAACTTAAGCTTTTACCTCATCCCGTCCCAGAATTCAGAACTCTAAACAG
TTCTGTTAGATAAAGTATCATTTAACTTGCACTTCTTCCAATCTAGCATATAGCATTTGTGTTCACAATATGATCTCCTG
TACACAGGAGAAACTGAATGCTGAATGGGTGACCATTTTGCAGAGTACCCTCTTTAAGCC
>M00285:128:000000000-BF978:1:1111:26238:12859_1:N:0:46
GTACTCACTGGAGTACAGAAGAATGAGAGGGGACGTCATAGAAACATTTAAAATGTTGAAAGGGCTGGACAGAGTAGATG
TGGCTAAGCTGTTTCCCTTGGTGGGGGAATCCAGGACCAGAGAGAACCACCTTATAATTAGAGGGTACAGGTTTAAAACA
GATGAGGAGAAA
>M00285:128:000000000-BF978:1:1111:5445:12859_1:N:0:46
AGATCGGAAAGCACACGTCTGAACCCCAGTCACTCCGCGAAATCTCGTATGCCGTCTTCTGCTTGAAAAAAAAAAAATAA
ATAATAAAAAGAACGTGCTTCGATAATCGAAGCCGTAGTACTGTCCCCAGACTGTAAGCAACTTGTTTGCGAACACAATT
CATCGTATTATAGATCAATAATTGGAAATACATCTTGTGCACGCAACTCACTTGAAATGGATACAGTCGTGCTCATCGAT
CAACATGAGCATCCTACGACAAACAATTAACGGACAACATCGTAGACGATACACCAACTT
>M00285:128:000000000-BF978:1:1111:11738:12859_1:N:0:46
ACTTTCACAATTGTTTTCTGTGTTTTGATCTTAGGTGGTAGAGCAGCTGATTTGATAGTATCAACAAAACCAAATGACAC
TGGCTGACCTATGATACTGTATAACTGCTATGTTCAGTTTCAATTTTGGATACCAGCTGCTGTGGTTTGTTTCGAATGTT
TTAATTAGATTCAAGTTCACTGACGTCCATGTGCTGGCTTTCATGAATGTTTTCTGTGTCTGC
>M00285:128:000000000-BF978:1:1111:24149:12860_1:N:0:46
ATTTCTCCACCCATGTCTGTAACTGATCTACATCCTTTGGCAAGCTTCTACACTATCCACAATGCCACCAATCTTTGTGT
CACCTGCAAACTTACGAACCTACCATCCATGTTTTCATCCAGGTCATTTAAATATATCACAAGCAGCAGAGAGCCCAGTA
CAGGTCCCTGCACAAAAAAAATTCAGGGATAGTGGTATATGAGCAGAAAATGCTATTGTTGGT
>M00285:128:000000000-BF978:1:1111:16710:12860_1:N:0:46
ACGCCAAACGCAGGGACAGAATGGATGGGAACAGACACACACTCACTCACACAGGATACCGCGCACACGAGAGAGGGATC
GCAACAGAGGTAGAATATACTCACACTCACACACTGATACACACAAGTACTCAGTAACAATATACAACTTCAAAATACGA
CACTACAATGCTGGGCCCACCCTAACACTACCCAGAGTCTGAGTGGAACACTCCCTGACCATGTGGCAATGTGCTCTTAC
CAGAAGG
>M00285:128:000000000-BF978:1:1111:5205:12860_1:N:0:46
GACAGAAAAGTGACAATGTTGCCAGTAAAACTCAATCCCATCATAAATCTTTTTTTTAAAAAAAGTAAAGAAGTTGAACT
TAATTTCAGGTTATCTCTAATTGAAATAGTGTTTGTAGGGCTTACATATTTAGAGGTTTTGCTATTGTTATGTTTGCAAG
AAAGGGTAAATTGTCACCACTATGATGTGCCTCCATTGAATCCTTTCAGACTTCAACTAATAAAGTATGAAAAACACTAA
GA
>M00285:128:000000000-BF978:1:1111:29009:12861_1:N:0:46
AGCGGGAGCGGGGGAAGGGATCTGGGGGGTGGTCGAGCGGGGGGAAGGATCCGGGGAGGGAGCGGGGGGATCCGGGGGTA
GCGGGGGGAGGGAGCAGGGGATGGGGAGCGGGGGGATTAGGGGGTAGGGGGCAGAGGGAGCGGGGCGGGGAGAGGCGCTT
GGCGGTCGACGGGGGGAGAGCAGGGGGCGGGGGGAGGAGGACACGGCAGGTAGCCGGTCGCAGGATCACGGGGCGGAGGG
CGGGGACAGCAGCGAGAGGCGTATAGCAAGAGCACACGTGTGAACTACACAACATCTGCG
>M00285:128:000000000-BF978:1:1111:16631:12862_1:N:0:46
TAGATCTTAGAGCAGGGTAAAATGTCGACACAACATTGTGGGCCGAAGGGCCTGTACTGTGCTGCAGTATTCTATATTTC
AAGTTTGCGTATGATACAGAGATAGCTGGATGGGCAGATAATGTTGAGGTAGCAGAGAGTCTGCTGAAGGACTTGGACAT
GTTGGGAGAATGGGCAAAGAAGTGACAGATGGAATATAGTGAAGAGAAGGTTACAGTCATGCACTTTGGTAGAAGGAATA
AAGGTGTAGTCCATTTTCTAAATGGGGAGCAAATTCAGAAATCAGAGGTCCAAAGGGACT
>M00285:128:000000000-BF978:1:1111:28102:12865_1:N:0:46
TGTCTGAAGTCAAACCCAGTCTGAGTCCCCGGCACCCTTCTTTCTTTTTCAATCTTTTTATTAGTTACAAATCAATGCAG
ATTAATAAATCGCATCAACGTTCATACATGTAATAAATCATAGAAATCATAGAACAATACAGCACAGAACAGGCCCTTCG
GCCCATCAAGCTGTTCCATCCTACAAACATCTCCCAAACTAACTCTTTCCACCCTCATATCCCACTATTCCACATTCTTC
CATGTGCTTATCTAACAATCTCTTAAACCTGTCCAATTTATCTGCCTCCACTACCACCCC
>M00285:128:000000000-BF978:1:1111:28065:12866_1:N:0:46
ATGTCCACAATCCATAAACAATTTGAGAAAAGAACAACAATGGCACAGACTGGCAAAGCTGCTGGCTCACAGCTTCAG
>M00285:128:000000000-BF978:1:1111:18613:12866_1:N:0:46
GGTAATCCAAAAATTGCAGTAATAGGGTGAGGTTGTAAATCGATCTTCAATACATCTGAAATAATATTAAAAATGTCTTT
CCAATATTTTTCCAAATAAGGACAAGACCAGAACATATGTGATAAAGAAGCCACGTTTGATTTACATCTGTCACATATAG
GGTTTATACTATCATAAAAACGAGCTAGCTTATCTTTGGACATATAGGCCCTGTGCACAACTTTAAACTGTATCAATGAA
TGTCTGGCACACATTGAGGATGTATTAACTAAATGAAGAATTTTCTTCCAAGTCTCTAT
>M00285:128:000000000-BF978:1:1111:2463:12870_1:N:0:46
CGTGTGTACACAACTCTCCTTGACACAGAGCTAAAGGTCATACTTGCATAAGAACATCTATCCCTTCAATCCTACTCCTA
TTATCAATATCATGGCTGATCTTCCACTTCAGCACCATTTTTCTGCACTATCCCTGCATCCACACAATGGGAGGGACATA
ATTGCTCTAGAGAGGGTGCAGAGGAGATGTTGCCTGCATTGGAGGACTTTAGATAGGTTAGATAGGAGAGATTAGATAGG
TTCAGTTTGTTTTCCCCGGAGCAAAGGAGGCGGAGGGGGGATCTGATCAAT
>M00285:128:000000000-BF978:1:1111:13576:12872_1:N:0:46
GTGTATTAAAGAAATTTATAACTTTTACACAGATAACCATGTTGCTTAACTTGCCAGTAAATATGGGTCCTAAATAGCAA
AAACATATTTTCCCGTGGTCTGTTGTTCTACTGAGCACTAAACATTTCATC
>M00285:128:000000000-BF978:1:1111:29329:12873_1:N:0:46
AGTAAATACTTTTTAAAAAGACTAGCTGGAGTATTCATTCAACAAAAAAAATTATTATTATTGAAATTTAATTATACTGT
CAGTAAAATATTTGCTTATTTGTGAGTGGGTGCCCTGTGATAATGGACCCAAATGGGAGTAAAAAGGAGGTATTTCATTT
TATGTTGGACCAAATCAGTGGAGGAAATGGAAGTATCAAAGCCTACTCTTCAGTAGGCCTCATTATGGCCTCTGCCCTTC
AGTCTGTCTATAACATTGACCCACCAAGTTCAAGTTTGCACAAGTCATTTTCTAAAACAT
>M00285:128:000000000-BF978:1:1111:10183:12874_1:N:0:46
GAAACAGGAGATGTCAGTGGTAAGTTTTATTTTCTCAGAGAGGGGTGAGTGCGTGGAATGGGCTGCCGGAAGCAGTGATG
GAGGCGGATACGATTGGGTCTTTCAAGGGATTGTTAGATAGGTACATGGAGTTAAGTAATTTCCAGTGCAGGGACATATT
CGGCACAGCTTTTTGGGCCGAATGGCCTGAATTGTGCTGT
>M00285:128:000000000-BF978:1:1111:27014:12875_1:N:0:46
GTTATCTTCGCTCTCAGTCCTGATGCAGGGTCTCAACCTGAAATGTCAACAATTCCTTTCCCCACCCAGATGCTGCTCAA
CCCCATGAGATCCTCCAGCAGTTTGTTTTCTCTTACCTACAAAGTGCAAGCAGTTACTCCAAAAGCACATCTCAAACTTG
CGATCTTCACCACCAAAAAAGACCAGGAACATCACAATCTGCAGGTTCCCCCCTGCCATCTTGACTTTAAAATATATATC
TACTCCTTCACCACCATTGGATCTAAATCCTGGAACTCTCCAACAAACAGCACTGCAGG
>M00285:128:000000000-BF978:1:1111:1908:12876_1:N:0:46
AGGAGACTCTGCACAATATGACAAGAGAATGCTGATACGATTGGACAGAGACTATGGAAATGAAAATTACGATGTTGTAC
TACTAACAGGAGTTACACTATCACATGAGTGTGTTAAAAATTGGGATAAAACATTAAGTTCCTATTTTTTGCAAGTCTCT
AATCTTGAATGAG
>M00285:128:000000000-BF978:1:1111:28512:12876_1:N:0:46
ATTTTGTGTGCAAGACCGTAAGCTAGGAGCAGAATTAGGCCATTCAGCCAACTGAGTTTGCTCCACCATTCAATCGTGGC
TGATTTTTTTTTCAACCCCATTCTCCCAGCTTCTCCCCGTAACCCTTCATCCTTTTATCAATCAAGAACCTATCAATCTC
TGCTTTAAATACACCCAATGACTTAGCCTCCACAGCAGATGGAAGAGCACACGTCTGAACTCCAGTCACTCCGCGAAATC
TCGTATGCCGTCTTCTGCTTGAAAAAAAAAATTAATACCTTGGCAATCGCTGTTACCTCC
>M00285:128:000000000-BF978:1:1111:16045:12879_1:N:0:46
ATGAGGTAGCAGCAAGTGGGGCCATTAGCAACACTAACAGAATCTTCCAGAAGGGAGGGGCCCAGCAGCCCACACTTGAA
GGAACAGAGTGGAACAGCCAAACCTGAGGTGAGCTTTCACAAAAAGACTCATCCAGTTAGGGTTCAGGTAGGATTTTCCA
GATTGGGGGGCCCCAGCAGCCCACCCCTGGAGGTCCAGAGCGGCCCGGCCAAACCTGAGGTGAGCGGACAGAATTAGACT
CATCCAGTTAGTGTCAGGTAGAATTTTCCATTGAAGGGGCAGCCCAGCAGCCTG
>M00285:128:000000000-BF978:1:1111:11183:12879_1:N:0:46
ACTCTGCTGTCTAATGCAGGTCAGATTACATCATGTCAAAATGATATTTTTAAAAATATTTATTCAAGCAATTTGGGCTT
CACTGGCTGAGCCAGCATTTAATTGCCCATCCCTAGATGCACTTGAGCAAGTGTCGATGAGCTGCCTTCTTGAACCACTG
CAGCCCTTGAGGTGTAGGTCTAACCATAATGCTGTTGGGGGCAGAGTTCCAGGATTTTGACCCAGTAACAGTGAAGGGAT
GGTGCTATGTTTCCAACTGGGGATGTGGTGTGGTT
>M00285:128:000000000-BF978:1:1111:12089:12881_1:N:0:46
GATACTCCATGAGTTTAGTGAAGAAACTGACAAATGAATGGTTTTATCTTATCAAACGCTGTTTTAGCCTAATAAGAAAT
CTGGTGATATATCAGAGATTACCTTTTCAGTGGTAAGAGGTAGAGTTAAATAACTGTTACCAATCGGCTCAGCAGCATTA
AATACATACACTACAACCGTTTTCCTGTTGGTAATCGATGAGCTTTGTGAAGAAACTTACAAATGAATGGTTGTAGCCTA
TAAAACGCTCTTTTTAGCCAAATAAGAAGTTTGTGATATATCAGATTACCTTTTCAGGGG
>M00285:128:000000000-BF978:1:1111:16708:12881_1:N:0:46
AAGTGAGACGACTTGATGCCGATATGAATTTCTCCTCATGTTTGAAACATTCATCATGGAACAATCAATTTGAAATATGC
AAAGTTTTGGGCAGGCAGTGACATCAAATGAAAGGAAATTTGCAAGATCCAAATAATTTCAATGCAACATTCTCTCCTAA
TTAATAGAAATTGCATACCACATTCAGGATTAGATTTTGTGTCTTGAATTGCACCTGAATGCAAGTGA
>M00285:128:000000000-BF978:1:1111:16122:12882_1:N:0:46
TGCCCTGCTTTGTCTTGGTGAGCCTGAGGGCACGTACCACCAGGCTCAATGATGGCTTCTATCCCACTGCGGTAAGACTA
TTGAACGGTCCCCTTATACTATGAGTTGGGCTCTTGACCTCACAATCTACCTTGTTGTGACCTTGCACCTTATTGTCTGC
CTGCACTGCACTTCCCCTGTAACTGTAACACTTTACTCTGTTGTTATTGTTTTTAACTGTACTAACTCAATGCACTCTGT
ACTCACTCTGAAACTGCACTGTGTAATGAGTTGATCTGT
>M00285:128:000000000-BF978:1:1111:26148:12883_1:N:0:46
AGTTTTAGGCTTAGAAGTAGTTATTTCCATGTAATGATTGGTGAGTGGTGTGACTTCTGAGGGGTGGATTGTATTGTGGA
GGTCATGGCTGTCATGCGACAACATTGCCCTTACCTAGTCAGATGGACAGCACTGCTCCTACCTTGTCAGAAGACACACC
ACTGATCTGTTTGAACTACCTGGACTGGACCCCCCAGCCCTCCAGTACTATAAGGAGTGCCACATGCTTGATTCTGTCTC
TTTTGTCTCTGAAGAATTTCAGAAATTTATTTCAGAAACTTTTTTTAAAAATTTTATTTC
>M00285:128:000000000-BF978:1:1111:9771:12884_1:N:0:46
GTAGGTATGACCATTGAATCAGAATTTATTGTCAAAATATCAGTTAATGGCACCTGCCAATATTGGTGTTTGTATTGGTA
TTGGTTTATTATTGTCAGTTGTACCGAGGTACAGTGAAAAGCTTGACTTACAAACCAATTGTACAGGTCAATTCATTACA
CAGTGCAGTTACATTGAGTTAGTACAGAGTGCATTGATGTAGTACAGGTAAAAACAGAACAGTGCAGAGAAAAGTGTTAC
AGTTACAGAGAAAGTGCGGTGCAATAAGGTGAAAGGTCCCAACAACATAGATCGTGAGGT
>M00285:128:000000000-BF978:1:1111:13494:12885_1:N:0:46
GACAAGTTCAAGAGATTGTTAGATAAGCATATGGAGGAATTTAAGATAGAGGGATATGTGTGAGGAAGGGGTTAGATAGT
CTTAAGTGTGGTTTGAAGGGTGGCACAACATGGTGGGCCGAAGGGCCTGTATTGTGCTGTATTGTTCTATGGTTCAAATT
CAACAGTGACAATGCCCAATGACCCAT
>M00285:128:000000000-BF978:1:1111:7563:12886_1:N:0:46
GATCTACACTCTTTCCCTACACGACGCTCTTCCGATCTCGACTACACGCTTTCCCTACACGACTCGCTTCCGAACTCGAC
CACACGCTTGCCCTACACGGCGCGCATCCAAACAAGAAGGGTAGCGCGCACTATAGGCAGGGAGAGCATAGCCAGTGGCC
AGGCGAGCGCGTACGTCCAGACACACAACCCCAACGTGAATCTCGAGCGTGGCATGGTACGCACGCGGGAGCCGGACGGG
AACAAGGTGTCAGCGTCCGGGCGCCGTGGCGGCACGCTACGGACTGAGCAGCGAGCGGG
>M00285:128:000000000-BF978:1:1111:2713:12891_1:N:0:46
CACTGGATAAGGTTAACACCAGTGTGAAGGAGGCATACAGAGCATCCCCCTTCCCTCACCTGGGCTCATCGGACCACATC
TCCATTCTGCTAAAGCCTGCATATAGACCTCGGGTGAAGCTGGACAAACCAGTCAAGAGACTGACTCGGGTTTGGCCTGA
AGGAAAAGTCTTTGCCCTGCAGGACTACCTGGAAACTAGGGACTGGAACACCTCCAAAGAGGCAGCCACTCAGGACAACC
ACATTGATATCCGAGAGTATACAGACTCTGTGCTATGCTACATCAGAAAGTGCACCGAGG
>M00285:128:000000000-BF978:1:1111:22486:12892_1:N:0:46
GCTTAATTGCCTATCCCTAAGCATCGTGAAGCAGTGAGCCTCTTTCAATGAATCTCAGCTGCCTGCAGTTTACAAGTACT
CTCACACTATTATTGGTTCAATCCTGGTGACTGAAGATCATTCATCTTCATTCTTATTAACTTCAATTTTACTGGGGCCA
GTTGATATCAGACTTTGTCAAGTGCTTAATCGATATTGGGGTAGCCACTCTCATTCTA
>M00285:128:000000000-BF978:1:1111:22472:12894_1:N:0:46
GATGAAAACATTTGTATTCCATGTATTGCATGGTGCTGAGTCGATTGGAAACATGAATTTGATTGTCCCTCATCACCCTG
AAAAGTTAACTGCTGATATTTCAGAAGATTATCTAATTGGATAAAAAAGCGTT
>M00285:128:000000000-BF978:1:1111:5261:12894_1:N:0:46
CACCTTTATTCGTTCTACCAAAGTGCATGACCGGACACTTCCCTACGCTGTATTCCATCTGCCACATCGTTGCCCATTCT
CCCAACCTGTCCAAGACCTTCTGCAGACTTCTTGCTTCCTCAACACTACCTGCCCCTCCACCTATCTTTGTATCATCTGC
AAACTTACAAAGCCATCTGTGCCAAACTAATTTCCTTCTGCCTGCACATAATCCATATCCCTCTATTCCCTGTCCATCCA
TGAGCCTCCCAAAGAGCCTCATGAATGCCTCTATCGTATCTGCCTCCACCACCACCCCTG
>M00285:128:000000000-BF978:1:1111:28482:12894_1:N:0:46
TATAGCTTTCTCTGTCTCCACCCTCCCCTGTTGTGCATCAGAGCCAGTCAGGGTGCCACAGACTTGGCTGCTGTGCTCCT
CTGAAAGAGATGGAGAAAGTCAATTAGACTTGTATTCACTAGAGTTTTGAAGATTAGATTCAGAAAAGATGCTCCTCATG
GCTGGGAAGTCCAGGACCAGGTATCACAGTCTAGGGATATGGGATATAAGCCATGAAGCACTAAAACGAGGAGAAATTTC
TTATCCCAGAGAATGGTGAGCCTATGGAATTCTCTAGCACAGAAAATAACTGAAGGTAA
>M00285:128:000000000-BF978:1:1111:16774:12895_1:N:0:46
TACCCGCCGCCTGTTTTTAACCCGCCGCCTCACTTGCTGCGGCCTCCGGTTTTCTTACCGCCGTCTTTACAGCAGCAGCA
GCAGCAGCAGCAGCAATGTCCGCCTGCCTGGGTTGGAGAGGCGATGGCGGCTCCAGGGTTCGGGCCGCCCTGGGGCATGG
GCGCCGGGCACCGTCACTCTTCCTGGTTAAACGCCGGCTGCGGCAGCAGGTTTCAGGGTAAAACGATTCTCCTCTCCCAT
GAGAGATAAATTGGAGTTATGGGGTGGGAAATCTGTGGGTGCCCAAGGGCAGATCTTCCG
>M00285:128:000000000-BF978:1:1111:3180:12898_1:N:0:46
AATTAAAACACGTTTTTTTCTTTCCTTTAAGTAAAAAGAAAGGAAAATAGTAAGGGTTCTGTGCTGCACCATTCAGACCG
TGCATCCACTTTATTAGTCTGACCAAGCGTTAGAACAGTGGCTGCTACTGATGAGGGAGTTGAAGTGGAAGGCGCTTGTA
TTGCTAAGCGGTAGTCCCACACAATCTCGACGTCGTGGCAAGATCTTTGCTATCTACTTCGGATCTTCCTGAAACCACAA
ATGGCCAGGTCTGAAATTTGAAACAGAGTAGTTAGAATAATAATCCACTGACGCTTAATG
>M00285:128:000000000-BF978:1:1111:29210:12900_1:N:0:46
CCCGTTTCGGCCTCCCAGCGGACATCACCTCCGACAGAGGGGCGCAGTTCACATCCAACATGTTGACAGTGCTGGCACAG
CTCCTGGGCGCCAAACTGCATCACACCAAGGCGTACCACCCGCAGGCCAACGGTTTGGTGGAGCGTTTCCACTGGCACCT
CGAGTCAGCCCTGATGGCTTGCCTGCAGGGGCCCAACTGGTCGGACGAACTCCCCTGGGTCCTGCTGGGCATCCGCATAG
CCCCCAAGGAGGATTTG
>M00285:128:000000000-BF978:1:1111:10857:12901_1:N:0:46
AAGGCAAGCATGCCATACGCACTTATTGCACACAAGGTATTTTGAGACATTATCTTTCTTAGATTTAAAAGTACACTCGA
GCATATTCTTTCCTGCCTTCATTTTCTGCTCAGACTCGGCTGAATTCGCAGCATGAACCGAGATCAGTTTCGAACCTCAA
ACGTCTTTGTGGGGGATGAGATGTTTTAAATGGTCCTGACTGGTAGAAGGAGAAGCACTGG
>M00285:128:000000000-BF978:1:1111:29040:12902_1:N:0:46
GAAGGGTGCAGTGTACAACAGCCTCACTGTCTAAGAGTGCAGCTACTTTGTTTTAGCTCCATCACATCAGCTCATCCACG
CGCTTTTCCCAGAGCCAGACCAAACCCTTGCTTGAATATCCCGGTGTCCCTCCAACAAAGGTCAGTGC
>M00285:128:000000000-BF978:1:1111:9430:12902_1:N:0:46
AATGGAACAATTGACTCAACTCTTAACACCAAAAGGCCCTTCCACCATCTAAAAAGCACAAGTCAGGAGTGTGATGGAAT
ACTCTCCACTTGCCCAGCTGAATGCAGCTCCAACACTCAAGAGGCTCCACACCTTCCAGAACAAAGCAGCCTGCTCGATT
GCCTTCCCATCAACCATCCTAAGAATGTATT
>M00285:128:000000000-BF978:1:1111:8601:12902_1:N:0:46
CCTCTATTTGGTTCAATTCTAATATTTTATAACATCCTGTGTTAATGGCTTTGGCTCATGACTTGATTTCTCAATTGGAC
ACTCTTTTAAAAAGTCCCATTGCTCTAGTTGCCCTAGGGAGGGAATGGACACTGCCTGGATAAACCAAACCAAGTGATAG
TTACCTTT
>M00285:128:000000000-BF978:1:1111:24501:12903_1:N:0:46
ATACAAACACTACAATTGTTTTCCTGTAGATACTCCGAGTTGTATGTAGGAAGTGGCAATTCAATAGTTTTAGCTTATAA
AAAGCTGTTTTAGACAAATAGGAAATCTATTGCTATATCTGCGATCAACATTTCAGGGGTAAGAGGTACACTTAAATAAC
TGTTACCAAACGACTCAGCACCACGTAATATATATACTACAATTGTTTTCCTGTGTTTTGTGTAGAAACTCCATGTGTTT
TGTGTAGAAAGTGGCAAATCGATGGTTTTAGCTTATAAAACGCTCTTTTAGCCAAATA
>M00285:128:000000000-BF978:1:1111:12143:12904_1:N:0:46
AGATGTGGCAGTGGCTTCAGGAGCCTTACTCCTGGCCTGGCCCCTCCGGACACAGCCCTTCTTCCCTGGCTTTGACCCTC
TCCTTCTGCCAATGTCAGGCCGGAAACTCGGCAGGATCAACAACAGAGCCTGAGTCTTTACCTCAGGTCTGAAACTGTAC
ACACTCGCCCCCATCCATACCCATCAGATGGGAAACTGGGAGATCCTCCTGCTGTTCAGACCCGGTTCCTGTGAGGCTCA
CACATTGCTGGAGGTACATCGACCCAACCCACACGGGCAATGGTGAGCTGGATGAGTTTG
>M00285:128:000000000-BF978:1:1111:11574:12904_1:N:0:46
ACCTGTAACCACCAGAGGGAGAAGGCAGTGCCTCAGTTTCATGTCTATCCTGAAAGGCAGCACTCCAACATTGTAGCGCT
CCCTCTGTAGTTCCGGGGTGGGTCTGAACCCAATTAACCCTCCCAATGCCGAAGCCAAAGTGTTACCAAGTGAGCCCAGA
GCTGACAGGAAAAAACTGCTCTGAGTTCATTCCATAACATCTGACCCTTCTCCACCAAGATTTCTAAATGAGGCTGGTGT
TCCAGTGTGAGTCTGAAGGGGTGCTGGGGTGCTGCACTGCTGGAGGCATCACCCTTCA
>M00285:128:000000000-BF978:1:1111:19527:12904_1:N:0:46
TATCTGAAGTTAGCTTTTCAGGGTGAAATGCTACAGTCAGATAACTGTTACCAATCGACTCAGCACCATGAAATACATGC
AATACAACAGTTCTCATCCTGTTTCTACTGAGTGATAGTGAAGAAAATAGCAAATCAGCCGGT
>M00285:128:000000000-BF978:1:1111:8752:12906_1:N:0:46
GGAGGTGATGCTTCAAAAAGAGGCATCCATTACTAAGGACTCCCACCATCCAGGACATGCCACTGTACTGCTGCCACAAA
ACAACTAATTTTGCCAAACACGTCAGTGATAACAATAAAACCTGATTCTGATTCACTGAACCCATTCAACTAAAAAACGA
GCAGGACATGATCAGGTTGGCTCGGCTGATAAGTTACAAGGGGGTTGAGACAACGTGGAACACTGCTGCGATCTCTCCAC
AGTCACAAAGGTTGCTTGCCTGCGTTTATAGCTTTCGAGAAGCAACCAGTTGGCTGGC
>M00285:128:000000000-BF978:1:1111:12262:12906_1:N:0:46
GGCATAGAGGGCGCAGATAGTAAACATCTTTTTCCCATAGTGGTATTATCAAAAACAAGAGGGCTTAGGTTTAAAATGAG
AGGAAGGAGTTTTAAGGGGATCTGAAGGGTATGCTTTTTTTAAACACGGAGTGTGGTTGAGATCTAGAATGCATTGCTAG
AGGGGGTGTTGGAATCAGATACAATTACTATGTTTAAGAGGCTTTTAGACAGACAGGCAAAGCATAGAAG
>M00285:128:000000000-BF978:1:1111:3075:12906_1:N:0:46
CCCCTCTGTCTGTTCTGTCTCTCCTGATCCACTCATTTATTCCTTTAGTTGCTGCAACCCCATCACCCTGGTCCTTTCCC
CTCCTCCACCCACTCCAGCCGCCCATCACCCACACATTCCACCGACTGTTTCCTCAGCCCCACTGCTCCCCTCCTCACCT
CCCTCAATGCCAGGATCCACCTTCCCCTCCTATCAGATTCCATGATCTCCAGCCCTTTGTTCCCTCCACCTATCACCTCC
CGGCCTCTGTCTGCCCATCATCCCCTTCACCTGGATCCCCCCATCACCTGCCAGCCCTGG
>M00285:128:000000000-BF978:1:1111:18091:12906_1:N:0:46
GAATCCCCAATCTCAGTTATGCTGCCTGGGAAACCTCTCAAGGTTTAGGTGTTTCTCTCAAGAATGGGAGATTGTTGGGG
TCTTCTCTTGACTTTCTGTGCAGTAGAATGGGACCCTGAGAAGAAAAGGTAAGAGATGTGAGAGAAAATGACTCTAGTGA
AACAGAAACCAGATTAATCGTGAGTGCAGTTGGGAGTGTGGGGGTGGGGTGGGGAGGTAAATGCTTTTGTCCTCCTTGTA
TAACA
>M00285:128:000000000-BF978:1:1111:25619:12906_1:N:0:46
ACCAATGAGCCCTTTCACATAATGAAGAAACTCAATTTAGTTTTAAGATGAATTAGTAACAATGCTTAGATGTCTAGATT
TAGAAAGAATGTAGCTCTCACTACAGATTCTCCTTGTCACAGCTGCAGTCACCAAAACAGAGGATTATTAACTTACTAGT
AGAATATTTGTTACATAGTAGGACAGCTTCCAAGTCACTGGTATTTCTAATTAAATTAACTTAATGAAAAATAAATTGGA
TTAAAAAAAACAATG
>M00285:128:000000000-BF978:1:1111:2040:12908_1:N:0:46
ATCAAATTATGCCATTGCCATGCAGCTCTTCTTTTGGAGCTCTGTGGAAGAAATTAGAATAAACTTTCCCTGGAGCAATC
ATCATTCTTCACTCCCAGGAAGGTGCACAATGTAATGGCTGGCTGTTGTCCTTGTTCATTTACCCTCTCAAGGATATGAA
CCCCCACTAACCCTCCAATCTCCTAACCCTCCAGCCCTC
>M00285:128:000000000-BF978:1:1111:16327:12909_1:N:0:46
ATAGTTCAGCTCTATTTATGAATCATCAGCAAATAAAGCAGTCCAGCCCTCGGTAACTTTCAGTCATCGGCAAGTAACCT
TTGTGCCACAGAAATCCCAGACAATGACCATATCCAACAAGAAAGAGACTGAACACTTGACATTCAATAGCATTATCATT
GCAGAGTTTCCAACATCAACATCCTGGGGGGTGGGGGGTGGCATTCACCATGGACCAGAAACAAACTGAATTGTATCAGC
CACATAAGTACTGAGGCCACAAGAGCAGGCCAGAAGGCTAACCTGCAGTGGGTGACTTAC
>M00285:128:000000000-BF978:1:1111:17333:12909_1:N:0:46
CACAGGTTGAGGGAACTCTGCCTTTTCTCCTTGGAGCAACTAAGGATGAGGTGGGATCTGATAGAGGTGTCTAAGATAAT
AAGAGGCATTGATCATGTGGATAGTCAGAGGCTTTTTCCCAGGACTGAAATGGTTGCCACAAGATGACTTTGTTCTAAGG
TCCTGGGG
>M00285:128:000000000-BF978:1:1111:15647:12909_1:N:0:46
TCTCCGCCACATATCACAGTTTGCTGCTCACTGCTGCATTAGTGAGGTCGTCTAAACTCAAGGAAAGGAGAGATAAGTTA
ATCTACTTTATGTTAGAGAATGGGCGAGCATAGCCACTTGCCTACTTTGCAGACTTCAACAAAGTACGAACGTTTAGAGA
TTGTGCTCCCCTGTTGCAACTCTGGCAGACCTCT
>M00285:128:000000000-BF978:1:1111:25415:12910_1:N:0:46
GAGACAAAAGCAAACCCATGCAAACCATGCGCAGTATACACAAATTTTATCAGCAAATAATTATCTTCACGCATACAGTT
CTTAAATTTAACCAACTATCTCTTTAGATGTCTTAACTACTAACCTTACTAAATAAGCTAAATTTAATGTCACAAAGGTA
CCCATGCCAGGTAGATAATTCCCT
>M00285:128:000000000-BF978:1:1111:7814:12911_1:N:0:46
TCAGTGTGAGCTAAATGGATCAAAGGTCATAGTTCCATGATGCATGCTGTACATCTTCCCCAATGGACACCTCCCACAGT
GACTTCATCAGCCACCTCAGAACACGTAAAACTGCGATAGAAGCAAATCATCCTCAAACCACAGAAGGAGGAAAAGTAGA
GGGCATAAATAAAATTGGTTTATTATTGCCACATGTACTTAGGTACAGTGAAAAACATTGTTTTGCATGCCATCCATACA
GATCATTTCATTACATCAGTGCATTGAGATAGTACAAGATAACAGCACAGAATAAACTGT
>M00285:128:000000000-BF978:1:1111:17210:12911_1:N:0:46
GCGCTGGAGGGTGGTCGAGAGGATATTTACCAGGATGCTCCCTGGTCTAGAGTGTATGGAGTATGTGGAGAGACTAAAGG
AGCTCGGGCTGTTCTTATTGGAGTTGAGAATGATGGAAGACATGATAGAGGTACACAAGATTTTGAGAGGAATTGATAGA
ATGGATAGCTAGCTCCTCTTATCTTGGGCGCTGATGCTCAAGACCAGTGGACATGGCTTTAAGGTATTGGATGTGAAGTT
CAAGGGTGATACC
>M00285:128:000000000-BF978:1:1111:28684:12912_1:N:0:46
AGCAAACAGAGCTTTGCAGTCAAGAGCAAGGCTCCCTAACACTGGGGATTTCAGTTCTCAGCTGCAAAATACTGCCAACA
TGGATCCTTTGCCGAAGGAGCAGATTGGCTTGACATTATACAATTCACAATACACATTACTACTGTTCCAAAACTGACAA
ATTAAAGTTAGTAGGGCAGCAAATCAAACAGAAAAAACTTACCACTGGTGAGTGCTAGAAAATATTTTGTTCATTATGTA
CTGATACTGACACTCCACATTTTCCACCCCAACTCCACTACCTGCCCTAAAAAAAAACA
>M00285:128:000000000-BF978:1:1111:27020:12912_1:N:0:46
CTGTAAATAGATGAGAAACATGTTGTGTCTGCAACTTTCTTTCGACTATGAAAACGCCGCTTAGTTGCGTTCAGGACACG
ACTTTATTCATGAACTGAAGCAATGAGGTGAGCGGATATTTCGCCGCGCTCTTCTCCTGCTCCCTAAACTTGGACTTAGT
CACCGCGTAAATAAAAGTCTTGGTGCAGCAGCTGAAAGTACGCAGCAAATAGCTGACGTTAAGAAAGATCCACTCAGACT
CATTCTGATCTGTTGCAGTTCCCGTGATC
>M00285:128:000000000-BF978:1:1111:17662:12913_1:N:0:46
TAATTCTCTTTGTTCAGTCTGACAAAATATGGGATAATGAGCACTGCTGCTACACCTGTCCGCCTTTCGGTAAGCACATA
ATTATTAATAAAAGTCTTACATAAAAGAACATTGCAGGTGAATTGTATGAATAATCAGTCAAATCCAATATTCCTAACTA
GGTCTAATTTTAAATTAGATTAAATCAGCTCACAGAACAGAACTTCCTCCTCAGTGGCAGTTGATTATTTAGTTATGTCA
GGCTTTTTTTTATCTTAACATCTGGAATTTCAGTAACATTATTAGTTGTCATCTGTAGC
>M00285:128:000000000-BF978:1:1111:17510:12914_1:N:0:46
ATTTAATTGAGAGTTATAGTGATTGGAATGGAATTATAAATCTACAGATGTTTCACTACAAAAGAGAAAACAAGGGAGAG
AAAATATTATTGTTCTTTTGAGACTAGACAAAAGCTTTGGATAAGTTAAGAAAGTTACTGAAGTCTTTTAATAGGTAGGT
ACAGCGA
>M00285:128:000000000-BF978:1:1111:25493:12914_1:N:0:46
GTTCATATTCTGGGGTGGTATAGGAGGGTTTAGGAAAAGGGACAAAATAAGACCCAGTTTAAGCACTCTGTCATCATCTA
AACAAAACTGCTGAGTAATGCACTGATGATGGACAGGATCAAGAATGTTGTTACAATTGGAATGCTTACTGTGGTCTCAG
AAATACATAGCACAAAATTAGCTCAGAAAAGAGCCCAGATAGCTGTTAGTATCAGTGGAACTTCCTCTGGGATGTTTTAT
CACCTTAAGGAGAGAAGGTATGTGTTTAAAAACATGTACTGAGCCAATGAAGAGAGT
>M00285:128:000000000-BF978:1:1111:10496:12914_1:N:0:46
GACAGGACAGTGTTGACTCAACCTTCAGATAGTCTCGGGGTCTGTGTCACTGGACACACCTGGTGAGTGTCAGAGGGAGA
AGCAAGGTTGTGGGAAAGTGGTGTTTCCCTTATCCCAGGATTCTTAACTGGAATGATGT
>M00285:128:000000000-BF978:1:1111:6962:12914_1:N:0:46
GCTAAAACAGCGTTTCATAAGCAAAATACATTGATTTGCCTGTTTTATAAGTAACTCATGGAGTATCTACTGGAACATTG
TTCTTGTGTATGTATTGCATGGTGCTGCGTCGTTTGGTAACAGTTATTTATATGCACCTCTTACCCCTGAACAGTTAATA
TCAGATATAGCAACAGATTCCCTATTTAGCTAAAACAGCGTTTTACAAGCTGAAAACATTGATTTGCCACTGTTTTCAGT
AAACGCATGAAGTATCTATTGGAACACAGTTGTAGTGTATGTAGTTCATGGTGCTGAGTC
>M00285:128:000000000-BF978:1:1111:26340:12916_1:N:0:46
GGACCTGTTTCTGTGCTGTACTTTTCTGTTCAAGGATGTTATCAAGTTACAGAATCATACAGCTGGAAATGGGCCCCTTG
GCCCAACTGGTTCATGTTGACCAAGATTCTCATCTAAGGTAATCCCATTTGCCTGTGTTTGGCCCATATCCCTCTAAACT
TTTCCTATCCAAGTACCTTTCAAATGTTGTTAACG
>M00285:128:000000000-BF978:1:1111:2243:12919_1:N:0:46
AAATGATTCCAAGCTATATATTATTTTTTACATTGAATTCTGTAAACTTAATGTTGCTCTCAGTGAAAGATGCTCTCATC
AGCAGTCAATTATCAGTTGATGATGAAGCATGGATCATTCTACCTCCTGAGGCAAGACAATTTAGTATGAGACCTAGGCT
TGTGGGTTTAGGCCTGAAAAAAGACAATGAACAAATG
>M00285:128:000000000-BF978:1:1111:25915:12919_1:N:0:46
CTTCAGAGAACTGTCTGCATCAACCATTTCTATCCTCACCAGACTGATTTGTTTTCTTCTCCCACTACCACTTCCTTTCA
TCTTTCACATGTTGTTTCGTTTAATTTCCCCTGCCCTCTACAGATTTCCTCCTTTGTTCTCCTCTCTCCACACATCAAAA
TGTGTTACATATCTTTAATTGTTCCCAGTTCTGAAAAGTCATTGACCGCAAACATTTACTGTTGTTTCACTTAACACAGA
TGTTGCCCGACCAACTTGGTGTTTCTAACATTTTGTGTTTTTGAGATCTCCAGCAGTATT
>M00285:128:000000000-BF978:1:1111:22658:12920_1:N:0:46
AGGGCACATACCACCAGGATCAAGGACAGCTTCTACCCCACTGTGATAAGACTATTAAATGGTTTCCTTATACAATTAGA
TGAACATTTGACTTCGCAATCTACCTTGTCTACCTGCAGTGCACTTCCATGTAGCTGTGACGCTCTACTCTGTATTCTGT
TTTTACCCTGTACTCCCTCAGCGCACTGTGTAATGAATTGATCTGT
>M00285:128:000000000-BF978:1:1111:26250:12920_1:N:0:46
GCCGCTTCCACAGGTTCCAGGCACATCTTCCCACCCTTGTCTTTATTTGGACCCACCTTTACTCTAGCCATCCTTCTGCT
CTTCACGTACAAGTAAAAAGCCTTGGGAATCTCCTTAACTCTACTCGCCAAAGCCTCTTCATGTCCCCTTCTTGCTCTCC
ACAGCCCCTTCATAAGTTCCGTCCTTGCTCCTCGATATTTCCCACGAAGGATAGACCAACCATAAAGTGGG
>M00285:128:000000000-BF978:1:1111:5523:12920_1:N:0:46
ATATGCACCAAGGAACCATACTCTTGTCTACAACTTTCTGAAGAGCATTGCTAATGTTTTCTAAGTCAGTGCTTAAAGAG
GTCTGTAGTCTTCTGCGGACTGGACCTAGCTACGCACCTGTGCCTTGACTGCTCTGTCTGTAGAGGTAATGATCACTATC
ACCCTGAAACTTGTCATCCACTGAATCATCTCAAGCAGTCATAGCTGATATATTACAACAATTCCCAGTT
>M00285:128:000000000-BF978:1:1111:19965:12924_1:N:0:46
TGCACAGAGATTACATCAAATGACACATTATTCTTATTCTTTTAATGGTTTGTTTTCAATGAGTTGAATGAATTGCATCC
TATGTGCAACTATTGTGCCAATAAAAGTGTAATGGAGCAGCCTTGCTTTATCACTTATTTTGAATCTGTAGCATCTTCTG
GTTGTGCAAGTAATCCTTTTCTTGATGGATATGTAAGGAGACATCATATTGTTCTTTGTTACCAACGTAAGAAAACGTTC
TCCC
>M00285:128:000000000-BF978:1:1111:22484:12924_1:N:0:46
CTTTTTGTTTTGTTTTGCAGTAATAGTCACAATCCACAAGATGCCAAAGTAACCTGATCACTTGATGCATACTGTGTCCA
TCCAATACATTATCTGACCCCAAAGTATTTAGGACTCTGAATTACAGCCATTTAACTTTGAATCGGCAGCAAGAAACTCA
AAAGATACTTTTAGAACTTTGTACAGTCTTACAAAGAGCCTGCAGGTCGACCTGGAAATGTGGCTTTGAGATTTTTTAAC
CAAAAGTCTTCCATAAATGTGGTACAGCATGAAAATGGGCCCTTCAGCCCAACTTGTCC
>M00285:128:000000000-BF978:1:1111:24391:12924_1:N:0:46
CCAACCGGTCCCTTTCTAACTCAGCATCTATCTTTCTTTCTTCTGCTTCAGCCTCAAACTTCAATCGGTCCCGCTCTCGT
TCAGATTCTAGTCTCCTTTGTTCTCGTTCAGATTCTAACTCTAATTTCTTTTGTTCTATTCTTGCTTGTTCCTTTTCAGC
CCCTATCTTTGCTAACTGAATTTGGGCATCAGAAATCATTTGTTCACTGCCAGGAAATTGTTTTACTATTCCCTCTTCAG
ACACTTGCATCTTCACATAATGACCAGCTATTATTCTCTGGGTATCTGCTTTTTTCAT
>M00285:128:000000000-BF978:1:1111:26052:12925_1:N:0:46
ACCTCTCCTTATAGCTCATACTCTCTAATCCAGGCAGCATCCTGGTGAACCTCTCCTGCACCCTCTCCACAGTCTCCACA
TCCTTTCTGTAATGGGGCGACCAGAACCACACACAATACTCCAAATGTGGTC
>M00285:128:000000000-BF978:1:1111:23775:12926_1:N:0:46
GAGTCAGAGATGTACAGCAGAGCCACAAGCCCTTTATACCACCACTTCTGTGCCAACCATCACACATTGGTATATCAATT
CCACTTACCTACAGTAACTCCAATAGCTCTATATGCCTTGTCCATTCGAGTTCATCCATTTGTTTTTGCTGCCAGAGCAG
AGGGGAGGAGCCAGCGGCTTTTAAGTTGTTTCTGATTGTCTGTGTGTGTGGCAGCTCAGTCAATAAAAGGCAGGTAGGGT
AAAGCGAAGCAACCATTGTGTGAGAGGGCCAGTGTAAGAGTGGGGAG
>M00285:128:000000000-BF978:1:1111:9351:12930_1:N:0:46
ATTTCCCAATTGTCTTCGATAACGGGCTTTTTAGCACAAAGTAGCCCATGCTTTAGACACCTCAGTGCATTACCCATAAG
AAAACTCTGGGCAAGCAGAAGTCCAACACACTAATCCAGGTTACCAATTCTGAACCCAGCTCTTCAGGTCCAGGTCATGA
GAGTGAAATTTTAGCTCCCTATTTGCAATCTATGCCAAACCTTGAAAAGTATTTGAGAGTAATTCATGTTTTATGTTTCT
TTAATAAAAAATCACAAATGTAATTTTTGAACT
>M00285:128:000000000-BF978:1:1111:11612:12932_1:N:0:46
GAGAGGTACGAGGCAGCGAGGGACAGCCTCCGGCAGGTCGAGGGGCAGCTGGATTCCAGTCGGAGGAGGGAGGAGGGGCT
GAGGGAGGAGCTGGCTGAGGCGACGGAGGGACGCCGGAGGGAGGCGAGGGACCTCCAGAGGCAGCTGCTGGAGGTAGGCG
GTGCGGGGAGGTAGGGCATGGGAGGAGGGGAGGAGGGAGGGTCAGTGGGGAGCGAGGGGTGGGTGGCGG
>M00285:128:000000000-BF978:1:1111:4309:12933_1:N:0:46
ATATATTTAAGACACAGCTAGACAGATTTTTGCGTAGTAGGTGAATTAAGGGTCATGGAGAAAAGGCAACTATGTAGATC
TGAGTCCACGGCCAGACCAGTCATGATCTTATTGAATGACAGAGCAGGCCCACAGGCCAGATGGTCCACTCCTGCTTCTA
TTTCCTATTACTTGAACAAAGGCACAACAT
>M00285:128:000000000-BF978:1:1111:3905:12933_1:N:0:46
CTAAACATTCTCATGGAGAATCAACATGAATACAGTTGTAGAGTATGTATTGCATTTTGCTGATTCGTTTGTTAACATTT
ATTTAAATGTACCTATTACCCTTGAAAAATTAATTGCTGATATAGCAATAGATTTCCTATTTGGCTAAAACAGCGTTTTT
TCAGCTAAAACCATTCATTTGCCACTTTCAGCACAAAACTCATGGTGTATCTAAATGAAAACAGTTGTAGTGTATGTATT
TCATTTTGATGAGTCGTTTGGTAACAGTCATTGTACTGTGCCTCTTA
>M00285:128:000000000-BF978:1:1111:26169:12934_1:N:0:46
AGACGGACATGAAGCCTGCACTCAATTAGCTATACTCCATAGTCAACAACCTTGAGACAAGTTACCCTGAGGCCCTCTTC
ATCATCGCAGGGGACTTCAATCAGGCCAACCTCAAGAGTATGTTACCAAAACACTACAGCACATCTCCTGCCCCACCAGG
GGCACCAACACCCTTGAGCACAGCCATACAACCATCAAAGGTGCCTTCCGAAACATCCCTCGTCCTCACTTTGGGAAATC
TGACCACCAGGCTGTGCTCCTTCTCCCTGAATACAAACAGAAACTGAAACAGGAGGACCC
>M00285:128:000000000-BF978:1:1111:20829:12935_1:N:0:46
AAGGGTATTTAATTAGGTATTTGCAAAGTATCTTCTACAAAGTTTGGATGAGTTGATTAGTTCTCATTAAATATATAGCT
GATCAATTATATCTCAATAAATGAAAGAGGCATTCATCACTCAATAGGTGACTTTTTTTTGTAAAACAAAATCCCAGTGT
CATTTCCAACTCCTATTACCCTCTCAATCTTCCTCCTATGGTCATTCTCACTGCAGCCCTTCACTCATCTCCACCAGGGT
CTTTATCCTCCCTTGTTCCCATTCCCAGAACTGCTCCTACTGTTCTTTCACTCTCTAAGT
>M00285:128:000000000-BF978:1:1111:28071:12935_1:N:0:46
GATTAGGCTAAGGGTTTTGGGGTGATTAGGCTAAGGGTTTTGGGGTGATTAGGCTAAGGGTTTTGGGGTGATTAGGCTAA
GGGTTTTGGGGTGATTAGGCTAAGGGTTTTGGGGTGTATAGGTTTATTTTTCTTTCCGTCTGTCCTGGGGTTCGATCCGT
TCGCGTTCTCCGCTTGCCTGTGGAAAGCACTCTTCCCAACGTTTCTCTCTCACTTGAGCTTCTTCAGG
>M00285:128:000000000-BF978:1:1111:2267:12935_1:N:0:46
CCTATCACACTTTGCATATCATCTGTTGTTTTATTAGCAAGGCAGGTGTTGTTCTATACCTGCCTTTCCGCCAGCTGCCC
GCTGCTGCAAACTGTCACATCCCATCCCCTGAGCAGTGATGCTGCACTGCAATTCCAGGGTAGTTTTCCTTTTGCAAGCA
AAGTGAGGACATCAGTTAACACTGGGGCCACCTTTCTCTGATCTTCACACTGTTTTAATAGAAACTGGGAGTACTGTTTC
CAC
>M00285:128:000000000-BF978:1:1111:6418:12935_1:N:0:46
CATTCCTTGTCATCCAGGCAAGCCACACAATGTGCTAAGTAGCTCATTGTTCCTCTACATTAGCCTTGACACGGTACCAT
CCAAATCATGGTCCTCTAGTAAGCCCACACATGAGGTTCCCTGCTTATGCAAGAATGCAACTCAAAAGTTCTCAATGTAT
CACCCTGTGACACACATTCCTCTAATCCTATTTACACATATGTTGCAGCCAGAGTCTCTGAGTTACACTTGTAAATAACT
ATTATGGTAATGCAGCAGCACAGGTAGTAATTTAGTAAAAAATTAAATGCTCGAGGAAAT
>M00285:128:000000000-BF978:1:1111:27769:12937_1:N:0:46
CCCATTTCCATTCTTTCTGCAAGGGATTGGTTAGGTTGCTTATTCCAAGGGGCTCTGTCTTCATCAAATTCATCCCTAAC
GTATGAATTCGAATGACCTATTTCTGCTGGTCTTGAAACATTCACTTATATAGCTGCTGAGTTTGTATGTTTGTGCTTTA
GGAAATTTATGTGAAGATGAAATCATAAAACATTAAATGCTAAAATCCATAAGTTAGGATTTTACCAACTCTGGATCAGA
TAGTCTTTTTTTAGCCTGTAGATTTAAACAGATTAGGATTCTGATGATAGTGTAGAA
>M00285:128:000000000-BF978:1:1111:26880:12937_1:N:0:46
AGTTGAACTCAGAAGGCCAGGCAGCATCCGTGGAGAAAAGCAGACGGTCAACATTTCAGGTCAGGACCCTTCTTCAGGAC
TGAAGATAGGAAAGGGGGAAGCCCAATATATAGGAGGGAAAAGCACAGCAGTGATAGGTGGACAAAAGATGGGAGATAAA
AGAGGACAAAATAGGTGGACAAAAGAGTGTGGGTACAGGGAAGGTGATAGATACAGGTAAGAGATGGTGATAGGTGGGTG
CAGGGGGAAGGGAGAGCAGATCCACCGTGGTATGGGTTGAAGGTAAGAAGAGAGAGGAA
>M00285:128:000000000-BF978:1:1111:13427:12937_1:N:0:46
TTTAACTTTTGGACATTTCAATTAGATGAAATCACTTCTCGTTCTACAAAATATAGTTCCAAATTAGATAATCTCTTTTC
ATAAAACTGCACTCCTATCATTATAAGTATATCCTCCCTTAGGTAGGGAGACAAGCCCATGCATACTATTCCACGTGCAA
ACTCAGCAGCGCTCCATGTAACTGCAGCAAGGCTTCTTTAACCTCATATTCAAATCCTCAATCTAACGTACCATTTGCCT
TCCTAATTGCCTTTGAGCACCAACACCTTCCAATCTCTCACCATCGAAAACATATTCTAC
>M00285:128:000000000-BF978:1:1111:15900:12937_1:N:0:46
AGGGAGTTAGAAAATATTGCAGGACAAAGAGATCAGGAGTCTGAGTACACAAAGCACAAAATATCAGCATGCAGAAACAG
CAAGGAATCAGGAGCGTTAATGGAAAGTCGGCCTTTATTGCGAGAGGAAAGGAATATAAACGGTGGGAGTTTTGATGCAA
CTTTACAGAGGGATCGAACCTGGAACACGGGAAACAGCTCTGGTCTCCGTATTTAAGGAATGATACACTGGCAGTGCAGA
AAGGTTCACGCGCTGATTCCTGTGGTTGACATATGAAGAATGGTTGAGCAAGTTGTGCCC
>M00285:128:000000000-BF978:1:1111:22233:12938_1:N:0:46
CCCACCCACCCGGGACATTCTCTCTTCTCTCCTCTTCCATCAGGTAGAAGATACAGTAGCCTGAGAGCATGTACCACCAG
ACTTAAGGACAGCTTCTACCCCACTGTGATAAGACTATGGA
>M00285:128:000000000-BF978:1:1111:21115:12938_1:N:0:46
TGTCCATGTGTTCACATGCTATATGTATTCATCACATGTCTACATGCATCATGGTCCCCAAGTTAATTTCCTAACAATGC
TTGGAGTGCACAGAGGATGGATATTTCCACATCTGTTCCTTTTCCTTCAATTTCTGAATGATTCTGAAGACTGAGAAATA
AATAGATAAGGAGATC
>M00285:128:000000000-BF978:1:1111:5245:12939_1:N:0:46
AGCTGATTTATTTTTTCATTGTATTACTTTGTCTAGTCTTCTGACAGAAGAGTAACAATCGATTAAGCAACAACCACCAC
CACCTTCTATGCATCAGCATAGGCCTTAGTTGCTTTGTTGAAGATCAAGACCTTAGATCTGGCACAAATCTCGTGGTTTA
TTCAGTAGCAGTGACTCTTGCCCTGCTAT
>M00285:128:000000000-BF978:1:1111:24955:12939_1:N:0:46
NNNNNNNNNNNNNNNNNNNNNNNNNNNNNNNNNNN
>M00285:128:000000000-BF978:1:1111:20055:12940_1:N:0:46
GATCCACACAGCCAATCTCTCCTGGATGCCTCGACCTCTGACCTTCTGAAGAAGCCTGCCATGAGGAACCTTATCGAACG
CCTTACTAAAATCCATATAGACTACATCCACCGCTCTGCCCTCATCAAGCTTACTCGTCACCTCCTCA
>M00285:128:000000000-BF978:1:1111:11451:12940_1:N:0:46
CACTGTGGGAGCCCCTTCACCAGGAGTGTCGCTGTTCAACAAGGCAGCTCCCTCCCACCTCCCCAAGGACAACTCAGAAC
AGGCAACGAAGGCCCATTACACCCAAGTCCTGATGAAC
>M00285:128:000000000-BF978:1:1111:18795:12942_1:N:0:46
CATTGAAACAGTACTTAGATGGGTACATGAAAAGACTTTACCTGTAGGGGTACAGACCTACTTCTGGAGGGAGGCATTAG
GCTGGAAAGTGGCCTTCTAAATCGTAAATTTTCTATGATTCCTTAGTCATGTAGCAAGTCCAAACCTCCACACTGTGCTC
CAAAACCCTA
>M00285:128:000000000-BF978:1:1111:21833:12942_1:N:0:46
GTCTGTGTGGGTTTACTCCGGGTGCTCCGGTTTCCTCCCACATCAGGAAAAACGTACGGGTAGGTTAATTTGGCGGGGGG
TTAAAATTGCTCGGCGTGGACTTAGAGGGCCGAAAGGGCCTGTTTCCACGCTGTAAATAAAATTTTTAAAAAAATTTAAA
AATGGGACTGAGTTCAAGAGCTGAGAGGTGATGATGCTGCTTTACAAAACTCTAGTTAGACCGCACTTAGAGTATTGTGT
TCAGTTCTGGTTGCCACATTATTGGAAGGGTGTGGAGGCGTTGGAGAGGGTACAGAGGCG
>M00285:128:000000000-BF978:1:1111:5337:12943_1:N:0:46
TATCACAAGATTTCTGATTAGGCTAAATCAGCATTTTAAAACTTATAACCATTGATTTGCCACTTTCTACACAAAACGTC
TGGAGTATCTAACTGAAAATGGTTGTACTGCATGTATTTCATGTTGCTGAGTCGTTTTGTAACAGTTATTTAACTGCACG
TCCTACCCGTGAAAAGGTAATCTTGAT
>M00285:128:000000000-BF978:1:1111:29433:12943_1:N:0:46
GGACTTTCCTGCCTGAATTCTTATTCTGTGCTCCTGTTGAGTAAAAAATGCCTGCCTGGAATGTAAATTATAACTATTAG
CCATAATGATAATTGATTCCCATGTGTAAACTATGGCATTTTTTCAGTAACGACTTAGTCTTTTCGGGTTACATTTTCAT
TTGCTTTCTATTTTTCAT
>M00285:128:000000000-BF978:1:1111:8145:12944_1:N:0:46
CCCCACCTTTTTGTTATTTTAAACATTTTTGCTTAATTTTAAAGAAAAGCTGTTTAGAAAACGGCGGTTAATGGTACCTT
TTGGTATCAAAAGTCCAGTCCCACAATTTTATTTTTTTTTTATTCTTGCAATAGTTTTCTTAATCTAAGTGTAATTTGTT
CAAAATAGCAGAAAAA
>M00285:128:000000000-BF978:1:1111:7512:12945_1:N:0:46
GACAGGAGAGAGTCAGTTTGGTCAGTAATTGACATCTGGATGTTATAAGACCAAAACTGACAATCAGCCTCCAGGCTGAT
GAAGGCAGACCCTCCCATTGTAGGAAGAAAAGTTGGGTCAAGGCTGGGAAAACCCACCCCATGTGAAGGAAGGTGGGATA
AAGGTTCTTGATCAAACCCTTCCCACA
>M00285:128:000000000-BF978:1:1111:14266:12948_1:N:0:46
ATTTAGTATTAGGTAGTCTACTGACACTATTTGCATTGATTCATATATCAGTAACAGTTATTTGGTTGAATCGTGGTGGA
TTGATAACATAATGGAGGAAAATCTCATTCAGTTGCTTCAAGGAGAGAAGGGAACCAAATGAGATTTAGGGGAAGGAGCA
AATGAATACTTTTAGGATTGAGATAACAGTAATGATGATAAAGATTTTCTTACACAATGTTGCAGCACTGGATTTATTCT
CTTTCATATTCAGATTTTAAATTGTTAAAGCACTATACTGACTAAAAAAAATTAAAG
>M00285:128:000000000-BF978:1:1111:2171:12949_1:N:0:46
CCGTCATCTCCCCTGGCCGTGCCTGTACACCTCCATCAGCTCCCCCCTCAGCCTCCTCCGCTCCAAGAAAATTGGGTCCT
ACACCTCCATCCTCGCCTCAGGTTTGAGCCAGTACCCTGGGGACCCTCCTCTCCCCACCCCCACCACATCAAACCCCCAC
CACACCCACCCTATCAGAAGTGACCTATTCCACAGACAATTGCACAATGGACTTTCAATGCCTCCATACTGGAGCTGTAG
TTGGCGGGGATGGAGGGTGACGGTTGGCGGAGTGGACGATGGAGGGGGGGTCGATGGG
>M00285:128:000000000-BF978:1:1111:11179:12951_1:N:0:46
GACTGCTATCAAAACTCATCTTGTTCATTCACACATCACTCGTGAGGAAGTGAGCCATCTTTACCTACTGTGGTCTCTAG
GTCACTCCAGATGTTGGTGACATCTGGCTAATAGATGAATGAGGGTGTTTGGAGAGTGATAGAGAAAATAACCAAACACT
GTTCCTTTTTTTTTTCTCTCAGATCGGAAGAGCACCGTCTGAACTCCAGTCACTCCGCGAAATCTCGTATGCCGTCTTCT
GCTTGAAAAAAAAAAAAACCACTCCACAGAAACATACATCTACCTAGCTGAGTCAATAA
>M00285:128:000000000-BF978:1:1111:28465:12953_1:N:0:46
AATTTAGCCTACCAATGATAAAGACAGTGGAGACCATTTAGTAAGCGATTGTTTAACTTGGTCAAATAAAGGTAAAAAAA
TAGCTTTAAATAAATCCTTATGTTTATTAGTAATTTTAACACCTAAATACATAAAATAATCAGTTACCAATCTAAAGGGT
AACTGGCTATAAATTGAGGTTTTCATATTCAGTGGAAAAAGTTCACTCTTATTAAG
>M00285:128:000000000-BF978:1:1111:13247:12953_1:N:0:46
TGGAACTAACACTTGGCTGGTAGAGCTGCTGCCTCACAGCTCCAGTGACCCAAGTTCAATCCTGACTTCGGATGCTGCAT
TTGTGGAGTTTACATGGTGACCACAAGGGTTCCCTCCTGGTGCTTCAGTATCCTCCCACATCTTAAAATGTGTGGATTAG
TAGGTTAACTGGTGGCTATAAATTGTACTTAGTGTGTGGGTGAGTGGTAAAATCTGAGGAGATTTGATGGAAATGGGCGG
AGAATAAAATGAGATTAGTTTAAATGGGT
>M00285:128:000000000-BF978:1:1111:11156:12953_1:N:0:46
TGCAAGTGAAATCAAACCCTATGGGTTGTGGTTTGGGATGGTCATATTCATAGGGTTTGATTTCACTTGGTCGCTGCTGG
AATCTCTGAAGGATCTTCTGTCAAGTTGATGCTGCCTTTAAATTTTCATAGCAATTCTATAGTTGTTGACTGCACCCCAT
TCCACCCACACCTCTCTGCCATCCCACTCACTACCAATGACACTGGGCATCATTGTCATCAGACCTACTTCCCCGTGTCT
ATCCCTCTTCCCAGTAACTTCCCAGCTGCCCCTTCTCCAATGATCCCCAACCCCTAATCC
>M00285:128:000000000-BF978:1:1111:18176:12953_1:N:0:46
CCCAATGCCTTAAATTGAAAGACCCATCAAAGCACCTCATTGCGTTTTTGTCATAAGGAAATTACTATTAAACTGCCACC
TACCTATATTTGATAACTCTGATGGTTACAATTAGTTTCAGTTCTCCTGTGCTGCAGAGTACTAATATTTCTGGTTCAAC
TTTTATTGATCCTGCCAGTTTTATTTAATGTTTGACAAATTGGGTGTGTTCAGTTATTAAAAAAAAACTTCAGTCAAATG
AAGACCTTCCGGTCTCAAAGGTCCAACTAAATTGCAAATGATAATAATGCAAGTTTGCAC
>M00285:128:000000000-BF978:1:1111:28241:12956_1:N:0:46
TGATTGAAACAATGAAATATGGTGGAAAAAGTTACAAGATCCAAATACAATAGTCCCTCTAATTATTATGTCAAAGTTCT
GGTGAAAGGCAGTGAACCTGAAATGTTTCTCTCTTTACATATACTCCCTGACTAGCTGAGTGTTTACAATATGTTCTGGT
TTTATTTCAGATTTTCAGCATCTGTTGCATTTTATTTTACACCATGCTTTGTGAACAGATGAAACGTACTCTTCCAATAC
ATGCATAGAAATCTCAGGTCATACAAAATTAGTCTGAGTCTCAATAGCAATGCATCAGTG
>M00285:128:000000000-BF978:1:1111:3246:12957_1:N:0:46
CAAAAAAGCGGCAGAGACTAAGAATCTGAACAAGTAGAAAATCCTGGAACTAGTCAGCATGTCAGGCAGTGTCTGTGGAA
AGTGTAATAGAGTCAATGTTTCAGGTCTAAGACCCCTACTCAGAACTATTCCTATTGCCTCAGCAACAATGGTGGGTGGG
CCTCAAGGAAACAACAGGCTTTATCGTGCTGGCTGATACCCACTAGTTTGGTTGTTCACCTTGAATTTCCATCTGTGGCC
AAATGCAGTGCATCCGAGTGACCACTCACCCAAGTCCAGTCGCAGATCAATGCCTCACTG
>M00285:128:000000000-BF978:1:1111:27807:12958_1:N:0:46
TCCTAAACCTTACATACGCTTCCTTTTTCTTCTTGACTAAATTCACCATCTCTCTCATAATACAAGGTCCCTTTACTTCA
TCATTCTTCTCCTTCCTTCTTGCTGGAACATACTTGTCCCACACTCTGAGCAGCTGGTCTTTAAACACCCTTGACTTGTC
AGATGCAGACTTGCCCAAAAACAGCTGTTCCCCATTAACTCTCCATAGTTGTTGCCTAATGCTCACGTAATTTGCCCAGT
CTCAATTTAATACTCTCCCACAAAGTCCACACTTATCCTTATTAATAGCTATCTTAAAAC
>M00285:128:000000000-BF978:1:1111:26735:12959_1:N:0:46
GGGCAGGGGGGGTAACTTCAAAGGAGATGTGCAGGGCAAGTTTTTTTAAACAGTGTTGAATGCCTGAAATGTCCTGCCAA
GGGTGCTGGTGGAGGCAAATATGATAGAGATGTTTAAAAGGTATTTAGATAGGCACATGAATGTGTAGAGACTGGAAGGA
TAGGGACATTATGTAGGCAGAAGCGATCA
>M00285:128:000000000-BF978:1:1111:14293:12959_1:N:0:46
AGTTGCCCAAAGTGTATAAACAGGCCCATGGGCCCAACTGGTCCGTGCCAACCAAGGGGCCCCATCTAAGCTAGCCATTT
GCCAGTGTTTGACCCATAACCTCTATAATAAATAGTGTAAAAGAGGAAGCATAGGAGGTTTAGAAGGTTATGGGCCAAAC
ACTGGCAAATGGCTAGCTTAGGTGGGGCACCTTGGTTGGCACGGACCAGTTGGGCCCATGGGCCTGTTTCGGTGCCGTT
>M00285:128:000000000-BF978:1:1111:27110:12962_1:N:0:46
AGACGTTTTATGAGCAGTTTGGATTTTAAAAGGAAGCATCCAATCTTTGGTTATTTTCAGTTTGAAGTATCAGAACTAAA
TAGGAGCAATTATTAATACCACATGTTGAAGTCACCAACAGAGGCAAATATTTTGGGAACAAGGCGAAAGATGTAACATT
AAAAAGAGATGAATTTATTTCATGACAAGATGATGTATTTGTATAGAGAAACCATTGTATATTGCAAACAGATATAAAAG
TTCAAAAGATCTTATGGGAGCAAAGGTTTCTAATTATGATGCCACTTGGAATGTGCTTGC
>M00285:128:000000000-BF978:1:1111:10842:12963_1:N:0:46
GAGCAGGATTTCTTTAGTGCATTCATGAGGGTTTTGCAAACATTTTGTGGATATTCCAACTAGAGGAGGGACCACACTGG
ACCTTATTTTGGGAAATGAGCCTGGGCAGGTGATTGGGCTTTCAATGGAAGAGCAATTTGGGAAAGGTGATTACAACTCC
TTAAGTTTTAAGAAAGTTATAAGGATAAGTCTGGACCTTGTGGGAAATTACTAAACGGGGGGAGGGCAAATTA
>M00285:128:000000000-BF978:1:1111:19027:12963_1:N:0:46
TGAAAACAGTTGTATTGTATTTATTTCATGTTGCTGAGTCGTTTGGTAACAGTTATTTCACTGTACCTCTTACCCCTGAA
AAGGTAATCTTGATATAACACCAGATTTATTATTAGTCTAAAACAGCGTTGTATAAACTAAAACCATTCATTTACCAGTT
TCTTCACACACCCCATGAGTATCTACATTAAAACAGTCGTAGTGTATGTATTTCATGTTGCTGAGACGTTGGGTAACATT
TATTTAAGTGTAATCTCTGATATATCACCAGATTTCGATTTGGCTAAATCAGCGTTTTA
>M00285:128:000000000-BF978:1:1111:19896:12965_1:N:0:46
AACCAAATGGACAATCTTCTGATATATCAGCAGTTAACTTTTTACGGTGAAGAGGCACAATCAAATTCATGTTACCAATC
GATTCAGCACCATGAAATACATACAATACAATTGTTTGCATCAACTTTCAGCTTAGGTTTAGTGTACAAAGTGCCAAATC
AATTCTT
>M00285:128:000000000-BF978:1:1111:10548:12965_1:N:0:46
ACTGTGGATATGAACCATCAGATCCCTCTGCTCCTCTACACTGCCAAATACCTTGCCATTTACCTTGTACTCTGCCCTGG
AGTTTGTCCTTCCAAAGTGTACTACCTCACACTTCTCCAGATTGAACTCCATCTGCCACTTGTCTGCCCAGCTCTGCATC
CTATCAATACCCCTCTGTAAGCTCCGACAGCCCTCCAAACCATCCACCACACCGCCGATCTTAGTGTTATTGACAAACTT
ACTAACCCAGCCTTCCACCCCCTCATCTAAGTCATCTATAAATATAACAAAAAGTAGC
>M00285:128:000000000-BF978:1:1111:22374:12965_1:N:0:46
ATAGGAAGACATTTGTATTGTATGTATTTCAGGGTGCTGAGTCGTTTGGAAACTATTATTCGACTGTATCTCTTACCCCT
GAAAGGTTAGTCGCTGATATAGCAAAGGCTTTCCTATTTGGATAAAACAGCGTTTTAAAAGCTAAATCCATTGATTTGCC
ACTATCAACTCAAAACGCATTGAGTAACTATTGGAACACAATAGTAGTGTATGTTATTCAAGGTGCTGAGTCGTTTGGTG
ACAGTTATTCGACTGTATCTCTTACCCCTGAAAAATTACACGCTGATAAAACAAAGGCTT
>M00285:128:000000000-BF978:1:1111:28935:12965_1:N:0:46
GCCCGGCTTAAGTTTATTACTTAATATCACTCATATCCATGTCATTCCAATCACTTTTTTCCTCCTTGCATGCACATTTC
CAGCAGATAATATACAAATAATCCTGTACTCAATTCCACCATTCCTTCCCACCAAACACCCCCTCCACACTCAATAAGGA
TGTTGTCAAGGCTGGAATCATTAGTTATGTGACTGAGTAGGGAAAGA
>M00285:128:000000000-BF978:1:1111:9694:12968_1:N:0:46
TTGGTGCCAGCGGCTCCCGGGCGGTGAAATGTTCCTGAGGCCACTCACCTGATCAGCCCCCGGAGCAGCCGCTTCCCCTC
TGGCCGAGACCCTCCTCAGGCAGAACTCGGTGCCCGCACTCTGTCCCCGCTCCCCGGGGGCGGGGGGTTGTAACCTGCGT
CCAGCAACAACGTGGGGTAAACGGCCTCAGTGTGGGGTAGGGGGACACCCACCGGAGGGGGAACGGCAGCGTCTTGGGGA
GAAAAATAATTATATTTTTGCAAAATGTCTGCAGGAAATGGACGGT
>M00285:128:000000000-BF978:1:1111:28514:12968_1:N:0:46
CAGTGTAATCGTGTGGGCTTCCCCCACATACCGGTTGGCAGGTTAATTGGCTTCTGTATATTACCCCTAGAGTACAGATG
GAGATCGGAGATGCGGGGTGGGCGGGGAATTGAGCAGGAACAGGGAAAGAGATTTGATGGGATTGTGTCGAGT
>M00285:128:000000000-BF978:1:1111:5107:12968_1:N:0:46
GTGGTATTAAGACCAGATGAGAAGGAAATGTGATCAGAGGGTGCAAATCCAATCTTCAGCTTGCCTTCTTCAAGGTTTCC
CAAAAGATTAGAGTTAAAATTAGGGACAATGTGTTAGTTCTACGTGCACTATCTGATTTTAAATAATTTGAAAATAATTT
AACAAAAATAATTTTTTTCTGTAAATGTTATTTTTGGAAGTCTTGGT
>M00285:128:000000000-BF978:1:1111:25427:12970_1:N:0:46
GTCTATTTTGGGTGGTTAGCTTGTGCCAGTGAAATTCAAGCCATAGTTTCCACAGATTTTCACTATGCCCACATAAATTA
AATTGCTCCCTTCCCACCATCCAGGAACCCAACCACTTCTGAAACTTAAGCTTTTTTTTTTAAATGTGGGTGGTTTCTGC
CTCTCCCACCCTTTCATCCAGCTAGTTCCAAACCCCTGCCAGTCTCTGGGTGGAAACCTCACCTCCAGTCTACCAATTAT
TTTAAATATGTGCCCTCTTTTGTTTTGCCCTCTTCTGAGAAAAAGAACTGCATCCTAGCT
>M00285:128:000000000-BF978:1:1111:7314:12971_1:N:0:46
GCAGGTCTCCAGCTATTACACTGAAAAGCCTGAGCACCGAACCTGTATCAGGCTAAACATAGCAAGAGTTCAGAAAGTCC
ATTTTTTCCAATGGTAAGGCATAGCTGAGAGATAGAGATAAATTGCAGGTAACTGGAGGC
>M00285:128:000000000-BF978:1:1111:12038:12971_1:N:0:46
TTCTGTATTTTTGGGTCCCTTAGCCCAATATAGGGAAAGTACAATTTGCTAGATTTGTAACAGTTCTGCATTAATGTAAT
ATTTCAGCAACCTGCCAACTTCAAATATTTTCTATTAGGTGGGCATATTTATTCCTCTTTCTCTCAAATTGATCAAAATA
TTCAG
>M00285:128:000000000-BF978:1:1111:17636:12971_1:N:0:46
GCCGGGACACAATCTCTGATGAACCGTGCCACTCCCCCCACCTCTCTTACCTCCCCTCCTGTCTTTCCCGAAACTTCTAT
AACATGGCAATTCTATCAACTACTCCAGTCCCGGAGACATCCAAGTCTCTGGAGTGGACACCACATCATAGCTCCAAGTA
TCGATCCAAGCTCTCAGCACTTCCGTCTTGTTCACAATATTCTTCGCATTAAAATAGACACATCTCAAACCCGTCTGAAA
ACATCCCTCCTCTATCACTTACTCCAAAATTCCTCTATTTGAGAGCCAATCACTTCTTCC
>M00285:128:000000000-BF978:1:1111:24849:12971_1:N:0:46
GGGATTTAGAACATACTTTTTGATTTTTGTTTCTGCATACCTTCTGGGCATGTCCTACAGATCTTTGGTGTTCCCCTGTT
TGTGTCCTTGCTCCCTCACTGCCCTCATTTCATACCTTTATGCACCTTTGTTCATGTTCTCTCTCCATCTAAATGACACC
ATTAACGAAATGACCTT
>M00285:128:000000000-BF978:1:1111:21002:12972_1:N:0:46
GGACACAGGTGTTTGCGTGAACAACCACATTTTGCATGCTCTTCAGAGTGGCAGATACTGTGGAACAAGGTGATGGAATT
CACTTTGCTGCTAACCTGTAGAAGAACACAGGTATTTGCATGGACAGTCACGATCCAGGAGTTTTCAGGGTGAGAAATTC
ACTACCGAGTAAGCCCTGAAGTGTCGTTTGAGTTTCGAGTGG
>M00285:128:000000000-BF978:1:1111:19742:12972_1:N:0:46
CAACAATATACTTAAATGGAAAAGCCCTTCCAGAATTTTTTTCCAAAATCGAGCTGTCTTGATATTATGACATCAGAGCA
GGCATATGATCTCCCTACTGTAGAATGAAGGCAGAAGTAGGTTTGAACAGAGA
>M00285:128:000000000-BF978:1:1111:17835:12972_1:N:0:46
CAAATATACTCATTATGTTCATAACCCACACCTAGAGATTACCCAGTGCTGCATCACTGAAACTCTGACCCACACAAAAA
TCCACCAACCAAAATTCAGAGATTTTAATCAGCTAATCTTAAAGACATAACCTCTTCAAAAGACCAGCAACATGAATTTT
AACATAGAACATATAACAATACAGCACAAAACAGGCCCTTCGGC
>M00285:128:000000000-BF978:1:1111:27250:12973_1:N:0:46
TGGCTTGCTAGTTATTATTACCAGAGGCTATCTTTTTCAAAATTATTATCTGACTTTATATTTCTCAACTAACATGGTTG
GATTTCAATTTTCATCCTAGAGTTGTTAGTTTGGGCCAGTAAGTTATCCACTGCAATGCCACCACATCTTTAAGCTTTCA
GCCCAAAATTGATCTTGGCCCAATGCTCAATTTCATTGTAACAGTGACAATATCTCAAGAGTCTGACCTGGCTGGTATTA
GGTAGAGAAGAAAGCAGCAGAGATTGCAAACTGGATTCTTTCTGATGTGAATTTTGGTG
>M00285:128:000000000-BF978:1:1111:22932:12975_1:N:0:46
CATGTACAGTGGCCTCATGAAATCAGCTTCTGGAAAGAAAATAACTGGAACATTTCATTTGATTTAATTTAGTTTAAATG
TTTACAATTGTGTGTGTGTGTGCGTGTGCGTGCGTGTGTATTTGTCCACGTATACGTGTGTATGTGTGTGTGTGCGTGTG
TGTGCATGTGTATTTGTCCGTGTATACGTGTGTGTGCAT
>M00285:128:000000000-BF978:1:1111:16601:12976_1:N:0:46
GGAACAATTATATAGTCTTGCATTGAAGCAGTTGGTCAAAGACCCGAAATAGTAAAACCAAAAGCCCAAGCAAACACATC
CGTAAGTAATCCTCTCTTTAAAATGCCAATAGTGTGATTTAAATTTAGTTTTTATCAGTACTGGGGATGGCTTTAAAAA
>M00285:128:000000000-BF978:1:1111:18800:12978_1:N:0:46
GCCAACAACTGTGAAGCAGCAGCAGTTCCGTGTGCTCCTTTACTTCCGAAATTTTGTTCCATGGACTTTGACAGTGTATA
ACACCCAGCGTGCTTAGAACATGTTTAA
>M00285:128:000000000-BF978:1:1111:27209:12978_1:N:0:46
ATCAGTCACCTCAGAACCCATAAAACCAAAGTAGAAGTCATTCAGCATCCAAAAAAAAGTTCTCTTGGTGGTAAGGTAGT
AAAACTGTGCTGTTTGCCCACTTCTAAATGTCATTTGAAGTGTGATGTTAGCTAAAAGGCAAGACTATTTTTGAGTCTTG
TTAATTAAAGTTGTACTTCTGTTACTTTGCAGTTCCATGACAATTCCACCAGAATATC
>M00285:128:000000000-BF978:1:1111:20556:12980_1:N:0:46
GTCTCTCTTCTAAATGACGTCACTGTTTTTGAACCTCTCCATGGTCTCCATACCTCATGATCTCTGTTACATCTTGCAGA
CCTGACCCCTTAACGGAGTGTTGTACACTCTCAGTTTTGGCACATCTCCAATTTTACACTGGTCCCTCATTTTTCAGCTG
CC
>M00285:128:000000000-BF978:1:1111:1955:12980_1:N:0:46
CTTACAGATGTTTTATAATGCACAGCTGAAACAAAAAGCAGTTTAGTTTCTAAGTTATGCTTTGTAAATCTTGCAAAATT
GCCTCAAAACAATTTTATATTCCATCAGGATTCATTTCACTGCTGTTTCAGTTTTATATTAAGGAACGCTCTATAGGATA
CATGAAGAATTAATGACAAATGCAGCAGCTTAAGTGTAGTTTTAAAAGTTTTATTTTTTAAGGATTTGTGAGTGTGTGAT
GTGCACCTATTCTC
>M00285:128:000000000-BF978:1:1111:6288:12980_1:N:0:46
CTAATAAAGATCTTATCTTCTATTGTCATAACCACACCACACACACACACACACACACACACACACACACACACACACAC
ACACACACACACACTATGCTCTATCTTAAAGGGACATTCACCAATAGTAA
>M00285:128:000000000-BF978:1:1111:4256:12983_1:N:0:46
CCCCCCACCCCGATGAAAAGACAGGAGTAGCTGGGGTCAACAGAAAGGCAGGCTAGTATTGATCTCCAACAACCACAGTT
CATCTTCCTTTGTGTGAGGTATGGTTCCAGCCATTAGAGTGCTTTTCCTTTGATACCCATTGACTTAAA
>M00285:128:000000000-BF978:1:1111:19850:12983_1:N:0:46
TCTGTGAATTAATGTAAGTGCTGGAACTTTGTGTGATCTATAGTTAACACACACCTTCCCTTCGAATTAGTAACTTGCCA
TTTTCCCAACAGGGTCCGCATTGTTGTTCACTATTCAAATGGATCAGCAGACTGTGATGTCAAACTTGAGGTATTTGATT
TTAGAGGAAGAT
>M00285:128:000000000-BF978:1:1111:15995:12984_1:N:0:46
TATTTTGGCGCCAGAAGTGTGGTGACAATTGCTGGCTGCCCCCAGGACACTATGCAAAAGATTCATTTCACTATGTGTTT
CGATGTATATGTGACTAATAAAGATATCTTATTAAATGCTTCTTGAATGATACTATTGTACCTGCCTGAACCACTTCCTC
TGGCAGCTCATTCCAATGTACTCACCGCCCTCTGCAAGAAAAATTTGCCCCTTAGGTCCCTTTTAAATCTTACCCCTCTC
ATCCAAAATCTATACCCCCTAGTTTTGAACTCCCCTATCTTGGGGAAAAGACTGTCCCCC
>M00285:128:000000000-BF978:1:1111:9424:12984_1:N:0:46
AAAAGGCCCCCCTTATTCCCTTCTCTCCCTTCTGCCAGTTGGCCAATCTTCTATCCATGCTGGTACCTTTCCTGTAACAC
CATGGACTCCCATCTTGTTTAGCAGCCTCATGTGCGGCACCTCGTCAAAGGCCTTCTGAAAACCCAAGTAAACAACATTC
ACTGAC
>M00285:128:000000000-BF978:1:1111:18283:12986_1:N:0:46
AAATTAATAAATCTTTTCAGGAATTTTATTCTTCTTTATATCAATCAGAATCGTCTGATGATCCCACATTAATGTATGAA
TTTTTAAGAGATTTGAAGATTCCTCAACTTTCTTTAAATGAACGTTCTATATTAGATGCTCCCATCTTAGAAGAAGAAAT
AAGGAATGTGATATTTTCAATGAAATCTGGTAAAGCACCAGGTCCTGATGGATATACAGTTGAATTTTTTAAAGCTTTTT
CTGATATTCTTGTTCCCTGGTTAGTCAAAATTTTTAAAGATGCTTTA
>M00285:128:000000000-BF978:1:1111:7720:12987_1:N:0:46
TCACTACAATGCTTATTCAGATTAATCACTGCTTATGGTACAAATGGGGACGTGTCTGTTGCTGTATAACACCGGGGTAC
AGTACCGGTGGGGACGGGTCTGTCCCTGTATAACACCGGGGTACAGTACCGGTGGGGACGGGTCTGTCGCTGTATAACAC
TGGGGTGCAGTATGTAGGGACAGG
>M00285:128:000000000-BF978:1:1111:4926:12990_1:N:0:46
GATCTACACTCTTTCCCTACACGACGCTCTTCCGATCTCGATAACACTCTTTCCCTTTACGACTCTATTAAGATCTCAAT
GAAAAACATTCCTCTTACTCCAATCTTTTAAGAAACAATGTAATTTCTTCTACGTCAGCAACATTCGATTCCTAGGCTTG
TTCGTAAATTTTAGCGCCTCCAATAATAAACACACTGTCTTCTTTTTTAGAAAAATCTAATGCATCTTCTACGCTATGTG
CAATTAAGTACACGTCTTTAAAGTACCTATCATTTTCGTTGATAATTAGTGACGTTCTCT
>M00285:128:000000000-BF978:1:1111:16141:12990_1:N:0:46
AGTCCTTGACCTGAAAGGTCCGCAGCCCGCTAAATAAACACCAGTACTGCCGGGTGGGGTCTGTCCCGTCTGTTCCACAC
CTGTCAGTCAACAATGAGCCAGCCCAAAGGGCCGGATGGTCTTCAGCTGGACAACATGATTCAAGGAGAAGGAACTACCA
ACTAATTTCCTCCCCATCCAGGAGCTGATTTCGATTCTGCAGGCTCCACTCCCACTCCGCCCCCAAT
>M00285:128:000000000-BF978:1:1111:6021:12990_1:N:0:46
GTGCTCCACTGGCAGCAAAGCCAGAAATTCCAAAACGTGACACTTCACAAAAAGTAATAAGCCATTAGATAGAAACCAAG
GGAACAATTCTTCATCCATAAGAGGGAAATAATTCAAATTGATTACTGGATCTTTTAGAAAGGGTTTGATTTTAAAAAAA
ACTACATTTGACTGTTGTAAAGTATCTGCTGTTGATACAAGATGTCAGAAGTTTCCTGGAAAAACTATCACTTCTCTCAT
TTCAACTC
>M00285:128:000000000-BF978:1:1111:10186:12990_1:N:0:46
GGGGTGGACAGAACAAAAGGAAAAGACTGTGGGAATGTGGAAACGAGGACAGACTGATTAACATATGTGCTGTCTGAAAG
AGTTGGTAAAGGTACATCTGAAAGAGTGTGAATAGAAGTTGAGTGATACCTGAGTTGATAAGAGAAAGAAAGACTCCACA
AATGGTATAAATGCAAACCACAAAACTGTGATGGCTGATTATACTGTTGATTTCAGTGCAATCCTGAAGGATGCAACAAA
CCAGGTTGGAAGATGAGGTGCTGTTTCTTGTATCATTGTACGTTAATGATGGTGTGCA
>M00285:128:000000000-BF978:1:1111:12216:12991_1:N:0:46
TAACAAGCAAGTATCAGCAACAGTGTCCTTGCTGACACTTGAATCTCAGGCAGAATGATTCCATGAGCTGCACTAGACCT
TGAGCTGATTGCTGGTTATTAATTTTGATTCATTGTGTTGGTTCCTGACTCTGAGCTGGACAGGGGAGGAGATCTACAGC
GTGGTGACTATCACTTCTGACCTTACAGGTTGGGCAACTTGCAGGAATGCTTTTGTATCAGGCTGCAGTCATTGGGATGA
TATTTTAAAGCAGTGTGTGCCTGCAGAGAGCTTAGGTGACACACAC
>M00285:128:000000000-BF978:1:1111:15587:12993_1:N:0:46
GTAAACTAAAAAAAACACCTTTAATCTTTCTAATCTTGTGCAAAGTATGTTCACATTGCAATTTTTATTGAACTGGATAG
GTAAGTTTTACCTATTTTGTAGCCTACTTGAATATTAGTGAATAATTTTGCCTCAGGAGCCATAAACCCCAGCTGTATTT
TTTACCTCCCTAGGTCCACTCTTTGGAATGCAACATCTCTGAGTGATAGGACATGGGTCTGTGATGTTTTCTTGCCTGAG
GCAGCTCCCGATTTTAATTATTTCAATGCAAGCCGATGCATGTGAGGTACAGACACAC
>M00285:128:000000000-BF978:1:1111:27680:12993_1:N:0:46
CTCCCAGCCCCAGTCTCACCCTGCACCGAAGACCACCTCCAGCCCCGCAGTCCTACAACCTCCGGGCCCACAGTTCAACA
ACCACCTCCGGCCCCGCAGTCTGATCCGATGACCACCTCCGGCCCCGCAGTCCGACGACCTCCGGGCCCCCAGGCCGACC
ATCCCTGAAAACATCAGGGAGTTCTTCTTTGCACAGACTGCTGTGAAAATCTCCAAAGGACCTGATGAAACTGAGAAC
>M00285:128:000000000-BF978:1:1111:20911:12993_1:N:0:46
CATGTACTAGTACTCCTCGATCCCTCTGTCCTACAACACCCCCCAGTCCTACCATTGTCTGTGAAAGTCCTACCATGATT
TTAATTCCTCAGCCCATTTACCCTGTTGATCAAGACCACTCTGTAAATCCTGATAACCATCTGCAGACTTACTAACCATT
CTCATCCAAATCATTAATATAGATGAAAAATGGCAATGGGCTGTTCACCGATCCCTGGGGAACCCCATTTGTCCTGGGCC
TCCAATCTGCGATCTACCTTTCCAGCAGCCTACCATGTGGAACCTTATCAAATGCCTTAC
>M00285:128:000000000-BF978:1:1111:13476:12994_1:N:0:46
AGAACATGCCTGAAGAAATAAAATAATTTAAATTTCAAACTCAATGAAGTTTTCCTCAGATTCTTTTTAATAACCTCCAC
AAGTAAACTGTTAATAAATCTAAGCTTAAAGCAATCAAAAGGTGTTAACAAAGGTAAGCAAATTAATTTTATTGGACAGA
TAAGAGAGTGCTTATGTTATCACTTATGGATGCTGTCTGGAATTTGCTCAAATGGCACCAAATGAGTTATATCCTTGCTT
ATTGTGGACAGGGCAAAAAAATGTAGAGTTTGTGAAGACCTGCAATGGGGCCTCGAGATT
>M00285:128:000000000-BF978:1:1111:10759:12995_1:N:0:46
GGACTGCAAAGCTGGAGTTCAGTTCCTCCAAGGGCGGTACTGAGATATGTGGAAGTTTGGGATACCTGCCTTCGTCAGGA
GTCCTGAATATCTGTGCTGTTTTGTAGGTAAAAAACTGCTGGCTAAACTGCTGTCTTTCAAGCAGTCAT
>M00285:128:000000000-BF978:1:1111:4510:12995_1:N:0:46
GACTCAATGTTTCAGGAACAGCTTCTTCCCTTCCACCATCAGATTTCTGAACGTTCCATGAACCCATGAACACTCCCTCA
TTATTCCTTTTTTTTGCACTGTTTATTTTGTAATTTATAGTCATTTTATTTCTGTGCACGGTACTGCTATCGCAAAACAA
CACATTTAATGTCATATTCAGACAATAAATCTGATCCCAGTTCTGATCCTGATCCTGATCCTGATTCTGATCCCTGCTTT
GAGTTACAGGGACCTTCTAACCCAATATTCCTACCGATAATTTAAGTATTGACCAACCTC
>M00285:128:000000000-BF978:1:1111:18881:12996_1:N:0:46
GTGGCATTTTTGTAGATCTAAATGTATGTGACTGTTTACTGATAATGGCACGACCCTCAACAGTGTTGATGGACAGAGGG
ATCTTGTGGTGGATATCTATTGCTCTCTGAAAATGGCTTCACAGGCTGAATGGTCGTTAAACAAGGCGTATGACATGTTT
CCCTCTTTTCGCCGAGGCACTGAGTTCAAGGGTTGAGAAGTTATGTCGCTGTTGTTTGAAACTCTGGTCAGGCCGCACCT
GGAGTGTTGCATTCAGTTCTGATCGCCCTGTTACAGGAAGGATGTGGAGTGTTTGAAGAC
>M00285:128:000000000-BF978:1:1111:18603:12998_1:N:0:46
CATTCAAGAAAAAACGGTGAGAGCCATTGGTGATACCAAAGAGGTTCCCGTAGATATTCGTATCTTGTCCGCCACCCACA
AAAATCTAAACCAATTGGTACAAGACGGTGCGTTTCGACAAGATTTGTACTACCGTATCAATGTGATTGAGTTAAAACTG
CCGACACTCAATGCACGTCGTGATGATATCCCTGTATTAGCCAAGCACTTTTTAGCATTAATTGCTGATGAATGGCAGTT
AGAGAACCCACCGATACTCACTGTTGAGGCATGCGAACGTTTGCAAGATCATAACTTTGC
>M00285:128:000000000-BF978:1:1111:13383:12998_1:N:0:46
GATCTACACTCTTTCCCTACACGACGCTCTTCCGATCTGGTCTACACTCTTTCCCTACACGACGCGCTTCCGATCTGAAC
TACACGCTTTCCCTACACGGCGCGCTTCCGATCTAATCCACACTCATTCCCTCCACGGCCCGCGTCCCAACTGAGGAACA
CGCCCGCCCTGCCCGACTCGCGCGTGCTCTCAAGCGGAATACATGGCCGTCGGGTGAGGGAGTATACTAGTCTGCGCCAG
CACAGACTCGACGGAGACACAGTAACTGAAGTATGACAACGGCGGTCGCGCAAGGATTGT
>M00285:128:000000000-BF978:1:1111:5324:12999_1:N:0:46
CAAGATGAAACCATTGATTTTCCACTTTCTACACAAACCTCATGGAGGATCTACAGGAAAACAATTGTAGTGTATGTAGT
TCATGGTGCTGAGTCGTACCTCTTACCCCTGAAAAGTTAATCGATGATATAGCAACATATTTCATATTTGGCTAAAACAG
CGTTTTACAAGCTGAAACCATTGAATTTCCACTTTCAACACAAAACCCATGGAGTATCTGCAGGAAAACAATTGTAGTGT
ATGTATTCCATGCTGCTGAGTCGTTTGGTAACAGTTATTTAAATGTTCCACTTACCCCTG
>M00285:128:000000000-BF978:1:1111:2876:12999_1:N:0:46
ACGTACGGGTAGGTAAATTTGGCGGGGGTTAAAATTGGGCGGCGTGGACTTGGAGGGCCGAAAGGGCCTGTTTCCACGCT
GTAAATAAAATTAAAAAAAAACACTGAAGGATGCTATGTGTACAGAAACACACCAGCACTTTAAATGTCTGCTGCCAGTA
CTCTCACTTTAAGATTATTTATTTAAGTTGTACTATTTAATTTTGTGGTTCCAATGTTTTTACTGTTTTTCTGTCTTTAT
GTCTCTCAGTGTTTGTTTCATTTTTTTTAATGCGACGAGCACCTTGACCTGTGGAGTAC
>M00285:128:000000000-BF978:1:1111:2319:12999_1:N:0:46
TCCATTCTCCAGAAAATAGTGTGAAAGTTTGCTAGGCTGCCTAAATTCCCATTTCTTGGCAGATGTAATGAATAGTTTTT
TAGTAGTCAACAGCTGTTGGAGGCTTTTCCTTTTAATATGCATTGAATTCATCATCTGGATGTCATTCTTGGTCAAATAT
GCATTGATTCAAGGACAACCTCTCTTATCTATTTTTCAAATGCTCACCATCTACAGTCCAAGTCTGCACCATGACCACAA
TGTAGTTTGGAGTTGTGTGCTATGTTGAAATGTGAACTCATCATGCTATTTTTGAGTGG
>M00285:128:000000000-BF978:1:1111:10792:13000_1:N:0:46
CGGGAAAGCCCGCGCGCGGGAAGGTCAGGTGACCCGCGCGTGGCGTCAGCGCGGGAACCGTAGCGCGGGAAGGTCAGGTG
ACCCGCGCGTGGCGTCAGCGCGGGAACCGTAGCGCGGGAAGCTTCCGCGTATTAAAAGGGGCACCGCGCCCCGGTCGTTC
TTCTGACCTCGACCCCCGACTCTGCGTTTTCACTTCTGAATAGTGTGGCCAGCCGCT
>M00285:128:000000000-BF978:1:1111:2977:13000_1:N:0:46
CCTGGAGCCACGGTCTGTGGGATCTTCCTGTGCCGGAGAGAGCGGAGAGAGCCCGGGACCGGACAGACCACCGAATTCTT
CCCCACCCACCCCCACACCCAACCCAGAAAACCCTCTCCCGACGGGCGGGCAGCTGTCCCTGAATAGAAAAAGGCCCTAG
AGCAGCCTTTATGCAAAGCAGCGCAACCCCACACGAAACGTACGGTTGCTCAAGAAATTAAAGGGGAGAGGCAACAGGGT
AGGCAGGGAGGGGAGAGTTCGTGCCAACTGAGATGAGGTGACGTCTCACCGAGAAAG
>M00285:128:000000000-BF978:1:1111:8968:13001_1:N:0:46
AGCAACACAACCAACTGCTGGAGGAACTCAGTAGGTGAGATGAGTTGGCCAGTATAAAGAGGAGAGGGAGAGTGGTGAGA
CAGAAGTCCAAGGTGATTGGTGGACTGAGGAGGGGTGTAGGATGACAGGCAGTCTCTAGAATTACCTCCTTAATTTGCTC
CAGTTTAGTTCCTGTGCTAACAATTACTCAGTGT
>M00285:128:000000000-BF978:1:1111:9527:13003_1:N:0:46
TAATATATTTCAGAACATACTTCTGTTGTCAGGGCAGAAGGCTACATAGCTCTCCGTCAAACAAACCTGAAGTAAACAGA
TCCAAACTAGGACTCCAATCACCACCATCCTGGGAGTTTTCAGAAGGTTGTCCCCTCATACAATAGTGGCTAGAAATTCC
AGAGAAATGTTGCATGAAAAAGAATGAATTCCACTTCTATCAGAAGGTGCAGGTCTAGGGGAAGAGGTAGAAGGTTTAGA
GGGGACCCGAGGAAGAATTTTTTCACCCAGAGGAGCATGACATTACAGGTGGTGGAGGC
>M00285:128:000000000-BF978:1:1111:17570:13005_1:N:0:46
TAAAACCTTGCTGTAACTATATGAAAGCAATTGCAGTATATGCATTTCATTGTGGTGAGCCTTTTGGAAACGGTTTTTCA
CTGTCCCTCTTACCTCTTAAAAGTAAAACGCTTATATAGCAACAGATTTCATATTTGGCTAAAACAGCGTATTTAAAGCT
AAATCCATTGATTTGTCAGTTTCTACACTAAACACAAGGTGTAACTATGGGAAAACTATTCTAGTATATGTATTTCATGG
TGCCGAGTATTTTGGTAATAGTTTTTTC
>M00285:128:000000000-BF978:1:1111:21050:13006_1:N:0:46
CAAAGGCACTGATCAGGGCTGCCATTGCAACTGGGACCCTTGGAACAGTTTCAATGGAATGAAACCAGCTAAAGATGGAA
AGTGGTTTCACAAAAATATAGACTAAATTTCATAAAGTAGCATTCACATCCCAAGCAATTCTTGACTATGGGCAGTAATT
TATAAGATTTCATTCACAAAGGTGAACCTTAATACAATCAGCTAGGTGATAGAGCAGAAATCATGAATGAGAAATATCCA
TTAAAATAGGATAATTGGAGGATTAAGGGAGATTGTGAATAAAAAAACGGACCAAGAGTC
>M00285:128:000000000-BF978:1:1111:6013:13007_1:N:0:46
CTAACACTCAGGAGTCAATTTCTAGCTCTGTATAATAGCAGCACGAGGATAAAAGAAACTCAAAATATTGTAGTTGCTAG
AAATCTGAAATAAAAGTAGAAAATGCTGAATGCACCAAGCAGGACTGGCTGTGGAAAGAGAAACAGAGTTAATCTTTCAG
CTCAAAGGTCCTTCACTTGTTTCTCTTTCCACATATACTACCTGACCTGCCAGCACTTTCTATTTTTATTTTAGGTTTCA
TGAAGCAGCCATTCCAGATTTCAACCACAAGATGGAGCAGATGGATTTAGTGGTTGGGTC
>M00285:128:000000000-BF978:1:1111:22751:13007_1:N:0:46
TTGAGGAGGTGACGAGGAAGCTTGATGAGGGCAGGGCGGTGGATGTAGTGTATATGGATTTTAGTAAGGCATTCGATAAG
GTTCCTCATGGCAGGCTTCTGCAGAAGGTCAGAGGTCGAGGTATCCAGGGGAGATTGGCTGCGTGGATAAGAAATTGGCT
TTCCTGTAGAAGGCAGAGGGTTATGGTGGAGGGAGTGCCCTCGTATTGGAGGGCTGTGACTAGTGGAGTCCCGCAGGGAT
CGGTTCTGGGGCCTCTACTCTTTGTTATATTCATAGATGATTTGGATGAAGGAGTGGAGG
>M00285:128:000000000-BF978:1:1111:16570:13007_1:N:0:46
TTAAATACTATTCAGACTGGAACTTTGACGTGAATGTGTAATAATCTCAAAAACAGATCCCATTCTATTTAATTATTCAT
GTGGGTTGCAGTTAAGGCCATCACTTGTAACCATAGAAACAACATAGGAGCAGGTGGAGTCCATCTGGCCTTTTGAACTT
TCTCCGTCATTCAGTACAATCATGGTTGATCATCTATCTCAATACCACCTTCCCACACTCTTCTTATACTCCTTGAAAAC
TAGAAATTTACTCTTT
>M00285:128:000000000-BF978:1:1111:9728:13008_1:N:0:46
CATCAGTGCAGCCCTCAGCTGCATCTCCTCCATTTCCTGCACATCTGCCTTCACCCCAACACCCCCCCCCCAAAATAACA
GGACATCCCTTTTTTTCACTTCCCACCCAATCATCTTCCCCATCAAACACATCATTTCCCCCAACTCCCGCTAACTGATC
GGAGCCTCACACTTTCTTACTCCATTCCCCCCCCGCATTCACTTATGCTTTCATCTGCTGACAAAAAAAATCAATCTTTC
AAACCATATTACATTACTGCTCCTCAAGAGAAAATGAAACTTCACAATTATCCAAAATC
>M00285:128:000000000-BF978:1:1111:11908:13008_1:N:0:46
NNNNNNNNNNNNNNNNNNNNNNNNNNNNNNNNNNN
>M00285:128:000000000-BF978:1:1111:9262:13008_1:N:0:46
GATCTACACTCTTTCCCTACACGACGCTCTTCCGATCTCGACTACACGTTTTCCCTCCTCGGCTCGCGTCAGAACTAGAC
AACACGCATGCCTTTCACGGCGCCCTTGTTGAACCAGGCGGCGAGAAGGTGAGCAAGTCTGTTGTACGTGGAGGACCGAT
TGCGCGAGATGCCGACGGGAAATACCTAGACTACAACGGTGTAACAGGCACAGTGTCTGAACTAGTGCGCCAGCCAGTTG
ACCGATACTACTATTCTGCGGCAGAACTCAAATGACCACATGGTAAGATAGTCTAGTTCT
>M00285:128:000000000-BF978:1:1111:11859:13010_1:N:0:46
GTAAATAAAATTTAAAAGCACGCGCTGTGTATGCACCTATATAAACTCCTCTTCCAAAAACAGCCTGATTTACATTCCTG
CTCATACCCCTGCCAAGACACAACATTATAAGACCATTCCCGGAGCAGTAGGAGTCCAAACTTGTCAGCGACATTTTCTA
GAGGTTCGCGATCCCATGAAAAGTACAAGCGATTATATTTTGGGACGTGAGGGATTTGACCTTCCCCTTGCCTGGTGGAA
AGCTCTAATCAGTAGCCTTAGCTATCATTCAGCTGTCAGTGTTTATGACCTAATGTGCAT
>M00285:128:000000000-BF978:1:1111:29221:13010_1:N:0:46
GGCTGATAGGAAACAAAGGGTAGGGGTGAATGGATGTTTCTCAGAATGGCAGGACGTGACTAGTGGGGTGCCGCAGGGCT
CGGTGCTGGGACCTCAGCTGTTTACAATCTATGTTAATGATTTAGATGAAGGCATTGAGAATAACATTAGTAAGTTTGCT
GATGAT
>M00285:128:000000000-BF978:1:1111:12367:13011_1:N:0:46
CTGTGCCTTTTTCATCTCTTTCCCAGTCAGAGTCATATAGTCATAGTCATACAGCATGGAAACAGGCCCTTCGGCCCAAC
TAATCCATGCTGAATAAGATGCCCACCTAAACTAGTCCCGTTTGCCTGCAATTGGCCCATATCCCTCTGAACATTTCCTA
CCCATGGACCTGTCCAAATGTCTTTTGAATGTTGTTATTAAGTTCATTCAAAGGATCTCGGAACCAAAATTTTAATCCTG
ATTTTCTTTCCATG
>M00285:128:000000000-BF978:1:1111:25623:13011_1:N:0:46
GGCAGCTGGTGCAACGCGCAATTTGCTGGAGGAGCTTAGCAGGTCAGGCAGCATCTATGGAGGGAAATGGATGGGGAGAT
GGGGGCTGGAATGATTGTAGGAAGAACTGTCTATTTTCCCTCCTCCACCCCTCCATCTGCCCATCATCCATACACTCCTC
CCACTGGT
>M00285:128:000000000-BF978:1:1111:10751:13011_1:N:0:46
GCATTTAAGCATTTCTTGAGCCAGACATTCGTTTAATGGAGTTGGATAAGATAGAGTCATCCCCATTACATTTTGTTCAA
AGTAAGGATTGAAGCAAGGATCCACTGAGACTCTGGTGACCACAACTGTACCTGGCTGCACACCTGAAAGATGAAAAAAA
AAACCTCAAAACCATAGCGCTATATAGTTGGATTTGAGATTCAATCATAGCTTACAAAAGGGAACTATATATGTATGCCA
GGAAGAAAATATTGCAGGGACTGGGGAAGGGATGGTGGCATAGGACTGATTGCTCTTTG
>M00285:128:000000000-BF978:1:1111:28942:13012_1:N:0:46
GGCTCTCCTTATCGTATGATTGCTTTTGTTACATTGATGGCCAAACGAGCCATTCTGCTCAAATGGAAGGATCCAATACC
CCCTACCACTTTTCAATGGTTCTCTCAAACTATATCATGTCTTAATTTGGAAAAAATTAGGAGTGGTACTGTTGATTCTT
CGCTTAAATTTGAAGATATCTGGAGTCCATTTTATTCAATACTTCTATCATACGATGTAGTTTCCCCTTCTATAACTTTT
TTTTAAATTTAGAGAAACGGAGCTGACGACATTATATTGTCCTATTTCTATTGAATTTT
>M00285:128:000000000-BF978:1:1111:12402:13012_1:N:0:46
TTACTTATGATGAGCGTTTGATGGCTCTTGGACTGTATTCATTTGAGTACAGAAGAATGAGAGGGACCTCATAGAAACAT
GTAGAATGTTGAAAAGACTGGACA
>M00285:128:000000000-BF978:1:1111:27024:13012_1:N:0:46
AGTAAACTCTAATTCTAAGACTGTGTCCTCTGGTCCTGGACTCACCCACCAAGATAAACAACTTGGCCACATCAACTTCG
TCTTCTCCTTTCCAGATTCGAAATGTTCCTATGAGGTCCCCTCTCATTCTTCTCTACCCCAGTGAGTACAGCCCAAGAGC
CAACAACCGCACATTTTATGCAAGACTTTTCATTCCGGGAATCATCCTCGTA
>M00285:128:000000000-BF978:1:1111:13178:13014_1:N:0:46
AGTTGCAACCCATTTGCTCTCCAAGTGATTCCAGGGCACTACTAGGATAAAGACCATGGGACACAGGTTCAGCAAAACTC
CTCCACTTCGATAACCTCACCAAATATGAAAGACATTCCACAAAGCAAGGTTCACATACTTAACATGTAGTGTCCTTATT
TTCAGCAAGTCTTCAGCAGTTGATTTAATCCCTCACCTGCCTTCATACCCTGATAATTCACTGGTCTAAGATCTCCTTTA
GTTTACTTGGG
>M00285:128:000000000-BF978:1:1111:20210:13014_1:N:0:46
GAGAGGAGTAGCAACAGGGGTGGAGTACGTACACACATACACACATGTACACAGTAAGCTAGTTACAGTGCCTGAATCCC
TCCCTGCCTCTGGGAGGAAAAATTGCTCTATTCTACTAGGAATCTACTTAAAAATGCTCCAAACCCCTGTGGATGCACAC
ACTCTTACCAGTGGTTCCTCGATGTGGTTTTGACCCCAGCAGCAATCGAGAGAGTCATACACATGTGGCATCCTTTATT
>M00285:128:000000000-BF978:1:1111:14560:13015_1:N:0:46
GAACAAGTTGGGCTGACTGTCTTGTTTCCGTACTGTATAACTGATTCTATAGCTCTAACATTTGACATCCATGGCTCTTC
AAGCCTCACTAGTTATCCATAATGGCTGACTAAGCCGTGGAGTTCAAATAGCACTTCGTAGATGTTGCTTTTGAGTTTTG
GCACAAAAAGTCGGTCTTGTCAGATCTCAGATGTGGCCTGCATTAAACAATATTTCAGGATCATCCTGGATGGAGGTGAC
AAAAGTATACAATATCTTGTTTAGGCTGTGGCTGGAATATTGCTTGCAATTTTGGTCTGT
>M00285:128:000000000-BF978:1:1111:10547:13017_1:N:0:46
CCCTCACTACGTGTCATTGTGCATAGATGGAAGGGTGTAACAATAGAGAGATCCGACTGCAGTTGCTAACTCCAAGCAGA
GTACTGACCACAGCCTGTACCCATCTCCGCACATTCACTTT
>M00285:128:000000000-BF978:1:1111:26134:13017_1:N:0:46
CTGACCCTAATGTATCTTCCCCCACAACCTCTGCAGGCTGTGCGTTCCACACACCCACTTTTTAAAAAAACTTACCCCTT
TATACCTTCATGCAATCACCTTAAAATTATGCCCCCTCATGTTAGCCATTTTTGTCTTGGGAAAGAGTCTCTAACTGTCC
ACTCATCTATGCCTCTTATCTTGTACACCTCTATCAAGTCACTTCTCATCCAAAGAGAAAAGTCCTAGCTTGCTCAACCT
ATCCTCATAGACATGGTCTTCAATCCAGGCAGCATCCTGGTAAATCTCCTCTGCACCCTC
>M00285:128:000000000-BF978:1:1111:15507:13017_1:N:0:46
ACTGAAGACTAATTTCCATTTGAGTTTTTAACATTTTGTTTATGCCCTAGGACAAAAATTTACAAACCTCCGAAGTCTAG
TGTATTGCAAATAAATGAGTCAACTTTGGAGGTTAGTTTCTCTCTCTTCACTATTGCACTGTATCATATTACAAAATTTA
TACAGAGTAGTCTACGCTAG
>M00285:128:000000000-BF978:1:1111:12155:13020_1:N:0:46
AGTCCATGTGAAGATACACCTATAATTCCATCAGTGCTAAGGAATTTCAAAAGGACTGACAATATACATTAAGGATATGA
TGATACATGATCAAAGTGGACTATGTGAAAATGACAAAGTGAAACATGCTTTCCCTTTGGCTTTTTGCCACTGTTTTTGC
CATTCCTGGGCACTGGCTCATCTCCCACTTCTAGAGTGTTGGGCAACCTGTGTGCTGATATACAAAAATTCTTTAGGATA
CCATTACTGCCTCTACAATAGTAGAGACAAAATTCT
>M00285:128:000000000-BF978:1:1111:3838:13020_1:N:0:46
TTATGAGAAATACTAAGCAATATCACCTCAATAATGCCTGACTGAATCCCAGAAACAAATGCAACGCTCCTGGCATTACA
GTGAGTGCAGCAATCTTCCTACTGGAAAATGGGTGTAACTGATAAGATCGGAAGAGCACCGTCTGAACTCCAGTCACTCC
GCGCAATCTCGTATGCCGTCGTCTGCTTGAAAAAAAAAATAGAGTCTGAAAAAAACAAATCAAATCGTCCCATTTCTATC
CTGATTTCGAATGTTTTCTCCTGATCGCAGAAGGACACCTACTGACCCCAGGCCACAAT
>M00285:128:000000000-BF978:1:1111:21922:13022_1:N:0:46
CAAAATGACTTAATTTCTATTCATCCAATAAAATTTACTAGTTTCTGGGTACTGCAATTGGGACACACTTGACAAGTGAT
TCAGAGTGATGCCTGGAAATTGTTCATGCAGAGGGAGTGGGGAAATCTGAATTTTTCCCCCAAAGTAGCCACCAATGCTA
GTTCAATTGAACACGTCCTCTGTAGGATCAGCTTGTTTGCTAGACCACATTGGTTTGAATTAGATTAGAAATCAATCTCT
AATGTTTAAGCTGCTTCTATATTTTTTGATATTGATTAATGAAGGAAATCCCACATCAC
>M00285:128:000000000-BF978:1:1111:19238:13025_1:N:0:46
TTTTGCTACTTTGCCTTTTTCTTGTCATTATATTCTCTCCTTTCTTCTTTTGAAGTCAGAGACTCCTTGTTGAGATCTAA
TTCTATGGTTACCACTTGCTTTCCAATACTTTGCCAATTTAACTATTTTCTGTGTATTAACCAAGAAATTTGGTGTTCGC
AGACTACTGCAGCACATATGAAAGGGCTCTAAGCCGACTCTCATCCACATCCACACTTAATAGCAGGCTTCACTGTGTTG
CAGTAAAAGTATGAAGCTACATTTTCCAGTTCATACAATGGACAGTATTCCAA
>M00285:128:000000000-BF978:1:1111:20184:13027_1:N:0:46
ATCCAGGTGAGCACTAAGTAACAGACCGAGTAATGGAGTAGTGTAGCTGGGTCATTGACTGTATGGGCACGTTGGGCTGA
AGGGTCTGTTTCTGCACTGTACGACTGCAACCACAAGCCCCACTCCTCAGCAGACCCCAGTCACCGGGTACAGGGGCCAG
ACAAGGACAGGCTCCCTATTTTCCAAGAACCCCCCACACACAAGGCACAGTGTTGGGGTATCTGCCCACCGCAGTTGCAG
GGGGACGGAGGGAGGGAGCTCACCTGATGATGATGGTAAACTGGCACATGCTCAGCTCC
>M00285:128:000000000-BF978:1:1111:6148:13028_1:N:0:46
CCCCAATAAAAGTCTGGGAAGTATCCAAACATGTGGAATAGGAGTAGAGGCATGTCATCGTTAATCCTGAGGAACTGCCT
AATGATGAAAAAAAAGTGAAATGCATAAAGAATGGACTTGGATCAGCTATGATTATCAACATTCAGTGTCAG
>M00285:128:000000000-BF978:1:1111:21024:13030_1:N:0:46
GAAGATTTATTTTGCTCTAATTTTTGTACAAGGTACATTCTCCTTCTTTGTATCCTAGATATTATATTACTTGTTCTATC
ATCTAAAGTCAGCAATTTATTTCCACCCTTCTGAGGTAGAGAAAGTGGCTCTGGATAACTGTCGTCTTCCCCAAAGCACC
TTTGGCACTACTTTTCAGTAGGGCAGCTAACACTGAACAAAACAATTAACTGTTACAAATCTTTT
>M00285:128:000000000-BF978:1:1111:26226:13030_1:N:0:46
GCCCACATCTGGCCCCTATCCACCCCTTTCCTATCTAGGTACCCATCCAAAAGCCCTTTAAAAGTTGTAATTGTATCCGC
CTCCACCACCTCTTCTGGTAGCTCATTCCAGATATTCACCACCTTCTATGTGAAAAACATATTCTTCAGATCACCTATAA
TTTTCACCCCTCTCTCCTTAAACCTGCGCCCTCTAGTTCTGGACTCTCCTGCCCAGGGAAAAAGATTCTGACTATCCTAT
CTATGTCCTTCATAACTTCATAAACCTCTATGAGGTCACTTCTCAGCTTCCTACATTCC
>M00285:128:000000000-BF978:1:1111:22171:13032_1:N:0:46
NNNNNNNNNNNNNNNNNNNNNNNNNNNNNNNNNNN
>M00285:128:000000000-BF978:1:1111:7227:13032_1:N:0:46
TAAAAGTTTGTGGCAAAACACCAGAAAATGTAGACCATTTCCCATATCTTGGGAGCAAGTTCTTGATGAATACAGACTTT
GAAGATGAATTTCACCACCTCCTTCAATGCAGCTA
>M00285:128:000000000-BF978:1:1111:12523:13032_1:N:0:46
AAAGAATATGTTAAGCTCATTAGAAATGGATGTACTGTTATTGGCAATATTACCTGACTTTGTTTCATAGTCTGCTATGT
CATGTAAGCCCTGCCACAACTCGTGGCTGGTCTGGGACGTGATGTTGGATTGTCTTTTGGCATCCCTGATAGCTTTACAA
AGGTTGTATCTCTATTTCTTGTGTAGGTCAGGGTTACCTGATCTGAATGCCACAGCCCTGGACTTCATTAGGGAGTGGAT
ATCCCAGTTCATCCATGGTTTCTGGTTTGGGAACACCTGGATTGACCTCTTTTGTACAC
>M00285:128:000000000-BF978:1:1111:20380:13032_1:N:0:46
CCTCATATAACTACCGATGTAATGTGTGTGTATTACCACAGGTCTACGAGCTGGACTTGCTGCCTCCATCGCTGGAAGCT
CAATCATCAGCAAAATGTTACTAGCGAACATCGATCCTTTTGGAGCAACACCATTCATTGACCCTGATCCAGACTCTCTG
TA
>M00285:128:000000000-BF978:1:1111:20227:13033_1:N:0:46
NNNNNNNNNNNNNNNNNNNNNNNNNNNNNNNNNNN
>M00285:128:000000000-BF978:1:1111:9650:13034_1:N:0:46
CGGGATATTGAGTGTTGATGATCAGCCATGAACTCAAAATGGCGGAGCAGATGTGAAGGGCCGAATGGTCTACTTCTGCT
CCTATTGTCTACTCTAGAGCAGTCCTGTGTTCTATATTCCTGCTTGAAGATTCAG
>M00285:128:000000000-BF978:1:1111:27050:13034_1:N:0:46
ATTTGTAGAGGTCCTGTGTATGTATTCTTCCAAAATCAGGTAGGTTGATTTCAAATTATCGAACTGCATGTTTAACCTAT
GAAATCAGTGCATTTCTTATCAGGCGTGACTTTTTAAATACATGGAGTAGATCGGAAGAGCACACGTCTGCTCCAGTCAC
TCCGCGAAATCTCGTATGCCGTCTTCTGCTTGAAAAAAAAAACCAACGCCAACTCACTCACCCTAGACTTGCCCCCAACC
CACCAAAACAGTATGACCATCCGTCCGCAACGACACCTCCAGGCCTCACAGTAGCGAACC
>M00285:128:000000000-BF978:1:1111:19087:13034_1:N:0:46
CAGGAAGAATTTTTAAATCTGCACTTTGCCAAGCAAGCCAAACAATTTTGACTCGAGGCAACAACAACTCACGCAGGAGC
TAGACAGTCCAAGGCACGCTTCAAATCTGCCAGAACATTCTGGCCTCATTGCAGATGCTGTTACAGTGCACAGGAAGAAA
TTAGTTCAGCCGATGACCTCCAGCAGGTCTTTTCCCATCACTATGCTTTACATGACTGTG
>M00285:128:000000000-BF978:1:1111:28246:13035_1:N:0:46
ATAGTTTCACAGGAAGCCCACTTGCTGATGCCACAGAAATGACCATCAATGTTCCAACTGGGGATGGACAGGTGAACTGA
ACTGACAGACTTTAATATAACTTCTGTAACAGTTCTCCACTGTTTTTTGTTTTAACTATCTTCCCACCAGGTTCTAGTTG
ATTTGATCTTAACAAGAGTTTCATTTTATATCCTGTACT
>M00285:128:000000000-BF978:1:1111:26629:13035_1:N:0:46
ATACATGTGGAAACTTGAGTCTTTTTTTAGAAAAGCAGCTCAGGGAGATCTTGTGCATAACCATCAAAGGATAGTTCCTA
AAAGGATCCGATCTTGCGGAGACTGAGGAAAGCGAACTCTCATCCCTCAGTTATGAAAACTTTTTATAGAGAGCATCTTA
ACCCAATGTATCACTGTTTGGTTTGGAAGCTGCTCAGCTGCTGGGCGGAAGTCCCTCCAGAGGATGGTTAGGGCTGCGGA
GAGGATCATAGGTGTGTCTCTTCCATCCATCGCAGACATATATAAGGACCATTG
>M00285:128:000000000-BF978:1:1111:29065:13036_1:N:0:46
CTTTGGACAAAATATTCAGTTAACTCTCCTGTTTTTCTCTATAAGTGCGATAATACAGCCTTGATGTCCTAATGCAGCTT
TGACAGTCATTGTCATACTTGCTTCTATCACCCTTCCTGGCAATCCAGATAAGAACAACCTGCTCGTACAGAAATATCTC
TTTATCTTGCTTTTTTTTGCCAATTACTTT
>M00285:128:000000000-BF978:1:1111:8070:13037_1:N:0:46
GATCTACACTCTTTCCCTACACGACGCTCTTCCGATCTGGACTACACGCTTTCCCTCCACGACGCGCTTCCGATCTGAAC
TACACTCTTTCCGTACACGGCTAGCATCCACACAAAACAACACGCAATGCCCTTTTCTATGCAGTCTCACTGTGATCGTA
CGCAGCAACCGACCGTCATGTACAAGAAGGACTAGAGAGATCGCTGATAGTCGCAGATAGTGTGAGAGGCCAAACGTGGC
GTGTGTATTCTGGAACGATAATATAGAAGTTTGTCACAGCACCAGGTTTAGAGTACATTC
>M00285:128:000000000-BF978:1:1111:7056:13038_1:N:0:46
AAACATCCAAGACCCTGAGAATTGTTGGCATGGATATATTCTCTTTTGGGAAGGTCACTATCAAATAAAGGCTCACCCAT
TTAAAAGAGGGGAGTCAAATTTTTCTCTAAAAGGGTTGAGTATTTGGAACCATATTTTTCCAAACAGCAGCAGAAAGGTC
TTTGAATAATTTAAAAGAATCAGAATCAGTTTTATTGTCACAACCATATACACACATAGTATGCATAGGAGCAAGATAAC
AAGGAGATGAAAAGATTGCGATAAAGT
>M00285:128:000000000-BF978:1:1111:2502:13039_1:N:0:46
CAATTGGTGGTGGTGCCAGCTGAGAGACGGTTAATTGTCTGCAGGAAGTGTGAATGAAAACATGGGTAAAAAGAAAAAAA
GATTAAAAAAAATAAAAATGTTGGAACAGTCAGAAGGACACTAGATGCTAGAAATCTGAAATACAACTAGATTATGCAGA
TCAGGCAACACCTGTGGAGAAAGAAACAATGTTGATATTTCAGATTGATGACCTTCCAGTAGAACCAGAAAGGTTGTTAT
CTAAAATTGTTGAATTCACCTAAGGATTGTAATATGCCACATCGGAAAATGTTGATGTTC
>M00285:128:000000000-BF978:1:1111:5472:13041_1:N:0:46
AACATTGCAGAAAGTGCAGGTGGAAGGAGCCACTATTTCTCAGATCCTAAAAAACACCCAGAGGATCTCTCAGCCACATG
AACTCTTTGTAAATTTAACCAACCACGCTGGGGTTAAGCAGTACAGCACTGAACCCAGGTGTTGTGCAGCAGCCTCCTGG
AGGGAGTCAGAGCACAGCCACATCTATTGGCTTTAGAGCATTCCAGTCTCTATTATTATGCTGCCATTTTCTCATCAATC
TAGTTCAGAAATTATTCCCCTTCAGTGCCAAAGTGGTAGTAAAATTTCAGCTCAAGATCT
>M00285:128:000000000-BF978:1:1111:19015:13042_1:N:0:46
CTGATTCAAATATTGCCCTCCTCAAGACCAAGCTTCAAATGATGCTGAGCTGCAAAAAAGAGCAAGCATTCTTCTTGAAA
GTGGCTGCACAAGGCTATAGGGTGGTAAAAAAGGCCTATGACACGTTTGCCTTTATTAGTCGAGGCACTGTTTGAGTCAG
GAAGTAATGTCACAGCTTTATAAAGCTCTAAGTAGGCTGCATCTGGAGTATTGCATTCAATTCTGGTCACCCCGTTATAG
GAA
>M00285:128:000000000-BF978:1:1111:13895:13043_1:N:0:46
GATCTACACTCTTTCCCTACACGACGCTCTTCCGACCTCGACTACACGTTTTCCCTCCACTGCTCGATTCAGAACTAGAA
CTGAAGAGCGCCGTGCAGGGCAAGAGTGACAAACAGAGAAAGAATAAAACGCCAACTTCACAGCATAAAGATAGGGTACA
ATCAGAGGCATTAGGGCGGGCAAGGCCACATGTCGGTAAGACATGCGGATGCCACGGGCTCGACTCATCATGTAAAAAGG
TCTCGCAACACGTGTCTATGCTGCTCGTTCTGGCATGGGTAAGATGGGTAGACCACTAC
>M00285:128:000000000-BF978:1:1111:21322:13044_1:N:0:46
AAAGCATCTCTGAAAAATCATCTGAATCGGTTGGCAGGATAGGTGAACCAATGTCAGCATCTTCTCTGAGGCAACATCCC
AGTGTCAGTGCTCTAATCATGCACAACCAACTTTAGTGGGTGTCTATGTAGCCCAACACCAACACGTGCTCTATTCTGAA
CTCTGTCACAGGCAGAGATTTCCAAGAGGGCAGTGCAACGGTTCACATGTCTCCTTGACAGAATGTACCATCCTCACCAA
GCCATGGGTTTCTGCAGAAGGAGAATCTCGGAAGACAATGAGCATTTAGAATGGAGCACG
>M00285:128:000000000-BF978:1:1111:10309:13045_1:N:0:46
ACATTTACAGGAGGATCACATTACAGGAAGGGAAATGGCCTGTTTGCTTTGGGATGGGTGGAACAAAAAAATTCTACAAA
CCTAAAATACTGGAAATAAAGCACACAAGGAGATGCAAGGTAGATTGCAGTTTAAATTGGCATCACGGTCG
>M00285:128:000000000-BF978:1:1111:22459:13046_1:N:0:46
AACTCAGCACCATGAGCTACATACACTGCAAATGTTGTCCAGTAGATACTGGAAGCGTTTGCTGAAAACAGTGGCAAATC
AATGTTGTTAGCTAATAAAACGCTGTTTTAGCTAAATAGGAAATCTGTTGCTATATCTGATATTAACTGTTCAGGGGTAA
GAGGTGCAGTTAAATAACTGTTACCAAACGACTCAGCACCTTGTAATACATACATTACAACTGTTTTCAAGTAGATACTT
CAAGCGTTTACGGAAAACAGTGGCAAATCAATGGTTTAGCTTATAAACGCTGTTTC
>M00285:128:000000000-BF978:1:1111:23601:13047_1:N:0:46
CTATCCTATCTTTACCTCTAAATTTTATAAACTTCTATCAGATCTCCCTTCAGCATCATATACTCCAGAGAAAATCAGAG
TTTTTCCTCCTTACAGCTCACCCTTTAATCCAGGCAGCATACTTGTAAATCCCTTCTGCACCTTCTCCAAAGCCGCCACA
TCTTTCTAGTAATTGGCAACCAGAACTGCATGCAATACTCCAGGTGCAGCCTAACCAAAGTTCTACATAGCTGTAATGTG
ACTTCCTTACTCAGTACTCTGACCGATGAGGGCAAGCATGCCACGTGGCTACTTTACCAC
>M00285:128:000000000-BF978:1:1111:9473:13048_1:N:0:46
AAATGGACATTTAGTACAGACGTAGCTTATCATCATTAGTAATACCATAATCCCATTCTCTCTCCACAGCCCTTGATACC
CTTTTGCATCTAGAAATATATTCATTGATGGTCTCTGCAGACTTCTGTAATAGAGAATTCCACAGGATCATCACTCTCTG
TGTAGATATTTCTCATCTCAGTCTTAAATATCTTATCCCATATGCTTAGATTGTGACGCTTCATTTTAGACACTACAACC
AAGAGAGAAACATCATCCTTGCATCCAGTCTGTCTAGCCTTGTCTGAATGTGATCCCTTC
>M00285:128:000000000-BF978:1:1111:8854:13049_1:N:0:46
TGATGTAAAAACACCCATGGCATCAAAAGAGAAGAAGCAGTGTTTTCTTAGGAATTATCCATCTCTTTGCAACTAAAACA
CTTGAATTGGTCATTTATTCCAATTGTTGTTTATAGTTTCTGCAGGTTTATTACAACAGATTACAAATAAAACTTTAGAT
TCTGCCTTTTTGGGTAAATGTTCCTTTATTCATTCATGGTTTGTGAACTTTGACAAAGCTGGCATTTGTTCTCATTCTTT
AAATGCCCTTGAATGGAGAACATTTAAGAATCAAACACATTAATGGGTCTGGAAGTTGC
>M00285:128:000000000-BF978:1:1111:27507:13049_1:N:0:46
CTCAGCCACCCCACTCTTCTCCCATTGCTCCCTAATATTCTGGGGGTGACAAAAATGGATAAGATCTTTGAGAAAGAAAT
CCCCCGCGTTTAATTAGAATTATGCAGGAGGTCACAGCAGTTTCTGCCCGTTCAACACTGGAGGCTCGGTCCCTCCTGCA
GTTCGGCAGACACCCAGCCAAC
>M00285:128:000000000-BF978:1:1111:23863:13050_1:N:0:46
TTTTATAAACCAAAATCATTCATTTGCCAGTTTCTTCACAGAACGCATGGAGCATCGTCAGGACAACAATTATAATGTAT
GTATTTCATGCTGCTGAGTCGTTTCGTAATAGTTATTTAAGTGTAGCTATTGCCCCTGAAGACTTAATC
>M00285:128:000000000-BF978:1:1111:6253:13051_1:N:0:46
TCATTCCAGCCAAAAAATAATCACAACTTCTTTAAGAGGTCTAAATATGATAAAAATGACGTTAAATTTATTTATAGACA
TTTTGAAATGCAGTCTACAAAAATCTAATGTATAATGAATAATTATGATTGGAGAATGCACACCTCAGCTAATAGTGCGT
GTAACAAATAATGGATTGGAGCAGTTTCACATCAGTTGACTAATCCAATTAATCCTTAGACTTTGAGGGAACTATTGTCT
CGCTGAAACAAGCACAAGGTATTACAGTTACTGAGACATCAGTAACTGTTATACTTGTAT
>M00285:128:000000000-BF978:1:1111:20912:13051_1:N:0:46
GATCTACACTCTTTCCCTACACGACGCTCTTCCGATCTGGACTACACGCTTTCCCTACACGGCGCGCATCCGAACTGAAC
TACACGCTTTCCCTACACGGCACGCGTCAAAACAAGAAAAAAAAACAGACCTGTAGGGCCAGAGCGAAAGGCTTGCTAAG
ACAGAAACGCTGTGTCGCAGTGGGCAATTGGGAGCGCAGGAGCACGCAGGGGCAACATGGAGAAAGTGGGTAGGCAGCGG
GAGAGCAAGTGGAGGAATGACAACGCAGAGACTCGAACGAGATGGACTGCAATCGGTGGG
>M00285:128:000000000-BF978:1:1111:11958:13053_1:N:0:46
GCTGTCAAGCCCTTCTGATGAGGATTAAAACCTAAAATTTTATCAATGATTTTGTCTTTATAAAGAAATGGAAAGGAGGG
TATAGTAGCTTTTAAAAAATTTCTAATCTGCAAATATCGAAAAAAATGTGATCTAGGTAAATTATATTTATTAGACAGCT
GT
>M00285:128:000000000-BF978:1:1111:29230:13054_1:N:0:46
TATCTTGGTTTGCTCCACTCGCCTTTATTGCGATCTGTGCCATATTCCAGACTCCCTCAGCATCTGGGCTTGGGGGCTGA
TTTAGGTTAAGGGGCTGATTTAGGCTAAGGGGCTGATTTAGGCTAAGGGGCTGATTTAGGCTAAGGGGCTGATTTAGGCT
AAGGGGCTTGGGGTGATTAGGCTAAGGGTTTTGGGGTGATTAGGCTAAGGGTTTTGGGGTGATTAGGCTGAGGTGCTTGT
TTTGGCTAAGTGGCTTGGGGTGATTGGGCTAAGGGTGTGTGGGTGATTAGGCGGAGGGTT
>M00285:128:000000000-BF978:1:1111:24260:13054_1:N:0:46
CAGGTTTGGCAAAAATGCTCAGTATTACTTTAGAGGGCATTTTCTCACATAATACTGTTCTAAGTCACAGCACCTAATAA
TATTTCATACTGCATTTCAGCTTTTGCAATAGTTTTATTAAACCTTAGTTACAAATAAACTTGTAGATATCCGGTACCAT
TTGCATCCTGGGCACACAGCAGAATGTCTCACAGCTGTAACTTGTTCTAAAGATTGTCAGATATTATGCAGGCAAACCTG
AAAACCATTTTTGCACCCTGCAAGGTTCCTTAAACAACAATAAGATAAATTATCAGTC
>M00285:128:000000000-BF978:1:1111:19032:13055_1:N:0:46
TTAGGTTAGATTTGAAGTACCGTTTACAGTTCTGGTTGCCACACCTTAGGAAGGATGTGATTGCACTGAAGAGGGTGCAG
AGGAGATTCACAAGGATCTTGCCTG
>M00285:128:000000000-BF978:1:1111:2829:13056_1:N:0:46
TAGATAGGGGAATCAGGGGATATGGGGACAAGGCAGGAACAGGTTATTGATCAGCCATGATCTCATAAATGGCGGAGCAG
ACTCGAAGGGCCGGAAGGTCTACGTCTGCTCTTATTGTCTATTATCAATCAGCGATTAACTTCTCAGCAGTAAGAAGCAG
AGTGAAATAACTATTACCAATCCAATCTGCATCTTGAAATACATCAACTACAATTGTTTCTCAGTGTATAATTCATGTGT
TTAGTACGGAAAAAGCTAAA
>M00285:128:000000000-BF978:1:1111:26581:13057_1:N:0:46
GGCTCAAAAGAACCCAACTGAAAAACAATGGACATAACCCAGACATCCAGGGTTCAAATTCAATTATCGGAAGATCTTAC
ACTGCGATGCAAATGCCCAGCCATCACATCCAATTCCGCCACAATTGCTGCTGCAATCATTCACCAGCTCCACAGCATTC
TGAGAT
>M00285:128:000000000-BF978:1:1111:26448:13059_1:N:0:46
CCATGTGTTTTGTGTAGAAAGTTGCAAATCGATGGTTTTAGCTTATAAAACGCTCTTTTAGCCAAATAAGAATTCTGTTG
CTATATCAGTGATTACCATTTCTGGGGTAAGAGGTGCAGCTAAATAACTGCTACCAAACGACTCAGCACCA
>M00285:128:000000000-BF978:1:1111:23013:13059_1:N:0:46
GGCCATTCCCTTTTCTCACTCTACCTTTGAGGAGAAGATACAGGGGTTTGAAAGCCGGGATGACCAGACTGAAGAACGGC
TTCTTTCCCATTGCTGTCAGACTTCTGAACCAATCACCTCTGACACATCCCCTTTCTGGTGGTGCTGCCACAATCGCAAA
CACTTAATTCTACCTTCTCTGTTATTGTCTCTTTTTACACCATCTCAGTTTGCACTGCTGTACTTTGCACCATTCCATTT
TTGCCTTTATCACTATTTGT
>M00285:128:000000000-BF978:1:1111:10137:13059_1:N:0:46
TGGGCTCTAGGGAGCAGGTGAATCCTTGAGGCTCTCCTGGATGCACTCAGAGAACATTTACATTCACACTTCCGAATGCC
CAGTGCACTTTAGAATTCATGGTGCACACTTGCATCTCTGTATTTGTGTAGGGGATGTGGCATTTGGTCTGTGCACAGCA
ATATCCCATAAATAACAGTTGAGAATGACCAGAGTGTGAGTGGTCTTT
>M00285:128:000000000-BF978:1:1111:6183:13060_1:N:0:46
TAACAATCTCTTAAACCCGTCCACCGTATCTGCCTCCAGTACCACCCCAGGCAGTGCATTCCATGCACCTACCACTCTCT
GGGTGAAAAACTTCCCTCTGACATCTCCCCTATACTTTCCACCAATTATCTTAAAGGCATGCCCTCTCGTCTTGAGCATC
TGCGCTCTGGGAAAGAGGCGCTGACTATTAACTCTATCTATTCCTCTCAATCTCTTAAACACCTCAATCAAGTCCC
>M00285:128:000000000-BF978:1:1111:13848:13060_1:N:0:46
CCACATACACGGAGATGTTACTGACAGCGTTATTTTCTACGTGTGAGTGATAAATGAGGGTTTAATTGAGGATAAGCATA
GGGTGTTGCAGTATAATTTATTAAACAGTGAACATACAATGGGCCTTAATACAAGGGACATTGATGGAGTTGGAGAGGTT
ACAGGTGTACGGGAGGAGCCAGGCTCCACCCAGTGGCCACGTCGCGATTTTGTGTCTGA
>M00285:128:000000000-BF978:1:1111:27556:13060_1:N:0:46
NNNNNNNNNNNNNNNNNNNNNNNNNNNNNNNNNNN
>M00285:128:000000000-BF978:1:1111:7353:13061_1:N:0:46
GTACCTTTCTGAGTTAACTATCTCATTTTTGAAACTTAGCTGAATAATTGCAGGATGGTTACCTGGGAGCGGGACCCAAA
GTAGTAGTTCATTCAAGCTGTTGTCATATCTTATGACAACAGCGCTGGAGAACTTTAACGTTTTCCCTTCACACCCGGGG
ATTAGGTTGGTCTCTTTGGTTTTAATTTTACTTATTCTAACTTTAATGAAAAATAAATAATTGGTCATGAATTTTAGGAC
TATGAAAAGTAAAAATGT
>M00285:128:000000000-BF978:1:1111:20974:13061_1:N:0:46
AAAGCTGTGCTGAACATGTCCCTACTATTAGGCTTACCCATAACCTTCTATCTTATTTACCTCCATGTACCTATCCAACA
GTCTCTTTAAAGACCCCAAAGTTCCCGCCTCCACCACCATCTCCGGCAGCCCATTCCACACACTCACCACTGTCTGAGTA
TAAAACTCACACCTAACAT
>M00285:128:000000000-BF978:1:1111:12579:13062_1:N:0:46
CCAATTATTTCTTAACAACAAATTAAAACTCTGGATTTCCTCAGGCCAAGAGTTTCCAATTTGAGCACAATCGACAGTGC
AGGTGCACATTGAGCTCAACATCGTCTCAAGTTGAGAGGTGACTTTCTTTAGTCCAGTTTCCATTAGAATCGGTTTGCAT
ATTGGTGAAGGTAATATCTTTCATTGATCAGCACAATCAGACACAATTTACTTT
>M00285:128:000000000-BF978:1:1111:22949:13062_1:N:0:46
TTGGCACAGACAACAGAGGATAAATTACTTCTACTACTGTATCCACCACCCCAGGACCAATATCCTGGTTAACATTTGTC
CACCTGCACAAATTCATTAATAACAGTTTCTCTTGTTATTATCACTTGCTGTTCATGGAAGTTCTTTGCAAGTTGCTTGG
TGTATTTTCCACATTGTATCAGTAACTGCACTTCAGTAGTATTCCATTAGGTGTTAAACACTTTAAAGTGTTCAGAAGCT
GTGAAAGGCACAGTAACATACAACTTCTTTCCTTAGTTTGTAAAGCATCAGAACTTAAA
>M00285:128:000000000-BF978:1:1111:22399:13062_1:N:0:46
GTCGTTTCGTAACATTTATTTAAGTGTACCTATTACCCTTGAAAAGGTAATCGCTGGTATAGCAATAGATTTCCTATTTG
GCTTTATCTTAAGCTAAAACTATTCATTTGCCACTTTCTACACGAACCTGCTGGAGTGTCAACATGACAACAGTTGTGAT
GTATGTATTTCATGGAGCTGAGTCGTTTAATAAATGTTATTTAACTGTACCTTTTACTACTGAAAAGGTAATCTCTGATA
TATCACCAGATTAGGATAAAACAGCGTTTTATGCCAAAACCATTCATTTTTCAGATTCTT
>M00285:128:000000000-BF978:1:1111:18159:13069_1:N:0:46
GTGAGTCATTGCAACAAGAGCACCAGCAGGAGACAGGGGACAGGGGGCAGGGGTTTACTGCAGGCTCTTGGCACAACAGC
ATTGGTAAAGTTGGTAAATTGGTTTATTATTGTCACTTAAACCAAGATACAGGGAAAAACTTTGTCCATACAGATCAATT
CTTGACAACAGTTCATTGAGGTAGTACAAGGGAAAACAATAACAGAATGCAGA
>M00285:128:000000000-BF978:1:1111:11390:13069_1:N:0:46
AGGAGAAAAGTGAATTGAATCAAATGACAGAACAACAGAGACCGTGCTTGCACTCCCTATATATGCAATGTAATGATGAA
GTCTTGCCAGTACAAGGTTTCCCAAAGCTGGGTACACCTTTAAGATAAACTGAAAATGAGAAAGGCAGATTTTCTTGGAC
AGATTAGCAACAACAGATGATTCACATTCAACATGATCAGTTTCCTATATTAACAAGTTCAGAACACTTGACTATTTCAA
ATTCTTGTAAATCTTGAAAGATTTCGCATTACAAAGTTGATCATAGTGAACGGAAAAG
>M00285:128:000000000-BF978:1:1111:16636:13070_1:N:0:46
CTTTCAGTGACTGATGAACAAGGACTCCTAGATCACTTTGTATTTCCTCCTTACCTCACTCCACAGCATTCATATAATAA
TCCTTCCTGTTCCTGCTCCCAAAGTGGATAACCTCACACTTATCTACATTAAACTTTATTTGCT
>M00285:128:000000000-BF978:1:1111:12205:13070_1:N:0:46
GCCCTGAGGACTTATTTGTCCCCAGAGTTTTATGTACAGAATAACAGATCCCCAGGAATGAGGTACAGGCTAGGATCTAA
TTGCAAGGTTGCTTGGTGCTGGGCTGGGATATATAACCAACCCCCTCTGTTTTCCCTTATCCCACCTGCCCCATCGCCCC
GTCTTTGCCCCCTTCCCATCCCCCCCACC
>M00285:128:000000000-BF978:1:1111:2153:13071_1:N:0:46
TGGGAAAATATATTGTCCTGAATTAAATTCCAAGGATAAATATCAGACTTGCTGCTACCATGTCCTCTTCATGCCCCATT
GGGCCAGGGGGCAGAAATGCCACAGATTAGCTCATCCTATATTCAGTTTTCTCTAATATTTTCTCCATCCATGGGCCATG
TTTCTCAAATTTCTTTCCTAACAGAGTAGAGGCTCTGAATCCCATGCTTTTGTCGTAGATTATACAGCAGGAAAGCAGGC
CCATCAGCACACCAGGTTCACACCAACCATTGAACATCCATTTACACAATTCTCATTTT
>M00285:128:000000000-BF978:1:1111:22706:13072_1:N:0:46
AAACATCTCCCAAACTAACTCTTACCACCCTCATATCCCACTATTCCACATTCTTCCATGTGCTTATCCAACAATCTCTT
AAACCCGTCCAACGTATCTGCCTCCACTACCACCCCATGCAGTGCATTCCATGCACCAACCACTCTCTGGGTGAAAAACT
TCCCTCTGACATCTCCCCTATACTTTCCACCAATATATGTTCCTTACCTCTTAATTAATTTGTTTTAATTTTACTTTAG
>M00285:128:000000000-BF978:1:1111:6754:13073_1:N:0:46
TTTGTTGCTGCAGTGTAGTGGACAACATGAATATGACAACTCTTCTGGATTCCAGAATATGGTTCCTAAGAAATAATATG
CTCTAAACCTTAAAAAAGAATTAATCACTGGAGTCATATAGATGCATGGCATTACTTAAAAAGGTTAAACTATTCACAAT
ATTTGGCGGTTGCTGGCAAGCATCCTTAGTTGACCTTGGAGTGGTGGAGAACTGCCACCTGGATCTGTTGCAGTCCTACA
GAGATACACTCATAGTGCTGTTGCATAAGGAGTTCCAGGATTTTGAGCAGTAACAGTGA
>M00285:128:000000000-BF978:1:1111:15199:13074_1:N:0:46
CAATAGTAGTGTATGTTATTCAAGGTGCTGAGTCGTTTGGTGACAGTTATTCGACTGTATCTCTTACCCCTGAAAAATTA
CACGCTAATAAAACAAAGGCCTTCCAATTTGGCTAAAACAACGTTTTAAAAGCTAGAACCATTGCTTTGCCACTTTCAAC
TTAAACCGCATACAGTAACTATTGGAAAACAATTGTATTGTATGTATTGCAGGGTGCAGAGTCGTTTGGTAACAGTTAT
>M00285:128:000000000-BF978:1:1111:16557:13075_1:N:0:46
TGCAGATACCTGTCTAAAATGTAAAATAATAAATTCAGATACAGCAGGTGCATTGCATGTCTGCATTCCTCTGGTAGTAG
TCCTAGCACGTTAACCTTGATTAGCTGATTTTCTTTTAATAGGGAAACAAAAATCTTAAACACTTCAGTATTGGCATTAG
AAATGATGCAAACCAGAAAATCTAAGTTCATGTATTCCAAATGGAAACAAGATGGGGAAATATGTCACACATTTGAAAAA
CTGATAAAAATT
>M00285:128:000000000-BF978:1:1111:20479:13077_1:N:0:46
TGTGGCTACTATTCAACTGTTAAATTGTTTAGTTTTGCATCCAATTTACACCCAAGAAACAGGTGGACCAAACTCCACCC
AACTTCACATAAACTATTGCTTGTTCTTGCCACTAGGGG
>M00285:128:000000000-BF978:1:1111:21392:13079_1:N:0:46
AGATTTCTTCAAAAAACTCCAATAGATTGGTCAGGCAGGATCTTCCCTTCATGAATCCATGTTGACTAGGGCCTATCTTG
CCTTGCACCTCCATGTATCCCATCACCTCATCCTTGAGGATCGATTCTAGTATCTTCCCCACCACAGATGTAAGACTGAT
AGGTCTGTAATTTCCTTTGTGCTGTCTCCCACCTTTCTTATACAATGGAACTACAT
>M00285:128:000000000-BF978:1:1111:22534:13080_1:N:0:46
ATTGTCACTTGTACCGAGATACAAGATACTTATTTATCAGTCACATATACATTGAAACACACAGCAAAATGCACCTTTTG
TATAGTGTTCTGTGGGCAGCCTGCAAGTGTCACCATGCTTCCAACGCCAACATAACATGCCCACAGCTTCCTAACCTATA
TGCCTTTGGAATGTGGGAGGAAACCGGAGCACCTGGAGGAAACCCATACAGTCACGGGGAGAATGTATAAACTCCTTACA
GACAGTGGCTGGGATTGAAAACTTTAAAATGCTGAGCTA
>M00285:128:000000000-BF978:1:1111:17843:13081_1:N:0:46
TTCATGCTTGCTCTGCCAAGTAACAAGATCATGTTTATTCTAAACAGGAAGATGATCCTCATGTTCCTTCATTATTCCCC
TGTAGTCCAAACACTTACTATTTTGGTCTTGAATATATTCAATGACTCACCCTCCACAACTCTCTTGTGTAGAGGATTTC
AAATGCTTGTGACCATCTGATTGAAGAAATTGCATTTCACTGCTTACCCTGAACCTGTGCACCCCACCACCACCTCCATG
AGAGGAAGCATCCTCCTAGAGTTACCCTGTTGAGCACTCTCAGAATATTCCAGTCGGATT
>M00285:128:000000000-BF978:1:1111:28980:13082_1:N:0:46
TCTCTTGCCCTGATGAAATACTGAGGACTTTACATAGAATCATAGAACAGTACAGCACAATACAGGCCCTTCAGCCCACA
ATGTTGTGCCAACCTTTAAACCTTGCCTAAGACTGTCTAACCCCTTCCTCCCACATATCCCTCTATTTTAAATTCCTCCA
TATGCTTATCTAGCAATCTCTTGAATTTGACCAATGTACCTGCC
>M00285:128:000000000-BF978:1:1111:15910:13082_1:N:0:46
GTAATTTTATGTTCTTGTATTATATTGCTGCTGCAAAACAACAAATTTCATGACATACAAGTCAGTGATAATAAACCCGA
TTCAGATATTTTATCTCAATTTTTTAATATTTATTTTTCTTAATCACTTGAATATATTTAAGTGATTGTTCCCATCTTCA
ACTCCATAAGGACGAGAACTGAAGAACTGTACCAATGACAACAAGCACTCTGCTGTATATCATCCAGCTGGCTATTCTTC
ACATAACAATCTAAGCAATGAATGCCAGCAAACTAATTATGAGAAAGATCACAACCAAGC
>M00285:128:000000000-BF978:1:1111:13679:13082_1:N:0:46
TAGAAAATCATTGTTAAATGAGTTTGATGCTATTTTCAATTTATTTTATTTACATGCAGATATGTTGATGATGTTATTGC
ACGGATTGATAGAATGTTTCCTGACATGTCCCTTCACTTATCCAGACCAAATGGTTCCTCTGCAGTGCTACTGGTAAGAT
TTTCACAGTCATGCCTGGGG
>M00285:128:000000000-BF978:1:1111:3614:13083_1:N:0:46
CTTCCTCCAGTCACCTTAAAATTATGCCCCCTCGTGTTAGCCATTTTCACCCTGGGGAAAGGTCTCTGACTCTCCCTATA
ACTCAGGCCATTTATTCCTTGCAACATTCTCGTAAATTTGCTTTTCACTCTTCCCAGCGTAATCACGTCATTCCATAAAC
AGGATAACCAAAACTGTATGTAGTACTCCATGTGCAGCCTCACCAATGTCTTATACAACTGCAACATATCGTCCCAACTC
CAGTGCTCAATGACTGATGAAGGGCAATGTGCCAAATGCCTTCTTCACCACCCTGTCTAC
>M00285:128:000000000-BF978:1:1111:26988:13084_1:N:0:46
TACATTGGCTTCACCTGCTTCTGATTACAGTTTTTGCTTAACTCAAAGTCCAAAGATTAATTCATACCTTAAATGTTAAC
GCACAGAAGTCAAGGCCGTTCTCATCCTGAACCCTTTAGCCTCTGGACCATTCCAGGCAGCAGCAGCTGACAAGTACCAC
ATCACACAAATTGCTGCTTCCTGCAGCGTTAGGAAATCACTAATGCTCCCTAAACAAGGAGAAAAGGGACTGTCTACTTT
CCGTACAGCAGACACGATGAGGTTGTGCAGGCTTGTTGCTT
>M00285:128:000000000-BF978:1:1111:15143:13084_1:N:0:46
GAGTTGATTTCTATTTTTGTGTTACTAATATTTCTGCCCTTTATGTTGAATCAGATTTGAAAATTGGTAGATATTGTGCC
CATCTTCAGGTGTAATATGGGTGTAGAACATGCTGATTTAACCCTATCTGTGTGGGCACACCTCTTACATTTGTAAATTG
AAGGTTTAATTGCTACTGCAGAATCTGCAAGACAGGCTTCAAAACCGTTC
>M00285:128:000000000-BF978:1:1111:20515:13085_1:N:0:46
ATCCAAGTAGTCTTGAACAAATCATTTGCTTTCAAAAACTTGCTTAGAACTAACACTGCTTACTTCATACCAAGTTTGTC
AACATAGAAAGGAAAGGTCTTGCATTTAGATAGTATCATCTTGTAACTATCAACAGTTTCAAAGTATTGTGCAGAATACT
TTCAAGGCTGGGCATCAGGGGTAGCAAGTCTGGCACAATGTTTTTAGCGGGTTTGATCAATCAT
>M00285:128:000000000-BF978:1:1111:28557:13086_1:N:0:46
AGGGCGTTACCAGCCCCTAATTAAAAAATACAGTTTAATAATTGTTTTTTAAAAAAGCAAATAATCAATCATTTGTTAAA
ATACTTAATTATTACAAACAAAACATTAAAAAAAGGAAAGGAAAAGTATGAATCTAAAACCTAATTAACCAGTAAGAAAA
GCGCTTAGTATAACATTAAAACAGTGAATTGCCAGCGGATCTCTTAACAGCCAAAATTAAGATCTAAACTGACAAGACTT
TCTCAGCTTCTGCAATTGATTTGAACCACCTGCGCGTTTTATCAGGTAGTATAATTCTG
>M00285:128:000000000-BF978:1:1111:19780:13086_1:N:0:46
CTTATGGGATGATGGCTTTTATATGTAGTAGAATCGAGTTTAATAGCCGCAAAGTAATTACGCCGCTTTACAAACCTCAT
GTTATACCACACTTAGAGAACAGTTTCCAATTCTGGTCGCCTCATGATAGACAGTGCGTGTGGAGGCTTTGAAAAGATCG
CAGAGGAGATGTACCAGGATGCCACCTAGATTACAGAGTGTGGATCATGAGGGGAGTCTAAAGGAGCTAGGGCTTTACTC
ACTGGATGGAAGGAGGATGAGGGGAGACATGATAGAGTCATACAAAATATTAATAGAT
>M00285:128:000000000-BF978:1:1111:16344:13087_1:N:0:46
AGACATACGGGTTAGGAAGTTGTGGCCATGTTATGTTGGCGCCAGAAGCGTGGCGACACTTGCGGGCTGCCCCTAGAACA
CTCCATGCAAAAGATGTATGTCACTGTGTGTTTCAGCGTACATGTGATTAATAAAGATATATGATAAACAAGATTGTTGC
TTGCTGCATTTGGAGTCCAGTGTGGGCATGCTGGATAGAGTGGCCCACATTTCACT
>M00285:128:000000000-BF978:1:1111:6765:13088_1:N:0:46
CCACAACAGACAGGAGATTTCCAAGTGGTGAAGCCAAAACCTAGCCCCAGGGCAAGAAAACAATGAAGGGAGTAGGGGGT
CTGGAAGGATTCAGCATTTTACACATACTGCAATGGTGTTTTCCAACACTCGATTAAAGTGATCTGTTCTATCATTCTGC
TCGTGGCTCCTTTATAAAAAATATTGACTTCAAAAGACTTGTACCTGAAATATTAATTTATCTGATCTTTTCACAAACTT
TAGCAGAACTGCCATCTGGGGCTCCCTTTAGTTTTCAGATTTCCAGCAT
>M00285:128:000000000-BF978:1:1111:26600:13088_1:N:0:46
GTACCTTTTGGTATAACTCTTGATACATTGTTGTACCAAACACTGCTGTTTAGTTGAAAGTTACTGCCATCAGTAAAGGA
TGTTCTACCTCTGTCTAATTATCTAACACAAAGACACACAAACCACAGACAATATATTCTGATAATGTAATGAATGCTTT
GGCTGTTCTTTGGATCTAATTGTTCCCCACAGGTGCCTCGGGCTTTAGTGAGCAGACCTTTCCTTGTTTCCTTCCTAGTA
TTGACACACTCATAACCTCAGCC
>M00285:128:000000000-BF978:1:1111:14291:13088_1:N:0:46
AGATATTCCAGCATCTGCAGTTCTTTCTTTTTTTAAAATATCTTTCTCCATTTGCTTTACATTTCCTCTGCCTTTTTAAT
TTAATCATTCTTTCCAAATCAATTTCCCATTCTCTACTCGACTTAATATTAAATTCAT
>M00285:128:000000000-BF978:1:1111:15190:13092_1:N:0:46
TTGCCATGGCCCTCACAGTGCCCCGACCTCAACACCATCGAAAATATGTGTATAGACCTCAAAACAGCAGTACATGCAAA
CCTGCCCAAGAATCTCACAGAACTGGAAGCCTTTTGCAAGGACGAATGGGCGAACATCCCATACATGAATTGAAAGACTC
TGAACTGGCTACAAGAAATCGATAACAAGCTGTGATAATTGCCAAAGGCGGTGTTACTAAGTACTAACGGTGCAGGGAGC
>M00285:128:000000000-BF978:1:1111:4055:13092_1:N:0:46
TGCACGACCCTCCGTACCGGGTCCTCCCGTTTCAGTTTCTGTTTGTATGCGGGGAGAAGGAGCACAGCCTGGTGGTCAGG
TTTCCCAAAGTGAGGACGAGGGGTGGCTCGGAAGGCACCTTTGATGGTTGTACAGCAGTGGTCAGGGGTGTGGGTGCCCC
TGGTGGAGCAGCAGATGTGCTGATAGTGTTTTGGTAACACACTCATGAGGTTGGCCTGATTGAAG
>M00285:128:000000000-BF978:1:1111:15429:13095_1:N:0:46
TGACAAACTTGGATTTTTTTTTAATGGAGTGGTGAAGTCAAAGGGGAGACCTGATGAACGTTTATAGGATTATGAGATGC
ATAGATGAGAGCCGGTATCTTTTTTCCATGGTCAAAATATCTAGTACAGAGCATGATTGAAGGTGAGAGAGGGAAAGATC
AAAGC
>M00285:128:000000000-BF978:1:1111:4697:13097_1:N:0:46
GTTTAAACCCTTCGATGGATAAATCTGTGTCAAAACCTGCACTTCCAAACAAATCTGCTGTTTTTATTAATTCCTTTTTA
GTTGAATCTGGATTTTTGGATGTTTGGAGGTCTCTACATCCATGTGATAAAGAATTTTCATTCTTTTCTCATGTCTACCA
TAACTATTCGA
>M00285:128:000000000-BF978:1:1111:22406:13098_1:N:0:46
CTAGATCTCTGGGAAAAAGGTAGCACAAATATCCTTCAAGAAAGCAAATTGTTTAAAGTTGATTTGAACTTGGGTCTCAG
ATGAAAATGAGATATTTGGACTCCTGTCATAGAAAGCAGACCACTATTTCCTTTCTGGGCTGGATTCAATCCCAGTTGTT
ATGGTGAAAAGTCAGTATTACAAAACATTATTCTATTCAATTTCCATGTTTAAATGTCTTGGTTCTAATACACTTAGCTG
ATAACTAAGATGCTAATTCCTGTAGTAAACATCAGTCTTCTTCTCACTGATGTGAAATTT
>M00285:128:000000000-BF978:1:1111:25570:13098_1:N:0:46
CAGCAGACATTTTTCCAGCACACATGTGTGTATATGCATGTGCACACACACGCAGAACCTAGTGCTGATACTGGTCCCCA
GAAGCATTAATGGGATAGACCCTAGATGACCCAAAATTCCATATCTACATCTTAGGTC
>M00285:128:000000000-BF978:1:1111:18157:13098_1:N:0:46
ATTTTTCACTTATTATATAGGCAGGAAGAGCAGGTTTGTTGTTCTTGATTTTTTAGTAAATTTGTTGGCTATTACCAGTC
ACCATTCATTTCTACCTCCTGAACTCCTCCTGTGCCCCATCCTTTAGAGGCATCTGCACAGCAAGCAGCAAATAAGGCCA
TGAATGGTGTTCACAGCTCAGAAGTACTATTCCAATGAG
>M00285:128:000000000-BF978:1:1111:24901:13098_1:N:0:46
ATCCTACTGACTTCCAAAAGAATCATTAGCTGGAGGCAGATATTCTTCTGCATTGTAAAGGATGTCTCGATATTTTTTAA
AAAATGCCAATTTCACATTTTAGTGAAGATATTTAAATGATTTACTTGAAGAATTTACAGCAGGCTTGTTATAAGTTACA
GAATCACACCACACCAGCAGCATTCATTCATTTGTTTATAATCTATTACCGATGTGCCCATCAAGTTGCCATTACCCAAT
TACCTGATGTGTTTAAATAGTGGTAATTGAATTGAACGTAATTACATTTTCATTGTCC
>M00285:128:000000000-BF978:1:1111:10199:13099_1:N:0:46
TCAGGTGCTGTCTGTGTGGAGTTTACACATCTCCCCTGTGACAGCACAGGTTTCTCCTGGGTGCTCCGGCTTACTCCCAC
ATCCCAAACATGTGCTGGTTAGCAGGTTAATTGGCTACTGCAAGTTGCTCCGTGTGTGTGTGTGTGTGTGTGTGTGTGTG
TGTGTGTGGGAGAGCGGGAGAGCACACGTGTGAGCACCACACTCTCCGCGAGATATCGTGTGCCCTCTTTTGCGTGAGAA
AAAAAAACAACTGAGACATAAACACGTCTGACGTCGAGACACTACGATAACACGCTTGG
>M00285:128:000000000-BF978:1:1111:19031:13099_1:N:0:46
GTTTATTTTCTGGCTCTTAATAACCTCAGGAATAATCCAGCATCTGCAGTTTTTTTTTGATTTTCAAGAATAATCTAAAT
CCATTACCACCATATAAATTATTCTGACAATGTCATTACTTACACAAAGGCTGATAAAAGTCTTAAATATACTAATGTGT
TTAACAATGCAATAAAGATGTTCAAAATGCTGCTGAATTCTACACTGATGATGAACTTCCAGTGTCCTTATACCCTCAAT
GTATGAGACATATCATTTGTAACCATGGCTTATGATTCATTCCACTGAAATATGAAAAT
>M00285:128:000000000-BF978:1:1111:18415:13099_1:N:0:46
GTAATCTAGACCTTCCGCACTCTTGCTAAGTGTACATGATGGGAAACAAAATAATTGAAAATAAATTTAATTATATAAAG
GGAAAACCCCCAGATCAAACAAAAAAGTATAATATTAAACAAAAACAAACCAAGAACTTCAAAGAAAAAAAAACTGGACT
GATATTTTTTCAATTAAAAA
>M00285:128:000000000-BF978:1:1111:3500:13102_1:N:0:46
CTGGTTAGAGACGGCAAAATATTTACCAACTTGTGTCTCTTAGTACTTACAGCTGAAAGCAAAATGATTTTATTTCTCCC
TTCTTTAACAGTGTTTGGAGTAAAAAAATAACATTTCATCTTTTTCTAAATATTCAATTCACAGTTGAAAGTGTCTGAAA
AATCATCAGTGGTCATTTTGCCCTGTAACATCTCTTGACTTAACAATTATTAGCACAAAAATACTACAACAGTTAAACCT
AATGCTATCTCAATAAACTGGAGACACAAGAGACTGCAGAGACTGCTGCCCCCCAAAATC
>M00285:128:000000000-BF978:1:1111:20511:13103_1:N:0:46
TTTTTTTATTTTTGATTTCCAGCATCCACAGTTTTTTTTTATTGATTTTCACTTGCTGATTGTAGAACTATGTGCTGAGG
TAGACACTGGAGAGCACTGTTGGTGGCAAGTGTTTGGAGCATCTGATGTCCAATATTCACAAGGGCCATTGGTCGGTTAT
AGGCAACTGCTAGTCTTTGCCTGGCTTAAGCCAATGAGCTTTACTCATCTCTAGGCAAGGATTCAGCCCTGAGAGAACAC
TATTGAGAAAAGGAGTGCATGTTAAGCAAAAAGCCTAGAGTTCGTGGTCCTTCAGAAAC
>M00285:128:000000000-BF978:1:1111:5187:13103_1:N:0:46
CAGTCTCCGCAGGAAGTAGAGGCGTTTCTGAGCTTTCTTTGTGAGGTAGATATAGGAGCAGAATTAGATCATTTGGCCCA
TCGAGTCTGCCCCGCCGTTCAATCATGACTGATTTTTTTTCCCCACCCCTATTTCCCCACCTTCTCCCCCAACCCCTTAT
TCCCTTACCCAATCAAAAACGAACGGGAAAACAACCCGCTGAACCCCAATCCCTCCCGCGAAACCTCGAATCCGGTCTCC
GGCTTGAAAAAAAAAATACAACTCATCTCTCATAACCTTATGATTCAAGGCCGATTAACG
>M00285:128:000000000-BF978:1:1111:27892:13103_1:N:0:46
ATAATAATGTGGAGAGAATGTGACAGAGGGAAAGAGATAATGAGGTGAAGAGGAAGTCAGGAAAACACACACTAGTTCTC
ATTGAGGGGTCAGTGGTGGAAAGGGTGAGCAGCTTCAGGTTCCTGGGTGTCAACACATTGGAGGATCTATCCTGGGCCCA
ACACATTGATGCAATCATGAAGAAGGCACAT
>M00285:128:000000000-BF978:1:1111:13610:13103_1:N:0:46
TTGGCTTTTATAAATAAAGGGATTGAGTTCAAGAGCAGAGAGGTGATGCTGCTGCTTTACAAAACTCTAATTAGGCCGCA
CTTGGAATGTTGTGTTCAGTTCTGGTCGCCGCATTATAGGAAGGTTGTGGAGGCGTTGGAGAGGGTGCAGAGGCGTTTTA
CCAGGATGATGCCTGGATTGGAGGGTATGGAATATAGAGAGAGGCTTAAGGTGCTAGGGCTCTACTCATTGGAGAGGAGG
AGGATGA
>M00285:128:000000000-BF978:1:1111:7471:13105_1:N:0:46
ACTTTCTGACTTGGGCATGAGCGCTAATTAATTAACCAGTGCAGATACTACAAACATAAATGAATCAGAAAGAAGGAAAG
GTGGAAAAATAACAGTAGGATAATTTGTGAAATTTGCTCTCTT
>M00285:128:000000000-BF978:1:1111:26327:13105_1:N:0:46
GCTGATTATTCTATTCCTGCTGCTTCTTAACTTCTTATGTGACGGAATTGTCTGCACTTGGCTGAATGAGAGCAGTTCCA
ACATGGATCAACAGTCTCAAGACAATTCAGGATAAAGAAGCCCACTTGATTGGCACCCCATTCCCCCTCCCTGCAAACAT
TCATCCCCTCCACCATCAGTGCAGCATGACTGCAATACATATCATCCTTGAAATGAACTTCAGTTACTCACCTAGGTTAC
TCTGACAATACATCCCAAGCTTGCAACCTCTACCAGCAGGGACAAAGGCCACAGGGTC
>M00285:128:000000000-BF978:1:1111:28320:13105_1:N:0:46
CACAGGAACAGGCCCTTTGGCCCATGATGTTGTGCCAAACTAATTAAACTCTCTTCTGCCTATATAATGTCCACATCCCT
CCACTCTCTGCACATTCGTGTCACTAGCTAAGAGCCTTTTAAACACCTCCATTCTACTTGCCTCCACCAGCCCCCTGGCA
CCACATTCCAGGTACCCACC
>M00285:128:000000000-BF978:1:1111:11435:13106_1:N:0:46
GGAAGTCGTGTTTGACAGATCTCTTGGAGTTCTTCGAGGAGGTAACCAAGGGGGTAGATGTGGGTAGTGCAGTGGATGTT
GTCTGAATTGACTTCAGCAAGGTCTTTGTCAAGGTCCCTTATGGTGTGGAAGGCATGGGATCCAGGAGAAGACAGTGGAT
TGGT
>M00285:128:000000000-BF978:1:1111:6679:13108_1:N:0:46
GCATCGCTTAGTTTCCAACCAGAAACTCAAATGGACCAGCCATATAGATACCATGCCTGCAAGAGCAAGTCATAGCCTAG
GTATCCAGTGGTGGGTAACTCACCTTCTGACTCTGCCACGTTTTTCCACCATCTACAAGGTACAAATCAGGAGTGTGATA
GAAAATATACCATTCTGCTCGATCAGTATACCTCCAACAACTCTCAAGAAATTCAACAGCAACCAGGACCAAGAAGCTCG
CTTGATTGGTACCCCATTGAATTCCTAAGGACTAATTTCCTTCCTCCTCTGGTGCATATG
>M00285:128:000000000-BF978:1:1111:18196:13111_1:N:0:46
CTTATGATCTTCTCCGCCGATCTCACTATTCTCTGGAGGGACTTCCGTCCAGCAGCTGAGCAGCTCCCAAACCAGATAGT
GATGCAGTGTGTTAGGATGCTCTCGATGGTCCCTCTATAAAAAGTTTTCATAACTGAAGGATGGGAGTTCACTTTCCCCA
GTCTCCGCAGGAAGTAGAGGCGTTTCTGGGCTTTCTTGGTCAGGGCCATGGTGTTAGTGGACCA
>M00285:128:000000000-BF978:1:1111:9593:13112_1:N:0:46
NNNNNNNNNNNNNNNNNNNNNNNNNNNNNNNNNNN
>M00285:128:000000000-BF978:1:1111:27839:13113_1:N:0:46
TGCTCTGGTTAGTTTCAGTTCATCTGCTTCCCCGGCTGTCGGTTCTCGCTTCCAGCCGGGACCCTGGAGCAGGCAAGGGA
AGCAGCGACTGTTGATCCAGGTGAATTTGTTGCTTCTTTCCAACCGGCATCAGAAATAGAGAATCATCACGTTCTTGCCA
AATTGTGAATATTTTATTTTCCATTTCTGCTCATTGCGTCGACCGGGAAAGAATTCCCAGAATGAAAATGTAGTAGGCTT
TCATTAGTATTTCTTGATCAGATTTAGATCGGCTGTGCAGAATTCTTGGATATTTCCCCG
>M00285:128:000000000-BF978:1:1111:21984:13114_1:N:0:46
CCATAATGTGCTAGTAACCTTGCTAATAATGTTTTATGTGATCACTATATCCCTGTTGATTTGATCAATAGTTGGCCAAT
AATATGGCAGAAACACAAACATTTGGATGGGATGGAGGCTATCACCAGGGAATTTCCAGGAATTTTTGTGGATGATATAG
TGGTATAGCTGGTAGAATCACTGCCTCGTGGTGCTAGAGACCTGATTTCAACCCTGACCTCAGCTGTTGTCTGTGTGGAG
TTTGC
>M00285:128:000000000-BF978:1:1111:27439:13114_1:N:0:46
GCTGCGGAAAGGGCTGAGTTTGCGGTAGGATCCTCTTTTGAGTCGGTGTGGGTGGAAGTGAGGAATAGGAAAAATGTGGT
TACGCTGCTGGGAGTATACTATAGGCCCCCAGGTAGCAGTAGGGATATACAGGAGCAGATTGGCAGGCAGTGCTTCGAC
>M00285:128:000000000-BF978:1:1111:5774:13114_1:N:0:46
CTTCCTGTTCCTGCTCCCAAAGTGGATAACCTCACACTTATCCACATTAAACTTCATCTGCCAATTATCTGCCCACTTAC
CCAACCTATCCAAGTCACCTTGAATTCTCCTAACTTCCTCTACACATGTCGCACTGCCACCCAACTTTGTATCATCAGCA
AACTTGCTAATTTATTCTCAATGCTTTCATCTAAATCATCAACATAGATCGTAAACAGCTGCGGTCCCAGCACCGAGCCC
TGCGGCACCCCACTAGTCACGGCCAGCCATTCTGAGAAACATCCATTCACCCCTACCCTT
>M00285:128:000000000-BF978:1:1111:14395:13114_1:N:0:46
TTCTCTTGTAATATAAATCATTAATGTTGCCCGAAATCAGTGTAAGTAAATCTGAATCTTTTCCTCAAATCAGGTTATCA
TTTTCGTTTTACTTTATATTGCCAGGATGCAGATGTTGCTGGTGGAGAGAGCATTTATTGTCAGTCCCTGACTGTCCCCA
GACTGAGGATACAACTAAGAATTA
>M00285:128:000000000-BF978:1:1111:22638:13117_1:N:0:46
GTACCAGAGCAATCAATAGATTTTGGACACTAGTTGCTATGTACAGTTCGGGATTTGACAGCTTTGACATATAAATCTCA
GTGGATGTTTTGGGTAATTTTAAGCTAAATCCATATGCAATGACCACTCTTCAGTCTGGTCAGTGTGTCAGTGTGAGGTC
GCAACAGTCCTATTCCAGAGTATTTCTGACAATCCATCAACAACTTGGATTTCAATAAAAATGCTGCTTGCAGGATTTGA
ACTCTTGTATCCAAACTTCACATCCCACAACTTCTGTGGAGAGAAATAAAGTTACAAATT
>M00285:128:000000000-BF978:1:1111:28412:13119_1:N:0:46
GAAAGAGCTCCCACTGGACCATGTACAGAAAATGGCAAGAAGCAAAGTACACTGAATTCAAGTGACTCGTGACAGAGCTG
GAGTGAGGCTCCCTGGCAGGGTGGTGGAATCAGGTTCGACCATAACTTTTAAAAGGGAACTAAACAGATATTTCTGCAAA
AAGAAATCTTGTACAGCTGCAGGAATGAGACTAACTCATTTTCTCTTGTTGCGAACCAGCAGGAATAAGGGAG
>M00285:128:000000000-BF978:1:1111:2958:13119_1:N:0:46
CAATTTGTTTAATCTCGTCAGTCAGAGTACGTATTTCATTACTCGTTCGTTTTTTCAATCCAGCGGAATATGATATAATT
TGACCACGGATATATGCTTTAAAGGTATCCCATATTATCCCACTAGATAATTCTTCAGTAAAATTAGTTTAAAAAAAATG
AAATTTG
>M00285:128:000000000-BF978:1:1111:27673:13120_1:N:0:46
ACACCTCCCTTTGCAAATGGATCCTTGACTTCCTGACCAACAGACCACAATCAGTACGGATAGGGAGCAACATCTCTGCC
ACAATTAGTCTCAACACTGGTTCCCCACAAGGCTGTGTCCTCAGCCCCTTGCTCTAGTCCCTATAGATTCATGATTGCAT
AGTCAAATTCTGCTCTATC
>M00285:128:000000000-BF978:1:1111:11935:13120_1:N:0:46
AAAACAACTACAGTGCATGGAATCTCATAAATCAGGTGTTTTATAATAAATTATATGTTTACAATATAAATCAGATGTTT
TACAATATGCATATGTGACATAGGTAGACAGGGTGGTGAAGAAGGTGTTTATCATACTTGTCTTCATCAGTCAGGGCACT
TGAGTATGAGAGTTGGGATGTCATTTGACAGCTGCACTAAATGTTGGTGAGACCACACTTGGAGTACCGTGTAGTTTTGG
TCACCCTGTTAGAGGAAAGATGTGGTTAAACTGAAGAGTGCAAAAAAAGATTTATGAGG
>M00285:128:000000000-BF978:1:1111:15750:13121_1:N:0:46
GGGACATTCTCTCTTCTCTCCTCTTCCATCGGATAAAAGATACAGGAGCCTGAGGACACTTACCAACAGATTTAAGGACA
GCTCTTTCCCCACTGTTTTAAGACTATTTAACGGTTCCCTTATACAATGAGATTGGCTATGACCTTACGGTCTACCTTGT
GTGACCTGGCACCTTATTGTACTGCACTTTGTAGCTGTGGCACTTTACTCTGTACTGTTACTGTTTTTTACTGTACTACA
TCAATGCACTTCGTACTACATATGTAACTGCACTGCACTGAATTGAGCTGTTCTGTGAGT
>M00285:128:000000000-BF978:1:1111:12143:13121_1:N:0:46
GTAGTGGAGGCAGATACGTTGGACAGGTTTAAGGGATTGTTAGATAAGCACATGGAAGAATGTGTAATAGTAGGTTATGA
GGGTGGAAAGAGTTAGTTTGGGAGATGTTTGTAGGATGGCACAGCTTGATGGGCCGAAGAGCCTGTTCTGTGCTGTATTG
TTCTATGTTCTAAAGCAACGTCCCCTTGAGTCCCATGCCTCCTTCCTTTCTTAATAAACCTTGCATGGGGTATCTTATCA
AATGCCTGG
>M00285:128:000000000-BF978:1:1111:18993:13122_1:N:0:46
AGCAGATTAGTGCCTTATGGAGTCACTGTTGCTGTCGCTGTCCTGGGACAGTGTCTCATCAAATCCAGCCACTATCTTGG
AGGTCAGATTGTTGGAATGCTGCATCACTCAGTAAGCTTCTTTGCTTTCTCCCTTAAAATGATGATAGCAACAGCTTTGT
GATAGCAGCGACATGAGCTTGCAAAATAGCGAATCCCAAAACACACTCTGCTGAATATTGCAGGGCTCCTTCAGAGATCC
AAGTTTCCACTGTAGCACACAGATGCTGGATGGCTTCTGTTTGTCCAGTAGAAACTGA
>M00285:128:000000000-BF978:1:1111:23397:13123_1:N:0:46
CGCATCCTATAGCCCTATTTCTTTATTAAATGTAGATTCAAAAATATTTTCCAAAATATTGGCCTTTAGACTGGAAAAAG
TTCTCCCACAAATCATCTCTGAAGACCAGACAGGATTTACCCAGAATTGTTATCACCTTTTAATATTAGGAGAGTAATGA
ACACTATATATACACCTTCACTCCAAATTCCAGAATGCGTTGTTTCGCTAGATGCTGAAAAAGCATTTGATA
>M00285:128:000000000-BF978:1:1111:6368:13123_1:N:0:46
AGTCATAAAAGTTTGATCAAAGCTTGTGTATATTTGAGCTGTTAACCATGTAAATCCACCTTGTTCTGTTGTTCCTGCAA
CCATAGTGCCAGCTTCACTGTGTTAAACATTAACCTCAAGTCATGACTTCAAAAT
>M00285:128:000000000-BF978:1:1111:20588:13125_1:N:0:46
GCACTCTCCACAGCTGCCATCTAACTTACTGAATGTTTCCAAGTGACAATTATTTTAATCTTCCAGCAGTATTTTCCTAT
GCAAAAACTGACCTTTTTTTGAGCATGTATAATGGTCAAATCTGTTTGTTAACATGTAGGAAGAAAAAATGGTGCTAGAT
GGCACTCTTGTTCCGGTTTCCTCAGC
>M00285:128:000000000-BF978:1:1111:8711:13126_1:N:0:46
CATATTCACTCTGACACTAGAGAAAGCAATGATTCCTCCCATGAATGCAGTCAGAATGAAGTCTATAGGACCATGGTGCA
TGGTCATCTCAGGACTACAGGGTATTTGATAGTTAGGG
>M00285:128:000000000-BF978:1:1111:13961:13126_1:N:0:46
CTGGGAAGAGGTAACTGAGATATTGTGACTTGTAAGGGATGGTGAAAATATTGTGACACTGTAACAGGATACAGTGACTG
GACAAAAGCTTTATAAATGAGGTTTAATCTGGGAAAGTGCAAGGTTGTGCACTTTGATAAAATGAGTCAAAAGTCATAAT
CTAAGTGGCTTAATACTGCTAATAAGTACACATGGATCAACATGTCCTTTTACATGAATCACAGAAAGTTAGTAGGCAGG
TGCAGCA
>M00285:128:000000000-BF978:1:1111:18769:13127_1:N:0:46
ATGCACCTTCCTATCAGAAACTAAAAGGGCAGGAACTGCAATGTAGAACAAACCAACAGATGACATCTAAAACTGCAGAG
AGTTGTGGACACGGCTCAGTACATCACGGAAACCAGACTCCCCTCCACGGACTCTGTCTACACTTCTCACTGCCTCGGTA
AAACTGCAA
>M00285:128:000000000-BF978:1:1111:20107:13128_1:N:0:46
TGGAGGCAGCTACGTTGGACAGGTTTAAGAGTTTGTTAGATAAGCACATGGAAGAATGTGGAATAGTAGGATATGAGGGT
GGAAAGAGTTAGTTTGGTAGATGTTTGTAGGATGGCACAGCTTTATAGGCCGTAGGGCCCGTTCTGTGCTGTATTGTTCT
ATTGTTCTATTGTTCTATTGTACCTCTTGTATGCTAAAGATGAACTCTTGGTCTCACAATCTACCTCATTGTGACCCCTG
CACTGTATTTGTCCACCTGCAC
>M00285:128:000000000-BF978:1:1111:22760:13128_1:N:0:46
GAAAGGGAAAAGAGACAGATTCTCCTTCAATTTATCTGCTCTGTGTCAGCAGCTGTCTATGATTCTATAAGTCTATGGGT
ATAAGTCTATAAGTACCATGGGGCTATTCTATTGAGCACTGAATGTTAGCCTGCTTTCACCATGCAAATGCTAGCATCAG
TCATTGCACGAGCACCATGAAAAGGAGCTCTGGCTGTTCTTCCCCTCTACCCTGCCCGGCATGGAACTAGGAGACACACA
AAGTCAGTGACAGGCTAACCAAAATCAACTTGTGCAGCTTGTGCTTAGGAACCTGGGAGT
>M00285:128:000000000-BF978:1:1111:16902:13130_1:N:0:46
TCTGTTTGGGAGTTCCTAATATCCTACATTGATTCACATTGTGGGAGGCAATACTAAACATAAAGAGGGCTAAAAAGGAC
AATACTAAAGAGGATAAAGATCTCTGTGTGACCAAGGGAGAGCTAGCAAGTCACAACACTGCAATTCAGTGGGTA
>M00285:128:000000000-BF978:1:1111:26799:13132_1:N:0:46
GATCTACACTCTTTCCCTACACGACGCTCTTCCGATCTCGACTACACGCTTGCCGTACACGGCTCTATTCCGAACAGGAC
GAGACTTTTTCCCTGCACGGTGGGCATTCCAATAACATCGGCCTACCACGATCTAGATAAATTAGGTTCGGCTAATGTAC
AAAATTGAGGCCCTTACATAACAACATAAGTTTCATTACTTTGATAAGATATAGTTGTTTTTTTAAGTGCATCATCACAA
AGCACGGACGATCAGACTGCTGAAAGACAGGCCGTCATGAGCATCGGGCATGCAGTCATC
>M00285:128:000000000-BF978:1:1111:21890:13133_1:N:0:46
GAGGTTTTGCAATTTGGAAGATCAAACCAGGGTAAGACTTGTACAGTGAATAGTAGGGCCCTGGGGAGCGTTACGGAACA
GAGGGACCTAGGACTACAAGTGCATAGTTCACTGAAAGCTGTGACACAGGTAGATAGGGTGGTGAAGAAGACATTTGGCA
CACTGGCCTTCATCAGTCAGGGCACTGAGTATGGGAGTTGGGAAGTTATGATGCAGTTATATAAGACTTTGTGAGGCTGC
ACTTGGAGTATTGTGTACAGTTTTGGTCACCCTGTTAGTAGAAGGATGTTAATAAACT
>M00285:128:000000000-BF978:1:1111:14185:13134_1:N:0:46
CAAGCACTGATCATCCTCTCTTAGATGGCATCAATAGCATGTGCGTCACTCGTGAAATTTTGTTCTCCACCCTATCACAG
ACACTCCCTAACTTTCCCTCTCTAAAAACATGCTTGTTTTTTCACTTTTCCAGTTCTGATGAAAGGCCAT
>M00285:128:000000000-BF978:1:1111:15767:13134_1:N:0:46
AGGGAGCCGCTGGCTCTTTACCTGGCTGTCCGCCATTTCCGTTATTTCCTTGAGGGGAGGTACTTTACCATCTACACGGA
CCACAAGCCCCTCACATTTGCCCTGGCAAAGATGTCGTGGTCGGCTCGGCAGCAACGGCACCTCTCCTTCATTTCGGAGT
TTACCACCGACATCCGCCACATCGCTGGGAAGAGCAATGTGGTCGCCGACACGCTGTCCCGCCCCCACATCCATTCATCG
ACCACCCCAGCCACAGGCATCGACTACACGGTGCTGGCGCA
>M00285:128:000000000-BF978:1:1111:16068:13136_1:N:0:46
TTTCCATCCAGCAGCTGAGCAGCTCCCATACCAGTTAGTGATACAGTGTGTCAAGATACTCTCAATGGTCCCTCTACCAG
GCCCCATCTCACCTCTCCCTCTGACCCCTTTATACTGGCTATCTTCCCTCCACACTCGCAGTCCTGATGCAGGTCACAAC
CTGAAACATCAACCATCCCCTTGCCTCCATGGATGCTGCTTGACCTGCTGAGTTAGTCCAGCAGTTTTTTTGCTCCAGTT
CCAGGCTCCAGTGCCTAGTGTCTCTTGTATTTCCAGCATTTTCAGTTTTTACTTTAGTTT
>M00285:128:000000000-BF978:1:1111:26621:13136_1:N:0:46
CATTTTCTGGTTAATGATGAGCCTGTGGATGTTTGATGGTGTAGGACTTGGCCATGAATACCAAGGGTGGGTGGTTAGAC
CTTCTCATTAGATGTGGTACTTCTAAGATGCCAGACACTTTTATGGCACCTGCCACGTCTGAGTGTTGTCCAGGTCTTGC
AGCACACATGAAATGGCTGCTTCATTTGCTGAGGAACTGTAAATACAATTGAATGTTATGCAATCATCAGCAAATATTCC
CACTTATGACCGAGTGATGGAAGGAAGGACTTAGGATACAG
>M00285:128:000000000-BF978:1:1111:9646:13137_1:N:0:46
GTAATTAACCAGAAAAAAATGAACAGACTTTTCATTTTCATTGATTAATCTGACCCCACACAACTTCCCATTGTGAGACA
TTGTAATGAGTGTTAGGCTGCTTGACTGTTTAGGGTGACCAGAACAGCTGTGGTTCAAGTAGTTTGCTACTTATTTCGGA
GAACATTATTGATAGCAACCCAAAGACAAATACATAAAGAACATTTTCCACAGAAATATATTTTAGACCAGGTTACTGGC
TTGAAATCCTATTCTAAGCAAATCTGAGGTTTTCGTTGGAACATTACTATGAGAATG
>M00285:128:000000000-BF978:1:1111:18521:13140_1:N:0:46
CCCATCTTCCCTCACCTTCAGATTCCTATCAGATTCCATCAGCTTCACCTCCACCTATCACCTCCCAGCCTATTCCCACT
CTCCCATCCTCCATCTGCCTATCACCCCTCCTCACCTGGATCCACCTATCACCCGCCAGCTCTTCCCTCCAACTCTTTTT
ACTGGCTATCTCCCC
>M00285:128:000000000-BF978:1:1111:7793:13141_1:N:0:46
AGTACTTCAGAACATGAGATATTAGGATAGCTTTTCCTTTCCTCTCCCTCTCTGCATTCATTATTTCCCTCTGGTTATTA
CATTCTTTTCTCATTCACCCCCTCTTTCCCCCTCACTACCAGTCCGTCACCCCTTTCCTGTCCCCCTTCCCTTCCCCCCC
GCTCCCTCCCCCTCCGCCCCCCCCCCCCCCCTGTGCATCCTCCCCCTCTTCCTTCCCCCCCCCCCCCCCCCCCCCCCCCC
CCAACTCCCGGCCCACCCCGCGTCACTACCCCTCCCCCCCACAACACCCCACATTCCGCT
>M00285:128:000000000-BF978:1:1111:16697:13142_1:N:0:46
CACCCCAGCCCCCATCGTCCTGTTTCTTTCCCCTCCTCCACCCTCTCCATCTGCCCATCAACATCCCCGCTGTTCCCACA
TGCCCTCTCCACCTCCCTCACTTGATTCCATGCTCCACCTTCCCTTCCTATCAGATTCCATCAT
>M00285:128:000000000-BF978:1:1111:17929:13142_1:N:0:46
GGGTTAGCAAAGTTTTACTGTACATGTTTATCCAACAATTTTACCTACCCAGTGGGAAGTCTTCCTCAATGTGAGTGTGA
GTTAGAGACATGGTGATGAAGTCATAGTCTCTCTGCCTTTGTGACCTGCACTCATTATTGTACCATGCTGTACTTTATTG
TGCCCTGTTCTCAATGCTGTTGTTCCAGCCCACTGCACTTCTTGTTCCATACTGGGGCCTCCTTGTGATCGGGCGCAGGT
GGTTCCTGAGACCTTGGAAGAAGAACTGTATTAACCGCCAATAGGCAAAGAACAGTTCAC
>M00285:128:000000000-BF978:1:1111:3683:13143_1:N:0:46
GAAAGCAGTTGTCATGTATTTATTTCATGGTGCTGAGTCGTTTGGGAACTGTTATTTCAGTGTATCTCTTATCGCTGAAA
GTTTATCGCTGATATGG
>M00285:128:000000000-BF978:1:1111:21083:13144_1:N:0:46
AGCATAATTAAAAGAGAGATGGCTCAAAATGGATAAGAATAGCAGAGATTGCTTGCAATTACATTGGAGACACGAGACAG
ATGGCGTGGATATAAGTACCCAGGAAGGACACATGGCTGTGGTAGCGAGTCTGGGTGAACACATGGTTGAAGAGCTTGAG
AGCAACAGAGATCAGAGGAAGGGAGCAGTGAGAGAGGGTCTCACAGAACTCCCATTGAAGAGAGGAGGAAAACCTCTTCA
AAATACCTTGAAGAGACTTTACAATTGCAATCACATTGATTAGGTTACAAAATCAACATC
>M00285:128:000000000-BF978:1:1111:14174:13146_1:N:0:46
AACTAGAATATCAAAGGCCCTTCAGCAGCCCAAGACAAATGTTTCTGTGCAGGCATAATTTGAGCATCTGATTTAAATTT
ACAGGAAATTTGTGCGCACATCATATATACTTCTGTCAGCAATTTTTGAGAATTGATGTCTTTGTAAGTCACAGGTCTGA
TGGAGCTAAATCAAATATTAATTCAATAAATATTGCACAAATGACAATAACTTTAGCACAAGTATAAATCAAAGAATGAC
TACCAGCTTAAAATAGTATCAGATGCCAACAATAACCCAAAAGAGAAAATAACTGCCAAC
>M00285:128:000000000-BF978:1:1111:18473:13150_1:N:0:46
ATATGGGGGGGGGGGAGGAGAAACAGCAATGATAGGAGATGGGAGGTGGATAAGTTTTACTGTATCTTTGTTTCTCTGCA
TTTCAAAGTTATTTGCTCTATGCAAGAACATCTTATGGTGTTTCTGAAAGGAAGTATGATATAAATAAACTGTCTTATTT
TATCTTCCTTTTATTGAATTAATGCCTTCAGGA
>M00285:128:000000000-BF978:1:1111:6979:13152_1:N:0:46
GATCTACACTCTTTCCCTACACGACGCCCTTCCCATCTCGACCACACGCTTGCCGTACACGGCGCTCATCCCAAATCGCC
TGAACCTGCACCCTCCGGGAATAGCCCGGCAAGTCCCTCGGCGCTGGCATCGCAGACACCGCGTTCGGTGATCAGCCCGG
TGACCAGACGGCTGGGGGTCACGTCAAAGGCGGGGTTGCCGACGCCGCTGCCTTTCGGCGTGACCTCAACCGTACCGATC
ATGCCATCCGGCAGGG
>M00285:128:000000000-BF978:1:1111:14959:13155_1:N:0:46
GTAGATGGCTTGCAAGAGGCTTTTAGATAGACACGTGAATATGCAGGGAATGGAGGAACGTGGATCACGTGCAGGCAGAC
AGGATTAGTTTAATTTAGCATCACGTTCAGCACAACTTCATGGGCTGAAGGGCCTGTTCCTGTGCTGTACTCTTCTGTGT
CCTACGTAGTTCAAAAAAATGTGGGGACTCGCTCCCAAAGGGAATGAGTTAAGCCAACACAACTTAAGAGGAACATATGA
GGGAATAAAAGGAA
>M00285:128:000000000-BF978:1:1111:14873:13157_1:N:0:46
GTCTATGACCCTCATGATCTTACATGCCACTAACAGGTCACCATGCCCCCCCCCCCCCATTTTCCTCCATTCCCCGGAAA
AAAAACCTTTTCTTCACAACTCTTTTTCACCCCCGCTCCCCAATTTTTGGAAAACTTTTGTTAACCCTTTTTTCACTCCT
TCTTATTTTTTAAACTTTTTTTTTTTATTTTTTTTTTACCGGATTTTTAACCGGAGGAAATTGTGATAGCGCCCCTCTTA
ATCTCCCGCCCCCCCCGCAAAACCCTTTGCCTCTCTTTTCTCTATCACAAAAAAAAAAT
>M00285:128:000000000-BF978:1:1111:13047:13159_1:N:0:46
GAAGCTGGCTGCTTCTTTTTTCTGGGTTGCAATGTAATGGACACACAGACGGAAGGGCCTGAGATATTCCTTGCAGCATT
TTTATATAAAGTCTGCTCGAGAACACTTTGTGGTCCCCCAATCTCTGACGCTGCAGGGAAATGTCTCCCTCTGTTAGTCA
AAATAACTTTGCTCAACTTATGATACTTGCAACAGTGTCATACAACTACCAGCCTTTGCCCTCTGCTCAGGGGCATTGGC
TGTAGGTTGACATGTGATGACAAAAATCTCCAGTTAAGTT
>M00285:128:000000000-BF978:1:1111:26282:13159_1:N:0:46
ACCCCCATTCTTGTCATATTATTTTTCACAGACGTGTAGAACGTCTTGAGTCACCCTTACTCCTAATCGTCAAGGACTTT
TCATGCCCCTTATAGCTTTCCGAAGGCCATTCTTTAGCTCCCTGTTGGCTACCTTGTAGCTCTCCAGTGCCCTGTCTGAT
TCATCCTTTTAAACCTCAATACGTTTCTTTGTTCCTCTTGCAAGATATTCTACATCTCGTATCAACCACGGTTTCTTCAC
TCTACCATCCTTACCCTGTCTTAATGGGACAAACTTACACA
>M00285:128:000000000-BF978:1:1111:15547:13161_1:N:0:46
CCTTTACTTTTCATCACTTAACTGCTGTTGACTTGGAGGTGCAGATAACAGAAGGAAAGTATAAAGGAAGCATGCCAAGT
AAGGTAAAGCATAAGCAAGTGGAACACACATAGGGAGAACAAAGGGGGGAGGGGGGAGATTTGTGCACAACTCCTTGTTG
AGACAGGACCAGATTGCTAAAAAAAAACCTGAAGAGACTAAAGTGTGAAAGCTGCCATAGCAGATCAAATAGTTAGATAC
AAATAACAGAATTATGATAATACAAAGGTACATTTAGATGCAGGTAAATTTTACAGTATC
>M00285:128:000000000-BF978:1:1111:19935:13163_1:N:0:46
GGAGTGGGGGATACAGAGAGAGGGTGAACCCTGTAACCCTAACCCTATACTGAAACCCACTCAAAGAAGGCTCGGCTACA
GTGTATGTTTATACCATTTTTCGTGGGAAAGCTCGGTGAGAGGTTACACTTACACAGGCAATTGTTTACATAAAGTTTCT
AACAACAAGATAGAGGTAAAAAACTACTTCTTCCCACTTGCACCTGCTATGAAAACTAGACATAAACTAAATCACAGCAC
AGTGGGGTTATTCTTTATCTTG
>M00285:128:000000000-BF978:1:1111:27448:13163_1:N:0:46
CCTGTGATGCTTCCGGTAAGGAAATGTTAGAGCCAAACTCGCTCAAAGCAGCCTAATGCCCTCTGAAAGATCTGAAAACA
CTCATGTTACAGAGGAAGATCCAGATTGCCCTGTAAAGAGCCCAGGACCATACCATAGATGTGCACAGACCAGCATAGGC
ACCACAGCATTACTGAGATGTTGGCTTTTGGCACAGGTGCTGGATAATATTTATCCTTCAGTAATATCACCAAAATACCT
TGGCTGAGACATTTAGATCAATAGCACCTAATTTTTGCATGTTAAAAGTGCTCCTAAA
>M00285:128:000000000-BF978:1:1111:16247:13163_1:N:0:46
CTTTTCTATTTCTGCTGATCTGAGTGGAACAGAACAAAAATTGCAATCAAGATTTCATTAGGATTAAGATATGACACTTT
TTTCCCTTCAATTTCTCATTGCCGTAGAGTCATACAACACAGAAATCGATTTTTTGCCCATCGTGTCCATGCTGCTCATT
GTACTTGCCTATACTAATCCCATTT
>M00285:128:000000000-BF978:1:1111:3080:13164_1:N:0:46
CAAGTTATATCAGAAGCTCCAAGTATCTGCATTGTAGTAACCCTGCTGAAAAGATACAATGCTAAATCATTGCTCAATAA
CAAAACAACGAGGAGGTCTAATAGCAGCCTTCAGAAGATGCTGTCAATGGTTCGAGTGATAAAACTATTTGTTCAGAAAT
CCCGTTCTGATGAAAAGCTGCCTTTATATGAGGCTCTGGATATCTCAAAGGGCC
>M00285:128:000000000-BF978:1:1111:12544:13164_1:N:0:46
AGTTGCCTTATGCAGCATATGCCTGGACTAAGGGAATTTGAAATCTTAAAAATGTTTCTAAGAACACTAAATTAAAAATA
CTCCTCAAACATTCACAATGTTTTTTTTGAATTTTAAGCATTTCCACCCTGGACCCCTGGTCTTAAATACTTACCTTTAC
ACGATGATCCTCGATATTCGTAAGAAGACTGGATGATGATGTTC
>M00285:128:000000000-BF978:1:1111:19255:13165_1:N:0:46
TGCTTAAACACAAAGAGACATGTCTCTGGTCTATCTTAAAGATGTGAGGAAAGTTTGGTGAATGAGTGACAGTTCCTCAG
GGTTGAAGATGACTTTATTCCACAGAGCGGAAAATGCACATGCGATGTTTCTTTTAACATGAAGTGGCCTTTGCACACAG
CTACCACAATGTCTTGAGGTCTCTTTCC
>M00285:128:000000000-BF978:1:1111:4766:13165_1:N:0:46
GGATAGGGTTTGAGGAGGAATGTTGGGAGGGCTGGTAAAATCAATAAGGTGTGGCTCCTGTTTTGTATGTAAGTGACCTT
TAAATTATAAGGTGGATGCCAGATAAGAACAGAATCATTGTTGCTTAAGATTAATGTATTAAAGTATCTTCCAAACCTAA
TTGTCTGGG
>M00285:128:000000000-BF978:1:1111:13470:13166_1:N:0:46
TCGTCACTCGTTGCCTTCGTCCACGGACACAGCTCAACTTATGGACATTGATCGTTTGTGACTACAGATCCTGTTTTTCT
CAGGGATTCATTCATTGCATGTACAGTTAAACCCTTTTCGATGGCACCCCAGGATTTTTCTGAACTCACAGTGGCTGATC
ACATATCGTTGATAATGAACTAGATTGCCTTATCGCCAGGTTGTGACCTTCAAATGTCGGGCACTAATAGTTGGGGAACA
CAGTCAATTCACTGGTGCAGCCATACT
>M00285:128:000000000-BF978:1:1111:23205:13166_1:N:0:46
GAGATATGACATGGTCAGAAATTGTCACAGATCCAATTGCACTTAAAGCTAAAAACATACAATCTGCAATACTTCAGTTA
ATGTTGATTAATGACAGCCCAAACCCAACCACATCCCAACAGTTAATGTCACCAATTTTCAATTAATTCTCACTGATTTG
GACACTGACACACAGAGCATAATTCTAGATCTAGATTTCATTATGTACTTACGATGTGTCCCATCTCCATTATTTCATGT
ACTACACCATCTTTCAATGTATTATGACCCAATTTTCCCCAGCCATTTGGAGATGCTGCC
>M00285:128:000000000-BF978:1:1111:1835:13166_1:N:0:46
AACGCATCTTTTGCGTAGAGTGTTCTGGGGGGGCAGCCCGCAAGTGTCGCCACGCTTCCGGCGCCAACACAGCGCGCCCA
CAACTTCCTAACCCATGCACCTTTGGAATGTGGGAGGAAACCAGAGCACCCGGAGGAAACCCACGCAGACACGGGGAGAA
CGTACAAACTCCTTACAGACAGCGGCCGGAATTGAAGCCAGGTCACTGGCGCTGTAATAGCGTTACACTAATCGTTACAC
TACCGTGCCTGCCGTTACAGACTTTT
>M00285:128:000000000-BF978:1:1111:13449:13168_1:N:0:46
ATGTTGGAAATCTGAAATTAAAAACTGAAAATACTGGAAGCACTCAGCAGGTCAGGCAGAACCTACAGTGAGAGAAACAG
AGTTAGAGTTTCAAGTTGTGGACACTTCTGTTTTGATGAAGGGTCTTCAACCTTGATTCTATTTCTCTTTTCACAGATGC
TCTCTGACCTGTTGAGTATTTCCAGCATTTTCTGTGATAGGTGGCATTTATAGATTGTCTGAGAGGAGCAGGCGACCTTA
GACCTTAATGATCAAGGATCCCCATCCTTGGACTTTTCCTCTCCTTTGCTATGAATCCCT
>M00285:128:000000000-BF978:1:1111:19359:13169_1:N:0:46
ATGGCAAGCCTTGCCACACAACCTCAGAACAGACTTACACTGAACAAAAGCAAATAGTGAACATAAACAAATTCTTCGCA
AACATCCATATAAGTCCCCAGTTTTATGTTTCCATGTTTCCAGATTCAAATTATACAAATACAGCAGCTTTTAAGATTGA
ACGGCATCATAAGGCTTCTAAATATTGCAATTTGAGAATTTCATGTGTAATATCAAAATAAAACATAAACCAAATGCTTA
CCCTGAAAGACATTTCTATGTTCTCACCACCCCATATTTCCATCTGATCATCATAAGCAC
>M00285:128:000000000-BF978:1:1111:9778:13170_1:N:0:46
CAGGCCACTACTGACACAAACAGGAAGAGCTGGCTATCTGAAAGTGCTGATTTCAATATTGAGTGCCAAGGGTTACAATG
TGCTTTGACACCAGATGAGGTGCTATTCTTCAAGCCTCATTGTAAGAGCGTGGCAGGCCAAAGACTGATCGAAGAGAGTG
GGAAGGAGAATTAAAGTGTTGTGGTTCAGCGGTGTAGCAGATTGCACTGCTGGATCGCGGCTCCAGCAACTGGGGTTTG
>M00285:128:000000000-BF978:1:1111:5671:13170_1:N:0:46
AACCACCCCTCCCCCAAACCGATGCCCTCTTGGGAGAGAGAGAGCACGAATAATGCCAGCCCGCGCGAGGGGCAGCGCCC
AGCGACACAACCCCAAGCTTGTGCCTTCCGTCCGATG
>M00285:128:000000000-BF978:1:1111:28436:13173_1:N:0:46
TCTGCACCAGCTCAACAATCCCGGCTCTAACTCCTGTGCCGGGCAGTTCCAATTCATCCCCGTCTTGAAGCAAAGAGCAA
CCCTGTTTCACGGTGCAGCGAGGGTACTGGTGGGGAAGGTACTTCTCGAAGGAAAAGTAATTGATTATTACAGGTACATC
TCCAAATACACCAGGCGGAATCT
>M00285:128:000000000-BF978:1:1111:21308:13174_1:N:0:46
CCATGGCAGCCCAGTTTGTATTACTCTTCCTGTTAGAGGAGGGTATTTAGTGACGATTGACCAGGAGAAGGAAGAAAACA
GAACACCACATCACATATGTTGAATTGGTTTATCAAGGTAGATTTTAAAGTGATGCAGTTCTCTATAACATGATGTATTA
TAATACTCATTTGATTATTTTTTTTTACTAAACTGGGGCAGCATTGTTCAGCACAGATAGGTGCACAGGAAAATACTGAA
TTAG
>M00285:128:000000000-BF978:1:1111:19529:13174_1:N:0:46
TAGAGAGTGGAGTGGTGGCACTAACATTCTTGAAGAAATAGACAAACATGTTTTTGAATGACATTGCTAAGGGGCAACAC
TTTGATAAGAAATCGGAGGGAGCCGTGTACAGATCATTGGGGGAACGCTAGTAGTAAGTGTGTA
>M00285:128:000000000-BF978:1:1111:16089:13175_1:N:0:46
AGAGTGCAAGTGTCCATGAGAGCATAAGATATTGGAGCAGAATTAGGCCATTCAGCCCATCAAGTCTGCTCCACCATTCG
ATCATGACTGATTTATTTTTTCTCTCTTGACCCCATTCTCTCTGTAACCTTTGATGCCCTCACTAATCAGGAACCTCTCA
ACCTCCACTTTAAATATACCCAATGACTTGGCCTCCACAGCTGTCTGTGGCAATGAATTCCACAGATTCACCACCCTCTG
GCTGAAGAAACTTCTTCTCATCTCTGTTCTAAAGAGACGTCTTTTTATTCTGAGGC
>M00285:128:000000000-BF978:1:1111:27026:13176_1:N:0:46
ACTTCTGGCAGCCTGTTTCAGGCACCTATCACACTCTGTGTAAAATAACTTGCCCTACACATTGCCTTTAAACTTTCCCC
TTCTCACCTTAAATGCCTGTCCTCAAGTATTTGACATTTCTACCCCAGGGAAGATATTCTGACCATCTACCCTGCCTTTG
CCTCTCATAATTTTTATAAACTTCTATTAGGTCTCTCCTCAGCCACTGACACACCAGAGGAAACAACCCAAATTTGTCCA
ATCTTATAGCACATATCCTCTGTTCCAGGCAGCATCCTGGTAAACCTCTTCTGTACCCTT
>M00285:128:000000000-BF978:1:1111:18869:13179_1:N:0:46
GGGATGGGCAACTTTACCAGTTTCCTTTCCTAAAAGACATTAATTAAGCAGTTTTTAATTTTAGTACGACCCAGTAGATT
CACGGTCACATTTAGTGATATGGACATCCAAAAGCTCAATCCAACAGTGTTTGCTGCCAGCTCAGGATATATGAAAGGTA
TAAAAAAAAAGTCAATTTCTAATACAGATCCCTTATTTGCAATAATGCAGAATTAACCAGACATAAAATGCACTATATTA
CATTTCAGCATAGCGTGTATGTATTTTTC
>M00285:128:000000000-BF978:1:1111:24492:13179_1:N:0:46
GATCTACACTCTTTCCCTACACGACGCTCTTCCGATCTCATCTACACGCTTTCCCTACACGACTCTCTTCCGAACTCGAT
TTCACTTATTCCCTTCACGTCTTACATTATTATTCTGCCTTTCATCAATCATTTTAGATTTATCTACATTTATGTTCTTG
AGTTGAAGGTTTAGAGTATCGCTAATCTCCATATTTTTATCGCTAAAGTTGATCAACTTATTTCTTTTTTCATTAATTGT
TAAATTTTCTTTTGAGTCATAAAAAAACTGTGAAACCTCTCTTGGCTTGGCTGCATCTTG
>M00285:128:000000000-BF978:1:1111:13315:13179_1:N:0:46
CCTAGTCTGGCCTTTTTATGACTCTAGATCCACAAATGTGATGGACGCTTAGCTCTCTCCTCAGTCTAGAGACAGCTAAG
TAGGGATAAGAAATACTGGAACTGCCATGAAGAAATGAATTTAAGTAGCAAGGTCAGTCGACCTGGACAAACTGTTGCAG
ATCTTTTGTTGATC
>M00285:128:000000000-BF978:1:1111:26828:13180_1:N:0:46
TTGGCATTGTTTTGACGTTTTGAGTAACAGCAAAGAAAATGCAAGCTTGCAAATGAACATCCTGCCAAAAGACATGACAG
CTTCATTGTTCTATGTTTTGTTGGCTTTCATAATCAAGAAACTTCAGATATAGAGCAAAT
>M00285:128:000000000-BF978:1:1111:19667:13180_1:N:0:46
GGGTTAGCGTCCTTGCAAGAGACATGGTGAGAGGAGCTGTAATCAAGGTAGCTATGGGTGTCAGTGGATTTGTAGAAGGT
GTCCGTGGCTAAAGAACCTCCTGATATGGAGATGGAGCGATTGACAAAGGAGAGAGAGGTATCAGAGATAGTCCAAGTGA
ATTGGAGAGCTGGGTGAAAATTAGTGGTGAAATTTATGAAACTGTCAAGTTCCGCATGGGTGCAAAAGGTAGCACCAAAG
CAGTCGTAGATACAGTGGAGAAAGAGTTGAGGAATGGGGC
>M00285:128:000000000-BF978:1:1111:5159:13182_1:N:0:46
TCAGTGTCGATATTTGTGATCAGAAAATTGTAAAAGACAATTTGAGAAGTAAATTATCAGTTGAGAAAGATCAAAGACTG
ATAGCGAGCATTTACTTGTTGAAGAAAAGACACATTGCACTAATTTGATCAAGATTTTGGTGTCTTAACAGAG
>M00285:128:000000000-BF978:1:1111:20222:13182_1:N:0:46
TTGGTGTTCTATCAAAACAATGACTGCACCAGAAAATATTGGTGGTTCCCAGCATTTTCTCAGTGGCATTGAGGTGAGGG
CATTGTATGCTGATTTTACAAATGACGCCTCAATCCATGGGAAAAAAACATAGATTAGAGAGCCACTGTTGTATCA
>M00285:128:000000000-BF978:1:1111:11713:13182_1:N:0:46
CACTGCCCCCTTTCCTGAAGTCAATGACCAGCTCTTTTGTTATGCTGACGTTGAGGGATAGGTTGTTGTCATGACACCAT
GTCACTGAGCTCTGTACCTCCTTGTACTCAGACTCATTATTTGAGACGTAGCCTACTATGATGGTGTCATCTACAAACTT
GTAGATGGAGTTAAAGCAAAATCTGGCCACGCAGTTGAGGTTCTATAGGTGGTAGAGTAGGGGGCTGAGAACGCAGCCTT
ATGGGCCACCAGTATTGAGCATAATCATACTGGAGGTGTTGCTGCCAATCATCACTGATT
>M00285:128:000000000-BF978:1:1111:20038:13183_1:N:0:46
CCAGTTTCTTCACAAACCCCATGTGTATCTACATGAAAACAGTTGTAGTGTATGTATTTCATGTTGCTGAGTCGGTTGGT
AACATTTATTTAAGTGTACCTATTACTCTTGAGAGGTTAATCGCTGATATAGCAATAGATTTCCTATTTGGCTAAAACAG
CGTTTTTTAAGTAAAACCATTCATTTGCCACTTTCTGCACAACCTCATGGAGCAACAACTTGAAAACAGTTGTAGTGTTG
AATTTCATGTTGCTGAGTCGTTTGTTAACAGATACTTAACTGTACCTCTTACCACTGAA
>M00285:128:000000000-BF978:1:1111:7866:13184_1:N:0:46
ATGTTCCATGGCATGTCTCACCCTGAATGTGCAAGGGAATCAACTTTCTGGGACTTGCATGCAATAGAAAAATTTACAAA
TCCACTGCTGAGACTCCAGAAACCCATTTCCCCAACACTTCTTAATTTACAGTACATGAATTTACTGTATATTTATACCG
CACCTATTTGCTCCACAGTGTGGAAGTTGTCTGGCTGGTTGGCCTTTTCCCAGCTGATGTCATTGACAATTTATGGAATG
CCCACTTGTCAAACCTTCAGACAATTACTATGCTGCTTTCAATTCGCTCTTCCCACAT
>M00285:128:000000000-BF978:1:1111:11307:13186_1:N:0:46
TGTGAAAGGAGTAGGAGATAGCAATAGAGTAAGAAGAATTGGTGTGGGAGGAAAATCATACAGAAAGTAAACATTTCTAT
GGATCATGTGGACCAATTAGCCTGTTTAAATGAAAATGATTCCCAACAATAATACCCTAAACCGCAAAATGTCTTTCACT
CAGCTTGCATCATGAAG
>M00285:128:000000000-BF978:1:1111:6397:13187_1:N:0:46
GAAGGAACAGCCAGCAACGGCCGAGCCATTAAACACGTGCGGGGATTTAACTGGACTCCGGGATGGTCAGCAACTGGATG
CGTTAAGCGGCAGTGATCGGCTGGAGGTGAGTGGAGCAGACAGGGAGAGGGGTCCCGGAGACCAGGGACGGTGAGCTGCT
CCGCGGCACGCTTTTTTGGTGCTCCAGCCAAGTCTGACGGCCGTCTGCCACGTCTGTTCGAGCCCCCCCTCCCCCCCCCA
TCTCCGGGGCTGAACCTTGGGGGGGGCAGATAGCCGGGGGCGGCGACGGTTTTCAGGGGG
>M00285:128:000000000-BF978:1:1111:13470:13187_1:N:0:46
CCTCCGCTGGGCGTTTCTGGGGGGGGGGGTTGGTGTAGTGACTAACGATGTTGGCATCGAAACGCCATCGGCCGACGCGG
GGAAACGCGGGAGTTCCGCGATAGTGTCGGAAGCCGGGACTTCCGGGGGGGGTGTGATGTCCCTTCCGCCGGCCCCGTTT
TTACCTAGTCCGGGTTATGTGTAGCCCGTGTAGTTGCATTAAAATGTGTTCAACTGCATCTCTGTGTCCTGGCCTTTTTT
CAAGTACCAGATCGGAAGCGCCCACGTCTTAAATCCAGTCACTCCGCGAACACTCGTATG
>M00285:128:000000000-BF978:1:1111:4085:13188_1:N:0:46
CTAGCACCTTAAGCCTCTCCTCATATTTCATACCCTCGAATCCAGGCATCATCCTGACATATCCCACCCAACATGACCCC
TTTTTCAGAAACCTCTCCCGTGCGGAGGATGTTCACTACTTGGGCTCCCTTTGCAGAACCTCCTTTTCCGT
>M00285:128:000000000-BF978:1:1111:21070:13189_1:N:0:46
GTGCCCCCAGAAGGACTGGGGTTGGGATTGTTGCTGGAGGGACCAGAGACTCATTTGCTGTGTGCTGCCCTAACCCAGTC
AACACAAGCTTTCCTAAGTCATCCGGTTGTTTCTTTTTTAAATACACCGACTTGTCTGCAGGTGCACTGGTGGAGTTGAC
TTCTAGCTGCAGGCAAGCCGCACAAATCTGTTTCTGAGACTAATCAAGTAAGTTCTACTAACACATTGGAAAATACATTT
CTCTCTGTTCTGTGATGTCAATGCTCTTCTGTCAACAAGGTAACCGCAAGACAAATTCC
>M00285:128:000000000-BF978:1:1111:5482:13192_1:N:0:46
GAGAGCTTGGTTGCTGAATAAGAATGATTACAGTAATATTCACCTGTGAGAAGTAGCCAATTAAAAGTTCAAAGCCCAGA
TAGATTTCTCTTTAAACCACATTAGTTTTTTTTTCCTATCAGGAATCTTCAGTGCAAACTGAACTAGTGAGATGGTGCAT
TTAGACACTCATTCATGGGAG
>M00285:128:000000000-BF978:1:1111:18408:13192_1:N:0:46
CACCTTATTGCACTGCACTTTCTCTGTAGCTGTGACACATTGTTCTGTACTGTTACTGTTTTTACTGCACTACTTCAATG
CACTTTGTACTAACCATGTAACTGCACTGTGTAATGAATTGACCTGTACGATTGGTTTGTAAGACAAACTTTTC
>M00285:128:000000000-BF978:1:1111:16374:13192_1:N:0:46
GATCTACACTCTTTCCCTACACGACGCTCTTCCGATCTCGACTACACTCTTTCCCTACACGACGCGCTTCCGACCAGATC
GACACTCTTGCCCTTCTCGCCGCCAATGTGAATGGTGCCTGACTGATCACTCAGCGACGAAAGCGCGTCCACCATCTGTG
GCGTCTGCCATTGCAGAGCAAAGCCAGCGACACCGATCAGAGAGACGACAACCATCATATTGCCAGTCTCTATGGAGGTT
GGGACGTCACCTTTCTTACGCGCATCGCGGCGCTTTTTCTCCACCGGTTCCTGCCTCTGT
>M00285:128:000000000-BF978:1:1111:23328:13194_1:N:0:46
GATCTACACTCTTTCCCTACACGACGCCCTTCCGACCGCGAATACACGTATGCCCTCCTCTGCTCGAATCAAAACTAGAA
CGGAAGAGCGTCGTCTAGGGAATGAGAGGAACACACGTCAGAACTCCAGTCACGCCAATATCACGTAGGCCGACTAACGC
TTGAAAAAAAAAAGAGCGAGCAAAAACAGAGGAGAACACGAGAAACAGTGGGAAGAATTGTAGGCAGATCAACAGCGCGA
GTGAGCAACAAGAGTCACTAGCACTATAATACAAGGTTACATCGCAATAACCACATAACG
>M00285:128:000000000-BF978:1:1111:16696:13195_1:N:0:46
GGGGATTTCCAAAAGGTTCTCAGTTAACAAAGTTAAAGCACATGGAATTAAGGGCAATGTACTGATACGGATCGAAAACT
GGTTAAGACAGAAGCACAGAGTGGCAATAAACAAATCCCTCTCACATTGATAAGCTGTGACTATGGGGTACTGCAAGAAT
CCAAGTATCCATGGCCTACATTAACAATTTAGCTGAGTGGACAAAATATCATATTCCCAAGTTTGCTGACGACACAAAAC
TAGATAGATTCGGAGTACAGCAGAGGATAGAGAGTCTCCAAAGGAAT
>M00285:128:000000000-BF978:1:1111:18638:13195_1:N:0:46
ACTTCATGTGTCCAGCGGAAAGCTGGTGGTGACAGAGGAAACTCAACACCGTGGGAGAAGCGGCGGCCGGACACTCAGCA
GAAGGAGAGCTTTGAACGCCGAATGTATCAGCGACGATCTGCCGTGACTCGCATTCGCACCGAGGTTGCTGCGGCCACAA
CGTAGAGTACTAACCACTGTACGATCAC
>M00285:128:000000000-BF978:1:1111:6783:13197_1:N:0:46
GATCTACACTCTTTCCCTACACGACGCCCTTCCGATCGCGATACCACGTTTCCCGTCCTCTCCCCCCTTCAAACCGAGCT
ACACTGTTTCCCTTCATGGGCACCTCTCAAACTGATTTTGACCCATTTCCTTCTCGACGCTCAGCCCATCTCGCTTTTAG
GAAAGTAGTATGCGTATTCAATTAACTAATCTCAGCACATAAGTGTAATCCTCTCGGAAGCTTTTATGACTACGTCACAT
CTCATAAGGTCACGCGGCTTAACTCGAGACACTAACACGACGCTAACATGACGCCGTATG
>M00285:128:000000000-BF978:1:1111:17225:13197_1:N:0:46
CACATTAAAAAAAGAAACAAACACTGAGAGACACAAAGACAGAGACACTAAAATCATTAGAGTAAAAAATTAAATAGCAC
AACTTAAATAATCTTAAAGTGAGCATCCTGTCAGTGGACATTTAAAGTGCTGGTGTGTTTCTGTACGCCTAGCATCCTTT
AGTCCAATTGATTCTTGTGCCATCCCTCTATACTTGCTCCAGTTTGTAGTATCCAAGTAATACAGA
>M00285:128:000000000-BF978:1:1111:16646:13200_1:N:0:46
AGCAGATTCAATGGGCTGAATGGCCTAATTCTGCTCTCATGTCTTGTGGTCTAACAGTTAAAATTGAGGGGAGACAAGTG
AGGTGTATTAAATTATGAGAGGCTTAAATGTAGGAAGGACCTATTTTCCCAAGCTGAGGTCTGAAAAAACTGGGGGTATA
AATTTATATCAATTATTAGAG
>M00285:128:000000000-BF978:1:1111:19796:13200_1:N:0:46
GATTCCCATAAAGAAAATGCAAAGTGCAAAAAAACATCAGTTAGACTTTCCTTTATTTCAAATTGTTCACTCATTTCAAT
TTGAAATCTACAATATCAATATTGTCCTATTTGCTTCTCCCTGAACTATTTTAGTGTGACTGAA
>M00285:128:000000000-BF978:1:1111:9053:13200_1:N:0:46
CTGCCTCAACTAACACCAATACCAGAGCCCGCATTCCTCACTGTCACACGGAGCGGCGCAGATGTGTGTAATGGAAACTG
GAGCCGGGAGAAAGGAGGAAGGAGAATTGAAGGAGGAGGGGAGGATGTCATTCAGGTGGAATGATTGCAGGAAAGATTCA
TAAGGTTGTTACCGGGACTGG
>M00285:128:000000000-BF978:1:1111:11729:13201_1:N:0:46
GTAGAGTGGGAGGTAAAAGAGGGTGGGGGGGCATAGTTGCACTGCTAATCAGGGACAATATCACAGCTGCACTCAGAGGG
ACATAACGTAGGGCTCATCCACTGAATCTATATGGGTAGAACTCAACATTCAGAAAGATGTCATCACTCTGATGGGACTA
TACTACAGACCCCCCATAGCCACCGGG
>M00285:128:000000000-BF978:1:1111:11561:13203_1:N:0:46
GAAAGATTGCAGAGCTCCAGTGTGTGATTCACAAAAGGCTGGTACGTCAGTACAGTAAGCAATTGGGAAAGTTCACAGAA
TGTTATAACTTATTGCTTGGGGAATTGAATAGAAAAGTAGGAAAGTCATGTTTCAGTTATATAGACTATTGATGGGAGCA
CATCTGGAGAGTAGTGAGCAGTATTGGTCTTGTTATTTAAGAGAAGATACTAACCCATTGGAAGCTTCAATGGTTGTTCA
AAGAAGATTTATTGGAACTTATACCTGGAATGCGTGGGTTGTCTTATAAGTGTTGATTGG
>M00285:128:000000000-BF978:1:1111:26273:13203_1:N:0:46
CCCAGTGGGGTAGTAATGAATTCTAGTGGAGCCGTTCAAAGACATAGACCCATTCTTGGACTCTATTCTAAACCTTGGGT
GCCAGTCTGAATCCTAAGCCAACTTCTGAAGTCTGACCAGAATATTAGCCATCACTGCACCCTAATGCTCTTTCTGGTGT
A
>M00285:128:000000000-BF978:1:1111:5030:13204_1:N:0:46
AAACAACTTAAAAGCCCCAGCAGGATTTCAGTTGCTTCCTCCTTCTAGCCAAATCTTTGTGTTTCTGTATTTTGATAAGG
TGTTTTGATAAAGTTACAAGTGTTTGATTTGGTATACAAAGGGTTAACTCCAAGAGATAAAAGAGTTTTGACTTAACATT
TAAAGCCAGCACTCACAAAATCCAAATTGTTGCCATAACCATTTAGAATGTTAATTAGAGTAGTTCCCTGGTGGGTCTCC
AGATGGAATAGTCATCAAAGTGGGTATTTTTGCATTGCTACATTA
>M00285:128:000000000-BF978:1:1111:16452:13204_1:N:0:46
ATCGTCAATTTAGAAAGAGTAGTATTTTGGGAATTTCTCTACCAGTTCCCTGAAACATCAGAAAACTGTTGACCTGCCAA
CCGATAAATACTGCAAAGAAACTGCATCCGTGCAGGACCTTTCACAACCTGAGCACAGCCGAAGGCAACCCAC
>M00285:128:000000000-BF978:1:1111:11146:13206_1:N:0:46
CAGCCTATCCAGGATCTCCTTATAACTCAAGCCCTCAAGTCCATGTGTGTGCTGAAGAAAAGGCTGAAGCATTTGCATTC
ATGTTTGGCCTTAAGTGTTGGATGTAGAGTCCATCCCAGGTCCCTCCTGACTTCCCTACTTTTATGGAAGTCAGCTGTCA
CCCAATGTGATTCACTCTGTATGAAGTGACTGAGAGCACTGGATACAGTGAAGGCAATGGGAACCAAACATCCCGGCT
>M00285:128:000000000-BF978:1:1111:21440:13206_1:N:0:46
TGCATGCTGATAAATCCTTTTAATAGAAGTGTGTGTGTCAGTATATCTCTAATCATGCTTTTGATTTGTTTTACACTTGG
TTGTTGTACTGATTCACTCTTTAAGAAATTTAGATTTGCAGATTTCTCTACCAGCATGGTACAACTACACGGCCCCTGCT
CCCTGAGTGCCAGTCACAGTGTTCACATTATA
>M00285:128:000000000-BF978:1:1111:18476:13206_1:N:0:46
CCGTTGGTGGCCGCGCGCTCGGCAGTTAAAACGTCTCCGCGCGTGCCGGGAAGCGCGTGGCTGACGTAAGACATGCGTGC
GCGAGGCGTCGATGGGCGGAGCCTTGCGCTGGTGCACGAGAGCGATGGGGGGTGTGTAGGGTGAGTGACAGGGAACGGGG
AGCGCGGCCCCCGCTCCAGGACGGTGCTATCTGGCTCACCAAGTGAGTCACAGTTTCGATCCCCCACTCCTCAGTTGCGG
GACTGAATTGACATACAAAGCTGGATGTGGTTT
>M00285:128:000000000-BF978:1:1111:4221:13213_1:N:0:46
TAAAACAAAGCATCGCGAAGGCCGCAGGGCGGTGTTGACGCGATGTGATTTCTGCCCAGTGCTCTGAATGTCAAAGTGAA
GAAATTCAATGAAGCGCGGGTAAACGGCGGGAGTAACTATGACTCTCAAGTCTTCATAGACTTGGTACTCGACCTTTATA
CCAACACAACAACAATGGTC
>M00285:128:000000000-BF978:1:1111:27615:13213_1:N:0:46
AATTACCGTTTCAGGGTGAAGTGCAATAGTTAAATAACTGTTTACAATCGACTCAGCACATGAAATTCATGAAATACCAA
TGTTTGCATCCATCTTCTACTTAGTGGTAGAGAAAAAAA
>M00285:128:000000000-BF978:1:1111:7831:13214_1:N:0:46
ATACTTTAAGTAACCTGAATATTAAAAGAGGTTGAGTCATACTAAGTCTCTGTTTTAGTGTTTTATTTATCCACCAAGTA
GGTTGAGTCTCCGTAGATGCAGAGCGGCAACATTCTGACGTATCTGGTTCTTTGCCATGGATTAAGTTCTCCCATTTTGT
TTTAGATGATGTATATAGTGCCGCCTCTTTCCCTTCCAAGACATCCAGTTAAGACCTATGTATTTGACCTAGATATTGGT
CATGTGCCTTCATATCTTATGTGGCTTAGTGACAGTATTTTGTGTGATAATGTTTGGGAC
>M00285:128:000000000-BF978:1:1111:24058:13215_1:N:0:46
TCCTTTCAGGCTAGAGTGGATTTGCAACCTTTCCTGGTTTGTCACTCATTATGGTTTATGGGAGGTCATTATGCAAAGAG
TGAAAACTACAACCTGCGATTCTAAGTCTGGAAGGTCTGGAT
>M00285:128:000000000-BF978:1:1111:17865:13215_1:N:0:46
CACCCAGGTTTCATACACACCCCGATTTCTTTTTTCTTTTATTTCCCCCAAGTTCTACCTGATAATTCTACCATCTTAAT
TGCAGACACGAATAGACTAATTAATGCGCTCCACTCTTGGGGGTCTCTAACACCTCCGCAGAGCGGCAGCTCACTCCTGA
ACGTATTGACCCATCATTAGGCAGTGACTGCCTAACGCGTCGCTTCTCACCTAGCACCTCATTCCTCTGGCCTCAAGCCA
GTCAGTGGGACCTTTTGAATTTAGTAAAGAGCAGAAGGAAGCCTTTGTTAAAACTCAAGC
>M00285:128:000000000-BF978:1:1111:13712:13217_1:N:0:46
AGTGTGGGAGCTTGCTGTGCACACTGGCTGCTGCATTGCTGCATTAAAACAGTGACTGTACTTCAAAAGTATTTCATCAG
CTATAAAGAAATCTGGAAGGCTCAGACTTAAAAACTGCTATAACAATTCAAGTTCTGTGTTCTATAGGCCTTCTGCAAAG
CTTGGGCACTTGAACTTGTTCAGGACTTCCTATAAATGGCATTACCAACGCAAGGGCCAAAACCCGATCAGGCACATAAC
CCATGCTCAGTGTATTTTCAGCATGTTGATAACATCTC
>M00285:128:000000000-BF978:1:1111:5222:13217_1:N:0:46
GTGACAATAATAAACCAATTCATGAATTTAATTGACTGATTTACCTGAAAGGTGTAAACTCTCGACGTATTTTGAGTATG
GGGACATTCTTCCATCAGATCTCCCCAGCGTGTTTGCTTGTGCTAAAATGAAGACCTGTTACACCTACACTCCAAACGAC
TCAATCCAATCTGCATTCTTACATAGAAACACAACCCAAGGGACTGCAGGGTGGTGTTTCTATGTAAGAATGC
>M00285:128:000000000-BF978:1:1111:27164:13217_1:N:0:46
TAAAGAGTATTCACTTGCTTTAGCTGAATTTTGTGGGGAAATGTGACATTTCTGCAATAAACTGCTGGCAGTTCCTCACA
CAAGTGCCAGCAAACCACACTACGTTACAGAAGCTCCTCAAAATTTGTTTTAGAGGAGGATTGCTGTGATTACTTTAAAT
GTTTGAGTAGGGCTTGTAAGTTTATAATATATA
>M00285:128:000000000-BF978:1:1111:19979:13218_1:N:0:46
TTATATATTTTATAAGATCCCCTGTCATTCTTCTGAATTCCAGTTAGTAGAGTACGGACCCAGGTGACTTAATCTCTCCT
CTTAAGCCAACCCCTTCATATCTGGAATCAACCTGGTGAACCTCCTCTGCACCACCTCCAAAGCTGGTATACCTTTCCTC
AAGTAATAAGACCAGAACTGCATGCAGTACCCCAGGTGTGGCCTCACAAGTACGCTGTACAGTTGCAGCATAACCTCCCT
GCTCTTAAATTCAATCCCTTTAGCAATGAAGGTCAAC
>M00285:128:000000000-BF978:1:1111:24283:13220_1:N:0:46
ATGTGAGATGACCTTGTCCCACAATGATATAACAAGCCACAATGGAGTAAGTGTAAATCAGAAGCCATTTAATTTTACTT
AGTTGCCTAACTCAATCAATTTATTGTCACTTCCATATACACATTCCACATACATGGAGGCAAAATACCATACTCCACAG
ATCAAGGTGCAAATGACATTAAGGACAATAAAAGGACAAAAAAAAAAAACAGTAAGACATTGGAACTGCATTGAAAAGAA
TACTAGGAGCTAACTCCTGTCTGCCAGTACAACGTGGCCTCCCCAAAGGTGCGCCCGGAT
>M00285:128:000000000-BF978:1:1111:22184:13220_1:N:0:46
GAATGTGGCAAATCAATGGTATAGCGTATAAATCGCGGTTTTAGCGAAAGATGATATCTGGTGATATATCACAGATTAAC
ATTTCAGGTGTAAGCTGTACAATAATATAACTGATTCCAAACGACTCAGCACCATGGAATACATACACGAAAGTTGTTTT
CCTGTAGCTGTGCTCAGAGCTTTGTGGAGAAAGTGGCAAATGAATGTGTTTAGCTTATACAACGCTGTTTCAGCCAAATA
GGAAATCTGTAGTTATATCAACGATTAACTTTTCAGGGGTAAGAGGTACACTTAAATAAC
>M00285:128:000000000-BF978:1:1111:14746:13221_1:N:0:46
GTCCATGAACCCATGAACAGTATCTCATTTTTCCTTTATTTTAGCACTATTTATTTATTTTTGTAATTTCTAGTAATTTT
ATGTCTTTGCACTGTACTGCTGCCACAAAACAACACACCTCACGTCAAAAGCCAGTGATAATAAATCTGATTCTGATTCT
TCCTCCCAACTCAATAGTGCCAAACTTGCTGACTAATATCTTTATCTTACCTCCAACAACAGCTCAGAGATTGGGAAATC
AG
>M00285:128:000000000-BF978:1:1111:14392:13221_1:N:0:46
GACTCTGCCACGGGGTAGCAAACGGTGTAATTCCTATGTAACTGCATATGTAGTTTGTAAAACAAATTATCCTCTAACGC
CCACACAAGAGTACTAGTAATGGTAAGGAGTCCGAATTTAAGAAATATCATCTTTCTTCCGGTGGCCATCGTTTACAGTC
ACTCAGATGAATCCAGTGTTCCTGGCCTTTTACTTTCACGGC
>M00285:128:000000000-BF978:1:1111:16161:13224_1:N:0:46
TATTACTGCCTGTACGCTGATTCTCCTTCCTAAAAACAACTCTATCTGTCAGATATGTCATTTCTTTAATCCCTACATCC
TCTGACCAGCCCTCCTGGTTCACAACCCCCATCACAACTGGTTAAACACTCACCAACCATCTAATCATTCCGTGCTGCCA
GGATATTTACACCCCACCGGTTGGGGTGCAACCCGTCCTCTCTCTACAGGTTCCATCTACCCAATTATCAAAAAATCTAA
ATGCCTCTACCCTGCACCACTCTCTCAGCCACGTATTTAACTGCCTCCACTCCCTGTTCC
>M00285:128:000000000-BF978:1:1111:27908:13225_1:N:0:46
AAAGGATTCAAGGCTTTAGAGCTGTTCTCTTGTTCAGTCATACAAATTATACCAATCAGTGCAGCACAGTCGGGAAACAT
GAACAATCAGGGCATTAATCAAAGGGAAAAGAGATAAATTGATTTTCACTCTGCTGTTTAAACAGTTGCTACGTTATATT
GTATCTGCAAAGCATTAAATTCATCTGAAATAGTGCCAAATTACTATATATACCATAAGCAATGCATCTAGC
>M00285:128:000000000-BF978:1:1111:4791:13226_1:N:0:46
TTATCTTCACCTACCCAACTGCTACCCTTTCCCCAAATATAGTCTGTCGTTAGTGAGTTTGTACAATTTTTTCAACCATG
ACCAAATCACTGTTTCATGGGTGATCTGGGAAATCTCAACTCGAATGTACTGTCCACATTATCATTTTTTGTTTCAAAAT
GCAGAAGTACATTGCATTCTGTTTAATTATTTGCTCAATTAAGTGAATATGACCTTTTTTTTCCAGACGTGAGGAACTCT
TAAACCATACACAGTAAAATGCAAATGTGATCCTTATTGAAGGCGACCTTTGAGCACAGT
>M00285:128:000000000-BF978:1:1111:16240:13226_1:N:0:46
AAAGGGAATTAGGAATTCACGATAAATGCTGGCCTTGCGAGCACTTCCCAGGTCCTGAAAAATAATTAATTAAAAATCTA
TTGGTTGTTAAAATCTATGTTCCAAAAATAGAAATATTTAATTGGATGCCATTTAGTGCATAATTATTTGTCTGGAGATA
ATCAAAACATGGGAAGGAAAGTCATTC
>M00285:128:000000000-BF978:1:1111:14225:13227_1:N:0:46
AAGTGACAGCTTGAAAAAGCTTTAACTAATATTGAAGCAGAAAATACTGGAGATACCATGCAGGTCAGGCAGCCTCTGAA
GAGAGAGTGGAACATATCAGCAATTGTTTGCTTCTCAAGCTCTTGCTGACAGTAGGCTCACTTTTTCTGTGTGTTTCAAT
CTTTTCTTATTTCAATCAC
>M00285:128:000000000-BF978:1:1111:10697:13227_1:N:0:46
TGTGTATTCTGGGATTTGTTTAAAAATTTTAGCTGCAATTTCATGCCATTCTTTTTCAAAAAATCTCAATTAAATAACAC
AGAGGGTGGAAGCCACTCAGTAAAACAGGCAACCAAGTCAACATATTGCCTTTTCTCATTTGATAATTTCATATCTAATG
GATTACAATATTTTTCTATTTAGAGCATGGACACAGCCATCAATCCAAGTACTGTACATTCTTTTAGAAGGTCAACAAAT
ATGTGGGGTTCATCTGGAGCACTTTTCATCAATGTCCATGGTTTTGAAGAGGGAGTGGGG
>M00285:128:000000000-BF978:1:1111:29243:13230_1:N:0:46
ATTTACAGTGACTAATTAACCTATCAACTCACAGGTCTTTGGGATGTGGGAGGAAAGCAGACTTCATTCAGGAAACCAAC
ATGGTCGCAGGAACAATGTGCAAAGTTCACGTAGACAACATCAAATATCTGGATTGAATCAGAATCGCTGGGCTCTTTTA
GCTGAGGCACTGTGTTTTCTCCATATCCATCCTGCCAAGATTTCTTAGGATCTT
>M00285:128:000000000-BF978:1:1111:12347:13231_1:N:0:46
GCTAAAACCATCGATTTGCCACTTTCTACACAAAACACATGGAGTTTCTACACAAAACACAGGAAAACAATTGTAGTATA
TATATTTCGTGGTGCTGAGTCTTTTGGTAACAGTTATTTAAGTGTACCTCTAAACCCAGTAAAGTTATTCACTGATATAG
CAATTGATTGCCTATTTGGCTGAAACTGCGTTTTAAGAGCTACAGCCATTGATTTGCCACTTTCTATACAATACGCATGG
ACCATCTAGATGAAAACAATTGTAGTGTATG
>M00285:128:000000000-BF978:1:1111:12436:13231_1:N:0:46
TGTGCAGCGTTTACACATGCACCCCATGACTGGGTGACTTTCCTCTGGGGGAGGACTAGGTTCCCCCTCGCATCACAAAG
ACGCATGAGTTGGTACATTAACTGGCCACTCTAAATCGAATCTTTGCGTAGCTGAGTGGTAGAATCTTGGGGAAATCCAA
GGGAACGGGGGAAAAATAAAATGACAGGTAAACAAAAAACTTCAGATGGGTCTCAGTAAAGCCTTCAAACAGGGCATTTA
TGATAAAACGGAAGAGCAACAGTCTGGACTCCAGTCAACCCGCGGAAACTCGGATGGCGG
>M00285:128:000000000-BF978:1:1111:14672:13233_1:N:0:46
AGTTAACAGTCAGCGGAGAAGGTCCATGTATACTATCCCTGGGCAACTAAAGATGGGTGATAAATGCAGCCTGCAAGTAT
CGCCACGCTTACGATGCCAACATAGCATGCCCACAACTTCCTAAACCATAGGTCTTTGGAATGTGGGATAAACCAGAACA
CTTGGAAGAAACCCACATTGACTTAGGGAGAACATACAAACTCCTTTCAGACAGCAGCCGGTATTGAACCTGGGTCGCTG
GTGCTGTAATAGCATTATGCTAACCACTACACTACCATGCTTGCCCAATAATGTAACAAT
>M00285:128:000000000-BF978:1:1111:25641:13233_1:N:0:46
ATAGATTAGTATCATTTCTCTGTTACACACTAATTAAGTTATGCTCCATCTTTCATAAATAACTGATTGTGGCATATGTT
CTCCTTTGAGATCACATTCTCTTTGTTATATTCTATAGTTTGCAGAATGCATTTTGATGTGCATTAATCATTTTCCAGTT
TTTAAGTTCCTGCAATGCAAGCACCCAACTGACTGTGGCACATGCATCAAGAGAGGATGTATGGGTGGGAGG
>M00285:128:000000000-BF978:1:1111:19080:13235_1:N:0:46
CACATCAACAGAAGCAGCTTACCTATTCCTGCAGGTGAAGTTCAGAATACCGACCCCACTGGCAGCTACCCTTGGTGAAG
CCAAAAGTGGGATAGGAAGGAGAATGAAAGACAGGATAGTTAAACTGGTTCATTAATAGCTGTATGAGAGCCACGTGATC
AGGAAAAACACTCCTAGCTCTGTATCAAGGACGATACTGTGAGAATGTGCAGTCATTCATGGGCTTCCATTTGGG
>M00285:128:000000000-BF978:1:1111:12896:13236_1:N:0:46
CTCTTTATACTGGCTACCCTCTCTTTCTGTTCTCAGTCGTAGTGCAGGGTCTTGACCCAAAGCATCCTTTCACTCCACCG
ATACTGCCTGACCTGTTGAGTTCCTCCAGCAGTTTGTTTTTTGCCCTGGATTCCAACATCTG
>M00285:128:000000000-BF978:1:1111:28591:13236_1:N:0:46
ACACACACATGCATGCACGCACACACACGCTCACATGCACACACATAAGCATGCACACATGCACGCTCACACACATACAC
ACACACACATGCATGCTCACACACATGCACACACACGCGCACGCACACACACATGCACACACACGCGCACGCACACACAC
ACACCCACACAGGGCCACACACCCAATGTTCACGTTGTTCTATTTCATTGGTAACTTCAATCCAAACACCGCCACACTCT
GATTACTTACAAATCAACTCACAGAGGAGTCCCCTCCTTAACAACCTCGGGATTTATTGC
>M00285:128:000000000-BF978:1:1111:24019:13236_1:N:0:46
CGGACACAGTGAAGGTTCAAAATAGGTCAACGGACTTCCTTTAAGTAAAAGGTCAAAAGAGGGTAAAAGGACTGAAGGGG
GTGTCCGAGAGGAAGAGGAGTGTTGGAGGCGGGGGAAGGGAGTCACGATGGGGACAGGATGAAGGGACAGGGTGACAGGC
CAAAACATCAACAAACCACATCCCTCCATAGGAGCTGCCTGACCTGCTGAGTCTCTCCAGCTGTTTGCTTTTTGCTCCAT
ATTCCAGCATCTGCGTCTCTTGTGTCCTAATAGAACATAGAACATAGCACAGGAACAGGC
>M00285:128:000000000-BF978:1:1111:26810:13241_1:N:0:46
ACTGCTCCTGTTGCACAATTACTATTTCAGAAAGTTTGTAGAATGGCATTTCCATAATTTGCAATCAACTTATGCAGCTC
AACCATTGGAATTAGATTAATATTGTTAGTTCCAATTCACTTGAAGAATAGTTGACTGCATCTGGAATCAATAGGATATA
TATTTGCTGGTGTTTTGTTTAATGATGAAGGCATTTGATAAAAGAGGTCAAATTATGGTTGAGCTTTTATTGCATTAATA
CTCCAGCTGTAATAATGAGGAAGCACAAATATAAAACATGCTGAAGAATTCATTAAGGCT
>M00285:128:000000000-BF978:1:1111:23832:13242_1:N:0:46
AGCTCTAAAGGCAATTGAACAGCTTGTTCAGGTAACTTGTTACGTGCAATTAGGGTTTCTGCCCCTGGCACTCTTTGAGG
CAGTGACCTTCAGAACTTCACCTCATTCAGGGTGAAAACATTTTTCCTCAACTCCGTTCTAATCTTTCCACCAATAACCT
TAGCCGTTCCCCCAGTTCTGTAGGGAGAGAAGGAGAGAGAGAAAGTGCAAGTCCAGCAAAACATTATACATTGCTTGAAG
AATGTTCAGTTTTTACTGGACCAAGGCTCCCAGCAACAGATATCCAGAGATTCTTTTTTG
>M00285:128:000000000-BF978:1:1111:7112:13242_1:N:0:46
GTGGGTCATGGGATGGTCAAAGGAGAAAGGTTACTTTAACCAGAGATCACATCTCTGAGACAGAGTGATGATTCTTCTAG
ACTAATCACTTAAAATTGAACATCAGTTACCCATTATTACCTTGCAATTGCATCGATCTTTCCTTACCTCATCCAGTTTG
ATTTAGATTCATCCTGTGCATCGATGTATTCAACATCATTGTTTGCCTTACTGATCTATGGAAATATATTTTGGTAAAAA
AGCAAGATTAATAAAGAAAATAAACAAAATTTATACAGTCTCTGCTACTATGACTTCAAC
>M00285:128:000000000-BF978:1:1111:3229:13242_1:N:0:46
ACTTCTTCTCCCAGAGGGTTGTGAATTTGTGGAATGCGCTGCCTCAGAGGGCAGTGGAGGCCAATTCTCTGGGCACTTTC
AAGAAGGAACTGGATAGGTTTCTTATAGATAGGAGAATCAAGGGATATTGGGACAAGGCAGGAACAGGATATTGATTGTT
GAGGATCAGCCATGATCTCAAAATGGCGGTGCAGACTCAAAGGGCAGAATGGTCTACATCTGCTCCTATTGTCTATCTGT
TTGGAATCTGGACCAGCAAGCGCCAAGTGAAG
>M00285:128:000000000-BF978:1:1111:8843:13242_1:N:0:46
GGCCTCAAGGTAGACAAGTCCCCTGGTCCTGATGGGATGCATCCCAGAGTACTGAAAGAAATGGCAGAAGTCTTTGTAAA
CACACTTGTGATAATTTACCAAAATTCTCTGGAGTCTTGGCAGGTCCCAGCAGATTGGAAGACAGTGAATGTCACGCCAC
TGTTTAGAAAAGCATGTGGGCAAAGGCAGGTAACCATAGGCCAGTTAGCTTAAAGTCTGTAGTCAGGCAAGTGCTTGAAG
CTATCATTAAGGA
>M00285:128:000000000-BF978:1:1111:24980:13243_1:N:0:46
GGGCTAAAATTCAATAGAAATAGTGCAGAGTTCCCCCAGTGCTGCACTGGAGCGCCTGCCTCTGAGCTTTAACCCACAGT
TCTCTCACTTTGAGATGAGGGTGCTGGCACGAGACAAGGCTGACACTTCGGACTCTGCTTCTGTCTAAAGAGACTCATTT
ACCTGCTGTAGGTACAAACTGTGATGCAGAATATCAGCATGAAAAAAATGGCCATTTCTTCATGAGGTTAGTGTATTTTG
TGTACTTTCCTCTAGGCGTGAAGCAGGCTTGCTGCGAATTCTTGGAGAGTCAGCTGGACC
>M00285:128:000000000-BF978:1:1111:17130:13245_1:N:0:46
GATGGAGGCTGGAAGATGGTAGGTGGTAGGTGGTACCAGATTTTTTTTTGGAGGGGCAGGGAAGGAAGGGAACTTCAACG
GGAACATCTTGGCTCTGAAGCCTTCTTATCTCACTCAGAATCAGGTCTTTTATCACTGTCTTTATAATGACGTGAAATTT
GTTGTTTTGCAGCAGCAGCACAATGCAAAGACATAAAAAAACTATAAATTATAAAATAAGTAAATAGTGCAAAAAAGGAA
CAATGAGGTAGTGTTCACGGACCATTCCAAAATCTGATGACTGAGGAGAAGAAGCTGCCT
>M00285:128:000000000-BF978:1:1111:14966:13245_1:N:0:46
GTCAGCCCTCTCCCTCCACTGCCGGGAGAATTCCAAGCGCAAACTGGAGGAACAGCCCCTAACGGCATGAACATTGAATT
CTCCCACTTTAAGTGGTCCCCTTCCCCACATCACCCCCCCCCTGCTGCTTCTCTTTTATTCTTTCCTAGCCCATCTCTCT
TTTATTCTATCCCCCCCTTTTCTCCTCCTTCCCTTTGACCCCTCCCATACCGGAAGCGCACACGTCTGCACTCCCGCCAC
TCCCCGCAATCTCTTATCTCGTCTTCTGCTCGCAAACAACACAACAACCTCTTCCACACC
>M00285:128:000000000-BF978:1:1111:19960:13245_1:N:0:46
GATCTACACTCTTTCCCTACACGACGCTCTTCCGATCTGATCTACACTCTTTCCCTACACGACGCGCTTCCGATCTGAAC
TACACTCTTTCCCTACACGGCGCTCTTCCGAACTAAACTACAACCGTTCCCTACACGACCCCCGTCACACCTAACACAGG
CGACCGCCCCGCAGCCGCCGCTAGGGGTGTAGAACACGCAGCAAACGACCACTAGAGAGCGCGCGCACAGTATGGGATGG
ACGAGACGGAGGACACACAGCCGCACTACACACCGCGGCGGTGCAGAGCGCACAAGAGA
>M00285:128:000000000-BF978:1:1111:28779:13248_1:N:0:46
ATCCCCACACTTCCCAGTTTAGTGTGTAGACTTCCTTTCTGTGCCGTCATGTTTTTTGCCTTTCTGTGTTTTTAATACAA
ATTTTCAGTATTTTGCATTTTTTCTTTTTGTCTCTTCAGTGGCACTTTGCTTTAAAGAAATATAATTATAGAACTTTAAA
AACAAAGTTGACA
>M00285:128:000000000-BF978:1:1111:8733:13248_1:N:0:46
AACTTTTCAGGTTTAAGAGATACAGTCTAATAACTGTTACCAATCGTCTCAGCACCATGAAATACATACACAACAATTGC
TTTCCAATTGTTACTCCATGGGTTTATTCATGTAAGTTGCAAATCCAGTGATTTTGCTTTGGAAACGTTCTTTTAGCCAA
ATTGGAAATCTTTTCTTATATTAGCGACTAACTAATCAGGGTTAAGAGATACAGTCGAATAACTGTTACCAAACATCTCG
GCACACTGAAATAAGTGCACTTAAATGTGTTCCAATAGTTGCTCCATGGATGTATTGT
>M00285:128:000000000-BF978:1:1111:9838:13249_1:N:0:46
TTCCTTGCCTCTCACAAAGTAGTTTAAATCCTCCCGAACCACCTTAGCAAACCTAGCCGCAAGGATATTGGGCCCCTTCT
GGTTCGGGTGTAAGCCATCCTCTCTGTGAAGGTCCCACCTTCCCGAGATGTGATCCCAATTATCCAGAATTCTGAAACCC
TCTCTTCTGCACTCCTGTTCCTGCCCTCACTATC
>M00285:128:000000000-BF978:1:1111:8258:13249_1:N:0:46
GATCTACACTCTTTCCCTACACGACCTCTTCCGATCT
>M00285:128:000000000-BF978:1:1111:14351:13251_1:N:0:46
ACTGCACGGACATGTCTGATGAGGCAAACTGTTGTGAGTTACCACTTCACCTTAAATGTTACAGTTTAAAGGGAAATTCA
GAACTTAGATTGAGATTGGGGAAATGCATCTGAAACTCCCAAGGTTTCTTAAGAAGGATTTGAGTACATAGAATGTTTTG
TTTTAAAATCTTAAATAAGGAAAACTAAGTTGCGTAGGCAATACTTGGCAATACTTTGGCTTCCTACAGTTGTGTGCTGC
ACAATATTAATCCAAAGTTAATGTGTAATCATGTTCTGAATGTGTACATAAATGCGGAA
>M00285:128:000000000-BF978:1:1111:12197:13251_1:N:0:46
AAAAAGTCAGCATGGTTGTGAAGAGCTAAAGGGCCCACTTCTGTGCTGCACAACTCTACGACCCTCTGACTCCTGAGATC
TTGGACTGGGTTGCTGACAATGGGTTGAGATATGTAGAAGTTGTTTTCCTCTGGTCCCAGTCCAGAGTGAGATGATTTGC
TCACTCCCTGCCAGAGAAGGAATGAAGATTAAGGAAAAGGACTTGGTATCCTGAGACCATCAGCTCTTTGGAACACTGGC
ATTGAGAAAGCTTTAAGTTTTTCTTTTCATTCTCAAAAGTGTTAGTTGATGA
>M00285:128:000000000-BF978:1:1111:9574:13251_1:N:0:46
CCAATCCCATTTTATTCTCCCCACAATTCCCTTCAACTGACCCAAGATTATACCACCCACCTAGGCAAGGGGCAATTTAC
AGTGACCAATTAACCTATCAACTCACTTGTCTTTGGAACGTAGGAGCAACCAGAGCATTCAGGGAAAACATACACCATCA
CAGGAGACTCCACACATCAACACCAGAAGACAGGATCGAACCTGGGTTGCTGGAGCT
>M00285:128:000000000-BF978:1:1111:3414:13252_1:N:0:46
TGTCAATGCTTAGTTCTTTTCTAGTGGTGTACAAGATTTCAACAGAGAGCACACATTAATTGAACGCCTTAATACTTTTA
ACTTCCTTAATCTGGGCTGTGATATGTTTTGCCATATCAATTACATCAAACAATTACAAGCATCATTTTAAACTGCTTCA
TTATTTAATACATATGTGACATTGAACTTTCACTTAAAGATAGCATGTCATAT
>M00285:128:000000000-BF978:1:1111:23726:13252_1:N:0:46
TAAGATAATTGGTGGAAAGTATAGGGGAGATGTCAGAGGGAAGTTTTTCACCCAGAGAGTGGTTGGTGCATGGAATGCAC
TGCCTGGGGTGGTAGTGGAGGCAGATACGTTGGACAGGTTTAAGAGATTGTTAGATAAGCACATGGAAGAATGTGGAATA
GTAGGATAT
>M00285:128:000000000-BF978:1:1111:8784:13253_1:N:0:46
CATCTTTTCTGCACCGTCTATGGGGCACTCACATCCTTCCTATAATGCAGTGATCTCAAGTGGACATAACACTCTAGTTG
CAAGTGAAGAAGTACTGCAGAGAATTTCACTACATGAAAGGATGTATTTCACTGTGTATTTCGATGTACATGTGACTAAT
AAAGAGATCGTATCTCATATCTTATCTTATTAATGTA
>M00285:128:000000000-BF978:1:1111:10185:13255_1:N:0:46
ATCACGGCTTAGTATGGCAACTGCTCTGCCTGTGACCATAAGAAACTGCAGAGAGTCATGCACACAGCTCAGCACATCAC
CTGAAACCAGCCTCCCCTCCATGGACTCTGTCTATACCTCTCGCTGCCTTGGTGAAGCAGCCAGCATAATCAAAGACCCC
ACCCACCAAGGTCATTCTCTCCTCTCCCCTCTCCCATCAGACTGAAGATACAGCAGCCTTAGGGCCCGTACTACCAAGCT
CAAGGACGGCTTCTATCCCACTGTGATAAAACTATTGAACAGTTCCCTTATACAATG
>M00285:128:000000000-BF978:1:1111:11328:13257_1:N:0:46
GATCTACACTCTTTCCCTACACGACGCTCTTCCGATCGCGACAACACGTTTTCCCTCCACGACGCTATAAAGAACCCAAC
CGCTCGCAAAACTTCCAAAACGAGCCAAAATAGAGGACCCCATGAAGGTTATAAATCCAAAGCACTTCCTGACTATCATC
CCGCCGCAGACGAACGTGCTTTACACTCTCCAAATCAAATACAAGCGCAAAAAGAAACACCCCAGTCAAAGCAGCCAATA
CAAGATTATGCAAGAACACCGTAATCAAACAAACATCGACTATACCAAAAATATCGTTA
>M00285:128:000000000-BF978:1:1111:12890:13258_1:N:0:46
CATTTGGGAGTCAACAGATAACCAAGCTACTGCAGTAACATTGCTTATAATTTCATGGATCTCTTCATTGTGGAATTCCT
TTCTTCCATCTGGTTCTTGGCTATAAAACAAATTAAACTCAAGCTTGGCATCACCTCACCCATGTTCCTCCATGCACCTC
ATCTCATTTTCTCTTTTGAAACTTGGCAAACCTTTCAAGTTGACTTGACTCTTTACCATAGTGTTCCAATAAAACATATA
GGGGCAGGGAAATCAACAGGATCACAGCAGCCATCAAACTCCTGCTATGTTGCAGCTGA
>M00285:128:000000000-BF978:1:1111:9078:13258_1:N:0:46
GAGACTTTATTCACCCTGAGTGCAGCTGGACTCTGGAACGCACTGCCTGTGGGAAGGTGGAGGCAGAGGCTCTCACAACA
TTTGGGAGGTATTTGTACGAACACTTGAATTGCCAAAGGTACAAGAAGGCTACAGACCAAGTGGTGAATGGGCAACTAAT
GGTCAGCATAGACGTGGTGGGAAGAAGGGCCT
>M00285:128:000000000-BF978:1:1111:25295:13259_1:N:0:46
GAGGTGACAGAGGCTGAACAGTTTCCCATTTGTCCTACAGATCAGGCCCACTCCAGCAGGAGGGCTGTTGGAGTCAGATC
AAGCATTGTGGTGAAAAGGATTGAAAAAAAATGGGGTGATTATGCATCCTTGTTAACATACTGTA
>M00285:128:000000000-BF978:1:1111:8031:13260_1:N:0:46
GTGCTGCTACGTGGGAATTCCAGCTAACGCCCATCTTCACAATAATTAAACGTGCATTCAGTAGGAGGAAAGAATTGCCA
CTAGGGTGGTTTCAAGAGATCATCAACTACTTTCAGGTTAGTTGCTGATTGGTCCTTTCTGAAGTTCATTAAAGTATCAG
GAAGAGGTGTGGCAGGTGCTGAAGTTTCCCCCCCCCCCCCCCCCCCCCCCACAGCGTCCACCCACCCACACTCTCCGTTT
TTAACACCCTCCTCCGAGTAACCACCAGTATAACCCACGCCCCCCCCCAACACCCTCAT
>M00285:128:000000000-BF978:1:1111:20066:13260_1:N:0:46
ATGTGCAACACCAAATCCAGAATTGCCTTTTCCCTAGTGTGCTCAACCACAAACTGCTCTAGAAAACCATCTCATCGGCC
TTCTACAGATTCCTTCTCTTGGGATCCAGTACCAACCTGATATTTCCCAATCTCCCTGCATATTGAAATCCCCCATGACC
ACCATAACATTTGCCCTTTTTACATGCCTCTTCTATCTCCTGTTGTAATTTGTACCCCACATCCTGGTGTCTTTTTGGAA
GTCTATATATAATTTCCATCAGGATCTTT
>M00285:128:000000000-BF978:1:1111:19822:13261_1:N:0:46
TCCTCGTCCTGTTCCTGTACCCACTGTCACTTAGCACAGGTAATACTCCAGAAATTACCACATTGGGGTCCTGCTTTTCA
ACCTCTTTCCTAACTCTCAATATGCACCTTTCAGGACCTCGTTCCTTTCCTTACCAATGTCGTTGGTACCAATAA
>M00285:128:000000000-BF978:1:1111:23392:13262_1:N:0:46
CTCAGCTCCAGAGAACTGGGTTCGATCCTGGCCACTGGTGCTGTCTATGTGGAGTTTGCAAGTTCTTCCCTTTCTCACGT
GGGCTTCAGCTGGATACATCTATCTGTTTCCTCCCACATCCTAAGGACATGTTGGTAGGTTAATTGGCTAATGTAAATGA
TAAAAGAGATGCTGTGCATGTGAAACAAGTTGCAGGGCTACAAGGAAATGGGAGGAATCTGATTGCTCTAGTGAGAGCTG
GCATTGACCCAGTAGGCCAAATGACCACCTCTGCTGTAATAAGCAAGCACATGGGAATGC
>M00285:128:000000000-BF978:1:1111:13616:13263_1:N:0:46
GGGGCACATGGATTGGTTTCCTTGGTGGCAGTGTTCGGATGGGCTTTGCCAAGCTGGCTGGGAATGGGTGCAATAGCAGA
GAGTAATGAAAGGTTGGTCCTTTCCCATCAGGTGAAGAGAAGGCGAGTGTCTTTCTCCCGGATGGATGGGCCAGATCTCG
GAGGAAGTACCACCAAAAAGGACAGAACAGGTCCGTTCTCCATCCTGTCCATCCCTCCCGAGTTAGTGAGTATCCAGTGT
TGTACATGCAGGATGATACCACTTCATCTAAACGAGGCGCAAAAAATTCTACAAGCATCT
>M00285:128:000000000-BF978:1:1111:7891:13264_1:N:0:46
ATCTTCTGGGTGATGGAGAAAGAGTTTGATCTCAGTCCTGAATGACTAATCCAATATTTTAAGATTGCCTTCCCTGGTTC
TGGACACTACAGCTCTGGGAAACCTACTTGCCTCAAGCCCACTGAGGTTGCATCCAGAGATTACAACCTCAGTCTATTTA
ATCATCATCAGAGAGAAAGCCCCATGCCAGGAATAAATCTGGTGAA
>M00285:128:000000000-BF978:1:1111:3541:13267_1:N:0:46
TATGAGGGCCACTGTTTTCCTTCATGTATATTCGTAACTTGCACTTGAATTTACAGGACACAACGTCCAGATTTAAAGTT
GACACAAAACTTTGAGGTGCAGTGAACTGTGAGGTCGATAGTAACAGAATTTAAGGAGGCAGAGGCAGGCTGGTGGAGTG
GTGGGTCAGGTGATACAGAGAAGCAGTGAGAATAGGAGTAGGAGCAGGCCATTCAGCCCCTTAAGTCTGCTGTCCCATTC
AACACGATCATTGCTAATCACTGACTTCAGTTCCTGTTCCCACCTTCTCCCCATATCCCT
>M00285:128:000000000-BF978:1:1111:19040:13267_1:N:0:46
GAGGCACTGCTCTGTTTGGATAGGAAGATATATATGTGGGACATGACATAGGCACCAGAGGTTTAGATGAGACAATGTTT
AAATGTGGTAAAGGATAGGATTCTGCCAGGAGAACAGTTGAATTTGAAAATAATAAAAGCATAGTTGGGGTTTTTGGCAT
CAGATGAGCTGAGCAGGACAGTGTGGGGATGTTTACATTTGGAATCTCTGCTCT
>M00285:128:000000000-BF978:1:1111:26123:13267_1:N:0:46
GGACTCGTTGGGCTGAAAGGGCCTGTTACCACGCTGTAAATAAAATTTTAAAAAAAATTTAAATCTGCCATGCTTACCTA
TCTTGAGAGTAACTCCAGACACACATCAATGCTTTTGAATCTTAGTAGTCCTCTGAAATTTCCTGATAAGCTATGTTTTT
ATATCAAAACCACTATGTCAACTTCATATCTAACACCACAGCGAAAGTACCTTCACCA
>M00285:128:000000000-BF978:1:1111:16750:13268_1:N:0:46
AAAGCTAAATCCATTGATTTACCACTTTCTACACTAAATCCAGGGAGTAACAACTGGAAAATAATTGTAGTGTATGTATT
TCATGGTGCTGAGTCGATTGGTAACAGTTATTCGACTGTATCTCCTACCACTAAAATGTTAGGTAAAGATATAGTTAAGG
AATGCCTCTTTGGTAAAATCGCGTTTTTAAAGCTAAATCCATTGATTTACCATTTTCTAATCTAAATCCACGTCGTAACT
ATTGTAAAACAATTATAGCTTAAGTATTTCATGGTGCTGAGTCGTTTGGTAACCGTTATT
>M00285:128:000000000-BF978:1:1111:8630:13268_1:N:0:46
TCCTTTACAATGCTTTGAAATGGAACAGACCAGCATAGGAACAGGTCCTTCGGCCCACAATGTTGCGCTGAACTAATTAA
ACTGGTAATTAAATGCCTAACTAAATTAAACCCTTCTGCCTACACCAACGTCCATATCCCTCCATGCTCTGCACATTCAT
GTGTCTATCAAAAAGCCTCTAAAACTCCTCAGTCATACTTGCCTCTACCACCACCCCTGGCTGAACATTCCAGGCACATA
CCACTCTGTAAAAAGAAAAATTACCCTTACATATCTCCTTTGAACTCACCCCCTCATCTT
>M00285:128:000000000-BF978:1:1111:19634:13271_1:N:0:46
GACTAAATTTGCTTGATTCTTTACAGGGTACAATGGCAAGAATATAGTTAACTAAAATATATAAATTCACATTCTTTCTC
CCTCCTCTTTCATCTATTGCATATGTTAAATAGAGAAACTTTTATTAATTGCGAATGTAAGAGTTTGCATCAAGTCTTGT
AGTTGTTAGAAGTTGCATTATTAAAAATGCACATTACGAAAAAAGACATCCCTCCATAGACTCCATCAACACTTCCCACT
GCCTCCGTAAAGCAACCAACCTAATCAAGGACCCCACCCATCCTGGACATTCTTTTCCT
>M00285:128:000000000-BF978:1:1111:21691:13272_1:N:0:46
ATGATGAACAAAGGCAGGATATTGTCTTCACATATCAAAATTAATTTCAGATCATTAGGTGTGGGGATTACACTCCATTC
AGGGCTTTACATCAAGACAAAGGCATTCTGAAAGGACTCACCAGCAGTTGTGATGTCATTGTGAAAATCCTAACACCCAA
AGTTAGCTATCAACTTAAATGTAAGTAACAATATGTTCTTAACCCACCATTATTTTAATATAGGTGAGCTGTCTAATGTT
TTTTATGTAAATTAAGGCTGAATAA
>M00285:128:000000000-BF978:1:1111:7913:13272_1:N:0:46
ATTCAGACAGGCTCATGAACAGGTGGGGAATGGAGGGGTTTAGACCATGTGCAGGCAGATGTGCAGTTTCAGTTGGCCTT
GTGGTCTGCGCAGACATAATCGGATGAAGGGCTTATTCCTGTGCTGTACTGTACTGTTCTGTGTTTGCCCAGGGGAAACC
TATGGACTCAGAGAACGTGCAGACTCCACACAGACAGCACCCGGGGTCAAGATGGAACCTGGGTCGCAGGAGATCTGAGG
CAGTGGCTCTCCCAGCTGAACCACGGTATGTGTCATGAATTAATTTCAAGTAACTAAATT
>M00285:128:000000000-BF978:1:1111:17430:13273_1:N:0:46
ACTGGTGAATACTGAAGTATTCACTAAGGACCTCCCCTACCTCTTCCGACTCCAGGCACACGCTCCCCCCTCTATCCCTG
ATCGGTCCTACCCTCACTCTTGTCATCCTCCTATAGTGCACAGGAGAACGGAAGAGCACCGTCTGAACTCCAGTCACTCC
GCGAAAACTCGCATGCCGTCTTCCGCTTGAAAAAAAACAGGGGTGACAACACAAAGATATTTTCACAGGCTTTAAGGCCC
ACCCTACTAGTCACCGGGCGAGAATGGATGTTTTTTTACTCCCCTCTTTACGCGAGGTA
>M00285:128:000000000-BF978:1:1111:3501:13274_1:N:0:46
AATGGTACCTAGAATGATATTTTCCCTCTCCTGACAGTCACCCAGCTACCTGCATCCTGTGACCTAGGTGTGACTGTAAC
TCTGTCTATCATCTCTTCAGTTTTCCAAATGATCCGGAGTTCATCCAGCTCCAGTTCCCTAATGCGG
>M00285:128:000000000-BF978:1:1111:11566:13274_1:N:0:46
AAACATTAGATTTGAAACAGCTTGATGCAGAATTCAAATAAATTTCCTACTATTATCCAGTTCCTGATGGATAACAAACT
AGTTTGTAAAGTTACCACGATTGAGTCATTTCATTGATGTGATCAAACAAAAGAGCAAAACTGAAGTGTTTCTAACTATC
TCTTGAATATCTGGCAGCAATTTAATGCTCCCACGTGATTAACACTGATCAGTACTTCTCACTCCATAAAGGTTCTCTGA
TCAGAGTATTTAAGATTTTATTTAAGATCACTTCCTTTACAGTTGTCTGGTCGGACTG
>M00285:128:000000000-BF978:1:1111:7367:13277_1:N:0:46
ATCATACCACATTTGCCAGATATTTGTCCACTCATTCAACCTATCTATAACCCCCTGTAGCACCATTCATCCTTATCACA
ACCTACTTTCCTACCTATTCGTCATTAGCATATTTTGCAACATATCTTTGGTGCCTTCATCCATGTCCACAACCTGAGTT
TTTTATTTTTTGCAATAAACTTTGATATGGCATCTTATCAAATATCTTCTGTAAAATTAAGTATTATAGATCCATTAGAA
CCATAGAACACTACAGCACAGATAACAGGCCATTTGGCCCTTCAGGTCCATGCCAAAACT
>M00285:128:000000000-BF978:1:1111:26738:13277_1:N:0:46
CCAAGCTTTACATCCAGGGGCAAACAACATAGTCTAATATGCATAGCAGAAGTAATTTGCACAGCAGATGTAACTCACAT
AGTCCAAGTTCTGCAATGAGAAAAGATTCATAAAGTGTGATTGCTACACCAGAAGCCATTCACAATGTCTGAGCTATAAA
CACAGAGTAGATTCACAGTCTGTGCTATGCAGTAAGCCAGC
>M00285:128:000000000-BF978:1:1111:17908:13277_1:N:0:46
ATGACTGTGATGAATGGGGGATGCAGAGTGTGAATATAGTTTATGGAAGAATCGAACAGCTGATTGAGGAAGTTACTAAT
GTGTTCTTGGTTCTATTTGGAAGTTCTGCAGAGATTTCCTGTCCCTGCACTCCTGATTTATGAATGACTATCTCAACAGG
CC
>M00285:128:000000000-BF978:1:1111:8640:13280_1:N:0:46
TGAGATAATGTTACACGAGTGATGTCTTTTTATGTCATCCAAATCATCTGCACCCAGTAGTATTAAATGCCATTTCATGA
ACTATTCCTGAAATATTGCTTTGTGCACTGTTACTATGTCCCATGACTATTTTGTTCCTTTGAATAATGGTAAACATCAG
ATACCTATTGCCAATTCAATAAATAGTCCTCATTATTTTGCTTGTATTCTGGGC
>M00285:128:000000000-BF978:1:1111:15942:13282_1:N:0:46
TCCCCTTTTCACCTTATTTTGTGTCTGACCCTCCTGTTAATTTTGTGTTCATTACAGAGGACCACAATCTGCCACCTGTC
CCTAAATGGCTGAAGGAACGGGTAGTGGAGGACATCCAGTGAGCTGAACAGGAA
>M00285:128:000000000-BF978:1:1111:8448:13282_1:N:0:46
TCTATCCAGGCCTTCCAATATTTTGTAGGTTTCAATGAGATCCCCCCTCATCCTCCTAAACTCCAGTGAGTACAGGCCCA
GAGCCATCAAACGCTTCTCATCCGTTAACCCTTTCATCCACAGGATCATTCTCGTA
>M00285:128:000000000-BF978:1:1111:7332:13284_1:N:0:46
TCATTACCTGGCATTTTTGTGCTGTGATTGTTTCTTGCTACTTATGAATATTGTTTGTCTTGCTGCATGCAGGCGTGGCA
CGAGGCACTTCATTTGCTGAGGACAACAAATGAATTAAAAACTTTTAAGATTATATGAAATTTAACAGAGTAAGTAAAAA
TTTATTAGGATTAATATAATCTGTGGAGAGTTAATATATCAAATCAATAACCTGAAATGTAAAATTTGTTTCTCTCTCTC
TCTCTCTCCAC
>M00285:128:000000000-BF978:1:1111:10223:13286_1:N:0:46
CCACCTTAATGCTCTTTAAGACACTTGTCCTTTATCTTGAAATGCCCTAGCATATTAGTATGCTCCACACTGATCTCTCT
ATCCTCCATGTCGTTCTCCTTGGTAAATACTGATGCAAAGTACTCATTAAAGACCTCACCCATCTCCTCCATCTCCAAGC
ACATGCTCCCTCTTTTACCCTTGAGTTGTCCTA
>M00285:128:000000000-BF978:1:1111:3162:13287_1:N:0:46
TCCTTATAATGCCAATCTGTTGAAATCAAGACTCATTCAGTGTCAGCAACATTTATGATTCTGAAAGAGATTCTAGATGC
AGCATCCAGCCAGGAGT
>M00285:128:000000000-BF978:1:1111:11063:13287_1:N:0:46
GAGGAATATTATGTGGACAGTAGGTGCACACTGCTACTTCATTAGGTGTCAGCTTATTATTTGACATGCAATAGCCCAGA
CAATGGATAGCAACAGCTTCTTCAACCATAGGATGCATGGCTCCACAACCAAACCTGATGATTTCCTCAAGCAATATACA
TTCAAATATTTAATGGGGAGCAGGAGCAGATGCCACACTTCCAATGTTTGCTCCTCCTTTACTCAAAGACACCACTGGAA
CATTTTAACATCTTTTCACCATCCCGGAGGACTCAGCCATCTTAGCACAGATGGTACAGC
>M00285:128:000000000-BF978:1:1111:3295:13287_1:N:0:46
CCTTAAGAATTTTGGATGTTTCAATGAGATCACTTCTTGTACTTCTAAATTCAAGAGATTACAGGCTGAATTTGCCTAAT
CTCTCTTTGTACTAAAAATCTATCTGCCCAGGAATTGATCTGGTCAACTTGTAATACTTGATTGCAAATGTACATGTCTA
TATGTT
>M00285:128:000000000-BF978:1:1111:9483:13289_1:N:0:46
NNNNNNNNNNNNNNNNNNNNNNNNNNNNNNNNNNN
>M00285:128:000000000-BF978:1:1111:19306:13289_1:N:0:46
GTTTGCTGCTTGTGGGTCTGTTCTTGGCAATAAACAACAGTAACTTAGCATGCTGTTGTGCAGAGGGACTTGGGAGTGCT
TGTGCATGAATTGCAAAATGTTGGTTTGCAGAGGTTATCAAGAAGGCAAATGGTATGTTGGCCTTCATTACTAGATGGAT
TAAATTTAAGAGTGAGGAGGTTATGCTGCAACTGTACAGGTTACTGGTGAGGC
>M00285:128:000000000-BF978:1:1111:25214:13289_1:N:0:46
ACAATTTAACTCTAGGTAATTTTTGACAAAACTCATCACAGCGACCAATCAAAATGTTCTACCTCTGACTCCTTGCTTTC
TTCATTTAAATTCCAAAAATCACATCCATGACAAATTGATTGTTTCATACTTCTGTTTTGGCTGTACCATCTCCATCCTG
TTTGTTGGATATGGAAGTGCTTAATGTCCAACCATTACACAACAAAGATGCATTGATGGAGAAAATGTTTGGGCTTATCG
GCAGTATAAAATGTGTTAATGAATATTTTCCCTGAAGTACACACTTGCAAATGCCTACTG
>M00285:128:000000000-BF978:1:1111:1980:13290_1:N:0:46
TCGCCTCTTGGGTAACTCGGCCTTTCAACTGGCGCTTGCGGACCAAGACAATGAACACCGTGTCACTTTCACGGTTAGGT
TGCGATTTATCGGGCAGTGGGAAAACAGTCCCTCTTGTGTTCATTCATCTCATTACTAGAGCTTCCATGACACTGTACAC
CCTGCCACTTTTTTTTGGCCCACGGGTTCATTATCTTGGTTTGCTCCACTCGCCTTTATCGCGATCTGTGCCATATTCCA
GACTCCCTCAGCATCTGGGCTTTGGGCCTGTTTTATGTTAAGGGCCTGATTTAGGTTA
>M00285:128:000000000-BF978:1:1111:2675:13290_1:N:0:46
CAAAATATCTCATTGCTGTTTTTGTGGAACTAAAAGTCTATAAACTGCCTTCTGCATTTCCTTCATTGCAGCATTAAACA
CAGTTCAATAGTACTTAACCAAATGCAAAACACTTGGGATGAACAAAGGTCTGAAAGGTGCAATATAAATGCCATCTGTT
TTTAAACTTGAAAATTCTGCCTGGAATTCTGAGATTTGCTTGCTGCTTTAGAAAGTTCATAGAAAACTTTTTAATAAAAT
CTCCAATTCAAGAGACACAGAAGTAAATAGAGAAAAAGGCC
>M00285:128:000000000-BF978:1:1111:7284:13292_1:N:0:46
TTTAGAAAACAGTTAATTTGGCTCCAAACAGGTTTTTAAAAAGAATCCAAATTTGCAAATATCTATTGGAAGAAGTCAAA
GCAAAGCAACATAATACTTCCTCAGGAACCAACCCATATTGTAAACTGGACACACTTAGTCTTCTCATGTTAATTAATGT
CTAGGAACAGACTTTGTGCAATTGAATGTGTCCATGGTTGAGAACATTTTGACAAAACAACAGCATAAGAAATAAGGTAC
CATTAGCACAACTGTGCTCCTTGTTCTGTGAAACTTGAGAAAAATTGTAAAACATTGTGC
>M00285:128:000000000-BF978:1:1111:22400:13292_1:N:0:46
TGCCAGTTTCTTCACAAAACTGATGGATTACCAACAGGAAAGTTGTAGTGTATGTATTTAATGCTGCTGTGCCGATTGGT
AACAGTTATTTAACTGTACCTCTTACCGCTGAAAAGGTAATCTGTGATATATCACCAGATTTCCTGTTTGGCTAAAACAG
CGTTTTATAAGATAAAACCATTCATTTGCCAGTTTCTTCACAAAACACATGGAGTATCATCATGAACACAGTTGTAGTGT
ATGTATTTCATGCTGTTGAGTTGTTTGGTAACATTTATTTAAGTGTACCTCTTACCCTC
>M00285:128:000000000-BF978:1:1111:25369:13293_1:N:0:46
CTACCCTATTCCATACCTTATCTCAGGCAAAGTCACCTCCTTCACGACAAATCCACGCCAGCCAGATCACACAGTCGCCA
GTAGAATCGCTTCCTCACAGCACCAGAGACCCAGGTTTGATCCTGACCTCGGGTGCTGGATGAGCAGAGATTGCACGTTT
CCCCCTCTGCCTGTTGGGTTTCCTCTGGGTGCTCCAGCCTCCCCCCACATCCCAAAGACGTGCAGGTCGGTGGGTTAATT
GGCCACAGTGGAGGGGAGAATGTGGGAAAGAATTAAAAATGGAATTAACGTCGGATTAAC
>M00285:128:000000000-BF978:1:1111:7042:13296_1:N:0:46
GTGAAATCAGCAAGTGTGTGAAGATCCATAACCAAAAGTTGAATTTATTAGCAAATGTCATTCAGACAATAAGGGTCATT
GTTCTTGTTATCTAGAAATTGACAGTACATTGGAGAGCACTCTTCTGAGATGAACTGTTCGGTCAAACTGAAAGGGAGGA
ATAATATTTTTCACCACCTGAGAGAGTATAATGTTAATTTTGATGCACTGAATTA
>M00285:128:000000000-BF978:1:1111:22195:13299_1:N:0:46
GACATCAACGAACGGCACTGATTGGCTCTCACGCGCGGGCTTTTTTTTTCTCTTTTTCAACAGAGTGGGTTGGCCGTCGT
CATCTTGCTGCTGGCCTGTCTGTTGAAACAGGCCCTGTTCCTGGAGCCGGTTCGTCTCTCCTGCAGTTAAGTTGCTACAT
GACCCACCCCCACTTCCGAACCGGCGATACTGCTTGCAAATTCCGCTGTTCGGGCAGTCGCTGTTTGGGTGGCCTACCTC
TGCGTCGTGGAGCCAGGATCTCGGCCGTCTGTGATATGTCCACATGGTCCGGTTTCAGCC
>M00285:128:000000000-BF978:1:1111:20664:13303_1:N:0:46
CTGAAGAAGCTCAAGTGAGAGAGAAACGTTGGGAAGAGTGCTTTCCACAGGCAAGCGGAGAACGCGAACGGATCGAACCC
CAGGACAGACGGTAAGAAAAATAAACCTATACACCCCAAAACCCTTAGCCTAATCACCCCAAAACCCTTAGCCTAATCAC
CCCAAAACCCTTAGCCTAATCACCCCAAAACCCTTAGCCTAATCACCCCAAGCCCCTTAGCCTAAACCACCCCCTTCGCC
TAAATCAGCCCCTTAGCCCAAATCAGCCCCCTAGCCTAAATAAGCACCTTAGCACAAAT
>M00285:128:000000000-BF978:1:1111:12185:13303_1:N:0:46
ACTAAGGTTAGGCCACACTTGGAGTAATGTGTTCAGTTCTGGTTGCCACACTACAGGAAGGATGTCATTGTTTTGGAGAG
GGTACAGAAGATGTTCACCAATGTGTTCCTTGGATTTGAGAGTATTGGCTAGAGGGAGAGGTTGGACAACTTTGTTTGTT
TTCTCCAGAGCGTCGGAGGCTGAGGG
>M00285:128:000000000-BF978:1:1111:21428:13303_1:N:0:46
TGTCAATGGCCATTTTGGGTCATACACCCAACTTAATGAGCGTGTTCCTTTTTGCCAAGGACTCAGACCATTTCTGGGGC
TTTGGGGCATAAGATGGCCAGTGGTCATAGGCTCCTTCATGACCTTGGATCTGCTGGGGGTCAGCTGGGTTTGGTGGGAT
AGATCAAGTCAGGTCAGCGATTGGCTAAGTGACAGTAGGGTTGGGAGTTAGGTAGGGGATGGAGCTCACAAGCTCTGTCG
GAAACCTTTGAGGATTCCTGATTTGGGGACCTCAAGGGAATTAGGTTAGATTGGCA
>M00285:128:000000000-BF978:1:1111:9591:13305_1:N:0:46
GGAGGGAAACCAGAGTGTTAGAGCAAATAGTGAGGGGGAGGAGGAAGATAATCATGTGAGGACTGCAGGTATAGAGAAAT
CAAAGGTTTGTACATGATTGAAATGTTCAGGTGCATCTATTTCAATGTAAAGATAATTTTAGGTAAGGCAGATGAGCTTA
GTGCATGGATTGGCA
>M00285:128:000000000-BF978:1:1111:17745:13305_1:N:0:46
CTAGAGCAAATGATCTGTTGGGTTTATGCCAGAAAAAAGAAGCAGAAAGCTAATTAAAGCATGAGGAGGGTTCAGTACTT
TAATTAGCAGAATGTCTCCTTTTCCTACATAGAATCTGTGGATCTTTCTCGGCCCAAATAAGGTTCAAGAGGAGCCATTT
TAAAATTGATTAACATACCTAGAAGATGTAGTCCCTTATTGATGGTGCACTGCACTGAAATGTGATTTAGCATTAAGCAC
TAGTGCCAAATCAGGTCCTCAAAATACAACAAAATTCATTAAAAAGATGTTTGAAACAGC
>M00285:128:000000000-BF978:1:1111:5243:13306_1:N:0:46
ATATTTCGTGGTGCTGAGTCGTTTTGTAACAGTTATTTAAGTCTACCTCTAAACCCAGTAAAGTTATTCACTGATATAGC
AATTGATTGCCTATTTGGCTAAAACAGCGTTTTATAAGCTAAAACAATTGATTTGCCACTTTTTACATACAAATCGGAGT
ATCTACAGGAAAACAATTGTAGTGTATGTATTTCGCGGTGCTGAGTCGTTTGTTAGCAGTTCTTTAGCTGCACCTCTTAC
CCCAGAAATGGTAATCACTGATATAGCAACAGAATTCTTATTTGGCTAAAACAGCGTTTC
>M00285:128:000000000-BF978:1:1111:10208:13306_1:N:0:46
AGTACATGTCATGACTTGCAAAAGTTTCCATTGAATGAAGACAACCTCTATTGATGGCCCAAAATGACACTCATTGGATG
GAATGCAAATCAAGAGGCCGCTGGAATATTCGACTGTTCTCAATTTATACTGGCAAGAACTGAGGATTAGCCAGCAGTCC
GAACACAGTAAGAATAAA
>M00285:128:000000000-BF978:1:1111:25211:13306_1:N:0:46
CAAAATGGGCAAATAAGAACCATTAAATATTTTACAGGTTGAAACTTGTGGTCCATTGTGTTTTGAATCTGTAGTACAGA
TCTATATTAATCAACTAATTCTAACTGAGATCTGACAAGGA
>M00285:128:000000000-BF978:1:1111:22548:13306_1:N:0:46
AGCCAGGAAAAGGTTCCGTTGAGCCTTGATCGTAGTGCCAGGGTGCAGCACTGAAAGAGTCCATTCAGCCCATCAGTTCT
GTCCCTGTGGAGACACAGCCCATTTGGTGTGACTCACTCTCCACTACCCTGCAGAGTCCTTCCTTTCACATCCTTTTCCA
GCGTCTCTTCTGAATGTAACCATTGAATCTGCCTCCACTACACTGTCTCCCGTGCTCTCCCGACCCCAGCCGCTCGCTGT
CTAACAACATTGTGCTCATGTCACCCTTTCTGCCAA
>M00285:128:000000000-BF978:1:1111:3693:13308_1:N:0:46
GATCTACACTCTTTCCCTACACGACGCTCTTCCGATCTGGTCTTCACTCTTTCCCTACTCGACTCCCTTCCGCTCAAGAC
TTCCCGCTTTCCGTACACGGCCCGCTTCCGCACCACCACTCACCATCAACGACCTCACCTCACAGCTATACACAAACATT
TCATCGAGTATGTTAGCGTCGTACCCACATGCACCAACACTGAAGCATCATAGCGAGTTAGTCAATAAATATGTATTTGA
AAAACAACAACACCCCTTCTCACAGGCAAAGAGAACTGTATGAAGACGAGTTGCACGT
>M00285:128:000000000-BF978:1:1111:9656:13310_1:N:0:46
AAACAAGTAGAACTTGCAATGAGTTACAATAATCTCTGTAATTATTGATTTGAAAAAAAAAAATCCTTTAATGAAGCTTC
TATGTACCTGGAAACTGTGTAGGACAGCAATATTTATTTCAACTAATGCCTGGTCTTTCCATAGAGAAGATAACTTTCCA
GTGTCGAGTCC
>M00285:128:000000000-BF978:1:1111:27435:13311_1:N:0:46
AAACAGCGATTAGACGGCTAAATCCATTGATTTACCACTTTCTACACTAAACCCATGTTCTGAATACTTGAAAACAATTG
TGCTTTATGTATTTCAATGTGCTGAGTCGTTTGGTAACAGTTATTCG
>M00285:128:000000000-BF978:1:1111:6655:13311_1:N:0:46
CCACCCTATCTATGCCCCTCATGATTTTATACACCTCTATAAGGTCACCCCCCTATTCTCCTATGGTCCAGTGAATAAAA
TCCTGACCTGCTCAACTTCTCTCCATAACTCAATCCCTCGAGTCCCAGCAACATCCTCGTAAATCTTCTCTACACTCCTT
CCAGCTTAATGGCATGCTTTCCCATAGGAGGATGACCAAAACTGAACACAATATTCCAAGTGCAACCTCACGCGCATTTT
GTACAACTGCAACATAACGTCCCAATGTCTATGCTTCAACCTGGTTCAATTGTGCGTTC
>M00285:128:000000000-BF978:1:1111:29171:13312_1:N:0:46
GACTTTGATCTGCCAGTCTGGAGTACATGCAACCTGTACTCAATTACCAGGATTCCTTTTTACCAATTTGTATAATTTTA
AATAAGTGCTTAGAATACATGAAAGACATGATGAAGGAGTAGCCAGGGTAAATTTTGAAGAGTCAATTAAAACTGACATA
GATAAAAAGTTCATATGAAAACAATACTAAAAGTTAAATTGACCTAGAATAAATGTTAGTTTAATACACACTGAATAGTT
TGTATAGATCGGAAGAGCACACGTCCTGAACTCCAGTCACTCCGCGAAATCTCGTATGCC
>M00285:128:000000000-BF978:1:1111:12928:13312_1:N:0:46
CTCACCTGTGGCTGAGGAAGATACAACAATCTCTGCCAGGGCCCCAGCGATTTCATCGCTTGTTTCCCGCAACGTCCTTG
GATACACTTGTTCACTCCCTGTGCCTCAAGACTACCAACACCTCCTCTCTCATGCTGTCAATGTGTTTCAGGACAACACC
ATTCTCTTCCCTCAGCTCCCCAGTTTCTACGACCTTCTCCATGGCAAACACAGACAAGAAGTGTTAATTTAAGACCCTGC
CCATCTCTTGTGGCTCCACACATAGACAACCACCTTAAGGGGGTTCACATCCTTGTGAAT
>M00285:128:000000000-BF978:1:1111:2655:13315_1:N:0:46
AGGCGTTTTACCAGGATGATGCCTGGATTGGAGGGTATGGAATATAGAGAGAGGCTTAAGGTGCTAGGGCTCTACTCATT
GGAGAGGAGGAGGATGAGAGGGGACTTGATTGAGGTGTTTAAGATATTGAGAGGAATAGATAGGGTTAATAGTCAGCGCC
TCTTTCCCAGAGCGCAGATGCTCAAGACGAGAGGGCATGCCTTTAAGATAATTGGTGGAAGGTATAGGGGAGATGTCAGA
GGGAAGTTTTTCACCCACAGAGTGGTAGGTGCATGGAATGCACTGCCTGGGGTGGTGGTG
>M00285:128:000000000-BF978:1:1111:4774:13315_1:N:0:46
GCTATCTTGATTGGGATTTGATAAGTCAGCTCAGACTAGGACTTGAACCTCTCTGATCTCTGTTTCTTTCAATATTAGCT
GCTGCTGAATTTTTTGTTTTGTAAGTCATGAGGTGCTGGGTTTAAATCGCTTTCCAGAGATG
>M00285:128:000000000-BF978:1:1111:15987:13316_1:N:0:46
CAACCCGAAACGTCGACAATTCCTTTCCTCCCACAGATGCTGCTCGACCCGCTGAGTTCCTCCAGCAGATTGTGTGTTGC
TCCAGATTCCGGCACCTGCAGTCTCTTGTGTCTTCTGTGTGTTGAAGGGCCTGTTTCTGTGCTCGATGACTCTCTGGCAC
TTTCTGTTTTACCAAAATCAAGTTAAGTTGCATGCAGTAGTTAATTTCACAAAGGAAAGTTCTCCAAAATAATTCCTCAA
CACAAAAGACAAAATATTAAAACTCAAATAGTCAACTACTCCTCTCACTACAATATATA
>M00285:128:000000000-BF978:1:1111:19592:13319_1:N:0:46
GACTTAACAATTCTCCTCCTAATTTGTATGGTTGTAAAAACTTTGGGATACATTTTTTGAGAGAAATTGCAAATTCCCAC
CACAAGCCCAGTGTAAAATCTGTCTACACCCTGGAGAATTACTCTAAATCACAGCAAAATGTAAAGATAAAAAGGTTTTT
GTTGAGGTAAAGCAACCTTATCGAAGAGGTTCAAACATTAATACAGTTTTTGAACTTTAGAGAGTCAGGTGGTAAATTAT
CATGTGGCTAAATTTCTGATCACCCAGTTATAACATCTTCCTTCACAGGAAGCCCAGTG
>M00285:128:000000000-BF978:1:1111:25466:13319_1:N:0:46
AGAGGTTGTTGTCATAGCACCACACAGCTAGTTGTTTCACCTCCTCTCTGTAGTCCGACTCATTGTCATTTGTGACAAGT
GTTACGAAGCCAGCAACAAAAGAAGCACACTTTTAAAGTGTTAAAACTACTTTATTAATAACTACATCCGATAATATGTA
AAATAAGAAGAAAAAGTTAGTATATTAGTACAAAACAAAATATTAGAATCTTAAACTATAACCCCAAAACTACTCGTCGT
GTGTGTATGTCGAATTCCTAAACTCAAAGTCCAGGAATTAGTTCTTAAAGTTCAGTTCA
>M00285:128:000000000-BF978:1:1111:22002:13319_1:N:0:46
ATAAACAAGTATATATTACCATGGGAAGGATATAGATAGCATTTAGCACTTACTCTCTCTGGGGTAAATCAAGGGAAAAG
AACATTGGAGAGTGGGAGTCAAGCACAAGCACCTAAAAATTAACATAGAATATGCTGGAGAGAGAAACAAAGTTGATGTT
TCAGGTCGTTGACTGTTAGACCATTGATCTGAAACACTCTCTCCCTCTAGATGCTGCCTTCATCTGCTGA
>M00285:128:000000000-BF978:1:1111:23746:13320_1:N:0:46
TTTGAGTTTCGAGTGGAACATTCGGATTTCGTGATTCCTCTCTAATCTCTCTCTATATCTATGTTTTGTCTTCGGTGGAC
AGTGCTCGTGAAGAAGCCTTTATTCGTATCATCTTACGGCTTATTGAACTGAACTTTAAGAACTAATTCCTGGACTTGGA
GTTTAGGAATTCGACACGCACACACGACGAGTAGTTTTGGGTTATAGTTTAAGATTCTAACATTTTATTGTGTACTAATA
TACTAACTTTTTATTCTTATTTTACGTATTATCGGATGTAGTTATTAATAAAGTAGTTTT
>M00285:128:000000000-BF978:1:1111:25686:13321_1:N:0:46
GGTACACCACGGCTCAAGGATTTCAGTCTCAAAGCAACCCTTGACTAATTTGCCCTGGATCCCATGGGGTCTAACCTTTT
GGACCAATTTCCCATGTGGGACCTTGTCAAAGGCCTCACTGAAGTCCATAGCGAC
>M00285:128:000000000-BF978:1:1111:7957:13321_1:N:0:46
TCGTAAACCTACTCTGCACGCCCTCTATAGCCAGGATATCCTTCCTTAACCCCAGAGACCAAAACTGTACACAGTACTCC
AGGAGCGGTCTCACCAGGGCCCTGTACAAATGCAAAAGAATCTCCATTAGCCAGTATAAGTTGGCTTTAGTTTGGTAGAG
ACTGAGGGAGAAGTTGATGGAAATATGGGAAGGTTTAAGTAGGTCAGGGTAGGATTGTATA
>M00285:128:000000000-BF978:1:1111:5091:13321_1:N:0:46
GTGAAGATGCATGTGTTTGAAGAGGGAGTAGTAAAACAATTTCCTGGCAGTGAACAAATGATTTCTGATGCCCAAATTCA
GTTATCAAAGATAGAGACTGAAAGGGAACAGGCAAGGATAGAACAAAAGAAATTAGAGCTAGAATCTGAACGAGAG
>M00285:128:000000000-BF978:1:1111:10115:13322_1:N:0:46
AGAATTCACCCAATTCAATTTACTCCTCACTATGTCAAGAAACGGCTGAGGGCACTGGACAGAGTGACAATTAAAGGGAC
CAGTCTGCAATGCAATAATTTACTCTAGAACAGGAGACACCTCCAGCCAAGTTGTTGATACAGTTGCATACTGGCATCTA
CCTGATGCTGTTGAAAATGGCCCAGCTATATGCTGTTCACAGATCAGATCTAACTAA
>M00285:128:000000000-BF978:1:1111:26978:13322_1:N:0:46
TGAAGAAAATGTGTTGGAATATATTATGCAGTTTTATAAAGGAGACAGATTTGGATGCAGGGAGAAACATTAAGTTTTCA
TGTAGTGTACAATTTGCCGAAGTAGTACTTAGTGATGGGATGGTTAAATGGTTTGTAATGACATGGACAACAGGGTGAAA
TGGGCAGAAGCATTTCAGGCATTGTTCTTGTGAGAAGTATGATGTGAATCATTTCAGAAAGACTATAAATTGCATGATTT
TTAACAGCGCAGATAAGCAGACATCTTGGAGATGCAAGAGACCACCAACACTGGAAACTG
>M00285:128:000000000-BF978:1:1111:16132:13324_1:N:0:46
ATGAACGTCTATGACAGAACCAGGAAATGACTTACTTTCATCCTTTTGTTTTTTTCCTTCTGCCTTTTTCTGAATGATAC
CTGTAAGCAGTAGGTTTCAAGTGTTATACTTTCAAGTTTAACAGTTGAATTTAGAAGCAGCTATTTACAGAAGCTTAATT
CTTCCAAGGCTCTGGAGTGTTTGCATTCAAAATATATCTGCACCCCAATGGCCTGAATCCAGAATGTAGAACAAAGGGGA
CCCAGACCCATGGAGACAGCAGTCGCAATTATCCTCTGCCTGTTCAAGTCTTGACACCC
>M00285:128:000000000-BF978:1:1111:27481:13324_1:N:0:46
TAGCCCCTTCCGATCCTTCATGTATCAATAGTTAATTGTCATTGACTTAAAATGATATTTTATTAGGAACAGCACATGGA
CCTGTAGTGTTCCACGTAGATATCATAAAAGCAGAAAGAGCAAACAGTTGCCATGCTCTGCCTGACTTAAAGCCAACCAT
CAATATTTGTGTTAGTATGACTCCCAACCCTGATGACCTCAATGTTTTTTCTAGTTGGATGAGGTGCAA
>M00285:128:000000000-BF978:1:1111:25088:13325_1:N:0:46
TAGTTACACTATGGGTTTGTGTTGAAAGTAGAAAATCAAAGGATTTAGCTGATAAAACGCTGTTTTAGCCAGAGCAAATC
TGTGGATATATCAACGATTAACATTTCTGGGGTAAGTTGTACAGTTAAATAACTGTTAACAAACGACTCAGCTGCATGAA
ATACATACACTACAATTGTTTTCAAATAGTTACTCCATGGGATTTGTGTAGAAAGTAGAAAACCAGTGGATTTAGCTCAT
AAAAGGCTGTTTTAGCCAAAGAGGAAATGTGTGGCTATATCAGCGATTAACTTTTCAGGG
>M00285:128:000000000-BF978:1:1111:12731:13325_1:N:0:46
ACTTGAAGTGTTGAGCCTTCTGAGCTGCTTTGATTCCAGACACATTACAGCCTTACAGACTCAACAATTTTAGATAACTC
TTTGGTTATTCGCTTTTACTCCTCTTCTAAGCTCATCCTTTGTTTCCTATCACTACCTCATTTTCCTGCCCATCATTAGA
CTTTATTGCCTTTCACCCTATCACAAACTTTTCCTTCTGTTCTTTCCACTTCTTCTTTCTCTTCAAC
>M00285:128:000000000-BF978:1:1111:15940:13326_1:N:0:46
TAATTCTTAAAAAGGATAAAGATCCCACTGATTGTGCATCATACAGGCCTATCTCTTTATTAAATGTAGATTTTAAAATA
TTTTCCAAACTATTGGCCCTTAGGCTGGAAAAAGTTCTCCCACAAATTATTTCTGAAGATCAGACAGGATTTATCCAGAA
TCGTTATTAGATCGGAAAGCACACGTCTGAACTCCAGTCACTCCGCGAAATCTCGTATGCCGTCTTCTGCTTGAAAAAAA
AAAATACCACATGAAACACACACTGATATGTCCCCACACAGACACTAAAACATACCACC
>M00285:128:000000000-BF978:1:1111:28517:13327_1:N:0:46
ATCCTCCTTGCATCAGTAGCCAAGAACATAATAGCATCTGTGTGTGGTAGTCTCCTCCTGAAATTTGGTTCAAGGGAACT
AAATTTTGGAAGCAGATTACATCCCATAGTTGAAATGCTGCTTGGAGTTTAATAGTGCTGATCTGAGTTCACATTTCTCC
CATCGTTCAATTCACTAACAGTGCTTAGGGCATAAAGCCAGTGAAGGATCGAACCTGATTTACTAGGTGCTTCTGATCTG
GAAAGAATGTGCCTCCAGGAAGCATTTTGAACCAACATGGCCTTAATTAAAAGTTTAAA
>M00285:128:000000000-BF978:1:1111:17246:13327_1:N:0:46
TTTGAATGTTGCATTACCACTATATTCCCCCAAAATCACTACGCAAAAGATGTATTTCACTGTGTGTTTCAATGTACATG
TGACTAATAAAGATCTTACCTTATCAAAAATGCAGATGACTTTA
>M00285:128:000000000-BF978:1:1111:7624:13330_1:N:0:46
ATTGTTTTCCTGGTGATACTCCGTGAGTCTTTTGTAGCAAGTTGCAAATGAATGGTTTTAGCCTATAAAAGGCTGTTTTA
GCCTAATAAGAAATCTGGTGATATATCAGAGATTATCTTTTCTGTGGTAAGAGGTACAGTTAAATAACATTTACCAAACG
ACTCAGCACCATGAAATACATAGACTACAACGGTTTTCATGTTGATACTCCATGCGGATG
>M00285:128:000000000-BF978:1:1111:6038:13330_1:N:0:46
TATATTGCATACCGTTCATATGGATCAATTCATTACACAGTGCAGGTACATTGAGTTAGTACAGGGTTCATTGAGGTAGT
ACAGGTAAAAACAATAACAGAATACAGAGTAAAGTGTCAAGGCTACAGGGAAGTGCAGTGCAGGTAGACAATAAGGTGGT
CATAACAAGGTAGATTGTGAGGTCAAGAGTCCATCTCATTGTACAAGGGAACTGTTCAATAGTCTTACCACGGTGGGATA
GAA
>M00285:128:000000000-BF978:1:1111:8766:13330_1:N:0:46
GGTCAACCCAGCAAAGTACTCTGGAATACCTGCAGCTCCTAGGCCAAGAAGACAGCTCACCACCAGCATTTTAAGGGTAA
CTATGAAGATAAAAACTACATTTTAACCCTGCCGTTGAAGACCAACTCCATCTATGAACAAAGAAACTAATTTGGATACC
GGGAACACCAAAAATTGCTTAACCAGTCATTGTTGCATGAGGGATCTTCTTGTGTACAGACTGCCTGCTTGGTTTTAGTA
AGACATAGCCATCTATCCCTTTGTGATAAATGTTTGGTGAGCCCTATTTCATACACAGGG
>M00285:128:000000000-BF978:1:1111:22564:13330_1:N:0:46
TCCTCCAGCCTGTATTGAGGGTTCTCGGTATCTAGGTGATGGATTTAGTCAAACTTTCATAATAGCTGGGAAATTAGCAC
AAGATCTGGTTTGGCCGCATCGGGAGTACTGCATTCAATTCTGATCGCCCCATTACAGGAAGTGTCATGAT
>M00285:128:000000000-BF978:1:1111:4312:13331_1:N:0:46
GTCACAGGTAAACTATGACATAACTGAACTATGGACCAGTTTTAAGGTGTTAAGTAGGGCCCCTCCCCTTCCTCTGTTCC
AAATTATCCCTCCTTCATCTATAAATGTATCTATTGCCTGATGAGTTGAATTGTTTCTAGTTCACTTTTCTGCTGAATTT
ATGTTGCATCATCCCCCATTAACTTTGGCCATATTAGCAAAATCCTTGAATTCCTTTCACAATGTCTCTACCTGCCTCAT
TATTATTATTATTATAAATCTAAATTGCTTCACTCTCATCGAATCAGTTCTTCTGGATTG
>M00285:128:000000000-BF978:1:1111:5161:13332_1:N:0:46
GTTTAGGGTGAAATGAACCCGAGGGGCAACTTTTTTCACACAGAAGATGGTATGTGGAATGAGGTGTCAGGGAAAGTGGC
TGATGCAAGTAAAATAGTATCATTTAAGAAGCATTTGGATAGGTACATGGAGGGGTGGGTCTTAGAAGGATAATGGGGTG
AACGCAGGAAATTGTGACTAGCTGGGTGGGCACCGTGGTCAGCATGGACTTGTTGCTGTATTGCTCTATGACTCTATTAC
CGAACACAAAGAATGCTGAGTGGCTACCTGGGGCAGTGGGCTGTCTTCTGTCTGGAAGTG
>M00285:128:000000000-BF978:1:1111:10739:13333_1:N:0:46
CAGGCCAGACAAAGGGCTTCAGGAAAGCAGCCAACCTAATCAAAGATCCCTCCCACCCTGGACATTGTCTCTTCTCCCCA
CTTCCATTGGGTAGAAGATACAAAAGCTTGAGAATACATACCA
>M00285:128:000000000-BF978:1:1111:4842:13333_1:N:0:46
GGCAGAAGATACAAAAGCAGAAAAACACACACCACCAGGCTCCAGGGTAGCTTCTATCCTGCTGTTATAAGGCACTTGAA
CGGACCTCTTGTATGATAAATATGAATTCTTGATCTCTCAGTTTACCTCATCATGGCCCTATGTTTTGAAGACAGAAGAA
GCAATTCTCAGTTTCCCTCACCATCTCCTTGCTGCCCCACTCACTGCTTCCTTTCGCTGCCCCGTGCTGGTTCATTCACC
ACAGTGCTTGCCGGACCTGTGCTAACTGGTACTGCACCCCAGTATTATACAGTGAG
>M00285:128:000000000-BF978:1:1111:3527:13333_1:N:0:46
GGGATAACAAATAGAACAAGCATGGCAGTAAGACAGCCCCATGGTGTGAATTTAATTATACATCTCACTGCTTTGGGGCA
ACATGTACTGGCTCAGGTGCTTTTAATCTCAGGAAACTCCCACTAGCTGAGCTGCCATTTCCTATTGCTAATACTCATCA
GTCCCTTGAATTTAAAGTACTAATTTAATGAAAATTGCAGCCATTTGTTATTAGATTGAAACACAAGAAAGTTTGCAACC
TGCTGTACATAGTGAAAAATGACCCTATTCAGTTGGAACATTTTAATAGGTTTTTAACA
>M00285:128:000000000-BF978:1:1111:22321:13334_1:N:0:46
ACCATACAACTATGAAATGTGGGCAGAATATTAGCGTATACAGTGCCAATATTTTAGGACTAATTGTTCTCCTAAACCGT
TATGGTTAGGAAGAAATGCATGCTTATGCTTCTGCCACACCGACAACGTACACAGCTCATATAGGCACAGATAAGTGATG
TGGCTGACACCAAGAATGGCTTGGATGAGGCAGCCAGTATCTTAAAAGGAATCAGGCTCCATCCTCTTCCAGTGCTCCAA
CCCCGACCAAGCTATCAACCACCACCCAATCCAGCCAACTAATCTGGCCACCCACCCCTT
>M00285:128:000000000-BF978:1:1111:21653:13335_1:N:0:46
TTGTAGGGTTGGAGAACATTGCATGGATGGAGAAGGCCTGGTTGACAACTCTAAATTTTTGGAGTTTGGGAACCTTGGTA
CCTGTGGGAGGGCAGGGATAATGGATGACCAGGACACACCATGAGATAGGGTACACATATCTGAGCTTTGAAAGAGTTCT
TACTTAGGATGACAGTGGGATGGGAGGTTCGCTGGCAAAGCAGTAGAACAGGTGAATCCGGAAGTGACAGAAGTTTTGAC
GAGGATTTCAGCAACAGGTAAACTGAAGCAGTGCAAGTAATCATTCTCTGGAGATGGAAT
>M00285:128:000000000-BF978:1:1111:29653:13335_1:N:0:46
CTCCCTCTGGCCACATGGGTTTCCTGCAGGTGCTCTGATTTCCTCCTGCATCCCAGACACATGCAGGTTGGTAGTTTAAC
TGGCCACTATGCATTGTTTATAGTGTGGAGGTGAGTGGTAGAATCAGATGGGATAATAAAATGGGAATAATGTAAATGGG
TGCAGACTTGGTGAGCTGAAGGGCAAGTTTCCATCCTGTCTGACACTATAAG
>M00285:128:000000000-BF978:1:1111:4289:13337_1:N:0:46
GGTGTCATCTGCAAACTTACCAACCCATCCCTCCACTCCTTTATCCAAATCATCTATGAAGATAACAAAGAGTAGAGGCC
CCAGAACCGATCCCTGCGGGACTCCACTAGTCACAGCCCTCCAATCCGAGGGCACTCCCTCCACCATAACCCTCTGCCTT
CTACAGGAAAGCCAATTTCTTATCCACGCAGCCAATCTCCCCTGGATACCTCGACCTCTGACCTGCATAACACATATTTG
CCTGCATAACACATCCTAACAGTGATTTAACTATGCAAAATTTAAAAGCAGTCAAAAGTC
>M00285:128:000000000-BF978:1:1111:15806:13338_1:N:0:46
TGACACTACTGCCGTTAAATGGCACAAATTAACCACTGAAATAAAGACAATGTCACTTACAGTTCCTTATGTCCGAGATG
AAAACTGCTAATCCTCGCATTCCATCTCCTTTCGACACAGCCGGCATGTTTGCATGTTTCTGTCCTCACTATGGCCTTAT
ACGTA
>M00285:128:000000000-BF978:1:1111:11653:13338_1:N:0:46
GCTGTTGAAGGCAGTAGTCAAAGTACCAGCCAGCCATTAATAGAGACAGGGAGTTCTTCACAACAGTTCCACAAGTATTT
ATCCCTTGATCAACATTGTTGAAAACTGGTTTCCTGATCTGTGTTGTGAAGCTGGGAGTGGGGCAGGCAAGGGGGCAGGA
GTGGGAGTTAGGAACAGGGGACAGGCTTCAGTCAGGAATAGGGTCAGGAGTAGTAACAGGACTGGGACTGGTATAGGAGG
CAGCAGTGGGACCAGGAGTGGAGCAGAGAGTATGGATATGAGATAGCTGGGTTGGGGGC
>M00285:128:000000000-BF978:1:1111:13745:13339_1:N:0:46
GGCTGAGGTATGTTACCCTATATAGCCCTGTTAACTTCTATGGTGGTTCCACAAGGTGTGCTCTACAAGCTGGGACTGTG
GATTGATGTCAGAGGCAGAACACCCTGGGGCTGTGAAATGTGAGTCGTTCCTTGTTCACTTTAAGAAGTTGGAGAGTGTG
AAAACTACACAACGTGAATTCCCTTGAATGGAGAAACCACGCAGCCTACCGTGTCCCTCCATCAAACTGGAATCAGGATC
TCAGCACAA
>M00285:128:000000000-BF978:1:1111:8678:13341_1:N:0:46
GCACCACGTTACAGAATACATTTGAAAACCATATTTTGGAAATATAGCCAGTGAACAATTACAACTACATACAAATATAT
TTACTTTAAATTCCACAAGGGAATTCAAGTCATTGTTTTCCATTTAAATCAGTTGTCAGCTTACTTTACGCTGTTTCGCA
GAAAACTGAGTCCATTTTCTTA
>M00285:128:000000000-BF978:1:1111:10697:13342_1:N:0:46
GAGAGACAGAGAGACAGAGAGACAGAGAGACAGAGAGACAGCTAATCTAGTTTGTCTTTCTTATTGTTCTTATTTGAAAG
ATCATAAATAGCATTCTGGCCATTACACAAACTGTGCCACTGCTGAGTACTCAAAGGAAAATAAATCCATGAATGGAACA
AGGGATTTGTGAAAGAGAAAGGTCCCAACAGTTGAAGATTATGTCATGGATTTGGATCTGTTGTGTTTGAGAGAAATTTG
AATCATAGCCTCAAT
>M00285:128:000000000-BF978:1:1111:12436:13342_1:N:0:46
CACTACTCTCTGATCAATACTTTTCTACCAAATGGCACAACACACTAATTAAAACTATTCTACCTGATGCCACTACTCTC
TGATCAGTACTATTCTACAAAATGCCACTACTCTCTTATAAATACTGTTCTACTAAATGCCACTACTACATGATAAATAC
ATTTCTTCCTAATGCCAATACTCTCTGATCAGTACTATTCTACCAAATGCC
>M00285:128:000000000-BF978:1:1111:23688:13342_1:N:0:46
GAGAGAGGGAGAGGCAAAGGAAGAGAGAGCGACAGCATCCTGTTTGTTTCTATTGATTGATGAAAAACAGCAACTGTCTG
TCACTACAATCCATGGAGGGATTTCTGGAGTAATCCAGTGGAGTCCACTTTGTCGTTAACCCATTGAAGGAAACAGGTAG
TTGTTTGCACAGCCGCATTTTGGATGCTTTTCAGAGTGGCAGATGTTTTGGAACAAAGTAGTGGAATTCACTTCGCTGTT
GACCTGTAGAAGGAAACAGGTATTTGAGTGGACGGTCATGATTCAGGAGTTTTCGGGGTG
>M00285:128:000000000-BF978:1:1111:2366:13343_1:N:0:46
AGAATCTAAATATATATTTGTGCTCATTCTGAAGGACAGCTAAGTATGGAAATTGATGTTGACTGTTGCTGGACTTTACT
ATCTGTACTAGAAATTGCCTTTCTTTACAAAGAGAAATTGCTTAGACTAGTAAATTTTCCACAGTGGAAATTCAGCTGTC
CCTTTGTATGAGTGGGCATGTGTGACTGGTTTGTGCAGCAGTCTGTTTTGAAGCTGGATTCATCCACCAGCATTTCCAGA
GTCTGTTATGCAAAGTGTAGAGCTCAGTTCTGCAAACATTCCTATCTCAGGTCTGGGAT
>M00285:128:000000000-BF978:1:1111:21535:13343_1:N:0:46
CCTGAATCCCTGAGTAAATGCACATGGATTTCTAAAGATTACTGGGCTTCTCCAAAGCATGGCTCTTATTAACAGTTTAG
ATTAGTGCAATTCGTTGTGACTATACTCAGTTGATAGACATCTCTGTAAACAGAACTCATTCAAATTCTACAGAGAGCC
>M00285:128:000000000-BF978:1:1111:22573:13343_1:N:0:46
TCTTCAAACTGGTGGAGTCCTGCAGGACATACCTCTCAGAATAGTTCTGGAGCAAGTGATAAAAGAACCAATACAAGGGT
CTGATAATCCCCACCAATGTATATGTTGTAGATGCATTGTCATCTGTCCATGACAATTTTGGTATGAATAACAACATATG
GTCTATGAGGATAAAGTCCCATCTTCACACCAAAGACACCTCCACCATGTTGTATGGCATGTGGTAGATTCAGAACAGAT
GAGTCTACTCAAGACTGGGCATCCATGAGGTA
>M00285:128:000000000-BF978:1:1111:16589:13343_1:N:0:46
CAAATAATCTGCTAGAAGAACTAAGCCGGTCAAGCAATATTTGTGGGAGGAAAGGAATTGTCGATGTTTCGGATCAGTGT
TTCAATCTGAAATGGCAACAGTTCCTTTCCCTCTACAGAATGTGCTCGAGCCCCTGAGTTCTTCCAGCAGATCGTTTGTT
GCTCCACATTCCTGAATCTGCAGTCTCTTATATCTCCGTAGGTTCATTAAGGATTGTGAAACAGTCTTTTA
>M00285:128:000000000-BF978:1:1111:2017:13345_1:N:0:46
GCCTGGTGGCCCTGACATTCACTATCATGAAGTGCTTTGAAAGGCTGGTCATGGCAGACATTAACTCCATCCTGTCAGGT
AACTTCAACACACTGCAATTCGCCTACTGCTGAAACGGGTCTACAGCAGATTCCATCTCCCTGGTCCTACACTCTGCTCT
GGAACACCTGGACAGTAAATATAATATATGATTGTTTGACTACAGCTTTGCTTCTAAAACTGTAATTCCAAGCACTCATC
TTCAAACTCTTAGACCTGGGATTCAACACCTCCCTTTGCAATAAGTTCCTTGCGATCGC
>M00285:128:000000000-BF978:1:1111:22881:13350_1:N:0:46
CCCGCTCTCCCTCAATCCCCCCCGCTCTCACTCCCCTTGCTCTCACCCACTCTCCCCCCCGCCCCCCCCCCCCCCCCCCC
CTCCCTCCCCCTCCCCCCTTCCCCCCCCCTCCACTCCCTCTCCCCCCACCCCCCCCTCCCACCCCCACCCTCCCCCTGCC
CCCCCTCC
>M00285:128:000000000-BF978:1:1111:14038:13351_1:N:0:46
TTTCCTCCCACGTTCCAAAGACGTACGGGTTAGGAAGTTGTGGGCGTGCTATGTTGGCGCTGGAAGCGTGGCGACACTTG
CGGGCTGCCCCCAGAACACTACACAAAAGATGCATCTCACTGTGTGTTTCGATGTACATGTGACTAATAAAGAAATCTTA
TCTCCTATACACAAGTACATGTCTGCACAGGTGCAATGAAAAACTTGCAGCAGCATCACAGGCACACAGCATCAGATAAG
GAGAATTCACAAGAAAAACATAAATTATGCACAATTCTTACAAGAAAGAACACAATT
>M00285:128:000000000-BF978:1:1111:22029:13351_1:N:0:46
TCGCAATGCATCCATTTGAGATACCAAACGGTCTACAAACATGTCCTAAAGCACAATTAATTTTTAGTATTTTCACAAAG
CAAAGTTTTATGACAAACTACATTTGTGTAACAACTTTCACTTTCTCAGAGACCCAGCCGCTGCTCTATGAGGGATTTCC
TCCACATTATCACTGTATTTTACAGGCTAACACTGCAATCAATTTGAAGTACGATGCCATA
>M00285:128:000000000-BF978:1:1111:16088:13351_1:N:0:46
CATTTATTCAATACTTTCATACGATGTAGTTTCCCCTTCTATAACTTTTTTTTAAATTTAGAGAAACGGAGCTGATGACA
TTATATTGTACTATTTCTATTGAATTTTAGCCCAGTTTTTTTTTCTCCTTGTTTTGTTTTTTTTTCCTTTTTTAAATTCA
TTTTTGGTTTAATTTTCTCTTTTTTATTATGATTTTTTAAATTTTTTTTTAAATATTGATTTGGGTTTTTTTTTGGTTTT
TTTTTTTTTTTATTATTTAATAAATCTTTTTCTTTTTTTTTTTTTATATTAAACTTATT
>M00285:128:000000000-BF978:1:1111:11787:13352_1:N:0:46
TCGCAGACTTTCAGAACGGTAAGCACGTTCAACATCCGTCATTTTCCTCTCGATGGAATCAACAGATGCACTAAAGTATA
ATCAGCAAATGCTGATAACAGGTTCTCGACAGAACTGGAAACTCTTCCCGTTCTGCCGAATCGTCGCAGGCGATAAATCC
GTTTCCCTTTCTACATGTACTGCCACCCTCGCAGAATATTTTCGATATTTTCTGTTTGTTTCAGAGCCAACATTTCCAGT
ATTTTACCATTTGTAGTTGTTCAAATCGTTGTCCGACATACCGTTAGCTCACGGCACGTT
>M00285:128:000000000-BF978:1:1111:15764:13355_1:N:0:46
GGTGAGTGGTAGAATCTGGGGGGAGTTGGTGAGAATGTCGGGAGAATAAAGCAGACTGGTGAAGGATCAGTGTAAATGGA
CATTTGACGATCGGTGCTGACTCTGTGGCCCGAACTGAATCACCGACAGTTCCTTTCCCCTCCACAGATTCCACTGAGTT
CCTCCAACGTTGTCTTTTGTTGAAGGAGTGAGCTGACAATCTCCCTTTTCCTTCCTTTTCCTTGCTCCACAGATGCTGTC
CAACCGGGTGAATT
>M00285:128:000000000-BF978:1:1111:28628:13357_1:N:0:46
AGGATGGAAGGAATTCTGCAGTGAACCAGCCATGACAAAAAGAAATACCGTAACTGCCATCCGAACATCACTGATTCCGT
CCATAATCCCTCCTTTTCTCTCGGTCTCTCACCCTCCCTCCTTCTCTTCCTCTCTTCTGGTTGTGTGTCTGCCTATCTTC
TGCTCTTGTCTCTCGCACACACACACGCACACACACACACACACACACACACACACACACACACACACACACACACCGAC
ACACACCCACACACACACACACACACAATCTTTCACTCTCTCACACGATCTCGCGCACAC
>M00285:128:000000000-BF978:1:1111:17008:13357_1:N:0:46
GCTCCAGATTCCAACATCTGCAGTTTTGTGTCCACAAATCCTTACTTGGAGCACAAAATTTTATTTCATGCTGATATTTT
GAATTCTTTTGAAGACTCTGCAATCCAGTTCTGGGAGGAAT
>M00285:128:000000000-BF978:1:1111:6426:13358_1:N:0:46
ACCATTAAGTTATTAATTCTTTTCATTCTCACTGTCTCCTATTTAACATCTCACTGCACTAACAGTCTTCTATCACAGTC
TGTTTCTGTTTTCCTGAAGCCTGTTATGATTTTCCTCAGATTTAGTATATTTTCTGCTTTATTTTATTACTTGCAACTTT
AAAATTATTATCTTTCTGCCCTAGTCTAGTTCACCAATACTTATCAAGAAGAGCAGTGGT
>M00285:128:000000000-BF978:1:1111:4429:13358_1:N:0:46
ATTGGTACATGTTGACTACCATTTGTTATCTGAGAATGTCATGAAAGCACAGCTTTACTATCTGCAGTGCCAGAATACAA
ACTGTGATACACTGGATAACATGTTAGCAAAGTCATAAACCTACTAATAATAAATAGACTAAGTCTTCAGTCTGCATAGA
GGTGTGAGCAAAGTCATGCAGACACAGCAAGTTTTCCAACAATTTCTGGTTTATTATTTTTGATGAACTGTTGTTGTTCT
TGTATCAATTGACAAGCAAATCTACAAGAATTAATGTCAATAATCATGATTTTATTTCAT
>M00285:128:000000000-BF978:1:1111:15131:13358_1:N:0:46
GCCTTCATCGGCCGAGGCACTGAGTGTAGGAACTGGGATGTCACGCTACTGTCACACAGGTCGTTGGTGACGCCGCACTT
GGAACACTGTGCGCGGTTCTGGTCACCCAGCCGTAGGAAGGACGTAATTAAGCTGGAAAGGGACAGTAAAGGTTCACAGG
AACATTACTGGGACGGAAGGAGAGACTGGACAGACTGGGACTGTTTTCCCTGGAGTGAAGGATGCTGAGGGACCCTCTCG
AGGCTTATAAAATTATGAGAGGCGTAGATGGGGTAAATGGTCA
>M00285:128:000000000-BF978:1:1111:4596:13360_1:N:0:46
GGCTGTTTTGAGCTGGTGCACAATGTAATCTACAGGTAATCTTCTTAGATAGTCCCTTGGGTTCAAGGATGACTTGCTCC
CACTTCATTTTGTGGGTTCTCTGGTGGCTAATGAAACCGCAGACTCCGCCAGATCCTGGGGCAGGAGTGGCTGGCGGGTT
GGCAGATGAGTGGTTCGGCATAAAAATAAGTGTAAAGGTTCTGACTGTTGTATTGATTCAGAAGCTGTTTGAGTGCTTTG
TGGTACTGATCCACCAAACTTCAACCATATTCCAGTTCCTACCATCTTCCTGAATTCATT
>M00285:128:000000000-BF978:1:1111:5375:13360_1:N:0:46
GCCAAATTTCTTTGTTACTGATTTCTGGATGCATTTAACAGCAGCATTCAAAATCCAGCAGCATTATTCTGATTGCCATG
TCTTTTGTATAACTTTGTGCTTCAGGAATGTCAGAAAAAGCTGGAGCACAAGCTGCGCCTGGATTCCTACTTGCTGAAGC
CTGTGCAGCGGATAACAAAGTACCAGTTATTATTGAAGGTGAGGATGAGCATCAGGACTGGGTGACTCTTAGCCGCATTA
AGTACAGCGATGCACACGAGGTATACAGTCTCCACACCCTGTTATTTATTCATCCTC
>M00285:128:000000000-BF978:1:1111:19989:13362_1:N:0:46
GGCGATCAATGAAACAACGAGTTTCCTCTGATACGCTCGGGCAACCAGAAATGTGTACAGAATTATTGTATGCCTGATTA
ACCCAATTTTCAACAGGGCAACACAGTATTGGAATATTGTGAGCAGATTTCCAACCCAGACTATTTTAAACAAACGCATA
TGATTCCTTGAAAAGGGCAATAGAAATCCGAGGTCCAGCGAGACTGGAACAAATCAGCATAGGTTCCCCGTAGTATGTAT
TTAAGGACAG
>M00285:128:000000000-BF978:1:1111:28188:13363_1:N:0:46
GGTGCAGGGAGGAAAGAGGGACCCAAGCAGCAGTGAGCCAGGGAGATGGAGGAATGGTAATGATTGGAAGGAGAGGATGT
GAGGGAAGGTAAGAGGAGGATATGTCACATGAAGAGCAAGATCACAGAGAACCCAAATAT
>M00285:128:000000000-BF978:1:1111:19262:13363_1:N:0:46
AGTGCGAGGTGGAATGGGAAATGTGAGGACATTCACTCATTCACTAGATGCAGTTTTTTTTTTACAAAATATACTTTATT
CATAAAACAAACCTATATACAATAATAATGAGAGAAACCGTTCACACCATTACATTCGTGTACAGATCCATTCTTAGTGT
TACCCTTTTATACGTACAGAAAAAGTAACAGCAGCAATGCCACACGTGTGGCTCCCTGGGCTGATACCCCAATCACATAT
TTACAACACTTGAGGGGCTTTCTTGCCTGACCCCACCCCTCCCTCTCCTGTGGTAGAAA
>M00285:128:000000000-BF978:1:1111:12454:13364_1:N:0:46
CTGGTTGTGGTCCCATAGTTTCTACAGAAAAAAACAATTGTTCTTAATCAAACCTATCAGTTTCTTTTATCATATTAAAC
ACATTAATTAAATCGATCCTTAAATCTTCTATATTCAAGAAATTCTGTAACTTCTCTTTATGACTCTGCCTCATTGTTTA
ACCCTTTATCCCAACTGTAAAACATTAGCTCGAATCCAGATTGGTACAATGCCACAAAAGTATAGGCCA
>M00285:128:000000000-BF978:1:1111:29436:13366_1:N:0:46
GACCAGGCAGCATCCGTTGAGAAAAGCAGGTGGTCAATGTTTCGGGTCTGGACCCTCCAATGTACAGGAGTGAAAAGCAG
AGGGGTGATAGGTGGACAAAAGAGGGGAGGTGGGGTGGACACAAGGTCATGATAGGTAGGCGGATGTAAAAGATAGTGAT
AGGCAGGTGCAGGGGAGGGGAAGAGCAGATCCACTGGTGGATGGGTAAGGAGAGAAAGGAAAAAAAATATAGAGAAGAGG
GATTGGCTA
>M00285:128:000000000-BF978:1:1111:6773:13368_1:N:0:46
TTAAAACTAATTTGTTTTCTCTCTTTCTAAATTCTGGTGAGGGCCTTTGACCTGAAACATTTGTTTCTCTTTCCGCAGAT
GCTACCTGACCTGTTGAATATTTTCACCATTTTCTACCTTTTCTTCAGATTTCCATATCTACAGTTTCTGATTTTCATGA
CTGAACGCTGTCTTGGTCTAGCTGCATGGAGACATGGGCAGCTTCTGTTGAGGAG
>M00285:128:000000000-BF978:1:1111:17358:13369_1:N:0:46
TGTCCTTTTAAGTATTTAACCAATTTCTTTTTGAAAATTACCATTGTATCCCCTTCTACCTCTGGGCTGTGCATTCCAGG
CCATCGCACTTCCTAACACGTCCCCTCAGCTGCCCCCCCATGGCTCCTTTCTCCTGACCCAACTGAATGGAGGAACAAGT
TAGAGGGGCTGAATGTCCTCCAATTCTTCCCATGAGATCATCAGGCAGATGTCCGATAACGCCTAGATCGGAAGAGCAAC
GTCTGAACTCCAGTCACTCCGCGAAATCTCGTATGCCGTCTTCTGCTTGAAAAAAAAAA
>M00285:128:000000000-BF978:1:1111:12473:13370_1:N:0:46
TGTCCAATTGGCTAGCTCACCCTGGATTCCAGGTGTTCTAAATTTCCAGACCAGCCTACCATGTTGTCAAAGGCCTTGCT
CAAGTCCATGTAGACAATGTCCACTTTCCCACCCTTGTCAATCCTTGTGGTCACCTCTTCAAAAAAAAAACTCAAACAAA
TTAGTGAGACATTATTTTCCATGCACAAAACCATGCT
>M00285:128:000000000-BF978:1:1111:9285:13371_1:N:0:46
GTAATTTCAGTTTGTTAGTACTCTAATGGTGTAGCTTACCTATTGACTTTGTGTGTTCTGTATAGCATGTCTGTGCACAT
ACATGTGACTCTACTGGACAGAAGAGTCACATGGTGTAGAATGGTGACTGGAACTTGCTTCAGAATTCAACTTCATGTAG
GCTCTAAAAACAGAACATTATGGAAAAACTCAGCCACTCAGGTGACATCTGTAGAGAGAGAAGAAC
>M00285:128:000000000-BF978:1:1111:12606:13371_1:N:0:46
ATAGAAAGGACTAAACAGGCAGGGTTTTTATTTAATTTTACTATTTGGTCATTCATAATTACTTTAATCATTATCCAATG
GTTCAATAAACGAATGAGCATTTGATCTGTAAAGACCAAGACTCCCTCAGAATCTTTATTCTGTACTTTAATTTCAGCAA
AACAATGGTAAAAGATGCAAGTGGAGGCAGCACCTCAGATTAGTGGATGGTGGGGGGGCGGGTTGACCAGGCTCTCTAAA
TAGTTTTCTCTATCCATGCCCTTCATAATTTTGTAGTCCTCTGTCAGGGTCCCCTCAGTC
>M00285:128:000000000-BF978:1:1111:4699:13371_1:N:0:46
GGCATCCATCACTAAGAACCCTCACCATCCGGGACATTCCCTCTTCTTGTTACTATCATCAGGGAGGAGGTACAGTAGCC
TGAAGACCCACACTCAATAATTCGGGAACAGCTTCTTCCCCTCTGCCGTGAGATGTCTGAACGGTCCATGAATACTACCT
CACTGTTCCTTCAATTTTGCACTATTTATTTATTTTGTAA
>M00285:128:000000000-BF978:1:1111:27473:13371_1:N:0:46
TCTTTAGCTTTAGCTCGGGTTACTGCACAAGATGGATAAATGTCTGCGTCATTCTCAGATTCAGTAAAGCTTGGTTTAGT
TGTTAACTGTACCACAGAAACAAGTTCTTCACCTGCAAGGTCATTTCCCAATAACAAAGAAACACCCTCCACTGGTAAAC
TTGGTCGTATCCCTATCCCAACAGGTCCTTCCACAAACTTTGATTTTAGAATCACCTTGTGCAAAGGGACGAACATGGTA
TCACCTGTAACACCTCGCACTAGATTTACCTCACCAGTTTCAGTTTCCTTACCAAAATTT
>M00285:128:000000000-BF978:1:1111:8985:13372_1:N:0:46
GACACACTTAACAGAATAAACATTAAACATTAAAAACTACGGAAGTTAAAATTAAATTAATATGCAGATTAAATTATAGA
TGGCTGGTAAATAAATAAATAGTTATTAAAGTGAACGGGCTGGTGGCGGGCATTTAAAGTGCTGGTGCATTTCTGTGCAC
CTAGCATCTCTTAGTGTTAACAAGGAAGATGGAGGGATGAGAGAGTTTGCAGTTCTGATGGCTTGCGGAAAGAAGCTATT
GTTCAGCCTGTCGTTCTTGCCCTGACACATTTAAGCCTCCTCACTGATGGCAAAATTGTG
>M00285:128:000000000-BF978:1:1111:27069:13372_1:N:0:46
TGTATCAAAAAGGCTGGATGAAATGCATTGTGTTTATTTTATTATGGGTAGAAAATGGCATGCTATTCATTATACTAAAA
AATAAATTTGTAAATTGAAGACTCGTATCCCAAAGAGTCAACATTGTTATGGAAGCATCTTGTAAATTGAATGCTCAAAA
TTGAGGAATGCCTGAAATCATTTTAAGATGTTTAT
>M00285:128:000000000-BF978:1:1111:5126:13373_1:N:0:46
GTTTTATTATATGCTGACAACTATTTATTCCTCAACAACAATCAGTTAAGAAAAATATTATCATTGAAGAATATCCAATA
CTAATAATTCAGCATCTGACCAATTCTTACAAGCTTTCATTAATTGGTCATTTAAAACATGAATAAAACATGGCATGATC
TTAAATAAGCACAACACTTGAGAAAACATTAAAGTAGCATCACTTCTTAAGGTGATGAATTGTCATATGTTTCAAACAGG
CAACATGAGTT
>M00285:128:000000000-BF978:1:1111:17126:13374_1:N:0:46
GGTTTAATTAATTTAGCACAACATCGTGGGCTGAAGGGCCTGTCCTGTCCTTTACTCGTCTACGTTCGAAGTGAACATTT
CTTGATTTTGTTGATTTCATGAAAAATAGTCTGTGATCAACTGCTAAGAAGAAACTGGCTTTTAAATTTTATTTCTCATA
TTTTATATTTCTCATGTCTCCTTACAGCATAGGCCATTCAACCCACCAAATTACACTGGTTCCCAGAGCAAAAATTATTT
ATTTTTCTATAACCAATTCTCTCTCACATGCCTATCAATTCCATCATGATTCTTCTATC
>M00285:128:000000000-BF978:1:1111:25680:13375_1:N:0:46
AGCTTTGATACAGCCCCTTTAAAAAGTTCAGCTGAATCAACAGTGTACTTTATCATTTATATTTTCTTGATGATCTACAA
GAGATGATTCTCAGGAAGGCAACATCCATCATTAAGGACCCCCACCATCTGGGCCGGGCCCTCTTCTCAATGCTGCCATC
AGGCAGGAGGTACAGGAGCCTGAAG
>M00285:128:000000000-BF978:1:1111:7654:13376_1:N:0:46
ACTCTGCTTTTCCTATGTTAAAATAGTGAACACTCTTTGGAAGAATCATCTTCTATTGTACAGTTACCCAGCAGGACCCT
GGGTTTAAAAATAAATCTTGTCCTTCAGAAGCATTTCTCCAACAGTAACCCATCAGTTTGCTGGTCACTGGGGAAGGATG
CTGTGGGAGAGGCTGTGACATTGAAATACTTGTTGAGCTTAGGAATGTTCTGTCTGGAATTTGGAAGCTTCCAGTGGACA
CTGTGGGCCAACAAAAAAGCCTTCATTTTCACCGCCTACCTTGGTTTGTGCCTGCATGTG
>M00285:128:000000000-BF978:1:1111:22526:13377_1:N:0:46
CAAGTGTGGACAGAGGGCCTCATTCAACAAAATCTGGCCATAATCAGATATTCCACAATTCCCAACTTCACATATATTTA
GTCCCATCCTTAACAGCCTTTGAACTGAGTGATCAATGGTAACTCTTGGTATGGATCTGGAATTCAAGCTAGCTAAGTCA
GAGCAAGTAATTAATGGAGTTACTAGTTTCACAGCTTTTTAATTAAAAATTAATAAATTAAATTTAAATTCCCCAGCT
>M00285:128:000000000-BF978:1:1111:18514:13378_1:N:0:46
TATGGGTCAAGTTAAAGGAATATTTTAACATGGATGTCTGTGGTATGTAAGCGAAGAGCTGACACCTGTTCCAGCACCTA
TTTTAATAACATGACACAAATGGTTGAGACAAATTTTCCAGGGGGCTGCACAATGCCTCTAACGTTTGTTTTCACTCTTT
CTTGTATCAGCACCTTGAC
>M00285:128:000000000-BF978:1:1111:20662:13379_1:N:0:46
TGTGCTGTCTCCCACCTTTCTTATACAATGGAACTACATTCGCGACCCTCCAGTCCTCCGGCACCTCTCCAGCGTCTATC
GATTCCTGAAAAATTATCACTAATGCCTCCACTATTTCTAGAGCTACTTCCTTCAGTACATGGGGATGTATCTCATCTGG
TCCCACAGACTTATCAGTCTTTAACCCATTTAGCTTCACCAACACTTTCTCTCTCGTAACCTTA
>M00285:128:000000000-BF978:1:1111:2428:13381_1:N:0:46
NNNNNNNNNNNNNNNNNNNNNNNNNNNNNNNNNNN
>M00285:128:000000000-BF978:1:1111:4940:13381_1:N:0:46
GGTTCTTTATGAGGTAATTGAAAGCAGGTGAAAAATATTTTTCTTTTCTTGGTAACATCCATATCAAAATATGGACCCAG
CTCAGCACATCACGAAAACCAGCTTCCCCGTCATGTCTACACTTCTCGCTGCCTTGGTAAAGCAGCCGACATAATCAAAG
ATCTGATCCACCCCGGACGTTCTCTCTTCTCTCCCCTACCATCTGGTAGAAGCTACAAAGCCTTTAAGCATTTAC
>M00285:128:000000000-BF978:1:1111:23167:13382_1:N:0:46
GTATACTGCTGGTGAAGGAAATTATATCAGGAGTAGTTAACCTTCCTAATCCAAAAAGCACAAGTATCTTAGCTACAACC
AAGAACCATGATAGAAATCAAGAAATATTTGGAGGTTGGAACAGATCGGAAGAGCACACCGTCTGAACTCCAGTCACTCC
GCGAAATCTCGTATGCCGTCTTCTGCTTGAAAAAAAAAAACAACATGATTTAAAAGATCAATAAATACACTAAAAGCGCA
CACATTTCTAAAACAGACACCTCACATGCTGATAATATTAGAATAACAAATATCAGATA
>M00285:128:000000000-BF978:1:1111:13658:13384_1:N:0:46
GAACAAATTCACAAACAAGTGAGTGGTACACACGCTGACAGGAAAAGTCACATACAGACAGGCAGGCACACGTGCACAGA
GAGTGAATTTGGTACATGGTCTGTAAGATCTGAACATAAACATAGATATAGAAACGTTTACAGAACAGCATGTGCTCCCA
AGTGAAGTGATAATGCACTTTCAGAGATTGGCACCTAATCGTGAACAGATAGGTGTGCAAGAGTGAGAGAAAGTGAAAGA
ATGAAAGGAGT
>M00285:128:000000000-BF978:1:1111:1919:13385_1:N:0:46
CATGCAATAAATCATGGCTGATCTTTTACCTCAGCATCATTTTCCTGCAAACAGCATTCCTTTTGATTTCATTAATACAT
AAAATCTATCAAAGGTCTCCAACAGATTTGTCAAACATGATTTCCCTATCATATATACAGTACAAGTTGATTCTGCCCTG
TCCTTCTTTCTCTTTATCCTTGTTTTCTTTCTGGTTCCTTTCATAAATAGTGGAGTTACAATTTCTATCATCCAATGTAG
GAACACTGTTCCAGAATGAATG
>M00285:128:000000000-BF978:1:1111:22814:13385_1:N:0:46
AAAAAAATCAAATATATTGAGGTAATACACATAGAAGGATTGAAGGACATTAGTTAATCAGATGAATTTTACAACCATCC
AATAGTTTCCTGGTCACTATCATCACGACTAGTTTCAATCCTAGATTTATTTAATTATTTAAATTAACCAGCCACCAGAG
TGGGATTCAAACGTGTCTATAGATCAATGGCCCTGCAGTAAAAACAAAAAATGCTGAAAGCACTAAGCAGGAAACTTCCC
CGGTTCTAATGAATGTTTTCAACCTAAAATGGCAACCCTGTTCCCCTTTCTGCAAATGCT
>M00285:128:000000000-BF978:1:1111:21614:13386_1:N:0:46
CATCCCCGTTAAAGCGAGCCGTCCCTCTCTGATGTCTCTGCATTAAGGAAAGAAGTGTCCAGGACGTGGGAAGCCGCAAG
GCAGAAGAGATTGATCGTGTGAGCGGGCATCGCACAGCACGTGAAAAACAGAAGTTGCCGGTACAGCGCGATGAGTGAAA
CAATTATGGATATGAATCCGGTTATTGAAAATCTATTGGAAATCATAAACAATATACAAACATAAAGGTTGATATACTCA
>M00285:128:000000000-BF978:1:1111:2250:13387_1:N:0:46
ATCTCCACTTACTCAAGTAAAGGAAATTTTGAATATTGTCCTCGAACCACTACAGGTCAGACATCTATTTTGGCATATAA
ATAGAAAATGCTGGAAGTGCTCAGCAGGTTAAGCAGCATCTGTGGAGAAAGAAACAGTACTAACATTTTATCCTGTCTAT
TTCCAGCACTTTTTGTTTTCATTTCAAATTTCTAGTAGTTGTAGTTTTTTTTTATTTTC
>M00285:128:000000000-BF978:1:1111:3175:13388_1:N:0:46
GAAAATCCAGCCCAATGGCTAGCTGAGTTGCTGATTTGATTCTTTAACTTCCAGCTGCCTACAACTCAGCTGAGAAATGT
TGAGATGATAGCTGAAAATAATCCTAGAATGAAGGTAGAGATGGAGGACATTCAAGTTTCCACTGGAAACTTGCCAACTT
TTTTTTTCAGATTAAATGAAGGAAGTGCACATTTTCTGCAATTATAGTTGGTCGGAATTTTAACTTAATTTGGATGTTGT
CAGTAAGGTTATGCAAGACTTGAAGCTCCCTGCAATGAATGGAATCATTTTTTCCCTTGT
>M00285:128:000000000-BF978:1:1111:27650:13389_1:N:0:46
AATGTAAAATTCCCCCAAATGACATCAACAGTCCAATTACCCAAAGTTCATTTCCAGCATATTTCAATCTCACTGGCTTG
AAAATAATCAGTTTTTATCTACTCTCTGAACAGCCAGATTTTATTAATCCTGCTAACCCTTGAGTCCTGCTGTTTAAAGA
GCAACACTTGAATTATATTCTTAATTCTCACTGAGATCCATGATTCAACTTCAAATATAGCCTTACTTTTCTTTGTCTGA
TTTTCCCATTGAGGTGAAGGTCACTAAAACTCTGCTTGCTAGCTTCAGGATAATCTGATG
>M00285:128:000000000-BF978:1:1111:5002:13389_1:N:0:46
AGACATTATAAAGTAATTGGAATTCGAATTGTAATAACAGTGCTTTGGTTCCTTTCTTCACCAAATGTGTCTTGGTGATC
CTGATGAGTTGTGAAAATCTCACTCAATTGTCAGTTAACCTGAATCTATTCAATGAAAATCAAATTATTATTCCACAGAA
CGAGCATTATGGGTCACAGTTAGACCACTCAAACTTAGGGAAAAGGAG
>M00285:128:000000000-BF978:1:1111:6821:13390_1:N:0:46
TGTAGTCAGGTTTGCTAGAGTTGTTGCGGAGAGTTTAAACTAGATTGGCAGGGGGATGGGAACCCAAGTGATAAGTCAGA
GGATGGGGCCTTTGGTGTAGATGGAGTTAGAGCAGAATCTGGCCATGCAGTCACGAGTGTAAAGGCTCAT
>M00285:128:000000000-BF978:1:1111:8516:13390_1:N:0:46
CACTTGACTTTGCTTAGTTGGTCATTACTTGCTATTTTCAAAATCAATTGAATAGCAAAACAGTATTTGATGGAAATCTG
AATTAAAAACAGAAAATGCTTTGTACTTGTGGTTTTCAGTTTAATGTTACTGATTGTCAGTTGATTTGCCCTCCTTTTCC
ATTAAGTCTAGCTCTCTGGTTCAGGGAAGCAGGTGCTTGACTTGCTGATCAGAGTTTCAGATACTCTGAAATAAAAACAG
AAATTGCTGGAAATACTAGGCAGGTCAGGCAGCATCTTGTGGAGGGGAAAAGTTTGAATG
>M00285:128:000000000-BF978:1:1111:13000:13391_1:N:0:46
GAAGAGGCCAGACGCCAGAGGGGTGCCATTAGTGAGAAACGAACTGTGGTGTCAGAGGAGGCGTTTCTAACGAGAGGGAG
AAGCTGCCGGAGAAATGAGTGTTGGTGGGAGGGGAGGAGTCACTGGAGGGAAAGCAATGTGCCCCAGTGCAGAAGAGGAA
CAACTTCTGGCACGTACAGAGATGGGTGGTAAAATGTGCATTGATTTCTTGTCCAGGTTGAGATCTAATTGAGGGCGATG
TGAGGATGCCATTGTCTGTAGGAATCAGGTTGGGGTTAAACCGTTCACCAAAACAAGTTC
>M00285:128:000000000-BF978:1:1111:21201:13391_1:N:0:46
AATGCCATAGCAATGGATATGCCGATCCATTAAAAGTGCCTCAGCGTATGTTTCTCTTTAATATTAGCACTGTGTTCATA
AAAAAATGTCGAGTCCATTTGATGAATGCAAAAGCTTTCACCCAAATCTGGGGCCATAGGTATTCAAATACAAAAATATT
GCCAAAATACCAGTTATT
>M00285:128:000000000-BF978:1:1111:27045:13393_1:N:0:46
ATGACTGTTGACATTTATGCCTCCCTGTGTTTGTAGTCCAGAGGCTTTGACAGAAATGCAATGCTCACGTCTTAATTTAG
TGGCACAACTGCAGACCAAAAAGAGTCTTCAGGGCATGAGCATCATACAGAATAAGGGAGAGGCGTGAAATTTGTTTCAT
TTTATCTCCACTTTATTAAACATAAAACAATAGCTGGTTTTATTCCCCTCATGGGCATGTGACATTCCATCCTATGATGG
ATTTTATTTGGTTGCTATTCAGCCTACGAAGGAAAGCACAGACAGGTCAAATACTTAAAT
>M00285:128:000000000-BF978:1:1111:4614:13393_1:N:0:46
TAGTAGGCACTGATGGAAAAGATAAGCCATGATTTTCTTGGATACCAGACATGAAGAGCTGAGTGGCCTGTTCCTGCTTA
TTTCTTATTCTGTTTTATGATTGTTCTGGGTAATAATTTTATTTTTAACTATCCGTTATAATTGATTACTTCAAAGTACA
TAATAGTAAATATTCCATATTTTATTGCAATATTTCTCTATTCTTTCTTGATGGTGTAACAATTTG
>M00285:128:000000000-BF978:1:1111:5139:13394_1:N:0:46
GGTGCAGAGGCGTTTTACCAGGATGATGCCTGGATTGGAGGGTATGGAATATAAAGAGAGGCTTAAGGTGCTAGGGCTCT
ATTCATTGGAGAGGAGGAGGATGAGAGGGGACTTGATTGAGGTGTTTAAGATATTGAGAGGGATAGATAGAGTTAATAGT
CAGCGCCTCTTTCCCAGAGCGCAGATGCTCAAGACGAGAGGGCA
>M00285:128:000000000-BF978:1:1111:20748:13394_1:N:0:46
CATGGGAATTCAAAGACAAAAGAACTGGTCAGACAGGTTGAAGGTCAAGGGACTCTCTCCCACCTGAGGGGTGGCTGGAG
CCACACCTTTATTGACAGGAGGATGACTTCCGATGAGAAGGAGCAATACTGTCCTCTGGTCAGTGGGGGCCGGGGG
>M00285:128:000000000-BF978:1:1111:26221:13395_1:N:0:46
TCCCCAACTAAATCAAATGTAATGATTCATTCTTTCAGTAATGATCTTACATTTAATACATGGACTTTGAAGCATATAAA
TAGACTATTCAGGTCAAGACATCTATGCCTGACCCTGTGGTTCAAATAGGACTCTCCTCCCACCCAACATCACCACAATT
ATGTC
>M00285:128:000000000-BF978:1:1111:27926:13396_1:N:0:46
TCCGTCACCATATTGAGAAGGCAGCTTGTCGGTCAATCACCAGGAATGGACAAAATCTGAGAGAGATGCAAAGCAACGAC
CTTTTATCTGGGTTGAGAAATAAAACAGCACGTTAACCATTTCTAACCCAGAGAAACTCTCCCACGTACCCATCTCTGGT
GTGCATTCACTTCCTTTCCTGACCGTAGTGCCTCCCTGTGGTATCAGCAGGGTAGTCAGGGTGCTGAGATGTTCTGACTG
CTCTATTACTCATGGCTGATATCCTCTGTGTATAAAGCCTTTGAGAGGTCA
>M00285:128:000000000-BF978:1:1111:10325:13396_1:N:0:46
TGAAGATGTCCTCAATGATAGGGAGGATTGTACCCATAATGAAGCTGGCTGAGCCTATCACGCTCTGTAGCCTCTTTACA
ATCTTGTGCACTGGATGCTCTCCACTGTATGGCTATACAAATTTGTAAGACCATTCTCCATCTATTCTGCCTGTCCTCTA
CATAGGTTTAAATAACCTCTATCAGATCGTCTCACAACTCTGCAACGAGAATAACCCCAGCTCCTCACATTACTAAAGAC
CCTCTCCACGTCCACTCTGTCAAAAGGCCTCATAACTTAATATATTTCAATCAAGTCCCC
>M00285:128:000000000-BF978:1:1111:28515:13399_1:N:0:46
AACCTACAGTTTACCAATTTTCAATTAAAGTTTCCTCCCTGCCAGCACTTACCTCAGCTCGCTGCCGAAATCCACCAGGC
TGATCCCAAACTCAGAGCTTCGTGCAAAGGCATGAAAGACCTCCTTAAATACTGGTGATTTTCAGATCTACCTCTGGGAG
GAGCCAGTGCGGAGAGGGTTTCTTG
>M00285:128:000000000-BF978:1:1111:10663:13399_1:N:0:46
AACGCTCTTTCTACCAAATGGACTTTCTTTTGATATATCTGCAATTAACTATTCAGGTTGAAGGTGTATACTCAAATAGC
TGTTACCAATCGACTCGGCACCAGGAGATACATGCATTGCAATTGTTTTTATCAAGTTCCTACATAGACTTAGTGTAGAA
AGTGGTAAATCAATGTATTTTGTTTCTGAACGCTCTTTCTACCAAATGGACATTCTTTTGTTATATCTTTAATTAACGAT
TTTATGTTGAAGAGGTAATCTCAGATAATTATTACCAATCGACTCAGCACCACGAAAAAC
>M00285:128:000000000-BF978:1:1111:1838:13400_1:N:0:46
NNNNNNNNNNNNNNNNNNNNNNNNNNNNNNNNNNN
>M00285:128:000000000-BF978:1:1111:7837:13403_1:N:0:46
TAATTTCCAATTGTGCCAGGCAAATTAGTAGAATAGGAAGAGGATTGAGGAAGTGACTGCAAACAGTGAGCTATTCAAAT
TTTGCAGAATACTGCCATTCTTTTGCACAACAAAGAGTGTAGCATTTCAAACATGGGCTCTTAAGGCAAAAGGAGAATCC
ACAAAATATCACTGTCTAAATCTGCAAGCATGTG
>M00285:128:000000000-BF978:1:1111:2178:13404_1:N:0:46
CGCCCATTTCTCTCCACAGATATTGCCTGAACTGCTGAGTTCCTCCAGCATCTTGCTTGTTTTTCCAAATCTGCAGACTG
GGCAAGACATCAATAGTTCAAAACTTTTATAAATGATGACGTCCAAGATATTTATTTCATGAAGGGTGAAATAAAATGTA
AATAACTGCAGCAAAATAGTTAAAATCAACATTCTTCACACCATGTCCTCCATTTGTCCTTAAAAATACTGAAACCTTAT
GCATTCATTTCTCTCATACTTCTCTCTGTTGCAAATCATACCTGTTTGGCTTTTGGTGTC
>M00285:128:000000000-BF978:1:1111:19424:13404_1:N:0:46
TTTGAGAAAGAAAAAATGAAAGAACAAAAGAAAGAAAAGTAGGAGGGTAAAGAAACTTCAATTTATGTAGCATGTTTCAT
GATCTCAGCATTTCTCAATGAGTTTTAGAGTTGGTGAAGCAATGCAATTACCATTGTTGAGGAGGGACGTGGACCCCATT
TCTGCACAAATTCACAGAAATAGAAATGTTACAGTAA
>M00285:128:000000000-BF978:1:1111:2424:13405_1:N:0:46
GACCTCTCATACACTAAAAGATGAACACTTGATCTCCCAATCTATCTCAATGTGTCTCTTACACTTTATTTATCTATCTG
CACTACACATTCTCTGTAACTGCAACAATTAATTCTGCATTCAGTTTTCTCTTTACTACTTCGATGCAATTATGTATGGC
ATGATCTGTCCAGATGTCATGCAAAACAAAAACTTTTCACTCTATCTCAGTACACAAGACAATAATAAACAAATACATAC
AGTTAATTTGTTCCACTAAAATTCATTATATAACATGAGGTTAACATACCTTTATTTGA
>M00285:128:000000000-BF978:1:1111:14616:13405_1:N:0:46
CTATATAGCAACCCACAAAGCTGGAGTAACTCAGTGGGTCAGACAGGATCTGTAGAAGGAAATCACAGTTGACATTTCAG
GTTGAGACCCTTCATCTGGACAGAGTCCAGAAATGTCAACTGCCCGTTTCCCTCCACAGATGCTGCCTGGCCTGCTGAGT
TCCTCCAGCATTTTGTGTGTTGCATCAGATTCCAGCATCTGCAGTCACTTGTGTCTACACTCTTATACAGACCTGGCGCC
AAATCTCAGAATTTCAACATTAGGAGGAGTTATGCAGTAAAAATCCAATAATCCACTATC
>M00285:128:000000000-BF978:1:1111:15817:13406_1:N:0:46
TTGAAGAACTTACAAGGATAATGAGCTGGGAGGTAAAAAGCAATTTTTTTTAAAATGTGGATTTTTAATCATTTCACAGC
ATTTTCAATCTTTGCATCATTTCTTCACTTGTTGTATACATGATGCTATGTGCCTGTGATGCTGCAGCAAATAAGTTTTT
CATTGCACCTGTGCATACATCAGAATCAGGTTT
>M00285:128:000000000-BF978:1:1111:24168:13406_1:N:0:46
AAAGGCCCATTACCATTCTGTATAAATAAAGGTTTTATCAAGTTTTAAACGTGGAGCTGTAGTCACTAAACAATAGCCTC
ACGTAGGTGTCTTTACTGTCCTGATGCTGCAGAGAAGTTAATAGGAATGTGTGAAGAAATATATGGGAGTAGTATAGGAT
TAGTGT
>M00285:128:000000000-BF978:1:1111:14572:13407_1:N:0:46
CCAGTGTGCTGCATTTGGGTTCTCTGTGAGCTTGCTCTTCAATCAACATTGTGACAGGAATGAACAAATACGCTGTCTGA
ACCCCCTGAATCTGGATGAACAATGACTCTATGCTACTGGGAATCTACTTAGGATGCTCCTAGACCCCTATGGAAGTGCA
CCCTCTCACCCGTGGTCTTGACCCTGGCAGCAATCAGAAAGAGAACTAACTACCCACATGTACCATCTTTTATAGGGCTG
TAGCTGGGTGGAGCCTGCTCAGGTAATTCAAACAAGCCAATGATTCAGGGTCATGAACA
>M00285:128:000000000-BF978:1:1111:10710:13408_1:N:0:46
CAGCAGTGGTCTCACCAGGGCCCTGTACAAATGCAGAAGAATCTCTTTACTTTTGTACTAAATTCCCCTTGTAATACAGG
CCAACATTCCATTTGCCTTCGGTACTGCCTGCTGTACTTGCTCATTCACTTTCAGTGAATGATGCACACATTCTCCTAAA
TCCCATTATTTCCCCCTTGCCAAGCTCCACACCATTCAGAAAATAATTCGCCATCCCGTTCCTGTTCCCAAAGTGAATAA
CCTCACACTTTTCCACATTGAACTTCATCTGCCAAGTTTCCGCCCATTCACCCAACCTAT
>M00285:128:000000000-BF978:1:1111:4772:13410_1:N:0:46
GACATTAGATAACCAGGTGGGGCTTTATGAAAAATTGTAAGTTTTCTGGTTACTTATATTAGTTCCATTTCACTTGATCC
CCACTCAACCGAAGCTTAACTCATTTCGTCTCTTTCATCCATCAATCCAGTTTTTTATCATTATTCCTCCTTCTACTCAC
CCCCACTTCACATAATTTAATTCACCAGTTCTTTCTGATATCACTGTCACCCTACTGCTCATAAATAATGACACTTCTTA
ATCTATTGCATAAGTTTTTCAGCAATCTCATGAACTATATTCACTATACCATATCACTA
>M00285:128:000000000-BF978:1:1111:12497:13410_1:N:0:46
ATATTTCTGTCTAGCCAGTCAAATCCTATGATTCTTTTCTCATGACCAGCCTGGGAGTGTGTTCCTTGTCATGTAGTTAG
CTGATTGATTAGCCCAGCATCATTGCTCATAAATGGGACCAGCGGAAG
>M00285:128:000000000-BF978:1:1111:24920:13410_1:N:0:46
TCTTCTCTCCTCTTCCATTGGGTAGAAGATACAAGAGTCTGAAGGCACATACCACCAAACTTAAGGACAGCTTCTACCCC
ACTGTGATAAGACTATTGAACGGTTCCCTTATATGATGAGATGGACTATGACCTCACGATCTACTTTGTTGTGACCTTGC
ACCTTATTGCACTTGACTTTCTCTGTAACTCTGACACTTTACTCTGTACTGTTATTGTTCTTACCTGTACTATACCAATG
CACTCT
>M00285:128:000000000-BF978:1:1111:10372:13415_1:N:0:46
AGTGTGAAAGGATACCATTCAGCTTATTGTGCCTGTATTCACTCCATGAAAGAGCATTACAGTTAGTCCCATGTCCTACT
CTTTCCCAGTAACTCTGCAGAAGATTCCTTTGGATGAATATAATCCAGTTCTGTTCAGAGAGTTAATAATGAGTTTGTTT
TCATCATCCTTGAAGGCAATGCACCCCAGACCATGACAAGGTCTCGCATTAAGAATACTTACCTCCCATCTGGGTCTACA
TTGCTCAGTCCAACAACAATACTTACATGGATGCTTTAATGTCCCA
>M00285:128:000000000-BF978:1:1111:6589:13415_1:N:0:46
CAGTGTTAAAAGGCATGGGGGGGGGAGAAAAGGAGGAGGGGTGGTGATACTGGTCAGGGACACTGTTACAGCTGCAGAAA
GGGTAGGTAATGTGGAAGGATCCTCCCTAGAATCAATATGGGTGAAAGTTAGGAACAAGAATGGGGCAGTTACCCTCCTG
GGAGTATTCTATAGGCCCGCCGGTAGCTGTAGGGATACTGAGGAGCAGATTGGGAAGCA
>M00285:128:000000000-BF978:1:1111:16821:13415_1:N:0:46
CATCAGGAGCCTAGCATAAGTACTTGGGGTTTCTCTAGCACTAGTTGCCAGAGGATTGGTCAACCTTTGGGTTTACTTTG
GCTCCTAGCTGCTTAGCGTGGTCTACTCTAGACCAGTCCTGTATGCTCTAGTCCTGCTTGAAGATTCAGTTGTGTTGGGA
TTACTACTCAGATCTCCAAGTCAAGATTCCTTCCAGTGTTGCCTGTGTCCAGTCCTGAGGAAGTATCCTGATTCTAGTCC
TGTACCAGTGTG
>M00285:128:000000000-BF978:1:1111:2189:13415_1:N:0:46
CCCCAGGGTAGGGGAGCCCAAAACTAGGGGGCATCGGTTTAGGGTGAGAGGGGAGAGAGGAAGTGGGTGAGGCAGGTACA
ACAGGACCATTTAAAAAAGCACCTGGATAGGTACAAGGAGGGGTGGGGTTTAGAGGGATATGGGCCGAACGCAGGAAATT
GGGACTAGCTGGGTGGGTACTGTGGTCGGCATGGACTGATTGGGCCGAAGAGCCTGTATCCGTGCGGATTTGCT
>M00285:128:000000000-BF978:1:1111:3632:13416_1:N:0:46
GATCTACACTCTTTCCCTACACGACGCTCTTCCGATCTGAACTCCACTCTCTCCCCACACGACGCTCTTCCGTCCTCTGC
TTCACTAGATCAATTCCAGACGCTATTCCCACTCATTTTGCCTGCACTCCCACGTCGTCGCTAGGAAGCGCGGGTGCACG
CGCGAACGATAATTACCAGGCTGCACAGTCACCGTGCTGGTGCGTTACGGCAGGGGCCTTCTTTCCGAGTATATACTTGT
CCGGTGGCTGCTCAGCTGCGAGTAGCAGGCTTGGCTCCTGTAAGTTGAGGTGTACTCCGT
>M00285:128:000000000-BF978:1:1111:4854:13416_1:N:0:46
CCTGCCCAATAATGTCTGGAAGTTTGCCCAAGGGTCCATTCAGCTACTGAATGAAAAAGGGATTTAACTGGAGCAATGTC
AAAAATTGGAGTGCCTTTTTGCATTAACTTTACTTCCCAATTTGGGTATTCAACTGGAATTCTGTGGAATTTAACCAGGG
TGCAGACTGCTATAAATGTCATTGGTGGTGCCCTCCCTCCTTCCTGCCCTTTAGGCACGTTGCCAATGAGCA
>M00285:128:000000000-BF978:1:1111:13385:13417_1:N:0:46
GTCTTCTTCAGCCCTTTGTCATTTCCACCTGTCACCTCCCAGCTTCTTACATCATTCCCACTCTTTCCCCTCCCTCATCT
ACCTACCACCCCCCCTCACCTGGATCCACCTGTCACCCACCAGCTCTTGCTCCACCCCTTCCCCTAGATCGAAGAGCACA
CGTCTGAACTCCAGTCACTCCGCGAAATCTCGTATGCCGTCTTCTGCTTGAAAAAAAAAAAAAAATACCACCCGCACTAC
CATCAATAGCCAACACCATACAGCACAACTCCGCACACGACCCTGACGATGCCCAGCCAC
>M00285:128:000000000-BF978:1:1111:11826:13417_1:N:0:46
GTATATGAAGTTTACTCCACTCTATGGTAAATCATCTGTTGAAACCAGAGATGAGTACAGAGAGTCTGTTCTAGAGCATC
CCAAAATAATTGGCCTATTCTGTTCCCACAACCCTGTAGCTTCCACTGCTTCAAATGTTATTTACATTCCCTTAATCTCA
ATAATCATCAAAAGGGAGCAAAGCCTAACTAACAGAAGGAAACCACCCACACTCACGAATGGAGAAATACAATCAGGTGT
TAAGCTAGAGTTTTGTTATGATATTAGCAACTACATCATTAAGTGGCAGAAATTATATGC
>M00285:128:000000000-BF978:1:1111:24054:13419_1:N:0:46
TGTAAGTAGCTAACTCAATTAGCTTCTGAATAATTAATTCAACCAAATTATTCGATAATAACTTCACTTGAATTGTTAGT
TAGTCATTGAAATAGTCTGGTACTAAAAGTCTACTACTGAACTCAAAAATCACTTACTGAATAATTTAGATTCAAAACTG
GTAACTTGAATTAAGCATTTGCAATAAAATGGATATTCATCATTTCAACACACTTGATGGTTGAATTATGGAATCACTAA
AATTATGTGCCTTTGAATTATCAGATGTCAGCTCTGCAATGCAAAGCACACCTTCATTC
>M00285:128:000000000-BF978:1:1111:7288:13419_1:N:0:46
GGGTGTCAGCAATGAAGTTTTTGTGAGTAAGACATGCAAGTTAATAACAGTTACCAAACGGCTCAGAACCATGAAATACA
AATAATGAAATTGTCTTACTAAAGTTACTGCATAGCTAAAATATACAGTGGAATTTTAATGCATTTAGCTAATTAAACGC
TGTTCAAATAAACAGGAGACAATTTCTTTATTTCCGCTTTCAATT
>M00285:128:000000000-BF978:1:1111:9791:13419_1:N:0:46
GGGAGAAAAGGCCGAGTTCTGCAACCTGCTCTCATAAGGCATGCTCCTCATTCCAGGCAGCATCCTTTTAAACCCTCCTC
TGCACCCTCTCTATAGCTTCCACATCTTTCCTGTAGTGAGGCGACCAAAACTGAACACAATACTCCAAGTGGGGTCTGAC
CAGGGACCTATACAACTGAAGCAATACCTCTTGGCTCCTAAATTCAATTCCCCGACAGATGAAGGACAATACACCTTATG
CCTTCTTAACCACAGAGTCAACCTGCACAGCCGCCTTGAGCGTCCTATGGACTCGGACCC
>M00285:128:000000000-BF978:1:1111:29493:13421_1:N:0:46
TCAAAGCTTACAGTGGAATGATTGAAAGGTGAACAATTGGTTCAGTTTGTAATGAGAGGCTTCTATTTACATGTTTAAGT
AGATGGCAAATAGTTTGTTTTAAAGTGTGGTCATTATTTCTGAGTTATATCAAAATATTGATTTTAACATGAATTATTTT
CCAAAGAACTGCAAGGTGTAAAATTCATATCAGTCTGGAAATAGTTGCTTAAGTTTTCAGAATAATAAATGGAGAATTTC
TATTTGTAACAATGATTAGATTGTGGAGAAAAGAGGCTGCAGATGCTGTAATCTGGAGC
>M00285:128:000000000-BF978:1:1111:4391:13425_1:N:0:46
ACCCTCTATAGCCAGGATATCCTTCCTTAACTCTGGAGACCAAAACTGTACACAATACTCCAGGAGCGGTCTCACCAGGG
CCCTGTACAAATGCAAAATAATCTCTTTGCTCTTGTACTCAATTCCCCTCGTAATACAGGCCAACATTCCATTAGCCTTC
GTCACCGCCTGCTGCACTTGCTCATTTACTTTCAGTGACTGATGAACAAGGACTCCTAGATCCCTTTGTACTTCCCCTTT
ACCTAATTCCACACCATTCAGATAATAATCCGCCTTCCTGTTCCTGCTCCCAAAGTGGAT
>M00285:128:000000000-BF978:1:1111:21265:13426_1:N:0:46
NNNNNNNNNNNNNNNNNNNNNNNNNNNNNNNNNNN
>M00285:128:000000000-BF978:1:1111:23676:13426_1:N:0:46
TGGTAACGACTATTCGACTGTAGCTTATACAGCTGCAAGGTTATTCGATGATATAGCAAAAGATGCTAATATGTCTAAAA
CAGCGTTTAGAATGCTGTATCTATAGATATTCAACTTTCTACAAAAAACCATAGAGAATCTATTGGAAAAAAATTGTAGT
GCATGTATTGCATGGTGCTGAGTCGTTTGATAACAGCTATTCCATTGTTTTTCTTTCTCCTGATAAGTTATTTGATGATA
TAGCAAAAGATTTGTTATGTGGCTAAAACAGCGTTTTGAATGCTATATCCATTCATTTGC
>M00285:128:000000000-BF978:1:1111:10461:13427_1:N:0:46
CTTTTCAGTCTCAACCGAAGAGTACGAAATGACTGAACATCCAGGGTTCTCTTGTGTTTCTCCTCACCTCAGTTCACGAT
GGCCAGTCCCTTTCCCTGTTGAATGTTGTTCATTTAATTAGTATCTTTTCTTCATTAATATTAACCACATGAAGTTCCTC
ACACTCATTGCAAGGTTC
>M00285:128:000000000-BF978:1:1111:12741:13427_1:N:0:46
GATCTACACTCTTTCCCTACACGACGCTCTTCCGATCTCAACTACACTTTTTCCCTCCACGACCCCCTTCCCATCTTGAC
CACAAGTACTACGTATACAGCCCCTCTTAGCCAGCTTCTCCCCAACATCACTACGGTGGGGGCGATCTGTGCGGGGTTGT
CGTCGACCCGGTACGGCGTGCCTGGCAATGACGTGCTGTCGGTGCAGCTGAGCCTGCTGGAGGCGCTGCCGTAAGATCTT
GACGGGCGGTTGGCGCGGCCACGAGTCCGCCGACGCAGGATTAGGGCTGATCGGCAA
>M00285:128:000000000-BF978:1:1111:29563:13428_1:N:0:46
GAAGATCATCCAGCTGCCTCTCCAGTTCTCTAACACGGTCTCTCAAGAGATGCAACTCGACACACCGGACGCAGACTTCG
CCTTCCCAGAGGCTGGGAGACTCCGGGATCTCCCACATCCGACACTGCGAACAAGCAACCACACTCATACTTAAAACAGA
TAATTTCACGTTAACAGACCATTAAAAACCCAACCTCGCCCCTTCAAGTCGAAGCCCCTTGAGCCAAAGACCAGAACAAT
CTACTGCCCTCTCACTCCGCTGCTCGCTCTACAGGCTGGTTGTCTTTTCAAGATGCCCGC
>M00285:128:000000000-BF978:1:1111:14446:13430_1:N:0:46
GTGTTATCCAGAATCTAAATAGGAAAGGGAAAGATCAGAGGTTAAACAGTGTCCCTCAAGAAATAAATTCATCAATGTAA
CAATAATTGCAGTTCCAAAGTAATTTATTGCATTTAAAGTGCTTTGATATATTGGAGAGAAGTGACAGGGCACCAAGTAA
GTGCACATTATTTTTCTATCCATTAGGAAGGAGAGCTACAAATCAGGATGAGTGTAGGGAAAGGAAATGTTTGGCTTAGC
ACTGTAATAATGCACTCACAGGGAACAGAGAGGTTCACGCAGGTAATGTTATTGTCTAC
>M00285:128:000000000-BF978:1:1111:5251:13431_1:N:0:46
TCTACTGGAAAACAATTGTAGTACATATATTTCGTGGTGCTGAGTCGTTTGGTAGCAGTTATTTAACTGCACCTCTTACC
CCAGAAAAGGTAATCACTGATATAGCAACAGAATTCTTATTTGGCTAAAAGAGCGTTTTATAAGCTAAAACC
>M00285:128:000000000-BF978:1:1111:6592:13431_1:N:0:46
CCTGACTTCATCTGCCAGTAAACCCCTCTCATTTGGGTCTACCTATTGCTTGCCAGCTCTTGCCTCACCCCTTCCTCTCA
CCTCTTTATACTTGCTATCTCTTACCTCTAACTCTTTCAGTCCAGATGAAGGGTATCGACATGGAAGGTAGACTGTCTCT
TTCCCTCTGTGGATTCTGCATGACCTACTGAACTCATCTAGCAGCCTGTTTTGCTCCATATTCCAGCATCTGCAGTCTCT
TGCATCCCCAATAACCCTATCATCTTTTGATGGAATGAGAGAGCTTGAGAGCAGAAATGC
>M00285:128:000000000-BF978:1:1111:4825:13432_1:N:0:46
GGTGGTGGTATCATGTTGTAGCTGGCAGCAATGTCAATGAATGATGTGCTGGATGCAGAAGCTGGTAGAGTGAAAGGTAA
GGACCAAGGGAATTCTATCCCTGTTCTGTCTGGTGGGAGGGCAGGGTGAGAGCTGTAGTGCAGGAAATGGAGGAGATGTG
GGTGAGTGCTCCATCAATAATAATGGTGGGGGTGTTGGGGAAATGGGACACCATTTTTCCTGAAACAGGAGGACATCTCA
TTGGGATACAGATGCAGCAAAGGTGGAGAAACTGTAAGAAAGGGATGGCATCCTTACA
>M00285:128:000000000-BF978:1:1111:29360:13433_1:N:0:46
AATCAACATGAAAACAGTTGTAGTGTATGTATTTCATCTTGCTGAGCAGTTTGGTAACATTTATTTAAGTGTACATATTA
CTGTTGAGAAGTTAATCGCTGATATAGCAACAGATTTCCTATTTGGCTAAAACAGCGTTTTTTAAGTTTAAACCATTCAT
TTGCCACTTTCTACACATCCTCATGGAGAATCAACATGAAAACAGTTGTAGTGTATGTAGTTCATATTGCTGAGTCGTTT
GGTAACAGTTATTTAACTTTACCTCTTACCCCTGAAAAGTTAATTTTGATATATCACC
>M00285:128:000000000-BF978:1:1111:25791:13435_1:N:0:46
GGTGAAGGAAGGTGTGTGACTTGTGACTATCCCCACTTCTTAAGGTGAAAGACATGTCATTGACGAAGCAACTGAAAATG
GGGCTAGGACCCTGTCCTAACGGACTATTGAGGTGATATAATGGATCTTCAATCACTGGAGTGTTTCCCCCCTGGATGTC
CGTGGACTTCAGTGCTACCGGGTCTCCTTGATGCCACCCACTGTTAAAGCTTGCCTCATAGTTTCAGAGAGTTATACAGC
ACAGAAACAGGCTCTTTGCCCCAACTCGCCCATGCCGACCAAACTAACCCTATTTGCCTG
>M00285:128:000000000-BF978:1:1111:7752:13436_1:N:0:46
AATTTCAAACACACAGAGGAGCAGGTTATCACCAACAGAAATTAACACATTTTCATATATAACCAAGGCATGGATGCCAT
AAATTGATGTCAATTTTACAAAGTAATGATAGCAAGCACGGATAGTTTCTCTCATTACAGTTACAAATTCTAGGCCATCA
CCTTTTTTTTGTCTTGGTGTACTTATCTTGTCTGATCCCTTGTTAAAATGGATTAGAATATTTATCAATGGTAAAGCAGT
AAATAAAGACTACTATGCTGAATCATCCCAAAGATACTGTCTTTGGCACCATTCAAATTT
>M00285:128:000000000-BF978:1:1111:11161:13437_1:N:0:46
CTTTTAATAAATTTTAATAAGAGTGAACTTTTTCCACTGAATATGGAAACCTCAATATATAGCCAGTTACCCTTTAAATT
GGTAACTGATTATTTTATGTAATTAGGTGTTAAAATTACTAATAAACATAAGGATTTATTTAAAGCTATTTTTTTTTTAC
CTTTATTTGACCAAGTTAAACAATCGCTTACTAAATGGTCTCCAATGTCTTTATCATTGATAGGCCGAATTAATGCAAT
>M00285:128:000000000-BF978:1:1111:9337:13438_1:N:0:46
GGGATATGGAGATAAGGCAGGGATTTGGACTTAGAATAGTAAGTGTTTTTTTTTTTTTATCCTTTTTTTCCCCACCCTCC
CTTCCCTTTGGAGCAGACTCGATGGGCCGACTGGCCTGCTTCTGCTCCATTATCTTGTGATC
>M00285:128:000000000-BF978:1:1111:26852:13439_1:N:0:46
TCTCCTTCTAGATAATAGTCTGCCCGTTTATTTCTACTTCCGAAGTGCACAACTGCACATTTTTCCACGTTGAACCTCAT
CTGCCATTTCCTCACCCATTCTCCTAGACTATCCAAGTCTCTCTGTAACTTTCCTGTCTCTTCACTACTCTCCACTCCTC
CCCCAATCTTGGTGTCATCCGCAAACTTAGCCACAAACCCATTTATTCCTTCGTCTAAATCATTAATATACAAGGTAAAA
AGAAGGGGCCCCAACACCGACCCCTGCGAAACACCACTAGTAACCGGCAGCCAACCAGA
>M00285:128:000000000-BF978:1:1111:12822:13440_1:N:0:46
TAAATGAAAGAGCAGACTTGTGGACCATCCTGTGCACCATTTGACTAGCCTGAGTTCCGAAAACCAGAATACAAATCCTT
TAATTGATTTAGGCTAATTGTATAGAACCTTGATTTGAAAACTTCACATTGTTACCAGTGTGATCCACAGCCACCAATAA
GATCGAAGAGCACACGTCTGAACTCCAGTCACTCCGCGAAATCTCGTATGCCGTCTTCTGCTTGAAAAAAAAAAATAGCT
AAAAACACATCATATATATCAACACACAGTATCACAAATAGATATCCTGAATCTCCAGA
>M00285:128:000000000-BF978:1:1111:23269:13441_1:N:0:46
GATCTACACTCTTTCCCTACACGACGCCCTTCCGACCTGATCTACACTCTTTCCCTCCACGACCCCCTTCCAACCAGATC
TACACACTTTCCCTACACGACCCCCTTCCGAACCAAATTAACCCCTTTCCCCACACTACCCATTCCCAAACAGGAAACCG
GGACACCCGCCAAAACGCTCCCTCACGCTGTGACTGCATAGCACGTTCTTCGTCAGGCGTTAGTAATAAATCCAGACGAG
CTAGTCTCACAAGCAGTGCACGATCGTACATGAGTCACCGCAGAAGCGACGACGGTCGCC
>M00285:128:000000000-BF978:1:1111:13115:13441_1:N:0:46
TTTTTTCAAATTCAAACGCAAATTCGATGCTTTAGTTGTCATTTGATTCTATCAAGATGAAAAAAAATTTGATTATTATG
AATGAGGGCATTATTAAAGCCGAGCTGAACAAATCTTTGATCCTCAGCTGGGAGACTTCTATTACACC
>M00285:128:000000000-BF978:1:1111:12764:13442_1:N:0:46
GTAAAGATTCAATGAGCTTTTCCTCACCCATGCTTGTATAATTTCAGAAAGTCACAGACCCATACAGCACAGGAACAGGT
TTCTGGCCTACCAAGTCTGTGCCAATTCTTCCCTTATACCAACCTTATGATAATCCCATTTCATTCTCCCCACATTCCCA
TCAACTCTCCCTAGATTCTACAACTCACCTACACACTAGTGGCAATTTATAGTGGCCAATTAACCTACCAACCTGCACA
>M00285:128:000000000-BF978:1:1111:19266:13443_1:N:0:46
GTGGACCAGGAATGGCAGTAAGATTCCACGCTGGTTTGATGTTTGTTCTTCCAAAGTGTTATGATGCTCTTTGGAAGAAT
GAACGTGAAGGCGGGGTACAAGGTTAATGGAATGATTCTGAGCTGTGTGGAGAAGCAGTGGGATCTTGGGGTCCAAGTCC
ACAGATCCCTCAAAGTTCCCGCACAAGTTGATAGGGTGGTTAAGAAGGTGTATGGCGTGTTGGCCTTCATAGTCAGGGGA
TTGAATTCAAGAGC
>M00285:128:000000000-BF978:1:1111:28339:13443_1:N:0:46
AAATGCCTTCAGGAAGTCTACATGCAACATCCAATAAGCACATTGCCAGTCACCTCGGCAGGAAATGAATTGTATTGGTC
AGAAATTACCTGCCAACTCTGAGCTAATGCTTCCTCATGTATTTTGTCTCTCTCCATTCTCAATAATGCAATCTAACACT
TTCCCCTAACCACAATGGAAACTAAACTGCATGTTCACTGGTCTCTCATGACCTCTCCTCTCAAATAATGGAATGTCCCA
ATCCGAAGGCAGTTCTAGAGTCTAGAGAGTTACAATAAAATAGCTGC
>M00285:128:000000000-BF978:1:1111:13663:13446_1:N:0:46
GTGTTTCAATGTACACGTGACCAATGAAGGTACCTTAGTCTTAACTCACCCTGGCGAAGATCTCCGATTGCCTTGTGCTG
TTTAGCGATATGGATGCCGACATGTGGGACAAGGAGTGAGCACTTGTCTAGAACCAGGGGAAGGCCTTTGACAGAATCCC
GCACA
>M00285:128:000000000-BF978:1:1111:10857:13447_1:N:0:46
TTTGTTTTCCATTTTTTATAATCATACCACTTGTTAAATTTTAATTGCAGTCCTTTATGTGCCCAAATCATGCTTATCTG
CAGCCTTTGAAACACCAGCTACTATCTGCTCGATGTCCAGTAGCTATTGGATTTCCATGTGTGTACATTGAAACTCAGAA
GTCCGAGAGACTTTAATGTCAGAAGCTAGCATGTCTGACCTCCACTGCTCCACTGGTTTCACTAGCAGCGGTTCGCTACC
AAACTGAGCACTGCATGCACAACACATATATGAACCACTAATAAATCTCATTCATTTTGG
>M00285:128:000000000-BF978:1:1111:2993:13447_1:N:0:46
GTGGGTCCTGAGATTCAATTAGATTTTTTTAAAATTACATGAAGAAATCTTAATGTGCTATTTGTTAATTTGGTTCTTGG
CCCTCAATGATTTATATGCCCAGCATTGGAAAGTAAATAGCTCAGACAATTCGTGTGGGAAAGAAGCAAGGTCTATTTTA
AAACGATACGTTATCGGACCAAAGGCAACATTCACCTTTGGTCTCGCTTGGGTGGTACCGTCGCAAATATTCCTGTTAAC
TAGCCCTTCAATTTGATGACCACGTCGAAAATGACTCCGGAACATCTAAGTTTACCTTCC
>M00285:128:000000000-BF978:1:1111:5355:13448_1:N:0:46
CAATTGTGTGAGGCAGGTTATTGTATCCAAACAGTTCATACTCGTTCTGGGTCCAAGAATTGCAGACAAGTAGAAAAACA
TTTCAAGCCCAGAATTTAATTGAGGTGATTACATTTGGCAGACCCAAGCTGAATATCAAGTAAATGTGTGATTATATTTT
AGATTTTAAATCACTTGCCTTGCTTTATTCAAAGAAATATCTTAATAGAGATCAATTCAAAATAGTTCTTCACTGAAACC
AGAATTGCAGTCCACCAACGGTGCTCCTCCTGACTGCCACTCTGAGTTATCCCTACACTG
>M00285:128:000000000-BF978:1:1111:20157:13448_1:N:0:46
GAGAGTGGCATGCAACGGGGTGCTCTGCATGCTGCTTGTCCACAATGGAACTGTTCAAAAAGAAAATGTTGTTCAAACTG
TTTGATCTCCTTATTTAACTGTAGGATGTGGGCATTGGACAGTAAATGCCAATTTGCAACCAATCTGATTTCACCTTGAA
GGTGGCAGTGAGCAGACCTCTTGAACCATGTGATAAAGTTCATGCCTAAAGTGCTTTAGGGATTTTTGTCTAAGCT
>M00285:128:000000000-BF978:1:1111:2769:13449_1:N:0:46
ACAGGCCCTTTCAGCCCAACGAGTCCACGCCACCCATTTTTAAACCCCCAAATTAACCTAACTGTACGTCGTTACGAATG
TGGGAGGAAACCCACGCAGACACAGGAGAACGTACAAACTCCTTACAGACCGCGACGGGAATCAAACCCCGATC
>M00285:128:000000000-BF978:1:1111:28629:13450_1:N:0:46
TGATATTTTTAATTCCTTCCTGTGAATGAGAACCTCGGAAAAATTCCAGGTCCGGAGTTCAATTGGAGACCACTCTGAAA
CATTCTGAAACTCATCTGAAGTTTAGAAGAAAAGCATTCTTATTTGCTTAACCGATCAAAAGAAATAGTTTCTCTTCCAA
AATGACCACTGGAATTTATATTCTGCATGACTTCTCAAATTCAATCCTGGCATCAAGGCAGCAAACA
>M00285:128:000000000-BF978:1:1111:13205:13451_1:N:0:46
CCCTACTTTTGCATTCAACTCCCTTCGCAATAAACAATAATATTCTGTGGACCAGGACACCCAAATCTCCCTGTTTTTCA
GAGCTCTGCAATTTCATGCTTCTTTTCATTTTTTCTGCACAATACACACTTTTACAATATT
>M00285:128:000000000-BF978:1:1111:6781:13456_1:N:0:46
CCTCTTGGAGCTCTATATCTATCCAAGAACCCTGCATTGCTCTACCTATGTCCTCTTGTGTATCCTCTCCTGTATTTGCA
ACTTTAATAGTGGCTGTGCCTTGAACTAATCCAGGCATTAAGCACTAGAATCATTAAACCTATCCACATTCCTTTTATAT
TAATACCCTTGATGATAAAGCACACTTTAAAGAGCTCATGAACAAACAAACACTAAGCTCTAATGCAGATTGTTGGAGCT
CTCACAATGAGGCATTATTGCATCTAATGTGAATACTGGAATTTATGTATGGTTTTAC
>M00285:128:000000000-BF978:1:1111:21846:13458_1:N:0:46
CCTACATCCCAAAGACATGTGGATTGGTAGGTTAATTGGCCACTATAAATTACCCCTGGCGTGAGGGTGAGTTGGGGCGG
TGGGGCGGGGAGCAGTTAACGAGAAAGTGTAGAGTGCAGAATGGAATTAATGCAGGTGTGTGCTTGATGTCTGGCATGGA
TACGATGGGCCAAGGGGCCTGTTTCCATGCTGTAGGACTCTGTAAAGGAAGAATAGAGGCAACACAAATTTCTCAGACGG
AATCATGATCTGTGAATCCATATTTTTAAAAATGATTAGTTGAGAACAA
>M00285:128:000000000-BF978:1:1111:28213:13458_1:N:0:46
CTACAGATAAGATTTTAAGCTAACAGTTGACTTAGCATAAATTTTGTTTGTGGAAAAGAATCATCAATTTCTTCCACTCT
CTAATTGTTAGTGTTTCCTAGTTTTACTCCTGCCTCTGGTGTATCATCGCTCTCTGTCCCTCTTTATAAAGCACCTTGAA
TTATTCTAT
>M00285:128:000000000-BF978:1:1111:19001:13458_1:N:0:46
TGGAAAGGATACAGAAGAGGTTTGCCAGGATTCTGTGGATTAGAGTGTATGAACTAGAAGGAAAGGTAGGACAAACTTGG
GTTGTTCTCCTGAGAGCATTGGAGGCTGAGGGGAGACCTGATGGAGGTATTTAAAATTATGAGAGGCATAGATAGGGTAG
ACAGTAAGAATCTTTTCCTCAGTATAGAAATATCAAACACCAAAGGACATGCTTTTAAGGTTTGGGGGGGGGTGCGAGTT
TAAAGGCGATGTGAGGGGTAGGGGTTTTTTTTACGCAGAGAGTGGTAGGTGCC
>M00285:128:000000000-BF978:1:1111:25997:13461_1:N:0:46
CAGATATAAGCTTTAAAGGTATCCCATAATATCCCACTGGCAATTTCTTCCATAGAATTAGTTGAGAAGAAAAAGGAAAT
CTGTTCTTTAATAAAATGAACAAAGTCTAAATCCAGAAGTAAAGAAGGATTGAGTCGCCATTGTCTGGCACTAGAGGGTA
TGTACACTAATTTAATTGATAGTTTAAATGGTGCATGATCAGAAACGGCAATTACATCATACTTACTGTCAATAACAATA
GGAGCTAATTGAGAATCGGTTAAAAAGTAATCAATTCTAGAGTAGTTATTATACACATG
>M00285:128:000000000-BF978:1:1111:12410:13461_1:N:0:46
CAATTTCATCACCATTTCTGCTGTAAACAAGCCCAGAATAAAATGGTCAGTGCATTAAATAAATTGGGTGGGATACATCA
ATATCATGTGCCCCATTTTTTAGCATTTCCATCTCAGTTCCACCCAGACATCACACCTGTTGTGACAGGCATCCATTATC
ACTTCTAAAGAGCATCAAGGTTATAATGGAGAAGTTTAGAGAATT
>M00285:128:000000000-BF978:1:1111:20056:13462_1:N:0:46
AGGTTATGGGTGTCTTCAGTTATGAGGATATGGTAATCACAGGCCATGTTATAGTACAGCATGGGGAGAGGCTATGGGGC
CCAAATTGTCTGTGCTGGCCCATTATAATCCCACCTCCCTGCACTGGTTCCATAGCCTTCTGTGCCCACGCAGTTCAAGT
GCTTGTCTAAACACTTCCTAAATGCTGTCAGCAACCCAGCTTCTTCCACTCTCAGGCAGTGCCTCCAGGTAAATGCCACC
CATTGGGAGATGGTGGTTCCTCTCATAACCTCCCTAAATCTCTTCTCTGCTGCCCTAAAC
>M00285:128:000000000-BF978:1:1111:7679:13463_1:N:0:46
AAGGGTGGGTTGCACCTAAACTGGAGGGGCACAAAGAACTTTGCATGGAGGTTTGCTAGTGCTACTTGGAGTTTAAACCC
GCATGGCAGGGGTTGGGAACCAAAGCAGTAGGTCATCAAGTGGAGCTAGCGGTTAGGCCATGTTAACTTGAAAGGAAGGA
CGGGAAGGACCAGATTAATAAACGTGGTGGGTATAATGGGTTGAAGTGTAGTTATTTCAAAAAAGTATTGTGAGTAA
>M00285:128:000000000-BF978:1:1111:6404:13465_1:N:0:46
CCTCACACAGTACCCAAGGAGTCAGACACAGGTGAAAAGAGAGCAACAACAGCCAGAGAAATTGGTGAAATGACTTTGAT
GTTGAACTCTGACAGGATTCAAGGCAGGGGGAAAAGTAACTGATGAGCTACTTGTCGCTTATTTTACAGTGAAAGAAATT
GTTTACCGTTCGGCATCAGGGCAACCACCAGCTTTGGGTAGGCAATGTTCGAGCAGCCGACTGGAGTGCCTCAGATCCTC
TCACATTCCTCTGGCACAACACATGCAACCTCGTCTATGGGACAAAGTGGAGCCTATT
>M00285:128:000000000-BF978:1:1111:19772:13466_1:N:0:46
TTTGAGTATTAGTAAAAAAAAGTGATCTTTTAAAGTGCCTTTTCATGAGGCAGCCTCTGGGGACATAGAAAGTAGCTTTG
GTTGGAGATGGGGAAGAATACATTAGATCTTGGAAATTAAAAATAAGGACAGTGAAGGCTGCAGATATTCAGCAATTGGA
AAAAGGAAAAGACAGAGTGACCTATTTTTG
>M00285:128:000000000-BF978:1:1111:19834:13466_1:N:0:46
GCAGGGTGTACAGTGTCATTGAAGCTCTAGTAATGAGATGAATGAACACAAGAGGGACTGTTTTCCCACTGCCCGATAAC
TCGCAACCTAACCCTAACCCTAAAGCACACCCTAGACTGACAGTACTCCCTAACCCAAAAATGCCCCCTAGAACAACCCC
ACCAGTCCTGAAACAGGACCCCCCTAACCCTCGGCCAAAACCCCCCCACCCAACCCCCAGGCCTCCCGGCTAGGCCCAAT
CGGAACACCCAACCCTAAAACAACATCGGAAGAGCCAACGTCTGCACTCCAGTCACTCCC
>M00285:128:000000000-BF978:1:1111:24821:13469_1:N:0:46
TCTGTAGCTGGGACACTTTACTCTGTACTGTTACTGTTTTTACCTGTACTACCTCAATGCACTCTGTACTGACCCAGTGT
AACTGCACTGTGTAATGAATTGACCTGTACGATCGGTTTGCAAGACAAGTTTTTCACTGGACCTCGGTACAAGTGACAAT
AATAAAGCAACACCAATACAGCTGTCCAAGTTAAACATCACCGTCAGCAGTTTTCTTAGTCCAACCTCTCACTCCTGCTC
CCATCGGTGCCTTCTTTATACCCATTTATCCCTCTCACATCTA
>M00285:128:000000000-BF978:1:1111:20639:13469_1:N:0:46
CAATTCACACTTCTTAGGGTTGTGATTCACATCTTAGCCTGACCAAGGAAGCACAGCAGATTCCCTTCCCCGAAGGACAT
TAGCAAAGCAGATCGGTTTTTAATTCAGTCCAGTAATTTTATTATCACCATTACCAACTTTTTTTAATATAATCACGATT
GATTTAATTAACTGAATTTAAATTTTCCAGCTGCCATGATTGGGAAAAGAGCTTGTGACTCCAGATCATTAGTCCATTCC
CCTTGATTAGCAGTCCAGTAATATCATCACAATTCTACCTACTCCCCTGAGAAAAAAGTT
>M00285:128:000000000-BF978:1:1111:14017:13469_1:N:0:46
CAGTGCCTTTAATCTGTGTGCATTGATTTGTTGCTACTTCTATCATGGAGTTTGCGCTAATTCCAAGTAAAAAATGAAAA
TGTTGAAAATACTCAGCAGGCCATGCAGTATCTGTAGAGAGTGAGTACACAGTTCACAGCATTGTTTTGTTGGATTTAAA
GTCAGCTTTTATTATTGAAAAGTTTTGCTTCAAACAGTGGGTGATCAACAGTGGGACACTCTTTCTTGGGTCAATGGACA
CATTAAAGCAGAGATGGCTAAATCCAGTAGCTCTCGAAGCTGGCAAGGCATGTACAAGTT
>M00285:128:000000000-BF978:1:1111:27694:13470_1:N:0:46
GGTTTTTTTTGGGTTTTTTTCTCTTCTAATTATATAACAAATCTTTTTCTTTTTTATCTTTTATATTACACTTATGAATT
GCGAGATTGTTGGAACTATTTCTTTTATATACATCATACTTTATTGCTTTCTTTTTATGATTACCTATGATTTACTTG
>M00285:128:000000000-BF978:1:1111:16493:13471_1:N:0:46
ATATTAATTGAAAGCTAGAATATTCTGTCTAGTTTAGGAAGGATATCTCAAGCACACATAGAGGATGTTGAATAAATTAC
CGAGATGGTACCGGGAAGACAATGCCAAGAAAAAAAGGTTAGGGACACTGATAGTCGAGTGCTGTTTCTCCCCTTGGAGT
GTTTGATTTGACTGTGTTGAGGGAGCTTTACTCTGTATCTAAGCCATGCCCTGGATTCATATAATGGGGCATAAGAAGAT
CGGAAGAGCACAGTCTGAACTCCAGTCACTCCGCGAAATCTCGTATGCCGTCTTCTGCTT
>M00285:128:000000000-BF978:1:1111:20612:13471_1:N:0:46
TAAGGCATGCCGATAATTTACGGAAGTCATTCTCGTTCTTTGGATCGTCCCTCCACAACTTAAATAGTGTAGTATTGGAC
CTGGATTTGTCAAGAGTTTGTCCCATATCGCGTTCTTCCCAATCGTACTAACAGTATGAACTGCTGCGCCCATCTATGAG
ATCGGTCACTTTGCTTCACCCACTTCAGGTTCCTGACCTTCGCGTGGGG
>M00285:128:000000000-BF978:1:1111:7385:13471_1:N:0:46
GGGAAAAGCCTCCGACTATCTACCCTATCCATACCTCTCATCATCTTATATACCTCAATCAGGTCCCCCCTCATCCTCCT
CCTCTCCAAGGAGAAAAGGCCGAGTTCCCGCAGCCTGCTCTCATAAGGCATGCTCCTCATTCCAGGCAGCTTCCTCGTAA
ACCTCCTCTGTACCCTCTCTATAGCTTCCACATCCTTCCTGTAGTGAGGCGACCAGAACTGAACACAATACTGCAGGTGG
GGTCTGACCAGGGACCTATACAACTGAAGCATTAC
>M00285:128:000000000-BF978:1:1111:14869:13471_1:N:0:46
ACCCCTGAAAAGGTAATCTTGATATATCACCAATCTTCTTATGAGGCGAAACCAGCGTTTTTTTGTCTAAAACCATTCAT
TTGCCAGTTTCTTCACAAAGCTCATGGAGTATCAACAGGAAAACAGTTGTAGTGTATGTATTTCATGCAGCTGAGTCGTT
TGATAACAATTA
>M00285:128:000000000-BF978:1:1111:2219:13471_1:N:0:46
AGCAGACTGTCAGGTGGATGGGAAAGGAAGTCAATCAGAAATCTCACGGAGTCAGAAGTGCTCTCCTGCTCTTCCTAGGT
CTCTGGGATGGGAGGGAAGTTATAGGA
>M00285:128:000000000-BF978:1:1111:29200:13472_1:N:0:46
CTGCAAAACAACACATTTTGCGACTTATGTCAGTGATGATAAACGTGATTCTGTTCCCAGTAAAGGATGGAGATCCCCAT
AAACTTACGTATTTTGACTTTTAGTACATTCTATTTATCTACTGCCCTTTATGGTAGAGAATTAGAATAGCTTTCAATCT
ACTTAAAGAAAGAAAGTTCTCATATCAGTTCTTTGCCTCTTCCACCACTATCACCACAAGCCTGCTCCAAATCCCTATTC
CAGTTCCTCTCACCAATGGAAATAACCAGTCAAAATATACTCTTTCAATCTCTTTCAGT
>M00285:128:000000000-BF978:1:1111:12088:13472_1:N:0:46
GGTCAGTAGATGCACCAAGTAGAGACCTGTTTGCGATTACAAGGAATATTTGCAACTATGATGCAGGTCAATATGGTTGA
TGTGAGCAGTGGTAGAGGGTAGAGAAGAGTAAACTAATGCCCAACCAATAGTGTTGGCAGTAGACCCAAGTTATTTTCAT
GGTCAAGTTAAATATCAACAAATTGTTACTACTGA
>M00285:128:000000000-BF978:1:1111:27928:13472_1:N:0:46
NNNNNNNNNNNNNNNNNNNNNNNNNNNNNNNNNNN
>M00285:128:000000000-BF978:1:1111:19806:13472_1:N:0:46
GGGGGTATGAGGTGCTTTTCAAGTGAAGTTCTGGTTTAGCAATCCACAGGATCATATCAAATGCTGTTGGGCCTCATTCT
CCTCAGCTTAAAAGTTCCAGTGCTCCAGGATCATCCTGGAGATCAAAATTAACTTGAGTCTTTTTTTTCTTGCACAGCAA
ACCATGTCCTAAAACCCACCTTCTCCAGCAGCACCACACTTACGTCCAACATGTGTGATGTGCTGCTGGTGTTTGTTGTC
ACTGAAGTTTAGACCATCTGTTCAGATGTCTGCTAAGCCCACCCTCATTC
>M00285:128:000000000-BF978:1:1111:17569:13473_1:N:0:46
GGCTGCTACATTGGCCACATCTGCCACATCAGAACCCACAGAGCTGGAGTAGGAGTAACTCATTTTCGATCCTGAGAGAC
TGCCAAAAAAGGATAAATAAACGACTTAAATTCATGCAAACTGTGGAATACATCTTGGCAATTCACGTGTGACTTAACAG
TGAAGACTCTATTACTAAACCAGAACATTTTAAAGGAACAGGAACAGGAGTAGGCAATTTAGTTTGTCCAGCCTGTTCTA
TCATTC
>M00285:128:000000000-BF978:1:1111:9136:13474_1:N:0:46
AAACCAAAGGGCAGATTTTGCAGCCCAGTTCATTAATTCTCGTGCCTGCAAAAAACAAAACTTCCCCATTGACTGCACTC
CCCAGTGTTACCAAAACACTCAGCGGCGGTTAATGTAATTTTGCATTTTCAGTGAAAC
>M00285:128:000000000-BF978:1:1111:15452:13475_1:N:0:46
CCACAGATGCTGCCTGTCCCACTGAGTTCCTCCAGTTACTTGTTTTTATTTGCTCCAGATACCAGCATCTGCAGACTTTT
GTGTCTCCTAAGAGACATAGCAGTTGCTTGGAAAGATCCTGCAACAAGGAAGTTGAGAGTCAACATGAACTTGACCTCCA
GTGAGCCAACAGTCCAGACAAGAGAGCATGGCCAAAAGTCTTCCTACTAAATGGCATTTATCTCAGTGATCCTGGGGATA
CATTGTTCACCATAGAATTCCAGGGAGGATGTGGTGAGAACATTTTATGGGAGTCGGCGC
>M00285:128:000000000-BF978:1:1111:24750:13475_1:N:0:46
TCTCTCTCTCTCTCTCTCTCTCTCTCCTTTACTTACTCACACTGTCATTGTGTATAAATAGAAATTAGGAATTTGAGGAG
TCAGTTCTGCCTCTATGCTATACTGTGCTGTTCTGCAG
>M00285:128:000000000-BF978:1:1111:14954:13476_1:N:0:46
GCAACCTACAAGAAAACAAAATAAGTGCCACTAGATGTCCAAGGCAGAAAGACACATCACTGGAGTTCCAAAAGATTGCT
GGTGCTACTTTGTATCATGCATTATGCTGTGTGATACACATGGGAATTGAAATTCAATGGCAGGAATTCAGTTCCCCCAG
AAAAAGAATGAACTAATTTATCTTCTATGATGTTACCATAAACAAAAAGAAATGCTTTCATTTAACTGTTAATCTGCAAT
TTTCTTTTATTTTTTGTGATAGTCTCTGAAGTGACAAAATGAATTGGATGGAATTGTTAT
>M00285:128:000000000-BF978:1:1111:29552:13476_1:N:0:46
GGCTACTCTTTTATAAGAAAAATGATATTAAGCTGGAAAGACTGCAAAGAAGATTTACGAAAATGCTGCCAAGACTTGAG
GGCCTGATTTATAGGGAGAAGTTGGGCAGGGTCAGAATTTATTCCTTGGAGTGTAGCAGACTGAGGAGTGACCTTATAGA
GGTGTATAAAATCATAAGGAGCATAGATTGGGTAAATGCACGCA
>M00285:128:000000000-BF978:1:1111:9716:13476_1:N:0:46
AAAGGCAAGAAGACGATTGAAATGTTGATAGCTGGATATTTGTATGTTGCAGACTTGGAGAACATGATTCAGTTCAGACG
TAATGAACATGGCCGCCGTAGAAAAATGAAGCGAGACATAGCAGATATTCCCAAGAAGGGAGTAGCAGGTCTCCGGTTAG
ATTGTGACTCCAACTCACTGACT
>M00285:128:000000000-BF978:1:1111:6624:13478_1:N:0:46
AATAATTTGCAGGACCACAGGGAAAATGTCAGGTAATGGGAATGACTGTTTAACTGCAAAAATCAGTGGCCAAATGACCC
CCTCCTGTGCTGCAATGATTCTCAGATTCATTCACTTTGCATTCTTTCCAACATGCACACACATGCACTACTGCACCATG
TAATACCTTTTTAAGCATAGATGAATAATTGTATGACAAAGACTTGAGGACCTTAGGAAAAGTATAAGTGGAAAAAATTG
AATGCTGTATTGAAAAGCGATCACAACTTGCATGTGCATCACTTTCCAGTCTTGTGGTT
>M00285:128:000000000-BF978:1:1111:2909:13478_1:N:0:46
ATATTATCTCCTTACTGAAGCACAATCTTGCATATTCTGGTTATGCTCCAGGGATCCTCACGTGGCTCTGATCAGTGTCT
GAGCTTTGACTATGAATGTTAGAAAGCTTTTCACAAGTAATCCAGATTCCGATCAATGTAATGTACC
>M00285:128:000000000-BF978:1:1111:6197:13480_1:N:0:46
GTGTCCAGTTTCAGACCGGTCCCACACCCCCGCTCCTGAACCCCTGGGTCCACACGGTTCACCGGGCACTCCCTCAACTC
CCTCCTCTCCCCGCACACCCACAACACAAGGAAACAGCCCGGGCAGGACACTCGGCCCCTCTAACCTGTCCACCATTCAA
TATAGACAACAGAATGCTACAGCACAGGACAGGCCCTTTGGCCCATCATATCTGTGCTGACCATGATGCATAAACTAATC
CCACCCTCCTGCTCCTAGATACATAGAAACCCTGCAGCAAAATTCAGGCCCTTCGGCCC
>M00285:128:000000000-BF978:1:1111:14244:13480_1:N:0:46
CCACTACAGACGTAAGGCTTACTGGTCTATAATAACCTGGACTATCCCTACTACCCTTTTTTATATAAGGGAACAACAAT
TGCCACCCTCCAATCCTCCGGTACCATCCCCGTGGACAACGAGGACACAAAGATCCTAGCCAACGGTTCAGCAATCTCCT
CCCTCGTCTCGCAGAGCAGTCTGGGGAACATTCTGTCAGTACCCAGGGACTTATCTGTCCTAATATTATCTAACAGCTCC
AACACATCCTCTCTCTTCATATCGACATACTCTAGAACATTACCCTTACTAATATTGTCC
>M00285:128:000000000-BF978:1:1111:15624:13480_1:N:0:46
TAATAGTTTTTATTGTTTCAATTATTTGCAACTATTTTTGAAGTTTCCGATAATCAGCAACAAATAAGAGTTTAAAAAGC
CTCTTAGACTATGAAAGAAGGTGAAGCTCCAAGTGTCAGAGTGTTCCAGGAGGTGGGGCCTCATCAACACACTGACCGGC
CCTGAAGCCTCACTCTGTCTTGCTGCTTCACTGTAGGGTC
>M00285:128:000000000-BF978:1:1111:3885:13481_1:N:0:46
AACCATATACATACATAGTATGCATATGAGCGAGATACCGTCCTCCTCAGGTGCTCGTCCCATTGAATAACAACCAACAG
AGACACACAGGCACACTTAACAAAATAAACATTAAAAAAACATTAAACATTAAAAACTACGGAAGTTAAAATTAAATTAA
TACGCAGATTAAATTATAGTTGGCTGGTAATTAAATAAATAGTTATTAAAGTGAATGGGCTGGTGTCGGGCATTTAAAGT
GCTGGTGCATTTCTGTGCACCTAGCATCTCTTAGTGTTAA
>M00285:128:000000000-BF978:1:1111:6661:13481_1:N:0:46
TGCCTCACCCACTTCCCCTGGCAGCTCGTTCCATACACTCACCGCCCTGGGCCAAATGTGGGCAAATGGGACTAGCTTAG
ATAGGAATCTTGGTCAGCATGAACCAGTTGGGCCGAAGAGCCTGTTTCCATGCGGTATGATTCTATGCACAAACTTGGTT
GAATCAGTATCGAACAAAGTCCAAGTGTCACAGGTTCAATGATAATGTACACACAGATCAGATCGACTTGTGATTTTTTT
GCTCTGTGGCCGGTAGCAACATTTATTTATTTTATCTAGAGCTATTAATAATGCAGCGTG
>M00285:128:000000000-BF978:1:1111:4385:13482_1:N:0:46
GAGTTACAGGAACTGCCCAGTTGGCAGAGAAGAGAGAGAGAGAGACAGAGAGAGACAGAGAGAGAGAGAAATATGTGGAG
GTAAATTTCATCACCCAAGGAGAGGAAACTGTCGAGTATACAACACCGTTAGGTATATTATATGAAACGAGAGCCAGGAA
AACTGGCCATTTAGTGGGTATTAGGAAGATGGAAGAGCACACGTCTGAACTCCAGTCACTCCGCGAAATCTCGTATGCCG
TCTTCTGCTTGAAAAAAAAATTGTAGTTTCGGAAACATACGAACTTTTTTTTTTATCGAT
>M00285:128:000000000-BF978:1:1111:1783:13482_1:N:0:46
CTCTTCTGTCACATTACAACTGCTGTTTCCCTAGCAGGAGCTTTATTGGGGGCATTGATTGATGTGTAGACTTTTCCCAT
CTTGGAATAATTCAGAAAGTTTGAATTAATTTCTGTACAGAATGTAAAAATGAAACAAAGGACAGAAA
>M00285:128:000000000-BF978:1:1111:25460:13484_1:N:0:46
GCCGTCCATGAGCCTGGCGGTACGTGCCCTCAGGCTCCTGCATCTTCTGCCCGATGGGAGGGAATGTCCGGGGTGGGTGG
GGTCTCTGGTTATATCGGCTGCTTTACCGAGGCTGCGGAAAGTGCAGACAGAGTCCACGGAGGGGAGGCTGGCGTCCGTG
ATGTGCTGGGCTGTGTCCACAACTCTCTGCCGTTTTTTTTTTTGGTCGTGAGCAGAGCAGCCTAGTTTCATTGCCATTGT
TCCAACATCCAAGGAGCCATCTGCACCTAATCCTGTTCCAACACCTAATACGGTGTCCAT
>M00285:128:000000000-BF978:1:1111:18820:13485_1:N:0:46
AAAGCTAACATTCCATAAGCTTTCTTAACTACCCTATCTACCTGTGAAGCAACTTATCTGTGGATATGGACCCCCAAATC
CCTCTGCTCCTCTACACTACCCAGAATCCTGCCATTTACCTTGTACTACACCTTGGAGTTTGTCCTTCCTAAGTGTACCA
CCTCACACTTCTCTGGATTGAACTCCACCTGCCACTTGTCAGCCCAGCTCTGCTCTCTGTGCCTTTCTATGCCTCGCACA
GTTTTA
>M00285:128:000000000-BF978:1:1111:26648:13485_1:N:0:46
ATACAAGTGCAGATCATGGGATGTTTTAAGTTAGTGGTAAAGATAAAATGCAACACAGCTATTTGTACTATGTCGAAGTG
TGTGTGTCAAGGCAGGGGAAAGTAGTAAAGCAAAACACCCTTGTGTGTACCTGAACAATTCATATG
>M00285:128:000000000-BF978:1:1111:28088:13486_1:N:0:46
NNNNNNNNNNNNNNNNNNNNNNNNNNNNNNNNNNN
>M00285:128:000000000-BF978:1:1111:23364:13487_1:N:0:46
GCCTTGAGTGAACTGTTATGAAGTAGCTTACTATAGGCAAATATCCCTTTAAGATGGGACATTGTGTGTGTGCGCCTGTT
GACGTATTACGTCAACAGAAGATAAGACTAACGTGATGAGGTCATTACAAGAAAGAAAAAGAGAGGAGAGAGAGAGACAG
ACAGACGGAGAGAGAGAAGAAGGAGAGACGGCAGCCTGTTTTGTTTCTGTCAATGGATGAAGGACAGTAACTGTGTTTGT
CACTAAAATCCGTGGATGGATTGCTGGAGTAGTCCAGTGGAGTTCACTTTGTCGGTAACC
>M00285:128:000000000-BF978:1:1111:23493:13487_1:N:0:46
GTTGACATGCCCTAGCGCATCAGCCTGTTGTACGCCATCCTCACAAACGTCAAGGTCTCTGTCACTAGTGAATACTGAAG
CAAAGTATTCATTAAGGACCTCCCCTACCTCTTCTGACTCCAGGCACATGTTTCCTCTTTTATCCCTAATCAGTCCTACC
CTCACACTAGTCATCCTC
>M00285:128:000000000-BF978:1:1111:28873:13487_1:N:0:46
AATATCGAAGAATTGCTAATGCAGGAAACATCCCTGTGAACCTCTTCTGCACTCCATCTAAATCCCCCACGTTCTTCCTG
TAATGGGGCGATGTGAACTGCAAGCATGAGAACTGCAAGGGGAAGAGTCGGTTGTCATTGCTTTTGTGGGAACCA
>M00285:128:000000000-BF978:1:1111:10308:13489_1:N:0:46
AATCTCCCTGCTGGGCTGTATCAAATGGTACAGTGTCTACCAAAGTCAAAGTCGAGTTTATTGTCCTATGCATAAGTCCA
TGTGTGCACAGGTGCAATGAAAAACTTACCTGCAGCAGCATCACAGGCACACAGCATCAGATAAGCAACATATACAAGAA
AAAAGTAAATTAACTGTAAATTATATACAA
>M00285:128:000000000-BF978:1:1111:16409:13491_1:N:0:46
GGAAAACAATTGTAGTGTATGTATTTCATGCTGCTGAGTCGTTTGGTAACAGTTATTTAAGTGCAGCTATTACCCCTGAA
GATATATCGCTGATACAGCAAACAGATTTCCTATTTGCCTCATGCAGTGTTTTTTAAACTAAAACCATTGATTTCCCACT
TTCTACACAAACCTGATGGGGGATCAACATGAAAACGGTTGTAGACTATGTATTTCATGCTGCTGAGTCGTTTGATGACA
GTTATTTTAGTGTA
>M00285:128:000000000-BF978:1:1111:29667:13491_1:N:0:46
TTGGACAAAAATAGACACAGAGGTGATAATCAGAGAATGGAAAAAAGGCTTGGTCAAAGGATAAGCTTTAAGGAAGAGGG
CAGCAGCTGGAAGGCTGTAGGGATGGGGCGGAGGAAATTAAAGGTGGCAAATGGCCAGTGCTGCGGAATGCAAGAGTTCT
CGGAAGGATATTAATCTAGAGGAGGATAACGACAATAAGGAGGGATTTGAACACAAGAATGCAAGTTTGGCTAACACAGG
CCCCACACTACAATCGTGATTACATTCTGAAATTATTTAACTAACTTCAAGAACTTTATG
>M00285:128:000000000-BF978:1:1111:27739:13493_1:N:0:46
ATTGTAAAGAGAAAGGCTGCTGACCACATCCTGCCTCATCCCAAGGTCAAAGTCCAGCATGTATCACCATGAACCCAGTG
ATCATTCTTTACAAGATTTTTCATAGAGTTAAACGTCAACTGTAGTTTCCTTATTTGCCCAGAAGGAGGTTTCTCTGAAG
GCAAACACATATTAACATAACACTATTACAGCACCAGCGACCCAGGTTCAATTCCTGCCGCTGTCTGTAAGGAGCTTGTA
CGTTCTTCCCACGTCTGCGTGGGTTTCCTCCGGGTGTTCTGGTTTCCTCCCACATTCCA
>M00285:128:000000000-BF978:1:1111:25965:13495_1:N:0:46
TGTGCTATATAAGCTTAGATCTCCACAGTCATAAATCTAATGCAACTCCTGATATAGGTATGTATTTTTACTACAATCAG
TTCTTTTAGCATTCCACTGAGCACATACCAAAATTAAAATGTTGAAATCATTTAACTCCAATTCTTAGTTTGATTTTTAT
TCATTTGAGGTCATTTTTATTCCAGGAACATGGTGCTACACAGAAGTCACATTGTATGCAAGTGGACAAACTTGTGGCAC
AGCATGACAAGGAGAAATTAACCCAAGAGAAGATCTTAGAAAAAGCAATCAAGAAAAAGG
>M00285:128:000000000-BF978:1:1111:29303:13495_1:N:0:46
GGATGCCGGCAGCAAGTCCGGCTTCCTTGTATCTTGAGGGAGAATTGAAAGTCCCACATAACCTGCTTGGTAGTTTGTGC
TATGGAGGAAACAAAAAAAAATGCATCAAACCACTGACTGCACAGGCTGCAAGGGACCCTGTTAAACACTGCAGACCCAT
GCATTAGACTGCAGACTCCTGCATACCCTCGAAGCCTT
>M00285:128:000000000-BF978:1:1111:21878:13495_1:N:0:46
GATTACTCCCAGTGCCACGTGATAGGAAAGATAGGAACAGGGAGAGGAGGCAGTTAAATACGTGGCTGAGAGAGTGGTGC
AGGGCAGAGGGATTTAGATTTTTTGATAATTGGGATCTCTTCTGGGGAAGGTGGGACCTGTACAGAGAGGACGGGTTACA
CCCCAACCGGTGGGGGGCAAATATCCTGGCAGCACGGTATGCTTGGTTGGTTGATGAGTGTTTAAACTAGTTGGGATGGG
GGTTTGGAACCAGGAGAGCTGGTCAGAG
>M00285:128:000000000-BF978:1:1111:14169:13497_1:N:0:46
TAAGAGGCCCATTCAAGAGTCTTATAACAGCTGGACAGAAGCTGTCCTTAATCCTGGTGGTACAATCCTGTCCTTGATCC
CGGTGATTCTCAAGCTTTTGTGTCTTCTGCCCAAAGGAAGTGAGGAGAAGG
>M00285:128:000000000-BF978:1:1111:19919:13499_1:N:0:46
AACCAAACTCATTATAGGAAAGAAAATGGCCTTCAGGATTACTAAATAACATTGCCATGCAAGAAGCTGCAGAGAGTTGT
GGACACAGCCCAGTGCATTAAGGACACCAGCCTCCCAGCCTTGGACTCTGTCTTTACCTCTCGTTGTCTTGGTGAAGCAG
CCAGCATAATCAAAGACCCCACCCACCTGGGACATTCTCTCTTCTCTCCTCTTCCATTGGGTAGAAGATTCAATAGCCTG
AGGGCATGTACCACCAGATGGAAGGACA
>M00285:128:000000000-BF978:1:1111:2031:13499_1:N:0:46
CTTTTTCTTCAAAAGAGAACAATTAAATTTCATATGACCAGGCTTCTTACAGTAATAACAAAGATGCTCAGCAGGTTTCT
CCAGCACTGGTTTCTTTTCATCCTTCCCTTTCGGATTATCTCCCAATTTACTCTCTGGTTTACCTGGATTGTCTTTGTAA
TTCTTTTGAAAGGTTTTAGTTTGTCCCTATTTGAATTTATGGGTTAAAGCATAATCATCTGCCAACCTAGCAGTTTCTTG
TAAAGTGACCACATCCTTTTCATTTAG
>M00285:128:000000000-BF978:1:1111:8903:13500_1:N:0:46
GGTAACATTTATTGAAGTGTACCTCTTACCGCTGAAAAGGTAATCTTGATATATCACCAGATTTCTTACTAGGCTAAAAC
AGATTTTTTTAAGCTAAAACCATTGATTTGCATGTTTCTTCACAAAACACATGGAGTATCAACAGGAAAACAGTTGTAGT
GTATGTATTTCGTGCT
>M00285:128:000000000-BF978:1:1111:21440:13500_1:N:0:46
GACATTATTGCCTGTAAAATGAATTAGTGGTGAACATATGCTGGCGAACACAAGCCCACGCCGTTACCGGGACATCAATA
CCACCTACGTTATTGCTATTTCACAGAGATATGAATGTTCTAACCAGAAAAAAAACTTGGATATATAGATAGACAGACAA
ACAACAAGACTGA
>M00285:128:000000000-BF978:1:1111:22496:13500_1:N:0:46
TTGAGATAGTAAGTGTTTATTTTAAAAGATTTGCAGTGTATGGGTTTTCTGGAGATTCTCTGTTTATCAAGCATTCTATC
ATCTGCTTGTCAAGAAGTGCAACAATAAGTATTGGCTATTTTGTCCTTGTATATGGAAGTTTTAATGCAAGCATTTGAAA
TTTCTGTAGACTTCTGAAGAAAAGTTTGAATGGCCAGTTTAATGGCTCTAAATCTGAAAAGTTACTGATACTTATTGTAT
GATGGAACAGGACGAATCTAATCCAGCCAATTATTGCCCACCAGTCAGCTGTAATCATCT
>M00285:128:000000000-BF978:1:1111:11497:13500_1:N:0:46
CATTTTGGCTAAAACAGCGTTTCTAAAGCGGAATTCGTTGATTTGACACTTTCTGTACTAAACCAAAGCAGGAACTCACT
GAAAACAGTTATATTCCATGTAATGCATTGCTCTGAGTCGATTGGCAGCATTTATTTGACTGTACACTTTACCCTGAAAC
GTTAATTGCAGATACATCAAAAGATTTACATTTTGGCTAAAGCAGCGTTTCTAAAGCAGAATACGTTGATTTGACACCTT
CAGCACTAAACCAAAGCAGGAACGCAATGAAAACAGTTATATTCCATGTAATGCATTGTT
>M00285:128:000000000-BF978:1:1111:7876:13502_1:N:0:46
AAAATTAGAATGCAGAAATATCACAAGCATGTCCATCTGGCTTAAACAGCGTTTACCAAGCAGAATACATTGACTCACCA
CTTTGTCCTCTAACCCTATGAAGGAACTTGCTAGAAACGAATGTAATCTAT
>M00285:128:000000000-BF978:1:1111:6765:13502_1:N:0:46
GCGTTTTACCAGGATGATGCCTGGATTGGAGGGTATGGAATATAGAGAGAGGCTTAAGGTGCTATGGCTCTACTCATTGG
AGAGGAGAAGGATGAGAGGGGACTTGATTGAGGTGTTTAAGATATTGAGAGGAATAGATAGGGTTAATAGTCAGCGCCTC
TTTCCCAGAGCGCAGATGCTCAAGACGAGAGGGCATGCCTTTAAGATAATTGGTGGAAGGTATAGGGGAGATGTCAGAGG
GAAGTTTTTCACCCAGAGAGTGGTAGGTGCATGGAATGCACTGCCTGGGGTGGTGGTGGG
>M00285:128:000000000-BF978:1:1111:29702:13502_1:N:0:46
TTGTTTCAGTCTGGGTTTTGTGTTTTGATAAAATTGGGCATTTAGTTGTGAGATACAATAACTTTCAGACTCAAGCAAGT
GCAACTAAGTTGAAATTGGTGGTAATAACAAAACATATAAAGCCATGTAATTTAGTCATAGAGTCATAA
>M00285:128:000000000-BF978:1:1111:12798:13503_1:N:0:46
TTAATGATTCTTCATCAAAACAAGCGTTATGATGAACCTTTGTAACACACCGATTAAGCTAATTCTGGTCACCGATCTTT
ATGAGATAACCTGAAGATCCTAGAGACAGTCCCTAACAGACTTAATGAAAACAGTTCCAGGAAGAGAGCTACAAAGTTGA
ATTGAAGTGATTGAAACTATTAGCTGTGAAGAAAAGAAAGATGCGAGGAGATTTGACAGATGTAAAAA
>M00285:128:000000000-BF978:1:1111:25594:13503_1:N:0:46
TTTTGCATAGAGTGTTCTGGGGGCAGCCCGCAAGTGTCGCCACGCTTCCGGCGCCAACATAGCGCGCCCACAACTTCCTA
ACCCGTACACCTTTGGAATGTGGGAGGAAACCGGAGCACCCGGAGGAAACCCACACAGACACAGGGAGAACATGCAAACT
CCTTACAGACAGCGGCCGGAATTGAACCTGGGTCACTGGTGCTGTAATAACGTTTCGCTAACTGCTACGCTACCGTGCAC
TGTAATAGAGTGATC
>M00285:128:000000000-BF978:1:1111:12250:13503_1:N:0:46
ACACTCAATATTTTAGGAACAGCTTCTTCCCCTCCACCATCAGATTTCTGAATGGTCCATGAACCTATGAACACTACCTC
ATTATTCCTCTTTTGCACCATTTATTTATTTTTGTAACTTATGGTAATTTTTATGTCTTGAACGACCCAGGGGAAACATA
CAATCATCGGGAAATGTACAAGCTTAACGCAATGAGCACTGAACGACCCAGGGGAAACATACAATCATCGGGAAATGTAC
AAGCTTAACGCAATGAGCACTGGAAGTCAGGATTGGACCCAGATTGAAGACACAGTTTT
>M00285:128:000000000-BF978:1:1111:16436:13504_1:N:0:46
TTACAGTTTCTTCGGCCTTTCCATTCTCACTCATTATGAGAATGTTACTATTTTTATCCTAGACAGTGTTGAAGACTTCA
AACAGGTCTGAAGGGAGCATTGGGAGTTCAAATTTAAAACAATTCACCACAATAGATGATGTGCCGCTGGAACGTTCATG
TTTCAGTTTCAAAACATTTAATTCAAAACTTTAAATCATCGTTCTCCCTGCAGTAGACTTGTCTTTCATGGAACTGACTA
TTTGAAGAATGGTGGACACATAATTCTGTAATTCAGAGATATTTTGTTTGAAGAATATAC
>M00285:128:000000000-BF978:1:1111:13124:13506_1:N:0:46
CAGCGTTTTATAATCTAAAAAAAATTGATTTGCCACTGTTTTCAGTAAACGCTTGAAGTATCTACTGGAAAACACTTGTA
GTGGATGTATTGCATGCTGCTGAGACGTTTAGTAACAG
>M00285:128:000000000-BF978:1:1111:7629:13508_1:N:0:46
GATGTCTTCCTTGCCTCTGTATGAGCACCCTTGCCTCCAAGTCTGAATGTCATTCCCCCAAAACAGACTGCAGCACACAA
TCCAGGATGATATTTGAGTGACACAGAATGCCAGCTGCACTTTTTGAGGTATCATTTCTCAGACGAGATGTTAAAGCATG
ACATTGCTATAGCTCTCCCAGTGAACGTAAAGGATCCTGCAAAACTATCCCAGCTCTACACAGTGTCCCAGATGATATTT
GG
>M00285:128:000000000-BF978:1:1111:19459:13510_1:N:0:46
TGCCTTAGTCACTAAATATGATTATGATCAATATTTTCTATTTTATTATTGTTCCCATAAACTTTTCCAGAATTGTTTAT
TTGGGTGCAGTCAGCATTTGATCCTGGTTTATGGATAGGTGCAACATCTCTGATTTCCTGTCAAGTTGGAACAGTACTAC
AGATTTTAAAACTAGTCTGTTAACTCCTGTGGTGCAGATCCATACTAAGTTAATTAATTTTAACT
>M00285:128:000000000-BF978:1:1111:13753:13510_1:N:0:46
GAGAGGATATTCCTGGGGGAAAGACCAGTGATGTTATACAGGTAGAATTTAGGAATAAGAAAGGGGTGATCACTTTGATG
GAATTATACTGTAGGCTGCTCAGTAGTCAGCAGGAACTAGAGGGGCAGAAATGTCAGGAGATTGCAGATGGATGTAAGAA
TAATAGGGTTGTAATAGTAGGAGATTTTTAGCTTCCCTAATATTGACTGGGACTGCCATAATGCTAAGGGATTAGATGGG
G
>M00285:128:000000000-BF978:1:1111:8921:13512_1:N:0:46
TGGGGTGATTAGGCTAAGGGGCTGATTTAGGCTAAGGGGCTTGGGGTGATTAGGCTAAGGGTTTTGGGGTGATTAGGCTA
AGGGTTTTGGGGTGATTAGGCTAAGGGTTTTG
>M00285:128:000000000-BF978:1:1111:3500:13512_1:N:0:46
AATTAAGTAATTGGGAAAATGTTGCAGTGACTATAGCTGGTTTTGGAGGAAAAGATCACTTTGGGCATCTGGTTCCAAAG
CTCTCCACCACCAGGTTCTGCTTGTGCTTTTTCCACTGTTCCACGAGTTTTCTCCTGAATGCTTTCCTCTGGTGGTCTTC
ACCTCATTCTTCCAGGACAGTTATCCTGCATGGAGTCACTACAGTTATATTTTCTTTCCCTCTGACTGCACTTCATGAGT
GCCAGGTGCCCTCATAAGCATACCTTCTGTCCTCAAATTATCAGTATCTCTCCTGGTATC
>M00285:128:000000000-BF978:1:1111:10764:13513_1:N:0:46
GTGGTGACACTTGCGAGCTGCCCCCCAAAATCACTATGCAAAAGATGTATTTCACTGTGTGTTTTGATGTACATGTGACT
AATAAAGATCTTATCTTATAAATAGATATTGCTGATAATGGCTCATAATTTCCTCACAGTTAGATGCATTTCTTTTACAT
ATTTTTTCTTATGCCTCAGGAGTATACAGGGAGATACACATAAAGAGCATTGGATGAGAATGTTTGCTTGATTTTAGTGC
AAGTTCACTGTTAAACCACATGTAAAAGTGAACTTAGCACTTCACTCATCACATAACATG
>M00285:128:000000000-BF978:1:1111:24738:13514_1:N:0:46
CTGTAACCCCTAAGCCCCTTACCAATCAATAACCTATAATTACACCCAATGACTTGGCCTCCACAGCCGTCTGTGGCAAC
AGATTCCACAGATTCACCACCCTCTGGCTGAAGAAATTCCTCCTCATCTTAGTTTTAAAGGGATGTCCCTTTATTCTGAG
CTGTGCTGAAACCATAGCTCTCCATCTGCCTGTCACCCACACTCTCCCCCCACTTCCACACTATTCCCTTCTGCCCCCTT
CCCACCTCCCTCCCTTGATTCCAGGCT
>M00285:128:000000000-BF978:1:1111:4760:13514_1:N:0:46
CATCCCCCTACACAAGATAATTTACAGCAGCCAATCAACTTATCAACCCATGTGATTTTGGGATGTGGGGTTGAAACCGG
AGCATCTAAGCAAAGCCCATGTCGTCACATGGAAAACACAGGAACTACACAAACTGCACTCAAGGCCAGGACTGAACCTA
GGTCACTGGAGCTGTAATTTGTGATATAAACTATATTATTAATTAACCCTTTCTTACTGCACATTACTATAGGTAAAATA
ACTTGTTTTCTTGTTGAGTCTTCAATATACGGATCTAGAAAACCATCTCGGACACACTG
>M00285:128:000000000-BF978:1:1111:11394:13514_1:N:0:46
CTGATCAGATTATTTTTGGATGTGCTATAAAAAATATCTCTGTGGATTATATCCCATACCACTCAATAGGCTAAAAATAG
AAAAATGGTGTTGTGTATCAGAAACTGGTTGTGTAGTTTATTAGAAGTGGTGTTATAATTCAACTGGCAGGCTTTGGGAC
ACAAAAGAAAACCTATCTGAGCACTTCCCAAGGCAAAGGCATGACACAAA
>M00285:128:000000000-BF978:1:1111:20832:13515_1:N:0:46
TGAGGTCTTACTTCCATTTTCCTTCCTTTCCTTTTACTTCTGTGGTGAGATCACTACAGCATTGAATAAAATTGAATAAT
CCCTCTCTCATAAAATGATCGACATAGCCTTGATCTGGGCTAATACCTAGCTCTCATGCCTTAAGTATCCTAAGCATTTT
CTCTGACTGTCTCAAGTTTTTCCTCCTTGACTAACATGGGAGTAGAGCCATC
>M00285:128:000000000-BF978:1:1111:24598:13515_1:N:0:46
TAGATTGCAGTGGGATCTTGATCAATTGAGCCATTGGGCTGAGGAATAGCAAATGGAGTCTAATTAAGATAAATGTGAAG
TGTTGAATTTTGGTAACACAGACCATGGCAGGACTTGCAGAGTAAATGATAGGGCGCTGGAGATTGTTGTAGAACAGAGA
GACCTGGAGGTTCAGGTACATAATTTCTTGAAAGTGACGATGTGGG
>M00285:128:000000000-BF978:1:1111:23604:13515_1:N:0:46
GTCCCCGCCGGTACCGTACCCCGGTGTTATACAGTGACGGACCCGTCCCCGCCGGTACCATACCCCGGTGTTATACAGTG
CCGGACCAGTCACCGCCGGTACCGTACCCCGGTGTTATACAGTGACGGACCCTTCCCGACCGGTACCGTACCCCGGAGAT
CGGAAGAGCACACGTCTCCACTCAAGGCACACCGCGACAACTAGTATGCCGTCCTCTGCTTGCACAAAAATAACTAAGAA
TCAGCTTCACAAAACGACACGCTGTATCGCACAGCGTCTTACCTCGTCATACGTGCATTT
>M00285:128:000000000-BF978:1:1111:24626:13515_1:N:0:46
GCTAACCGCTACGCTATTATGCCACCCGAATACTTAGTAATAAATGTTCAGCCTCTTATATAAGTTTTCAGTGTGCTAAA
CTACAAAGATGTTGTAAGTATTTAATCCCTGCACTCTTTAGTAAGACAGCCGTTGAAATACCTAGGGCTTTTCCTGCACA
TCTTAAGGAAGATGACAATAGAAACACAGGTGGGGATAGGTCCACTGCGGGTAGATAGCAATCTGAGCATGATATTTCCA
AAAAGCACACAATAGGAATATTTGGCCTTTTTCATAATAGGTTACTTATCTGAATATTAT
>M00285:128:000000000-BF978:1:1111:12126:13516_1:N:0:46
TAATGATTTGATCTGTATGAACAGTATGCAAGAAAAGTTTTTCACTGTACCTTGGTATAAGTGACAATAATAAACCAATA
CCAGTACCAACACTTAATATGGTAATTAATCAAATTGCTTTTTTTTTTCTGTCAAATGGGATTGGACTTGTTTTCTGCCA
TTAAAATTTTTCCTTGTTAAAATCAATGAATGCAGAGTGAAACCAAGTTAGTGGTTTTCGTGCAACTGGGACAGCAGTAA
CTTTAGGAGGAGATTGCAATGAATTTCTAAAGAAAATGCTCTTCCACAGAGCCTTGTTG
>M00285:128:000000000-BF978:1:1111:7937:13516_1:N:0:46
CTGGAAGTTCTCACTGGATAGGGCTTCAGAGATTAATTTCAATACATTCAGGGGACAAGCCCCAGTCTACTGAGTGACTC
TAAGATAAACATGGTTCAGAGTCGTTCACTATTGACTGGCCAACTTTTCAATCCTTATAGGGCAAGTTTCCAGAATGGGA
AAATTATAAAGGAAATAGCATGTTCCATATAAATGTCCTAAGGGGAGCCAACTTCCCATTTATGTACAGGGTATCCTGCC
CTATTGCCTACTCTATGTTTATCTCCTTATAAACTTTCTATTTTGTAGTATTTACAGCC
>M00285:128:000000000-BF978:1:1111:27144:13517_1:N:0:46
AAAAATCTTGATTTGGCCAGAGTAAAATAGTAGGCTAAGTATCTACTAAATCTTAATGAAATGCTTGAAAATATCTGTTT
AGTACTCCAATTTAATATAAGAATTTTTATGAATTTTCCTGGTGACTCAAAACACTTGTGAACCCAATAGTACTTAATCA
GAATAGTGCAGCTGGCATCCTATTGGAGACGA
>M00285:128:000000000-BF978:1:1111:27316:13520_1:N:0:46
ACTTCCCTTTCTTCTTCTTCTTGTTCCACTTTCTGCCACATTTCCTGCTCTGACATGTTATCTTTCTCCACAACTTCCCA
AGTGACAGGAAGAGCTATTCCTTCATGAGATTGTGCAACATGCAGCCTCCTGACACAACCACTGATAGCTGGTAATCTTT
CTACTACATGGCTCTTGACAAAGAGTCCAGCTGGTGAAAGCATTGCTTGGGCATGCCAGCA
>M00285:128:000000000-BF978:1:1111:20465:13520_1:N:0:46
ACATCTTTGAATAATAGGCAGTCATTAATTTTAATGAGGACACAGTTGCATTGTTGGACACTGTGATTTGCCAGCATTGC
TTGCTTCACACGAATACAGTGGACTGAACTAAAAAATTGAAACTGCTGGAAGCACTCAGCATTAGTAGGGCGAGAAATAG
CGTTAATGTTTTGGGTCAAGGTCCCTTCAGTA
>M00285:128:000000000-BF978:1:1111:18031:13521_1:N:0:46
CACATAAAACCAAAGAACCATAGAACAATGTGGCACAATACAGGCGCTTCGGCCCACCATGTTGTGCCACCCTTCAAACG
ACACCTAAGACTATCTAACCCCTTCCTCCCACATATCCCTCTATCTTAAATTCCTCCACATGCTTACCTAACAATCTCTT
GAACTTGTCCAATGTATCTGCCTCCACCACCACCCCAGGCAGCGCATTCCATAGATGGAAGAGCACACGTCTGAACTCCA
GTCACTCCGCGAAATCTCGTATGCCGTCTTCTGCTTGAAAAAAAAAAAACACAACAAGA
>M00285:128:000000000-BF978:1:1111:24413:13522_1:N:0:46
AATTAAATTAATGTTTTCAGGAAACCACCTGATGCATATCACTAGAATGAAAGACACCCCAGAAGGTTAAGGCACAAAGG
ATCCGAGGTGCGTTGGCAAAGTTGATCCAAAATTAGCTTGCTGATAGGAGGCAGAGGGTAGTGGTGGATGGTATTTTTTG
GACGAGAAGTCTGAAACAAGTGGTGTACCACAGGGATTGGTGCTGGGACCTTTCTTGTTTGTAATACATAGATGATCAGA
ATGAGAATATAGATGGCCTAATTAGTAACTTCACAGATAACACGAAAATTGGTGGAGTTG
>M00285:128:000000000-BF978:1:1111:5401:13522_1:N:0:46
NNNNNNNNNNNNNNNNNNNNNNNNNNNNNNNNNNN
>M00285:128:000000000-BF978:1:1111:17741:13523_1:N:0:46
ATTCTGAATCAAAGGATGTAAACGATTTAAAATATTTCAAAATAGGTTCTTGGCTCATGAAAACATTCCACTCTGCCAAA
CTGCACAAAATATTCATATTATTAATATAAATAGGACCTTCACATCTAAAAATATACCATTGTATGGTTTCATGGCCCCT
GTGGGTTCAATAAGTAATATCAAACAATTTTCCAAGGTTTTCTATTTGGAGACAGTTTTCTATTTTAATTACGTGAACTA
GAATTCAAACACAATTTGCCAATTAATTAAAAAAATGTAAAGTCAAGCCATGGAACATTC
>M00285:128:000000000-BF978:1:1111:28358:13523_1:N:0:46
CCCCATCTATTGATGCCTTTCAGTACTTTAGGACTTCATTCCTCGCACTGCCAGTTTTAATACCATCTGCAGACTTATAA
TCATGGCAGCTACACTTAATCACAAAAAGCAGGAAACATTACACTGAATGCTCTGAAATCCTATAGCAAATAGCCTTCCA
ATCACTGAGCTTCTATTCAACAACCTGCCACTTTTCCTCGGACCCTGAGGACTTTTATTTTTCTGATCAAGTCTGCCACT
TGAACTTTTTGGATTTGGCTCTGCTGATATCTTTCCAATGTCTTCTCTCGAAAAGCTCA
>M00285:128:000000000-BF978:1:1111:23802:13524_1:N:0:46
TGGCTTCCCAGCCTCGTCTGATCCGTATCAGCTTGCGATTCACACATGGAAGGAGAAGGTACACTTTGGCCAGAAGGACT
ACGCAAGGCACAATGAGAGTAATTGTGAATGTAGGTGGTAGGTAGAACTTGTATTGGGTAGAGTCAAAGGCCTTACACCA
TCCAAAAGTTAGAACGTGCAGAGTGCTGATCACCAGTGCAATGAATCCAAGTCTAGACTTAAAAAGAGAACTTGTATTAT
AATTTTTACTGATTA
>M00285:128:000000000-BF978:1:1111:21138:13524_1:N:0:46
CTCTCTAATTGTTTTTAGACCTCCCATGACTGATTTAGTTTTTCAGGAGTGGGATAGATTGGGCATTACTTGCTTTCATG
ATCTATTTATTGGAGGAAATCTCTCTGTTTGAACGATTGTCAAACACATATAGCTTTC
>M00285:128:000000000-BF978:1:1111:7822:13524_1:N:0:46
TTAGGAGCTTTGCCCGAGGTAGTTTTCAGTACAGACATCGTAGGCCGAAATGTTCCTGTTCTGTACTGTTCTATATAGTT
CTCAGCTCTGACATCACTGACCAGTTTTGCAAATGAACCTCATGTGCCCTGTATATAAGAGTGCACCCAGTCCAGCTCTG
GTAGCCAGATGTCGGTCAAATGTTAACCCAATTGGTTTAGTCT
>M00285:128:000000000-BF978:1:1111:28080:13525_1:N:0:46
GCTTCAGGCCATTTTAATCCAGTCTCGTGGTATGTTTTATTCAAGGCTGCTTTTATTTCGCCATTCACCCGTTCCACCAT
GCCTGAAGACTGAGGCTGGTAGGGTATATGCAATTTCCACTGGAATCCCATTGTTTCTACTAATGCATGTACTATCTTCC
CTGTGAAATGTGTCCCTCTATCGCTATTAATTCCCATAGGTATACCATATCGGGGTATTAATTCTTTCAACAATATCTTT
ACCACTGTCCTAGCATCATCCCTCCTAGTGGGGTATGCTTCCGTCCATCTAGTGAACAT
>M00285:128:000000000-BF978:1:1111:12565:13527_1:N:0:46
ACTTGAAATGTTAACTCAGTTTCTTTCTCCACAGATGCTGGCTTGCCCAGCTGAGTATTTCCAGCATTTCCTGATTTGGA
TAGATTAATCACGCATTTTTGTCCAATTACTCCCCTCCAACTCTCCTGAATTAGGAACTTCTGACATGTTCTGATTGGTG
AATAAAACCTTCTAGTTAGTTTTTTTATTTG
>M00285:128:000000000-BF978:1:1111:11109:13529_1:N:0:46
ACTGCAAAATACCGTAACACAAATTGCAAAAACTATGAAAAAAAATCTCAAGAAAGGCAAGAGAAAATTAAGAAAGAATG
ATAACTTGTTTAAATAAGGTGAACGAGAGTCTATGTAAAGCACACGAATGGTATCAGTGGACCTAGCAAATAGGGGAATT
GATGGATTGCAGTAATGAAAAAGAAGTACCATTAATTATGATGGATGATGAAAATCACATTAAAATGGCGGCCCAAAAAC
AGCTGAGAAACGAGGATAGGGCACCAATGAATGAGCTGAGTTGTACATGTC
>M00285:128:000000000-BF978:1:1111:22435:13530_1:N:0:46
AGAGTGAAGTGTAACAGCTACAGAGGAAGTGCAGTGCAATAAGGTGCAAGGTCACAAAAAGGTAGATTGTGAGGTCAAGA
GTCTATCTCATCGTATAAGGGAACCTTTCAATAGTCTTATCACCATGGGATAGAAGCTGTCCTTAATCCTGGTGGTACAT
GCTCTCAGATCCCTGTATCTTCTACCCGGTAGAAGAGAATGACCCGGGTGGGTGTGGTCTTTTATTATGCTGGCTGATTC
GGCAAGGCAGTGAGAAGTAAAGACAGAGTCCAAGGAGGGGAGGCGGGTTTCCGTGACTTT
>M00285:128:000000000-BF978:1:1111:24801:13530_1:N:0:46
AAGAGATGAAGACTTTGGAACTTAAGATAGTTAATGGAGATGTCTTGGGGATAGTCAGGTTGGGACAATCCAAGTTTGTC
CAACCTCTCCTCATAGCACATGCCCCCTGATCCAGGCAGCATGCTGGTAAACCTCTTCAGTACCCTCTCTAAAGCCTCCA
CATCCCCCCTACAATGGGGTGACCAGGAATGAATGCAATACTCCAAAT
>M00285:128:000000000-BF978:1:1111:25773:13532_1:N:0:46
CTGGGCGGAGATGTTGCAGATGGCGTTCAATCTGGAGAAGTGCAAGGTGATACACTTTAGAAGATCTAATCTGAAGGCGA
GGAGAGTACGTGGTTAATGGCAGGGTTCTTAGCAGTGTTGAAGAACAGAGAGATCATGTGGTTCTATAGTACACAGACCC
CTCAAAGTTG
>M00285:128:000000000-BF978:1:1111:21722:13532_1:N:0:46
TAATGTAAATCTCTCTCAATTTTAATCTAAATCAAGTAATTCTGTTTGTTGTCTTTAAATAACATGGTGCATTAGGTAAG
TATTTTGCTTTTGTTTTGATAGGCCTGTTCTACATTTTCAGATCCTTTACTATTTGGACACCACATTTGTTGTTTTCCAC
TGTTTAACTTTTACTCAATG
>M00285:128:000000000-BF978:1:1111:22652:13532_1:N:0:46
CGCTTTTTCTCAGAGGCTGGTGGAAACAGAGACTTTGAATATTTTGAAGGTAGAAGTTGATAGATTCTTGATAAGTAAGG
ATGTGAAAGGTTACTGTCGGCAGGCAGGAATGCAGAATTGAGATTACATTCAGATCAGCCATGATCATACATGGATAGGA
AAGGTTTAGAGGAATATGGGCCAAACATAGGCAAAGGGGGCTATCTTAGATGGGAATCTTGGTCGGCATTGATCAGTTGG
GCTAAAGGGCCAGTTTCTGTGCTGTATGATGTGTGTATTTGACAATTAACCAACTTTG
>M00285:128:000000000-BF978:1:1111:9702:13533_1:N:0:46
GGGGGATTTGAGTTATAAAGAGGCTTGGTGAGCCCCCACCTGGAATACTGGGTGCAGATCTGGTCTCCTTACCTAAGCAA
GGATATACTGGAAATAACAATTCAACAAAGGTTCACCAGATTGATTCCTCAGCTGGGGGGATTGTTCTATGAGGAGCGGT
TAAGCAGATTAGGCCTGTACTTAGAGTTTAGGGACTTGAGCATAACATATAGAGTCCAGAGTCATGGTCTTGAAATCAGG
TATATAAGCCTTTCAGGACTGAGGTGAGTAAAAATTATTTCACCCAGAAGATAATGAACC
>M00285:128:000000000-BF978:1:1111:22257:13539_1:N:0:46
ACGAAATGCATACACTTCAAATGTTTTCCAGCAGTTATACAAGGGTTAAGTACGGAAGGTGGCAAAACAATGGATTTAGC
TTTAGAAACGCTGTTTTGGCAAAATAAGCAATTCTTTACTATATCATTAATAACTTTTTAGTCTTAAGAGATACAGTCGA
ATAACTGTTACTAAACCACTCAGCACCATGAAATACATACACTACAATTACTTTCCAGTAGTTACTCCGTGGATTTAGTG
TAGAAAGTGGTAAATCAATGGATTTAGCTTTAAAAACGCTGTTTTAGCCATAGAGGCATT
>M00285:128:000000000-BF978:1:1111:15817:13540_1:N:0:46
AAGTTCCATACCTTGTGATCCACCTCCCAGAAAAGGCAGACATCATTGATAAAATTCACCATCTGAAATGTGCCAGCACA
GCTTTTGACTACCTGAGGAAAAAAATTGTTCAAAGCCCAAATCCTCAAATCTGACATAAAGCAGCAAATCTGCCAATCTC
CAGACAGCACCGCCCCCCCCCCCCCCCAACTGCCCACACCGCGCCAATGCTTCACAACACCCCTTAACCCGCTGGGGAAT
AGATACCACCACAATCCCACAATAACAACACATTTAAAAAAGCTGAAATAGACCACC
>M00285:128:000000000-BF978:1:1111:9783:13541_1:N:0:46
CGCAAGTATCTGAATATACTTAAGGACCAAGTGGATTTATCAATGCAAATACATTTATGTATATGGAAAAATAACATGAG
TGTAATATTGACATCAAGGATTACATTGATTAGGACCATTTGGCTATTTCAGACAAAGGCTCCAGATATTAGGACCCCAA
GTAGTATAACTGAAAGCTCTGGTTGTCTGCA
>M00285:128:000000000-BF978:1:1111:29009:13541_1:N:0:46
NNNNNNNNNNNNNNNNNNNNNNNNNNNNNNNNNNN
>M00285:128:000000000-BF978:1:1111:7612:13542_1:N:0:46
AAGAGACAGGGTCTGATTCAGGACAGTCAGCATTGCTTTGTGCATGGGAAATAGTGTCTGACAAATCTCTTAGAATTCTT
CAAGGAGGTAACCAAAAGGGTAGAAGGGGGTAGGGCAGTGGATATTGTCTATATGGACTTTAGCAAGGCCTTTAACAAGG
TCCCTCATGGCAGGCTAGTCTAGAAGGTTAGATCTATGAGATCCAGGGAGAGATAGCGGATTGGATTCATGATTGGCTTA
ATGGTAGGAAGCAGAGGGTGATTGTTGAGAGTTGTTTCTCAGACTGGAGGCCTGTGTCTG
>M00285:128:000000000-BF978:1:1111:5507:13542_1:N:0:46
TTGTATCACATAGTTCCAGTATTTGTGCTCTTTCTTCTCTCTTGTCTCCTTCAGGTTTGGTATGTTCTCACCTACTTATG
TCTCTGAATGCACAGCACCTCTATCCCTCCCAGTACAAACCCGTCACACAGCGTATCCCAGTCCCCACCCTGTCACAGAC
CCCCTCCT
>M00285:128:000000000-BF978:1:1111:3729:13542_1:N:0:46
CCACATCTAACCTGTTTCTTATACTTCATTTTCTGCTTTTCCAACTCATTAATCCTTGTAATAATTTTCCCATTAATTTT
GGGAAATATGAAAGAAGCAGAGTGTGTATGTTTGCTGTATTACAATTGAAGTCAGCTGTATTTATGCTTAATTAGTTTAA
AAATGGTAGTTTCAGCTTCTGCCCAGCTCACGATGAACTAGAACATTAATGGCACTAAATAAATTTTGCTTCCACAGAAC
CACAAAGTCTAACAACTTCCCAAGCTTAATTTCTGCTAGGGGCAACAATTCTCCTGACAT
>M00285:128:000000000-BF978:1:1111:22385:13543_1:N:0:46
GATCTACACTCTTTCCCTACACGACGCTCTTCCGATCTCGTCTACTCCCTTTCCCTCTTCGGCTCTCTTCCGAACTCATC
TCCTCCATTTCCCTACTCTGCGCTCTTCCACACTCTTTTCCCCCACGTCACTACTCCGCCCCCCACAACTAAAACATCGA
GCCCAGCCACAGTGCGCACCTCACTTGACGAGCGCCATGAAACCAAACTACTGGAGCCCTCACTATAACCGGAGACGCGT
GGCACCCGAGAGCACGTCACAGCAGACACACGGTTACGCACAGCTCACAGCAGCCAGGAT
>M00285:128:000000000-BF978:1:1111:20256:13544_1:N:0:46
ATGATGTATTGAATGCACAGACTGGGAGGATAGAAAAATGAGGACAACTGTTCAGGAGAAGGAGTGAGAATAGAAGTCAA
TTAAACTAGAGATGTCACCTAGCCAGCTGGCAATTTCCAGGATATTCCTTTTTATATATGTTTACAAATGGAAGCGTGGC
GACACTTGTGGGCTGCATCCAGAACACTACGCAAGAGATGCATTTCACTGTGTATTTCAGTGTGCATGTGACTAATAGAG
AAATCTTATCTGATTTTAAATGTATTACCAGATCAAATGTATGTTGTTTAATGTTAATG
>M00285:128:000000000-BF978:1:1111:19987:13544_1:N:0:46
TTGCAATTCTTACCACAGAGCTGAGGTTTAGCCATGGCATGTCTTTAAGGCTGAGGTAGAAGGGGATAGAGAAGAACATA
AGGAATAGGAGCAGGAGTGGACCATTCAGTCCCTGTGCCTGCTCTATCATTCAAAAAGATGATGTCACATTTCCCCACTT
TGGTAAATTGGTTTATTATTGTCACATTTACCGAGGTACAGTGAAAAACTTTGTTTTGTATGCCATCCATACAGGTCATT
TCATTATAACAGTGCATTGAGGTAGTACAAAAGAAGGCAATGATAGATTGCAGAATAA
>M00285:128:000000000-BF978:1:1111:23887:13545_1:N:0:46
AAGTGTCTTCAATGTTCCTAATGTATCTGCCTCCACCACCTCTGCTGGCAGTTTGTTCCACACACCCATTATTCTGAGTT
AAAAAAAACTTAACTCTGACATTCCCCCTCCATACCTTCCTCCAATCACCTTAAATAACACGAGGGGCATAATCTTATAT
AGAGGCCTTAGTCTTTTCACCATTAACGAAGGAGGAATTG
>M00285:128:000000000-BF978:1:1111:24828:13546_1:N:0:46
GATCTACACTCTTTCCCTACACGACGCTCTTCCGATCTCGACTACACGCTTTCCCTCCACGGCTCGCTTCCAAACTAGAC
TACACGCTTTCCCTCTACGGCTCGCTTCTAAACCATCACGGTAGAGAGTGGGGTAGAGAAAGAAAGCAACCGAAAGACTG
TAGAAAAGGTTGAGGTTAATGGATCAGCGCAACGGACCACTACTACAAGCCACTTGAGGCAGTAAGGCGTTGTAGAGTTG
GTAATGTTTGGGTGTTATAGTGTATCTACGAATATCATTCTGTACACCGACTAGGTATGT
>M00285:128:000000000-BF978:1:1111:29274:13546_1:N:0:46
GATCAGAAAGGGTCATCTGGTTCCAAAAGTCCCAGTCTTGTCCCTTGTTCAGTGGAGACCCTCCACGACGAGGAGCTAAG
TGTGGAGCAGTGCTCACACCCTGCAAAGTTGCTGTTAACTTCTTACCGCATGTGGCAGCACAGCAGGTGAGCAACTGCCC
TCAAAGCTGTGAAGACTTGGGCTGGA
>M00285:128:000000000-BF978:1:1111:23495:13548_1:N:0:46
GATCTACACTCTTTCCCTACACGACGCTCTTCCGATCTGAACTACACTCTTTCCCTACACGACGCCCTTCCAAACTCTAT
TACAATATTGCCCTACACGTCGTCCTTCCCAAACGCTATCCTCTCCACCTCTTCAAGATCGGAAGAGCGCCCGTCTGCAC
TCCGTTCACTCCTCGCAAACATCGTCTGCCAGCTTCTGCTTGTACACACAAAGAAGATGAATTTGTACATTAATACATGT
CCGTACACATGATCTAAATTAAAGATTGCAGCAGAAAAACTATGCACAACATGTCAGTAT
>M00285:128:000000000-BF978:1:1111:14741:13549_1:N:0:46
CCCATGGTGTAACTATTGGAAAAGAATTGTAGTGTAGTTATTTCATGCCGCTGAGTCGCTTGGTAACAGTTATGTAAGTG
TACAACGTACCCCATAAAAGTTAATCACTGATATAGCCACAGATTTCCTCTTTGGCTAAAACAGCGTTTTACAAGCTAAA
TCCATTGATTTTCTACTTTCTGCACAAAACCAATGGTGTAACTATTGGTAAACAATTGTAGTGTATGGATTTCATGGTGC
TGAGTCGTCTGGTAACCGTTATTTAAATGTGC
>M00285:128:000000000-BF978:1:1111:9370:13549_1:N:0:46
TTACTCTTATCTTAGCCTTAACCTCTCTCGTTACCCACATATGTGTCTTTTTTCCATTCAGAACTTTCTTTTTTCTTGGA
ACATACCTATCCTGCACCTTCCTGATTTCTTGTAAAAACTTTATCCATTTCTGCTCCATGGTCCCACCTGCTAGCTTACT
CTTCCAATCGATTTGAGACAGTACCTCTCTCATACTGCTGTAGTTTCCCTTGTTCCATTGCAATATATGTGCACCAGTTA
TGAGCCTCTCCTTTTCAAATTTGACTCCAAACTCAATCATATTGTGATCACTGG
>M00285:128:000000000-BF978:1:1111:20005:13551_1:N:0:46
GTAGCATTTACAAAATGCACTGCGTTTACTCACCCAGGCTAGTCTGGAAATGCCCTGCAAGTTCACAACCTCTATTGTCA
GGATGGATAAGGGCAGCAGGCACTTGGGAACGTCACCACCTGAAGAGTCCCCATCAAGTTGTCCACCATCTGGACTTGGA
AGTATATTGGCATACCTTCATCCTCCCTGGATCTAACTCCTGGAATTCCCTCCCTGTAGCACTGTGGCAGTACGTTCACA
AGAAGGATTGCAGTGGTTCACCCCCTTCTCAACGGCAATTTTTAGAGTAATCGAATCAT
>M00285:128:000000000-BF978:1:1111:14198:13551_1:N:0:46
CCTAATATTTCCTAATAACATGGAGCTTCTACTGGAAACAATTGTAGTGTATGTCAAAAACAGTGTTTTATAAGCTAAAT
CCATTGATTTGCCACTTTTTACACTAAACTCAAGGAGTTTCCACTGGAAACAATTGTAGTGTATGTATTTTCTGGTGCTG
AGTCGTCTGGAAACAGTTAGTTATCTGCACCTCTTACCGCTGAAAGTTACAATCAAGATCGGAAGAGCACACGTCTGAAC
TCAGTCACTCCGCGAAATCTCGTATGCCGTCTTCTGCTTGAAAAAAAAAAAAGAGAAAA
>M00285:128:000000000-BF978:1:1111:18964:13552_1:N:0:46
ATAAGCTGACTCATCACCACCTGTGATTTGTCCAACAACAGTAGCGTCATCAGTGAATTTAAAGATGGCATTGGAGCTGA
GCTTAGCCACACAGTCACATGTGTATAGAGAGTAGAGCAGGGGGCTAAGCTTGTAGCCTTGTGGTGAACCTGTGTTGATG
CTCAGCAAGGAGCATCATTATTAACATCACTAACTATAAGCGCGGGTAATAATTTTTTTGTTACCAGTTGAGGTCTGCCA
ATGAGGAAGTCAAGTATCCAGCTGCAGAGTAAGGTACAGAGGCTCAGGTCTTGAATCTTG
>M00285:128:000000000-BF978:1:1111:22820:13553_1:N:0:46
GTTCTGACAAAGGGTCTTTGACCTGGAAGATTCCTTCTGTTTCTCTTTCCAAAGATGCTACTTGACCTACTTAGCATTTC
CAGCATTTTCTGTTGTCATTGCATACCCTCCTCTTACATGGGAAGCCAGAATTAATCAGTGGGCACTGCAAAATGCAGTT
GGGAATTGAAGCCCTTGATGTGCTGATGTACCAATGCCCTCCTATAAACATTAAACACAAACTCCAAGCTCTTTCTCAAT
TTTTCTGCACTCTCATGAAGCGTTATTTGGGAGAGAATTCCAAAACACTGTTAATAGTTC
>M00285:128:000000000-BF978:1:1111:24029:13560_1:N:0:46
GATCTACACTCTTTCCCTACACGACGCTCTTCCGATCTGATCTACACTCTTTCCCTACACGACGCTCTTCCGATCCTATT
TATACACTTTGTTATGACGGCAGCCCTCAAGTTGCCTCCCGCTTCTGGCCCCAAAATACCACGCTCACAACTTCAAACCC
TGTACGTCTTCGGAATGTGGGAGGAAACCGCAACACCCAGAGGAAACCCAGGCAGACCTGGGGACAACGTAAAAACTCCT
TACAGACAGTGGCTGGATTTGAAACTCGTACATTCGTGCTGTAAAGCGTTATGCAAAGCG
>M00285:128:000000000-BF978:1:1111:20576:13561_1:N:0:46
CTTTTTCATCCCAGGAATCATCCTAGTAAATCTCCTCTGAACCCTTTCCAACATCAGCACATCCTTCCTCAGGTATGGGG
CCCAAAACTGCACACAGTACTCCAAGTGAGGCCTCACCAGTGCCCCGTATAGCCTCATCAACACTTCCTTGCTTTTATAT
ACTATACCCCTCGAAATAAATGCCAACATAGCATTCGCTTTCTTTACTGCCGATCCAACCTGGCGGTTAACCTTTAGGTT
ATCCTGTACGAGCACCCCTAAGTCCCTTTGTACTTCTGTGCTTCCAATTTTATCTCCTTC
>M00285:128:000000000-BF978:1:1111:11515:13562_1:N:0:46
AGCTATGTACAGCAGATACCTCGGTGCACTGCAGAGGTACTACAATTTTGTCTCCCAAGATACTTCAGATTTACTGGCAA
GATGAACAAATCAGCAGACATGCACAACATTGTGGCTCTGATTATCCTCAACCACCTCTGGTGGAAAGCTTATATAATCT
GCATGCCTGATGCAAGATTCCTGAACTGAACATTGTATTCTGATCCCCTACTTGATCTGTGGCACCGTTCTTCACCCTCC
ACCCTTTGTGTAATGACCTTTTCCAGTCTAGTCAAGTTGAGTTTATTGTCCTATGCAGA
>M00285:128:000000000-BF978:1:1111:11921:13562_1:N:0:46
TTGGAGCGTGTCAGCATGTACTACATGTAAACGGATTCTTAGGGTAGTTTCAGGCACAAATATCTTGGAGCAATGCTTCC
TCCCCATTTCTTCCCCAATCCACCCACACTTTCCCCTACCCTTAATCTTTCCTGTTTGTGAATTTTTTCCCTTTGAGTAT
CATCCATCCTAATTCTGCTTTCTAACCTCCTTCGACACTCTCTCAGAGCCCCATCCACCAGCCATTATACCCCGTTTCCT
CTCTGGGCACACTTGTGCCTGGTTCCAGCAGCACACCCGTCCATACTCTCAGCTGCATAC
>M00285:128:000000000-BF978:1:1111:14614:13564_1:N:0:46
AATTGGACAGAATGTACAAACTCCTTACAGAGAGTGGCCGGAATTGAACCCAGGTCACTGGCGTTGTAATAGTGTTATGC
TAGATCACAGATACACGATGATCCGTTTGTGACCATTAACTAGCATATCTCAGGACTCCTCTGCTCTCCAACAGGAACAC
TAAAAAGGGCTACTTTTTAGTCCAGTAGTCTTTTAACAGCGGGATAGAAGCTGTTCTTCAGCCTGGTGGTACATGCTTTC
AGGCATTTG
>M00285:128:000000000-BF978:1:1111:11770:13564_1:N:0:46
CAATTTTGCAAGCAGGCAACGATGCCCTTACGTTCAGACTTATCACGGAATCCACTTTATATGATTATAACTCCCACGAC
TGCAGTTGGCGGAAGAAGTTTTAGCCTCTTAAACGATTTTCCGAAAGTAAAGATGAACAGGTGTGAACTGACTTTGTTAG
GCAATG
>M00285:128:000000000-BF978:1:1111:5393:13564_1:N:0:46
GACAACAAGGACTCAAAGATCCTCACCAGCAGATCAACAATCTCCTCCCTCGCCTCCCGAAGCAGCCTTGGGAATATTCC
ATCAGGCCCCGGAGACTTGTCAGTCTTGATACTACTTAACAATTTCATCACCTCCTCCCTCTCTATAGCTACA
>M00285:128:000000000-BF978:1:1111:6995:13565_1:N:0:46
CACAAATCTAAGAATTAAATTCAATGTGCCATTGTTCTGCTCATTTTGCTAACTCATCAATATCATCTGTTATCTAAGAC
AACCCTCCTTACTAATTTTTCTGTCATCTGCAAACTACATTCACATCCAAGTCATTAATGTACATTACAAACTACTAGTG
TCTC
>M00285:128:000000000-BF978:1:1111:18836:13566_1:N:0:46
AACATTTTGGACCAAACTGTACCAGAATTCCATAACCCTTTATATGAAAAACTTCTTCCTGACTTCACCTTTGAACTTTT
GGTTCTAATTTTAAGGTTATTTACACTTGTTCTCGCTTGCCACCAGAGAAGAAGGAATCTCCCTACCTACCTTATCAAAT
ACTATAACCACTTTAAGTATAACAGTTAGGTGTTCCTTCAGTATTTCTCTCAGTGATTCATAAGAGTAAATACCACATCT
CAAAGAAAAGAAAGAAAACTTAATGAA
>M00285:128:000000000-BF978:1:1111:12220:13567_1:N:0:46
TGTGTAATGAATTGATCTGTACGATCGGTGTGCAAGATAAGTTTTTCACTGGACCTCAGTACAAGTGACAATAATAAACC
AATATAGTAATTTGATGCCTTCGCCCTGTACTGCTGCCACAAAACAACACATTGCACGTCACACGTCAGCGATAATGAAC
CTGTTTCTGAAGCAGGCAAGGCATAGAGGG
>M00285:128:000000000-BF978:1:1111:17087:13568_1:N:0:46
CCTCTCAGCCTAGATCTATGCCCCCTAGTTTTGGACTCCCCTGCCCTGGGGAAAAGACTGTACCATCCACCCTATCTATG
CCTCTCATAATTTTCCTTAGAACCATAGAACAATACAGCACAATACAGGCCCTTCGGCCCACAATGTTGTGCCAACTTTT
AAACTTCGCCTAAGACTATCTAACCCCTTCCTCCCATATATCCCTCT
>M00285:128:000000000-BF978:1:1111:22446:13568_1:N:0:46
AATATCGGGTTATTACAAATCATCAAACATCATGAATAGGTTATGAATTTAAAAATTGTTTTTCCCCCAGCTTCATTTCT
TCAGATGTTCCAAACCAAATGCTACACTGCAGACTCAAAATTTAGCTGCTCTTTTTGAGTCATCAATTTGTGCTCTAGAT
TGATATTGCCAATACTGCATGCAAGGGGTGAGCCACACTGGGGAGCCTAACACCCTTTATGTCCAATAAAGTAGAGCAGA
ATTGTGGATTTAAGATTTATAGATACTTAAAGCTGTGCCTCCTCACTGCATGGCACCAT
>M00285:128:000000000-BF978:1:1111:9799:13568_1:N:0:46
TCCGGGAAATGCTACCTGGATCCTAACTTGATGAGTCTTTTTCTGAAAACCCACCTCAGGTTTGTCCGGTTTGCTCTGCT
CTTCCAGGGGCAGGCTGCTGGGCTGCCCCTTCAATGGAAAATTCTACCTGACCCTAACTGGATGAGTCTAATTCTGTCCG
CTCACCTCAGGTTTGGCCGGGCCGCTCTGGACCTCCAGGGGTGGGCTGCTGGGGCCCCCCAATCTGGAAAATCCTACCTG
AACCCTAACTGGATGAGTCTTTTTGTGAAAGCT
>M00285:128:000000000-BF978:1:1111:27220:13569_1:N:0:46
GGTGCAGACAGCAGCTCTTTAGGCCCTGATTAGCTACAGCTTTTATAATGTACCAGTCTGAAGAATACTGTGAGACTTGA
GTCATGTCCAGTTGAATTTCGTTACAACAGTGTTGCACTTAAATGTTGAATCCAGATATAACAAGGAACCGATGAGGAAC
ACACCCCTCCTCTACAGATGCCTGCTGGCAGGCAAACTACAGAAATGAGTGAGAAACCACACGCTCACAGCTCTAATGCA
GGGCTCTTATTTTGATGTTTTTGAATCAGCTGCTTCCCTCTCAAGA
>M00285:128:000000000-BF978:1:1111:4979:13569_1:N:0:46
TTACTCAAGTCCATGCAAACAACATCCAGTCCCCAACCCCCAATCATCTTTGTCATCTCCTTAAAAACCTCAATCAAGTT
TGTAAGACATGACCTCCCCAGCACAAAACCATGCTGACTATCATTAATAAGTCCATGCTTTTCCCAATGCAAGTAAGT
>M00285:128:000000000-BF978:1:1111:23208:13569_1:N:0:46
GCTATATCAGTGAATAACTTTACTGGGTCTTGAGGTACACTTAAATAACTGTTACCAAACGACTCAGCACCACGACATAC
ATACACTACAATTGTTTTCCTGTAGATACTCCATGAGTTTTGTGTAGAATGTGGCAAATCGATAGTTTTAGCTTATAAAA
CGCTGTTTTAGCCAAATAAGAATTCTGTTGCTATATCAATGAATAACTTTATTGGGGTTAGAGGTACACTAAATAAATGT
TACCAAACGACTCAGCACCATGAAGTACATACACTACAATTGTTTTCCTGTAGATACTCC
>M00285:128:000000000-BF978:1:1111:26426:13569_1:N:0:46
GGTCAGCGTGGACATGGTGGGCCACGGGATTTTTTTTCTGCTCTGTATGATTCTATGAGCCTGCTTCATTGACTCCCCAT
CTACAATCCTAAATGTTCAAACTCTCCACAGCTGTGTCTGCAGTGGTACCATCTACAAAGTGCGTTGCAGTTAATCACCA
AGGCTACTCCTCCCAAACCCGCAAACTGTACCACCAAGGAGGA
>M00285:128:000000000-BF978:1:1111:10841:13571_1:N:0:46
ATAGCACCTTCCATTTCCTTAGGACTTCACATTACTCTTCACAGCCAGTGATGCACTTGCTGAAATGCAAACATTATTAA
GACCTCTATGTATATATTAAAAAAAAGGAGTCATTGTCAAACATCACAGCCTTGGTTCTGAGAGCACTGGGTGTAGCTTG
GCAAAGTTTTCACTAGGTGTGTAAGGTTGGATTTGCACCATCAGGAAAGGTTTCAGATTTGGAT
>M00285:128:000000000-BF978:1:1111:10539:13571_1:N:0:46
AAGCAGGTTCTCAAATATTGAATCTGGTCCTTCTCCTTGGACATACATTCCAACAACCTGTATAATGGGATGAAAAGCCA
CATATCCAAGTGTACCATTGTTTGCATTGCAACCAATGTAGAAGGACGCAGAATACTGTAAAGAGTGCTTAGTAGTTTAA
AGCATTGAACATCCCCTTTAG
>M00285:128:000000000-BF978:1:1111:7170:13572_1:N:0:46
TGGCATGGATACTTTAAATTTTCTCTAGTCCCCTTGCCCTTCAATTTTCATCTGTGAAATATTAACTAGGCCATTGTAAG
AGAATGGAGAGTTCACAGCATTAGTTAAAATGGAATAGTATCCATGGCACTTAATTCATAGAAAAATAAGTCTTCATGCT
CTGACATAACAGCACGACTTTTAAGGACATGATATAATATCTTTAACTTAGAAACTGTTCAATGAAAAACAACATTCACC
TTAGACCAATAATGAACCCCAAATTATGCCACTAATTGGGTTCTGCCAGAATTAGAATCT
>M00285:128:000000000-BF978:1:1111:13098:13572_1:N:0:46
AATTATACCATTACATGTAGTTTAATATTAAAAGTCACATTTATTAAAAACAGCAATATAGGTTACCTGAAACATTACTC
TCCTCCTGGAAGTCATTCCTCTCCATTGAAGTGAATAGAGTTGAGGAACTTCTGCTGGTCCTGATTTCCCAGACTAACTG
CAAGAAGGATGTGACACAAGAGGCCGCAGATGTTGTCTGTCCTTTCAA
>M00285:128:000000000-BF978:1:1111:16880:13574_1:N:0:46
CAAGACTGCCAGAAGCTACAGAGAGTTGTGGACACAGCCCAGTGCATCACGGACACAGCCTCCCCTCCTTGGACTTTGTC
TTTACCTCTCGTTGTATTGCTGTAGCGGCTAGCATAATCAAAGACCCCACTCATCCTGACATTCTGTCTTCTCTCCTCTT
CCAT
>M00285:128:000000000-BF978:1:1111:9458:13574_1:N:0:46
CCACTGCATCAGAATAGTAGTAATGTCTATTCTGCATTCTCTTTATAGTTACTCAAAATAAAAATCCATAGGCATGTCAG
TTGCCCGTGATCGGAAATGATTCCAGTGCGTGACTCTGGTAGTTACTGAAGGTTAGAAGGAAATTCATCATTAGTCTTTG
CTTCTTTCCTTCATTATGTCCACAACAGCAGGAATATCCGCAGCAAAACTGCAACTATATTTTACTGCTATTATTTTCAG
AGTTAATTCTGCTAAATGAGCTCATATCATCCATGGAATTC
>M00285:128:000000000-BF978:1:1111:10281:13574_1:N:0:46
CTCTAATTCAAAACATATGCAATCTCGTTTTGGAGACTTAAAAGACTTCTGCTTAAAAGACTTTGGCTATTCTCCTGCTC
TATACCGCTCAAGATTTTATAAACATTTATAAGGTCACCCCTCAGCCTCTGATGGTTCAGGGAAACAGGTTTCAGCCTAT
CCAGCCTCTCCTTATAACCTAAGCCCTCCAATTCCAGTAACATTCTTGTAAATCTTTTTTGCATCCTCT
>M00285:128:000000000-BF978:1:1111:21948:13577_1:N:0:46
ACAGGCACTTTCACATAATGGACTGCAGGAATACAGTTCCACAGTCTTCATGCCTGCTGCTTCATGTTGCAAGGAGAAAC
CTGGCAGTTAGTGAAGGCCTTAGTTTGTAACTGAGGTATAACCACACTGAAAAACATTATGTTCAACAAAGCTATAATTG
ATCCATTCAGTTGAGATAGTTTAAAAGGAGAGAT
>M00285:128:000000000-BF978:1:1111:15610:13578_1:N:0:46
ATCACAGCAGAGGTTTAGTTCTTCTAACTGTTCTGAAAATAAGATTTTTAAAAATTGGAATCCAAAGATCATGCATGGAT
TTCTTTGCAACTGTTTTATATCAGAACAATTTTAGTTAGCTAATTTTAAAAATTGAGATCCATAATGGCACCAAGCAATT
ATTTGCTTTTGCTACATCAATTCCCATGATTCTTAAAGTTACT
>M00285:128:000000000-BF978:1:1111:18181:13579_1:N:0:46
NNNNNNNNNNNNNNNNNNNNNNNNNNNNNNNNNNN
>M00285:128:000000000-BF978:1:1111:28611:13580_1:N:0:46
TCCAACATTTGGAGTGTATCCAGTTGCTTTACACATAATACATGCCTGAGAGATGAATTGCATTTGAACAAATGCCAAGC
TATCCATTGGAGAAATATTTCAAGCCACTTTTAAACTTATTCTCACATCCATGAGCTTTCTGGACTTGCTAAAGCTCACA
AATAAAAGATGACAAAAAGACACAATTACATTTGAGAAAGTTGTTCAAGACTTATGATTACATTGTGGCACAGTGGTATA
ATTGGTAGACCTGCTGCCTCACAGCTTCAACAACTCAGGTTCAATCCTGACCTCTGGTT
>M00285:128:000000000-BF978:1:1111:3489:13580_1:N:0:46
ACCTCTGCCCCTAGTTTTAGGCTGCTCTACCCTGGGGAAAAGACTGTTACCATCCACCTTATCTATGCCTCTCATAATTT
TAAACATTTCCCTCATTCTCCTACATTCCAACGAATATAGACCTAGCCTGACCAGCCTCTCCCTGTATCACATTGTCACA
TTGAGGTAGTACAGGGTAAAACAGGAACAGAGTGCAGAATAAAGAGTTATAGTTACAGAGAAAGTGCAGTGCAGGC
>M00285:128:000000000-BF978:1:1111:14141:13580_1:N:0:46
GGGGAAATTGACTCTCGGTAAAAGACCAGCCATGATATGGAACAGGGAAGCAGACCTGGGAGGAATGCAAGAAGTAGCCG
GCCCTTGCTCCGCCAGTCAATAACATTCCAGCTGATCTTTTACCTCAGTGCTACTTTCCTGCACTGACTCC
>M00285:128:000000000-BF978:1:1111:2566:13581_1:N:0:46
AGAAGTATTCAAGTGTTGAGTCTGCAAAAACTTACTTTATCTTTTTGAAAGAATTTCGCCCATGGTTCCTGCTACTGAAC
CCGTGTGAGAGTATCAGCCAACAACTGTAAACACTTCTGTATCCATTGAAGTCAAGAGAATCAGATTGTTTCCATGTGAT
GTGGTGCTTCTGGTAAGGCCAAATTTTCTTGCCCTTCCTTGCTTGCTGCAGTTCATCTGGTGGAGGAACTCCCACAAAGT
TGTTGAGGAGGGAGTGCCAGAGTGGCACTAGACCTAGGGTGGCAGCCCATTGTAGGGGGT
>M00285:128:000000000-BF978:1:1111:8514:13582_1:N:0:46
TCAACTTTTCATGGGTAAGAAGTAAACTTAAATAACTGTTACCAAACGACTCAGCATCATGCAATCCATGCACTACAGAT
ATTTTCCTGTAGATACTATATGTGATTTGTGTAGAAAGTGGAAAATCAATGCATTTAGGTTATAAAACGCTGATTTATGT
AAAT
>M00285:128:000000000-BF978:1:1111:6473:13582_1:N:0:46
TCTTCCATCAGAATTCTGAGAGGTGAAAAGTGTGGTCTTTCACTCATCTGCACCAAAAAGGAAGCAAGCAAGTGTTATTT
GTCTCCAGGTCTTAATAACCTCTGAAACTTTAAATGTTGACTTTCATTTTACATTCTCTTGGACATCAGTACTGACCCAA
AGACCACTGCTTCAAAAAAGCTTTTGCTAGCAGATTCAGTGGAAGGTCGTTTGGGAGTAATGCTCGGACGCAGGACTTTC
CCAATGTCCATTGGTGACCATGTTCTGAACAACATTATTTCACGTGAGACCTTGAGAA
>M00285:128:000000000-BF978:1:1111:28671:13582_1:N:0:46
CTCGTTATAAATATTTAACTGGTATGTTGAATATTTTGTATCAAGAGCCTGTGTGCTTCCAGAAAATTCTGGAGGAAAAA
ACTTAGTTTTCTGGCAGTGCTATTGTTGAAGCGTTTGTTACCTGTTTCTTTTATAAAATGGCATCATCTCCGCATGTGCC
GTGGTGGATGCAGGGACGATGTTTCTCACGGCTGAGGCCTGGGGTTTCAG
>M00285:128:000000000-BF978:1:1111:5013:13582_1:N:0:46
TCCAGTCACACATCATCCTGGCTTGATTCCTTCAGCAGCACTCTGGTTTCAGCAGGGCAGCAGCTGTGGTTCAGGAAGGC
TGCTCACTGCTACCTTCTCAAGGCCATTTAGGGATGGGTGATAAATGCTGCCTCTGTTAGTGGGTCCCAAGCTCCCCCCC
CACCAAAAATCCACCCATAAATCTGGTCACCCCTCACCCACAAGCAGCCTCCACCCAAGAATCCCCCAACTCTCAAGTGC
ACCCTCTCAAATCTCCCTTTGCAGAAGTACACACAAAAAACAGGAGCAGGAGTTGGCCAC
>M00285:128:000000000-BF978:1:1111:12821:13582_1:N:0:46
CAATGTTCCTCCAGAGAGCAGCGGTGAAGCTGCAGTTTTTATTATGAGCTTGAACTGACAGCTTCTCAGTGTCCACTCTG
GTGAATCATATTCAGGAAACCCTCTGGGTTAAGTAGTTAATATTGTGTTAAATGAGTGGCTCACTATGTATGAATTACCA
ACCTGGATCTTCCAGCAGGATTCCCTGGTTCCCCAGTTGTTGCCTGAATGCTGGGGTT
>M00285:128:000000000-BF978:1:1111:25146:13584_1:N:0:46
TTGTTATTCACTAGCCTTTACCACCCTCTTTCAGCTGGCACCACAACCTCAGGTCATTCAATCTAGCCTGTCTGCCACCC
TTTTGTAGACCTTTCCTCTTGTTCTATCCCTTTTCCTTTCTCTGCAACTTTAAACTTCTTCAGTGTTGGTTGGTTACATG
CTGATAGTACTGAACAACAATGCCTTCTCATCAAAACACGATCAAGCAATTATAGATTAAGCATATTTCTCTATTGACTT
ATTGGTCTCTTAGATTATTGGGGCAACAAAATCAATTTTGTTGTACGTAATGAGAAATAT
>M00285:128:000000000-BF978:1:1111:6343:13584_1:N:0:46
TGGCCAAGAGCGTGGCCAAATCTAAAATTATGCTCACATCACACTGTTCACAGCTTAATGCCAATCTCTACTGCATCAAT
AAAATATTATTTTGCTGTTTTTCATATTGTATGCAATATTGTTGAATTCACTTCACTAATGTAATTTTCTAACGTGTCAT
TATTTAGTTTAAAACTATTAGAAAATAGATAAATTAGAAAATTGTTAAGTTTAATCCATGATATCTACATAATTCATAAC
TTCCATCAAATGAGTATTAAATATATGATAGATTTCAAAGTAGTTTTCTATGTTATAAGG
>M00285:128:000000000-BF978:1:1111:29251:13586_1:N:0:46
CTGCTATATACTGACAATTTTTACTCTTCCCTCCTAGTCCAGGTGCAGAACCTTGACCCAAAATGTCAATTTACACTTTT
TTTGCCTCCACAGAAACTACCGAGTTCTTCCACCACAGTTTTTTAAAAATTCCATATTCCAGCATCTGCAGTCTATTTTG
TCCTCATCTAATTTCTCTTCTTACTCGACTTGGCAAAATTCATGCCTGTATTAGCATTTT
>M00285:128:000000000-BF978:1:1111:7989:13586_1:N:0:46
ATTCTGAGATCTCCAACTGACACCATGTATGAATACTAACATCAAAAAATCTTCAGCAGCTAAATGAGCACTCATCACCA
CCCTCGATGGTAACTAAAGATGGAAACATTGTGATCTTGTTGGTATTGCTTCCTTCCAGAGAATAATTAACACAATGTTG
CTTTTTTAAAAACAGTAATTACAAAACCAAAAAACAATGAGTTGCTCCTTCAGAAGCAACAGCACAAGAGAAAGTTTTTC
TCTAACTTTGATGAAATCTCATGCAGATCTATCCATGCCAGTACAAAAATAAATCACCAT
>M00285:128:000000000-BF978:1:1111:24236:13587_1:N:0:46
ACAATTCCACTTTCTCCTCATTTTGGTCATAAATTGGTTCTAGATTCCTCAGGCAGGGGGAACATCCTCCCTGCATCCAC
CACATCAAGCGCTGTAAAGTGTCGATGCAATCCCCTTTTGGTCTTCTAACTCTCATCTTTGCTCTGCTTACTGGACTGAC
TGAGATTTACTTCTCTATTTAACTGTACTGCCCCCCCAC
>M00285:128:000000000-BF978:1:1111:15717:13589_1:N:0:46
GGAGTACGAGAGTGGATCAGAGGCAGAGTTAAGGACAAGGCAAGTGGTGTGTCAGAAGCAGGGTTGAAGCAGAATGAACG
TTCTTTTATAACCCATGGGGCGTCACGGAATCCAGCCTCCCCTCCTTAGAGCCGCTTACCTCACACTGCCTTGGTGAAGC
AGCCAGCATAATCAAAGACCCCACCCACCAGGCCATTCTCTCTTCTCTCCTCTCCCATCAGGCAGAAGATAGAGGAGACT
GAGGGCACATATCACCAGGCTCAAGGACAGCTTCTACCCCACGGTGATAAGACTATTGA
>M00285:128:000000000-BF978:1:1111:7329:13590_1:N:0:46
CGCACTTGGAATATTGTGTTCAGTTCTGGTCGCCGCATTATAGGAAGGATGTGGAGGCATTGGAGAGGGTGCAGAGGCGA
TTTACCAGGATGATGTCTGGATTTGAGGGTATGGAATATAAAGAGAGGCTTAAGGTGCTAGGGCTCTACTCATTAGAGAG
GAGGAGGATGAGAGTGGACTTGATAGA
>M00285:128:000000000-BF978:1:1111:10706:13590_1:N:0:46
TGACAGTTTAGTAGCAGGATTGGTAATTGAGATTATTTGACCAGATTGTGCAGGGCTCAGTCAGCTGCCCAGATTCACCT
GCACTTACATTTCCAAATGTAGAGGGTGATCGATCTCATTCTCTGCACCCATAAGATGTACCATGAGGTAAAACAGTCTC
TGAGTGGGAAGCAGGCATGAGGCAGAATAACACTGAGGCCCCACTGTTGT
>M00285:128:000000000-BF978:1:1111:6493:13591_1:N:0:46
CAGAGGCTGCTTGCTACGGAAGGTTCACCCACGTAAAGCTTTACAAGACTTCAGTGTTTCAGGTAGATTGTACATTAAAT
ATACATTGTGGTTAGTGGTTATACAAATGTTAAGAAAAGTTAATTTGTCTAGCTAAGACAAGTTACTCAGAAATTGCAAA
CAACCTAATAATGATGACCATGAAAACTACAGATTGTTGTTAAAGTAACTCCTTCAGGGGAAGAAATTCCCCTGCAGGCC
CATCCCATGTGATTGACTCTTAAATTCCCTCTGAAGTAACCCAACAAGCCATTGCATTGT
>M00285:128:000000000-BF978:1:1111:21753:13592_1:N:0:46
ATTGAAATCGACATCCCTATCGTCAACAGTAATGTCCACTGAAATTTACATAGTATCAGACTCTGGCTCTGTCATTAACA
TCGGGAGGGAAGCAGACAGTCCTGCAGCTAACAAGGGTGATACCCACCTTTGTCCCTATTGATCAGAATCCACTTTGTAC
TTGAGGACTACTTTAACATTTGTATAGTTTGTCGGACACTCTTGATCGGAATCCAATTATACTTGA
>M00285:128:000000000-BF978:1:1111:12128:13592_1:N:0:46
TTTATTGAATGTACAATGTGCATCATCTTACATTACAATTGGAAATGCCTGTTGAATTTCCCAATCGGCATGATTCTTGA
GTAAAATTTTGTGATCTATTCCAAAAAAGAATGATTTCCATCATATTTTCCTTCAACATAATGCAATCTATTTTCTCAGC
AGTTAAGTCCAAAGTTAGACAATACTAGACCTACTACTGAGATATAATCATTCTATACACATTCTTGCCATTATTATTGG
CAAGAACATCATATGTAGCCTCAGGTATTTTTAAAATTAAATCTACTCACATC
>M00285:128:000000000-BF978:1:1111:7200:13592_1:N:0:46
GAATTGCAATGGCTCTCATACAAAAACCCTGGAAATGCTACTATACTCTGAAAAGCATTCACAACTACTCTCCATTTTCT
GTTACTCAGTCTTCTATCCATACTGTCACAATTCCTTTTGTTCCATGGCCTTCAGTTCTGATGGAAAGGTTATCGTTCAG
CACTTTATTGAACACATTTTGAAGTTCCATATATAGCTCATTAACTGTGGTTCTTTATTAGTCTTTGTCACAGAACAAAA
TATCAAGTTAATT
>M00285:128:000000000-BF978:1:1111:23816:13592_1:N:0:46
AAAGAACTTTGCAGAACTATTATCCAATTTGACACCAAGTCACAGAAAGAGATATTAGCACAGGTGATTATAAGCTGAAT
CAAAGGGGTAGGTCTGACAGACCCATATTAAAAGGAGCAGTGGTTTTGGTAGGACATTCTGGAGCTTAGGATTCAGGGAG
CGGAAAGAACTGCTACTAGTGATGG
>M00285:128:000000000-BF978:1:1111:12029:13593_1:N:0:46
TATAGTGAATTGGAAAAGTTCAAAAGTTACATACTGCCAATTAGAAGATGTATCCCTTATCTTTGCTCTGACTCCATTCC
ATTTTTACCCATGTTAAAAAATTGCCACCAATTTCGTACACTTTCATATTTGCTAAAACTTATCAAATGGTTTATGGAAG
TCCTTATAAATAAAATACCAAAAAAAATCATGAACAAAGTTTGTAATCTCATGACTAGAACACTTACCT
>M00285:128:000000000-BF978:1:1111:1784:13595_1:N:0:46
AAGCAGGGGTGAACCAGAAGTGGGTGCTCACAGGCTGTTTCCCTAGAGAACCCAGGTCAACGTGGGAGGTTTGCCAACCA
AATTGCCAATCAATCTAACTCAGATTCCAATACCACTCTGCTTGAATGCAAATTTATCACAGTAATCTATCTAGTGTTCG
TTAA
>M00285:128:000000000-BF978:1:1111:8954:13595_1:N:0:46
CAACTCAAAACATCGACTGTCCCTTCCCCTCCACAGGTGCTGCCTGACCCACTGAGTTCCTCCATCAGTCCATATTCTGC
TCCAGATCCCAGCATCTGCAGTCTCTTGCGTCTCCACAACATGTTGTCTGTAGACTGTGTGCCTTCAGTCCCAGAAAGTG
GAAAGGAAATCTTTGTGGTGACACAAGGAAGGATCGGGGCTAGTGACTGGTTGGACATCTCTTTTA
>M00285:128:000000000-BF978:1:1111:15858:13595_1:N:0:46
GTGGAAGAACCTGGGGGGAGCTGATGGGAATGTGGGGAGAATGAATCGGGATGAGTGTAGGATTGGTGGTGCAGATGGAC
GGTGGATGATCAGCGGGGACCTGATAATGTCACAAAGTTGATTGAAGAGCAAGCTCACAGAGAACCCAAATGCAGCACAC
TGGCACAAGACTGGAGTCAGGATACTTCCTCTGGACCAAACACAGGCAGCAACTGGAAGGAATCTTGCCTCGGAAATCTG
AGTAGTAATCCCAACGCAAACTGAATCTTCAAGCAGGACTAGAGAACACAGGACTACTCT
>M00285:128:000000000-BF978:1:1111:18375:13597_1:N:0:46
CCTTATCTCAGTTTTAAAGGGACGTCCCTTTATTCTGAGGCTGTACCCTCGGATCCTGGACTCTCCTACTAATGTAAATA
TCCTCTCCACGTCTACCCTATCCAGACCTTTCAGTATCTGGTAGGTTTCAGTGAGATTCCTCCTATGGATTGCATGGTAG
CATAGTGGTTAGCACAATGCTTTACAGTGCCAGCAACCCGTGTTCAAATCCGGCCACTGTCCATAAGGAGTTTGTACATT
CTCCCTGTGTCTGTGTGGGTTTCCTCTGGGTGCTCTGGTTTCCTCCCACATTCCAAAGAC
>M00285:128:000000000-BF978:1:1111:17245:13597_1:N:0:46
GACACGCACACACAACGAGTAGTTTTGGGGTTATAGTTTAAGATTCTAACATTCTATTGTGTACTAATATACTAACTTTT
TATTCTTATTTTACGTATTATCGGATGTAGTTATTAATAAAGTAGATTTAACACTGAAGTATGAATTGGTGTGCCTCTCT
TGTTCCTGGTTTCGTAACATATCATTGATTGAACAAGATGAACCTGAGCATAACTATCAGCTTCTGTGTTCACTCACTGC
GAGTCATTGCTTTACCTGTATTTGAATGTGCACATGCGTGA
>M00285:128:000000000-BF978:1:1111:28411:13600_1:N:0:46
AACACTTTTTAGAGGAAACCCATGGAATAACCATTGGAAAACAATTGCAATCTATGTATTCCATGGTGCTGCGTCGTTTT
GTAACAGTTATTTCTCTGCACATCTTACCACTGAGAAGTTAATCGCTGCTAGAGAACCAGATTTCCTATTTGGCTAAAAC
AGCGTTTTGGAAGCTAAACCCATTGATGTGCTAGTTCTTGCACTAAACCCATAGAGAAAGTGTTGTAAACAATTCTAATG
TATGTTTTTCATTCTGGCGACTTTTTTGGTATCAGTTGTTTGACTGCACACCTTACCCCT
>M00285:128:000000000-BF978:1:1111:23043:13601_1:N:0:46
AGATGTAATCAGAATATTAAATAATTGGAGTTCTTCGATTGGCCAAGAACCACCATTTTCACAAAAACATACTATTCTTA
TATTTCGCAGCCTTCCCCCCCCCCCACCCCACTAAAAAATAAAAACTGGAGAATTGCTGCTTGTGCAAATATTTAAAAAA
AAAAGAATTTGCAAAAAGATCCAGGACCGTGACAGGCCAAATCCTTTACACAACAAAAGAAGTAAGTCGGAGGCCCATGA
AACTGCAACAACTGGGGCCCGGAGCACACACACATACACAAACTTCTTGTGCGGGGGCG
>M00285:128:000000000-BF978:1:1111:27004:13602_1:N:0:46
ATGGTACTTAAATGTTAGTTGTTGTTACTTGTATTATTTGGAATAGCCTTAGAAAAGGCATTAGGTGGCATGTAAGTGAG
ACTCTGATGTTCCAGAGTCACCCTGAGGAACTCAACCAGTTTCTTGGTTGAAACTTGGCTTTTCTGGTTCTCAAGTATGT
CCCAGAAGCAAGAGTGGACATAACTTTCTAAAGCAAAGAAGGCTAAGAAACCTATGACTCTATACGGTTGGACAGGTACA
TGG
>M00285:128:000000000-BF978:1:1111:4054:13602_1:N:0:46
ATATTAATAAGGACTCCTACTATCATCGGTATTCATGAAAATAAATGACTGAATTTTTTTTTATGTCAAGTCACAAATGT
TCCAAGGGAATAATTTTGATTAAAATAAAACACATGATTTGTGTTTAATTAAGCCTTCAAATCAAGAGTGGCTTTAATTT
ATATCATGACAGCATTAATTACTGCTAAATAACAGAGTCATACAGCCATAGAATAATACAGCACAGAAACAGGCCTTTCG
GCCCAAATGGTTCACACCGACCACAGCATTCTCTCTGCTAGTCCCAGCTGCCACATTC
>M00285:128:000000000-BF978:1:1111:12986:13603_1:N:0:46
CAGTAAAAAGGGTTTCCCTTTCACCACCATCAATGCTGCCCTCAGCCACATCTCCTCCATTTTCCTCACATCTGGCCTCA
CCCTATCCCCCTCCTCCCCGACATAACAGGGACAGGATTCTCTTTGTCCTCACCTACCACTCCACGAGCCTCTGCATCCA
ACACATCATTTTCTGCAACTTCTGCCACCTCCAATGGGATCCCATCACCAGGCACATCTTTACCTCCCACGCTCTACTTT
CCATAGGGATCGTTCTCTCCATGACTCCC
>M00285:128:000000000-BF978:1:1111:4978:13603_1:N:0:46
CCTGCAGGGTAATCCATACATTGGGATAAGGTAGACAAGCAGCTTTTGTGATGAATGCAGAACCATCCCTTGGAGATAAT
GTCTCCAAAGGGTGAGAAGAAGAAGTCAGGAGGCTCAAATGAAAGGATCTTTCACAGGGCTTCTGGTGTCAGGGGTAACT
TATGGAAGGA
>M00285:128:000000000-BF978:1:1111:26785:13604_1:N:0:46
TTCATTGGCACTCAATTGAAGATGTACTTAGGACAACGTGAAGTGCAGTAATAACCATTCCTGAGTCGTTTTCCCTTTCA
CTATAAAGTCAACTGGATATGTTGCAGTATAAATTTTAAATCCTGTGACCACCATGTTTTCATTGCATTTCAGCATATAG
CAGACCTAATAAAATAAGTGCTATTCCTTTTTTTAATGTTCACACCCAGCCCCCACAAAGATCCACCACTGAGGTGCTAA
TTCTCCAATTTCCCATTGAATACACTAATCTCTTCCCACCGACAAG
>M00285:128:000000000-BF978:1:1111:28500:13607_1:N:0:46
GTCCCTCTGCTCAACATTTACCTCTTTGCGAGACGTAAGACGGTCCTTCCATTCCTTCAGCTCCATCGTGTGTTCCTCAT
CGAGTGTTTTCAGTTTCTCTTTCTCCCGCTCTACCAGAAGATGCAACTTTTCATTCTGGTAAGAGATAAAATAGTGTGCC
AACTCAATGTTCACCTGGTCCAGTTAAAACTTCAATTTAACGTGACTCAGTATTTTGAAAAGTTAGGATTTTTAAATTTA
TTCTTCTATCCCTGTTTG
>M00285:128:000000000-BF978:1:1111:7188:13610_1:N:0:46
TAATCAGTCCATGACTCTCCAAGTTCTCATAGATCCTATCCCTCAAAATCCTTTCCAACAGCTTACCTACCACAAGACGT
GAGACTCACCGGTCTGTAATTTCCCGGACTATCTCTACTGCCCTTCTTAAACAAGGGAACAACATCCGCTACCCGCCAAT
CGTCCGGCACCATCCCCATGAACAACGAGGACTCAAAGATCCTCACCAGCAGATCAACAATCTCCTCCCTCGCCTCCCGA
AGCAGCCTGGGGAATATTCCATCAGGCCCGGGAGACTTATCAGTCTTGATATTACTTAA
>M00285:128:000000000-BF978:1:1111:6742:13610_1:N:0:46
AAACTTCTGAAAACCAGTGTCCAAATTTCACAAGATCACAAGATCACAAGATAATGGAGCAGAAGCAGGCCAGTCGGCCC
ATCGAGTCTGCTCCAAAGGGAAGGGAGGGTGGGGAAAAAAAGGATAGGAAAAAAAAACACTTACTATTCTAAGTCCAAAT
CCCTGCCTTATCTCCATATCCCTTGATACTTTGACCAATTAGATATCTATCTATTTCCTTCTTGAATATCCCCAATGAAC
TGGCTTCCACTGCTTTCTGTGGTAAGGAGTTCCACAGGTTCACCACCCTCTGGCTAA
>M00285:128:000000000-BF978:1:1111:3463:13611_1:N:0:46
GTACAGTCAAATAACCTTTATCAAACGACTCAGCTCAATGAAATACATACACCACAACTGTTTTCATGTTGATACTCCAT
CAGGTTTGTGTAGAAAGTGGGAAATGAATGGTTTAGCTTAAAAAACGCTGTATTAGGGAAATAGGAAATCTGTTTGCTGT
ATCAGCGATTAAGTCTTCAGGGGCAATAGCTACACTTAAATAACTGTTGCGAAACGACACAGCAGCATGAAATACATACA
GTATAATTGTTGTCCTGACGATGCTCCATGCGTTCTGTGAAGAAACTGGCAAATCAATGT
>M00285:128:000000000-BF978:1:1111:26683:13614_1:N:0:46
GTTGGTCAATCTACATCAACTTTGCTCCATCAAGGCCCAGATAAGAGGGAGAATAACGTCTTGGGTGAAATCCAAGGGAG
CATAGGAGGCCTCTCCTGCATATTCCTAAGGTCCACCAAGATCCTACCTCATAGTTAATGATTTGTTACCAAATTAAATA
ACACGCTTATTCAAGCAAAGCACAGCTATACTAAGTCCTGATGCAGGGTCTTGACCTGAAATGTCAACACATTTCTTTTG
CCTCCATGGATGCTGCTTACCAACTGAGTTCTGCCAGCAGTTTATTTTTGCACCATACA
>M00285:128:000000000-BF978:1:1111:26123:13615_1:N:0:46
GGCTAAAACAGCGTTTTGAATGCTATATCCATTCATTTGCCCATTTATACACAAAACCCATTGAGTAACTATTGCAAAAT
AGTTGTAGTGGATGTATTTCATGGTGCTGAGTCGTTTTGTAACGACTATTCGACAGTAGCTTATACAGCTGCAAGGTTAT
TCGATGATACAGCAAAAGATGCTAATATGTC
>M00285:128:000000000-BF978:1:1111:10144:13615_1:N:0:46
CCAGTTGATCACTCCTAAGTACACCAAGAAATATATAGAGGTAAAGTATTATATAAAGCACAAAATTACATTATAAAAGA
TTATTCAATTGCATTGTTCATGCTAGATTTTACATTCAATGAATGCAAACAAGTTTCAGTGATAACTTGAAAGAAAGAGA
ATCTCAAAAATTAGTCCAATTTTGGATGTAATTTGTATTGAGATCATGGATTGCACCAAGGTGGAAAGTAAAATCTTCCA
TTTGCCAGTAATCACATCCCTTCTTCCTTTTGCCAATATCAGCTCTCAATCTGATTAAGT
>M00285:128:000000000-BF978:1:1111:23543:13615_1:N:0:46
TCTTAACAGATTTGTAAAGCATGATTTCCCTTTCATAAATCCATGTTGACTCTACTCAATCCTTTTACTACGTTCTGTTA
CGATGGTCATAATAAGACATTTTGGCAATTTCCCTCCAACTGATTAGGTTGTTAGTTGTTTTCTGTTTTCCCTCTCCCTC
CTTCCTTAAATAATTCAGACCTTCTTCTCTTAGATTCATTCCCTCTGTTCTGAAGATGGGACATCACTGATAACCAGCCC
TAACCTCAACCTGT
>M00285:128:000000000-BF978:1:1111:22029:13616_1:N:0:46
CCCTCTGTTCCCGTTTCTAATGTCTTGAATCAGCGTCGCTCTGCAACACAGAAAACAAGTTTTGAGCGAAGTGCAAGAAC
CAGAAGCCCACAAAGAGCGGAGAACCCAAGGGGAGAATTTACACTGCTGCTACATGGAGAGTGGAGCAGCGGCCACGAGA
GACACACCTGCCCCTTTCATCCAGCCAGCCCCCTCATTCCCAAACCCCAGCGAGGGGGAGATCGGAAGAGTACACGTCTG
CACTCCATCACTCCGCGAAATCTCGTATGCCGTCTTCTGCTTGGAAAAAACAAGTGCCGC
>M00285:128:000000000-BF978:1:1111:11869:13617_1:N:0:46
AGACAGTGATTCTCTCACAATTTTCCACTGTTACTCACAACTGCAGCTCCCAATTAGTTACATGGGCTGCTCACACTACC
TCATTTCCATTTATACAATTGTTTTTACAGACTGCCACATGAACAATAGTATGGTGCTGACTGGGCTACATGATCCACTC
TGTAGATCGAGAACCACAGGAGCAGGGTAACATTACTGGCGGGGCAGTTTCTCATATAGGCTTTGAAGAGTGTAATCCAA
TATTCTAATTTCTTTCTCTGTCATAATCTGAATGCAATTCTATTTTTTGTTCACAAAAGC
>M00285:128:000000000-BF978:1:1111:13468:13618_1:N:0:46
GGAACTATGGACTATCTCTCTCTCTCTCTCTCTCTCTCTCTCTCTCGTTTTCTCTTTCGTAGAATCACTTAGTTAGGATA
TAATGGGACTTCATAGTCAGATTACAATGAGATCTCTTTTGCCAGATTATAATGGAAAATCTTGGTCTGATTTTATGGAA
ATCTTGTTCAGGTTATAATGGAACATTTTTGTCAGATTATAATGTAATCACTTGGTCAGATTATAACAGAGTGTCAGATT
TTAACCAAATCACCAGGTCAAATTATAATGGAATAATTTAATCAGATTACAGTGGAATC
>M00285:128:000000000-BF978:1:1111:15103:13618_1:N:0:46
GATCTACACTCTTTCCCTACACGACGCCCTTCCGACCTGGACTACACTCTTTCCCTACACGACTCCCTTCCGATCTGAAA
AACCCTTTTCCCGTCTCCACCTTTCTTCAAAAATTTACTCTAAGCACACCTACACGAACATCTTACCTATCCACCTCATC
ACAAAAAACACTAACAACAGGAACAACTATGTTTGCGCCCGGTGTCGCACATCGACCAGTACGACAAGGCTTATGTTTTA
ATACTACAGCACTATCCGTATTTGTAGTAGGTATGAGGCAGTCCAATGGAAGTAAGGAGT
>M00285:128:000000000-BF978:1:1111:19994:13618_1:N:0:46
AAGTGCCGTATAAACTAAATTAGATTCTTCTTTGCTTACTCCCTCTACTTTTTGACTATCTCATGAAAATTAAACAGCAA
GACTCTGGACAAACTTTGATCACTGATCACAAAACGAGCTACTGGAGGAACTCAGCGTGTCAGGTAGTATCCGTGGAGGG
AAATGGGCAGTCGACGTTTTGGGTCAAGTCAGTCCAGGAAGGTCTCAGCTTGAAGGGTTCTTGATTGGTCGG
>M00285:128:000000000-BF978:1:1111:6530:13618_1:N:0:46
GATCTACACTCTTTCCCTACACGACGCTCTTCCGATCTGGTCTACACTCCTTCCCCACCCCGAACTCTTCTGAGCCGTCC
TCTTCTCGTAAACAACACCCTTCCGCTCTCACCCACACTCTTTCCCTGAAAAAACCCCACGCCCTGCCCACTCCTCCCCA
AACACTACACCACACCCCACCGCACAACCCGGAAAGTGTCGCGCAGAGCATGAGCAAAGACAGCGGTTGCTAACGGTCCA
AGCGGCAGGCGCGAATGCAGTTGAGATCAGGTAGGCGGCGAGCCGGTGTCTACAGTATGG
>M00285:128:000000000-BF978:1:1111:4929:13618_1:N:0:46
CATGCAGTATTACAGAAATTTTTTCATTATCTGCAGTAGTGTTCTATATACTTGAGCAGCAGTAGCAGTTAAAATAGAAG
CTATAATGGAATTATTTTAAAAGAACATGCAAAAACATACCTTTCTGCAATTTGTGATTATGTCCTAGGAATTGGATTGT
GCCATTATAGGCATGATATATGGATGAGAAGTTCTAGTGGAGGCAGTGGTGTGGAAAGATTGTGATCAAAACTACAGGGT
GACTGGGGGTCATCAGAGAGTTGTAGTCTTGTGGG
>M00285:128:000000000-BF978:1:1111:14910:13618_1:N:0:46
CCCGTACCAGAAGGTGATGCAGTGTATCAGGATACTCTCAGTGGTTCCGCTATAGAATGTTTTCATGATAGAAGGATGGG
AGTTCACTTTCTTCAATCTCCACAGGAAGTAGAGGCGTTTCTGGGCTTTCTTGGTGAGGGCCGTGGTATTATCAGTGATG
TGCACCCCCAGGAACTTGGTG
>M00285:128:000000000-BF978:1:1111:3264:13619_1:N:0:46
TTTACTGAGCTGATCTGATTACTACTTGGAATTAGAATTGGAATTGGTTTAATATTGTCACATGTACCGAGGTAGAGTAA
AAAACTTGTCTGGCATACTGTTCATACAGATCAATTCGTTACACAGTGCATTGACGTAATACAAGGTAAAATAATAACAG
AACACAGAATAAAGTGTAACAGCTGCAGAGAAAGTGCCGTGCAGGTAGAAAATAAGGTGCAAGGCCATAACGAGATAGAC
TGTGAGATCAATAGTCCATTTTATCATATATCTGA
>M00285:128:000000000-BF978:1:1111:14199:13621_1:N:0:46
AAAACCATTCAGTTGCAAGTTTCTTCACAAAACTCATGGAGTATCAACAGGAAAACAGTTGTAGTGTATGTATTTCATGC
TGCTGAGTCCTTTGGTAACAGTTAATTAACTGTACTTCTTACCCCTGAAAAGGTAATCTTGATATATCACCAGATTCCTT
ACTAGGCTAAAACAGCGTTTTTTAAGCTAAAAC
>M00285:128:000000000-BF978:1:1111:8290:13622_1:N:0:46
GACGTTCAATAAAGTTTCTCATGCTAGGCCTCTTCAGAAGGTCAGAGGTCACGGCATCCAGGGGAGATTGGCTGTGTGGA
TCAGGAATCGGCTTGCCTGTAGAAAGTGTTGTGGTAGAGGGAGTGCCCTCGGATTGGAGGGCTGTGACTAGTGGTGTCCC
ACAGGGATCAGTTCTGAGACGTCTACTCTTTGTTATATTTATAGATGACTTAGATGAAGGGGTGGAAGGTTGGTTTGGTA
AGTTTGCAGATGACACCAAGATCGGCGGTGTGGTGGATAGTGTGGAGGACTGTCGGAGCT
>M00285:128:000000000-BF978:1:1111:17129:13624_1:N:0:46
ATGTCAGTGATGATAAACCTGATTCTGATTCTAATTCTGTTTTTCATCCCTCCAGTGCAACCACATCCTTCCTGTGGTGT
GGTGGCCAGAACTATACTCAGTACCTCAGCAGTGACCTAACTAATGTTTAATATTATTATTCTACAACCTGTCTCCTCTT
AGGTTCCATGCCCTGCCTTCACTCTCTCCAGCATCAAATTGGACCCTGACTCCCCCATCCCCAATGAGT
>M00285:128:000000000-BF978:1:1111:11049:13626_1:N:0:46
AACAACCAACATAGTTTATTCAAATGACTAAAATATTAAAGTTAAATATTTTAATGACTAGATGCAATATTTCAACATCA
GCCTTGAAAGAGTCATCCAACCAGTTAAACAAAACACCTCACTAAACAGCCTGCTATTGTTTCCCATTGCAAGGCTTTTC
CGGATTCTCATACAATTAATTGCTTCTTTTTCTTTGACGCCCTCACTCAAAAAGATCCAGTGTCGGTAGATGTGACAAAT
CATTTAATTTTGGTGTGTCATTGCATCAGTTAACACTGGATCTTTTGATGACATCGGAAT
>M00285:128:000000000-BF978:1:1111:19877:13629_1:N:0:46
CATTTAGTTAATACATCCTCAATGTGTGCCAGACATTCATTGATACAGTTTAAAGTTGTGCACAGGGCCTATATGTCCAA
AGATAAGCTAGCTTGTTTTTATGACCGTATAAACCCGATAGGTAACGGATGCAATTCGAATGTGGCTTCTTTGACACATA
TGTTTTGGTCCTGTCCTCATTTGGAAAAATATTGCAAAGACATCTTTAATATTATTTCAGATGTATTGAAGATCGATTTG
CAACCTCACCCTATTACAGCAATTTTTGGATTATCATGGGCAAAGTCTGGCCATTTACCT
>M00285:128:000000000-BF978:1:1111:18553:13631_1:N:0:46
TATGATAGACATGAGAAAAGAATGAAAATTCTTTATCACATGGATGTAGAAACCTCCAAACATCCAAAAATCCAGATTCA
ACTAAAAAGGAATTAATAAAAACAGCAGATTTGTTTGGAAGTGCAGGTTTTGACACAGATTTATCCATCGAAGGGTTTAA
ACAACAATTAAAGTCTCCACC
>M00285:128:000000000-BF978:1:1111:11126:13631_1:N:0:46
AGAAACTAAGAATCAAAGCTGCAATAAAGGGTCCTTGGCAGAGTACTCAAAACAGAGCTTATCATATCAGGATATCCCCC
TTCTTAAAGCTGTATTAACAGCAGGACTATATGACAATATTGGGAAGATTATTTATACTCCATCAGTGGACATC
>M00285:128:000000000-BF978:1:1111:18278:13634_1:N:0:46
CTGAGGGACAGATGTGAAAATAATTTGTGAGGTTGTGTGCCTCTTTCCCTGTTTGTGCAGGGCTTCTGTATACTCCTAAT
GCTCTGATGCAAGGTTCTCAGTACCAGCCCAAACACTCCTTGTCTATTCTGGGTGGTCATGGGCCAGAGATTGCCAGTGA
CAGACAAATGTTCAGTTTTTTCAAGGAGGTCTTAAGAATAT
>M00285:128:000000000-BF978:1:1111:11581:13634_1:N:0:46
TTCCCCCTAGGAGATCCTCTCAAGTACTGACTGCCATAATGTTCTCCCTACTCAAAATCTCCACTCCCTGTCCTCTCCCA
CCTCTACCTCTATCAAGCCTGTAGCATCTGTAGCCTAGAACAGGTACAAAAAGTAAGGGAAGGCAAAACAAGATT
>M00285:128:000000000-BF978:1:1111:27296:13634_1:N:0:46
CTTCATTGTGGTTGATGTAAGCAGTACCAGACAGTTGGCATTGAGACAGGTCACCACGCTCTTCTTGGGCACTGGGTCAA
TAGATGCCTTTTTGAAGCAGTTGGGAACCTCAGACCGCGGAAGTGAGAGGTTAATGTGTCTGTAATACTCCAGCCAGTTG
AACCGCACAGATCTTCAGTACTTGCTCATGTACGCCACCTGCACTGGACGCCTTTTGTAGATTCGTC
>M00285:128:000000000-BF978:1:1111:4518:13635_1:N:0:46
CACCCGACCCTCTGCGGACGGTGGCGTTGTTTGATTGACAGCCCACACAGCCAATAGCAGACAAAGCTCCGTTCAGCCGC
CTCATAACGGCAGGCAGGTCGGCCAATGGGGGCTGAAGAGGGCTGGGCTGTCTTGCGTTGTTTGTTTGACTGTCCAAACA
GCCAATAGCAAACAAACCCCCCTTCCGCCGCCCGATAATGCGGTAAATCGGCCAATGGGGGGTGCGGAGGGCGGAGGTGT
CCGTGAGCGCTGTTTGTGCGCTGGCACACCCAGCCAATAGCAGACACATCCTCCTTCTGC
>M00285:128:000000000-BF978:1:1111:23708:13636_1:N:0:46
AACCATCAGGCACTGTGGTATAAGCTTGTCTACAATTTCCATCACTCAGTTTAATTATTTATTAATCTGACCCCAATAGG
AATACTCTGGCTAACAGCTGTGGCACTGGAATTCGTTCCTCCCTCTGTGATCCTAGTCGGAAGCCACTTGATAGCCGGAT
CCTCAATGCCATTAAAGGTAAGCCTGTGTGTAGGGTGATGCTGGGAAGTCAGCCACAAGTCATTTTTGATGTCAGAAAAT
AAAGCAAGATGGGAATAGGCAGTGATACATTCAGTAGTGTGGGCTGAGAGCAGTGTAG
>M00285:128:000000000-BF978:1:1111:21146:13636_1:N:0:46
AACGGAGGGAGTACAGAGTGCACTAAGGGAGTAGAGTGCACGGAGGAATTCAGAGTGTACTGAGGATGTCCAGAGTGCAC
TGAGGTTGTGGAGAGTGCACTGAGGGAGAACAGAGTGCACTGAGGGAGTAGATTGCACTGAGTGAATACAGAGAGCACTG
AGGATGGACAGAGTGCACTGAGGGAGAACATGATGCACTGAGGGAGTACAGAGGTCACTAAGTGAGCAGAGTGCATGAAG
GGAGTACATAATGCACCAAGAGAGTACAGAGCGCACTGAGGT
>M00285:128:000000000-BF978:1:1111:11297:13636_1:N:0:46
GGATAGTCATATGGAGGAATGTGGGATAGAGGGATATGTGGGAGGAAAGGGTTAGACAGTGAGGTGTGGTTTGATGGATG
GCACTACATGGTGGGCCGAAAGGCCGGTATTGTGCTGTATTGTTCTATGGTTCTATGGTTTTTCTCAGGGTAGCAGAGCC
TAAAATTAGAAGGCATAGGCTTAAGCTGAGAGAAAAATATTTAAAGGGGATTTGGGGG
>M00285:128:000000000-BF978:1:1111:19162:13637_1:N:0:46
GTGTGTCTCTTTCTCTGTATGTGTGTGGGTGTGTCACTGTGAGTGTCGCTCTGTCTCTGTCGCTCTGTGTGTATGCGTCG
CTCTGTGTGTGTTGCTGTGTGTGTGGCTCTCTGTATGTATGTCTCTCTCTCTCTCTCTCTCTCTCTGTGTGTGGCTCTGT
CTCTCACTGTCTGTCTGTCTCTCTGTGTCTCTGTCTGTGTGCGTGTGTGTGTGTGTGTGTGTGTCTGTGTCTCTCTCTCT
GTGTCTGTGTGTGTGTGTCTGTGTCTCTCTCTCTGTGGCTGTGTGTGTTGCTGTGTGTGT
>M00285:128:000000000-BF978:1:1111:12863:13637_1:N:0:46
TAAGGAGACAGTTGGAATAAACAAATTAAGTGAGAGAAACAAATGACGTGATCAGGGTAAAGAATTATCTGGGTGTTTTT
CCCAACAGTAATCTGACATTTTTCCTTTCACCCAATCCCACCC
>M00285:128:000000000-BF978:1:1111:27220:13642_1:N:0:46
GTAACTTTTAAAAAATTTCTAATCTGCAAATATCGAAAAAAAATGTGATCTAGGTAAATTATATTTATTAGACAGCTGTT
CAAAAGATGCAAAACAGTTATCAATGAATAGATCACGAAAGCATACTATTCCCTTCCTTTTCCATAAAGAAAAAGCTGTA
TCTAGTCTAGATGGTTGGAAAAAAAAATTAGATTGTATAGGACTTGACAAAACAAATTTAGTCAATCCAAAGAACTTACG
AAATTGAAACCATATTCGTAATGTATGTTTAATGATTTGGTTAGTCATATATTTACTTA
>M00285:128:000000000-BF978:1:1111:14253:13642_1:N:0:46
TCCTCGTCACCTCCTCAAAGAACTCTATCAAGCTCGTGAGGCAAGATCTTCCCTTCACAAAGCCATGCTGACTGTCCCTA
ATCAGTCCATGACTCTCCAAGTGCTCATAGATCCTGTCCCTCAAAATCCTTTCCAACAGCTTACCTACCACAGACGTGAG
ACTGTTCAGTCTCCACAATTTCTTTGTTCCCCATTA
>M00285:128:000000000-BF978:1:1111:20412:13642_1:N:0:46
ATGCACAAAGTTAAGCCTCAAGCACTTGGGTTACAAGAGACAGGGGGGTGACACTATTCCAGCACAAATCATTACCTTCT
GGCACAAAATGATAGAATCCTTTTGAAAACCAACAAAACATGATTCCTTTACATAATAGACTCAATAGTAAACATAACAT
TTGTTCAGGAATATAAAATGCTCAGTTTGATGATACCCTTTTCTCTGAGGGTATCCCTCAGGGTTAAAGGTAAGTCCTTT
TTGCCATTGGTTCTGTGGCTTCTCAGGTTCTTGATGAGAT
>M00285:128:000000000-BF978:1:1111:20851:13642_1:N:0:46
GGTCCAAGTTCATCGCTCCCTGAAAATGGCTACACAGGTTGATTAGGTGGTAAGGAATGCATATGGCACGCTTGCCTTCA
TTAGTCAAGGTTTCGAGTTCAAGAGTCAGGAAGTTATGCTGCAGCTTTATAAAACTTTAGTTAGGCCGCATTCAGTACTG
GTCACCCATTATAAGACGGATGTCGAGGCCTTGGAGAAGGTACAGAAGAGGTTTACCAGGATGCTGCC
>M00285:128:000000000-BF978:1:1111:12379:13643_1:N:0:46
GATTGCTGAGCCTTTGGCTAGGTCCTTGTTGTCCATGGGGTTGGTACTGGACGATTGGAGGGTGGTGAATGTTGTCCCCT
TATTCAAAAAAGGTAGTAGGGATAGTCCAGGGAATTACAGACCAGTGAGCCTTTACATGTGTGGTGGGCAAGCTGTTGGA
AAGGATTCTTAGAGATAGGATGTATGGGTAGTTGAGAATCATGGAC
>M00285:128:000000000-BF978:1:1111:18389:13643_1:N:0:46
ATTTATCCACCTTGAGGTGCGTTAACACTGCCAGTACCTTCTCTGCTGTAGCGTGGATATGTTCCGATACATCATGATTC
ATCTCCCTTCATTCCTTAGTTTCCATGACCTCCTCCACATAAATACAGATTAGAAATATTCCTTCAACACCTCGCCCACA
GACAGCCACATTGACCTTCAAGGGTGTTATCCCTTCCCTACTTCCCCTTTTGCTCTGAATAAACC
>M00285:128:000000000-BF978:1:1111:7797:13643_1:N:0:46
CAGAAGGAACAAAACTAGGCAGGGAAGTGAATTTGAGACACATGATCTGCCAAAATAGTTTTAAAAAGTGAAGAAGGTTC
AAAGAGACATTTAATCTATTCCTGCTCCTATCTTGAATGGTGTTATGTTCTTTTATAAGTTTGATGCAATCTTTGTCTTA
TGTATTCTATGCTTCCATCAGGGTCATTAGTTTTCCTTTCTCCTTCAAGATTTATGCACAAATACCTCAGATTTCTCCAT
TTTTCTCTTTAATGCAACACCTATAAATGGACATTATTTCTCCTCATTCTACCCATCCT
>M00285:128:000000000-BF978:1:1111:10696:13643_1:N:0:46
CGCCCGGTCCCGTTGCCAGTTCTTACCCCTTGTCCACCTTCTGTTTCTGCGCTGGTGCAGGAGAAACGTGGAACCCCCTG
AAGCTGAACTACCAGATCCGGAACGTGCGTGAGCGCTTGGCCAAGAGCCTGGTGGAGAAGGGCGTGCTGACCACCGAGAA
GCAGAACTT
>M00285:128:000000000-BF978:1:1111:10185:13644_1:N:0:46
NNNNNNNNNNNNNNNNNNNNNNNNNNNNNNNNNNN
>M00285:128:000000000-BF978:1:1111:28511:13644_1:N:0:46
CTTTCAATGGAGTTACAGAGACAATCCAGGTAAATCAGAGATTAAATTGGGAGATAATCCAAAAGGGAAGGATGGCAAGA
AGCCAGAGCTGGAGAAACCTGCTGAGCGTCTTTGTTATTACTGTAAGAAGTCTGGTCATATGACATGGACTGTTCTGTTT
TGAAGAAGAACCAAGAAAATGGAGCTGTGCCAACTGCCTGTTGTCATGTTAAAACCCTAAAATAGAATAGGTTTAGAGGT
GGTTGTGAAAGATCAGTCCTT
>M00285:128:000000000-BF978:1:1111:14155:13645_1:N:0:46
TTATGGACCGATGGAACCTGCAGAGAGTGGTAAACACTGCCCAGTCCGTCACAGGCTTGTCACTCCCTTCCATTCAGTCT
GTTCACGGTGCGTTGCTTCAAGAAGGCTGACAGTATCGCCAGGGACGCCTGCCACCCTGGCCATTTCCTTCTCTCTCTTA
TACCTTCTGGGAGAAGATACAGGAGCTTGAAAGTTTGGACGTCCAGACTCAAGGACAGTTTCTTCCCCACAGCTATCAGA
CTTCTGAACTAATCACCTCCTTTATATCCCCTTCCCGGTGGTACTGCCAGGTTCTTGTAT
>M00285:128:000000000-BF978:1:1111:10030:13645_1:N:0:46
ATTACGGCCCTCACGAAGAAAGCTCAGAAATGCCTCTACTTCCTGCAGAGACTGAGGAAAGCGAACTCCCATCCCTCCGT
CATGAAAACCTTCTATAGAGGGACCATTGAGAGCATCCTAACCCAATGTATCACTGTTTGGTTTGGAAG
>M00285:128:000000000-BF978:1:1111:17749:13645_1:N:0:46
TCAATGCACTTTGTACTAACTCAATGTAACTGCATTGTGTAATGAATTGACCTGTGTGATCGGTATGCAGGCAGGTTTTT
TCACTGTACCTCAGTGCAAGTGACAAAAATAAACCAATTACCAAGGTGATCCCACAAAGGAGTAATTAAAAAAAAACAAT
GAAAAGAAACTGCTGCATTTGATGTAGCCGTGGCAGTCTCCTCTGCTCATCATCTGTGGACCTGCCCTCACAGACTGCTG
TCATTCTG
>M00285:128:000000000-BF978:1:1111:11196:13647_1:N:0:46
AATAGTTACCCGAGTTTGAGTCATCTCCATTTGCTTCTGAAGATACAATTTGTTTGATCTCACTTGTCTGCATTGACTCC
CTCCTGATAGCCATCAGCACTAAATTGATTTAGTTTCCAATTTCATTTTGCACTCACAACTTTGTAAAACCTTGGATAGT
TATTTGTTTTCATGCCCGTCTAGGGCCTTTGAATGTGATTTTGATGTTAAATTTACTTAGCAAATCACCCATAATTGGCA
GTCTC
>M00285:128:000000000-BF978:1:1111:22310:13647_1:N:0:46
GAGAGTTTGAAAATGAGTTGTAACTAAAAGCATCACTCCTGTTTTCAGATACTTTAACAATGCATTTTCCCCTATTCTTC
TGGTTAGGGTCCATGGTCATTTTCAAAGGGAGATAAGAGATGGGCAAATTGCTTTACACTTCCTTCTATTGCTCAGTGAT
TTTCCAGGTAATTTCCCTCCAATTCTGAAAGACAGTGGATAAAGTTTTCATAAGGCCACGTCCTCAGCC
>M00285:128:000000000-BF978:1:1111:18602:13648_1:N:0:46
CCAGTGAGTGATCTGTGTACTAGGTAAAGCAAAAGCGTCGTTCATAGGGAGCAGTCCGTATTGATTAACATTTTAATTTG
CTATATAAGCCTGATGTTTAAAGATAATGTAACCAGTTAAATCCGTTGTCCCTTGTTTGCTGGCTTTTGTATGTCCATGT
TTCTCTCGATCGCTTATTGTCTTTGCAGTGATCCATGCAATGTCTTCATTATCAATTCAGCATTAAGAAATTTGGTGCCA
TTGAACTCAGAGGCATTTCCATCACACCATGGCACTGTGACAGAAGATTAATTCAATTC
>M00285:128:000000000-BF978:1:1111:25008:13648_1:N:0:46
ATGTACCTGTCCAAATGTCTTTTAAAAGTTGTTATTGTACCTGCCTCAACCACTTTCTCTGGCAGTTGATTCCACATAGA
TACTACCATTTGTGTAAATAAAAAAATGTTGTCCCTCAAGTTCCTATTAAATCTTACCCCTCACTCCTTAAACCTGTGCC
CTCTAGTTCTTGATTCCCCAATCCTGAGTGCATTCGCCCTATCAATGCCCCTCATGGTTTTATTTGTCTCTATAAGAATC
ACTTCTCAGTCTCCTACGCTTTAAAGAATAAAATCCTAGGTTGTCCAACTTCTCTTTCAC
>M00285:128:000000000-BF978:1:1111:29030:13648_1:N:0:46
ACCTCTGCTCTTTGTTATATTTATTGATGATTTAGATGAACGGGTGGAAGGATGGATTGGTAAGTTTGCTGATGACACCA
AGATAGGCTGGGTAGTGGATAGTGTGGAGGACTGCCGTAGTTTACAGAGGGATATTGATAGGATGCAGAGCTGGGCCGAC
AGCTGGCAGATGGATTTCAATCCGGAGAAGTGTGTGATGGTGCACTTTGGTAGGACAAACTCCAGGGCAGTGTATGAGGT
AAATGGC
>M00285:128:000000000-BF978:1:1111:25999:13649_1:N:0:46
CTCAGCCCATCTCCCTAACTGCTCAAGATCTCTTTGCAATTCATTGTAACTGGCTTCACTGTCAACGAGACTTCCTAATA
TAGATATCTATACCCCTCATAATTTTATAAACCGCTGTAAGATCATTCCTCAGCCTCCTATGTTCCAGTGAGGATAAACC
TATCCAATCTCTCCTTATAACTACAGCCCTCCATTCCAGGCAACACTTTGGTGAATCTCTTCTGTACTCTCTCTATTGCT
>M00285:128:000000000-BF978:1:1111:7175:13649_1:N:0:46
TCAGAGGATATGGTTTATAACCTACGTAACCATGCAAGGGCGTGGGTATTGATGTCCGTTGCCTGATACCCAGGGGCAGG
GTATTTGCTCGCATCGCGGAGAACCAAGCAAAAGAGATCGTTTCTCAGGAGAGCGGAAACAGGGTGGGATGA
>M00285:128:000000000-BF978:1:1111:14136:13650_1:N:0:46
CTCAGTCTGTAGAGGAACCAGTAATCCATTAGGAATTGTAAATGGTGCATAGTTCCTTGAAGTGCTGAAACAAGTTACTT
AGATTCAGCATACGCTCTGCAGCAAAAGTCATCAACTCGAACCACCAACTCTTTTTCTTTCACCACAGATGCTGCCTGAC
CCAATGAGTCATTTCCAGGATTTTCTCTTTGTGTCTCTTTATTTCTGCTTTTCGTATGTGATCTATTTGCATTACGTTGT
GTGCATGCATTGGTGTGGCAATTTCTAATCGCAGTAATATGCAGAATTAATATATATTTT
>M00285:128:000000000-BF978:1:1111:19709:13651_1:N:0:46
CCCCACCCACCCCGGACATTCTCTCTTCTCCCCCCTCCCATGGGCAGAAGATACAGGAGCCCGAGAGCACGTCCCACCAG
CTTCAAGGACAGCTTCTACCCGCTGTTATCAGACTCTCGAGCGGACCTCTCGTACGCTAAAAGATGGACCCCTGACCTCA
CAATCTACCTCATCATGGCCCTTGCACCTTATTGTCTGCCTGCACTGCACTTTCTCTGTAGCTGTGACACTTTATTCTGC
ACTGTTTTCCTTCTGTACAACCTCAGCGTATTTACGTACAGAATGATCTGTCTGGATGGC
>M00285:128:000000000-BF978:1:1111:27594:13652_1:N:0:46
ATCAGGAGAAAACCTTTCCTGTGTCCTCACCACAGAACTCAACGTCAGAAGTTTGCAAAGGAACATCTAAACAAGCTGAT
GCATTTTCGAAACAAATCCTGTGGACTGATGAAGTTAAAATAGAAC
>M00285:128:000000000-BF978:1:1111:20069:13652_1:N:0:46
CCATTTAATCTTCTTGGCATATCACACCACTGTTGTAAAAAAGTGTGCAAAGTACCTAGAGGATGTGTGTTATTTTTCAG
TCTTCTTCCAGGATTTTTGACTATAGAGGCAAATTAAAAAACACTTTAAACGATCAAAAGAAATACATTGTCTACTGCTA
ATTTTACTTAGTTTGCGGTGTGTCAACTGTTCACACAGCTGCCCATTAAAGACAA
>M00285:128:000000000-BF978:1:1111:8749:13653_1:N:0:46
TGCATTGGTGAGTTACTGATGGCAAACTTCATGACAGGATTGGAACCATATGCAGAGAATCACTCAGTATCAGTAAAAGC
ACATTTTTGAGTCACTACTTGAAGCAGATCAACTTTTCATCTCCAAGGAGATGCAACAAAAGGAAAAAATAAAGAAAACC
ACCTCTCCAATAAAAATACCTGCCTTATTCTTAATATTGGTTCCATACAAAGACATAATAAAGCAAACCCAATTTCAATT
TTATTTCTATTCACAATTTACTTACTTCATCAGAGGAGAGTGCCAATATGTGTGAGCGCC
>M00285:128:000000000-BF978:1:1111:3854:13654_1:N:0:46
AGGACGGTTGTGGGTCAGGAAGCCTTCTGTCCCCACAGAGCAATGCTGTTTATTCCCATCCTTGACGACAGAGATGCAGT
CAACAGAAACTTGATTTTACCCTGCATGCCTGATACAGTGAAATGTCAGGGTACTTTATTTGCAGTGTTTTACACCGAGC
CACATGTGGGGACAGGAGAAGAAGAAGCTGGGACTCTAAGATGCTCTTTAAAAAAAAAAAAGAGTCGACAGAGGGAGATG
GAGAAGGGGATTCCGCGGCGGGGATCAGATAGTGGGGGGCAGGGTAAAAGTGGGAGCTGG
>M00285:128:000000000-BF978:1:1111:29496:13654_1:N:0:46
GGGATGTGAAAATGTACTGAGTTTGAAGGACAAAAGCATATGTGTTATAGTGCCTGGAGTTGGGTCAAGGCACATAGGTC
CAAGGATTGGGAGTACGAAAGGATAAGTGCAGGGGTACAGGGCCTATGGCAGCAAATAAGGTGATAAGATGTAGGTAAAG
GGGCAATATGTGAAGTTTGATGAGGCAAAGTTGGAGCTGAATAAAGGGACAAGGATTAAGCAGATGGAAGAGCACACGTC
TGAACTCCAGTCACTCCGCGAAATCTCGTATGCCGTCTTCTGCTTGAAAAAAAAAAAAA
>M00285:128:000000000-BF978:1:1111:27092:13654_1:N:0:46
CAAATCAGTCTCTTTAATCAGGTTCTCCTTCACTAAGCTGAACATTCACACCCTATTGTGGCTCCATTTTATCCTATCCA
TGTGATGAAATGCAGAAACTCAGCAAGAATTCTTCAACCTCTCCCAATACTCATGACATGCACCACCTAAAAGGTACATG
GAATCATCTTTACGATCTTCTCAGTCACATACCATTCTGACTTTGAAGTACATTGGCCTTCCACAACTGTCACTTTTAAA
ATGCAAGAACACTAACTTACAAACTGCTTTGGTTAAGGCCATTACCATGTTAATTGAAAC
>M00285:128:000000000-BF978:1:1111:7976:13656_1:N:0:46
TGACTTCAAAATCTCTGCAGAGTTTCTGCTTGACCTGCTTTTAGTTCAGAATTCCAACATCTGCTGCCTTTTGCTTTTTA
ATATCAGGAAAGAAATTGAATTGCAAATTGTAGTGTTTTTAAGTAT
>M00285:128:000000000-BF978:1:1111:25337:13656_1:N:0:46
TGCTTGTCTTGGATGTCCTCCATTCATTGATTCCACTGGTAGTTGAAATCAAGGCCAACATGTGAAAATTAAGCCAATTT
GCACAAAAAAACACATTTTTAATCCCCCGTCATTATGAAGGACAGGCTATGTTTTGTTACTGCAAATTTGT
>M00285:128:000000000-BF978:1:1111:9940:13657_1:N:0:46
CTGTTTTCCCCCCGAACTTCGAAGAAATTTTAATGAGTCTTTTAAGTCAAATTTGAATGGCATATCATCTATTAAGTGCG
GTGGATGAAATTCCCAGACAAAATAGAAAAGAATTTCGTCATTGATATCTGTGTACATATTTGTTTGAAGATGTGTCTTC
CTTTTTCTCACATTAGTCAAC
>M00285:128:000000000-BF978:1:1111:15080:13659_1:N:0:46
CATCTCATCGTATAAGGGAACCGCTCCATAGTCTTATCACAGTGGGGTAGAAGTTGTCCTTGAGCCTGGTGGTACGTGCC
CTCAGGCTACATTGATTCCAGTTTCCCGGAGCCCAAATGGGTTGGACACTGCGCTGCTCCTGGTGTCCTGGAGTTGGGGT
GCATTGATGCTGTTGCTTCTGGTACTTTCATTGCATTTTCAGCTCATCTTTGGGATGCATTGGTAGTTTCATGGTTTTTC
CCATCCTTTGTTATTTTGCCAGTTTCCACAGTCTTTGTGAGAGATG
>M00285:128:000000000-BF978:1:1111:16050:13659_1:N:0:46
GGTGTGCAGTGTGTAGAATGTGGGGGGAGTTGATGAGAATGTGGCGTGAATAAAATGGACCGGGTGTGCTTGCGTAGCTA
TGGAAGCAGCCGTTAGACATTGCTCGATGCTTGGATCACCTTCTCCACTTTGGAAAGTCTGAGCAAAGCCTCGTGCAGAA
ATGGAGCTGGGCTCTCCGGACCTTCCTGCATTTCAGGCAATCTTCCAATGTACCAAGTATGTTATTATGGCCATTGGTCA
TTGTCTGCAGACTGCTCCATTGATGTCACAGAGAGCCATTGAGTCATAAAGCACAGAAA
>M00285:128:000000000-BF978:1:1111:17503:13660_1:N:0:46
CACCAGGAGTGTTGCCTTGGCCAGTGCCTCCTTAGCCCGATCAAAAGCTGCCGAGGCCTCCGCGTCCCAAACAACATCCT
TGGCCTTGCCGGCCATGAGTCCGAACAAGGGCCTCATGATGCGTGCTGCTGCGGGCACAAAACAGTGGTAGAAATTCACC
ATCCCCATGAATTCTTGCAGCCCCTTGACCATGTAGGGCTTGGGAAATTGGAGGACAGCCTGCGCCTTGTTGGGTAGCGG
GGCGGCGCCATGCTGGTTCACCCTGTGGCCCAACAAGTCGATCTCCCGCAGCCCGAA
>M00285:128:000000000-BF978:1:1111:17462:13661_1:N:0:46
TATAAATTTTGGATCAAGGGTTAGTACCTGGAATTGATTGAAATTGAGTGGTGGTTGTAAAATGGATTGGGTCAGTAGTT
TGTGTGGGAAGCTGACGGCAGAGGATGTTTGGTTGGCTGCTGGGAGGATGACGAGCCAGATTGGCAGAACAGAAGTTTGG
GGAATGAGGGATTGGGAACTTGGATACAGGGAGATTAGGGTAAGTAAATGAAGGGGACTCATCTGAGGCAGTTCCCAGCA
CTGACTGAATTTGTGTTAAGCCACCTTGAAGCAATTCTCACAAGCATTGTACAAACTTGC
>M00285:128:000000000-BF978:1:1111:18279:13663_1:N:0:46
ATATCAAAAAGACCTACTCCTTTCCCACTTGCACCTTGCATTAAGACTAGGCAAAACTATATCACACTACAGTTAGATCA
TTCTTTACCTTGAAAATTCTTTCACAGTGAGAACCATACTAAAAAGCATTCTATTAACCCGTACACTGCCAGTCATTAAC
CCTTGCATTCCCAGCTTTCTTTCACAGGAATATCTTGAGGCCAGAGACAAATAGTTTCTTTATAAGCAAGAGAGTGCAAG
GTTATTGGGACCACATGGAATTGCAGAAT
>M00285:128:000000000-BF978:1:1111:28769:13664_1:N:0:46
GGCAGTAATGTAAGCTCAATAGATGGGTGGTTGGTAGATGGGCCGAAGGGCCTCGAGTTATAAAGTCACAGAGATATAGC
ACAGAAACAGGCTCTTCGGCCTGCCGAGTCCATGCCAACCCTCAACCACCCACTTACACTGACCTACAGCCTGTTCCCTT
GCTGCACTTCTCT
>M00285:128:000000000-BF978:1:1111:18563:13665_1:N:0:46
TTCTTTAACTTGTAGTAGAAATTAATGGAGACAATTGCATTATTAATATCATTTGGTTTATGTAGTTATTACTTGGGTTG
AACTTCCTGTCTGAGTGCACTCTTTTTGCAGGACACCATGCGTCATGCAGTTCTCCTCAGATCTGTATTATTAATGGAAC
TGCTTTGGAACTGTTGTCTGAGCTTGTTTTATACCCTTTCAGTCAAG
>M00285:128:000000000-BF978:1:1111:2122:13666_1:N:0:46
TCAGCGAATTCAAATGCATTACTGGCAACATAATATTATCACTATAGAAGACGAAGTCATGAAAACTTACCTCCACGCTG
AAGGATTGTTCCTCACCACAAACGAAACAAATAATCCAAAGCAAGGTTTGCAAATAAAATGCTCCGGAATATACAATTGC
AAGTAGTCTCTCTCTGTACAGTGTGGCTAAAGGCTTAGTGA
>M00285:128:000000000-BF978:1:1111:15211:13666_1:N:0:46
CGTCTTAATTGCAAACTGTTACCATACAAAGAGATCCAGGTCTTCTGAACACTGACACCTCTCAGTCTCTCATCCCTTAA
AAAAATCTGTATTTTTTCCACAATTACACTTGCACATCTTGGGCACTCATTAACTCCTCTTTGCCATTTCAACCATGCAA
CACCTTTAGAGTCACTTCTTCACCCACTAGCACCCCTCCCCCTTCAACCCCAAAGGGAGTATCCATCTTGTCAATCAAAT
CTCATTAAAAAACATAAAACCACGTGATTGAACCAGCTAATGACCACTAAGTGTTGCAGT
>M00285:128:000000000-BF978:1:1111:22101:13667_1:N:0:46
TGCCCAGTGGACCACGTGCTTAGTGCCAGATCTGAGGTCTTGACCTTCAAACACGTTTTTCCTCATTTGGCCAAAGGCTA
TACAGGAGCACTGAAGACAGTTGTGAACTTTATCATCGATGTCTGCCCTTGCCAAGAGGTCGCTCATGAGATGAGTAGTG
ACATTGGTTTTCATATTGGTCCTTGTTTTCTTGGGTCTCTCCATGAATCTATGCTGTCAGATGGCAGTGTTTTGAAGTGG
GTGCAGGTTGGTAGAGGACATTGTCTGTGGATATTTAGGGTAAGCCCCACCCTCTTGAAT
>M00285:128:000000000-BF978:1:1111:2922:13669_1:N:0:46
CAACTGTAGCCTATGTATGTCAAGGTGCTGAGTCGTTTGGTAACAGTTATTCGACTGTATCTCTTACCCTTCAAAAGTTA
ATCAATGACATTATAGCCGATTTCTTATTTGGCTAAAACAGCGTTTTTAAAGCTAAATCCATTGATATCCCACTTTCTAC
ACTAACCCCATGGAGTAACTATTGAAAAGCAATTGTACTGTATGTATTTCATGGTGCTGAGTCGGTAGATGACAGTTATA
CGACTGTATCTCTTACCCTACAAAAGTTAATCAATGTTACGACAACAGATTTTTAATTTG
>M00285:128:000000000-BF978:1:1111:10845:13670_1:N:0:46
GAGAAATTTTGCAAGGAGCACCTGAATTTTAAACATAATCTTCAACATGATAGGTTCCAGTTGTATTTGAGTGAATAAGC
AAAAACTCCTTATGTTCAAGACAAAGGTAACCAGGTTCAGTGGTGTGAATGGTTAGGCTACATCCTTATAGAAGGAGGCT
AGACTGAGATAACTTTGTTATATTGTTCAGTAATGCTCACTGACATTGTGGC
>M00285:128:000000000-BF978:1:1111:12368:13672_1:N:0:46
GTGACACAGGTCAACAATGAGAAATGTTAAAGATTGTTTTGACAACTCTAATCACCCAATGAAGATCCATATGTGATGGG
GGTGCTAGAAAATAAGAAATCACAGTTAGCTTTGGGTTAGACTTAAAAGCTAGCTGAAGGCA
>M00285:128:000000000-BF978:1:1111:9822:13672_1:N:0:46
GATCTACACTCTTTCCCTACACGACGCTCTTCCGATCTGGACTACACGCTTGCCCTTCACGACGCCAATCAGATCACGAA
TTAAATTTCGCCGTAGAAGACTTTATTTATGAGAAAATCAAACTGCATCGGTCTTGACAGCAAATAGCCTATTGTCTGGA
TTACAAGTAATTGACCGAGCAACATCATACATGTAGATTCTACCATAGTCTGGCACAAATGCAAAAATTATACGATTACC
TTGCATGTGTTCCTTTTTGCTATTGACATAATCAAAGGTGAGTAGCAGGTTCTTTGCATT
>M00285:128:000000000-BF978:1:1111:25163:13673_1:N:0:46
AAACTGAACACAATATTCCAAATGTGGCCTCACCAAAGTCTTGTGCAACACAACATCCCAACTTCTGTACACAGTGCCTT
GACTTATGAAGGCCAGCATGTTGGACACCTTCTTCACCACCCTGTCTACTTGTGATGCCACTTTCAAGGTACCATGTACT
GGTATTCCTAGATCCCTCTGTTCTACGACACTCCCCAGGGCCCTATCATTCACTGTGGAAGTTCTACCCTGATTTGTCTT
CCCAAAATGCAACTTCCAAATTAAACTCCATTTACCATTCCTTGGCCCACTTACCCAGCT
>M00285:128:000000000-BF978:1:1111:29320:13674_1:N:0:46
ATTGAAACCATATTCGTAATGTATGTTTAATGATTGGGTTAGTCATATATTTACTTAATTTGGTAAGTGCAAAAGGGAGT
GAAGCTCCTAAAATAGAGAATAACGAAAATTCAAGTGTTGATTGATACTCAAGGTGTGCCCATTTAGGGCATTGAATAAC
ATTTAAGTCTTGTGTCCAAAAAATTAAATATCTGATATTGATTGCCCAATAATATAATGTAAAATCAGGCAAAGATCGGA
AGAGCCACGTCTGAACTCCAGTCACTCCGCGAAATCTCGTATGCCGTCTTCTGCTTGAA
>M00285:128:000000000-BF978:1:1111:17459:13678_1:N:0:46
CATCATTGAGCATCTGCTTGGATACTGGTACAGCAAGACTGAACAGACTACAACACAGAAGAGCATTTCATGTGGGGAGA
CACCTGGCATGGACAGGCTGTGCTTAAACGAGAGGCTGAGGGAAGCTGGTGGCTTTTCAGCAGGTAAGGTTGCACATTAG
TCCTGCAAGCTGTTGTGGAAGTATGTTAATGTAGTTAATATGATTGTGTAGCAGCCAGCAGGGTGCGACTTAAAAGAACA
AGAGGACACGGAGACTCGATCGGACACGTT
>M00285:128:000000000-BF978:1:1111:24397:13678_1:N:0:46
GGTAAGGTCACAGAAGGAGCATTTACTGTCATGATTCTGATTACTGGCCCTTGATTTGGCTCCTTAGATGCCTTGTTGTA
CAGCACATGGATTCCATGCTGGACTGATTGCATAATGACACACACCTGAGCCCCATCAGGG
>M00285:128:000000000-BF978:1:1111:1767:13678_1:N:0:46
GGGAAGCCAGGCTTAATTTCCCAATAAGAACATTAAAGCACGAAACGGAAACACAAGTAGGCCATTCAACCTCCATGCCT
GCCCCATCATTCAACAAGATCATGGCTTCTTTATATGGCTGAACATTCAACAACTA
>M00285:128:000000000-BF978:1:1111:24114:13680_1:N:0:46
GGATGAGGGGGGACCTGATTGAGGTATATAAGATGATGAGAGGTATGGATAGGGTAGATAGTCGGAGGCTTTTCCCCAGG
GCTGAAATGGTGGCCACAAGAGGACATAGGTTTAAGGTGCTGGGGGGAAGATATAGGGGAGATGTTAGGGGTAAGTTTTT
TACTCAGAGAGTGGTGAGTGCGTGGAATGGGCTGCCGGAGATGGTGGTGGAGGCGGATACGTTGGGGTCTTTCAAGAGAC
TGTTGGATAGGTACATGGAGATAAATAAGATAGAAGGTTATGGGTAAGCCTAATAGTGTG
>M00285:128:000000000-BF978:1:1111:21360:13683_1:N:0:46
CAGTCCCTTTTTGTCTTTTTTGTCCTCTCACTCTGGAAGAATCATCACGTGCACTAACATGAGGTGCATGGAAGAGCCTG
GTCTAATTCAGTGATGATCACAATTTCATGTG
>M00285:128:000000000-BF978:1:1111:24487:13684_1:N:0:46
GCTCAGGTGCCTGCAAGTAATGTTAATGTTGCTGTTTGTGTTTTCTGATCCCAGGGGAAGAGCCTCTCTGATACATATGA
AGCCTGTCTCCGGAACGCGCTGTCAGCTGGATTCTAGCACCGAGCACAGAGTTTCTCCATCATTTCTCCGCCAGGATGAG
AGTTCCACTCTGCGCTTATCCATTTTCCGTGCTGCCTCCAATC
>M00285:128:000000000-BF978:1:1111:14058:13687_1:N:0:46
CCAGTAATTTACCTGTTTCATCTCCATGAATATAAAATTGACTTTTATCTTTTAAAAGTTGACTTTCAATTAGATATAGA
ACATAGATACCTACAGCACAATTCAGGCCCTTCGGCCCACAAAGCTGTGCCAAACATGTCCCTAAACTAGAAACCACCAG
GCTTACTCATAGCCCTCTATCTTATTTTGCTCCATGTACCTATCCAACAGTCTCTTGAAAGACCCTATCGTATCCACCTC
CACAACCCTTTCTGGCAGCCCATTCCACGCGCTCACCACTCTGAGTAAAAAAACTTACCC
>M00285:128:000000000-BF978:1:1111:18135:13688_1:N:0:46
GGGGAGAAAATGGGATTAATGTAAATGGGTGCCTGATGATCGGGGTGGATGTCTGTTAAAGGGCCTGTTTCCATGCTGTG
TGACATTCTGTCTATGAATCCTAACATATCATTCACCCACTCTGTAACTCACTCATCTAGAACACTGAAACAAACCCTGT
CGACACGGAAGTTTCCATGTCACTCTGGGCAGTGGAG
>M00285:128:000000000-BF978:1:1111:2246:13688_1:N:0:46
GTAGGGTGGTGAAGAAGGCATAAGGCATGCTTGCCTTCAGGGTCGGGGGGAAGAGAATGGAAGATTTGGTA
>M00285:128:000000000-BF978:1:1111:25712:13689_1:N:0:46
AATTTGAGGTTCCATCAGATCAAACATGAATGGCAAAGCATGCAAAGTGACCTCTTCCTGCTCCTTATTTGTATTCTCGT
AAAGAGTGATGTTGGGACTACAAAGCCACACGATGTAGGGCATTTGAGAACAATAGACAATAGACAATAGGAGCAGAAGT
AGACCTTTCGGCCCTTCGAGTCTGCTCCGCCATTTTGAGATCATGGCTGATCAATAACCTGTTCCTGCCTTGTCCCCAAA
TCCCCTGATTCCCCTATCTATAAGAAACCTATCTAACTCTTCCTTGAAAGTGCCCAGTGT
>M00285:128:000000000-BF978:1:1111:22718:13690_1:N:0:46
NNNNNNNNNNNNNNNNNNNNNNNNNNNNNNNNNNN
>M00285:128:000000000-BF978:1:1111:4631:13691_1:N:0:46
TCCTGCATAAAACCCATGTCCTTTAATATCCAGCAATGTATCAATGTTTATTTTGAATATAATCTGTGACTGACCCTCCA
CATCCTCTAGGATAGGTAATTCCAAATCTCACCCCTACTGAATGTAGAAATTTCTTCTCATTTTAGTTATAAGTGACCCA
TCTCCTAATTGGAGTCATGATCCTAAGTTCTGGACTCCTTTGCCAGTGCAAACATCTTCACCTCATTTACCTTCTCTCCA
GCCCTGTAAGCATTTTTTTTATGTTTCACTGAGGTCACTTCTCACTTTTCTTAACGTT
>M00285:128:000000000-BF978:1:1111:18975:13691_1:N:0:46
CCCCTTCACCCCCAGCCGCCCCGTCTACACTGTGCAAAAGCCCCTGCAGTGCGTCTCCAGGAGGAGCAGGTAATTTTCCT
GCCGAAATGCTCAGCATCCGATGGACTGGTCCTTGTGTCTGACCGGCGCCGCTCGCCTTCTCGCCGGACAACACCGGCCG
GAATTCCAATGCAACCATGTTCCTTAAGACCTGCTAAAACACTACTGCAAACTACCAAAGCTGTGACAAAAAGTTGTAAA
CGCATGGCAAAAGTTCAAATACTTCTGCCAGGGATGTGATACTTGAATTAATTTGCTCGG
>M00285:128:000000000-BF978:1:1111:23676:13691_1:N:0:46
AACCAAATCTTTGGACTGGATCCTAGAACGACACTCATTAATCTTGGGAAGATCCCGGACGAGCCCCCAATTTTGTTACG
AAACCAGGAACAACAGAAGAACACCAAGTCATACTTCAGTGTTAAAACTACTTTATTAATAACTACATCCGATAATACGT
AAAATAAGAATAAAAAGTTAGTATATTAGTACACAATAGAATGTTAGAATCTTAAACTATAACCCCAAAACTACTCGTCG
TGTGTGTGTGGCAAATTCCTAAACTCCAAGTCCAGGAATTAGTTCTTAAAGTTCAGTTC
>M00285:128:000000000-BF978:1:1111:21084:13692_1:N:0:46
AAGGGAAGTAGATGTTCTTGAACCTAGTGGTGTGGGACAACAGGTTTCTGTACCTCCTGCCCAACAGTAGCTGCGAGAAG
ATGGCATGGCCTTGTTGGTGGGGATCTTTGATGATAGATGCTGCCTTCTTGAAGCAGTGCCTTCCATAGATACTACCAAT
GGTGGTGGGGGGGGGGGGGAACGTGCCCATGATGTATTGGGCTGAGTCCCATGGGAGGGGACAGTGCAAACATTTTAGGA
AATTGACAAAGAAATAAATTCT
>M00285:128:000000000-BF978:1:1111:27930:13692_1:N:0:46
GAATCAAAGACTAATGAAACATTGACATTCTTATCTAGAAGATTATGATACATTGGATAGAACATGTTACAACTATATAA
AGCCCTGGTTAAAGCACTCTTAGGCCAGTGTGGAGGGAGCACACATTTTGAAATCAAGAAGTAACTTACAAGCAGAGATG
ATTCTCTGGAATTTAGAAGAATAAAGAATAATTTGATCAAAATCTTCATGCTATTAAACAGATTTGTTATTTATCATTTA
GTGCACCTAGGGCTTTGGGGGTGGCGG
>M00285:128:000000000-BF978:1:1111:14651:13693_1:N:0:46
TCAGACACACACACAGACACACTCACACAGACACATAAATACACAGACAGACAGACAGACAGACAGAGACACACACACAC
ACACACACACACACTCAGAACCACTGCCACTCTCCATTCCTCCTCCCCTCTCGAATTCTGTTTCACTCTACCCCCAGTTC
TCTCCCATTCACCCTCCCTACCCCTCCCATCTCCCTCCCCCT
>M00285:128:000000000-BF978:1:1111:8962:13694_1:N:0:46
TGGCAGCCGGCTCTGGACAGAGAGTTCCTCCAGTGAGCTGTGACCGGGTCCAGAGCCGTCACCTCTGCTCCCCGAGGCAG
GGACTGCTCTCCAGCTATCGGCTCCGTCCCTGCCGCTACCATTTCCCCGTGGCTGACCCACTGGCTG
>M00285:128:000000000-BF978:1:1111:14338:13695_1:N:0:46
TAAAATTAGGAACCAGTATAGACCGATTGAATGATCCTCTTGTGTTCAGGAGCAAAGTTATGCTTCTGTGATTCTCTGAT
ATAAGAATGCATCAGGTATCTTTTCAGCTTTGGTTATTGTGCTCTGCTGGGAGTTGGGAGGAGTGAATCATTTCACAAGG
ACAAGGCTTCTACCCTTGAATCAAACTCTTCCTATTTTTTTTCACATGGAAAAGCACTGTGGTCAAGATTAAGGATGTCC
AACTTGCGATGCTGGAAATTGAAAACAGAAGGAAGGTAAATATGAACCAATGAATAAATT
>M00285:128:000000000-BF978:1:1111:6594:13696_1:N:0:46
CATGCCTTATGAAAGCAGCTTGAGGGAACTCGGCCTTTTCTCCTTGGAGAGAAGGAGGATGAGGTGGTACCTGATAGAGG
TGTATAAAATGACGAGAGGTATTGATTTTGTAGATAGTCAAAGGCTTTTCCCCAGGGCTGAAATGGTGGCCACAAGAGGA
CATAGGTTTTAAGGTGCTGGGGAGTAGATATAGAGGAGATGGTCAGGGGTAAGTTTTTTGCTCAGAGAGTGGTGAGTGCG
TGGAATGGGCTGCCGGAAACGGTGGTGAAGGCTGATTTGATAGGGTCTTTTAAGAGACTG
>M00285:128:000000000-BF978:1:1111:6564:13697_1:N:0:46
GAAAATCATCAATATAGCATTCAGAGATCAACTTTCTACCTCTATATTTGAAAAATGCACAAACCAACCTCTTGATTTTT
AATCCACTAATTTTATCGTAAACGTAGTAATGTAATAAAATGTAACAGGTGGTGAGGGATACCCAAGAGTAAAAAGGATT
TGCAAAATCTGGGTCACTATTTATCATTCAGTGCAGCAACTTTTTTATGTTCTACATTTTCATCTCACACAATTCCAGCT
GTGGGCACAAGGCTAGAGAAATCACGATTGTCCAAGTGTAACTAATATAAACTAATAAGT
>M00285:128:000000000-BF978:1:1111:27296:13699_1:N:0:46
TGCCAGTATGCATGTAGAACATTTTTTTTTGCATTTTATCACAAGTAGATGTTAAATACAAATGGGTAGAGGGCAACAGA
GGTAATTATATGCAAGTGGAAAGAGAAGCTGTTGTAAATGATTCTCTGGCACTGACTAGATAAA
>M00285:128:000000000-BF978:1:1111:14820:13702_1:N:0:46
AAGAACAGAATTATATCTCCAAACTTAACAGAATACAAAGCCTGAATAATTCTAACCCTGCACAGAAAGGCTGTGTTTCC
CCAGCAAGAGCCCTGGTCAGTCTGTGCTTTCTCATGTCTCATTTCGGACTGAGCCCAATCTTTTGACCATCAACTGCCAC
CTCACCTCTG
>M00285:128:000000000-BF978:1:1111:17439:13705_1:N:0:46
CTTTCTAAAATCCATGTATACAACACCCACAGCTCTACCTTTATCAATTACCTTCGTCACCTCCTCGACAAACTCAGTCA
GGTTAGTCAGACATGACCTGCCCCGCACAAAGCCAATGCCGACTGTCCCTAATTAGACCATGCTTCTTCAAATGCACAGA
AACCCTCTCCCTAAGAATCCTTTCCAATAGTTTTCCTACCACA
>M00285:128:000000000-BF978:1:1111:29530:13706_1:N:0:46
CACTTTCTACACAAAACGCATATAGTATCTACAGGAAAACAGTTGTAGTGCATGGATTCCATGATGCTGAGTCGTTTGGT
AACAGTTATTTAAGTTTACCTCTTACTCATGAAAAGTTCATCGCCGATGTACCAACAGATTTCCTATTTAGACAAAACAG
CGTTTTATAGGCTAACTACATTGATTTT
>M00285:128:000000000-BF978:1:1111:9099:13707_1:N:0:46
CTCTTTCATTACACCACCACTGGCATTACAAACTCAACATTCTCTATTCACAATTATCAGCACACAAGAGGAGTGCTGCA
CAATTATCTGTGGCCAGTGGGGGCCCAACAACATGGAAATAGCTGGAACTATTAAACTATGGAAATTATTCT
>M00285:128:000000000-BF978:1:1111:25731:13708_1:N:0:46
AAGTGCCAGATTCATTAACTCACAGAGAACTCACTACGAAGCAGTACATTTACATTTAAGATTGCCTAGAATGGACCAAT
CTGTCTTTCTCCTGGTGGTTCATGCAAGTTTGGTCCTGATGATTATAAAAGCTCCACCCACAAGGAAAAGGGTCACAGGG
AGGTTGTCACCTGTGCAATGATTAAAAGTGGAAGCCTCAATTATGCCAGATTTACCACACTACTACCAAGCACTGGCCAG
GAACAAAGGCATAACTTTGTAAATGAGAAGGTTTAGCATTGTATCTTGCAATTAAGCCCT
>M00285:128:000000000-BF978:1:1111:6745:13708_1:N:0:46
ATGATGACTGGTTAATCCCTTTGATTTCCCTGTGCTAAATAGATATTAATCTACAAGTCAATCACATCTTGTATTATAAT
GCAAGGTGTATACAATATGAAAGTACTTAAAGGTTGTGCAAACTGCAGCAGATTTTACAAAGATCTGCTGAAAACATGAT
TCATATCCCCTCCACAAAAGAATGTTCCT
>M00285:128:000000000-BF978:1:1111:18271:13709_1:N:0:46
CTTCTTTCCCCTGAAAAGTTAATATCTGTTATAGCAACAGATTTCCTATTTGGCTAAAACTGCGTTTTATAATCTAAATC
CATTCATTTGCTACTTCCTACACAAAGCTCATGGTGTATCTGCAGGAAAAAAATTGTTCTGTACGTATTCCATGGTGCTG
AGTTGTTTGGTAAGTTATTTCTCTATAACTCTAACCCCTGAATATTTAACGGCTAATACAGCGACAGTTTCCTTATTTGT
CTAAAACAGCGTTTTTAAGCTAAATGCTTTGATTTCTCGCTGCCTAC
>M00285:128:000000000-BF978:1:1111:23746:13709_1:N:0:46
ACCGGACCACTAGGTGGAAGCCCACGCAGACATGGGGAGAACATTCAAACTCCTCACAGACAGCGACAGGAAATGAGCCC
GGGACAGGAATTCCGCCACGAGTGCTGTAATAGCACGATGCTAACTGCAAGGACATTGTCAAATCATGATTCTTCTCAGA
CAGTGCACACACACACAATGATGCAAGATCAAATATGCCATTAGTGATTTCACACTTACCTATGCATAACACACCACCAT
TCCCTTTTAAAAGAAAAGAAAGAGTGAAACATTTGTATATTTACAAGGTGAACTTAT
>M00285:128:000000000-BF978:1:1111:4927:13710_1:N:0:46
GAGTTCACTTTGTCGGTAACCTGTAGAAGGACACAGGTGTTTGCATGAACAACCACATTTTGGATGCTCTTCAGAGTGGC
AGATACTGTGGAACAAGGTGATGGAATTCACTTTGCTGCTAACCTGTAGAAGAACACAGGTATTTGTATGGACAGTCAAC
ATAAAAGGAGTTTTCAGGGTGAGAAAGTCACAACTGAGTAAGCCCTGAAGTGTCGTTTGAGTTTCGAGTGGAACGTTCGG
ATTTCGTGATTCCTCTCTAAT
>M00285:128:000000000-BF978:1:1111:13520:13711_1:N:0:46
TGAGTAGAGCCCTAGCACCTTAAGCCTCTCTCTATATTCCATACCCTCCAATCCAGGCATCATCCTGGTAAAACGCCTCT
GCACCCTCTCCAACGCTTCCACATCCTTCCTATAATGCGGCGACCAGAATTGAACACAATATTCCAAGTGCAGCCTAACT
AGAGTTTTGTAAAGCAGCATC
>M00285:128:000000000-BF978:1:1111:23215:13712_1:N:0:46
GCCTGCCTCAACCACTTCCTCTGGTGGCTCGTTCCGTATACTCACCACACTCTGTGTGAAAATGTTTCGCCTCAGGTACC
TTTTAAATCTTTCCTCTCTCATCATAGATCTATGTGATAGTTTTGGAGTCCCCTACCCAAGACTGTTACCGTCCACCTTA
TCCATGCCTCTCATAATTTTAAACACTTCTATAAAGTCACCCCTCATTCTCCTACATTCCAAGGAATAAAAACCTAGCCT
GGCCCAACCTCTCTCTATAGCTCAGGCCCTCTAGTCCTGGTAACATCCTCGTTGATCTTT
>M00285:128:000000000-BF978:1:1111:18231:13712_1:N:0:46
TCTAGCATTAGTGAAAATCTGATTTATTACCTTAATAAATAATGGTACATGACAGGACTTTTTCCCTTTTACAATCAAAC
TAGACCTAAATATTTGGAGACCAGAAACTCCAGATGCTGGAATCTGGAACAACAATCTGCTGGATGAGCTTGGCATCTGT
TACACTCAACCCTGTGGCAGGGTTTCAACCAGAAACTTCAATTCCTTTCCTCCCACAGATGCTCTCAACCTGCCGAGTTC
CTCC
>M00285:128:000000000-BF978:1:1111:12076:13714_1:N:0:46
AAGTTTGGCTATTCAGGATATAGATGAGTAGAAACATCTTCACCCAGTTTGTAGTGAATCTTTGGAATTACTGAGTATAT
TCAATGGAGAGATCAATAGATTTTTAGATATCAAGAGAATCAAAGGATATAGACAATAGACAATAGGAGCTGATAGACAA
TAAACCATTCAGCCCTTCGAGTCTGCTCCGCCATTTT
>M00285:128:000000000-BF978:1:1111:27342:13714_1:N:0:46
TTTATAAGAAATTTAACAGAAACTTTGCTGTTAACACACTTCGGCATTTATGCCCATATACATGATTAAATATATCAGTA
TCTGATTATACAGGCTCTATCAATAGACTTTAAACGCATTGGAATTGTTACCCTGGTTCTACATACATACATACATCCAG
CACATTAGTACAGCTTCTGGAGTCTATGCCTAGTCAGCAAGTGTGGCATGAATTTTACTAGATGCAAGCAGGTATGAGAA
ATAAGCTATGGAAAGAGTGTTTTTATAGTCTGAACAACATTT
>M00285:128:000000000-BF978:1:1111:22344:13715_1:N:0:46
TCATTCTCAACATTTCTATGGCTTTCCTCTCAATTATTGTGTCTGGTGGATTCATCACTTCGTCAGTAAAAGACTCAGGG
GAGTTGTCTTTGGTGTCCTGAACAATATCCATCCCTCAACCAATATCACTTCACTCGGCTGCTGCGTTTCCTGTGTAAAA
ACACTGGTTACACTTCAAAAGATTTTCATTGTTTGTCAAATCCTCGAAGACATCCTGGGCTCATAAAAGGCATTATAGCA
ATGCATCTTGCTGGCTCCCTTCTAACCTTCTTTCTTTCTCCCTTCCTTCCTTGCTCCCTC
>M00285:128:000000000-BF978:1:1111:16034:13715_1:N:0:46
AGTCACACGAGACTGCAGATGCTGGAATCTGGAATGAAAAAACAGAATGCTGGAATGGGTCAAGCAGCATCTATGGATAT
GATGGGCCAAATGATCACCTTTTGCATCATAAGTTTCTATTGCTTTGTGATTCATCTAAAAGGGTGTTAGCTGTCCAGCC
AGAGACTTAACAGACATTATTTTGTCAGAAACCTTGTTATTATACTCCAAAGCTATTCATTTGCGTAACTTACACGGTTC
AAAGTATGCATCCCTTTAAAACCTGCACAGGGGTGCTTGTTTGCACC
>M00285:128:000000000-BF978:1:1111:26245:13715_1:N:0:46
CACGAGCAAAAAAAAAAATCTTCACCATTTAATCAGTAAAACTCAGTCCCAGGAGGTTCACAATGGTGTTCGTGAAGCAG
ATGTGTAAACCTGTAAGTTAAGGCAGATGTCATATTGGTGAGAGTGCTGGCATGTGTACACTGAAAACCTGCTAGATATT
AAGTCAGCTTGCAATGCTGATGTGATGTCAACAGAACCATTTCTGAAGCTGATTGTTCCAGCCAGTATCCCCTCTGCTCT
TTGTGCCAAATATGGGTTAAGCACTTGAGAACAGCCCT
>M00285:128:000000000-BF978:1:1111:24457:13716_1:N:0:46
TGGACATACATGTTCATTTCTTTGATATCCAGACCTACAATCCATAAGTTGTTCTCTGCATGCCTCCAATTTTGATCTTA
ATTATCCCCATTTTGAAAATCAACCCATAACATGTTGTTAAGTCTTAAACTCTGGAATTCCACTCCCAAATCTCTTTCTC
CTCTCTTTTAATAAGCTCTTTAAAACCTCTCTCCTTGGCCAAGCTTTTGGTAACCTGTCCTAAACTCTCTATATGGCTCA
GTGTCAGATGCTCCTGTATAACACACCTGTGAAGTGCATTGAGATACTCTACTAAATT
>M00285:128:000000000-BF978:1:1111:25822:13717_1:N:0:46
ATGGTGTTGATAGGAATGTGTAGAATACAAAATGAGATTAATGTAGGGATAATGTGGGTGATGCTTGATGACTAATTTCA
GGAATTACAACTAGAGCAAAATCAGCAAGACCCGAGTGTAGAGGCAGCTGAAAAATGTTCAGTGCCTTACTGGCTGTCTG
AAATGACAGATCCATGAGAAGGCCAGAAAGGAGCTTAGCACTTAATTAGATCTCTTCTGAGAAATCTGGCTTCCCTGGGA
GAAGCAGGTGGACCACAGGGTGGTCCGGAAGACCGTGATTGAGGCAGGTGGCCTGTA
>M00285:128:000000000-BF978:1:1111:28504:13718_1:N:0:46
GATGCAAGTCATGCTCCATCTCAAGGGTCTGCTGAAGAAAAAGAAGAACTGTGCTGAGAAAGTCTGACCAGAAACCCAGG
AAGTTATGGAACATGAATCTCCAGTATAATATAGGCAGGCTGTTATATAGTTTAAAAGCCCTTCCAAAATCTTGCAATCA
AACTTGTTTCATCTGTTGGTTCTCCTACAGAAGAACATAAGAAATAGGACCAGGAGTAGACCATTTGGCCCAACAAGCCT
>M00285:128:000000000-BF978:1:1111:11241:13718_1:N:0:46
CTGGGAACAGCCCATAGATCAGAGAGTCTGCTGTTAACGCAGCTGCCTGGAATGAACTGAGATGTAGATCCTTGCATCCT
TCTCCACACTCTCTTAGCAAATCCACAGTCTGTAAAGAGGTGGGTG
>M00285:128:000000000-BF978:1:1111:25805:13718_1:N:0:46
CATGCCTGAATATTGTACAAGTCTTGCAGCATGCTGGCATGAACTGCCTCATTTCATGAGGACCTGTGAATTGAATTGAA
CATAATGTAATCATCAACAAACATTCCCACTTCTGACCTAATGATGGAAGGAAGGTCATTGATGAAGTAACTGAAGGTGG
ATGGGCCTAGGACACTGAGGAACTC
>M00285:128:000000000-BF978:1:1111:3713:13718_1:N:0:46
GCTGCTTTTTTTTTGTGTACAAGTAAAGCTCGGAGCCCGCCGGGCAGGGGGGGTCGCTCTCTGTCCTCCCCCTATGCTCT
CAGGTGAGTAGAGCTCGGACAACCATCTATCTCAGTGCTCGGTGAGGAACGGTCAGCCGTCTCCGTCAATTCCGCTAGTA
GCACAACATTTATCATCAGTAAGATCAGGGGCACGAGATCGCGATTTGCAC
>M00285:128:000000000-BF978:1:1111:23924:13718_1:N:0:46
GAAGATAGCAGTGATGGGGACAAACCTGCATTGAGTGGAAAGTTAAATTGTTGAGAAGTGAAATCATTGTTTGCCTCGAA
TCTTCTACTTCTGGCTTTAATAAGAGAAAGATCTAAGGGTAGGTGAACAATTAGCAGGCTGATCATTAAAAACTCTCGAG
AAGCCTGTATGCCTTTATTTTAATCAGGATTTTTATTTTTA
>M00285:128:000000000-BF978:1:1111:15768:13719_1:N:0:46
TCACCTCTTTGAGTATATGTGCTTGCTTAAATGCATTTGTTAGATAATGTTAACTTAGGTTTAATGATTGTTCTCACTCT
AGTTGTTCCTCCTTGTCACCTTCCTTTTATTAATGCAATTTGTCTCCATTCAATCCCTTCCATAGAAAACAGTCTTCCTC
TTTCAACTGTTCCTCAATGCCAATGTTACAAGAAATTTTCTTGGAATTTTCCACGCTCCAGCAAAGAGGTGCATTGACTA
GAGCAGCAGTAACTGTGATAGAAAGGGACTATTTGCC
>M00285:128:000000000-BF978:1:1111:19372:13719_1:N:0:46
TGAATGAGATTAAAGGAATTTATGGTAGGACACACAATTTATTCCAGTCAAGAGTAAGACCGTCTACATCGTTAATCATC
AGTTAATTAGAAATTATTGCCTACTCACAGAATAAATTGCATGCCTCAACTAAATTCCACCTCCCCTGTGCCCAAAATCA
CACCTTGCTTCACAGTCCCGCTCATTCCAATTCCCTCACCATGATCAATGTAGTTACAGAATGCC
>M00285:128:000000000-BF978:1:1111:13865:13720_1:N:0:46
GTCTGGATGGCCCACAGAAGGTGTCTTGGTACGTTTGACAGTAATTAACCAATTACCAATACCAATGTTGAATAGTGGGG
CCAAGTGATCTACTGCTGTTCCCATTTCTTCTCTTCAACCAACCTCGTCACAAACTAAACACGGAATATCTGATCATTAC
TTTAGTCGG
>M00285:128:000000000-BF978:1:1111:20779:13720_1:N:0:46
AAATGTAAAAGGAAATACTAACAACATAAAAAATCTGCATGGTTCTTAAACAAGATGTGTGGCATCATAGCCATTTGTGA
TTCATTTGCTGTAATTACATGTTGCATGCCATTGGCTGTATAGATGAGACATTAAACCAAGGCTATGTCTAAGGTATCAT
GACTACCAGAAGGACAACAAGCAAGACT
>M00285:128:000000000-BF978:1:1111:2560:13720_1:N:0:46
CCTCCATACTTCCCCTCAAAGTCAGTCAGACAATGCAGAGCCAACTACTAAACAACAGTCAAACATTGGAAAAAGAACAG
CAAGTTTAAATTTTTTTAACATACATATGATATTAATATCTATAATCATTATATTAAATTAGAAAGACAAAACATACTGC
TAAAATTACTTCCCTTATT
>M00285:128:000000000-BF978:1:1111:6476:13722_1:N:0:46
TCGCTGGTTTCACTTCATCGTTGGACAGTGTTTGCAAACACACAACACGGAGAGGTTGGACCACATGTGTCCCCACTGCG
ATGAAGCCACATGAAATGTATTCTGGATCATACTTGCGTTTTCTCTTTCAGTCACCCTTATCCCCTTCGTCATCAGAATC
TTCTGGTTTCTGGTCAGCTTTTCTCTTCAGA
>M00285:128:000000000-BF978:1:1111:5845:13724_1:N:0:46
TTATTGCGATCTGTGCCATATTCCAGACTCCCTCAGCATCTGGTCTTGGGGGCTGATTTAGGTTAAGGGGCTGATTTAGG
TTAAGGGGCTGATTTAGGCTAAGGGGCTGATTTTGGCTAGGGGGCTGATTTAGGCTAAGGGGCTGTTTTAGGCTAGGGGC
GGAGTTAGGCTAAGGAGATGAGTTAGGGTAAGGGGAGTGGGGTGAGTAGGCGAAGGGGTTTGTGGGGAGTAGACTGAGGG
TGTTGGGGTGATTAGGCTATGGGTTGAGGGGTGAAGAGGCAGAGTGTTAGCAGGTGGTG
>M00285:128:000000000-BF978:1:1111:23210:13728_1:N:0:46
ATGAGCTCCGCATGGATTCAGGAAGTAGCCCCAATGCAGTTGTCAATGTAGCAGAGAAAGAGTTGGCTAGTGTTGCCTGT
GTAGGTTTGGAACATGGATTGCTCCATGTAGCCAATGAAAATGCAGGCATAACTGGGGTCCATGCAAGTGCCCATGGCTA
CATCTTTAGTCTGGAGAAAGTGGGAGGAGCCAAACGAGAAGTTGTTGAGGGTGAGTGCCAGTTCTGCCAGATGGACGAAG
GAGGTGATGGAGGGGAACTGGTTGGCTCTGCTGTCCAGAAAGAAATAGAGAGCACTGAGG
>M00285:128:000000000-BF978:1:1111:4859:13728_1:N:0:46
CCACAGATGCTGCCTAACCTGCTGAGTGTGTTCAGCATTTTCTGTTACAAAGGGGGATCACTTTGATGAGGGACAACACA
TTGCTGCTGTCATTGCTGTATGAAGAAGCTCCTGTTACTCTGTTACTCTTTGCAACTGCAGGAAGGAAGGAGGTGGAGGC
TTTAGAGAGGGTGCAGAGGAGGTTTACG
>M00285:128:000000000-BF978:1:1111:6983:13728_1:N:0:46
CAGGCAGTGTATTCCCACACTCTGGGTGAACTCACCACACTCTGGGTGAAAAAGACCCCCTCAATTCCTCTCTGAATCTC
TTGTCCCGTACCCTAAATATGTACTCTTCACCTGGCGTGAAGCTTGCACAATTTGCCCAGGATGGAATTGTACAGGGAGA
GCTTGTAATGAAGATGGAAGCGGCCTCCCCTTGGTGTCAAGTGGAGCAGG
>M00285:128:000000000-BF978:1:1111:24601:13730_1:N:0:46
ATGCAATTTCAAAACAGTTCAAATTTACGTCATGCTTCATGCCACCGTCACTTCTGACACTGAGTCACTTCTTCTATTCT
TGTTCCCGGACAGAAAGCTGTCATGTGTCTCAGTCAAGCGATTCACCTGAAATCCTTGAATTTCACTCTTCTTACGCCTT
TTTCTTTCTCGCTGTCACTCTGTCCTTATTTCGCTTTCATGCATTCTTGTCTCTCTCTCTCCCTCCCTCCTTCTCTCTTT
ATCTCCCTCTTTTGTCTCCATGTCACTCTATCATTCAAACTGGCAAGCAGAAAAATGC
>M00285:128:000000000-BF978:1:1111:24060:13731_1:N:0:46
TAAGACTGATTGCTGGATGACAGGACTGTCATAAGAAGAGAATAAAATGGCTAAGGTTTGGAAGAATGAGAGGGAATTTC
ATTGAAACCATGCAAAATGTTGTCAGTGCTCAACAGACTGGATGTGGGAGGATGCCTTTCCTGGCTGGGGGGCGTCCAGA
ATAAGAAGTCATGGTCTTGGGATACTAGGTAGGACATTCAGAATTGAATTGAGAAATTTCACTGAGTGGTGAAATATGGA
ATTATCTGCCAC
>M00285:128:000000000-BF978:1:1111:11389:13731_1:N:0:46
TCCTGCTTAAGAAAGATGTACAGAATATTCTATTTGTGGATCATAGTTCCAAAAGCAACTAATACAGAATATAAAAAAGA
GAATAAACATAACAAGCTGCATTTCATCAGCATTCCCTTGTCTCAGGCCCCTCTGGTCTGATCACATTGTTTCATATAAT
GAAGGCCACTTGGACTGCCACATGGATCCTACTTTCTGACAAGAC
>M00285:128:000000000-BF978:1:1111:15552:13732_1:N:0:46
AGGGTCTGTACTGTGCTGTAATGTTCTATGTTCTATAACCTCCGAGCCCTTTGAAAACCACTGCACTGCTGAGTTGAACC
CTGACTGACTTTCCGCTGGTGAGGGCGAGGACGGAGGTGGAGCAGTCGGTTGGTTCCGGAACCGGGGCTGAGGTCGGTCC
AGAGGCCAGAGGGAAGCGCTCCAGCCGGGATTTATTGGGAATCGCCGCGAGTTCCGCACAGAACCAGTCGCTGGCTCAGA
GGGGAGATTCCCGCAGGATATTCCCGGCCACTCTCTGTCGCCGGACCCCCGTGGACCTTG
>M00285:128:000000000-BF978:1:1111:19984:13733_1:N:0:46
GTTACGGATGTTGTGCCTTTATTCAAGAAGGGGAATAGGGATAGCCCAGGGAATTATAGACCGGTGAGTTTTACCTCGGT
GGTGGGTAAGCTGCTGGAGAGGATCCTGAGAGGCAGGATTTATGAACACTTGGAGAAGTATGGCATGATTAGAAATAGTC
AGCATGGTTTTGTCAAGTGCAGGTCATGTCTGACAAGTCTTACAGAATTTTTTGAAGAAGTGACCAAGAATGTCGATGAA
GGGAGATCGGTAGATGTAGTGTATATGGATTTTAGTTTTGATAAGGTGCCCCATGCGAGG
>M00285:128:000000000-BF978:1:1111:20162:13734_1:N:0:46
ATCTCAATATCTATTTTGTCATACCCCTTCGGGATATGTCTCATATAATCACCATTCATTCTTCTGAACACCAATGAATA
CAGATCCAATTGCTAATGAATACAACATCTCTTAACAATAGAACAATAGAACAATACAGCACAGAACAGGCCCTTCGGCC
CATCAAGCTGTGCCATCCTACAAACAT
>M00285:128:000000000-BF978:1:1111:29642:13734_1:N:0:46
CGGCATGTTGCGCAGCTGCAGCGCTATCAGCTGGTAGAACGGCTGGATGAGCAGAGGCAGAGCCCCTGGCAGAACTCACT
GCCCAGCGTCCAGGCGGAGCTGGGAAGGGATAGGCGGATCGAGATGTCTGCCCAGCTTCAGCATCCGCAGCGCAAGCCGG
ACCAGGAGCTGATGCCCATCCGCAGGGAAGCAGTCCAGTTGCCACACGAAGACAAGAAGGTGGAGACGCATGCGATGCAC
TTACCCCGAGAATCCACGCAGCTTTCCAACAGTGTGAAGAAGGCAGGGCTGCACCCTC
>M00285:128:000000000-BF978:1:1111:14685:13735_1:N:0:46
ATCTATCACATATGGCATGATTGTAGGGCCACACAACATGATGCAAGGTGTCCTCAGTGTGAAGGTGGGACTTTGGCTCC
ACAAGGACTGAGCAGTGATCACTTCTACTAATGTTGTCATCTGCCACCAGGACGAGACCATCCCAAATTCACTCCAGCTT
CTGTGTCCTTCAGCACTCAGCCAGATCGCTGGTGTATGAACAACAATTCCTTACCTTTCAATCAGTATAGCTAAAATGAT
TTAGTCCATACTGTTTGTAGAACAACTCTTCCAAAGTACTTGCTTGTATCTGTAACTATT
>M00285:128:000000000-BF978:1:1111:23867:13735_1:N:0:46
ATTCTGTGTAAATCAGCAAGAAATTAGTGGATATTCTCCTCAACTTTGCTACAACCTTCGACACTCCGTTGACCCTTTAA
TGTTTTGTTCGCCTATCGACAGAGAGGAGGTTGTCATCGTAATTGAATATTATATTACATGATGTTTTCAAGGAAACACC
AATGCTGCAAATCCTCCACAAATACTCTGAGATTTTCACAATTTTCATTTGAGTAAAATGTTGAGGCAGCAGAGAATTAA
GAGGAAACAGGTGTAAATAAAACAAAAGCTGATTAATTCTGCTGAAACGTGCATGCAG
>M00285:128:000000000-BF978:1:1111:3548:13736_1:N:0:46
AAGTCTATTTTGAGGGATTTGAACAGAAGCAGAATATTTTGATCGAAGAGAACGCCAGACAGAAACAATTAATTGCTGAA
CTTGAGCAAGCTGGTAAGGAGAGAGATACCAAACTTCATTCACTTGAAAAAACCTTAAATACAACCAAGCGAACCCTAGA
AAAACAACAACAGAGGATCATCGACTTGG
>M00285:128:000000000-BF978:1:1111:13061:13737_1:N:0:46
CAATAAAGTTAGGTGAAGTGGTAGAGTGGCAGGGAGTCTCAATGAATAAAAAAGTTAAGTTACAAGTGATCAGAAATCAG
ATTCTCTGACACATTGGGAATTCCAACTGAACAAATATAACAATGTAGTGAAGGTATACCATGTAGCCATTGCAAACTAC
AGTGTATAGGCATTCATTGACCCCAAACACTAAAAGAAATGCTGAGTGTATTTTAAAATAAAAAGCTACAACTGACAGCA
TTATTTCTGAATCAGCCAGTCTCCCGCGAAGAGGGAAGTAATGATTTATCTTAGATGGA
>M00285:128:000000000-BF978:1:1111:19444:13740_1:N:0:46
ATTGTAATAAATCTACAGCATTCATGAGACACTACATAACTCTGACTTAATACATTTACTGTACAATGTAACCCCCATTT
ACTAAGTAGTCATCTGCAATGAACTTGCAAACACACAACGAAAAGTGAAAGAAATTGGTGTAGGC
>M00285:128:000000000-BF978:1:1111:18545:13740_1:N:0:46
GTCTTGCCTCTCTTGATAAGGCAACCCTCTCATCCCAGGAATGGAGTGGGACTCTCCTATGGACTGCCTCTAATGCTATT
ATATACTTTTTATTTCGGCAAGGGGACCAAAACGCTGCACAGTATTCTGGGTGTGGCCTCACCAATACCTGTACAACTGT
AACAGAAACTCCCTATTTTAAAACTCCAACGCCTT
>M00285:128:000000000-BF978:1:1111:20613:13740_1:N:0:46
CTGTTTTCATGTTGCTTCTCCATGATTATGGGTAGAAAGTGACGAATGAATGGTTTTAGCTTATAAAACGCTGTTTTAGC
CAAATGGGAAATCTGTTTGCTATATCAGGGATTAACGTTTAAGGGGTAATAGGTACACTAAAATAACCGTCACCAAACGA
CTCA
>M00285:128:000000000-BF978:1:1111:25111:13740_1:N:0:46
AGGGTCAGATGAGAAAGCCCTTTAAATATTGTAAATACAGGACTGGGTAGCCCCCAGGGAGCCACACGTGTGGCATTGGT
GCTGTTTTTTATATGAGGAAACAATAATGAATGATCTGTATAAGAATGTAAAGGCGTGCACTGTTTTATAATTGTGTGTA
GTTTGTCTTTTATTATGAATAAAGTTTATTTTGGAATTTAAAAAAGGACTGAAGTGGTTCAAGAAGACAGCTCACCACCA
CCTTCTCAAGGGTAGCCATGGATGGATGATAAATGTTGACCATGACTGCAATGTTCACAT
>M00285:128:000000000-BF978:1:1111:4443:13740_1:N:0:46
GATCTACACTCTTTCCCTACACGACGCTCTTCCGATCTGGACTACACGCTTTCCCTACACGACTCCCTTCCGATCTAGAC
TCCTCCCCTGCCCTCCACGGCTCCCATCAGATCTACACTCTTTCCCCACACTCCTCTCCTCTGAGCCGCCCCACAACTCC
ATACAACCCAGAAAGAAGCCGTTGATTCAGGCGGCCGACAGCTTAAGTGATGGAACAGATCGCATGTAGAGTGTTCCGTG
ATGGCCGAGTCGAGCATAGTGTGTGTCACAGTTGCTTCGGTGAGCTATGATCAGTTAGTT
>M00285:128:000000000-BF978:1:1111:4636:13741_1:N:0:46
GATCTACACTCTTTCCCTACACGACGCTCTTCCGATCTGGACTACACTCTTTCCCTACACGACGCGATTCCGAACTGAAA
TACAAACTTTCCCTCTTCGACGCTAGACCTAAAACAGATCGCATGTAATTCATCAAAAAGATATTTTTTTACAATCATTA
AGAAGTAGTGTTTCTACTCCGAGATACATGACACTTCGTAGCTTAGCCCATTGTGCTATCCTTTTGACATGACCAATGAT
ATGTCTGTCTAGGTGACTTAAATTTTCAGCTGGACACTAATGCGAAGATTGTTGATACGT
>M00285:128:000000000-BF978:1:1111:6308:13742_1:N:0:46
GCTGTCAATGTGGAGACTTTCCGGTGTCCCGGTGACTGTGGGGCTTCCCCCTGGATTCCCCAGTTTCCCCCACACACCAG
AGACATGCAGGTGAGCTCTCTAGGTTCTGTGGACCGCTGCTGGTGTGGCTGGGTGATTGGAGACCATGAGGAGAATGGGT
GGACATGGCAGGGAGCGTTGGGGAGCGGGGATGAACTGACCCGCTCTGAGAGCTGACGCTTCCGGTCAGACTGAGTGAGC
TCTTTCCATGGGCAGGTCCATGTGCACATGGACTTTTCTATCACCTATTGCTTTCCTCTT
>M00285:128:000000000-BF978:1:1111:6034:13742_1:N:0:46
ACCTTACTCAGGTTTCCCCTCTCACCTTAAACCTCTGCCCTCTAGTTCTTGATTGTCCAACAATGGGGGAAAAAGACTGA
GTGAATTCACCCTATCTATGCCCCTCATGATTTTATACACCTTAATAAGATCACCTCTTAGTCTCCTACACTCCAAGGAT
TAAAGTCCTAGCCTGTCCAACCTCTCCCTATAACTCAGTCCCTCAAGTCCTGGCAACATTCTTGTAGCTCTTTTCTGCAT
TCTTTCCAGTTTAATAACATCTTTCCTATAGCAGGGTGACCAGAATGGAACACAATACTC
>M00285:128:000000000-BF978:1:1111:15255:13745_1:N:0:46
TCAGTAATTCCCATTTCTCTTTGCCAGGTGTTTCATCAAGAGACAGATCAGTTATTACCCTCACTTCCTATTCACAGTAG
CACAGTAGCATAGCGGTTAGCACAATGCTTTACAGAGCCAGTGACCTAGGTT
>M00285:128:000000000-BF978:1:1111:11485:13748_1:N:0:46
TGTTTCTTCAATGGCAGATTTACACATGAACTGATCTTTCTGCTTCCCTATTGAAAGCTGGGTAGTAAGAAGAATTAAAA
CAGGGCTTCATAAGTTGTGCAAACTGAAAGGATCTGAGCTGTGGACCGTTGTCTAACACAATATCTTCAGGCAAACCTTG
CAAAGACTGATTTTAATTCTTCAATTGTAGTCCATAACATGCAACAGACAACATGTTTGACTTCCAGTCACTTTGAATGG
TTGTCAGTTCATAC
>M00285:128:000000000-BF978:1:1111:18449:13748_1:N:0:46
GATCTACACTCTTTCCCTACACGACGCTCTTCCGATCTGGACTACACGCTTTCCCTACACGACTCGCTTCCGATCTGGAC
TACACGCTTTCCGTCTACGGCGCGAATCCAAACTCGAATGCACGCTACTCCTGCACGACCCGATACAGAGCGAGCGAATG
CCACAGGAACACAAGGGTACGGCCGTGAATCGAGAGACAGACTATACGTAGCACCAAGAGCCGCAGACACGCCGATCGTG
CTGAGTGCGGCAAAACTGAATACGTGGACACGAGAGACTCGGGCACGACGCACGTGAAGG
>M00285:128:000000000-BF978:1:1111:25810:13750_1:N:0:46
ACTGGCATTTTGGGAAAGACAGAACAAACGCACACTATTATCACCTCAAATTGAACCAGAAGTAATCTTTAACATGCAAG
CTAATTAATATAAATTTAAAGTAAATTTTAAATGTTCTGCCTGACATAAGATAGGATTTTATCTTGGTATCAGGTGTGAT
AAAATTAGAATGCTTGAAAAGGCTGCGTCTCTA
>M00285:128:000000000-BF978:1:1111:28607:13750_1:N:0:46
TTTTCCCACAACCCAATCAAGACTCTACTCCTCACATTACCAGCAGCCAATCATATTCCCTCCACCAAAGAGATGGATAT
GAGATCCCAGTTTTCCTACCCTGCTCTTAACTTTTCCCACCACCTCCACCCTACACCACTCTACCCTCGGTGGACATCAA
TCTAGACTCAGCCTACCTCTCTTCCACCACTCATGGAGTGTAGGGGGG
>M00285:128:000000000-BF978:1:1111:28519:13751_1:N:0:46
CCTCTGGCAGTGGGTTCCAGATATCAAATCTGGATAGGGTAGGGCAGCCACAGTAGTGTAGTGTTAGTGTAATGCTATTT
TAGCACCAGTCACCTGGGTTCAATTTCGGCCACTGTCTGTAAGGAGTTTGCACATTTTCCCCATGACTGCATGGGTTCCC
TCCGGGTGCTCCAGTTTCCTCCCATTTTCAAAGATGTACAGATTAGGAAGTTGTGGGCATGCTGTGTTGGCACCGGAAAC
GTGGCAACACTTGTGGGCTGCCCTCAGAACAGTCTACGCAAAAGATGCATTTCACTGTGT
>M00285:128:000000000-BF978:1:1111:12165:13752_1:N:0:46
TGGAAAGGGTGCAGAGGAGATTTAGCAGGATCCTGCCTGGATTTGAGAGTATGGATTATGAGGAGAGACTTAAGGGAGCC
AGGGCTTTACTCACTGGAGAGAAGGAGGATGAGGGGAGACATGATAGGGGTATACAAAATATTAAGAGGAATAGATAGGG
TGGTCAGCCAGCACCTCTTTCCCAGGGCACTAATGCACAAGACAAGAGGACATGGCTTTAAGGTAATGGGTGGGAAGT
>M00285:128:000000000-BF978:1:1111:25070:13752_1:N:0:46
CCCCCATTCACAAAGACTCGAGTTGACACAGGGTTCAGAAGATCCCAAGACTTGTCTCACCAGCAGTCATGGGAAAACTA
AATCATTACTGGCTTCAAGTTGTGCTTAAACTCCTTTGTTGCAAATTATTCTAATGCTGGGAGTTTAATTCTAGACCATT
CATTCACTCCAATCCTGCAAAATGTATTTGCATTTTTTGCCAACAAAATGTATTCTTGGGTGTAGCACATGTCTAGCACT
AGCAGGAAACACTTGACAGTGCTACTGGAATTCCACTGTAGGAAATTAAAGTGTAATTTC
>M00285:128:000000000-BF978:1:1111:11006:13753_1:N:0:46
GTATTGTGGCAGCAATGCAGTGCAAAGACATAAAATCTATAAATTGCAAAAATAAATAGTGCAAAAAAGCAATAATGAGG
TAGCATTAATGGGTTCATGGATTATTCAGAAATTGCTCTGCTCCACCAAACATCATCTATTTCTCCATTAGCCCACAAGA
GAAGACAGAACAGACATGGACATTTGCCTGCATTGTAGCCCTTCCCAAGTTGTAAGTGTTCACAGACTGCACTCATGTAC
TAAGTGAGAGCTCCCTAGTAACTTCATATCAAGTGCACCTAGCTGTACCCCTGGAGATAC
>M00285:128:000000000-BF978:1:1111:13122:13756_1:N:0:46
CATAATATAGAAGATATTCTATGAAGGCAGTTCAAAGGTGCAACCATTAAGATAGACATTGGAATTTTTGGTCTTAACAT
AATTTGCATATTACTCAGATTAAGGGATCTGGGCCTGGAATTACTTTGGGAGTGAAGAAAATACTGGAAATATTCAGATC
AGGC
>M00285:128:000000000-BF978:1:1111:16064:13756_1:N:0:46
GCACCTCTTACCCCAGAAACGTTAATCGCCTAAATTGGATCACATTTCCTATTTAGCTAACTATAACCCTAACCTCTTAC
TCCTGAACAGTTATAACCTGATTTCACAACAGATTTCATATTAAGCTAAAACAGCTTTTTATAAGCTAAATGCATTGATT
TGGCATTTCTTCAGTAATCTCATGGAGTATCTACTGTAAAACAGTTGTAGTGGATGTATTACATGGTGCTGAGACCTTTG
GTA
>M00285:128:000000000-BF978:1:1111:21663:13763_1:N:0:46
CTGAAGCAATACCTCTCGGCTCCTAAATTAAATCCCACGACTCATGAAGGACAATACACCATATGCCTTCTTAACCACAG
AGTCAACTTGCGCAGCCGCCTTGAGCTTCCTAAGGACTCGTACCCCAAGATTCCTCTGATTCTCCAC
>M00285:128:000000000-BF978:1:1111:26966:13763_1:N:0:46
TCCTCCAGTCTGGTACCTCTCCCATGACTAATGAAAGTGCAAAAATCTCTGCCAGGGCCCTAGAAATTTCTTCCCTTGCT
TCTCACAACATTCTACCATATACCTGGTCAGGCCCTGGGGTTTATCCACTTTCATCTGCTTCAAGACTGCT
>M00285:128:000000000-BF978:1:1111:26234:13763_1:N:0:46
ATGGATTTGATTAATTTAAAATCATGGAATAGCACAATATGGAAGGGACCATTCAGCCCATTGCATATCTGCCAGCTCTT
TGATCCAATTAATCCCTCTCTCTTGCAAACTTTGAATGTATTTTTCCATTCCATTAGAAGGAAAAAAACAGAAGTAATAA
TAAAGCAGAATTCCAAATGATATTGTTAGACAAAAAATGATTAGGCAATTTGGCCATTCAGAGTTGT
>M00285:128:000000000-BF978:1:1111:23178:13764_1:N:0:46
AAATTGAGACTAGGAATGGTGGGGAATAAGGACCTGGCAGAGAAGTGTGATAAATATTTCGGATCTACCTTTAGAATATT
CAACCTGAAATCGCAGGAAATAAGGTACAAAAAAACTTCAGTAAAGTTATACAGTTATTGAGGTGGAGAGTAAAGTATCT
AATTCTTGAAAATATTCCTGGGCCCGATGGTAGAGAATCAAGGCAGCACGTTCACGTATTTGGCTCACTGCCTTCTCGAA
GGCAACTGATGATGGGTAACAAATGCTTGCC
>M00285:128:000000000-BF978:1:1111:24100:13764_1:N:0:46
AAGAAGCTAGGAAAGGGATGAAGAGAAGAAGTATGGTGGGTTCGGGGGTGTGGGGATTACTTAAAGAGGGAGAATTCAAT
GTTCATGCCATTTGGCTGAAAGGTTCCAAGAGGGAAAATGAGGAGCTGTTCTTCCAGTTTGTGCTTGGAATTCTCC
>M00285:128:000000000-BF978:1:1111:24798:13765_1:N:0:46
ACAAAGTTGGGCACCAGGACAAGAGGCAGCATCTGCGGTAGTGGCTGAAGTGGGAGGGAAATGGGTGGTTACTGGAAACA
TTACCAGCTGCATCTCCTAACTCCATGTCCTTGATCACCATCTCCTCTCCCAGGCCTCAGCCACACTTTGCAGCAGTAAG
CTGGCAAACACTTTGCTCTGATCAGTGGATGATGAACACCAAGGGCTGGTTAGATATAATGGCATTGATGGCTTGGATGG
TGTTACAGAACCTCTACTTGTAGA
>M00285:128:000000000-BF978:1:1111:28807:13766_1:N:0:46
CCTCACCCACCCCCACCCCCAGGCTTGGGGAATCGAGAACTAGGGGGCACGGGTTTAAGAGGGGGAAAGGGATTTAACGG
GAACTTCTTCCCCCGGGGGGGGGGGGGGTTTTCGGGGTGGGGACGGGGCGGCCGGGGGCGGGGGGGGGGGAGGGGGCATC
AACGGCAAGGGGGCGGGTCCGGGGAGGGGGGGGTTTCAGGGGACCCGGGCCCTGGCACGGGAGGGGGGGCTGGCCCCGGG
AAACCCAGAACAAACAAGTGGGGCGGGCCTGGTAACACTTTGACTTAACACGGGGGGGGG
>M00285:128:000000000-BF978:1:1111:21925:13767_1:N:0:46
ATTGGGTCAACTTCCTCTGCCTTCAGGCGAGTATAACTGTATCTGTTCACAAAGGCCAACGTCCCAGGTGACCTCCAGGC
GAGGCGAAAGACCACAAGCCCTGTGTGCCTTGCACCTGATACTGAGGAAAAACAATAAGCTGATAGGGAGAGGAAACCCT
CCCTTCAAAAAAAAAACACCCTCAGTCCCCTGCAAAACAAAATCCAAGAAAGGCATCTGATCTCTATCATAATTCCTTGC
TGTGTTGAAGCATTTCATGTGCATGTGTCTTTTCATTTATCTAAATTGCTTTTGTTCGCT
>M00285:128:000000000-BF978:1:1111:17923:13767_1:N:0:46
GTTTGGCACTGAAAGCCCCACTTTTTCCAATTCATTCTTTGGGATGTCATTCTTGCTGACAAGGCCAGAATTTATTGCCC
ATCCTTGATTGTCCTTGAAAAAGGATGGTGAGGTGTCTTCTTGAAATACCTCAGTCCTTCAACTCAACATACTTCCATAA
TGCTCTTGGGAGGGGAGTTACAGGAATTGGACTCAGTGATGACAATACATTTTCAAGTCAGG
>M00285:128:000000000-BF978:1:1111:16660:13768_1:N:0:46
AGAGAAGAAGGACAGGGTAGCCGCCGAGGAAAAGATCCCTGGGTGGGTTGATGAGAGTGAGGGATTTGAGAGCCTGGCCC
GACTACTGGCAGACCATGGCAGGCCAGTGGACTGGACCGAGCAGTTAGAGCCATGTGGTGCCAAGATGGGGCACCACGTG
GTGGCCCTCCTCCAGAAGTCAGGGTTCCCCACAGTGAAGGGGAGCCAGAGAGGTGCCTTCTGGCTCCTGGCCTCCCT
>M00285:128:000000000-BF978:1:1111:11000:13769_1:N:0:46
AACTGGATTCAACACTTACTTTGTTAAACCAGCAGGGAATGGGATTGGAGGCTTGATTCTAACTGTCGAGAATGGAAAGA
CCAGTCCGCTTCTTGTTGAAAAAGCAAACAACTGCAGATGCTTGTTACTTTCTTGTTGCAATTTTCAGTGA
>M00285:128:000000000-BF978:1:1111:18742:13770_1:N:0:46
GCACACATTGAGGATGTAGTAACTAAATGAAGGATTTTCTTCCAAGTCCCTATAGATAGAGATATCTGGAGTTCATTTTC
CCAATCATTTTTAATTTTGTCCAGTGAATCTGACTGTATTTACATAATTAAATCATAAATTATTGCTGTCAAGCCCTTCT
GATGGGGATTAAAACCTAAAATTTTATCAATGATTTTGTCTTTATAA
>M00285:128:000000000-BF978:1:1111:18816:13770_1:N:0:46
TGATTATTTTGGCTGCTCCACCAAGGCAGCGAGAGATAAAGACAAGAGTCACAGCACACAGACAGCAGCAGAAGTTTGGA
TTGAACTGGGGTCTCTGGAGCTGTGAGGCTGCAGCTCTACCAGCTGCACCACTGTCCCACTCTAAGAGATGGGTTTCAAG
GAGTACCTTAGAGCAGGAGGAAGAGGTAGAGAGTTT
>M00285:128:000000000-BF978:1:1111:27925:13770_1:N:0:46
GATCTACACTCTTTCCCTACACGACGCCCTTCCGATCTCGACTACACGCTTTCCGTCCTCTGCTCGCATCAAAACTCGAC
CACACGCGTTCCGTCCACGAGCCGAATCAGTACACTGCCCCAAGAGCGGCAACGAACCCAGGGTGGCCGCCACCTCAAGC
GTGCCCCGCGCAGCAGGCGATTTTCGCAAGCCAAGCAAGGAAGAGCAGACGTCTGAACCTCAGTACACACCCACAAACAC
GTATGGCGTCTACAGCTTGAAAAGAAAAACAATGCTAACGGAACGAACAAACGCTATGAC
>M00285:128:000000000-BF978:1:1111:11332:13771_1:N:0:46
TCCGACTTGTGCCAGGCATGCATTTGACAACTTTACAACTGAATGCAATAATAGCCTTGCTGCTGGGAATATTGATCAGA
GGGTGGACACTGGCATTCATACACTTAGGCTCCCAATGGGTTTGGAGTATTTTGCAGAGACAAGGTTGGTGGTACCTCTT
GAATGTTTTGAAATGTCTGGTATGGATGGTCATTGTCTCAAATGCATAGACTAGAGAAGGAATCACTTTGCACAATAAAC
CGTGAGTTTTGTGCTGGGATTGAGGCTTGATCTTCAGACACTCTTCTTCAGACAACTGA
>M00285:128:000000000-BF978:1:1111:8759:13772_1:N:0:46
GCTGTTTGGTGATAGAACTCCAGTCTCTTGGGGAACTTTCACCATGGCAAAGGTGCTAGATTACATGCTGCTCTTGTTAT
TACCAACTGGTCATTGGTTAATAACTTGCTCAGGACACTAGAAGCCAATCAGCTGCTATATGCACTGATATAAGGACGAG
TAGTTATTGCTTTATATTGTTTTGAGGATTGTGTGGTTTGTTACTTCCTGCTGGCATTACAAACTACTCATAGACTTTAA
CTGTG
>M00285:128:000000000-BF978:1:1111:15178:13772_1:N:0:46
CTATTGAAAAACAACTGTAGCCTACGTATGTCAACGTGCTGAGTCGTTTTGTAATAGTTATTCGACTATATCTCTTACCT
CTTAAACGGTAATCAGTGATATTGGAACATATTTTCTATTTGGGTAAAACAGCGTTTTGTAAAGCTAAGTCCATTGATTT
GCCACTTTCTACACTAAACCCATGGAGTAACTATTGGAAAACAACAGTAGCCGATGTATTTCAAGGTGCTGAGTCGTTTG
GTCAGAGTTATTCGACGGTAAATCTTCGACGTTAAAAG
>M00285:128:000000000-BF978:1:1111:16358:13773_1:N:0:46
CTAAACACATGGTGTAACTATTGGAAAACAATTGTAGTATATGTATTTAATGGTGCCGAGTCTTTCGGTTACAGTTAATT
CACTGTACCATTTACCGCTGAAAATATAATGCCTGATATCGCAGCGAATTCCTAATTGGCCAAAACAGCGTTTTGTAAGC
AAAATCCATTGATTTGCTACTTTCTACACTGCACTCATGGTGTAACTATTGGAATAGAAATGTAGTATATGTATTTCATG
GTGCTGAGT
>M00285:128:000000000-BF978:1:1111:16008:13775_1:N:0:46
TTCCAAAATGAACAACTTCACGTTTTCCATGTATATCTCATCTGCAAACTTTTTCCCTATTCGCTAATCCTATTACTCTG
TCTCTACAACTCATAT
>M00285:128:000000000-BF978:1:1111:23504:13775_1:N:0:46
ATCATGCCTTAATCAAGGACCCCTTGTCATTTGGGATACACTAAATTGGGAAGGATGTTGAGGCTAAATGAAAGCACTGT
ATAATTTGTTCATGTGATGCTGTTAGAAAGGGTTGAAACCCCAGGAGAACATGGTTTCAGTACCAATAGCAATTAGACAG
CTGCAGTTCATAACACTCTAGCCAGGCTGTTCACTGAATTACTGGTAATTACTAA
>M00285:128:000000000-BF978:1:1111:20148:13776_1:N:0:46
CACAACCATATACATACATAGTATGCATAGGAGCGAGATACCGTCCTCCTCAGGTGCTCGGCCCATTAAATAACAACCAA
CAGAGACACACATGCACACTTGACAGAATTAACATTAAAAAACATTAAACATTAAAAACTACGGAAGTTAAAATTAAATT
AATACGCAGATTAAATTAAAAATTGCTGGTAAATAAATAACTAGTTATTAAAGTGA
>M00285:128:000000000-BF978:1:1111:25027:13779_1:N:0:46
GTCCTGGATTTTTTGAATCCATATTTCCAAATGGTGAAAACCTCTGCATGGTTCACAAGGAGAGCAATATTTAGTTGCAC
ACTGTATCATTAGGTTAATTAATAACTCAATTGAATATGAGAATATCATGTTAAAAATTAGAAAATGGTCAGAATTTTGT
GTTTTTTTACTTATAATTCCAATATAGGCTATGTATGACACCTACAGCAGTTATAATGCAGGCTGCAGATTATAGCTCT
>M00285:128:000000000-BF978:1:1111:19516:13781_1:N:0:46
ATCTGTCACTATATAATAATATTATTAAAAACAGTGGCATATCAAAACAAAATGAAATATTATGATTGGGGGTGAATGGC
CATTGGTTAGCTAAATTTATTTTGCCTCTGTTTGGAACCTTTAAATAGCACACATAGCGTAACAACAATTTTTAACAGTG
GACCCAATCAAGAAAAGGACCTTGAAGTGCAAGGCTAGCATGGGGATCTAACCTCATCTATGCACATGGGAGTCATCTTA
TGAACTATTCCATTTGCTCTTTAAGTGTTGCC
>M00285:128:000000000-BF978:1:1111:9790:13781_1:N:0:46
CAGGAGAGGTTTCTACCCCCTTAACATTCAAGGGACAGTGGATCAGCAGAAGAATTTCTTTGTGGTCAATGCCATGTTTC
CAGAAACCTCAAATTATGCTTTCATCCTCAGGAAGACTGAACTAATAAATACTTTCTGCTTCCAGTGCAGCTTGGAAGGA
TGGATTCTGAGGCACAAGGACTGCCCTCTACCTTCCTGGTTCCTCATATCACT
>M00285:128:000000000-BF978:1:1111:28126:13783_1:N:0:46
CTGACCCAGCTGGTGGATTGTTACTGCCAGTGGCTGGGTGAGCATCTGGCTGCATAGCTGCTCCAACTGTGGGATGACAG
TGCCCCCAACGTGAGCCTCTTTCACCAGGAAGTGAGCACCCTGGGGAGCTTATCTGACCAACAGAGGATTAACAATGCCC
TGCGTGAGCCACTGGGGACAACGCTACCCTGTGGAATTGGGTAGTGACTGCTGTGAGGGTCCAGTACTCTACCCTCCTTG
AATGGGAATTATACAGGTGACCACAGTGGAGCATGGTCAGTGAGGGCACCACGGTCATC
>M00285:128:000000000-BF978:1:1111:18734:13783_1:N:0:46
GCTTGTTGATTAATTCTGAGGAGATGATGGTGTTGAACGCCGAACTGTAATCAATAAATAGCAGCCTGGTGAATGTTTTG
CTGTTCTCTAGATGCTCCAAATCTGAGTGGAGATCCACTGTCCATTAATTGACCATTCAATTGTCCATAAACATCTGCAT
TATATTTATCATAGGTCTGATAGTAAA
>M00285:128:000000000-BF978:1:1111:5166:13785_1:N:0:46
GATCTACACTCTTTCCCTACACGACGCCCTTCCGATCTGAACTACACGCTTTCCCTACACGACGCCCTTCCGAACCGGAC
TACAATATTTCCCTTCACGGCGCAAATCAGCTGTTCTGCTCAATTGTCCCCACTTGACAGAAGCAACACGGTTGCCATCA
ACACAACAACGAGACAAGATGGAGATGACGTGGGTAGAAAACTAACTGAGATCGTAAACACAAACGAATGGAATTCAGTC
ACTATCGGCCTACGACTCACGCTGTCGCTGCAAGAAAAGAAGATGCAATCACCGTACAAC
>M00285:128:000000000-BF978:1:1111:21076:13786_1:N:0:46
AGAGGTACACTGAAATAAATATTCCCAAACGACGCAGCACCTTGAAATACATAACCTACAATTGTTTTCCTGTAGCTGCT
CTATGAGTTCTGTTTAGAAAGTTGCAAATGAATGTTTTTAGCATATAAAACGCTGTTTCAGCCAAATAGGAAATCTGTTG
TTATATTAACGATTAACTTTTCAGTTGTATGACCTACACCTAAATAACTTATACCAAACGACATAGCAACCTGACATACA
TAAACTAAAATTGTTCTCTTCTAACCTCTCAATGAGTTTTGTTTAGCAAGTAGAAAATC
>M00285:128:000000000-BF978:1:1111:26037:13786_1:N:0:46
ACTCCAGAGCAGTCCTGTGTTCTCTAGTCCTGCTTGAAGATTCAGTTTGTTTTGAGATTACTACTCAGATCTCTGAGGCA
AGATCTCCTTCCAGTGCTACCTGTGTCCAGTCCTGAGGAAGTATCCTGACTCCAGTCTTGTACCAGTGTGCCACATTTGG
GTTTTCTGTGATCTTGCTCTTCAATCAACACTGTGACATCCATAGGCTAAAGATACAATTCCTCTACGGCGAGGTTCCAG
TGCTGATATAGAACTGACTGCATTGATGCAGTTTAACCATCCACATCCTGTGGTTCACT
>M00285:128:000000000-BF978:1:1111:12396:13789_1:N:0:46
CCCTAGATCTCTCAGGTGGATGAGAGGGAAAAAAAGGAATGTTATTAACATCCTTCAGCATTACTTCAAGCAAACCTCCA
ACTAAATAGGGCAAATCTTACGTTAGATCGGCTGAAAATTGTGACTATATCTGGGCTATTCTAAAGCAGAGGCTGCAAGG
CAGTTTCCATTCAGCA
>M00285:128:000000000-BF978:1:1111:26961:13790_1:N:0:46
CCATACATTCCTTTCCCTTCAACTATTTTCTTAACACATTTTTTTAATATTAATAGGAAGTCCACTTCACTTTCTGGTAT
TTCATGCTGCAATTTCACTCTAAAAATATTTCTTCTCAGTACTAAATAGTGTCATACAGCATGGAAACAAGCCATTCAGC
CCACCACATCCATCTGTATTAATCCCATCTTCCAGCAGCTGGCTCATTGCCTTCTGTGCTCATCTGGACATATTAAATGC
TGTCAGCAACCTTGGTT
>M00285:128:000000000-BF978:1:1111:29486:13790_1:N:0:46
AGGGAGTGGGGGGAGAAGAGGAGGAGGGGTGGCGATATTGGTCAGGGATGATGTTACGGCTGCGGAGAGGGCTGAGTTTG
CGGAAGGATCCTCTTTCGAGTCGGTGTGGGTGGAAGTGAGGAATAGGAAAAGTGTGGTTACGCTGCTGGGAGTATACTAT
AGGCCCCCAGGTAGCAGTAGGGATATAGAGGAGCAGATTGGCAGGCAGTGCTTGGACAGAAGCAAAGATAATAGGGTTGT
AATAATGGGTGATTTC
>M00285:128:000000000-BF978:1:1111:5223:13790_1:N:0:46
CATTTTCTTACACTACCCCTTTATTCTTTGATTCCCTTAAGTATCCAGAAATCTCGTAGATCTGTTTCCAATGAACTCAA
GGACTGAGCCTCCACAGCCCTTTTGTGTAGAGAGTTCCAAATGTTCACCTACGTGTGTGTGAAGTATTTCCTTCTAATCT
AAGTTCTAATTGGCTTACCCCTTATTCTCCGACTGTGACCCCCCTAGTTCTGGCCTCCACAGCCAGCAGAAATATCTTCC
CAACTTCCATCCCATTGAGCCTTGTAAATTTCAATCTCTTTTTTGCTGCTGCCATGTTTT
>M00285:128:000000000-BF978:1:1111:18441:13791_1:N:0:46
ATTTTATTCTGTATGACATTGTTGAGTAAAATCCCTCACCAGTAGCAGGACAACAATTTAAGCCTTTGGATTTATTCCTC
CTCTTCTTTATCTCAACATATAACAATTCAAATGCTTTACTGGCTGGGTTTGTTGATTCAATCCTCAATAAACTTGAGCT
AAAGCTTTGCTCCCTCCATCCAACTAATGTGCAACAAGTCTCACTCGTCAGCTGTGAGCTTGCTGGCCAAGGGTG
>M00285:128:000000000-BF978:1:1111:27682:13791_1:N:0:46
AGCAGAAACCATTAGCTTGTTCAAACAGCATCTTTTTCTCCACTGCTGAGTACTTCCAGTATTTTCTAGGTTTTTTTGTC
TTCAGATTTTCAGCACCTGCAGGATCTTGCTTTTAGATAATTGAATTTTAATATCTATACAATCTCAAAAAGGAAGTTCT
GTTTCAGAGTAAGTGCACCGTTTCTTTACAAATGAGGAACATGAGTTCTTG
>M00285:128:000000000-BF978:1:1111:19460:13792_1:N:0:46
CCCCATCTACAAGGCACAAGTCAGGAGTGTGACGGGACACTCCCCACATCCCTGGGTGGGGTTAGTCCATGCACTCCACA
TCCGACACATTAACTCCCCCCCCATCTACGAGGCACAAGTCCACAAGTCAGGAGTGTGACAGGACACTCCCCACCTCCGT
GGGTG
>M00285:128:000000000-BF978:1:1111:28227:13793_1:N:0:46
GCCAAAGTCTCTGAAGCATGTAGAAGGGCAGGGATCACTGCCTGTCACATTGAGCGAAATGAGCTTCTTCAGATCCTATG
TTAAGTATAAGACTCATCCTCTTATATGCTTCAGTGAAAGAGTCAACGATGACTTGAATCCCAGCCTTCAGATGTGTGTA
AATACAAGAAACGTTGGTGTAATGTAAGTTGGTTTATTATTGCCACATGTACCGAGGT
>M00285:128:000000000-BF978:1:1111:26167:13793_1:N:0:46
GACTGTCGTCCTTTATGGAAGGAGTTGCAGATGTTTATCTTGTGGACCACAAAGAGCAGGACTGGCTTTGGAAGCTCTGT
TTCCTTTAGGTTCTCACCCCACACACAGGGAAACCAAGCTTACCAGCTCAGAGCAGCCTGTCCCAGATTGCTTCTGTCAA
GCTGTCAAGATCAAAACTACATGCTATTGAATTAAATCAGAATC
>M00285:128:000000000-BF978:1:1111:29097:13795_1:N:0:46
GAATCAGTTATTAATTCTTAATGTGAGCAGGCTGACTTAATGACGCTATCATGCTTATCTCTGGGACTTCAACTACTTCC
TAAACAACTTATTGACATGCACAGAATAATCAAGGCAAAGTTGATAAATTATAGTTGTCCTACACCTGTGACCCAGGCTG
TCCTGGAAGTGCTTGATACTGAGACTTAGTGAGTGTTACATTCCATAAAACTGACATCCTTTGTCTTGATAAGCACACAA
ACAATTGCAGTTATTAATAATTAATGTCTGATGGTGAAAAATCTTCCCTGCACCACAA
>M00285:128:000000000-BF978:1:1111:12984:13796_1:N:0:46
AGTATATTTTATCCTTTCAACAAACCTATCTTTTTGCATCCAAATGTAGACATAGAGATACAATCTTTGCTGGCATGCAT
CAAATTTTATTTGTAAACTGACCTGCTGGCAATTAGAATGGGCATCAGAGCACAGACATAAGAGTGAAGAACAGGGATAA
CTGGTTCTCTTAGTCACATGCTTCTAGCCATCGGCATGACTTTAAACAGA
>M00285:128:000000000-BF978:1:1111:14924:13796_1:N:0:46
TTTTAAATTAACTTTGCACTTTGTATTCTGCATTATAGTTCCACCTGCTAATTCCATTCCAATAAACACTTCCACATTGT
GGTTAATTTCTCTTTCTGTAGACCAAACAATTTTCATTATCCATAACTGAAAATTGACATTTAACAATGAATTGCATGCA
TTGAATATTGTTAAACAGGAAAATATCTCAATAAGCAATTTAGGTTGCTTGATAGATCGAAGAGCACACGTCTGAACTCC
AGTCACTCCGCGAAATCTCGTATGCCGTCTTCTGCTTGAAAAAAAAAAAATAAAAAAAGC
>M00285:128:000000000-BF978:1:1111:22121:13796_1:N:0:46
CTTGCTCATTGAAGTTTTGAATAATGCAAAGTGACTTTTTGAAATATCACAGATCCTAATGAAGCTTGACAGGGTAGATA
GGATGTTTGCCCCAGTGGGAGAATCTAGACAAGGACCATAGTTTCAGAATGATGTCTCACCCAAAGATTCTTCTCAGGAG
GTCATGAATCTTTAGAATCCTTAACCCCAAAGAGCTGTTGAGACTGAGATATTCTAAATCAAGTTTGAAGGGTCTTTTTA
GTCTTTTGGGAAGGAGGAGGAAGGTTGAGCTGGGCAAAAGTCAGATTAACCTTGACTAC
>M00285:128:000000000-BF978:1:1111:13555:13797_1:N:0:46
AGCTACTCCATTTCCTGATGAGTTATAAATGGAACTGAACATTGTGCAACTGTCAGTGTACATTCCCACATCTGGCCTTT
GGATGGAATGGGGGTCCATTGGGATTGGTTTTGCTATTGGTTTATTATTGTCACTTGTACTGAGGTACAGTGAAAAGCTT
GTCTTACAAACTGATCGTACAGGTCAATTCATTACACAGTACAGTTAAATTGAATTAGTACAGAGTGCATTGAGGTAGCA
CAGGTAAAAGCAGTAACAGTACAGAGTAAAGTGTCACAGCTACAGAGAAATTGC
>M00285:128:000000000-BF978:1:1111:11119:13800_1:N:0:46
CCGCATGATCTTGCCTTCTCTCGGTTCCTTCTTGACGTTTTAATCTGATTCCTTTTTACCTCGCTTCCCATTTTCTCTGC
GGTCACAGCCAGCTGGTACCTAATAGCAAACTCCCCTTTTGGCCCTTGCCCCAACCGTTCCTGGGCTGGAGAGTGCTGGG
GTCGGCCCCCTCAC
>M00285:128:000000000-BF978:1:1111:5273:13800_1:N:0:46
ATCTCCAGAATTATCCATTTGAGAGAGGGATGGAGTGCAGGGCACTCTCTCTTATTGGTGAAACTCAAGCTCACTCTTTG
ATGCATGTAGAAAAGAACCTACACTAGCACTTGTTACTATATAAGTAGTTTATTCTAAATGACCCATAAAGAGCCTGTAA
AATACAATAGTTGGAACTACAAATTCAGTAATTGCATTCTTCATATAAATGAATAAGTCTTAGATGGATAGGATAAAAAG
CTCAGGAATGGGCTTTAAAGGATACACCACTGTTTTCCTTTGCATTATCTTGTGCTTCAT
>M00285:128:000000000-BF978:1:1111:22757:13801_1:N:0:46
CTTCAACTGGTACATGGCGAACGGGGAGTGTGGGATTAGACTGGGTGGGATATTAATGTGTCCATGGACGGAACGAACGG
TGAGATTCTACTGGCTTTGTTTTCACGGGTAAATGGCGGTGGGTAATGTGGCATTATACTGGGTGGGATATTA
>M00285:128:000000000-BF978:1:1111:24161:13802_1:N:0:46
NNNNNNNNNNNNNNNNNNNNNNNNNNNNNNNNNNN
>M00285:128:000000000-BF978:1:1111:6318:13802_1:N:0:46
CTCTAACAGATTGCCTCCTACCCTCAACCCCATGCTTCAGTGATAGTCACTCACAATGCCCAGGAAAATTGAGCATGAGC
TCAGAGTGCCAAACTTCAGTTCCTTTTTGTACCTGTAATGCCAAGCGGCACTGAACGTCGCAATGACCAGGGTGGATTAA
CCTGTAACTAGAATGCTGGGTGTCAGTAGCTGTGATTCTAATATTAGCGAGCGAGTGCTCTGGTCACTTTAACATCAGAT
AACAGTGCTTGACCC
>M00285:128:000000000-BF978:1:1111:13179:13803_1:N:0:46
ACCTGCTAACCAGAGAACAATTACTTATCCCCATTCTTTGATTTCCTTCTGATAACCAATCCACATCAGTATATTACCTT
CAACTCCATGTGTGCTAACCATGTCGTTCAATCTCCTGTGTGGAACACAAGCCTTCAAACAAAAAAACAAATATACCACT
GGTTCTCCCCTTATATATTCTTTGAGTAACATCCTCAAATAATTCCAGCAGCAGCACGATAGCGTAGCGGTTAGCACGAC
ACTGTTACAGCGCCAGCGATCGGGG
>M00285:128:000000000-BF978:1:1111:9957:13803_1:N:0:46
ATGTTTATCAGCATTGCTTGCTAATTTAAAGGCAAAGTTTGCACTTAATTGCTGGGTAAACAGTAAACACCACTCATTTC
TACAGGACACCTTCAGAATTAATAGGGATGCTTGCAGATGCCTTGGGCT
>M00285:128:000000000-BF978:1:1111:17181:13804_1:N:0:46
ACACCTGCCTCGAAAGCCCTGCCTTTGCCAGAAGAATAGGCTCTGAGACTCACCCCAGCCAGCGTGGGGAAAGCCCTTTT
ACAGGTTAACCCTCGGAAGGCTGTGGGACCGGATAACATACCAGGGCGGGTACTTAGGGACTGTGCAGACCAGCTAAAAG
ATGTACTTGCTGACATCTTCAACATCTCCCTACAGCATGCTGTTGTTCCTAAGTGCCTAAAATCTGCAACGATCATACCT
GTTCCTAAGAAGTCACCTCCAATGTGCCTGAATGACTAGCGTCCCATAGCTCTAACGCC
>M00285:128:000000000-BF978:1:1111:20418:13805_1:N:0:46
GCCTCTGTCAGGTCTCCCCTCTGCCTCTGACACTACAGGGAGAACAACCTAAGTTTTTTGTAGTGTAGCAGTTAGCGTAA
CGCTATTACAGTGCCAGCGACCCAGGTTCAATTCCAGCCGCTGTCTGTAAGGAGTTTGAACATTCTCCCTGTGTATCCGT
GAGGGTTTCCTCCAGCTGCTCCGTTTTCCTCCCACATTCCAGAAAAAGTACAAGTTAAGAGCTGTAGGCATGCTATAATG
GCGCCAGAAGAGTTGCAACACTTGCGGGCTGCCCCCAAAGCACTCTATGCAAAAGATGC
>M00285:128:000000000-BF978:1:1111:11377:13806_1:N:0:46
GCACAAAGCAGACTAGCTTCCCTTTTCAATAATAGCAAAGTTGTGGATGGAATTTAACGTGGAAAAAATCATCCTACTTA
ATGATTGTAGTGAGTTTCCTTTTGAAATTAAGTGACTATACATTATTTTAAGTATTAGTGGCTGCAAAAGTCATGAGCTC
TTTGAAATTGATGCAGTAAATGTACTGTGTCCTAATTGTGATTTACAGTGAATACTTAGTGAAGTGCTATCATGGTTACT
CGGTCTTGGTTGGAAGCTAATGTTGACAACGGCACTAGGAGGAAATTCCTAATTCATTTT
>M00285:128:000000000-BF978:1:1111:14977:13806_1:N:0:46
GTGGAAATGATGTTGAGCAGTAGGGGTTTGTTAGGAAAAGAAGGTGATTCTTCTTGAGTGGAAACATTTGCTTTTGTAAA
GAACAATGAGAACAACTTGGCCATAGGTTGCAGTCAAAGTGAATGATGTCTACCTGTGAAGAGACCATGAACATGGACAA
AAGTGAAAATTTCTGGCACCTGAAAGGCATGTTGTGTATGCTTTAATAGAGTCATAGAGCACTACAGCATAGAAACAGGC
CCTTCGGTCTA
>M00285:128:000000000-BF978:1:1111:23615:13807_1:N:0:46
GTACAGTCACCAATGGGAGGGCAATCTAAATCAGTGGTGTCAGAAGCTTGGAATTGGGAGAGTACAGTGACTTCACTGAG
GGTCTGGTTACTTCCGTGAGAGGATTTGAGGAGTCCCCCCTAGTGCAAAGAATTGGGGCTGCGTTGCTGGGGGTTCGTGG
GGAAGAGGCCCGTTTGCTGCTCCCGTACCTTGCTCTGGGAGTTAATGCCATCTCAGAGCTGCCTCAGATCGGAAGAGCAC
ACGTC
>M00285:128:000000000-BF978:1:1111:6069:13809_1:N:0:46
TGTACTGCAATGTCAGTCTAGGATTTCCTCATTAAGTTTCAGGAATGGGTCTTGAACGCATAACTTTTTGACTCTGTCGT
AAGGTTGCAACTGAGTCACATTGTGTCAGAGAGAGACAAAGAAATGAACCCGTAGACAGTGAACAAAACTGCTGAGGGGT
CAGAGGCTGAATGTACTTCTTAGTCAGCAGTT
>M00285:128:000000000-BF978:1:1111:28422:13810_1:N:0:46
GCTCCCTTGGCCTTGACTTGTACAATCTCCCTTGCAGATTTTATTAATGTGTATTACCAAATCCGTTCCAACCAGCTGGA
TCGCTCAATCAGAGGCCTGAAAGAGCATTTCCGCAAGAACAGCTCGTCCTCTGGCATACTGTACTCTCCTGCCATGCAGA
ACAAAAGGAAAGATACCCCTAGTAAAAAGGCCATCAAGAGACCAGGTTTGTATCGTGTCGAGATCGGAAGAGCACACGTC
TGAAACTCCAGTCACTCCGCGAAATCTCGTATGCCGTCTTCTGCTTGAAAAAAAAAACA
>M00285:128:000000000-BF978:1:1111:26607:13811_1:N:0:46
AAGACCAAAAAGGCTTGTTTGCTTGTGTCAGATAGTCCACTTCATTCTTTGAAATGTGGGTGGTGAAATGAATTATAGTG
CCCATGTCACTTCTGTCCAAGAAGAATCAGGTTGGCTAAGTCACAGATCAAAACTGGGATTTTTGTGGTCTGCATGGTCA
ATGTACCTGCTGGACAATGAAATTGACTTCTTCTAACACCGAGTATTCACAGAAAGTTAACTGGGAAAGTAGGGTTGGAG
ATGAAAAGAGGGTAGAAAGAAATGGGCAAACATTGATTCAAACCTTTCCCCAGGTTTACC
>M00285:128:000000000-BF978:1:1111:4667:13814_1:N:0:46
GACATCTTCACTGAATACAGGAAGTTTTAATGAGTTCACAGTCCATTTCCCTCTCTTCATCGGCAGTGCAGGCAACTACA
GAAAAGTCAAGATCAAAGTCCAGCTTATTGTCCTATGCGCAAGTCCATATATGCACAGGTGAAATGAAAAACTTGCAGCA
GTAGACATAACTCCTGGTTCTAAAGCCCGTATAAAGTTCTACAAATGAATGTGTGTGTGACATAATAATGCATGCCTTTT
CTGGTGGTTTGATCAATCCAGAACAAAAAATGTTAATGGATTTCTGGAATTAA
>M00285:128:000000000-BF978:1:1111:15894:13814_1:N:0:46
CCCCCACTGACTGAGCCTCTACAGCTGTATGTGGCAGAGAATTCCACAATTCCACCACCCTCTGACTAAAGTAATTTCTC
CTCATCTCTGTTTTAAACTGGTTCCCTCTGATTCTAAGTCTGTGCCCTCTAGTCTTGGACTCACCCACCAAGGGAAACAG
CCTATCCACATCTACTCTATCCATTCCTTTCAACATCCTAAACACTTCTATGAGGTCCCCCCTCATTCTTCTGTACTCCA
ATGAGTACAGTCCAAGGGCCGATAAACGCTCATCATAGGTAAGCCCTTTCATACCAGGA
>M00285:128:000000000-BF978:1:1111:17221:13814_1:N:0:46
GGTGGTGCATCATGTGATTCTGCCGACAGGGAAGAGAAGGCCTGCAGAGGCACTTGCAGATCCATAAACCTGTGTGAGGG
CTTTGTATGCACTGAAACAGGTAACAAATATAGCCTTGCCTTTCTGGAAGAATTGGGAATTCACTTAAATTTATGATGTT
TATCACAATAGAAATAAGATCCTAATGCATGCCAACAGAACGCAGAACAAAGAT
>M00285:128:000000000-BF978:1:1111:4881:13815_1:N:0:46
GGAGTTTGGCCGAAGGTAAAATCTGCCAACATTACCTGGCTCACCTCACACACAATGAGCAGCCACTTGGGCAAAAGGGC
ATCCACGTCCTGATAGCCAAAGAGAGAAGGTCAGTCGCTGGTTTTCCCAGGAGACCCAAGCTACACTGGATGTTGTATTT
ATTGATGAAGACCTCACAAGTTCTTTCTTCCAGTACAAGTACAGATTACAGGCCATCCCCGGGTAACAAACAGGTTCTGT
TTATGCAGACGTCCGTAAGTCAATTTTGTCCATAAGTCAGAAAATACACTAAAATCACTT
>M00285:128:000000000-BF978:1:1111:20143:13816_1:N:0:46
CTTCCAAACCAAACAGTGATACATTGAGTTAGGATGCTCTCAATGGTCCCCCTATAGAAGGTTTTCATGACGGAGGGATG
GGGGTACGCTTTCCTCAGTCTCTGCAGGAAGTAGAGGCGTTTCTGAGCTTTCTTCGTAAGGGCCATAATGTTAGTGGACC
AGGTCAGGTCGTCAGTGATGTGCACCCCCAGGAACTTGGTGCTGCGTACTTG
>M00285:128:000000000-BF978:1:1111:29219:13818_1:N:0:46
AGGAACATTTGCTCTTTGTGCATTATTAAGTGGAATTGGAAATCAGATTCCAGCTTTACACTTAACAGAGAAATTATTAT
AATGGATCAGTGGAAAATCATTGCCCTGATTTTGTGAATATATTGACTTTGAAAGCAAAATTGTTCATTCAGCAATGTTG
CATTATACTTTCATATCAGTTATCAAATTGTTCT
>M00285:128:000000000-BF978:1:1111:16161:13820_1:N:0:46
GAACACAAATACTAAGACATGTATTATAAATTGCCCATCACATGTAAAAACACTAACATCTGCAGTACCTAATAGAGGAC
TGCAGGAGTGGGGTATTTCAACTTTCTCAATATTGATTGGTATTGCATTAATGCAAGTGACTTAGATGGGGCAAAATATG
TTAAGTGTGTCCAAGAGAATGTTTTGAGACAATATGTAGATAGTCTACTAGAGACAGGGCAGTACTGAACCTCATTTTAA
GAAATGAAACTGGACAGGTAGTGGAAGTGTCAATGGGAGAACACTTTGGGGACAGTGACC
>M00285:128:000000000-BF978:1:1111:14743:13820_1:N:0:46
GAAAAATCATAGATATTGAATTCACAAGAACATTGTACGTTTCATTCCTCACATGGTTAGACATTTAAATATAAGTGTTC
ACAGATCTGTGCTCCTGCTCTTGCTGAGAGAGCACACTGGAGTTCACGTGCATTCTGCTTGCGATCATCAGTCTCTTAAA
ATCAATTGAAGAGAAAAATAAGATTGGGC
>M00285:128:000000000-BF978:1:1111:5420:13820_1:N:0:46
GTTTAATTCCTATGTCTTGTGCAGACACAATAACCTCACACTCAGTGCATATCACCTGTATGGTGGCAGCAGGATTCCGT
TTTTCTGTTGCTAATGATGGAATGGGGCAATTTTTGAACATAGACATTCAACTGAATTCTGCCTCTCTCCTAGAATTCAT
GAATAAATACAAGTGAGCCTCACTGTTAGCTTGACACAAAATCTAGCCCATATCTCTACTGTCTCCACCTTGCCTTTATG
TATTATTAGCTGGAACAAACCAATTTCTGTCTCTAATTCTAAGCAGCTATGTCTTGTGAC
>M00285:128:000000000-BF978:1:1111:13510:13821_1:N:0:46
ATATAATAGGCCAGTAATAAGTATTCAGAAATCATGAAGTGAGGTAAATAACATTGTGTAAAATGCAAGATAATTGGACG
AGAATGCGCATGCAAAAAGTGCAAGCATTTGAAAAATAATACTTCAAACCATGTAAGCTACTCACCTAATACAGGTGCAT
TCCCTTTGCATTGCACTGTTCCTAAATCAGTTTTAAAATCTTTCTCTCATTTTGCAAATGATCCATTTGTAAGATGCTCA
ATTAGCCCAAGTTGGGGC
>M00285:128:000000000-BF978:1:1111:14997:13822_1:N:0:46
TCTCCGGCTGACACATCAGCCTGGGATTGATAGATTGTCAATGGAATCGTGAATTGTAAACATGAGAGGCATGTCATTTA
CACAAAGCTCGATTCCATTTCGCTTCCTGTATATTTTTTAGGACTGTGTGAAATCCATTAATGGAAATAAAATCTTTCTT
TCTTTTTCAATCTTTTTATTGATAACAAATCATTACAGGTTAAGATATATAACTACAATGTTTACACATGTATTATAAAA
ATATCAAGTAAATCATATGTAATCATAAAAAGAAAGCAATAAAGTATGATGTATATAAA
>M00285:128:000000000-BF978:1:1111:7361:13824_1:N:0:46
CGGGCAGTGGGAAAACAGTCCCTCTTGTGTTCATTCATCTCATTACTGGAGCTTCCATGACACTGTACACCCTGCCACTT
TTTTTTGGCCCACGGGTTCATTATCTTGGTTTGCTCCACTCGCCTTTATTGCGATCTGTGCCATATT
>M00285:128:000000000-BF978:1:1111:28898:13827_1:N:0:46
CTGAGAGTGACTTTAGTGTTGTAAGAGCAAATAAGGACAAATATACCCCATTGTCTAAGCTTAAAGTGTGCTCTAATCAA
CATTTGTTCTGTTGCACAGTGGATCTGAAACAGCTTGTTCTTTACTTTATTAGTTCTACTGCACCAACAGTCATCATACT
GGGTACAAAAATTTCATTCATTCTGTATGAAAAAAATGACAAAAATGTTTTGGGCTCAAACTGGATTTGGAAAAGCTGTG
GTTATTGAAATCTGTGACCAACTCATGAATG
>M00285:128:000000000-BF978:1:1111:20587:13827_1:N:0:46
TCCCACCAAAGGTACTGTTTGGCTTTGCCAGTGGATTATTTCCTAGATGCTTAACTAAACTGGTTGAAGGAGGGTTTTAA
TCAATCCAATGCCTGTGGGCTGGCACATTTCCCTCACAGGATGCTGTTCAAAGAATGGGAG
>M00285:128:000000000-BF978:1:1111:27434:13828_1:N:0:46
AGCTCTGCAGTAGATGAGATGACCTTTCAGAGGATTAATGTACAGCTGGATCATGGGGTACAAGTCCATAGCTCTCTGAA
AGCAGCAACACAAGTATATAGGGTGGGAAAGATGATATATAGCATGCTTGCCTTCATCAGTTGGGGTAGTTGAGTATAAG
AGTCGGGATGTCATATTGCAGATGTATTAAACTTTAGTTAAGCCACATTTGGAGTATTGTGTGCTGTTCTGGTCACTACG
TTACAGGAAGGATGTGGTTGAAATAAACCAGGGAAACAAACCTTTTTCACACTGGAGTTT
>M00285:128:000000000-BF978:1:1111:6330:13830_1:N:0:46
TTGCAACCAACTGGAGACTGTGATCCCACCGCTCAGTTGCTGCTGCCTCTACCCACTGAGCCACACTGAAAACAACGGCC
GTACGCCACAGCAGACTGACCTGCGCAGAGTCGATGACAGCAACGATCATGTTGAGGAGCTCGCTGCT
>M00285:128:000000000-BF978:1:1111:16306:13830_1:N:0:46
GATGTAGTTTCCCCTTCTATAACTTTTTTTTAATTCAGAGGAACGGAGCTGATGACATTATATTGCTCTGTTTCTATTGA
AAATTTTAGCCCAGTTTTTTTTGTTTTGTTTTTCTTTTTTTTCCAAAATTCTCTGTTCAATTTACTTTGTATTGTTATAA
TTTTTTATCGTTTTGGGTTTTTTTCTTGTTTTTTTTCTAATTTTATAATAAATTTTTTTCTTTCCTTTCTTTTACACTAT
ACTTATTAACCAAGGGATTGTTGGAAAGATCGAGAGCACACGTCTGAACTCCAGTCACTC
>M00285:128:000000000-BF978:1:1111:5570:13831_1:N:0:46
AGGAAAGCAGACGGTTCAAAGCAAAAGAGGGGAGAGGTGGCGAAGGGGATTTGAAACCAAAGCGACATTTCAATCAGAAG
TGTGTCTGTACGGGGAGTTATTGTTGGGAGATAGTCAATGGATTGACGGCTGAACCTACCCTTGAATTGTTGGGAATCCA
AATATCTGTTACTGCATTGATTCCACTGCACTCCACTATCAGACCAATTCCAGTGTGGGTAACCTAATGAATATGCCTCC
CTTTC
>M00285:128:000000000-BF978:1:1111:8864:13831_1:N:0:46
ACTTCAGGTCAATGACCTTTCACTTAACCCTGATATTTACATTTTTAAACATGAAATGAGCTGACCTAGACTTGAAGAGT
AGGTGACTATTACTTTTCCTGAAGGTAGTTGGATTGATAACCTGGCTTTAGGGTTTCAACAAGCATACAGACATCCAGCT
TGAGCAAAACAATATTACTGTGAGGTTTGCTTTCATTTTAGCAAGGCAAAAGTCTTATCTCACAAAGTCTTCTAGGTTAT
CTTGAAGTGCTATTACAACAGGTATGATTATGGTAAAAGCTGAATACAGCTTCAAAGGTC
>M00285:128:000000000-BF978:1:1111:15174:13834_1:N:0:46
GGTATTGTTTTATAATTATCACTTGTACCAAGGTACAGTGGAAAAACTTGTCTTGCATTCCGATCGTACAGTGCAGTTAT
ATTGAGTTAGTACAGAGTGCATTGATGTAGTACAGGTAAAAACAATAACAGTATAAAGTGTCACAGCTACAGAGAAAGTG
CAGTGCAATAAG
>M00285:128:000000000-BF978:1:1111:6315:13836_1:N:0:46
TTCTTCCAGAGCTTCACAATGTAGATGCAGGCATAACATTTCTCCTGGCTGTGGTACCAAGAACCACAGGTCACAGTCTT
AAGATACAAAATTATGAGAGACATAGATCGGAAGAGCAACGTCTGAACTCCAGTCACTCCGCGAAATCTCGTATGCCGTC
TTCTGCTTGAAAAAAAAAAAAATACACGAAAACACGCACGACGTACACTACTTGACAACAAACAATTAGATAGACGCGAA
CAGCGACGATCTGTACGTGGAACTACAACATGTAGTACAACTACTAAGTAGTAATGG
>M00285:128:000000000-BF978:1:1111:5426:13836_1:N:0:46
GTGGGTCAGCAGCATGCCGGCCTTTCCTAGAGAGATAGATATATCTACCAGCTATAGGTATGGTTGCAATTCTTAACCCT
TTCACTTCCTCAGTGTCATCTACATGGACTTCAGTAAAGCCTTTGAGAAGGTCCCATATAGGAAACTGTTCCAAAAGCTT
AGCAAATTGGTAAATTGTATCCAAAACTGTCTAGGTGTTAGAAAGTACAGCAGGATGGTGGAGGACTGAGTTGTGATTTG
AAGCCTGTGCTGGTGATGCACCACAGGGGTCGGCGCTGGGACCCTTGCTGCTTGTTGTGT
>M00285:128:000000000-BF978:1:1111:17072:13836_1:N:0:46
TGAAATCAGGCCACGTCATCGACTGCATCAATTAAGAAATGTATCTTAATTCTGCAAGTATATTCTGCAAGCTGCATTAC
TGAGTTTCTGCAAACTTACTTTGGATTTCATCTGAACTAAAAATAGAAATTGCTGGAACTATTCCACAGGCCAGATAGCA
TCTGTGGTCAGAGAAACAGATTATCGTTTTGGGACAATGACCTTACGTCTGATGAAGACTCATAAATCTGAAACAATTC
>M00285:128:000000000-BF978:1:1111:29579:13836_1:N:0:46
AGGATTTTCACTGAGCTGGAAAGGTTAGTCAACCTTGACAGTGGCTTGAGGCCGAGTTTGATAAGACAGGGAAGGTGGCC
AAATCTGTGAGCTGGATTGGCATATTGTGTTGTAACGTGAATGTAATTGAATCGAGGGAACCCAATGATAATGGCTGTCC
TGTCATTCTACCTTACTTGCAATAAACCACAGTCATTATTTGCATCATCCCACATCGTATAAAACATTTGATTCATCTAC
TTTCCACAGATGGGAAGGAGCACACATACTGTATGGTATAAAGCGCAAGAGGGTGTGGCC
>M00285:128:000000000-BF978:1:1111:22073:13838_1:N:0:46
TAAGGCATTTGACAAGGTTCCCCATGCAGCAAGTCATGAGACATGGGATCGCTGGAGAGTTGGCTGCATGGATTTGGAAT
TGGCTTGCCCAGAGGAGGCAGAGGGTGGTAGTAGATGGAGAGTATTCTGCCTGGAGGTTGGTGACTAGTGGTGTTCCACA
GGGATCTGTTCCCGGACCCCTGTTCTTTATGATTTTTATAAATGACTTGGTTGAGGAAGTGGAGGAATG
>M00285:128:000000000-BF978:1:1111:16541:13838_1:N:0:46
ACCTTTCAGACTTAGGGACTTTGTCAAAGGCCTTGCTAACTCCACATCGACAGCACCCACTGCCCCACCCTCATCCGCAC
TCCCAGGTACCTCCTTGGAGAACTCCCTGAGATTTTTCAGACACGACTTCCCAGGTACAAAGCTGTGCCGACGGTCCCGA
AGCAGAACAAATGTTGGTGGATCCAGTCTGTCAGGATTCCCTGCAGCAAGTTACCCACCACCCATGTCAGGCTCCCCAGC
CTGTCATTCCCTGA
>M00285:128:000000000-BF978:1:1111:24325:13839_1:N:0:46
TTTTCCATCTATAATAATATGAATGGGCTAATTTTTAAAATCTGGAGCAGGCAAACGACAAACTATAACAGAAAAGAGGC
ATCTCTACCTTTCCTTTGACCCAAAATGAATTGATATTCTATTAATGATATCAAATTTTTAAAAATGTTTCCTTCAGTTG
TATTTGCACCAATCAAAAGTAGGTGGTTAGAATTTTCAGTACGTCCTCAGCAATACTCCAAGGCAGCCCCTAGAGGGTTA
AATTATCTACGTGAGCTCTGATTGGACATCCTCGGGAAGGCAGATTAGGTGCTATCTGAC
>M00285:128:000000000-BF978:1:1111:11327:13841_1:N:0:46
TCAGGCCCTTCGGCCCACAAAGCTGTGCTGAACATGTCCCCACACTATTAGGCTTACCCATAGCCTTCTATCTTATTTAC
CTCCATGTACCTATCCAACAGTCTCTTGAAAGACCCTAACGTATCCGCCTCCACCACCATCTCCGGC
>M00285:128:000000000-BF978:1:1111:26337:13841_1:N:0:46
CAGCACCTTGAAATACATACACATGTATTGTTTTCCAATAGTTACTCCACGCGTTTTGAGTTGAAATTTGCAAATCAATG
GTTTTAGCTTTTAAAACGCTGTTTTAGCCAGATATGAATTCCTTTGTTATATCAGCGACTAGCTTTTCAGGGGTAAGAGA
TACAGTCGAATAACTGTTACCAAACACCTCAGCACATTGAAACACATACACTAGAATTGTTTTGCAACAGTTACTCCATG
CGTTTTAGATGGAAGAGCACACGTCTGAACTCCAGTCACTCCGCGAAATCTCGTATGCCG
>M00285:128:000000000-BF978:1:1111:21554:13841_1:N:0:46
ATTGCAGTAATACGGTGAGGTTGTAAATCTATCTTCAATACATCTGAAATAATATTAAAAATGTCTTTCCAATATTTTTT
CAAATAAGGACAAGACCAGAACATATGCGACAAAGAAGCCACGTTCGATTTACATCTGTCACATATAGGGTTTATACGAT
CATAAAAACTAGCTAGCTTATCTTTGGACATATGGGCCCTGTGCATAACTTTAAACTGTATCAATGAGTGTCTGGCACAC
ATTGAGGATGTATTAACTAAATGAAGAATTCTC
>M00285:128:000000000-BF978:1:1111:20662:13842_1:N:0:46
GCCATGTGAGATCTATCCAGTGTCCCTGGCTGAGTCAGCAAAGGGTAAGACCCTCCGGCTTCACAGCAAGGTAGTACATC
CTAAACGACAGGTGGGAAAAGAGTTGCTCGAAGCCCATGGTGCAGGAGGTACCATCACAGGGCAGGGGGGAAGCAGCAGT
CTGCTAGAGCTCAGCAAGACCCCAGGAGGAAGAACATACTGCGGGGAAGGACTTGGTGGTTTTCAAGTGAAAAAAGGTGC
GACTCACGAGGAGGACCACCTTTGCTGCCAATTTCACCTCCTCATTAATCCTCTTGATCT
>M00285:128:000000000-BF978:1:1111:22788:13842_1:N:0:46
ACACCTGTATCTTCTGCCCAATGGAAGAGGAGAGAAGAGAGAATGGCCCTGGTGGTTGGGGTCTTTGATTATGCTGGCTG
AGGTGAATGCCGTCCACTGGTGGGCATCTCCCATGAACCAGCAATGTTCCGAGCTTCTTTGCTCCTCCAGCCTGGTCATA
TCTAAACTATCCAGTCCACCTCTTGGTGCCTCACTCCACCTGCAAGCCTGCTCCATCCAGAGCAGTGGTGTGCA
>M00285:128:000000000-BF978:1:1111:9043:13846_1:N:0:46
AGAGCTAAGTAATCTTGCAACCAGCACATGAGAATAAAGTCTGTGTTCTGCTACATCTAGCTGTGAATAGTGATGGACAA
TCCAACAACTAAAGAGGGAAAAAGGTTCCAATAGTATTTTCCTCCTCAAAGGTGACAGGGTTAATCAAATGCTGACTTGC
AACCAATCATCAGCA
>M00285:128:000000000-BF978:1:1111:3845:13848_1:N:0:46
CTCTCTCTCTCATCTCTCTCTCTCATCTCTCTCTCTCATCTCTCTCTCTCATCTCTCTCTCTCATCTCTCTCTCTCATCT
CCCTCTCTCTTCTCCCCCTCTCATCTCTCCCCATCCTCTCACTCCCTCCTCTCCCCCTCATCTCGACCCCACTCTCCTCC
ATAGATCTGAAGAGCCCACGTATGAACTCCCGTCACTCCGTCAAATCTCCTATGCCGTCCACTGCCTGATAAATAAACCC
ACATCTCCACCTCCTCCTCTTTCTATCTATCATGTTTGTTAACCCACTGCGTATCTCTGT
>M00285:128:000000000-BF978:1:1111:9771:13848_1:N:0:46
TGCCTGGCATTAGTCCCTACTCCCTACTTCCCCTGTCCCAGCCCTAAATGCTTGGGATTGCAAACATCAAAAGTACTGAT
GTTAAAAAAGCAGCAAATATTCCCCCCCCTCCTCCCCCCCATCACACACCCCCCCACCTTGCTTCTTCTCTTCTTCCCTT
TCCTAACCCCTTCCTTTTTTTCTTTTTTTTCCCCCCTCTCCACCTGCTCTCTCCTCTTCCCCTCCCCCTCCCCCCCCCCC
TCTCTTTCCTCCATCTCCCTTTCCCCCCCCTCTCCCCCCCCCCCCCCCCCCCTCTCTCCC
>M00285:128:000000000-BF978:1:1111:24985:13850_1:N:0:46
TAAACAGTATCTATGATACACTAGCACCCTATTCATTATCCCCTCTCTTTGAATCGTGGAATACATACAACATAGAATGT
AGAACATAGAACAGTACAGCACAGTACAGTACAGACCCTTTGGCCCACAATGTTGTGCTGACCTTTAAACCTCGCCTAAG
ACTATCTAACCCCTTCCTCCCACATATCCCTATTTTATATTCCTCCACATGCT
>M00285:128:000000000-BF978:1:1111:9925:13850_1:N:0:46
CGGCACACCCTTTATTATAAGTTTCTCTTTCCTCAGAAAATCCACCTTTGGTCATGCTGTCCTCCGAAACTACTCCACTT
CCTTTCCAAAGCCCCGGAGTTTATTATTGTGTCCGTAATCTGTGCCTATTCTTCGCACAACTCCATATTTCAACCTCATC
TTGGGAGTTCCATGCTGGCTGTCCTTCCGGAAACTTATTATTCCTCCCTGACACCATTCCCATTTGCTGCTGTAATGCAC
CCGAAGT
>M00285:128:000000000-BF978:1:1111:7727:13850_1:N:0:46
GGAGGTGGCGGGATTATGTGCCCAAGATTTTATTAATTTTTGACAGTGTGGGCTTCACTGGCAAGGCCACCATTTATTGC
CCCTTCATTAATGCTCTTAAGTGAGACCTTTGACTACTGCAGTCCTCCTGGTGAAGGTATTGCTTAAGAGGCAGTTCCAG
GATTTGGAACCAGCAACGAGGGAGCAGCAACGTATTTCTAAGTCATGGTATTGGGTGGTGGGTGGGGCAGGATCTCAGGG
AGCCGGTGGTCCCAATTGCTCTGCCCTTATCCTTCTATGGGGTCTGGGTTTGGGAATTAC
>M00285:128:000000000-BF978:1:1111:17296:13851_1:N:0:46
ACATTCATTTGCCTGTACCTCTGAACACTGAAAAGTTTACTGCAGTTATATCACAAGATTTCCCTTTTGGCAGAAATAGC
GTTTTCAAAGGAGAATTCATTGATTTACCAATTTCTACACTAAACCTATGTTAGAACTGGTTAAAAATCGATTGCAATGT
ATGTATTGCATGCCGCTTAGTCGATTGGTAACATTTCTTTGACTGGACCACTTAGCCATGAAAACTTAATTGAATATATA
TCACA
>M00285:128:000000000-BF978:1:1111:26587:13852_1:N:0:46
AGAAACTACAGAGAGTTGCGGGCACAGCCCTTTGCATCACGGACACCAGCCTCCCCTGCTCGGACTATGTCTTTACCTCT
CGTTGTCTTTGTGAAGCAGCCAGAATAATCAAAGACCCCACCCACCCGGGACATTCTCTCTTCTCTCCTCTTCCATCGGG
TAGAAGATACAGGAGCCTGTGGGCACATACCACCAGACCTAAGGACGGCTTCTATCCCACTGTGATAAGACTATTGAACG
GTTCCCTTGTACAATGAGATGGACTATGACCTCACGATCTATCTTGTTGTGACCTTGCAC
>M00285:128:000000000-BF978:1:1111:3699:13853_1:N:0:46
TTCCCAGGGTGACAATAGCTAACATGAAGGGACATAATTTTAAGGTGATTGGAGAAAGGTATAAGGGGTATGTCCAGGGT
AAGGTTTTTACATAAACAGTGGTGGGTGCGTGGAATGCACCACCGGCAGAGGTTGTTGGGGCAGATACACTAGGGACATT
TAAGAGGCTCCTAGATAGACACATGGATGTTAGAAAAATTGGGGGC
>M00285:128:000000000-BF978:1:1111:5261:13853_1:N:0:46
AAAATAATATTTGAGCTACTACTTTAATCATATTCTAACCTACTTCAAGCTCTGTAAAATGTTTAAACTATTAATTAATA
GCTGTGCTTTAACCTTCCCAGTTTGTTGACAATAAAACTTGTTCAATACGATCATCCTTCCTGCCTGCTTGATGACCTTC
CTGCTGCTGGATATCAGTGATCCCATAAAAATGATGTGCAGAAAATAAAATATTGGAAAAGGGAAAGCCCGTAACATAGA
AATGGATTTTTACAGGCAGCTTTCCAAAAAAGTCAGCATTGCTGCTCATCTGTTGACTAT
>M00285:128:000000000-BF978:1:1111:25778:13854_1:N:0:46
GGCTGGGGGAGATCAGGCGGAGGGGAGATCTGGGAGTTGCGGGGGGGTGGGATGTTGATGACTAGAGATCAAGAGGATAG
GGAAGGGGCGATGAGAACAGGAGTGGTAGAAAGATTTAAGGGAGATGAAAGTGGAGTGAGGGGGAGTGATTGGAAATGGG
GGTGTTGGGAGGAGAGGCAAGATTGGGAGAAGAGGGAGGGATGCGGTTGAGAGCGGGGAGAAGTGCGGAGTTGAACGTAG
GGGAGGTTTGCGGAGAGGTGGAGGTGGTGGAGAGGAGTGGAGGGGAAGGATGGGAAGAGC
>M00285:128:000000000-BF978:1:1111:15625:13856_1:N:0:46
NNNNNNNNNNNNNNNNNNNNNNNNNNNNNNNNNNN
>M00285:128:000000000-BF978:1:1111:29389:13856_1:N:0:46
AGAGTGCTGTTGAACATGTGAAATGTGTTTTGGACCTTGTGTCTGTTGAGGAAGTGCGATCTGCACTGTATTGTATCTGT
GACTCTGCCCTGCATTAGGATAGCTTGAGGAGTTCTGTGTGCACAGAAAGTTTGACAAATGACTTGGGAGAACTCACTCT
ACACAGTGGATTACATTTGGTTCTGTTCGTTAATTAGTATGAAGTGGAAACTCAATCGATTGAAACAAGTATCCCTCCTG
CTTAAAATCTTGGGTCATGTG
>M00285:128:000000000-BF978:1:1111:14818:13857_1:N:0:46
CTGTCTTTGTGTCTCTCATTGTTTTTTTTATGTGACAAGCACCTTGATCTGTGGAGTACAATATTTCGCTCCTATGCATG
CTGAATGTGTATATGGTAGTGACAATAAAACTGATTCTGATTCTGATTCTGATAGTGGGATAAAGTTGTACTTGAGCCTG
GTGGTATGTGCCCTTAGGCTTCTGTATCTTCTACCTGA
>M00285:128:000000000-BF978:1:1111:2311:13859_1:N:0:46
GTGAGGCAGCGGCTCTACCAGCTTGCACCACTGTTTACGGTCTGTGTGGCATGGGCCCGGTGGGCTGATGGGTCCGTTTC
TGCGACGAGTCACAGAAGGAAATACTTTCCGGATGAACTCACACTCTGCACTGACAGGAGAAGGCGAAAGTTTTTGTAGC
ACCATGTTTGTGG
>M00285:128:000000000-BF978:1:1111:3203:13859_1:N:0:46
GGTAATAGCATGCTTAAAAACTTTTCTACCTTCTGCAACTAAATTACACAGAGGTGAGCAGAGTTGTGAAAACGCAAGAA
ACACAGAGCACATCACGAATTTTATCAATGTCAGCTCCTTTAGGTTATTTGAATGGAATTGCTTTACCTGCTTTCCCACA
GGGCTAGGTTCACAATGCCTTGAAATAGTTAAAAATAAAAATTAACAAGTCGAGCCTGTTTAATTTTATTTTTGTCATAA
CTATAAGCTCTATCCGCATCACATCCCATCAGTGAACAATTTCTTTAACTGTTCATATC
>M00285:128:000000000-BF978:1:1111:29058:13860_1:N:0:46
ATGGCCTATTCCTGCTTCTATTTTCTTGTGTGTGCTGCATTTCACAATATTGCATGCCTTCTCTTTCATTTTGACATCAT
CCTTAACTTCCTTGGCTATTCACGGATAGTGCATCCTGTTTGTAGGATCCTTCTTCCTCTCT
>M00285:128:000000000-BF978:1:1111:9661:13860_1:N:0:46
CCCAGAAAATTCAATGGGTTTCAGACAGTGATGCCCCATGTATCTCAGAACTGCCACCCCCGGGTGGATATGTGACACCC
CATGAAGGAGACCATGTGGGGTTGTCCTGACCATGATGACTAGTAGATTGTCACACTGTACTTGTCAATCTGGTAAAAAC
TGGCTCCTGCGTTTTCTACATTACAGCAGCCTGCGCAGATCGGCTCCTCTGTTCAGAATCACGTGCCCTGTGCTTTTCAA
ATTACCTGTCGAGCAATAGAAGCTACACTGGGAAAAGAGAATACTTCAAAGTAAAGTGC
>M00285:128:000000000-BF978:1:1111:18664:13861_1:N:0:46
CTGAGGATTGACAAATGGTTTTCAATTCAGATAAATGTAAGGATAGGAATTGTAGGGCCCTGGGGTGTGTTATGGAACAG
GGACCTGTGCACAGTTTGCTGAAAGCAACGTGACAGGTAGATAGAGTAGTGAAGAAGGCGCTTGGCATGCTGGCCTTCAT
CAATTGGGGTACTGAGTATGGGAGTGAGGAAGTT
>M00285:128:000000000-BF978:1:1111:7649:13861_1:N:0:46
GGAGGGAAAGAGGTGAAAAGACTTTTGATTTTCAGTTTTGAGTCACATTCTTTCAAATTTTAGTGGGTGAGCTTCTTAAA
ATTAGAATATCTTTCTACTTTTTCTTTATCTCTCTTTCTTAAAACATTTCCCTTTACCCTCTGTCCAATTCAATTTCTGC
ACT
>M00285:128:000000000-BF978:1:1111:20084:13861_1:N:0:46
GATCTACACTCTTTCCCTACACGACGCTCTTCCGATCTGGTCTACACGCTTTCCCTACTCGACTCGCTTCAGATCTACTC
TTCCCCTATACCCTCCTCTGCCGCCCTCCAACCAAATCACAACCCGTACCCTACACGTCCCGCGACAAATGTGCCATCAC
CCCCGCCCCCGCGCATGAGCTGCGACAAAGAAAGTCGAAGGAGCAGAGCACATGTGCGACGGCCGCCCACGGCATGAGCA
AACACTAGACAGGAACATGCATGGCCATAGCAGACATACAAATGGCACGCACCTGCAAGG
>M00285:128:000000000-BF978:1:1111:22416:13862_1:N:0:46
GGGTGGATAATATAGAAGGATCCTCTCTAGAGTCAATATGGGTGGAAGTTAGGAACAAGAAAGTAGCAGTTACTCTACTG
GGAGTATTCTCTAGGCCCCCCAATAGCAGCAGGAGCAGATTGGGAGGCAGATTTTGGAAAGATGCAAAAATAACAGGGTT
ATTATCGTGGGAGACTTCCAACTTCCCAAATATTGATTGAGACCTGCTTAGTGCCAAAGGTTTAGATGGGGCAGAGTTTG
TTAAGTGTGTCCAGGATGGATTCCTGTCGCAGTATGTTGACAGGCCTATTAGAGTGAATG
>M00285:128:000000000-BF978:1:1111:23566:13862_1:N:0:46
TTCCCAGCATGTCCAAAGTTAGAGTCACAAACCCCCCTAGTGCCCCCCACCCAAGCAAGCAAACAACATGAGGTAGCAGC
AAGTGGGGCCATTAGCAACACTAACAGAATCTTCCAGAAGGGAGGGGCCCAGCAGCCCACACTTGAAGGAACAGAGTGGA
CCAGCCAAACATGAGGTGAGCTTTCACAAAAAGACTCATCCAGTTAGGGTTCAGGTAGGATGTTCCAGATTGGGGGGCCC
CAGCAGCCCACCCCTGGAGGTCCAGAGCGGCCCGGCCAGACCGGAAGAGCGCACGTCTGC
>M00285:128:000000000-BF978:1:1111:12914:13864_1:N:0:46
ATAAATTAAACCAGACAAATCACTGAATTTGTTCTACAACAGTCCCCAGGGCCCTATCGTTCCTTGAGGGAGTCCTACCG
TGATTTGTCTTCCCAAAAATCCTACATCTTGCACTTAGCTGAATTAAACTCCACTTGCAATTCCTTGGTCCATTTATCCA
GCTGATCAAGATACCACTGTATTTCTAGATAACTATATTCACTATCTATGACACCATCTATTTTACTGTCACCTGCAAAC
TTACTAACCAGGAAAGGAAGGAGATGATGGTCCAATAGAGCCAGGTGGAGGAGGGTT
>M00285:128:000000000-BF978:1:1111:29174:13864_1:N:0:46
CGGTGTCTGCAACGTGAGAGTTACCTTGTAACCAAGGTTTCCCAAAAATAAAGACAGAGAAAACAGCTAACCAAAGAGAC
AATTTAAAACATGGCAGTATATTGCAGTATTAAAAAAATACTCGCATCAAAGGTTTTTAAATATTTATAAAGCATTATGA
ATGAGGCAGCTTAGTGGCTATGGTGCTAGACTCTTAATCCAGCAGACACAAGATCAGCGCAAGCAACTTGTGATTGAGAT
CACAAACTGCTATAAAAATCCAACATGTTG
>M00285:128:000000000-BF978:1:1111:15335:13864_1:N:0:46
GATGGCAGTCTACGTCCCACCCCAGGTGGTCCTGAAGTCTGCACTCAGTGAACTATAGTCTGTGGTCAATGGGGATACCC
TAAGGCCCTTTCAACATTGCCAGTGACTTCAACCAGGCCAACTTCAAGAGTGTGTTACCAAAATACTACCAGCAG
>M00285:128:000000000-BF978:1:1111:8047:13864_1:N:0:46
GGTAAGTAAGTGACTTACCTGCTAGTCTTGCCACTCCAATGTTGTGAAAACCAGGTAGTCCTGAGGAATCCAGTGATTGA
CACTCCCAGTCCAAGAGAAGTCCTGTAGTGCTCCAACAGAAGCATTATACAGATAACGTTTTCATCCTGCCTTCCCTGGT
GAGGAAATCACATGAGGTCTCAAGGTACACCCAGAAGTGTCTGTTGAATTTCCAGGGCTGACACAAAACAACCCAGGCAT
GGTTATTGGCACATTTCACTCCAGCAAAAGAACATAGCACCGAAGGAAACGGTGATTGGC
>M00285:128:000000000-BF978:1:1111:17310:13866_1:N:0:46
GATCTACACTCTTTCCCTACACGACGCCCTTCCGATCTGAACTACACGCTTTCCCTACTCGACGCTATTCCGACCCCTAC
TACACGAGCACCCTCAACTGCCCAAGCTCGAAAAGCACCCGCACCTTCAACGGCTTCCCAACAAACGCCTCACAATTCTT
AAGGTGCCCCCCGCCTGGCGGAAAAATAATCACAAAGAGCTCCTGAGCCAACACCACGGGCGCAACATGATAGACATAGG
CACCCGTCGACCTAGGACATACAACCGATGGCGCCCAGATTGGACTTGGCCAAACACAAC
>M00285:128:000000000-BF978:1:1111:4464:13866_1:N:0:46
AAGGGTCATGTCCAATGTGCCCGGAAACAAGACTTAAACAACCCCCGGCTCTTATTCTTGGAAAGAGCGACCGGGTGCAG
GGTGGTACATTCAGAGGGAGCACTATCTTTGTAAACACTGGTTAATGCAGTGATAATTCAATTAAGCCCTCGTCGAAAAT
AGCGAGTGGCAGAGCCTAATTCCTTTAAAGAAGTTGGGCAAAACTCTTTTCATTTGAAACAGGCAAGACAACTGCCGTGA
TGGTGCAGACAAGGTCAAGTGTAAGTTAAATCACC
>M00285:128:000000000-BF978:1:1111:6934:13867_1:N:0:46
GATCTGCGATGTAGGTGCTATACAAGTGAGCCACAGTCATGCCTGCTATTGCTGGGATTATCCAACCATACCACCAACTG
CATGAAAAGAAAAACAGACAATTAAAAACATGAGAGGGCTGAATGAGTCCTTTCTTAAAAAATCTAACCCTGTGTTTGCA
GGTTCTTTCTACTGTAAGCAAACATAACCATTGCCTCTCTGTTTAGGAGTAAATGCAACGTCAAGTTTAATAATAAAGAA
TTTATGACATTGGCACCGTTTCTTCCCCTGCCAAGATGCATTGTTATGCCTAAGAACTTG
>M00285:128:000000000-BF978:1:1111:10997:13868_1:N:0:46
AGTTGAAAAAGACACAAAAACCCAAAGGAAAAATGATTCATGTGTGGCTCACAAGAGCATTTAAATATAATATTAAATCA
AAGAGACTTATGAAGCTTTCAGAAATAGCAACAGACCTACAGATTTGGAGCATTTTAGAATTCAGCATAAGAGGATCAAG
AAGTAAATCAGCAATGCTAGAAGAACTCCATCAATCAAGCAGCATCTGTAGAAAGAGAAATCTGTTAAC
>M00285:128:000000000-BF978:1:1111:26225:13868_1:N:0:46
GCCCTTCCTTTCAAAAGCTTGCAGTTGGTTAGGTGCCAGTTGTTTTAAAACATTAATTTAACTGTTGACTGTATTAAACT
TTATTTACATGGTACCGAAGGTTATAGATTAACCCAACAGGACATTATCTAAAATGGTGCCCTACAGTTATGCCTGCCAG
TTTTGTTATCTTAATCTGACATTGTTGTTAGGATCTTAATCCTATGTTGAATACTAAAAGAAAGGCTGGATTTATTTTAG
T
>M00285:128:000000000-BF978:1:1111:16213:13869_1:N:0:46
CTTAATATTGCTTCACATTAGTAGTACTACTGTTGAACAATATCAGATCTCTCTTTTCTTTATAAAAATGAAATATGGGG
ATTTTTGGAAGTCTGAAATACAAGGAGTGAATGGGCAAGAGTTACCCATTTGGACCCTTGGCCCTTGCTGCCATTTAGAG
GAATCATTCTGGAAATAGTTAGCAGGTTAGGCATCACCTGTGAAGAGCGAGAGACGGTGACTGTTTGAGGGTGGTGGCCT
TTCACAAGAATTCGTTACCCCAAGATGGATTTGGAAAGTTCCCATCAAAATTAGATAACG
>M00285:128:000000000-BF978:1:1111:29590:13870_1:N:0:46
TACTTTTCCTTTTTCTTCACTAAATTCACCACCTGTCTTGACATACAAGCTTCTCTTACCTTGTCCTTCCTTCTTACTCG
AACAACTCTGTGCAGTTGGTCTTTAATCACCCTCAACATGTCAGATGTGGACTTGCCCCAAAACAGCTGTTCCCAATTAA
TACTCTCTAGTTCCTGCCTAATGCTCTCATAATTTGCCCTGCTCCAATTTAATACTCTCCCGCAAGCTCCATACTTATCT
ATAGCTCTGCTAAAATTTTAGGAGTTGTGATCACT
>M00285:128:000000000-BF978:1:1111:26085:13870_1:N:0:46
CCCTGGGGAGTGTTGTAGAATGGAGATACCTAGGGGTACAAGGGCATGGTTCAAAGAAAGTGGAGACATGGATAGACAGG
GTGGTGAAGAAGGCATTTGGAAAATTTGCCTTCATCAGTCAGGGCATTTGAGTATAAGAATTGCGATGTCATGTTACAAC
CTTACAAGACGTTGGTGAGACTGCACTTGGAGTATTGTGTGCTGTTCTAGGAAGGACATGATTAAGCTAGAGAGGGTGCA
GAAAGGAATCGCAGGAC
>M00285:128:000000000-BF978:1:1111:25316:13871_1:N:0:46
ATAACAGGAATATGGCAGTACAAATGACAATACACATCCTATGATATCAGAAGCTTTGCAGAGTTGACATGAAGGTGCAA
TATATAAAGCCTTTCAGGAGATTCTCAATTATGCTACCTTTACTTTGTAAAGGCTTGTCAACTAACTGCAATTATGCTGC
ATTTTTACATCTTAATTGAATCATTTTCAGGTGTGCACCAAGTGTGAGAAGTGACAGCATAACTAAGTTATCCAAGCATG
TCAAACCAAACCAGTATGAAACTTCATCCAAGAGACCATTTGCAGCCCAGTGC
>M00285:128:000000000-BF978:1:1111:20599:13872_1:N:0:46
TCATTTTAGGGTCCATCAGTGAACCATGAATCAAGGTTCGCTAATAATCAAATTAAACTGACTTTACATTTGACTAGATT
GTAGAATCACAGAAATGAGCAGGCCATTCAGCCCATCATGAATGCCAGCTAAAACAAGATCTACTTCGTCTACTCCCACT
TCCCATCTCTCAGCCCACAGCCACTACAGATTATTGCTGATCATGTGCTCATCCAGGTACATGTTACAAGTGCTGAAGGT
CCTTGCCTTCACTAATTTTTTTAGGCAGTGTGTTGCAGACTC
>M00285:128:000000000-BF978:1:1111:13388:13872_1:N:0:46
AATTCATAAGAATTAATATATCTTTAAAACTATCAAAAGATTTCCAATGATTATTTTCACCCTTAAGTATTAAGAAATTG
CATATCTTAATATTATCTTCAGACTGCCCTATTCCAATGCTTTCTTGGCTGGCAACATATTTTCAATCTTTGGTAAATTT
GATGTTCAATATTCTCCTGTCCATTTTATTTTAAAAAACATTTCTCAGGATTTGGAGATCATTGTCACGCCCAGCACTGA
TTTTCCATACCTAAGTTC
>M00285:128:000000000-BF978:1:1111:5637:13873_1:N:0:46
CCAATGTACGAATGTAATTGAGTCACAGCGGAAATTTATTTCAAACCTTTTCTAAATTCTCGGAATTGATTTTGTTCAAG
GTAATGATTCGATCCTTGAACAGTACAGCTCTGGGGCAGACCCTCCGGTCCACGATATGTTGCCCAACCAATTCAACGTA
ATTATAATCCGAAGTAAACTAGTCCCTTTCTCCCTTCAAAAGTCCATATTCCTGTGCTTAACTACGTGACGTTAAAATGC
CTCCACGACTATCTGTGGGACCACATTCCAGTTAGCCGTCACACTCTGTGTACAAATGTT
>M00285:128:000000000-BF978:1:1111:16520:13874_1:N:0:46
GGGGCAGGGTGAAGGTGCAGTGGGGACCGGGCAGGGTGAAGGTGCAGTGGGGACGGGGCAGGGTGAAGGTGCAGTGTGGA
CGGGGCAGGGTGAAGGTGCAGTGGGGAGGGGGCAGGGTGAAGGTGCAGAGGTGATGGGGCAGATCGGACGTGCACACGTC
AGAACGCCAGTCACTGCGCGACATCTCGAATGCCGTCTTCTACTTGAACAAAAAAAAGGGCGAATCTTTCTTGATAAATA
TAAATAACAACTGGCAGGAGAACACGACCGAACGAGGCTCTGTCCGGACCTGATACACTG
>M00285:128:000000000-BF978:1:1111:26784:13875_1:N:0:46
TTATTACCTTGGGGAAAGCAAAAATCAATGGTCAAATCATAGTCAATAACGGCACATCCCTTCTTGATGAGCTTAACGCA
TTCTATGCATGTTTTGAACAGAAGGGGAGTGGATTGTCACCACCCACCGACAGCCTCCGATGTAACTGAACCAGTGGTCA
CCGTCGAGGCCACAAGATCAGTCTTCCAAAGAGTGAACAGGAGGAAAGCATCGGGCCCAGCTGGAAAGGGAGCATGCGGT
CTCTGCGTGCACCCTGGCTGCATTCTGCACTTGGTGGGCT
>M00285:128:000000000-BF978:1:1111:12165:13875_1:N:0:46
GACAGAAGTTGGTTTACTAAACAGTAACACCGTTGACAATGGGGTTAACAGCAAGTTCAGAATGTGTTTAGGTGAGAGTG
AGTGAGTCTGATTGGCAAATGGGGATGTTGATGGCTTGCCAGCAGTTTGCAGTGATAACATGGAGACACAAGAGACTGCA
GATGCTGGAATCTGGGGCAACAAACAAGATGCTTAAGGAACTCAACGGGCCAAGCAGCATCCGTAGAGGGAAGTGAACAG
TCAACATTCCAGTCCAGATGAAGGGTCTCGATACAAAACGTCGACCGTCCACTTCCTGCC
>M00285:128:000000000-BF978:1:1111:18223:13875_1:N:0:46
GCTCAGAGTATTCAGCATTGTATTGAGAACCTCCAAGCATTTGGGGGCACACAGAGGGCCCATGCAAGCAGCAGAAGGAG
TGCACCAACTCACAAATTACCCACCATATTGGCCACCACTTACCCCATCCGTGAAAAAGTTTGTGGTTTCCACATTGACC
ACATTGATATCTCAGAACTCGCAAAAACAGAAAGGA
>M00285:128:000000000-BF978:1:1111:13292:13876_1:N:0:46
TCAGCATTTCAAAGGAACCATTCCTTCCATGATTTCCTGGTTCACACTTCTACCTCCACCTACAACTAATCTCCCTCTAA
TGGCACTTCCCATGTAACTGGAGGCAATGCAACAGTGGACTTTATACCTCTTCTCTCCCACCAACTAAGGATCCAAAAAC
TCTTCAGGTGAAGCAGCAAGTCATATGAACTTCTTCCAATGCAACACACACAAAATGCTGGAGAACCTCAGCAGGCCAGG
CAGTATCTATGGAGGGAAATAAACAGTCGACGTTTTGTGTTGAGACCCTTCATGACTGAT
>M00285:128:000000000-BF978:1:1111:21528:13876_1:N:0:46
GTAAGTTAGTCCTTGACTCCTTCACTGCTTGAATAGTGCTTCAACGAGCCTTGATGTCCAAGCAACTTATAATAAAGGGC
CCAAAAGGACTAAAGAAACTTTCCCTCAGGATTTCATTAAGCAGTTGAATCTGCCTTATTCCTTCACAGGGTCTTTCTTA
CATCTTCAGAACTAGCAATAAAAGGCCTCATTTTCAGTTAATAGGCAAGCAGATTTGTTGAAGAAACAGTGATGTGATGC
AAATTCATTGATAAGAATTAAACTAGCCCTCTGAAAGGACTATAATATATGTTCAGTTTG
>M00285:128:000000000-BF978:1:1111:4942:13877_1:N:0:46
TTTCTGCCCAAGCTGTAGAACACTAGCATTACCATTTCAAGCAGTCAGTGTCAAGACCATATGGATCAGTCAAATACACT
GTAAAGCTTCTGCTCCAAGGCCCAAAGGCTTCCAATTTAGTGTAAAAGCACCCTCATTAATAATACAGCAGCATCACATG
AATATTATCTAAACCAATAGAACCTTGCCTTTCCAGCAATTAACGCGCTGTT
>M00285:128:000000000-BF978:1:1111:24908:13877_1:N:0:46
AATTGCTGCTTCTGAAAATAAAAGCTATTGGTGCAGAAGGGAACATTTTGGTGTGGATAGAAGATTGGCTGCCTACCAGA
AAACAGTGAATTGGCATAAACAAAGAGCAGGCATAAATGGATCTTCTTCTGTTTGACAAGACGTGCCATGAGGATCCATG
TGCCGCCAGGACCTCAAAATTTATATAAATCACTTGGATGAATGCACAGAAATTATGATTGCTGAATTTATGATTGACAC
AAAGGTGCATAGGAAAGAAGAATGTGCAGGGGACATAAGGAGGGTACGAAGGGTTGTAGG
>M00285:128:000000000-BF978:1:1111:16006:13878_1:N:0:46
TGTTGCTGTGTTACCATAGCCTCAGGAATAAATGGGGGAGCTAAGTATGGTCATCTGCTCACTTGAATATGAAGCAACAG
CACAGACTCCCTTCCTGAGGCAAAGAAATAAAATCAGAAGGAAAGAATATTTAGCATGCATAACCTTTTCTCGCCTTCTC
ACTGAATTGCATGCT
>M00285:128:000000000-BF978:1:1111:12904:13878_1:N:0:46
GGTTCTTGACCCTAAACATCGCATGACCATTCCCTCCATAGATGCTGCCTGACCCACTGACTTCCTCCAGTGTCTTTGTG
TGTTTACTGAGCTACTATGGCTTTGCATTTCCTAAAATGTTAAACTTAATGCCCTCTGCTGTCTCTAAATCAGTGCCTAG
TCTAACCATGCCCCAGTTTTATCTTCTTCCTAGGCAGTACTGATGCCATTTTGTTAGCTTCAGTTTCCACACTTGTTTAG
TTCACCCCTTTACCTCACCCTCCCTTCATTTTTTATGTTCCTTCTACAACTTTCTTAA
>M00285:128:000000000-BF978:1:1111:23448:13880_1:N:0:46
GAGGGGAAACCTTTTCAGACCAGAAGAAGATAGCATTCTGGATAATATATTCTAAGAACATTTTCTGTCTTAGGCTGAAA
TGCCAGATTAGCTAGCAAAATGCGAATTGATTTTTTGAAATGGAATACATTTTAACTGCAAAAGCCAAGCATTTTCTGAA
GATGATATCAAGGTCATGGTCCTCATTCATTAATGCAAGTTTTGCATTGATATTTCAATTTGTAAATTAATTCCCTTTGA
CCTAAAAGATGAACAAGTAAAGTGTTTTAATACCATCACCTACTTACAATATTTGCCTGG
>M00285:128:000000000-BF978:1:1111:25599:13881_1:N:0:46
AGCGCAGATCGGTCTGTGTAATGCAGACAAAAGAGTTTAGCACAGATCGGTCTGTGTAATGCAGGCAAAAGAGTTTAGCA
CAGATCAGTCTGCATAATGCAGGCGAAAGGGATTAGCGCAGATCAGTCTGCGTAATGCAGGTGAAAGGTATTAGCACAGA
TCGGTCTGTGTAATGTAGGCAAAAGGAATTCGTGCAGATAGGCATCAGGGTCAGCA
>M00285:128:000000000-BF978:1:1111:25044:13882_1:N:0:46
GCTTAGAAGTAATGAGTGATGTTTTGTTTTGCAGCACAATTTTAATATTTCAAGTGCATTGAAGACAGTGTTGATGCTTC
AACCAAAATTAGAGAAGCAACCACTGGGCCATTTTCCATTCTATTTGCTACCCTTGACCTCTCCTATGTTGACATTCAAT
GTCCACTCCATCATGCTTTCATGTGGATTATGGTTAAATCAATAAAATGACTGATAGTTTATCTGCAACCTGAAGATGCA
TTGTATTTAAGGAAAAATATTTGGTAAATGTTCTTCCTTAAATACAAGTTTCTGAAAAA
>M00285:128:000000000-BF978:1:1111:28886:13887_1:N:0:46
CCCATGATGTTGAGCCGACATTTTATCCTGCGCTAAGATCTATCTCACCCTTCCCTCCCACATAGCCCTCCACTTCTCTT
TTATTAATGTGTCTATCTAAGAGTCTCTTAAATGTCCCTAATGTATCTGCCCCCACAACCTCTGCCGGCAGTGCGTTCCA
CATACCCACCACTCTCTGTGTAAAAAACTTACCCCCTATACCTTCCTCTGATCACCTTAAAATTTTGTCCCCATGAGTTA
GCCATTTTTGCCCCAGGAAAAAGTCTCTGATTGTCCACTCAATCTAT
>M00285:128:000000000-BF978:1:1111:5549:13887_1:N:0:46
AAAAATTCCTTCCCTTTCATATTCTTACCAACTACTGCAATTCCCATTCATGCTGTAGAACATTGCACATTGTGATCCAT
GTGACTGCATTGTAATAAAAGCCAACGCAGGTTTCAGCACCATATTGAATGAGTGCTGCACCATCAGAGATACTGAATTT
CAGAATGAGGCTTACACTTAGCCCTCTGATCCCATGCTAAAGATGTCCTGGCACTCCTTGGGTATTATTAAGGGATTTCT
CTTGGAGTTCTTGCCAGAAATTATTCCTCAATTGACACCTTCAAAATAGATCACCTGATT
>M00285:128:000000000-BF978:1:1111:8641:13887_1:N:0:46
CGTCTTTCCTAATGTGGGAGGAAACCGGAGCACCCGGAGGAAACCCACGCAGACACGGGAGAACATACAAACTCCTTACA
GTCAGCGACGGGAATCGAACCCCGATCGCTAGCGCTGTAACAGCGTCGCGCTAACCGCTACGCTATCGTGCCGCCCATAA
ATGTTGCAATTGTACCCGCATCAACCACGTTCTCTGTCAGCTCACATCAGGTACCCACTGCATACTATGTAAAGTGCTGC
GACTCAAGTCAATTTTTAATCTCTCCATTCTTGTAACTGTGCCCTATCGATTTGACTTCC
>M00285:128:000000000-BF978:1:1111:25333:13889_1:N:0:46
TTGTGTGTCTCTGTTGGTTGTTATTTAATGGGACGTGCACCTGAGGAGGACAGTATCTCGCTCCTCTGCATACTATGTAT
AGATATGCTTGTGACAATAAAACTGATTCTGATTCTGAATCTGATTCTTATT
>M00285:128:000000000-BF978:1:1111:27935:13889_1:N:0:46
GCATCAACATAGCATGCCCACAACTTCCTAACCCATACATCTTTGGAATGTGGGAGGAAACTGGAGCACCCCGAGGACAC
CGATGCAGTCATGGGAAGAATGTACAATGTCCTTACAGACAGCAGCCAGACTTGAACCTAGGTCACTGGCACTCTAATAG
TGTTATGCTAACCTCTGCTCTTTAGATTCCTGATTTATTTTAACTTAAATTCATCATCTTGCATATTGGGATTGGAACTC
ATGTCTCTAGATCAATAGCCCAGGTCTCAGGATGCTAATCCAATAATCTAACTGCTCTGT
>M00285:128:000000000-BF978:1:1111:8102:13889_1:N:0:46
GCTGTTTCCCTTGGTGGGTGAGTCCAGGACCAGAGGGCAAAGTCTTAGAATTAGAGGGTACATGTTTAAAACAGAGATGA
TGACAAATTTCACTACCAGAGGGTAGGGAATTTATGGAATTCCTTGCCACGTACAACAGTGGAGGCCAGATCATCGAAGG
CGTTTAAGGAGGAGACAGATATCTAATTAGTCAAGG
>M00285:128:000000000-BF978:1:1111:5356:13893_1:N:0:46
CCCTTTGTTTTAAGGAGTCAGAGGCTTTGATCTTCTCAGGGCTGCTCTTTCTGGCCCTAAAGCAAACCCTATCGAATTTG
GAAGGCAATTAAAAACATGCGTGGCTTGAAATATTTATGAAACCTGTTCCAAATATAGTTTGATAATGGTGCCTATCAAA
TCTAGGGAATTTCGGATTTGTCTGAATCACTCCAGGATTAATTCCTGGAAATTTTTCTTTGCCAAACTTACCAGC
>M00285:128:000000000-BF978:1:1111:1812:13893_1:N:0:46
AGTTTTATTCTGTTAGAGGTTTTTTTGTTAATGATTATGGAGATTCATAATCTTTAGATCACAGGTAAGCATGTCGAGCT
GAGCGACAGCTCAGTCATAATTTGATTGAATGGTGGAGCTGGTTCAGGTGGTTGACTGGCTGCCACCGAGTGCAGATGGG
TGCTCAGTGGTCGGCACGGATTCCGTGGGCTGAGGGGCCTCTTTCCATGCTGCATGACTCTGACATTTTATAAATGAGTC
TCTGTTCTGTCAAGCAGCTATTTACACACTGATAGCTCTTTCATCCTGTTTTTAGGAAAT
>M00285:128:000000000-BF978:1:1111:23101:13893_1:N:0:46
TTGGTACAGGGTACATTGAGTTGATACAGGGTGCACTGAGGTAGTACAGGGCGCATTGAGTTGGTACAGGGTGCACTGAG
TTGGTACAGGGTGCACTGAGGTGGTACAGGGCGCACTGAGTTGGTACAGGGGGCACTGAGGTGGTACAGGGCGCACTGAG
GTGGTTCAGGGCGCACTGAGTTGGTACAGGGTGCACTGAGGTGGTACAGGGTGCACGGAGGTGGTACAGG
>M00285:128:000000000-BF978:1:1111:10803:13894_1:N:0:46
AAGAAGTCTTCTGGCACGCTGGCCTTCATCAGTCAGGGCACTGAGTACTGAAGTTGGGAGGTCACGGTGCCGTTGTACAC
AATGATGTTATTAAACTGGAAAGAATGCTTAAAAGATTTACAAGGATGTTGCCAGGATTTGAGGGACTGTGTTATAGGGA
GAGGTTGGACAGG
>M00285:128:000000000-BF978:1:1111:20565:13898_1:N:0:46
ATTTTAAAAGGTGTCCAAATGATTGAATTTTCTTGATGCTGTAATGTTAATTGAACAAATTTTTATATTAAGTATTTGAA
TCAACCACAAATAGTAGAAATAGTCTCTATTCTATTGCTAACACAGGTTTATAATATTATGGATTTATGGATTCTGGTCA
GTTTTGGTTGATGAAGATGTCATGCTAAGCTTGAGCATCTTCAAAGGAAAGACCTTTTTTCTTTATATTTATTCCTGAAC
AATGGTGTTCAC
>M00285:128:000000000-BF978:1:1111:7711:13903_1:N:0:46
ATTTACTCGGACTGTTTTCCCTTTCCTTATCGTCTTCTTGGTGATCCCTTATTTCAATTCTAAGATGCTCCCAATCCTCA
GGTTTCTTACTTTTTCTGACCACTTTAAGACTTTTCATTAGATTTAATACTATATTTAATTTTTCCTATTAACCATGGTT
GGACTGCTTTTTCTATGGTGCTTTTTCTTTTTCCCTAAAGGAAATTGTATGTTATTTCTTTAAATGTTCGACATCACATA
TCCCCTGTCATACCCTATTAATGTAGTTTCCCAATATGTCATAACAGTTTATTAGATTGG
>M00285:128:000000000-BF978:1:1111:23671:13903_1:N:0:46
CATTGCTTAGACTGCACTTGAAGTACTATGTGCAGTTTTAGTCACCACATTATAGGAAGGATGTCAAAGAGGCTGAGAGG
TGACCTAATAGAGATGTATAAAATTTATAAGAGGCATTGATAAGGTAGGTGGGCAGAATCCATATCTCATGATATAGGTA
TCAAAAACAAGAGGATGTAGGTTTAAAGTTAAAGGAAGGAGTTTTAAAGGGGATTTGAGGGGAAAGTTTTTTTTACACTA
AGAGTGGTTAATATCTGGAACCCCCCGCCAGAGGACATGGTGAAACTAGTTACAATCACT
>M00285:128:000000000-BF978:1:1111:20054:13904_1:N:0:46
TTTTGAAGGTTTGTCAAATGCATGGCTTTTACTTTTTACAATTAGGTTGTACACTTAACTAAATGTTACCAAACATTTAT
ACATAAATGAAATACATAAACAAAAGTGTTTTTCGACTAGTCACTGCATATTTTGATTGCAGAAAGTGCCAGTGCTATGA
TCTGATATAGTTGGATTAGGAATTGCTGTTTTAGCCGTTTGCAAGTTTAATCCTACAAATGGTTTTACATTTTTGGTATA
ATGTTGTTCACTCAAATAAATGTCACCAAACGACTCAGAACAATGAAATACATAAACTG
>M00285:128:000000000-BF978:1:1111:24439:13904_1:N:0:46
AGTTACTCCTGCTCAGGAGTGAAGGGAGATGTGGGATTGAGAATGGGGGCAGGTGTGTCACTGTGAGTGGTGTCAGATGT
GTGGCTGGGAGCAGAGGCAGGTGTAGGGCCAGGTTTGGGGGGTGATTTGTAGCCAGGCATTGGAGCTGGTATGCAGCCTC
AGTTATAATCCTACAATCTTAATAATCTGTTGTGTAGTGTCTTACTGAATGCTTTCTAAATATCAAAATTCACTAAATCC
ACTGGTGTCTCATTCATCCCATTTCTAACAACCTTAACAAATGAATTTGTTGAACACCAT
>M00285:128:000000000-BF978:1:1111:18943:13904_1:N:0:46
ACCCTAGTAAGAAATCTTGTGATATATCCAGATTACCTTTTCAGGGGTAAGAGGTACAGTTAAATAACTGTTACCAAACG
ACTCAGCATTATCAAATACATACACTACAACTGTTTTCCTGTTGATACTCCATGGGTTTTGTGAAGAAACATGCAAATCA
ATGGTTTTAGCTTAAAAAACGCTGTTTTACCCTAGTAAGAAATCTGGTGATATATCAAGATTACCTTTTCAGGGGTAAGA
GGTACAGTTAAATAACTGTTACCAAACGACTCAGCAGCATGAAATACATACACTACAACT
>M00285:128:000000000-BF978:1:1111:7804:13904_1:N:0:46
GCCTGCTTCAACATTCAATGGCTGATCTATTACCTCAGTGTCACTTTTGTAGTGAATGCCATAGACTGAGCAAAGAAATT
TGTTGTTTTCACTTCTGACTTGAATGACAGACCCCATGTTTTGACACTGTGACCCCCCCTTATTCTGCGCATTGCAGCCA
GGGTAAACACTGCATCTATCCTCAAGATCCATAAAGAAATTTTGTCCAGTTTTAATGAGATAATATCACTCTTAAAATCA
AGAATGTATAGGCCAGTCTATGTAATCACTTTCCTCATCAGATTCCAAAATCTGCAGTCT
>M00285:128:000000000-BF978:1:1111:3801:13905_1:N:0:46
GCGTGGGTTTCCTCCGGGTGCTCCGGTTTCCTCCCACATTAGAAAGACGTACGGGTAGGTTAATCTGGCGGGGGTTAAAT
AAATTGGGCTGCGTGGACTTGGAGGGCCGAAAGGGCCTGTTTCCACGCTGTAAATAAAATTTAAATTTAAATAATTTAAA
TAAAGACAATTTCCACTCCAAACCTTCCTTGGTGAATACTGCGATCCTCCATCCTTCATCTGAAAATCAATCGTTTACCA
CAACTTGCTGTTTTATGTACTTAAGCCAA
>M00285:128:000000000-BF978:1:1111:20693:13905_1:N:0:46
ATTCAGCTGAAAATACTTACCCTTGTTGTTAATCTTCCAGATTAGATCAGCTCTGTCTTTCTCTGTAATATCCATAAATG
CAATATATATTTTTTATTCTTTCCAGAGTTTAACTGTAGCAGCAATCGTGGTGTCTCGCTTCGCTCCTCCTAGCCCACGA
TCCGTAACAAGCCAACGTCGAAATTTTCATATCTCTCCGTTTCTATCTTGCCTTGTACAGAATCATAAAACAATAGGTTT
CAGTTAAATGGGCATCGGCATATCGTTTGCCCACCTCTTCCTTTGTTTTTTTTGCATGTC
>M00285:128:000000000-BF978:1:1111:21809:13906_1:N:0:46
GTCACCACACTACAGGAAGGATGTGGTAGCAATAGAGAGAGTGTAGAAGAGACTCATCTTGATGTTGCCTGGAACGAAGG
GGTGTAGTTATGAGATTGGATCAGCTGGGTTTATTCTCACTTGAATGTAGAAGGCTGAGGAATGATCTTATAGAGGCTTA
TGAAATTTTGCTAGGCATTGGTAGGGTAAATAGAACTATTTCCCAGGACAGGGACATCTAGAACTGGTATGCACAGGTTT
AAGGTGTGAATGCAGAAATTTAAAGGAGATCTG
>M00285:128:000000000-BF978:1:1111:13844:13907_1:N:0:46
TGATATATCAGATTACCTTTTCAGGGGTAAGAGGTACAGTTAAATAACTGTTACCAAACGACTCAGCTGCATGAAATACA
TACACTACAACTTTTTACCTGTTGGTACTCCATGAGTTGTGTGAAGAAACTGGCAAACGAATGGTTTTAGCCTATAAAAC
GCTGTTTTAGCCTAATATGAAGTTTGGTGATATATCAGATTAACTTTTCAGGGGTAGAGGTACAGTTAAATAACTGATAC
CAAACGACTCAGCAGCATGAAATACAGACACTACAACTTTTTTTCTG
>M00285:128:000000000-BF978:1:1111:19437:13907_1:N:0:46
GTTGCATGAATATGCCAGTTGCATGAGAATTGATTATAAAATCATTATTTTACATCACACACTAATATTTTATGCATTAA
ATAAATTGCTACACCACATGTTGTCTCCTTACCCTTTCAAACAGTAATGCTTTACACTGCAATTCTATATTTAAGTCTAA
ACAA
>M00285:128:000000000-BF978:1:1111:20527:13908_1:N:0:46
AAATGTTATCAACCAATCCTTTGCAGCCATAGGATGGGAACTCTGGGATTGGGTTTTGTCGGGGTTTTTTCAGTGCATGA
ACGAAAGGGACCAGGCAAGAATCTGTGTTTGACGGAATGCGATGTTCTCTTCAGTAACGT
>M00285:128:000000000-BF978:1:1111:16289:13908_1:N:0:46
CAGTTCCCCTCTTAATGTACTGAAAACACCATTAATGAATAAACGTAAAAGTTCCTGAGGTTTTCCTTAACCTGAGCTGC
AACTAATAATTTGTGACTACTTTGCCCTTCTAATTATTGTTTTAAAACCAAACTTGCGTGCACACGCACGCACGCACGCA
CGCACGCACCCACACACACACACACACACACACACACACACAATCTCTCTCTCTCTCTCTGTCTCTCTTTCCATCTGTTT
ACTCAGTCTTCAGTGCCCTTCACCTACCATAGCCTCGTTCTACTTTTAATGAAACCCCC
>M00285:128:000000000-BF978:1:1111:14631:13909_1:N:0:46
ACAGAGGAAAATTAGTCAGGTAGAGATGAGTTAGTACCTTCATTCCAGTGTCTTCGCTCAGTTCTGTGAAAACTGTACTT
ACGAGTTATTTTTAGCAAACAATACCGACACTGATCTGTTTCTTCCCCAATAGAATTGCCAGACACTGATTCTCAAGGTA
AATATTTTCCGTCTGAAATTATTTATCGTTT
>M00285:128:000000000-BF978:1:1111:7837:13910_1:N:0:46
GGTCAGCGTGGACAAATTGGGCCAAAGGGCCTGTTTCCATGCTGTATAACTTTATGACTCTTAATGGGTAAAGAAATTTC
TCACCTCAGTCTATATACTCAAAGAAGAAAAATGTAGAAAAGCTAATGTTTAGTAATAAAGACACTCATAAGTCTAGCCA
GTCAAAGTTTGAGATTCACATTATGGATAATAAC
>M00285:128:000000000-BF978:1:1111:4146:13912_1:N:0:46
CTAATACGAATTCTGGTGATATATCAGAGTTTACCTTTTCAGTGGTAAGAGGTACAGTTAAATAACCTTTAACAGACGAC
TCAGCACCATGAAATATATGCACTACAACTGTTTTCATGTTGATTCTCCATGAGGAGGTGTAGCAGTGGCAAATGAATTC
TTTTAGCTTAAAAATCGCTGTTTTAGCCAAATAGGAAATTGTTTGCTATATCAGGGATTAACCTTTCAGGGGTAATAGGT
ACACTAAAATAACTGTCACCAAACGACTCA
>M00285:128:000000000-BF978:1:1111:23401:13913_1:N:0:46
AGTAAAAGTTTCTAGGGACATGAGCCAATCACAGGTAAATGCAACGTGCTCAGGCAGGCTTGGTTAGGGTTGGGCCGAAG
GGCCTGTTTCCATGCTGTATAACTCTATGACTCCATGATAGTCTTGTTATCAAGGGGCCTTTGGGATAGACTGACTATAA
TATGATAGAAAGTGACAGTGAACTTGAAGGTGGTA
>M00285:128:000000000-BF978:1:1111:24538:13914_1:N:0:46
TACTAACTAACATACACCTTGACCATTGGGAAAGTGACTGCTTGGCTCCACTGCAAAATTGAGTGAAGGTAAAGTTGGAT
GAGGTTGCTCCTCGAGAGACAGCAATATTAACTCTGGTCAGTTCCTTCCATTAATCTGCTGGAGCCTTCTCCCCAATGGA
AAGAGGGATGGTCAGATAAGGGCATAACTGTGCAGCCACGGAACTGCTCACACATTGTGTTTTCTGGTCGGCAGCATGTG
AAAGCAGAGAAGTCAGATTAGTTCACTGGTGAAAAAAATTATAACAGCTGTGGGTAAAGC
>M00285:128:000000000-BF978:1:1111:23329:13915_1:N:0:46
CAATGTGTTATTTAAAATTGTGATCATTAGCTGGATGAATTTCTTTTAGACTTAATCTGAGTTTGTGCAAACATTTATAG
CGCACAGTATAGTTTGATCTCAATTGATTCTCCTAATTTACAAATTTTCTCTTATTTTCCGAGCTTTAACAAAATAGACC
TTGTCAAATTTTAATGTTGCTCTGCCTGTGATTTGTTTCAATTAGGA
>M00285:128:000000000-BF978:1:1111:9950:13915_1:N:0:46
CTCCCCACTAATCCCTCTACCATCCACACCACATCTATGCTGGTTGGTTTGTGACCTCAGTGTGAAGGGAAACAGATTAA
TTCAACTCACTCTAAGCCCCTCAGTTTTATGCAGCTCAATCTTCAAAAGCAAGCAATCCTGGCTAGTTAAACTCCTGTCT
TATCAAACTTATCCTCAGTTACAATTTCCTAGTTGCAGCAATGCTGTTAACTTCCTCAGCAACTTCCCTCCAATGCAATT
ATTTCTTTCCTAAAATGTAGTGACCTGAACTACTGTATGCAGTGTTCAAACTGCAGTCT
>M00285:128:000000000-BF978:1:1111:25421:13916_1:N:0:46
GAGTCTCCTCAGCATATTCTGTTAAATTTTGTTTTTCTTTTTGGTTGGACAGAAAAAAGAAATGTTTCTCTTGCTATCCA
ATGTCATAAGCACATATGTATTGGGTGTAATAAATGAGATGCATGCAGAGCTCTCTCTCTTCTCTCCTGAAAATGCAATT
TATTTCAGACCTCACCCCAAACCTTACAAATTATCCCAGAATTGTGTCATGGTGTCAGAACAGAAACCTAACACTTAATG
TCAGCAAGATTAAAGAGCTGGTTGTTGACCTAAGAAAGCTGGGGGTGGGGGAGG
>M00285:128:000000000-BF978:1:1111:17902:13916_1:N:0:46
TTCTATTTCCAGCTGTAATTTGTAGTCCGCTTGTAGTAACTTGTAGCTGTTTATAAGATAAACAGCTACAAGTCTTGCCT
GTATATAACTACTATTAGGGTCCTTTTACCCTTGCCATTTCTTAATTCAACCCATAAGGATTCTACCGCTACTGATCCTA
TGTCTGTTCTTTCTAATGATTTAACATTGTTGCTTACCATCAGGGCCACGCCGCCCCCTCTACCTACTTGCCTATCTTTC
CTAATACACTGAGTACACTTGGACATTCAGCTCCCCATCACATGCATCATTAAGCCATG
>M00285:128:000000000-BF978:1:1111:26938:13916_1:N:0:46
NNNNNNNNNNNNNNNNNNNNNNNNNNNNNNNNNNN
>M00285:128:000000000-BF978:1:1111:6675:13917_1:N:0:46
GACCTGCGTGCTTTATTGTACTATTAGTTTTTTTAGAGTTAAACCTTTTTTTTCCTTCGTTTAATATGTTTCGTTTTAAT
AGTAATTAAGAATTTAAGAAAAGATTGATCGTTTGCTTTCTTTTCGAAAATAATTAGAAAACTGGACTTTC
>M00285:128:000000000-BF978:1:1111:3712:13917_1:N:0:46
ACTATTCTACCTAATGCCACTACTCTCTAATCAGTACTATTCTACCAAATGCCACTTCTCTCAGATCAGTACTATTCTAC
CAAATGCCGCTACTCTCTGATAAATACTATTCTACGCAATGCCACTACACTCTGATCAGTACTATTCTAACAAATGCCTC
AACTATCTGATATATACTATTCTCCCTAA
>M00285:128:000000000-BF978:1:1111:3944:13918_1:N:0:46
AGGTAAGGGAAAAAAAAATGAGTGCAGGGTCCCCCTGTAGCCATTCGTCTCAGCAACAAGTATACATACCCCTTTGGATA
CTGCTGAGGGGGATGAGCTATCTGAGCAAGGCAGCAGCAGCCAGGTCAGTAGCACTGTGATAGGCTCTGAGGCTCAGAAG
GGAAGGGTGAAGTCAGGTAGAGCCTTGGGGACAAGGGACTCAATATGGGGACAGACAGGAGATTCTGTGACTGCAAAAGA
GATACCAGGA
>M00285:128:000000000-BF978:1:1111:22592:13919_1:N:0:46
AGGGGTGGAATAAGTGGTGGAGGGGAGTTGATGGGAACGTGGGAGAACAGATACAAGGGAATAAAAGTTAGTTGGGGGGA
TCAGGATTGTTCTGTGAGCCAGCATTGATTTGATGGGCCAAATGGTCTCCTTCTATGTCATAAGGAAATATGGATCAAGA
CATTGAAACTGGATGAATGAGAGAACTCT
>M00285:128:000000000-BF978:1:1111:8429:13919_1:N:0:46
ATAAAAGTCAGGCTGTCATGTTGCAGTTGTATAAGACTCTGGTTAGGCCGCACTTGGAGTATTGCATGCAGTTCTGGTTA
GCCCATTACAGGAAGGAGGTGGAGGCTTTGGAGAGCGTGCAACAGAGGTTTGCAAGGATGCTGCCTAGATTAGAGAGTAT
TAGCTATAATATAGGACAAACTTGGATTGTTTTCTCTGGAGGATCAGATGATGAGGGTAGACTTGATAGAAGTTTATAAA
ATTATGAGAGGCATAGATGGGTGAATAGGCAGATTCTATTTCCCAGGGTAGAAATGTTG
>M00285:128:000000000-BF978:1:1111:20687:13920_1:N:0:46
AGGAACAAATGGATTTTTCATAAGAAAGACAAAGTGGAGCAAATCAGAAAGTCACTTACATCGTGAACCACCAATGCTCA
ATATGCTCTTCATGGGTTTCCACCATGAGATTACACTCAAATTCAGAATTCTCACACAGGGATTCCATGATTTCAACAAG
ACGAGTCTCACTAAATTAAAAAAAACAAAATCCTGTTTTACTCATACAATTAACAATGAGTCTAAGTTTACAGAGCATCT
TTTCAAAATTCTTAATCTATACTGACACAATAACTAAATATGATTTACCTTTTACAATGT
>M00285:128:000000000-BF978:1:1111:21646:13921_1:N:0:46
TTGTGAGAGCCTCCCTGAAAGATGCTGATATTAGGCCAGAGACATTTTAGGAGTGTAGATGGGGCATTCCTGCTTCCATT
TTGTAGTGAGCAGGCCCTTTAAGGATCTGTGGTGAATCTGCTTATCCCTTGTTTCAGATGCATTGAATGTATTGCATTCC
TAAAGAGCCCCCAATCATTTCAGACAGTAGACTGCTTGATCCTG
>M00285:128:000000000-BF978:1:1111:18167:13924_1:N:0:46
GTGTCTTCAGATCAATGGTCAGAACTTGTTGCAGAATTTGGCCAGTTTTTTCATGCTACTCTAGTGAAAGCTGTCCCAGT
AAATTGCATTTTGTATATTTGTGACCTTTCTACTTACAAAGTGTACAGTTTTTGTCCAGATACCTGTGTTTGGAAAGGTG
AGGGCTCATTTGAATGTGCAGGTTTCAATGCTGGAGCTGTTGTGATTGCAGATAAAATTTATATTTTGGGTGGGGATTAT
GCTCCTGATGAAATTACAGATGATGTACAAGTCTACCATAGTAGTAGATCTGAATGGG
>M00285:128:000000000-BF978:1:1111:27591:13924_1:N:0:46
GATTTGCACCTGGAGTTTCATTCTACCTATGTTAGCATTATCTTCGTCTTGACTTATTGGGTAGCAGAGCAATTCAGTAC
GGAATATAGCAGTGAGAATACTTGCTGTCACAGTAAAAACCAAATCACTCATTCCTGAAGTGCTCAACCTGGGGAAGCTA
ATGCTGCTGACCATATGTTACATTAATCCTATTGTTAAAAATGGATCTGATTCCTGCCTTTTGGGCCCAGGTCAGCATTT
GTTTATACAGACAGTATATACATCAATCCCTTTCAAAGCACGTTAATTGGTTGCAATGC
>M00285:128:000000000-BF978:1:1111:17438:13924_1:N:0:46
GAGTTAGCAAGGGACAATGATGTAAAACATGCAACAGGAAGCTCATGCTGTTCTAGAGAGCTTCAGAGATAGACTTCACA
TACTGAAGGTCGGTCATGTCAAAGAAAGTTGTCAGGCCTGCTTGGGGCTAGGAACCTGGTGTGTGTTGAGGGCAGGATTC
CTTCTCAGCTGAATGGTCAATTTGGGGTGGCACGGTGGCACACCCAGTAGAGCTGCTGCCTTGCACCTCAAGTAACCCAG
GTTCATTGGAGTGGAGCTTGCACCTTCTTCCTGCAATGACATGGGTCTCCACCCATGTG
>M00285:128:000000000-BF978:1:1111:13891:13928_1:N:0:46
TAGGTGTCGCCTGACATCCTCCCGCCACCCGGGGAACATCAACCCTCCTGAAGCGACAAACTTGAGCCAACAAGTTGGAG
GGACCAGGCTTCCAACGCATGCAAACCACCGGCTGGACTTGCAGGACCAGGGTT
>M00285:128:000000000-BF978:1:1111:15228:13928_1:N:0:46
AACTTCCGTAGCTTTTAATGTCTAATGTTGTAATATTTATTCTGCCAAGGGTGTATGTGTGTCTTGTTGGTTGTTATGTT
ATTTTATGGGACGAGCACCTGAGGAGGACGGTATCTCGCTCCTATGCATACTATGTATGTATATGGTTGTGACAATAAAG
CTTATTCTGATTCTGATCTTATGAGTCTTCTGTCCACGAATAATCCCGTGTATATTTAAAGAGTCTCGGATTGCAATAGC
CAAAGGTTC
>M00285:128:000000000-BF978:1:1111:2318:13929_1:N:0:46
GTACTACATCAATGCACTCTGTACTAACTCAAGTAACTGCACTGTGTAATGAATTGACCAGTATGATCAGTATGCAAGAC
ATGTTTTTCATTGTACCTCTGTACAAGTGACAATAATAAACCAATACCAGTACTATCTTAAAGCAAGATCTCTTTCTTTC
AATTGTGTGTCTCATTTGACTGCCTAATAGAGCAGGTTAAAGCTATGATTCATGGAAATGCAGCATGAAAGGTGGGGGGA
AGGGGGAGATAAAGCCT
>M00285:128:000000000-BF978:1:1111:26405:13931_1:N:0:46
TTCAAAATTGGATTTGTCATAGAAGGCAGAGGGTAGTGCTGGAGGGGTGTTATCCTGAATGGAGGTCTGTACCAGTGGTT
TTCCGCAAGGGTCAATGCTGGGATTTCTTTTGTTTGTGATAGATACAAATGAGTTGGGCTAAAATGTCGATGGGCTGACT
GCTAAGTTTGCAGACGACACAAAAATTGATGGAGATGTGGGTATTGAGGAAGTTTGTCAAAAGATTCAATGGGATAGAGA
TCAGTTGGGAATGTGGGCAGAGAAATGGCAGATGGAGTTTAATCAGGACAAGTGGGAGGG
>M00285:128:000000000-BF978:1:1111:3542:13931_1:N:0:46
TATTGGAGCAAAGGCAGCAAGTTAAACAAACATACATATTGAACTCATGAAAAATATTACACCGTGCAAAGCAACATCTT
TAACAGTGGCTTTCTCGGCAAAGCCAGGCAGTTTCTGGAAATTTCTACACTGAAGCATTGGTAGCAACATTCAGAGAGCA
GTTGGTCACATATCTTTAAGGGGTAAACACCATTTTTGTCCAGCATATGTTAAAGCAGTGAGGTGGGTGTCA
>M00285:128:000000000-BF978:1:1111:2656:13931_1:N:0:46
GATTGCCTATTTGACTGAAAGCGTTTGAAGAGCTACAGCCATTGATTTGCCTCTTTCTATACAATTTGCATGGACCATCT
AGATGAAAACAATTGTAGTGTATGTATTTCATGGTGCTGAGTCGTTTGGTAACAGTTATTTAAGTGTACCTCTAACCCCA
GTAACATTATTCACAGTTATAGCAATTGATTGCCTATTTGGCTAAAAAAGCGTAATAAGAGCTACATCCATTGATTTGCC
ACTTTCTACAGAAAACGCATGGAGTATCTACAGGAAAACATTTGTAGTGTATGTATTTC
>M00285:128:000000000-BF978:1:1111:21720:13931_1:N:0:46
CAGAGTCCAGGAGCTGGGACGTCCCGTACGGGAGACCGCACTCGGAGCGTCGCGCACGGTTCCTGTCGCCCGGCTGCGGG
AAGGGACGTCCCCGAGCCCCGGAGAGGGTGCGGGAAAGATCCGCCGGGCGGTTCCCGGGGACCTGTTTCCCCCCCCTGGA
GCGGAGGCGGCTGAGGGGTGACCGTGTGGGGGTGTATAACAGCACCAGGGACACTCGGAAGAGCACCAGACTGAACTCCA
GTTACTCCGCGAAATCTCGTATTCCGTCTACTGCTTGAAGATAAAAAATTTTTAGTATT
>M00285:128:000000000-BF978:1:1111:21112:13931_1:N:0:46
TGAGTGTTTCCAGCATTTTCTGTTTTGATCTCAGATTTCCAATATCTACAGTCTTCACATGTAAATAATTTTGTTCCTGT
ACCATAGTGTCATAGGAAGACAAAGGTATAGTTGCTCAGTGTTCACGAGCTGATAATCCAGAGATCTGCAGTAAAGATCA
AGCGACATGATTTCAAATCCCACTTTAGTAACTGAGGAATGTAATTGTTTATTATATAAATATGAAATAAAAAGCTGGGA
CATATAATGGTGGCCATAAACTATGGGGTGGTTATAAACATCCATCTCTTTTTGGAAAGG
>M00285:128:000000000-BF978:1:1111:23956:13932_1:N:0:46
GAATTTGACTACCTTGTAGTCAGACATTGGGCAAGCAAGTGCCATGTAACGGTTCCGAAAAGTGCCATAAATCTTCAGGT
GGGAGCCTGACTTCAAGGCAGAGGACTGCAAGCCCTGTGCTTCCTTGTTGGAAGAGGCAAACTCCACTCCGTACGCCGAG
AGGTCAAAGAATAAACTGTGGGCACGGATCTCCGG
>M00285:128:000000000-BF978:1:1111:3391:13932_1:N:0:46
AGCATTTGATGTCTCTGGGCCTGTACTTAATGGAGTTCAGAAGAATGATGGGGGATCTCATTGAAACCTTCTGGATACTG
AAAAGCTTGGATGTTTGCATTAGTAGGAGAGTATAGGATCTGTGGGCACAGTCTCAGAATAAAGGGACATCCCTTTAAAA
CTAAGATTAGGATGAATTTCTTCAGCTAGAGGGTGGTGCGTTTATGGAATAAGTTGCCAGAGGAA
>M00285:128:000000000-BF978:1:1111:2738:13933_1:N:0:46
GGTTGGTAAGGGTCCTTAATGATGGATGCAAGAGCCACATACAGAAGTGAGGAGCACAAATGGACTGAAAAGATTAAAAA
CAGAAAATGCTGGAAAATACTCAGCAGGTCTGGCAGGCATTGTGGAAAGAGAAATAGTTAATGTTTCAGGTCAAAACAAA
TTCTGTGTGTGTGTGTGTGAAATTAAAATAACATGTTCCGATCATACAGCCGTTGTAACTCTTGTGTTCCATAAATTTCT
GTTAATCAAACTGGGAGTCTTTCCACCCTAATCTTGTAACAAATTTAATTTAATGTATGT
>M00285:128:000000000-BF978:1:1111:15841:13933_1:N:0:46
GTTAGGCTACTGCCACTGAATTAAGATGACAAGTGTTGAGAAATCTATCTCCATGCTCTTGTGGGAGGCTGTGCAGAATC
AAAAGACTATGTCTTCCACTCTACAGGGGCGTGTGTTTCTTTACAAGGGTTATTACAATCCTAACACAGTGCCTACTATT
CAGGTGATATCTGCAAGGGAGACACATGTGGAG
>M00285:128:000000000-BF978:1:1111:15351:13935_1:N:0:46
GACCGAGTAACTACAAAGGTCATAAAATTTGCAGATTTATTAAAAGGAATACAAGACTGAAAAATACACTTTTTTGTTTG
ACTGATAGTTAGGTCTTGACAATGTATTTTACCCATGAGTTACACACTTGCAACAAGAAACAACAGCATTCACTTGAGTT
ACATTAAATTTTAATTCACACAGCCACAATGT
>M00285:128:000000000-BF978:1:1111:27317:13936_1:N:0:46
GTACCTTGTTGAAAACAATTGTATTCAATGTATTTCATGGTGCTGATTCGATTGGAAACATGAATTAGCAAGTACCTCTC
AAGCCAGCAAAGTTAACTGCCGATAAATCATAAGATTTTCTCTTTGGCGAAAACAAAGATTTCAAAGCAGGATGCATTGA
TTTGCAGTTTGTACACTAATCCTAAG
>M00285:128:000000000-BF978:1:1111:17544:13938_1:N:0:46
CAGCTGGCCACTGCATGATGTATCTGCACGATCTCTCAGTCAACACATTGGATCAGAGTTCTCACAACAAATGTTCCTTT
TTCCAAGTTCTTGTTGCTATTTTACTACTTCTGCAATAGCTTCCATTAGATGACATCTACTGAGGCAACATACAACTGAG
TGATGTTGAGTTTTCAGGGATTTCTTCTGAAACTGCCTTTGTGTTAAGTTAAATATTGTTTAATTGATTCTGTGGGCATT
CCATTTGATTGCTTTTGTCCTTTTTCCAGATGTTAAACCTTTTTGTAGCTGTCATTATGG
>M00285:128:000000000-BF978:1:1111:28098:13940_1:N:0:46
TTTTAGCCTTGTACTCTTCCAGATCTCTAACATTACCCAGCTCTCTGTACCGTTTGAACAGTTTTCTTTTCCTTTTCACT
AGCTTTATTACAGCCTTTGTACACCACAGTTCCTACATCCTCTCGTGACTCCCCTGTCTTATTGGAACATGTCTGTGCAG
AACTCCACACAAATATCCCTGGAATATTTGCCACGTATCTTCCATACTTTTCCCACAGAACATCTGTTCCCAATTTGATC
TTCCAATTTCCTGCCTGAGAGTCTCATAAATCCCTTATTGTGTCACTGTTCAATGTCAGT
>M00285:128:000000000-BF978:1:1111:9118:13942_1:N:0:46
CACAACAAGGCAAAAAACACTCTGGGAGTAACTTTAATGGAAGGGAAAAAATCTGGTGTGCTAGTTTTCTTTTATTGTGC
ATACACAATGAGACTGAGATGCTTGTAGGAATATGAATTCGGCTTGCTAGTTGAATCCTCAGGTACTGAGGCTATAGTAT
CTGACATCCCCATATGGTCTCCCACCCACCAAACTACTTGCCAAGTCTGATTCTGTTTAATTTGGGTCCTCATAAGGAGC
CTGACAGGAATACTGAATCACTTCTACTCAC
>M00285:128:000000000-BF978:1:1111:3630:13950_1:N:0:46
AGAAGAGTGTTGAGAATAATCGTACCGGAGGTATTGCTGCCTATCCTCACCGACTGCGGCCTTTGTTTTTTTCGAAATTC
AAGGATCCAGTTACAGAGGGACGTTTTGAGTCCTAGGTTTCAGAGTTTGGTGACAAGGTTGCTTAGAATTATAGTACTGA
AGGCGGAGCAGTAGTTAATAAACAACAGTCATTACAGTCCATGTGCTCCAGAGCTGAGTGTAGGGTCAGGGAGATGGCGT
CCGCTGTAGACCTGTTTTGCCGATTGGTGATGTGGGTGGTTTTCTGTGCTTGGTGTC
>M00285:128:000000000-BF978:1:1111:17437:13951_1:N:0:46
GGAAAACAATAACAGAATGCAGAATAAAGTGTCACAGTTCCAGAGAAAGTGCAGTGCAGGCAGACAATAAGGTGCAAGGC
CATAATGAAGTAGGTTGTGAGGTCAAGAGTCCATCTTATCAAACTAGAGAGCGTTCAATAGTCTTATAACAGCAGGATAG
AAGCTGTCCTTGAGCCTGGTGGTACGTGCTTTTAGGCTTTTGTATCTTCTTTCCAATGGGAGGGGGGAGAAGAGAGAGTG
TCCAGAGTGGGTGGGTT
>M00285:128:000000000-BF978:1:1111:10723:13952_1:N:0:46
TTCACAGAACAATTTAGCACAAATGTGCTAATCCTTCACATGGGACCTGTAGAAGTCATAATTCCCCCTGAGCACTTTAA
AATTGTCAGCTCTTTGCCAAATCTCATTAATAAAGGCAAGGAAAGGTTTTATTAAGCATCACTCAGACACAGATACCTGA
TTCACTGTGTGTCTCGTCTTATGAGGGAGTTGGGGGTGACAGGACTATCATCAATCACACACTTTATATTAATCATAGGA
TCATAGCAAATTACAGCTCAGAGGAAGGCCATTCAGCCCAT
>M00285:128:000000000-BF978:1:1111:27041:13952_1:N:0:46
AAAGTGTTCACCCAAGGTAGACCAACAGCACTCCCATCCACATAACCTCTGCCACCAAGAAGGATAAGGGCAGCAGGTGC
GAGGGAACACCACTACCTACATGTTGCACACCATTCTGACTTTTAAATGTATTGCTATTCCTTCATCATCAGCTGGGTAT
AAATATTGGAACTTCCTTTCCATCACCATTATGCAAGAACCTGCAGAGGTTC
>M00285:128:000000000-BF978:1:1111:19765:13953_1:N:0:46
GAGTCTGAAAAGCAGCAAAATGCCTAAACGGATGTTGAGATGCTGTTCCTCAAGCTTGTGTTGTGCCTTATTATAACAGT
ATAGGAGGCCACAGACAGATCGGTCAGAGTGGGAGTGGGATGAAGAATTAAAGTGGCAAAGCAACAGCAATCTCAGAGTC
ACCTGGGACTGACCAAATGTGGGTGCT
>M00285:128:000000000-BF978:1:1111:11073:13953_1:N:0:46
AACACTGCAATAAGATGAACCACTACCAACACAACTTCTGCTTATTTACAATTAGTTTGTTAATCTGAATCACTATTTAT
AATTTGCATTAAGCCAGAAAGTTGACTAATTGGCACCCACTCTCTCTTCCCCCTATTCCCATCAGTCAGAAGATACTAAA
GCATGAAAGCACGTACCACCAGGCTCAAGGACAGTTTCTTTCCTGCTGTTATAAGACTATTGACCGGTTCCTTCGTTCAA
TAAAATGGACTCTTGACCTCACAATCTACCTCGTTATGACCTTGCACCTTATTG
>M00285:128:000000000-BF978:1:1111:11092:13954_1:N:0:46
CCAGATCAGAGCCCTGTGGCACCCCACTAGTCACGGCCTGCCACTCTGGGAAACATCCATTCACCCCTACTCTTTGCTTC
CTATCTGCCAACCAGTTTTCTATCCATGCTAATATCCTCCCTCCAATTCCGTGAGCCGTAATCTTACACACCAATCTCCT
GTGCGGCACCTTATCAAATGCCTTC
>M00285:128:000000000-BF978:1:1111:6145:13954_1:N:0:46
AATTAAGTCAAAGGGTTTATAGTGAAGTAAAATTGTACAAGGGCAAAGTCAGTCAACTATGTTAACCATGGTAAATCTAA
ATTTTCTGCGGAGGAGAAAAGAAACCAGAAAAACGATTCTAGCTTTTGATATACTATATTAAGTAATATTGTCAGAGCTT
TTTACTATGTCTATCCCACTACCTAAGTCTTGGTCCCTTCACTTCCTCTTACAAATGAGTTATCCTGGTTCTCTCAAGAG
GTTGGTTGAACTTCCAACCTCTTCATCTCCACAGCTTATTATTCTGGTTTAGTATAGTTC
>M00285:128:000000000-BF978:1:1111:21529:13955_1:N:0:46
TTTTGGGTGTCCCAGTTAACCCAGTTGGTCAGTCTAGTCCTAGTTATTCAGTGTTCTTCCCACCCCAGATACAAGGTGGT
TTCTGGAGTCCGGATCTAAGAAGGAGGATGAGGGGGGACCTGATGGAGGTGTATAAGATGATGAGAGGTATTGATAGGGT
AGATAGTCAGAGGCTTTTCCCCAGGGCTGAAATGGTTGCCACAAGAGGACATAGGTTTAAGGTGCTGGGGGGAAGATATA
GGGGAGAT
>M00285:128:000000000-BF978:1:1111:24695:13956_1:N:0:46
CAAGTACAGATATCAATTGAGGACTAGATGGGAAGGGAAATTCTCTATGAAAATAAATGACCAATTACAACTTTAAGAAC
TTTATTTATACAGCATTGTTACAGGCCCTTCCAGCCCAACGAGCCCGCACAAGCCAATTACACCCATGTTAACTACTGAC
CCACAAGTCCTTGGAATGTGGGAGGAAACCAGAGCACCCGGAGGAAACCCACGCAGACAATGGGGAGAACGTACAAACTC
CTTACAGACAGCGGGGGCGGGGGGGGGGGGGGGGGGGATTGTACCCCCGACCGCTGAGGC
>M00285:128:000000000-BF978:1:1111:17992:13957_1:N:0:46
TAATTTATTTGGCCCATTTATTTTTAAAGTATTCTAGGCAGTTGCCTGAAGGAGACATGAGGTTCTACTGGACATATCCA
GCTGTACTGAATACATTGATGAGCAACCTAACGCTGTGGAAAGACCAACAGGGAAGTTGTTGCCAAAATACAAAGCAAGT
CAAAAATATTC
>M00285:128:000000000-BF978:1:1111:19801:13958_1:N:0:46
AACAGGGTATTCTCTAGCAAATCCTTTCTTCCATCTGCACCACTGGGCTCACTGTTCCATGCAACATACCCCTGTCATTT
ACTAACTACAAACAAGACTCCTACATAATATTCTAAAACCTCACACCACCCCCATACACTTAACATTATTCCAAAACTCA
CACCCACTTTGTTCCAGACTTTGTTTTACCTGCGATCATTATTGTCAAGGAAACCAGTCTTTGCCTATCATAAATTGTTT
TCTGGACTTAGTCACCTATTAGGCTATTCCATTGGCCAATTGAGAGCCAATCACTTTGGC
>M00285:128:000000000-BF978:1:1111:19832:13959_1:N:0:46
TCTGTTGCTACATCAGAGATTAACTTTTCAGTGGTAAAGGGTACACATAACTAAATGTTCCCAAACGACTCAGCACAATG
AAATACATACTCTGCAAAGTTTTGCAATAGTTACAACATGGGTTTTATGTAGACAGTAGAAAATCAGTGGATTCAGCTTA
AAAAACGCTGTTTTAGCCATATAGGAAATCTGTGTCTATAGCAGCGAAATACTTTTCAGGGGTTAGTTGGATAGTTAAAT
AACTGTTGCCAAACGACTCAGCACCATGAAATACATAAAGTACAATTGTTTCCATGT
>M00285:128:000000000-BF978:1:1111:14842:13959_1:N:0:46
CCAGAGCACCAATGGAGGACCTACAGGGAGAATGTGCAAACTCCTCGCAGATAGCACCAAAGGTGATGACTGAACTCAAA
TCACAGCAGCTGTGATGCAGCAGCTTTATGAGCTGTGTCACTGTCCCACCCCTAGGAAAGGAAGTGGGCCATGTTCCCCC
TCAAGCCTGCCCCACCCATCAACGCGTCAATCTTTATTTATCAAAAAGAAAGTTAAACAGAGCAAGAAAGAACGCCATAT
TACAGATGTCAGGTTCGTAGCACGTGAAAACGAGGTTG
>M00285:128:000000000-BF978:1:1111:23367:13959_1:N:0:46
TAAGAGCTAGTTTCTCAGCTTATTTCCTTTGGAAAACAACTATCTTCACAAAATCTGTTTTCACGATACACAATGTTGGT
TCATGTGCAGAGCTTCTTGGAACCCAGCAAGTTTACTATAGGATTGCCAGCTGCTGTGCAAGATTCACACATTTGCAACC
AGCAGCACTAGAATGGGCCTTGCACAATGTGAATGCGCATTAAAGTCTCTCAAAAAGTGGTTTTATATTGTGCAGGTTCC
CGTGGTCTAAATACTGCAGGAGCCACTGCATGCCAAATGTAAAACTGCCAGGACTTGTT
>M00285:128:000000000-BF978:1:1111:25883:13961_1:N:0:46
TGATTGCAGCAGCCTGAATGAAGTGAATTAACTCTCATGTTTCTTTTGCCAGTATCCTATTTGTTTCTGCAGCACTGATA
GAATTAGAACATAGAACAGTACGGCACAA
>M00285:128:000000000-BF978:1:1111:14267:13961_1:N:0:46
CTATGTTTCCTAGAAAGTCAAATAGCAAACATCTAGTGACTATCATTTTTCAACATGAATACAATTTTTGCAGATCTATT
GGGCTGACGTGCTTGGGGTTTGGAAATGACTAGTGATGTTGGAAGATCAGCAATTATGTACAGCACATCTATCCATGCCT
TTCTAATCTTGGAGCAGCCATTGTGACAGTAGGCCAGTGGAAGAGTGGGGAGCTGAGGCTTTGGTGAGGAAGCACAGGTT
AGTAGTAAGTAAGAACAGGTACTGTTTTTATTTTCCTGTTAATCCATGACCTTTGACAGT
>M00285:128:000000000-BF978:1:1111:15737:13962_1:N:0:46
GTGCAAAAGCGAGTTAAGCTCCCAAAATAGAATCTAATGAAAATTCCTGTACTGATTGATGCTCAAGGTGTGCCGATTTG
GGGCATTGAATTGCATGTGAGATCGGAAGGCACACGTCTGAACTCCAGTCACTCCGCGAAATCTCGTATGCCGTCTTCTG
CTTGAAAAAAAAAAAACAACAATAAAAGAAAAACTAAACAATGGATATCTCATACTCCATTAGAACACTATCACACATCT
ACAACTTGTCCACGCGGATATAATCAGAGGTCAATATAGCGTCTCAAACTAGCATGATCC
>M00285:128:000000000-BF978:1:1111:18232:13963_1:N:0:46
AGTTAAGGGTCCTGCCACTAACTGTGTACTGTTGCTTTGCATTTGATCTCCCAAAGTGCCACACTTCACATTTGGCTGGA
TTAAACTCCATCTGCCATTTCTCCACCCTGATCTACTACTGATCCATATCCTGCTGTATCCTTTGACAGTCTTCTAGGCT
ATCCACAACTCCACCAATCTTTGTATTGTTTGCACACTTACTAACCCACCCATCCACATTTTCATCCAATACATTTTACA
TAATATTTGTAATGCGTTAGACAGTGGAGAACCAAATCTCTTTCAATCAATTCTCTGTCC
>M00285:128:000000000-BF978:1:1111:11002:13965_1:N:0:46
TGTCAGTTGATCTTGATCAGAATTTAAGACTAGTTTTTGCTCTCTAGACTTGGGCCCCTGAAAGCTAGTCTTAAATTTCC
ATTTCCATTTTCTAATGATCTGGTAATTCTCAGAAGAATCTGCATGAAATCCATCTGGTCCGGAAAGACAAAAAGGGAGT
CTGCAAAGAGTCTGGCTGGTTTAACCAGACAAGACACCCAAGACTCAGCAGCCCATGCATCTGTTTCTAAATATATTGAA
TCACTGTCCACATATCTCTTGTCCACCAGATTATTAGTGATAACAAAATTTCTGAGTGG
>M00285:128:000000000-BF978:1:1111:17206:13966_1:N:0:46
GCATTTCACTGTGTGTTTTGTGTTTTGATGCACATGTGACTAATAAAGATATCTTAACTGTTTGAGTGATGTTATTGGGG
GCTGAATATTGGCCCAGTGACTAATAAAGATCTTATCTTATCTTATCTTAAGAGTGGCACCATGGAATACAATTACAGTG
ATAAAGCCCCG
>M00285:128:000000000-BF978:1:1111:11164:13966_1:N:0:46
AATTCACAAAGAGCAATATCTGCTTCGACAGTGCAGTAGGGTCAATGAGCCACCTGCCAGGATCATATTTAATTGTTCTT
CTGGAGGTGTCAGTGACAACAGCAACACATGTAATTGATTAGAATTGCTGGCACTTGCTGCTGCTTAGTTCTGTTGGGAA
ACGGCTGCTTCCCATCCAAGATTCACGGAACAAATGTTAGATGGAGTACTTTTAGTCAGTTGTGGAAACTAGTT
>M00285:128:000000000-BF978:1:1111:16760:13967_1:N:0:46
CACACTGGGGCTGCAGTGAATGTAATCTACAAAATATACTTCAAGTCGCTGGGGCTTCTGTGATAGAATCTATTATTTGT
TCATGGATCATTGGCAAGGCCAGCACATTCTGTCTATTCCTAACCT
>M00285:128:000000000-BF978:1:1111:17547:13968_1:N:0:46
TACTTTACCGAGTCAGCAAGAAGTGTAGACAGAGTCCGTGGAGGGGAGGCTGGTTTCCATGATGAGTTGAGCTGCGTCCA
CAACTCTCTGCAGTTTCTTGCAGTCTTGGGCAGAGCAGTTGCCGTACCAAGCTGTGATACATCGGGATATGATGCTGTCT
ATAGTCCATCGATAAAAATTGGTGAGGGTCAATGGGGACATGCTGAATATCCTTAGCCTTCTGAGGAAGTAAAAGGTGCT
GGTGAGCTTTCTTGGTCATGGCATCTATGTGCTTGGACCAAGACAAGCTATTGGTGATGT
>M00285:128:000000000-BF978:1:1111:4524:13968_1:N:0:46
AAAGATGCAAAACAGTTACCAATGAATAGATCACAAAAGCATACTATTCCCTTCCTTTTTCATAAGGAAAAAGCTGTATC
TAGTCTAGATGGTTGAAAAAAAATTAGATTGTATAGGACTTGACAAAACAAATTTAGTCAATCCAAAGAATTTACGAAAT
TGAAACCATATTCGTAATGTATGTTTAATGATTGGGTTAGTCATATATTTACTTAATTTGGTAAGTGCAAAAGGGAGTGA
AGCTCCTAAGATAGATAATAATGAAAATTCAAGTGTTGATTGATACTCAAGGTGTACCC
>M00285:128:000000000-BF978:1:1111:19533:13969_1:N:0:46
TGTTGTGTGGCATCACCTGAGGGAGAGTCCACGTGTTGGCCCTGCCCTCGGGGTTCGGACTTCTGAATTCAGCAGCTGCA
CAGCATGGAATTGGAATCGGTTTATTATTGTCACTTGTACTGTGAAAAGTTTGTCTTGTATACCTTTCATACAGATCAAT
TCATTAGACAGTGCATTGAGGTAGTACAAGGCAAAA
>M00285:128:000000000-BF978:1:1111:2849:13969_1:N:0:46
TTGTAATAGCTCTTCATGTGGTTTGGTGTCATATTTGTTTGATTAATCTCCAGTGATTGGTAGGAACATTTTATTAATTT
GGCACTAAAAACATGCAAGTTGTTGTTTAATCCAGAATTTGAGTTCAGACTAGAATTGACAGGCACCCAAGATCGGAGAG
CACACGTCTGAACTCCAGTCACTCCGCGAAATCTCGTATGCCGTCTTCTGCTTGAATAAAAAAATTCATCTAATAGAAAA
CGGACTATATTTGTTATGTACATACACAACTACCTTCATGTTTCCAACTCAACCTGTTA
>M00285:128:000000000-BF978:1:1111:9700:13970_1:N:0:46
TGAGCCCTGACACTTACAGACAGGGCCTCTGTTCAATGCCTTGGTCCTGACTCACTGCCTCGGCTATGCACTCTCCCTGC
TCCTGCTCACCTGCTCCCTCCTCATTCTCCAGCCTTCATGTATTCATGAAAGTGACAATAAACTGATTCTGATTCTGAGC
TGAAGATCCTCAGGTAGAGGATGAGTCATCAGCCAGGTCATAGAATATTCAGCTGAGGATCTTGATGGCAGTTTCCAATG
GGCTTGCT
>M00285:128:000000000-BF978:1:1111:25774:13971_1:N:0:46
GGTAACTTTTGTCTCGCCTCTGGAATTCAGCTTATTTTGTCCATACTTAACCCAAAGCTATAATACTTTCTGCAACCAAC
AAGTCCTGGAGAAAACCAAACTGAGCATCAGTCAGGAGACACAAGAGACTGCAGATGCTGGAATCTGGAGCAACAAACAA
TCTGCTGGAAGAACTCA
>M00285:128:000000000-BF978:1:1111:14424:13971_1:N:0:46
TAAAGCAGGACAAAATTTCTCAAGCCACTCCACAAGTAACCAGGATCAGGTTATTTCAGTTGTGTAGGCCTGAATATAAC
TCATGACAAGATTTGGTTTTCATGTCATCCCTGCATAAGTTCTCACAATAGACAGTAATGGGAGATGCATATACCAGTAA
CCAATGCAAATATCTCAAC
>M00285:128:000000000-BF978:1:1111:19043:13972_1:N:0:46
ACATCAAACGGTGAGCAGCAGAATTATTACCTGTGCTTCTTCAGTCTCACTGGTGTAATGTTTTGTAGTTCTTCCCACCT
CATGTCCCCACTGGGAAGAATTACAAAGCATCACATCAGTGAGAGTGATAATGGGAATTATCATCACCGATGACCTGACC
TGGTCCACTAACATCATGGCCCTCACTAAGAAAGCCCAGAAACACCTCTACTTCTCGTGGAGACTGAGGAAAGCGAACTC
CCATCCCTCAGTTATGAAAACTTTCTATAGAGGGACCATTGAGAGCATCTTAACCCAATG
>M00285:128:000000000-BF978:1:1111:23000:13972_1:N:0:46
TAGTTCCTGGACTTGGAGTTTATGAATTCGACACACACACACGACGAGTAGTTTTGGGGTTATAGTTTAAGATTCTAACA
TTCTATTGTGTACTAATATACTAACTTTTTATTCTTATTTTACGTATTATCGGATGTAGTTATTAATAAAGTAGTTTTAA
CACTGAAGTATGACTTTGTGTACTTCTTTTGTTGCTGGTTTCGTAACAGTATGTATATCATTGTGCTGCGTCGTTTGGTA
ACAGTTCTTTAGCTGTACCACATACTTCTGAAAATGTAATCTCTCATATATCACCAGTTT
>M00285:128:000000000-BF978:1:1111:16727:13973_1:N:0:46
CATCAGTGCGACCAAGTGCAGACCAGGTGACATATTTGAAGAGTACCTGCGCTCTGTCCACAGTGGCCATCCTGAGCTCT
TGGTTGCATGACATTTCAATTCCCATTCCCACACTGACCTGTCCTTGGCCTTTTCCACTGCCAGGGTGAGACCCAATGCA
AACTAGAGGAACAACACCTCATACTCCACCAGAGTAGCCTACAACCCAATGGTATGAACATTGAATTTTCCAGTACCAGG
TAACTCTTGCCTCCTGTATTTTTGTTTTTGCTTTTTTTTTTCCCTCCTCTTCCCCCCCCC
>M00285:128:000000000-BF978:1:1111:14700:13975_1:N:0:46
TGGATGGGATTCACAGCTGAGATCAGTTGTTAGCTCAGATATTTTGTTTAGTTTTATGTAAAGAACAGTTTGAAGCATTA
GAGTTTTCTTTAATCCTTGCCTCAAACTTTAGATAATGTTGAGAATTACATTTTGTTGGTGAAACAGGCTGGTATAACTT
TAGCCTCAATTGCATTGTCAGCTTACTAAATACATAAAGTATGTTCTATTTCAAAATATATGTTAGTGGGTAGGACAAAT
AAGGTGATCAATTATTTAAAATGTATTACTACTTTAGGTTCTTTATTACTACTAGTTGA
>M00285:128:000000000-BF978:1:1111:18350:13976_1:N:0:46
GGCACTGGTGAGGCCTCACTTGGAGTACTGTGTGCAGTTTTGGGCCCCATACCTTAGGAAGGATGTGCTGATGTTGGAAA
GGGTTCAGAGGAGATTTACTAGGATGATTCCTGGGATGAAAAAGTTTACGTATGATGAGCGACTGTCGTCACTTGGACTG
TACTCGTTGGAGTACAGAAGAATGAGAGGGGACCTAATAGAAACGTATAAGATGATGAAGGGAATGGACAAAGTGAATGT
GGTCAAGCTGTTTCCCTTGGTGGGGGAATCCAGGACTAGAGGACACACACTTAGAATT
>M00285:128:000000000-BF978:1:1111:19247:13976_1:N:0:46
GAGGTGAGTATTGGCAGATCTCATCAAGTGTTTTCATCAGTGTTTCCAATTTATTAAAAGAAAATTTCTGTTCAATAGTG
CAATTCTTTCCAGAAACTAAGCCACAAGAACTGTAAAAAAAAGGAAAGTGGAGTCATAAGTAAGTGCAAAAGGAAACTGG
TTATAATTAAAGATAAGTGTAATATTAATTTGCAGGTCAATTAAGCTTCAAATGTTACTAAAATGTAAATAATATTATCC
ACAACTTGCCCATGACCCTCTGGCCTAGAGATTGAAT
>M00285:128:000000000-BF978:1:1111:28110:13978_1:N:0:46
GTTCCCTTTAGCCCTCAGCTCCCCCACCTTTCAAAAACATTGATGTTCTCATTAAATACTTCCAATGATCCAGTCTCCAC
AAATAGCGGGGATGAGAATTCCATAGATTGGCCACCCTCTGCTGGAAGAAATTCCTATGCACCTCAGTATTAAATGGCCA
CCTCCTTAGCTTGTAACC
>M00285:128:000000000-BF978:1:1111:8109:13979_1:N:0:46
ATAGATTGTCTATTTACCTAAATCAGCGTTTTATAAACTAAATGCATTGATTTTCCACTTTCTACACAAATCACATATAG
TATCTACAGGAAAATATCTGTAGTGCATGGATTTCATGATGCTGAGTCGTTTGGTAAGAGTTATTTAAGTTTACTTCTTA
CCCATGAAAAGTTGATCGCCCATGTAGCAACAGATTTCCTATTTGGCTAAAAGCGTTTTATAAGCTAAATGCATTGATTT
TCCACTTTCTACACAAAATGCATGGAGTA
>M00285:128:000000000-BF978:1:1111:8294:13981_1:N:0:46
CAAGCAATCACCATCTCCTTCAGGTTCCTGACGCATCACGCACCACAAAAAAACCCTGCAGGTGCTGGAAATCTGGAATG
AAAACAAAATTCTGGAAAAATCAGTAAATCAAGCAGCATCTGTGGAAAGAGAAAAGGTCAATGTTTGGTCTGTGACCCTT
TGTTAGAAGATCGCAGACCACCTGGACTTAATAATTAGCTC
>M00285:128:000000000-BF978:1:1111:2962:13981_1:N:0:46
GACGATGAAGGAACAGCGATATAACTGCTGCACAGTAGCAGCAGTTTGTGCCATGTACAGGATGCCCTGAAGCAACTCAC
CAAGACTCCTTAGACAGTACCATCCAAACCCACAATGTTTACCAGCTAGAAGGACAAAATCATGGGAACACTGCTGTCTG
GATCTGCCAGCCAAGCCACACACCATCC
>M00285:128:000000000-BF978:1:1111:15014:13982_1:N:0:46
TTAAAATGGGCGCCGCAGACTTGTTGGGCCAAAAGGGCCTGTTACCATGCTGTAAATAAAAAAAGATGTCCTTCTGCAAT
CTTCAACAGTCCTCCACACTATCCACAACACCATCGACCTTCATGTCGTCTGCAACCGTGCCAACCCACCCTTCTATCCC
CTCATCCAAGTCATTGGTAAATATCACTCCACACAACTGTGTAGAACATCTGTGCCTATGGTCACGTGTATGGTCTTGTT
CACTTTTATATTGTGTGTGTGTACGCAGTACATACAATTGGTACACATCTGGATTAGATG
>M00285:128:000000000-BF978:1:1111:24224:13982_1:N:0:46
NNNNNNNNNNNNNNNNNNNNNNNNNNNNNNNNNNN
>M00285:128:000000000-BF978:1:1111:22377:13982_1:N:0:46
AGCCCTAGCTCACTCAGCCTAGGCTCATAAGACATGCTCTCCCATCCAGGCAGCCTCCTGGTAAATCTCCTCTGCATCCT
CTCTGAAGCTTCCACCTCCTTCCTATTATGAGGCGACCAGAACTGGACACAAGCTTCCAAGTGTCGTCTAACTAGAGTTC
TATAGAGCTGCCACATCACCTCACAGCTCTTGAATTCAATACCCTGACTAATGAAGGCCAACACACCATATGCCTTC
>M00285:128:000000000-BF978:1:1111:12163:13986_1:N:0:46
TTTTTCCTTTGGAGGAGGGGTATGAACCAATGTCTCCGATTTTAAAGTTACTGCAAAAATAAACTAAATTATATACCTGC
ATGTTGCAGTGCATAAGCAAACCCTGCAGATCATTTAAAAATACATCAGAATGCATTAGTCTTCTGGACAAAGTTCCA
>M00285:128:000000000-BF978:1:1111:27480:13986_1:N:0:46
CAGGGTCTTTCAGAAGACTGCTAGATAGGTACATGGAGCTAAGTAAGATAGAGGGCTATGGGAATGCCCAGTAATTTCTA
GTGTAGGGACATGTTCGGCACAGTT
>M00285:128:000000000-BF978:1:1111:10927:13986_1:N:0:46
CCACCATGAATTCTTTCCTTGACAAAGACAAATCTTTGTATTCAGGCCCACTACCAAAACTTTGATCCTCCAGGGAAGAC
AAAAAAGTGTCAGACAAATCATCATAATTTTCCTCTTGTTTTGGAATATCACAAGGAACAATTTCAGACTGTGTAGAATT
CTCTGCCTTAGCTAATTCTTCAACTTTAGCTCGGGTTACTGCACCAGATGGATAAATGTCTGCGTCATTATCAGATTCAG
TAAAGCTTGGTTTAGTATTTAACTGTACCACAGAATCAATTTCTTCACCTGC
>M00285:128:000000000-BF978:1:1111:25456:13987_1:N:0:46
GGATGAAGGACAGTAACTGTGTTTGTCACTGAAATCGGTGGATGGATTTCTGGAGTAGTCCAGTGGAATTCACTTTGTCG
GTAACCTGTAGAAGGACACAGGTGTTTGCGTGAACAACCACATTTTGGATGCT
>M00285:128:000000000-BF978:1:1111:29578:13988_1:N:0:46
ATTTTGGTACATTTTTATCATGCATTGAATTAATCCCCTCCACCCCAACTTGTATTTAAATTATTTTGTTTTGGTGTTCA
ACAACTCTCACGTATTGATACATATTACCCTTTGTTACCCTTCATTCTCAAGTTTCATTGTTCTAAGGATTGCTAATTCT
TTTAGTTTTTGCCCAACAGCACATTCTACTACCTCTACCCACCCACGAGTGAAAATCTTATGCCTCTATTTGTCCTTGCT
GATAGTATTCTAATTGCCTTCCTGCTTCAGTGGAACTTTTCCCAGTGGT
>M00285:128:000000000-BF978:1:1111:17148:13990_1:N:0:46
CTGTGCCATTGACCATAAGAAACTGCAGAGAGTTGTGGACACAGCCCAGCACATCATGGAAACCTGCCCGTCTTCCAGCA
CTTTTTGTGTCTTGCTCCAGATTGCAGCATCTGCAGAATTTCTTGTTGTCACCTCGAGTTCTTGATTCCCCAACCCTGGG
AAAAAGTGCATTCACCCAATCTGTACCTCTCATGGTTTTATACACAGTATGGTTGTAGATCGAAGAGCACACGTCTGAAC
TCCAGTCACTCCGCGAAATCTCGTATGCCGTCTTCTGCTTGAAAAAAAAAAAAACACATC
>M00285:128:000000000-BF978:1:1111:15749:13992_1:N:0:46
AAAATAACTTGCTAGGCAAAAAGGTTTGCCCCCACTTGGGTAGGGTCTGGAGTGCTCTACTGGTGAGGTTTTAGGTGGTA
GTTTCTTTCTTGATTGTACATTGAAACATTATTTTGTTACGAAACCAGCAACAAAAGAAGCACACCAATTCATACTTCAA
TGTTAAAACTACTTTATTAATAAATACATCTGATAATACGTAAAATAAGAATAAAAAGTTAGTATATTAATACACAATAA
AATATTAGAATCTTAAACTATAACCCCAAAACTACTCGTTGTG
>M00285:128:000000000-BF978:1:1111:22419:13994_1:N:0:46
GTCCATCTCCCCCCACAGGTGCTGCCTGACCCACTGAGTTCCTCGGGCAGTTTGTTTGTTGCTCCAGCGTTTCAAAACCC
CACTGCCGGCAAGGTGGCCAATCCCCGGAATGTGACTCACAGCACTGCCTCCTACTCCTGACTCGTCCCCCGAGCCTTCT
GCCGGAAGCTGCAGC
>M00285:128:000000000-BF978:1:1111:8666:13995_1:N:0:46
CCACACACACACACAGACATGTCCAGTGCAGCAACTTGCCTGAAGCTGACCCTCCTCACGGCGGGCTCGGCGTCCCCGCC
CTCACCGGGTCCCTGCTCCTGGTCCTCCCCATCCCCAGCACCGCCCCGCACCGCCTTCCAGGTCCACCTCGCC
>M00285:128:000000000-BF978:1:1111:14449:13995_1:N:0:46
CATGACCATGAACCGTACCCTTTTGAGAACAGCTTCCCTCTATCTACCCTGTCTAAACCAGTCAAGATGATTCACTCTCA
ACCATTTCCTCAGTTCAGGGGGAATCAGGGGTGGATCAACAAATGCTGGAATTGCCAGTGACATTCCTCTTCTTTGAACA
AATAAATAAATATCTAAGTCATGATCGTGCATGCAGTCTTGCAGCAGGAGATATAATTCTTCT
>M00285:128:000000000-BF978:1:1111:29345:13995_1:N:0:46
CTAAGCCTGCCACTTAACATGACTTCATTGATATACTTTGTAGACATTCAAATATAATATTCAATTTGTATTTTACCACC
TCGATGAATATCAAGGAAACAGATGGTGAAGGTAAGGCAACAATCAAGGAATTTTTGCAAACCGCGACGCCCTCAAGA
>M00285:128:000000000-BF978:1:1111:25612:13995_1:N:0:46
TTCCTCGTCACCTCCTCAAAAAACTCAACCAAGTTAGGAGAGCACAACTTGCCCTGCACAAAGCCATGCTGACTGTCCCT
AATTAAACTATGGTTTTCCAAATATGATTCAAATTGTTTTAATGGTTTGGAGCAGTCAGACTTAACACATTATTAATAAG
CAATCATTCACAAAACTTCCATCAGTGAAATGCTGAGATGTCTTAATTAATAAAATAATTTCATATCTTAAGATCGGAAG
AGCACACGTCTGACTCCAGTCACTCCGCGAAATCTCGTATGCCGTCTTCTGCTTGAAAA
>M00285:128:000000000-BF978:1:1111:6667:13996_1:N:0:46
TCTTGTCCCAGTTGCATATTAATTTCCAATCCCTTGTTAAATGTTTCTTATCTGATTGGAATCTGTCGAATGATCAGCAG
TTCTATTTGGTATAAATGGAGTCTATTCATAAAACCAAAGTTACAGCATTCCTTTATTTCGGGTCTTATCGAGGCCTACA
CACACAAATATAAGTGCTTCATTCATTTTAAGTTTCCTAATTATTTTGTCTCGGTAACATTTTTTGGTCTCAAAGTTAAT
TAAATCATATGTCAGCAATTCAAGT
>M00285:128:000000000-BF978:1:1111:13438:13996_1:N:0:46
AGGGTTATTAAAAATGAAATTATTCGGTCCATCAAGGCAGCAACACTTTTATTCATTCATGCTTTCCATAACTAGACATG
GTTCTAGCAACTCCAGAAATAACACTTCTCTCTCTACCCTCAATTTCAACTCTGACATAGTTAATTCTGGTAAAAAGGTC
ACATTCAAAACATTTCTTTACCTGTCATTTCTTTTTACCATTGTTGATGTGTCCGTCTTGTACTCCCAGCATTTGCAAAT
TTATTTTTCTCTTCATTCGGAATCTCTGATATAGAGTCTTGCTACTCCTTATGCTTACTG
>M00285:128:000000000-BF978:1:1111:21981:14001_1:N:0:46
GTGTACAGGAAGAGGTTACCAGGCAGAGGGAAGAAAAGATTTGAGAATGTGCTCAAATCCTCCTTGAAGAAAGGCAACAT
TCCCACTGATTCCTGGAATCCTTGGGCCCATGACAGCCAAAGTGGAGAAGGAGCATTTAGAGCTGACCTGCAGACCACAC
CTTGGGAATGACCAGGAGCCCTACATAAACAGTGGAAATAGTACACCACTTCATGAACTACACACTCCCCCAACACTAGC
CACCATCTGCCTCACCTGTGAAGGGTCTTCTGTTCCCACATTAGTCTCTTTAGTCACGTC
>M00285:128:000000000-BF978:1:1111:15242:14001_1:N:0:46
ACTAGGGATGCCATTAACTGGGAATAGGGGATGTAAACTGTAACAGGAAACCAGTCTCCTCAGAGTCGTAGAGCAATACA
GCACAGATACAGGCCCTTCGGCCCAGTGAGTCCACACTGACCACTGTGACCACCTAGCTAGTCCCAATTTCCTGTGTTTA
GCCCATATCCCTCCTGGCCCCTCCCCTCCATGTACCTATCCAAGTGCTTCTTAAATGGTACTATTGTACCTGCCTCGACC
ACTTCCTCTGCCAGCTCACTCCATATACTCGCCACCCTGGGGAAAAACTGTTCTTCAGGT
>M00285:128:000000000-BF978:1:1111:28576:14001_1:N:0:46
TCCAAATGTTATGCTGTGTAAACAAACCACAGAGCAAGATGGCATTGTACTTTGCTAAGGTTAATTTAGCATCAATAAAT
TGGAAATTCTGAAGTATTATTAGGAGGTTGAAAAAAGTTGTCTGGCAAACATTATGTATCTTTGTGTATCATAGAAACAT
GGCCTGATAAATCCTGGAGTAAGCTGTGTATTGAGTGTGCACCTAAACAAGTGACCGCAAGAAACTTCAGAGAGCAGTGG
ACACAGCCCAGCAGATCACGGACACCAGCCTCCCCTCCATGGACTCTGTCTATACCTCTC
>M00285:128:000000000-BF978:1:1111:2711:14002_1:N:0:46
AAATTCATCTTCACCCGGTTTAGGGCCCTAACTTGAGAACCAGCCTTATCTTTTTCCATGGCAACGTGAAGCTTATGAAA
CTATGGTCACTGTTTTCAAAGGATTCCGCCACAGACTC
>M00285:128:000000000-BF978:1:1111:26510:14002_1:N:0:46
GTTTTTTTTCTATAACACAAACTAGAAGCTGAATGAAAATAGTGGTATTTCATGTATTTCATAGTGCTGAGTCGATTGGA
AACAGTTATTTGAATGTACCACTTCACACTGAGAAGCTACGTAGAGATAGATTAAAAGTTTTCTTAATTGCTAAAACTGC
GTTTTGAAAGAAGAATAGTTTGATTTGCTAGTTTTTTTTCTGAAGCTGGATAAACAAA
>M00285:128:000000000-BF978:1:1111:27228:14003_1:N:0:46
CAAAGATCCTGTCTGCTTTGTGTTCTTTCTCTCTGGGTGTACTAATATTTATTGCAGCAACCTCTCTACTTTCTCTGCTG
AGAATGATGCTGGGGTTGTCCTTGTGTGTAATGTGACAGAAGTGTGCAAATGTAATGTACA
>M00285:128:000000000-BF978:1:1111:11374:14003_1:N:0:46
CTGTCAATCATCACTATTTCAGGTCATTTTCCTTGCATTGTTCATGGAATGTTGCTGTGGGGGAAAATAGGTACAACTTT
GGCCAAGAGTCTATTGTTCCAAAGTGCTAAATCAGATGTTAAGCATTTTGCAATACTCTATTTCATAAAACTGCAACAGA
AAATTTAAAAAATTGTAGATGCTTAAAATTTGAAGCAAGAACAGAAAATGCTGGAAATATTCAGGAAGTCAGGCAAATTC
TGT
>M00285:128:000000000-BF978:1:1111:8638:14003_1:N:0:46
AAAATTAATTGGGGAATGGAAAATGGAGAGGTAAAGAAAGTTTCACATGGTCTTGCAGCTTAGAAACTTGGATTTAAATC
CAGCATTAGCTTGTTTGGGTACAAGGATGTACAGGAAAGGAGTGTGATCTGTTTCAGCAAAATTCAGGAATAATATGGAG
G
>M00285:128:000000000-BF978:1:1111:15391:14004_1:N:0:46
TAGACAAAAAAAATTCTATTTACTATTCATTTCTTTAACTGCCATAGTGAAATTTTAGAACCTTCTTCATTACAATCCCT
AACACCAGAAATTAAATAGAATAAAATAGCCCCTCTACCTCTGGTAGTTCATCATTATCACTAACCTGAATAAGTGAAAA
TGAGCTTATTTCTTTTTTTTGAGACATATTTTAACACTCTTTTCTGAATGCACTGAACAGTTGATCTGTGTTCTTCCAAT
AGTGTGTGCCATTTTTTGGTTAAAATCCAAAGTGAAGAATGTTGATGCTGTCATTCTCAT
>M00285:128:000000000-BF978:1:1111:12515:14005_1:N:0:46
ACCATTCAGCAGATCAGTAAACAGGTGAGTAGAAAGTCATTCTGAGATTTTCCACTGTAACCCCAACAACTCCACAACAC
CATGCACTGTAAAACCAAGAACAAAAGAATCTAGTTTACCTTTTTGAAATAAACTCTTGCCAAAGCACTGAAAATTCA
>M00285:128:000000000-BF978:1:1111:17656:14006_1:N:0:46
CGGGAGTATGACGTCATTTCCGCCGGCCATGTTTTTAGTTAGTCTGGGTTATGTGTGGCTTGTGGTGATTTATTAAAACG
TGCTCAATCGAATCTCCTTCTCCTGGCATTCTTTTAAGTTGCACCCTGCTGGCTGCTACATTTGGTGACCCCGACGATTC
TAGATGGCATCTGGAATCAT
>M00285:128:000000000-BF978:1:1111:4875:14007_1:N:0:46
TTTAACAATCCCAATGCTCATTGCATTGACTAGTGGATTGCCTTCATAACTTTCATCAAAACAAACTTCACCAGCGATGA
CTGGTACACCAAAAGAATTCCCATAATCTCCGATACCACGTACCACACCGTCCAATAGATATCTAACTCTAGGTGTTTC
>M00285:128:000000000-BF978:1:1111:3743:14007_1:N:0:46
CATCTGCCTTGTTCCTGATGCTACGTGCATTTAAATATAATACCTTTAGCTCGTTAACCACTGATGATTTTGTTGTGCTT
CCTTTTTTCAGCAACTTATCTGTAATTTTCATTTCCTCGTCCTTCTTTCTATCCTGACTGCTCACTGTCATGGACTTCTT
TTTATTTGCCTCTGCCTCTAGTCTAACATCCTGTGTCCTAGCATCTTCATTTACTGTACTACTATCATTCAGCATGTTAC
CCTGATTAATCACTTGCCTGGCCGTCTTGCCATCCTTATCACGCACTAACTTGGACCTAT
>M00285:128:000000000-BF978:1:1111:1880:14007_1:N:0:46
ACCATCGGGGAGTAGGTACAGGAGCCTGAACACCCACACTCAACATTTTAGGAACAGCTTTTTCCCCTCCAACATCAGAT
TTCTGAACTGTTCATGACCCATGAACACTACCTTGTTCTTCCTCTTCTGCATGATTTTTTTTGTAACTTATAGTAAATTT
TATGTCTTGCACTGT
>M00285:128:000000000-BF978:1:1111:13296:14007_1:N:0:46
CAATGCACTGTGTAATGAATTGATCTGTATGAATTGTATTCAAGACAAGTTTTTCACTGTACCTCGGTACAAATGACAAT
AATAAACCAATTCCAATTCCGATAATCTTTTTAAAAATGTTGTAAACTGTATTGGCAATAAATATTAGATAATTATAAAT
TTAGATGTGTACAATCCAGTTTTTTTTTTCAGTTTATCATGTTATCTGAAATCCTTTGATTAGATTACATCTAAACTGTA
CCTGTCCAAATAACTACTTTCTTTATATAATGATCAACTGGATGATGAATTGAAATGAA
>M00285:128:000000000-BF978:1:1111:29445:14009_1:N:0:46
GTATGATAGTCTATTCCATTTGCAACTCCCCAGCAAATGGAACAATCCACACCTGCATGCATTAAGATCTTGACAACACT
TGGGCTTGAGCATTTAAATGGCAAGTAACATACGTGCCACAGAAGTGCTAGACAATGACCATTCCAACAAGTAAGAGTTT
AATCACCTACTCTTGGCATTCAGTGGCATTACTTTTGCCCAGTCTCTCACCATCAATATCATGGGATCATCATTGACTAG
AAACTCAGC
>M00285:128:000000000-BF978:1:1111:8616:14011_1:N:0:46
CTTTGCTGTACAGTATCTCAGAAAATCAGCACAATAGCATAGCGGTTAGCGTGACGCTGTTACAGCGCCAGCGATCGGGA
TTCAATTCCCGTTGCTGACTGTAAGGAGTTTGTACGTTCTCCCGTGTCTGCGTGGGTTTCCTCCGGGTGCTCCGGTTTCC
TCCCACATTCTAAAAGACGTACGGATAGGTTAATTTGGGGGTTTAAAATTGGCAGCGC
>M00285:128:000000000-BF978:1:1111:9526:14011_1:N:0:46
AACTATCTATTTGCCTCCACAGATGCTGCTTGACCTGCTGAGTACCTCCCGCAGTCTGTTTTTTTGATGTGGAATTATGT
TGCTGTATGTCCTTTCTCTAGCATCCATTACACTTTGTCTCCTTAAAGGGACAGACTTGCAATGAGTGGCTGCAGTTGCA
CTAGTAGCAAAAAATTGCACTCTTTTGATACAGGCTTTATTTTATGACTTAAGCTTGCAGTGCTGTCTTCTCTTGATAAA
CCTCTGTCATGTTTGTGCCTAGTGATGCGTAAAATATATTGGTAAATTTTGCTGCCATTT
>M00285:128:000000000-BF978:1:1111:8312:14011_1:N:0:46
CCCTTCAACTTACCTGCTGCTAAAATTCTCATCCCCTTCTCAATTACCTCCAAAACAATTGTTCCAAAGCATTCCTGGCT
AGATTCTCTAACCTTGAAATCATTCAGCTAGCCATGTCCCAACATCCAATTTATACAATCCATCAAATTGTATTTACCGA
CCTCTCCTCACTCCTGGTTAGGTAAAATCATCAGCCATAAGGGTTCTGTGGTTGGGGAAGAGTCAATCACCAGCAGATGT
TGGTTGGTAGACTAACGAGATAAAGGCTGCGATCAAATGAAGACGACCTGGCCACCACC
>M00285:128:000000000-BF978:1:1111:20492:14011_1:N:0:46
TAGAGGTCATGGGCACCTGACACCAGTCTCACTCAAACTCACAACTGCCAAGGTGGGACTGTACTCATCCTGGAGTCTAC
ACCAGCATTCCCTTGGCGTGCTCAGTAACTGTGGGATGCTCTGAGGGTTGGGACTTGTGTGGGTGTCAAATTGTGTGGAG
AGAAACACCAGCTCCTGAAACACCCCACCCTTTGGGAATCTCTGT
>M00285:128:000000000-BF978:1:1111:13788:14012_1:N:0:46
ATCGATGAGCTCATCGATTTCATCAACTTAGCCTCCAACTTCCAACCCACCCTCAAATGCACTTAGTCCATCTCCAACAC
CTCTCTCCCCTTTCTAGGTCTCTCTGTCTCCATCTCTGGAGACATCTTTTACAAACCCACTGACTCACACAGTTACCTTG
ACTACACTTCCCACCCTGTCACTTGCAAGGATGCTATTCCTTTCTCCAGTTCCACTGCCACATCTGTTCTCAAGATAATG
CTTTCCATTCCAAGATGTTGTCCTTTTTTAGAAAACAGGTGTTTGCCCTCCAATGGTATC
>M00285:128:000000000-BF978:1:1111:5191:14012_1:N:0:46
ATCACGTGACGCGGCAGCGCTCATGTGGCCGCTTTTTACTTTGCAAATGGCTTTTGTCTGCTTCTGAGTGCTGCCCGCAT
CCATCCCGGCGGGAAGCGCTCCACGGGGCAGCGGTGGCATTGCAGGAATTCCTCTGACCTTCGGTCCCCCGGGGGAGGAG
GAGGAGCGGGGGAGACAGTTGCAACCGAGGCACCTCGGCTTTAGATCCAGCGACTGCGGTTGCACTGCTGGGAGGTGC
>M00285:128:000000000-BF978:1:1111:28694:14013_1:N:0:46
AGAGGACTGGACGTGTGAGTAACAACCAGAGAGGTGGGTGGTTGCTGGGAACCTGGATTGTTGCGAAGTTAGAGGGCATA
GAGTGCTGGGGTAACAGGCCGGTTTTGAACGGTTGGAGCATCAGAGAATGCTACGGTTTTGTGGACAGTTTGTACCGTGG
AGTGATGAACAAGGTCGGGATTTGGGGTTGGCATCGGTGGGCTCTGAGGATTCAGGCACTGTGGGTGTTGGAGACAGTGG
TGTGGAATGACTAAGCAGCGAGGGGTAGAGTAACCGGGATGGGGGTCACAGATTAATG
>M00285:128:000000000-BF978:1:1111:7875:14015_1:N:0:46
TGACTGCCAGCCTTATCCAGATTGCCAAGAGTTCTTCCATTACTTGGATGCCCCCAGTACTATTTCCTTTGTCGTTGCAG
TGAGTGATCTCCTCCCCTTCTGAGTGTTCAGCCGTTGCGCACGTCTGTGCCAGAGGCAGATCCCGTAAGTTGGCCTACTC
TTTTGTACCCAGCAGCTGTCAGTGACACTCGCCTGTTGCTG
>M00285:128:000000000-BF978:1:1111:7556:14017_1:N:0:46
ATGGCGTTAGTGTAGAAAGTGGTAAATCAATGGATTTACCCTTCTAATCGCTTTTGAAGAAATCTGTTGCTATATGTTAA
CTTAACTTTTCAGTTGTAAGAGATACAGTCGGATAACTGTTACCAAACGACTCAGCACACGAAATACATACACTACAAAT
GTTTTCCAGCAGTTATACAAGGGTTAAGTACGGAAGGTGGCAA
>M00285:128:000000000-BF978:1:1111:12332:14020_1:N:0:46
AAGAAACAGTGCTGGAGTTGAAGCAGCCCTGAGATTCTCCAACATCGCATTTTCTCTAAGGCTGTCTCTTTGTGGTCGAA
GACAACTAACTTCCACTGCAGTTGTCTGACTTCACGTCTATGGCTAATGAATTGGAACCAACAGACTCTGTCACAGGTAG
TGCAGGAAGTGCTCTATGGGTTAGGTAAGTGGTTAGAAAAGGAGGAGGAATACTCCCACCATTACCAAAGGCTCCTAAGA
ATTCACAAGGTTCTCAGTTTCATCTGAGAAGCTCCTTCTCATTTGATTGGTTGAGAGAGG
>M00285:128:000000000-BF978:1:1111:10776:14020_1:N:0:46
AGGTCGCCCCTCATTTCCTAATGTTCCAGGAATAAAGTCCTAACCTGGCCAACCCTTCCCTATAACCTTCTCCCAACATT
CTCATCAACTCCCAGACTCTGCCACTTATTTGCACACAATGGGTAATTTTTATTACAACAACCAATTA
>M00285:128:000000000-BF978:1:1111:15454:14021_1:N:0:46
CTTCTCACCTTAAACCTATGCTCTCTCTCTATATATAAAGCACTCCATGGAGCATACAACCCTCTCCCTGCATCTGTTTG
TGTCAGCCCACATCTTCTTACCCCAGGTAACAGTGCACCTCCCTTCACTTTGTCCCTCTTGG
>M00285:128:000000000-BF978:1:1111:6501:14021_1:N:0:46
AGAAAAACAAAATACGATTCCCTTTTCCCTTCCACAGGCCCATTCTTCTGCATACATACATACCAAATCTGACACGTAAA
CAAGGCTGCTTCAACCACACTAAAAATGTAAGTCCTTCTTAAGCAATTGTATTGATTCCTATCGATAAACAAATCTCTGC
CCCTCTCACCTCCTCCTCCAGAAGTACGTGGCCATTCACACTCCCAATCCAACCAGTCTATGTGAAGAATTACTCCAGTG
TTTTTTTTCTATTCATTTTATTGTCATAGAGTCATACAGCACCCAAGCAAGCCCTTCAGC
>M00285:128:000000000-BF978:1:1111:22655:14023_1:N:0:46
TTCAGCAGCACACGCTGCCTTTGGACTGAAGTGCAACAGACTTTTTCAGTGGTGTGAGCCATTCATCAAAGCATATGTAG
GCACAGTGCCCGTCACGGGTTAATGCAGCAAATCAGATGCCTCTGGATACCTCGGCACTAATCACCTTATTTGTTTGCAT
TGCTCTGTTAAACTTATACATTGCTCCTCAGAAATATTATTTTAGTTTTCAATTTTGCTATGACATAAATAAAAAAAACC
TGTGTGCCTTGTGACATCAAGATTCTGCCTTCATAGCAAATACTCACGGCACAGACTAC
>M00285:128:000000000-BF978:1:1111:5391:14023_1:N:0:46
CAAAAATGGTGAAGCAAAGCCTGGAGCTGACCCTGTCTGTAGGTGGATCTGGGTTGAGTAAGGCCATGGATAACAAGGTC
ATAGTGTGCACACTGCAGCGGATGTAGAACAAGTGATTGTCCAAGGTCTGGTGCCATGACCTTCCCATGTAAGAAATGGG
TGATGAGCCACCAGTTTATGGGATTGGAGCTGTAACACAGAGTATTGAGACCTGGTTGTACACTCCTTCCCTCTCTGCTT
TCCTGCTTTGTTGACCCTTGGTGAATAATTGACAGCACAGCCTAGA
>M00285:128:000000000-BF978:1:1111:23289:14027_1:N:0:46
TAAGTAGCTGAATACCAGCATTAATTCTTGTAACACCAATAGGCAGCCTGCCAATCAGAAAATGATCTGTTTTATTCCTG
CTAATTCCTACAGTAGATCATACAATCCTCTATTCATATTGGTTTCATCATCAAAAAAAAAATCCAGCAAATTTGTCATA
CCCTTTCATAAAACT
>M00285:128:000000000-BF978:1:1111:19196:14028_1:N:0:46
GAGAGGTATAGTATGCTTATGAATAGTCAGCATGGCTTTGTCAAGGGCAGGTCCTGTCTTACAAGCCTGATTGAATTTTT
TGAGGATTTGACTAAGCACATTGATGAAGGGAAGGCAGTAGATGTAGTGTATACGGATTTCAGCAAGGCGTTTGATAAGG
TGC
>M00285:128:000000000-BF978:1:1111:19551:14030_1:N:0:46
GGGCCCAGCACTGACCCCTCTAGCACCCCGCTCACTGATTGCGAGCCAGAGAAATGCTTGTTTATCCCAACTCTGCCTTC
TATTGGTTAACCAATCCTCTACCCATTTTTAATCCATTACACCCCCAACTCCAGGCATCCTTATCTTATGGACAAGGCTT
TTATGTGGCACCTTATCCACCCATCTTCCTCTATCCACTGTACTCAATGTCCTCA
>M00285:128:000000000-BF978:1:1111:8963:14030_1:N:0:46
NNNNNNNNNNNNNNNNNNNNNNNNNNNNNNNNNNN
>M00285:128:000000000-BF978:1:1111:5890:14031_1:N:0:46
AATCACCATTCTCATCCGGGGAAACTGCGGTCTCTCCAAATGCATCACTCACTATCTGGTGGCGATGGCTCTGGCGGATC
TAATGGTGGTTATTGTTGAAGTTCTGCTGTACCAGATTAGTGAAGCCTCCGCACTGTACAGACACTTGGGAAACGCACCG
TTTTGCCTTGTCCACTACGCCTTTTGTCACGTGGTTTTGGATTGTTCGGTGTGGCTGATGGTCGCTTTTACTTTCGATCG
CTTTGTCACCATTTGCTGGTCTACCTTCAAGTCAAAATACAGTACT
>M00285:128:000000000-BF978:1:1111:24974:14032_1:N:0:46
GCCGTCGGTTCCTTAACCAACCCTCCAAGGACAGTTGTTTGGGACCCGATACAGCTCCATTTCATTCACCGTCTCGGAGA
CCCCATGGCAATAAACTGAGTGAAGCAATGGTTTGAGTGAGTGACCATTGCTCGAACCAGTACCAGTGTAAAACTCCAAG
TATGATATATGCAGACAAAAGGGATAAGGGTACGTAAAACGGGAGCCGTTCATTGGCGCTAGAGTC
>M00285:128:000000000-BF978:1:1111:9884:14036_1:N:0:46
CTGTACCATTGTAACTAGGCAGGGGAAGACAATAAATGCTCATGTTAATTGGCTCTCATGAACACCATTCATCACAACAC
TGCAGAGGTATACACTCAATAAACTGGAGGAACTCAGCAAGTCAGGCAGCATCTACAGAGGGAAATGGACAGTTGATGTG
TTGCATCGAGACCCTTCATCTGGATTGAAAGATAGAGGGGAGATAGTAAATATAAAAAAGCGGAAGGAAAGGGTGGAGCA
AGAGCTTGCAGGTGGATCCAGGTGAGGAGGGGTGATAGGCAGATTGGGGGGGGGGAGAGG
>M00285:128:000000000-BF978:1:1111:28105:14039_1:N:0:46
CTCTATCCTTTCTAAAACATCAAGGCCCTGGAACATTGAGCATCCATTCTTGTCCGTCTCTCAGCCAGGTCTCTGTAATG
GCCACATCATCATAGTTCCATGTACTGATCCATGCTCTGAATTCCTCACCCTTACCCATTCGAATACACACACTTCAACC
CGTCCGTCCCACTGTGTCCATTACTCTGCTCCCGCCTGTTCTCACTGACCCTGACATCTTCTCAATCCCTCCACTTTCTG
ACCTGGTGCTCTGGTTCCCATCCCCTTGTCAAACCAGTTTAAACCCTCCCAGGGTTGA
>M00285:128:000000000-BF978:1:1111:12046:14041_1:N:0:46
CACCCGGCGTGAGCAGGCAACGCTGCGGGCGACCGTGAACTAACCCGAATCCAAACGGGGGGGGGCTGTCCTCTCAAGAG
GCTGGACAG
>M00285:128:000000000-BF978:1:1111:12628:14041_1:N:0:46
GAAGCTCCCCATCGTGTTGCTTGTAAATGTGTTGTACTGAGGTTAAGTGTGGGCCATCAAATATTCTAACCATAAATAGC
ATGTTTGCTCAAGGGGCCAGCTCAGGTTTGCTCTTTGGGAGGTGTCACTGATATTACTAAGGTAGAAGGAATGTCCCTGG
TAAATCACAGAATATCACTGAGAGAGAAAATGGGTTTGCTGAAAGGATTAAGTTATGTTTCTTTGGGGTGATCTAATTGA
AGTGTTTAGGGTAATGAAAAGAGTTTGAAGGGTAGATGAAA
>M00285:128:000000000-BF978:1:1111:12853:14041_1:N:0:46
CCTACCTGTGTCTGTCTCGTTTGTCTGCAATTGGCCCATATCCCCTCGAAACTTGTTATACTGGCTTTCTGCCCTATAGT
TTTCAGTCCTTGGGAAGGGTTTCTACATAATATGTCCATTTCCCTCCAGAGATCCTGCCTAACCCATTGAGTTTCTCCTG
TATTTTCTGT
>M00285:128:000000000-BF978:1:1111:24613:14042_1:N:0:46
CTCTATTTATCTAATTTATCCACCTTGCAGAAAATTAGTGGAAATTGTCTGTTTACAATTTTCTCATTGGGGTTTTGCTA
GTTTCTCACTAAAATTATGGCCAGAAACTAGTGATATTCTACATTGCTGGCACACACTATGCCTTCTAATATAGGTACTT
CCATTGTGCATGTTTGAACACATCATTACAACCATTGTAATAGATGAAATTTCTCAGTTTCACCATGACTCCATAATTAC
CTATTTGCCTCTGAGCCCAAAGTCT
>M00285:128:000000000-BF978:1:1111:15731:14043_1:N:0:46
ACTGAAGAATACAGCGATTAACAATGAAGTAAGTCAATGGCATCAAGTGACCTCATGAATAGGTTTGCCACATCTCTGAA
ACTCAGTTAGTTGCAGCAAGTCTGAGGTTGTGACATGAGCATAAAGATAAATGCAGTATCTGCAAAATTTCTTGCAAATA
AAAAAAACAAAACTAATAATTGTTTCAGTGAAAGATAATATAAAAAAGGCAATGAAGTCTCAAATATTGGAAATTTTGAT
GGTTACAATAAAGTGGAAGAGCCCTTCAATTTGTACATGGAGACGTTTGGGGGTGGGGTG
>M00285:128:000000000-BF978:1:1111:18795:14043_1:N:0:46
TACTGGAGTTAATTAACGTAATCTTTGGATACTTATTCATTCAAATTAAACCAGGAAAATTGATCCAATGAAAAAGTAAA
AATAAAAGGAGAAATTGGAAAAAAATACTGCACTCCAAGTTGTATTTGAAATAATCTGCCTGGAAGGGTTTTAGAAGCAA
GAACCTTGGA
>M00285:128:000000000-BF978:1:1111:25100:14045_1:N:0:46
TTGATCTTCCTTACCCATAATACTCATAGCATGGAAATGAACACACTTCAGCCCATCACTCCCACCATGTTTATTTGCCT
GACCCTTGCTATCCTTCCTTTAAATCTTACTTGTCATACCATCTTTCTTGTCCTCAACCAGACCACCTGTTGCCCTGCTG
CTGTCTTTGTCTTTGGCATTTTAGAGGAAACCAGAGCATCCAGGGGAAACCCATGCAATCACAGCACAGGAAAAATGTGC
AATCCCCATACAGACAGCACTTTAGCTCAGGACTGAACCTAAGTTAACTGCTGCTGTAA
>M00285:128:000000000-BF978:1:1111:29549:14046_1:N:0:46
AGAGCAGGCTTCTTGGAGCCAAGTGCTGATATAGAAGTAAAGGGGCAGTGAGTATGATGAAAGCAGGAGGCAAGGGGCAG
GGGGATGTTATTCAGGCCAGTTCACAGTTGGTGACCATCCAGATGGGAGATTGTTGTGGTGACTGGACCTCCGAGTGGCG
GGGTCATTGTGAGTCATGATGTACCGGAGGTTTGTCTTAAAATGTAGACCATTACAGCACAGCACAGTACAGG
>M00285:128:000000000-BF978:1:1111:18383:14049_1:N:0:46
CAGGCCAGGGAGGTAGTGAAGTATTTGGCCTCTGGGTCTAAGTGTTTAGACCTCGTGGTTAGGGTTGGTTAGGGCTAGGA
GGCTTCGGGTTTGGAGGGGGGGGTTGGCTTAGGGTTTGGGTGGTCTTGTTTAGGGACTGGTGGGGTTGTTCTAAGGGGTG
TTTTCGGGTTAGGGGGTATTGTCGGGCT
>M00285:128:000000000-BF978:1:1111:9537:14049_1:N:0:46
TTATTTCAATGTACGTTGCATGTCATGATAGTATTAGCATTCTCAAAGATTTCTTCTTATTTGTGTATTAGCATTTGTAT
TGTTCAGGTATGAAGAATGTGATTTCACAGAGACCTTTTCAATTTATTGTTATTCTTCTCAAGCAACCCTTG
>M00285:128:000000000-BF978:1:1111:22569:14051_1:N:0:46
GAGAGTTGTGGGAGCTATATCATTGTAGGTAGTTAAAGAGTAGTTAGCTAAGTTTTTGAAAGATCAGAGAACTGAGGGAG
ATGGGGAACTAACACAGAGAAGAGTTGAGGCCAGGGGCAGATCAGCCTTGATTGTATTGAATGGCAGGGCAGACTTGAAT
GACTGGTAGTCTGCTCCTGCTTTCTTGTGTTCTTGTTTCCTATTTTTACAACTTGGCAGTT
>M00285:128:000000000-BF978:1:1111:19107:14052_1:N:0:46
NNNNNNNNNNNNNNNNNNNNNNNNNNNNNNNNNNN
>M00285:128:000000000-BF978:1:1111:4776:14054_1:N:0:46
CTGTAACAAAGAACTCTGTGCACTGCTTTTGCTAAGGACACACACTGAGACAAACACTGACTGCTGCTTGAAAATCACCA
GCTCAGTGAAAGATTCACCTTGCTTAAAACATGTTGCTTTGCCAATGCAAGGAGATGTCGACAACCAGATGTTGCCCACT
GGCACATTCCAAGGTGCAGGATTACATACTGAGGGATGCACTGAAACTG
>M00285:128:000000000-BF978:1:1111:8476:14055_1:N:0:46
TCCCCTACTACAACATTCTAATTTGCCTGGCTGAAATTGTCCTCACATTGAACAACATCTCTTTCAACAAACAATCTGCT
GGAGCAGCATCTGTGGGAGGAGAGGAATCGCCGATGTTTTGGGTTGAAACCCTGCATCAGGACAGCATTAATCCTGCTGC
TGCTTTCTTATATTCTTAAAATAAGTTTTGTAACTGAGCTTTCTGAAAATTTTCATGTAACAGAAAGGAGTAAGACAACA
TGAGAAATGAGAACAAAACCACTTAACAGACTTTTAATCAATCATAGATTAGATGAATCT
>M00285:128:000000000-BF978:1:1111:2987:14055_1:N:0:46
ATGACCCTCTGAGAGAAAAAAGTCACCTGCTTTTCTGTCCATTCCGTGAGATGGACAGTCTTGGCCCGGCATGTACAACA
TCATCAAGGTACCGAATGCTATCCATGGCCCTTCTCTTGTGTGCCCATTCACAGCTGTGGCATTCACATCTGTGGCACCG
TGTGGGAAATTGTGGAGTAAGGCCCAAGAACAGAA
>M00285:128:000000000-BF978:1:1111:7263:14056_1:N:0:46
CAGGGGTTAGTTGATACTTTGTTGCAGTTAGAGAGAAACTGAACAAAAGCTATGAGATGAGGGCATGTTGAGCGTCAGAA
CTCAAATAAAAGAACATAGAAATTGTGAAGTGCAGAGGTGTAGGACATGTCAGGAAGGTAAGGCTGAAGAGAATAACTTA
TGTAAAAAGGAAACAATACTGATACAGACCAGGAAAGGCTGTAACATTCCTAAATGGAAGTGAAGCATCTCATGCTCTGT
CTCTGGCATTGCAGCCTTGCTCAATGCCGGAGAATAACCTGGGAGAGCATACTGATGG
>M00285:128:000000000-BF978:1:1111:23879:14057_1:N:0:46
AGTCAGCTTAGACTCGATCTCAATCATAGAACCATAGAATAGAACCATAGAACAATACAGCGCAATACAGATCCTTCGGC
CCACCATGTTCTGCCGACCTTCAATCCACACTTAAGACTGTCTAAGCCTTTCCTCTCACATATCCCTCTATCTTAAATTC
CTCCAAATGCTTATCTAACAATCTCTTGAACTTCAC
>M00285:128:000000000-BF978:1:1111:16800:14057_1:N:0:46
AACAAGATTTTAGGAGTAATTTACATTTTCCAGTGCAAGGCTGTGAAATTAAACAGAACCCACAAACAAGTTAAAACCAT
GAAAATGTGTCTTTCTTAATGTATATTGGAATCTCTTTCCGCTTCTGCAGAGAAATGGATAGGAATTGAAAACAGGCCAC
TTAGCAGCTGAAAGAGAAAAACTGGTTTTATTTCCAACATTAGGGTTATGTATCTTCTGTTGAAGTAAACCTACTTTGGA
CTGTATTTAGATTTGCACAGCTATATACAGTTTTAAGAATGAAGCATACCTCCAACAGA
>M00285:128:000000000-BF978:1:1111:27501:14058_1:N:0:46
CTTTTGAAGCTGTGGCAAGGATTTGCTAAGTTTGTCTGTTAATCATGAAGGCAAACTGATTCCAAAGCTTATAAACACAC
AAATCAACCATTATTGGTTGGCACAGTGACACAGCTAGTAGAGTTACTGCCTCATAGCTCCAGTGACCCAGGTTCAATCC
TGACCTCTGCTGTTGTCAGTGTGGGGTTTGCACCTTCTCCCTGTGCCT
>M00285:128:000000000-BF978:1:1111:8792:14059_1:N:0:46
TATTTTGGGCTGAAGATTCTGCCTCTATGCTGGATGGCTCTATGACTCCTAATACACCATTTACACAGGTCAGCTGACTG
CAGCACCCATGCCCAGTGTGGATCTGATTTCGAACTTCTTAACGTTTTTAGGCAAAGTCAAAACCAAAAGGGTTG
>M00285:128:000000000-BF978:1:1111:21786:14060_1:N:0:46
GAAACCAATGCAATCACTGGGAGAACATGCAAACACACACAAGGGGAAATTCACAGTGGCCATTTAACCTTTGGAATGTG
GGGGAAAACTGAAGAACCCAGAGGAAACCCATGCAGTTACAGGGAGTGTCCATGTGCATGTGGTCAGGTTACTTGGGAAA
GACAGTGGGGAAACTTAGCATCAATGTTCCCTAGAGCTCCCTTAGGAAAGAAGCCACTTCACAGACATTGACAAAAGGAA
TGTGGTCCTTGTTGAATTTTCCAATAAACAGCTACCCATGTCAAATCTGCAAAATGAATG
>M00285:128:000000000-BF978:1:1111:13158:14060_1:N:0:46
GATCTACACTCTTTCCCTACACGACGCTCTTCCGACCCGTCTTAACTCCATTCACTCCGCGAAACCTCGTCTGCCGTCTT
CTGCTTGAAAAAAAAAAGGGAAAGAGGGGTGACGGCAAGTGAGGGAAAGAACAAAAGCAAGAACATTAGGGGGAATATGG
ATAGGTAGAAAAGAGCGAGAACGACATGGAAAGATGGGTAGGGAAGCGGATGCATAGATGAGCAGTGACCGTATTGCCGA
TACACACGGCTCAGGAACGGTAGATAGTGTAAACACCTGATATGAAGATGTATGAGCACG
>M00285:128:000000000-BF978:1:1111:8993:14060_1:N:0:46
GTTCAACAGTTTTGTGAATACTCTGCACATAATTAATATGTCCAAGACGTATCTCTTTAAGAGTGAAAGCTGTGATGGCA
GTTCCTGCACGAGATGTTTCGGACCCAGGAGCTGGCGAAATGTTCTCTACGTAGCCTGAAGTTGGTTGGACAATAATTGT
ACAGAGAATATCATCATCAGGAGTATCAAAATCTTCCGCTCTTATATTTTTCAGCGTGAGTGTATTTTTCTCACCTTCAA
CCACAGTGAACTGCTTCCCTATAATAACATTTGGAGCCTGACTGTCAACAGGAAGGATGG
>M00285:128:000000000-BF978:1:1111:23329:14061_1:N:0:46
AGGCAGGATGAAGGCTATAAAAGGGTTAAAGTGGATGGGTTAAAGTGTGTTTACTTTAATGCGAGAAGTGGTAGGAATAA
GGGTGATGAATTGAGGGCTTGGATAAGTATGGGGGATTATGATATTGTAGCCATAACTGAGACATGGCTGTCATCAGGGC
AGGAGTGGGTATTGAACATTCCTGGTTTTCAGTGTTTTAAAAAGGATAGGGAGGGGGGGAGAAGAGGAGGAGGGGTGGCG
ATATTGGTCAGGGATGATGTTACGGCTGCGGAAAGGGCTGAGTTTGCGGAAGGATCCTCT
>M00285:128:000000000-BF978:1:1111:16088:14062_1:N:0:46
TTCCACTGCAGTTATATCATTAAATCCTCTCAGACAGTGCCAAGTGACTTACATGTGACCAAGCCTGTTGAAACTCATGG
TGCATTCACTGGAACTCTGGGATGGTTGAAAAGGCCAGAGGTG
>M00285:128:000000000-BF978:1:1111:16849:14063_1:N:0:46
GGAATGAAAATCAGCACCTTTAGAATTTCAAATTAGAATTGGTGCCTTGAGAACCATAAGGTTGTTCTGTATTGCTTTGG
AGAAAGCTGCAGTTTGCATCTAGTCTATGTTTTGGTTGGT
>M00285:128:000000000-BF978:1:1111:8394:14064_1:N:0:46
GAGCACCCAGAGGAAACCTATGCAAACATGGGGAGAACGTACAGACTCCTTACAGATAGTGGCTGGAATTGAACCCAGTT
CGCTGGAGCTGTAATAGTGTTATGCTAACCACTACACTATTGTGCCTGCCCAGCCCAGCACTTCTGCTGTCTGGGTGTCT
TTGGAGGGGAACTGTGCTCGGCACATGTAACACCAAGACTTTGGGTGGTCTGCTTCTTGTTGCCCCCATTAACTCT
>M00285:128:000000000-BF978:1:1111:11300:14065_1:N:0:46
GGTTTATCTGAAGGGCTTGTTTCTGACAATGGCTCCCGTTCCTACCTACTGTGATTGCAAACTTCCTGAAACAGAATGGT
GTGAAACAGTCTCACTCCTTCATATCGTCCAGAGCAGCTGAAAGGTCAGAATAGCTCAAACAGTAAGTGTTGCAGGGATT
TCAAAGCTCAGCATGAATCATCACTGTCAACTTCTTGCTGAAATACAGAATAACACAGCTCACCACCCC
>M00285:128:000000000-BF978:1:1111:15231:14065_1:N:0:46
ACCGATTGCGGATAAAATCAGGAAGATGCACCTGGAAACTGAAGTGTGTGAGGTTCTCAATGAATGTTTCTCTTCAGTAT
TCACAAAGTAGAGGGGCCTTCATTATGCAAAAGGTGGTAAGGTTAGTGTTCTCCAGCATGTTGATATCAAGAGAGAGAAT
GTGTTGGAGCTATTAGAAAATATCTGTCCAATTAAGTCCCCGGGGACTGACGGAATATTCTCCAGGCTCCTTCACGAGAC
AATCAAGGAGATTGCAGAGCCTTTGGCAAGGATCTCTGAGTCCTCGTTTTCCACGTGAAT
>M00285:128:000000000-BF978:1:1111:23171:14065_1:N:0:46
ACCCATACGTCTTTTGAATGTGGGAGGAAACTGGAGCACCCAGAGGAACCCACACAGACACGGGGAGAACGTACAAACTC
CTTATGGGCAGTGGCGGGAATTGAACTTGGGTCACGGGCGCTGTAATA
>M00285:128:000000000-BF978:1:1111:27288:14068_1:N:0:46
TTCCTCCCTCATCCTTCCCCACTTCAGGAAAACAATGTCAGTCTTTCTGGACCCTTCACACAAAATCCTGCAACCATCCA
CTGTGCTTATGCGAACCCTTTGAAAGAGATGTCTAATTTAACCCCAGACCTCATCCTTCAGCCAATTAGCTTGAAAAATT
ATTCCATGACTTTCCATGAATGGTGAGTTGGAGTCTGC
>M00285:128:000000000-BF978:1:1111:19506:14069_1:N:0:46
ACTGCTCTGCCCAAGACCACAAGAAGTTGCAGAGAGTGGTCAACACAACCCAGTCGATCACATAAACCAGCCTCCCTTCT
ATTGATTCTGTCTACACTTCTCGCTGCCTTGGGCAAGCAGCCAACATAATCAAGGATTCCTCGCACCTCAGTCGTTCTCT
CTTCTCCCCTCTCCTGTTGGGCAGAAGATTAAAAAAACCTGAGAGGATGAACCACCATGCTCAAGGACAGCCCCTATCCC
ACTGTTAATAGACTCTTGAACGGATCTCTCATACGCTAAAAGATGAACTCTCGATCTCCC
>M00285:128:000000000-BF978:1:1111:29447:14070_1:N:0:46
GAAAGACTTTTATGAAAGATTTTACTGTCTCGGATCAATCACTTCAAGTCAGGGAGTGCCAGTGACATCTCTTTGTCCTT
CCCCCAAGTCTTCTGAATCAAGGAGGCCACAGTCTTTTGGTCTTTATCACTTTGTAATGAGCAATGGCCACGTGTTTTGG
AGTTCAAAAAAAAACCCTGGACTGATTAGCGAGAGGAAAAAGAAACAATCTGATCCAGGGGATTGGCACATCTGGTATTG
AAAGCTGCCTGGAGCAGTTCTCTCAGATTTATTTTTACTCTTAGCCATGCATCAATTTAC
>M00285:128:000000000-BF978:1:1111:21384:14071_1:N:0:46
GGTGGGAGGCAGTGGGGAGTTCATTAGAGTCACGCAGCATGGAAACAGGCTCTTTGGCCCTACTAAATCCATGTTGACCG
TCAACCACCCATTTACACTAATCCTGCATTAATCCC
>M00285:128:000000000-BF978:1:1111:12620:14072_1:N:0:46
TCTAATCTCCTGCTCCATGCTGGGCTCAATGCTGAGACCAAGGGGCAGACCTCAGTTGTGCAGAGCTGTGGCATCTCACC
TGGACCCTCAGGTTTACACTAGAGTGTTCATGTGTCCCCATTCATAGAGTCATGGAGAGATACAGCACGAGTCCACGCCA
ACTATCCATTCATCTGAAAGGGGTTGTCGAACTGAATTGAAAAGGTAAGTTCAGGTAACTATCTTTTTTGTAATAATCTT
AATGTTTTTAATTATTTTCTATCCCTTCAGCATTTTTAAGTCAAATTATTTATTTAAATC
>M00285:128:000000000-BF978:1:1111:15485:14072_1:N:0:46
TAACTTGTTTGAGTGGGACATTCAGAAACTTTTTTTCTTAAAGTTTGATAGTTTTGGCTGATAGCTGAGGTAGGGTGTGA
CTTCGCTGAAGGTTTTCCCAAGCGACCAGTGGTTCATCAATCATCAGACAAGTTCCTTGTTGTCAATGTAGATAATTTAG
GCGGGAGCTACTGTGTATCTCAGTGGCAAATATGGACAGCAAACTCCATTTAATCAAGGCCA
>M00285:128:000000000-BF978:1:1111:24891:14074_1:N:0:46
TGCTGCTCCTGTGCTTCCACCAATCAAGAATGGAATCCATTTCAAAAGCTGGAACATGTACACACCACTTTAAACCCAAA
ACAAAATACACAGATAATCCAGGTACTTACTTTCAGGCTTGATTTTCATAGTTAAATACAACATTTCTAGTGAATTATAG
TATTATATTCTGTCTTCCTTCAATAAAAGATGCTGCCACCACCTTCAGAATCACTCCCATAATTATCAATAATTGCTAAA
AAGAAAATGTCATGCAGTGCCAAATTACTATCAAGATTCTGCAGGAAATATTTTTGTCC
>M00285:128:000000000-BF978:1:1111:22607:14074_1:N:0:46
GCTGTAGGCCAGGCAGTGGGCAGCTATCCTGAAGATGAAGGAGGCACTGGTCAGTGGGAAGGTGCCGAACTCAGTCCACA
AAGTGATCACGTGGTTGGGGAGCCAGGAGATGCAGAAGACCACGATCACCACCAGTACTGTCTGGGCAGTCTGGAGAGAG
GAGAACAAGGAAAAAGGAACATCAAGT
>M00285:128:000000000-BF978:1:1111:19775:14074_1:N:0:46
AACACATTAGGCATATCTGTGGAGTTGGACACAAAGTTAATAGCTCATGCAAATTATTTTTCATCAGCTTGATTATTGAT
GTGATTTAGCTAATTCAGTAGTTGCTGTCACCTCTTAATAAACAAACATTCAAAAGCTGATCAATCTATCCCAGTTCATG
CTAAGTCCAGTTACTACACTG
>M00285:128:000000000-BF978:1:1111:28922:14074_1:N:0:46
AGAGGTGGTGGGAGGGGTGAGAAGGGTCGGCCATTGTGCTTTTGGTCTTCCTCACACAACGGTCTTTGTATATGTCTGCG
AGGGATGGAAGCGAGACACCTATGATCCACTCCGCAGCCCTAACTATCTTCTAGAGGGACTTCCGCCTAGCAGCTGAGCA
GCTTCCAAACCAAACATTGATACATTGGGTT
>M00285:128:000000000-BF978:1:1111:11097:14074_1:N:0:46
GGAATATTAACATTAATTAACAGGACACTCAATGCTTTTGCATAATGGGATGTAATTTTTTTCTTTATTCAAAACCCAAA
TGAACTGTGGCATCCTCGTCAAAATATCAGTTGATTTTACAGGTTGTCCTCAGGTTTCTGCAAGGTTCTACTCCTGGTAA
CAATTCGCTAGTCAGAAGTGCAGCCGCCTACTGAGTTCCCACACAGAAGTTGCCTGCAGCCCCGCAGCAGCTGGCAAATC
CATCCCATCGATCTCCTAAACATATATACGGGCTGTTAATAAGTTCAGCATTCTTAAGCT
>M00285:128:000000000-BF978:1:1111:5985:14075_1:N:0:46
CACATTTTATGGATTCCTTCGGTATTGTTCTTAAGTGTTGGCTGTGATATTTGTACTTTCCTTCTGCAAACCAAATATCA
CCAATTTCCTCATTTTAATTATCATAACAATTTCAATTATGGATCAAGTATGGAAGTCATTGAATCCAGCAGCAATAATG
CTCTAATATTTGTTTTAATTGATGCAAATTATA
>M00285:128:000000000-BF978:1:1111:21262:14076_1:N:0:46
CTGATTTTCAGTAACCAATACTAATCAATTTTAACAAGAACTAAATTGTACCTATCATTCCAGGGCCCAAACTCTGAGAT
CGAATGACAGTCATCCAATGGTTGACTGTCATTCGATCTC
>M00285:128:000000000-BF978:1:1111:22893:14077_1:N:0:46
TTTTTGCCAAACAATAACCTATAAAGTAACCTTACTTTGGCAAGACTAACTACCAACCTCTGCCCAAACTATAAACTAAA
TATTATACAAAGGAATTTTACAATTTAGCTGCATGTATACATACT
>M00285:128:000000000-BF978:1:1111:5153:14078_1:N:0:46
CATTTGTATAAAAAGAAAGCCAAAGATAAAAAGAGGATGGCTTCCACAACAGGATAACGATCCTAAGCACACCTCAAAAT
CCACAATGGACTACCTCAAGAGGCACAAGCTGAAGATTTTGCCATGGCCCTCACAGTCCCCGACCTAAACATCATCGAAA
ATCTGTGGATAGACCTCAAAAGAGCAGTACATGCCCAAGAATCTCACAGAACTAGAAGCCTTTTGCAAGGAAGAATGGGC
GAAAATCCCCCAAACAAGAACTGAAAGACTCTTAACTTGCTACAGAAAGCATTTACAAGC
>M00285:128:000000000-BF978:1:1111:4565:14078_1:N:0:46
GCAGGTCAAAATTTGCTAATTTGGCAAAAATTGCTAAGATTGTTAGTGTCAGGAAGAGACATTCAAACAGACATCCTGTT
GAAGGTGCAAGCACAACATATTCTTAGAACACAATAGAAACCACGAGCTCATTTTGTGAAGCTTAATGTAGGCATTCCTG
GATTGCAATGTGTACCTAAAGTCTCTAATTCCCGATAGAAATGCTGACTACAGCAAACACAAAAGTATCAGCAATATAGC
AATTTAGCAGCAGCTGCACATTCTGATTACAAAATTTGGTTCTATTTTATAACCCAATTT
>M00285:128:000000000-BF978:1:1111:27657:14079_1:N:0:46
AACACACAGTGAAATACACCTTTTGCATAGTAATTTTTGGGGGGCAGCCCGCAAGTGTCGCCATGCTTCCGGCACCAACA
TAACATGCCCATAACTTCCTAACCTGTACGTCTTTGGAATGTGGGAGGAAACCCGAGCACCCAGAGGAAAGACACACAGA
CACACGGGGAGAACGTACAAACTCCTTACAGATGGTGGCCGGATTTGAACCTGGGTCGCTGACACTGAAACGCATCGAGC
TAACCACTATGCTATCGTGCCGACCTTC
>M00285:128:000000000-BF978:1:1111:18968:14080_1:N:0:46
CTCTATCTATTCCTCTCAATATCTTATACACCTCTATCAAGTCCCCTCTCATCCTCCTCCTCTCCAATGAGTAGACCCCT
AGTACCTTAAGCCTCCCCTCATATTCCATACCCTCTATTCCAGGCATCATCCTGGTAAATCACCTCTGTACCCTCTCCAA
CGCCTCCACATCCTTCCTATAATGCGGCGACCAGAACTGAACACAATATTCTAAGTGCAGCCTAACTAGAGTTTTGTAAA
GCAGCATCATCACCTCTCTGCTCTTGAACTCAATCCAGATCGGAAGACACACGTCTGAAC
>M00285:128:000000000-BF978:1:1111:11219:14080_1:N:0:46
GATCTACACTCTTTCCCTACACGACGCTCTTCCGATCTGATCTACACTCTTTCCCTACACGACTCTCTTCCGATCTCCTC
TACACTCTTTCCCTCCTCTCCTCTAAACCCAAAATCTATCAAATATTCCCTTGTACGAAGCCAATCCCATCCTATCTACA
CTACCATCCACCACAGCGTGTCACCCTCACCGAATGCACTCCGCTCCAGTCTCTTCATTAGCAACGCTCTGCGCAAAGCA
TCCGACCTATTGTTGCGGTTGTATATTAAGTCTAGTGTGCGATTCTCTGTTGTCGCTACT
>M00285:128:000000000-BF978:1:1111:5190:14083_1:N:0:46
ACAGAAGAAAAGTGATCTCAATTTAAGATTCTCAGGGGATTTGACACAGGAAATGCTGAGAGGGTGTTCCAACCCATCCA
GGGGAAACCAGAACCAGAGTGCATTGCTTAAGAATAAGGGGTCATCCATGCAAGACAAAAATGAGGGAGAATATTTCCTT
TTAGAGGATTGTGGAATTTTGGAATTCTCTGTTCCAAAGAGCTGTTGATCAACAAATAGATTTGAGGCTGAATATTTTGT
CAACAGGCAAATCACTTTATGGGGATCAGGCAGGAAAACAACCATTATCTTATTGAAC
>M00285:128:000000000-BF978:1:1111:10316:14085_1:N:0:46
TAAATATGAAATATGTTGTGTAACAGCTTTTAACTGTTCAGGGGTAAGAGGTGCAGTTGTATAACTGTTACCAAACGGCT
CAGCAGGATGAAATACATCCACTACAACTGTTTTCCAGTTGATACTCCATGCGTTTACTGAAGAAAGTGGCAAATCAATG
CATTTAGCTTATAAAACGCTGTTTTAGCTATATATATATTTTTTTATATAGTCGATTTACGTATCAGGGGTAAGAGGTGC
AGTTTAATAAATGTTACCAAACGTCTCAGCACTATGAAACACATACACTACATCTGTTGT
>M00285:128:000000000-BF978:1:1111:25209:14085_1:N:0:46
TTCTTCATTGATAATGCCCTTTCTGGGAAATGGGTAGCTTTGTGCTATATCTGCAATTAACTTTTTATGGTCAAGTTGTA
CATCCAAATGAATGTTACCAATCGAGTCAGCACCATGAAATACATAGATTACAATCCTTTTTATCGTTCCTACATAGTGT
TAGTGCAGAAAGTACC
>M00285:128:000000000-BF978:1:1111:19358:14087_1:N:0:46
CATCTCCTGTCTCTCTCAATTTTATGAGGTTTATCTCATCAGGCTCTGGGGACGTACTTCTTCTGCCATTTGATCTTTGC
AGTCTGAGATAAGGACTTAAACTATCTGGATTATCTGTGCCTCTCCAAACTTGAGACATTTATATCAGATCTCCTTCCAG
CCTCCA
>M00285:128:000000000-BF978:1:1111:28643:14087_1:N:0:46
AACCTAATTGGACAACCTACTTTAACATTCTGTTCTGATAACTTATTGCACAGATCTAATGTTTCTCTCGGTCCTGATAT
TAAGAAGTATAACATACGTTACTCCTTTTTGAATCCTTC
>M00285:128:000000000-BF978:1:1111:4465:14088_1:N:0:46
ACCTACTCCTGCTCCTAGTTTGTGCTGTATGTTTGTATGTTCCTATGTACTGTTCAGATGATTATTCAGTGAATTATTTA
AGATCCCTGATTTAGAGATTTATTTTTTAAATTCCAACAGCAGTTCAAAAGTTCCTACACACAGATTTAATTTTATTACC
AGATAATATTTTTTCCATTTTATATATGTTCATCTGAGGATTCTCATGGTTGATCAAATACCGTGAGGAGCTGGGCAAAG
ATTTAATTCATGACATATGCAGTAATTTAGACCATTGAACAGGCAAATGAAATTGACACT
>M00285:128:000000000-BF978:1:1111:14025:14089_1:N:0:46
ATGATGAGCGACTGTCGTCACTTGGACTGTACTCGTTGGAGTACAGAAGAATGAGAGGGGACCTAATAGAAACGTATAAG
ATGTTGAAGGGAATGGACAAAGGGTGTCCATTTAGCCAGAGTGTGGTGAACCTGTGGAACTCCTTACCACAGAAAGCAGT
GGAAGCCAGATCATTGGGTATATTCAAGAAGGAAA
>M00285:128:000000000-BF978:1:1111:19742:14089_1:N:0:46
GGAAATGTTTTATTAATAGAGTAAGGTTTTTGTCAGTGGTTGTGTCGTCTACTAGCATTCTAGCTTGTACTGGCATTTAA
CTAAAACATACTCCTAAATACTAATCTATTTGACAAGGTGGTGTTAGTGCCTAGTTAAATTGCCTCTCATACCTTAAAGG
TCACGTTTTGGTACAAGGTTGCTTTTTAAACATTTGATGCTTGATTGTTCAAGTCTAATAACGTTTTTTAAATCTGACAT
ATTAGGTAGTATTGTGTAGTAATGTAATGAATTATGCGTGTTGTTTTTCTGAATAC
>M00285:128:000000000-BF978:1:1111:16826:14090_1:N:0:46
GGACACAAGAGTGCTAGAACTGTGGAAGGAAACACAAGTTCCACAAAAGCAAATTGTGTCTTTCTCTTAGAAAATCTTAT
TAAAATTGTAGAAATAGCAATCAATTTGCAAATAAATGCAATGGAAAATAATCCTTTGCACAAAAAGAAAGAAAGCCAGA
>M00285:128:000000000-BF978:1:1111:23821:14091_1:N:0:46
CTGCGCCTGTTTGGAACATTTGTAATTATACTAATTCTGCAAGTGCCAATGTTAACATTCTACGTTGTGCTAATTACAAA
TTGTAAATGGAACAGTCAGAAGGAACAGAAGGTAGCTGACCCATGAGATATAATGGGATGCGGGATCGAATGCAAGACGT
TCAACGGTTCAAAGGAGAGGCACTAGTCAC
>M00285:128:000000000-BF978:1:1111:6602:14091_1:N:0:46
AATCAAGTGATAAGAACTGGAGTATAGATATCTTGAAGGTAGGTTTGGAGGAAATTACATTTTTTGTCCTTTACTTATTA
AAGGATATGCTAGCACTGGAAGGAGTCCAGGTGAGATCCACTTTGCTAATTCCTAGAAGAAGCGAATGTTCAATCACACC
TAAAGAAATTGGATCTGTTTTCTTTGGTGTTTAGAGGAGGGGGTAACCTCATTGAAATATGAGATTCTAAGGGCCACAAT
A
>M00285:128:000000000-BF978:1:1111:23718:14093_1:N:0:46
GGGATATTCTCAGCCAGACATAGCTGTGTTGTCGTTTTATTCCTGGGTGCGATTTGTAAACCTTAATGTCATTGGATAAA
AAAAATCGTTGGAATGTGTTTTTAAAAAGTCAAATTCCTAAGCTGAATTGCAGCATGGTCAAAACATTGTGGTTGCGCTA
TGCTTAAAGAAATCATTAGCATGTTTTGAGGGGCTTATTTTTGGCAGAGTTGCTGCTCAATTTCATTTTTAAGCAATTAA
AATGAAATATAAATTGCATGTGTCAAACTTCACTTTTGAAATCAGAGATGGAATTTTGGG
>M00285:128:000000000-BF978:1:1111:29113:14094_1:N:0:46
TACAAGCTAATATGCAGGCATAGTAAGCAGGAATTTAGGTTACCCATGGGGAAGGAGCAACCCAAAGTAAGAATAATTAA
TTGGAATAATTAAATGGGATGAGAATGGTTCTGCCACAGAGAAATTGGAACCAAAAGTTGACAGGCAAATTGTACCAGAG
AATTAGGTTG
>M00285:128:000000000-BF978:1:1111:12388:14096_1:N:0:46
GGCCTCACCAGTGCCCCGTAGAGCATCATCAACACTTCCTTGCTTTTACACATTATACCCCTCGAAATGAATGCACTGGC
AATTACAGAATAGCTACAGGACGGGAAGAGGACATTCAGCCCATCGAGTCCAAACCCACTCCATTTGAGAGTGATCCAGT
TAGCCCCACTCCCCCGGCCCCCCCCCACAGTCCTCCAAAGTCACTCCTTT
>M00285:128:000000000-BF978:1:1111:19732:14097_1:N:0:46
CTTCCCTACATCTCACAGGCATCTTCCGTCTCCTTTTCAGTTCTGACGAAGGGTGTTTGACCAGAAGCTCTGTTCCTCTC
CCCACAGGGTCTCAGTATTACCCGCACATTTTGTTTT
>M00285:128:000000000-BF978:1:1111:27340:14098_1:N:0:46
TGTTGACCTGCTTATTTGGAATGTCTTGGTAGCCCAGACTGAAATTAATGCAGCTGCTTTAACAAGTACTTCTAACTGCT
GGCTAAAAATAGAACATAGGGAGAAGTAAAACTGTTGGTGTTTTGTAAAAGAACAATGACATATAAGTATCAGGCAGAAT
TATGAGTAGCACAGGAATGAGTAAGAAAAAGTAGTGGTCAAATACTTATAATGGTGT
>M00285:128:000000000-BF978:1:1111:14674:14099_1:N:0:46
GAGATGTTTTTAGACTATGTTAGATATTTAACCCGGATAAGTGTGAAGTGGTTCATTTTGGTCGGTCGAATATGTCGGCG
GAATATAGAATTAATGGTGGGACTCTTGGCAGTGTGGAGGATCAGAGGGATCTCGGGGTCCGAGTCCATAGGACGCTCAA
GGCGGCTGCGCAGGTTGACTCCGTGGTTAGGAAGGCGTTTGGTGTATTGTCCTTCATCGGTC
>M00285:128:000000000-BF978:1:1111:10527:14101_1:N:0:46
GTCGGATTTGGCTCAAGGTTCACTTCCATACCATAAGGCAGGACCTGACAACTGTGGATTGTGAAGGACAACTTGCAGAG
AAGCCCATCTCTGAGAAGTGAAAGTCCTTCAAAAGTGAAATAGTGAGAGTTTGGGCCAATGTGTTCACACAAGGGTGAAG
GGTGAGGACAAGTTCAGGGAAGCCTGGATTACAAGGGATATTAAGATGTGGATAAGAAAAGAAAAACTTAGGGCAGATCG
GAGAGCACACGTCTGAACTCCAGTCACTCCGCGAAATCTCGTATGCCGTCTTCTGCTTG
>M00285:128:000000000-BF978:1:1111:28863:14102_1:N:0:46
GATCTACACTCTTTCCCTACACGACGCTCTTCCGATCTCAACTACACTCTTTCCCTCCACGACTCGCTTCCAAACTCAAA
CACACCCTTTCCCTCTTCCGCCCGAATCACAACAAAACCACACCCCTCACCACCACTGCACCCTTCCCACAAGCCATAAT
TCCCCGCCTCAATCAAGTACCACTAGAATACAACACAGCTTCTCTCAACTAGTGATACAGTCGCTCAGGATCAGCTAAGA
CACACATGCCTACAAGAATACAGTGCGACAGGCTCACTCATTAGACACTAGCAGACAGT
>M00285:128:000000000-BF978:1:1111:25788:14102_1:N:0:46
CTTTTAAAATCATTGGAAAACATTAATCGTCACTTGGGGAAGTCTGAAGTAGTAATGGAGAGCCAGTACAGTTTTGTCAA
AAGCATATCATATTTACTGGCGTTGGTATTGGTTTATTATTGTAACTTGTACCAAGGTACAGTGAAAAAATTGTCTTGCA
TACTGTTCATACATATCAATTCATTATATAGTGCATTGAGGTAATACAGAGTGCATTGAGGTAGTACAGGATAAAAACAA
TAACAGAATACAGAGTAAAGTGTCACAGCTACAGGGAAGTGCATTGCAGGTAGACAATA
>M00285:128:000000000-BF978:1:1111:21611:14103_1:N:0:46
CTTTTACTTAGCTTATCATGTAAGTACTAAGTTCACAATGAGAAAGTAATCATACAGGAAACATCTGTATTTTTTAATGC
TTATGTAAACCTTAAAAAAGAATGCAAGTATAAAGCCAAAAATAAAATCTTTTGTTGCACCTTGACCAAATTTAGATAAG
TTGTAAAAAGTACTCAAACAACCATTAACCCAAATGATCCCTTTTCTCAATATATCAGAGAAGAGTTGGAACAACCCGCA
TTTGCACAGTTCAATTCAAGGCAGAAAGTTGCCTACAGGTAAAAGTAAACACAGTGCAC
>M00285:128:000000000-BF978:1:1111:22554:14104_1:N:0:46
AACCAAGGAGCACAACTCATTGAGCTCTACGTTCTGACACCAGGTCATGAACCCTTTCCAAAATTCACTGCAGACTGCTT
ACTCACATCTCAAAGTGCTCAAATGAGTAAAGAGTGCCTTTTGGCTAATTAAACTGCTGAGGAACTCCT
>M00285:128:000000000-BF978:1:1111:10474:14105_1:N:0:46
TGAGGAAGGTACTCTCTGGAGTTTAACCAAACAGGAGGTGATCCCAATGGGACTCTGGATGAGAGGGTTGGACAGTGTGG
TTGAGGGAGGGGTGTAGGTGCCAGAGGGTGTTACAGAGACAGGAAGGGTGTAGGGGCTGGAGGGGTTACAGAGATGGAGA
GAGGTGTAGGGGAGTGGGTTACAGAGAGCAGAGAAGCTTGGGAGACAAGGGAGGGGTTTGCTACACTGCTGAG
>M00285:128:000000000-BF978:1:1111:23375:14106_1:N:0:46
ATTCACTTGGTCCATTCCTTTCAACATCTTATACGTTTCTATTAGGTCCCCTCTCATTCTTCTGGACTCCAACGAGTACA
GTCCAAGTGACGACAGTCGCTCATCATATGTAAGCCTTTTCATCCCAGGAATCATCCT
>M00285:128:000000000-BF978:1:1111:9223:14106_1:N:0:46
ATTTAATTTTATTTACAGCATGGTAACAGGCCCTTTCGGCCCAACGAGTCCACGCCGCCCATTTTAACCCCACAAATTAA
CCTACCCGTACATCTTTTTACAATGTGGGAGGAAACCGGAGCACCTGGAGGAAACCCACGCAGACACGGGAGAACGTACA
AACTCCTTACAGTCAGCAACGGGAATCAAACCCCGATCGCTTGCGTTGTAACAGCATCACGCTAAC
>M00285:128:000000000-BF978:1:1111:10085:14107_1:N:0:46
CAGGTGAATTGTTCAGGTAGGTGAGCAGTTAGATGTTACAAACGTATGCTTGTGAAGAAGTTCTACTGCAGATACTGGCT
GGAAAATTCTGCACAAAACTGCTGGCACTTCCCTCTGTAAGTTTGAGTCAAGGCGAAAGGTTGCAGAAGCCCCAACTGAT
TGCCCCTGACTGTTGCTTCCCTACAGTTACACCAGGAGGTCTGCCCACTAACCTGCACCAAGTTCATGACTCCATTCATT
ACAATGGAAAGCAATAGCAGCAGGGGAAAGAGCTAATGTTCAAGA
>M00285:128:000000000-BF978:1:1111:13049:14107_1:N:0:46
CCAACACCAGAGAATATTTACCAAAACACATGTGAACAGCTGTCAGCAGGTTGCAATTTTGAACATTCAAGGAAGACGAT
CCACTATCCTATTACATCCCACCACAAATGCTGTCTTGCTAAATGTAATTAAAACAAAATATCACATTTCATATGTTTGT
TTGCATTTCTTAATTTCACTTTG
>M00285:128:000000000-BF978:1:1111:13400:14108_1:N:0:46
GATAGCTGTTCACATTGTGCACATTTAGTTATTTATCTGCATGTCTTCCTCTTTTTAAGCAGTACCTTGAGATCAAAGAT
GACTTGCTTCCACTCCAGTTTCATGGGTTCTGAGGAGGCCAATGAGTCCAGTACGGGAGCCACAGACTCTTTCACAGATG
GGGCAAGATGTGGCTGGCAAGTTTGTAAGATGGTGGACTCCTTCTGCCACTAACACAGGGCTTCAGCGTGTTCCTGATAC
GTGACCTT
>M00285:128:000000000-BF978:1:1111:18558:14108_1:N:0:46
CACATGTACATTGAAACACACTGTGAAATACATCTTTTGCGTAGTGATTTTGGGGGGCAGCCTGCAAGTGTCACCATACT
TCCGGCGTCAACATAGCACGCCCATAACTTCCCAACCTGTGCTTCTTTGAAATATGGGAGGAAACTGGAGCACCCGGAGG
AAACGCACACAGACACAGGGAGAACATACAAACTCCTTACAGACAGTGGCTGAATTTGAAACTGGGTT
>M00285:128:000000000-BF978:1:1111:14177:14109_1:N:0:46
ACAAGTGTGAAGAGACTGTTGAGTAGTTAAAGAGCATGACACAATCATATTAAACTCAAAATGCTCAATGTCTATTTGTT
TAAGAGCCTGAATCATTCATCAATTGCTGAACAAACCACAAACCTAATCCTCTGGATTGTGTTGAATATGTTTGCAGAAC
AAGGAACTGAGCAAAGTGTTAAAAAGTGGATCACAGGTCGGATTACTTTTGCACAACGGCCGTGACGAAAAGTTTCACAG
CATCGGAGAGCTGAGGCTGCGCCTGTTTCTCATGTTACAGCCGTGCACCAGACACCAGC
>M00285:128:000000000-BF978:1:1111:8848:14110_1:N:0:46
GGGGTGGATACGTTGGGTGTACATGGGGGGTGTAGAGGTGGGGGGAGTACATGGGGGAGGGGTACACGATCTCGCTGAAT
CCACTTACTTTGACTCAGCTCCCAGGGGGCCGGGCACGTTCAGGACCCGGTGAGATCCCCGGGGCGGGGGCATCCCTGGG
GCAGGGGGCCGGGCACGTTCAGGACCCGGTGAGATCCCCAGGGCGGGGACATCCCTGGGGCAGGGGGCCGGGCACGT
>M00285:128:000000000-BF978:1:1111:29158:14110_1:N:0:46
CTCCATCCATCATGAAAACGTTTTATTGAGGAACCATCGAGAGTATCCTGACACACTGCATCACCATCTGGTATGGGAGC
TGCTCAGCTGCTGGGCAGAAGTCCCTGCAGAGAATAGTGAGAGCGGCAGAGAAGATCATAGGTGTCTCTCTACCCTCTAT
TGCAGACATATATATGGACCGATGTGTCAGAAAGGCCACAAACATAATGTCTGACCCTTCTCACCCCTCC
>M00285:128:000000000-BF978:1:1111:12750:14112_1:N:0:46
TGCAGTGCCTCCTGTAGATGTGTGTTGGTGGTGGAGCAAGGGAATGGGTGTGGATGGGGGGCCTGTTATGTGGGCTGCTG
TGTCCTGTGTGGTGTCAGCTTCTTGAGCGGTGTTGAAGCTGCAGTGATGTACACAAGGGGACAGTGTTCCACCACACTCC
TGACCAGATCGGAAAGCACACGTCTGAACTCCAGTCACTCCGCGAAAGCTCGTATGCCGTCTTCTGCTTGAAAAAAAAAA
GAAGTCACGAACACGTAAGATCGAGACGCACGAACGGACGCAAACAAGTTTGTACTCC
>M00285:128:000000000-BF978:1:1111:20772:14113_1:N:0:46
GGAATATATACATTGCAATAGATTCTAATAAGTTCCTGCAAGTGTTTAGTGCAGAAAGTGGCAAATCGCTGTATTCGGCT
CTGAAAACGCTGTTTCTGCCAAATGATGTACAGTCAAGCAGGTAGTACCAATCGACTCGGCCCCATGAAATACATGCATT
AATACGGTTTTTAAG
>M00285:128:000000000-BF978:1:1111:25326:14114_1:N:0:46
CACCCTTCTGCATAACACAGCTTCTGCAGCTTTATCACTGGCATCTACTGCTAATGAAAATGCCCTTTCAAAGTTAGGTG
ATTTGAGCACAGGATAGTAGCATAAAATGGCTTTTAGTTTCTCAAATGCTTCTTTACAAGGATCTGTCGAAACAAACTTT
ACTCCCTTCTTCATAAGTTAGGGGAAGAGTAATATCAGCAAAATGTTTACAAAATTTGCGATAATATCCAACCATTCCTA
AAAATCTTCTAACAGTCCTCATACCTGTGGGAACAGGGAACTCAGATATTGCTTGAACTT
>M00285:128:000000000-BF978:1:1111:15273:14114_1:N:0:46
TTTTCAATCTTTTTTACTGATAACAAATCAATACAGGTTAAAATATATAACAACAATGCTTGCACATGTATTATAGAAAT
ATCAAGTAACAATCGTAGGTAATCATAAAAAAAAATAAAGTATGAGATATATAAAAGAAATAGTTCCAACGACCTCTTGG
TTCATAAGTGTAATGTAATGATAGAAAAGAAAAAGATTTGTTATATAAAAAAAATGCTTTAGCTCTTGGTTGAAGGGTGA
ACATTGTCCAGGTCTCCGAGCAGAACTCTCAGCTCC
>M00285:128:000000000-BF978:1:1111:15709:14115_1:N:0:46
CCTGCTCTCGGGAGCGACGGGCTGGTCGCATGCGGATCCTGTCCGCTATTGCAGAACCGACAGGAAGTTCGGGCGGGCGC
CCAGCAGGACCCGGGTCGGAGACGGGGACAGAGACGGCCTCTTGGGGAAACCCTGCCAAAGGAGACCGCGGCCGTTCACT
ACCGACAGGTTAAACAACGCCCATTACCGACCGCAAGCGCGCATTGTAGGTCACAGCCGAGCCGGCGGC
>M00285:128:000000000-BF978:1:1111:15289:14116_1:N:0:46
CCGATCCAGAGACACCGCGGCCCGGGAGGGCAGCTGCTCCGCCCGGGACCGCGAGAGGCCGCGGAGCGTTGTGGACGCGG
CCCAGAGCGTCACGGACGCCGGACTCCCCCCCTCCGCGGACTCCCGTCTACACTTCCCCCTCCCCCCGGAGAGCAGCCGA
CATAATCACAGACCCCTTCCCACCCCCCCCCACCACCCCCCCCCCCCCCCCCCCCTCCCTCCGCCGGCCCTCACCGCGCC
TATCACCCACCCCACAACCCGCCGCCATCGCTGCACCCACCTACCATGTCACCCACTTAC
>M00285:128:000000000-BF978:1:1111:9741:14117_1:N:0:46
CAGCCCTTCCAATTCTGGGTATGGGGAGAGAGCGCAAGAGAGAGAGGGAGAAGTTCCCATGGAGCACATTCTGCAGTGGG
CAGGCATTGTAATCTGGGAGCTGGAATGCAGGAGGAATGGGGGTACAGGGTCTCCATTCTGTGGTCTGTCCTACAACTAT
GAAGGAAGCCCATTGTAGAGCAATGACTGCTCTTGCACCCAAGGTGGTCATAGGGACGGCTACCCTCATACCATTTTCTC
ACACCATAGAAGATTGGTGTTGGAATACAACGCAACTGGCAAGGATAGAATCCAAAAAA
>M00285:128:000000000-BF978:1:1111:24518:14117_1:N:0:46
GAGCCTCTCTCTGTTGAACCATTGCCAAGCCCACCATTCTGGCGGAGAGCCAGCTCCGGGATCTGCAGCTGCCTGTTCCT
ACCCCCTGTAGCCTGACCCTGTTGCCCTGACAGCGCATGCCACAATACTCTTAATCTTACAAGGGCTTAGCACTGATTGA
ACAGCTTTCAATAAATGATGTTGCCACCAGTAATGCTTCAAAGCTCTTTTCTTTAAAAGAAATAGATGCTTTGCAGGTGA
TAATATAATT
>M00285:128:000000000-BF978:1:1111:23846:14117_1:N:0:46
ACGTGAACGTAATGGCCAAGAAAGCACACCAGCGCATCTACTTCCGCAGAAGGATAAGGAAGTTGGGCAAGTCGCCGGTG
ACCTCCACGAATTTTTACGGACGCACCACAGAAACATCCTATCCAGTTACATCACAGCTTGGTATGGCAATTACTCTGTT
CAGGACGCAAAATATTTGCAGGGTTATAGACACAGCGAAGTCCATCAAGAAAACCAGCCTCCCCTCCATGACATCTGTAT
GCACTTGCCACTGCCT
>M00285:128:000000000-BF978:1:1111:14908:14119_1:N:0:46
ACCCTCCCCTTCTGTTGAATTTGCCATGTTAGTTTAGAGGGACAGAAACTCAAATTTCATCTTATGTTTTATTTCATTTA
AGTCATGCCCTTCCTGCACCACATGGATTTTTAAATTTTTACCTTAACATTTTTTAGTCTTTGACCTGTTTGCTAATTAA
GTTTTGTACATGAATGCTCTTTCATTGTTGCATGTTATGCAAAATTTTGGTCCAAAAGATCCAAAAGTGGAAAAGTAAAC
ATTTTTTTCTGCTGAAATAGTTCTCTGTATTTGGAATCATCAAACTCCAGCTGTCTGATG
>M00285:128:000000000-BF978:1:1111:22008:14122_1:N:0:46
TCAGTGCGGAGGGACAGAGGGACCTCAGTGTCCGAGCGTGGGACACACACACCGTGAACGGTGGGGAGTGCGGAGGGACA
GAGGGACCTCAGTGTCCGAGGGTGGGACACACACACCGTGAACGGTGGGGAGTGCGGAGGGACAGAGGGACCTCAGTGTA
CGAGGGTGGGACA
>M00285:128:000000000-BF978:1:1111:17242:14122_1:N:0:46
CTAAGACAATCAGAAGCCAATAATACAACATACCAGATCGAAAGCTGTTCTAGCTTTTAATTTAAATACATGTTCAAACT
GAGTAGGACCATTTCAGGTTAAAGAAGGGAATTTATGCTTGAAGTCAGAAGATGTGGGTGATGTACTAAACGAGTATTCT
GCATCGGTAATCACCAAGGAGAAGGATAGGGAGGAGAGTGAGAGCAGTGTGGAGCATGCTAATGTGCTAGGGCATTTTGA
GATCAAGGTGCTGCTAAGGCCTTTTGAAGAGTATTAAGGTGGATGACCCCAGGG
>M00285:128:000000000-BF978:1:1111:13847:14123_1:N:0:46
GATATTGAGATGAATAGATAGAGTTGACAGCCAGCGCCTCTTTCCCAGAACACAGATGCTCAAGACGAGAGGGCATGGCT
TTAAGATATTGGGTGGAAAGTTCAGGGGAGATGTCAGAGGGAAGTATTTCACCCAGAGATTGGTTGGTGCATGGAATGCA
CTGCCTGGGGTAGTAGTAGAGGCAGATACATTGGACAGGTTCAAGAGATTGTTAGATAGGCACATGGAAGAA
>M00285:128:000000000-BF978:1:1111:6817:14123_1:N:0:46
GACTCTGATATTGGTTCACTTATTTTGCCAGTAGACTTGGAGGATTTTGGTCGTAACCTTCCAGTGCTTTCAGGTACCCA
CATATGGAAGGGCGAGGATCACTAGTACCCAGTAGAATATGAGCTTTGTGCTGGATTTGGATCTTTTCCTTAGACAGCTA
AAGTCTGTGCTCATGCACAGAAGCCAATGGTGAATTTCACCGTCAATGTCTGC
>M00285:128:000000000-BF978:1:1111:24234:14124_1:N:0:46
TCCCCATGTCTGTGTGGGTTTCCTCCCGGTGCTCCAGTTTCCTCCCACATTCCAAAGACATACAGGTTAGGAAGTTGTGG
GCATGCTATGTTGGAACTAGAAGGATGGCAACACTTGCAGGCTGCCCCCAGAACACAATGCGATAGATGCATTTCATTCT
GTTTTGTTGTACATGTGACTAATAAAGATATCTTAGTCACTTGTCAACATTCCCTCACCAACCTTCCCAGCTCCCCGACA
CCACCAATTCCCACGGTGGAGTGGGTTCACTAACTGGTCTAGCAACCACCCATCCACTG
>M00285:128:000000000-BF978:1:1111:13302:14127_1:N:0:46
GGGTTTAAGAGGCTCTTGGGCAGACATGTGAATATGCAAAGAATGGAGGGATATGGCCCATGTACAGGCAGAGGGGATTA
GGTGCCATTAGCTTAATTAGGCAGAAAGGCCTGTTCCTGTGCTGTACTGTACTATGTTCTATGAACTGCAAAGGCATTAG
AAGGTTACAGGCCAAGTACTGGTAAATGAGATCAATGTAAGTAGGTGACGATTACTTGATGGTTGCATGGACATAGTGGG
TCAAAGGGGCTATTATCCACACTGCATGATTGTATAACTTTATACCTGGAGAATTATTGC
>M00285:128:000000000-BF978:1:1111:22308:14128_1:N:0:46
TACAGCACAATACAGGTCCTTCAGCCCACAATATTGTGCCGACCTTTAAACCTCACTAAAGACTATCTAACCCCTTGCTC
CCACATACCCCTCTGTTTTAAATTCCTCCATATGCCTATATAGTAATCTCTTGAATTTGACCAATGTACCTGCCTCCACC
ACCATCCCAGGCAGCACATTTCATGCCCCAACCATTCTCTGGGTAAAAAACCTTCCTCTGATATCTCCCTT
>M00285:128:000000000-BF978:1:1111:21701:14129_1:N:0:46
GAATGTAGGAATGGAGTCAGCCATTCAGACCCTCAAGTCTTTTGATTAGATTCAATCATGGCTCATACACTATTGCTTAA
AAATTGATATAGCCTCCAGAGAGAAAAAAAAACTTAAATATATAAAAAGGGAGAAACTACATTAACTACTTTCATCAGCA
AATTTAAGTGACATGTGCACCTGAAAGAAACAATTACATTTTACCCACATAACAGCACTCCAGATGTAATTTTCTCCTAT
ATAAATTTCTTAATTGTTCTGCACACAGGACTGCAATGCCATGCCTGCAAATAACTTTTT
>M00285:128:000000000-BF978:1:1111:28628:14130_1:N:0:46
CCAAGGGGCAGCGGGGTGGGGGTGGTTATCAATAGGTACACACGTTTGCAAAGGTCGGTTTCCCAGTATCCAGACATCAC
TGTCTGGAATTTCCAGAGTTCTCCCATTTTGCCCTTTAACTCTGAAGTCACCATCTCCAGCCTGTCCTATATTTCTTGCA
CTTTATAAACTCTCTGTTCTGAGATTATTCTTGCGATGTTATGTCTTGGGAACATGGGAAACGGTAGGGTCAACGGTATT
GCATATGTGGTCTAATTATACAAGTTTAACACAATTCCCTTTAATCCTTCCACCCTGTAT
>M00285:128:000000000-BF978:1:1111:7521:14130_1:N:0:46
GATCTACACTCTTTCCCTACACGACGCCCTTCCGATCTGGACTACACTCTTTCCCTACACTACTCCCATCCGATCTAGAC
CCTTCCCCTGCCCTACACGACTCCAATCTGACCTACACTCTTTTCCTGCCGGCCCCGCATCCGAACTAGATCTAAACAGC
GCTACGCCGGGGATGTGTGTGGACGGAGAGTCAGCGCAGCACCTCAATGTGCTCCTGGGAACAGACAGGAGCGATCGGAA
GGAAGATCGGAGCGGCAGCAGTTCTCTACAGGTGAGACTGTCTACGTAGAGAGTCGGACT
>M00285:128:000000000-BF978:1:1111:28736:14131_1:N:0:46
GGTGCAGATTTGTTACCACGCTGTAAATAAAATTTTAAAAATTTAATTGACAGAAATTAGAAAAGCAGGGAAAATCATGG
TGTTGGAGGAAGAAAATGCCTATCATGGAGACAAACAAAATATTGTTCAACATTAAGCAGATGACTACATCCTCAAGGAT
GTCTACTTGCTAGGATTATTTGGAAACCATCA
>M00285:128:000000000-BF978:1:1111:29490:14132_1:N:0:46
ACATTGTTGGTCAAAGGGACTCTCCCTGTGCTGTACTGTTCTATGTTTGCTCCAGATTTCAACATCTGCCATCCCTGGTA
TGATTCCTGGTATGAAAGGGCTTACCTATGATGAGTGTTTATTGGCTCTTGGACTGTACTAGTTGGAGAATGAGGGGGGA
CCTCATAGAAGTATTTAGAATGTTGAAGGGAATGGATAGAGTGGATGTGGAAAGGCTGGTTCCCTTGGTGAGATCGGAGA
GCACACGTCTGAACTCCAGTCACTCCGCGAAATCTCGTATGCCGTCTTCTGCTTGAAAA
>M00285:128:000000000-BF978:1:1111:1810:14132_1:N:0:46
TGACCTCATGGAACTTCTATGATTTTGCCCTTGCCCATTGGTTACATGGATGGGTGGCAGAGTAGAGTGTTGGTATCGAA
TGGGCTGTATCATTTAGCTATTGTGGTGTCAGACAGAATCGACAGACCAG
>M00285:128:000000000-BF978:1:1111:19652:14133_1:N:0:46
GTAAAAAGTTCTTCTTAGATCCCTATCTTTTACTTATTATCCTAAATCTATGTCCTAAATTGCATTCTACCATATACCTG
TGTGCTAGACAGCTACACATTAAACCTAATGGAAATTCAGGGACTTGCGCATGAATCTATAATTTTCCCTCTGGACCCTT
GTACCTCGAACACACCAACCAGTGGGAACTCATCCGTATTAATCCCACCACCCAGCGTTTGGCCTATAGCCTTCCATACC
GAGATGATTCAAGTGCTCATATAGACACTTCTTAAGTGCTGACAGTGACTCTACTTCCTC
>M00285:128:000000000-BF978:1:1111:16498:14134_1:N:0:46
ATGTTTGCAATGGAGCTGCTCCAGGACACCCCATAACTAATATCGCTTGTGTGCTCTGCAAGGGGTAAACTTGTTTCTGG
GGTTAATGCCAATAGAATATTCTTAATTTCTAAAATAATATTA
>M00285:128:000000000-BF978:1:1111:28706:14135_1:N:0:46
AGATATACATAGGAAAGTCTTCATAAAATATTGTTGTTAATGATCAATGTCTCAACTCCAATAATTTTACTTCCATTTGG
AATTTTTTTCATATTCTTTACACACGTGTATTATAATAAGAAATTTAATTTGAAATATATTTAGAAAGCACAAGGGAATA
TAAATTGAGAAAACATTTCCAGTTTCTTCAAAAGGAAAATCATAAGGCTCATATAAGTTCTACACTTCACCCTTTATTCT
CCAGCAAAAACACCATCTCAGGTTGATTAATGTCAACAACACCATATGTGACTTTGCTA
>M00285:128:000000000-BF978:1:1111:20218:14137_1:N:0:46
CAAGGGGATTTCTGCTGAACATTGCAGAGTCAAATTTCATTCCAAAATCTCGGCAGACTTCTCTTGCAGCATTAAATGAC
AGCTGCACTGTCAATGCTGCATCTAGATGTTAGCAGAAGCCCCATATGTCCTTCATGTAGGGATAAGGGCCCCCTTGTGG
CACAAATTCAAAGAAAACAGAAGTCATCCCAGTGTCCTGTTCGACATTCATCCCTCATTCAAGAACCAAACATTATC
>M00285:128:000000000-BF978:1:1111:13160:14140_1:N:0:46
TACACGGGATAGGATAGTTTGCCTCCAGTCAATATTCTTTTGCTGTGTGCTGATACTTACAGAACTAGTTTCCCTTCTTA
AAAGTTTTCAGGCTAAACACAGAAGATTGTTGAAACACAATGGGTTGAGAGAAAGAACAGAGAAAATTCAACTGTGCATA
CTTTTCTGCTATCCAAAATCATGTGGAGGGATAGCCTTATTCTTTGGTCACCTTAGAAAAGAATATTAAGGATCAATTGC
TCTTTTATTTCAGAAGTGAATTGCAGAAATGGGAGAAATGTCATTGTAAAAAGGT
>M00285:128:000000000-BF978:1:1111:17009:14141_1:N:0:46
GGGATGAAAGAGGCTGAGGAGTGACCTTAGAGGTTTATAAAATCATGATGGGCGTGGGTAAGGTGGATGGTCAAAGCCCT
TTTCCCAGGATAGGGCAGTGTAAAACTAGAGGGCATAGGTTTAAGGTGAGAGGGAAAAGATTTAAAGGGGACTCAAGGGT
ACAAGTTTTTCACACAAAGGGTGGTGTGTATATGGAATGTACAGCT
>M00285:128:000000000-BF978:1:1111:21077:14141_1:N:0:46
CTCCTTCAGTACCGCACTGGACTGTGACCTACTGATTCAGAGGCAAAATTCCAATCAAATGGGCATGACCAACGTAATCC
AAAAACAAAATACCATAGATGTTGGAAATCCAAAATAAAAGCACAATATTTTGGAAATATTCAGCAGGTCAGGCAACAGT
GCAGTGAGAAACAGAGTTAACGCTTCAAGTTGATGATCTTTCATCAGAACTGGGAAAAGTTAGCAAAAATATATGTTTTA
AGTTCCAAAGAAAGGGGAGGAGGACAGAGAGGCAGAACGGAAAGTATGTGACAGGGT
>M00285:128:000000000-BF978:1:1111:29121:14141_1:N:0:46
TCTTAAATGTCCCGAATGTATCTGCCCCCACAACCTCTGCCGGCAGTGCGCTCCACGCACCCACCTCTCTCCGTGTAAAA
AAAAAACTTACCTCGAACATCCCCCTTATACCTTCCTCCAAACACCTTAAAATGATGTCCCCTCATGTTAGCCATTGTCA
CCCTGGGAAAAAGTCTCTGACTGTCCACTCGATCTATGC
>M00285:128:000000000-BF978:1:1111:15098:14141_1:N:0:46
GTGGAAGCAGAGTCATTGAATATGTTTAAAATTAGTGGCAGGCAACAAGAAGCTTGAGGTCACCCTTGGTAAATTAAATT
AGTTTACTGTTGTACTGAGGTACAGTAAAAAAAACTTTTGTCTTGCATGCCATCCATACAAATCATTTAATTACAACATT
GTATTGAGGTAGTACAAAGGAAACAATAACAGAATACAGAATAGTGTTTCCATTACAGAGAAAGTGCAGGTAGACAAGGT
GCAAGGCCATAACGAGGTAGATAATAAGGTCAAGAGTTCATCTTATTGTACTAGGGGACT
>M00285:128:000000000-BF978:1:1111:13546:14142_1:N:0:46
CACTTCAGGTGGAAGGTCCTTTGTTTTGATGTTCTGACGAGGGCATCTTCAAGATGAAAAGTTAACTCACTTTCTCTTTC
CACACATCATTCAACTTGTACTTCCAACATCATTTTGGTTTTTTTTGCATTTGCAGTTCTTTGATTTTTTTTAGTGTAAC
AAAGCAATTTTTCCCCATATTGTTTCTAATACT
>M00285:128:000000000-BF978:1:1111:22639:14142_1:N:0:46
TTCAAGAGACTGTTAGATAGGTACATGGAGCTAAGAAAAGTAGAGGGCTATGGGAATGCCCAGTAATTTCTAGTGTAGGG
ACATGTTCAGCACAGCTTTGTGGGCTGAAGGGCCTGAATTGTTCTGTAATTTTCTATGTTCTATGTTCTATGAGGACTGA
TCTAATGCCTCCTACTTCTACATTCTCCATTCTGAGAAACTAATTCTCAACATCCATCCTGGGAAACCCCTTCAGAACCT
TATGTTTAAATGAGATTACCTTCCATTCTTCTAAACTCCAGGCAATGTAAATCCATTTTG
>M00285:128:000000000-BF978:1:1111:16248:14144_1:N:0:46
CATGCTTTTCCAAATATGAGTAAATCCCACCCCTAAAGATCTTCGCCAATCATTTCCCTACCACTGATGTAAGGCTCGTC
GGCCTAAAATTTCCTGGTTTGTCCCTTTTCTCCTTCTTAAACAAAGGAACAACATGGTGATTCTCCAGTCTTCTGGGATC
TCGCCTGTGACTAAAGAGGAAACAAAGATTCCTGTCAAGGACCCAGCAATCTCCTCTCTTGCCTTTCCACCTTAATGTTC
TTCAAAAGACACAACACCTTCCT
>M00285:128:000000000-BF978:1:1111:21305:14145_1:N:0:46
GATCTACACTCTTTCCCTACACGACGCTCTTCCGATCTGGACTACACGCTTTCCCTACACGGCTCGCTTCCGAACTGGAC
CACACGCTTTCCCTCCACGGCGCGAGTCCGAACCAGAGCAGGAGCGAGTCGCGTCTGGGGAGAGGGTCAGCAGACAAGAG
AGGGGGGCACGTGAGGCGGGGAGCAGGATACAAAAGGAAGAGCAGGACGAGACGAGAGGAAGACAAAAGCGAGCACAGGA
CGGGGGCTCGGAGGGCAGCGGGGCACGACACACATAGGACGCGCGCCAACACATGGAAGG
>M00285:128:000000000-BF978:1:1111:21748:14145_1:N:0:46
GAACTGGGAAAGAGAGGTGCAAGTTGTTTTCAATGGGACAAAGGTGGGGAGAGATACGTAGAACAAAGAGAATATCTGAG
ATGTCTGTTGAAATGCTTAATGACAGCAGTTCCCAGTACTTTTAAGCTTCCTGGTCTGTGTAATGTTTTGTTAATGTGAA
AGTTGTGACACCCACCTAGCAGGCCAGACTTGTGTGCATAGGATAAGAAAACCAGAGTCAACATGATACAAAACAGAAAA
TTATGGAAAAAAACTAAGTAGTTCAGGCAGCAACTGTTGAAAGAGAAAGAGTTAATGTTT
>M00285:128:000000000-BF978:1:1111:24376:14146_1:N:0:46
ATCTTCACCATGCAACAACTCCAAGAGGAAAGCAGGGTGTTCCTTCAACCACTTACATGACTATTATGACATCAGAAAAG
CTTTGCTCCATTCAGTAAGAGTGGCACTCTGGAACCTGCTTCTCCAATTTTCCTGCCTGCAGATACTCATCTCCATTCTA
CTTATGCTTCGTGATAGCAAGCTTCGTGATCTTAACTTGCGACCCAATCCCAGTGCAGACTGGTGTCATTACCCCCACCA
CCTCTCCCAATATTTTTCACCATAGATTGTGCCTCACCCCCAACAAGCTTCTTAACAAGC
>M00285:128:000000000-BF978:1:1111:16296:14147_1:N:0:46
ACTGCAGAGAGTTGTGGACTCAGTTCAGCGCATCATGGAAACTAGCCTCCCCTCTGTGGACTCTGTCTACACTTCTCACT
GCCTCAGTAAAGCAGCCGACATAATCAAAGATCCCACCCACCCCAGACATTCTCTCTTCTCCCCTCTCCCCTCAGGCAGA
AGATACAAAAGCCTGAAAGCAAGTACCACCAGGCTCAAGGACAGCTTCTAACTGTTATAAGACAATTGAATAGTTCCCTA
GTACGATAAAATGGACTCTTGACCTCATAATCTACCTCATTAGGACCTTGCACCTTATTT
>M00285:128:000000000-BF978:1:1111:18957:14147_1:N:0:46
TTAAGTTCTGCTGAACACTGAGGAGAACCCTTAACACTTACTTAGTTGTAAAGTGCTCTGGGACATTCTGAGAGAGGCAG
TGCTATAGAAATATAAGTCCTTCCTCTATCATGTTGGATATGAACAATTTTCAATGGAACTGTTGATCACCCAGTTGCAG
GTTTGTCTCAAAATCCCATGAAGATGCTCTTTCATGGCCATAGGCTGGACAATTTCTATTCTCATTTTCAGAGAAGGATG
ATCACCTATTTTAAAACTTGTCAGAACATCTAATATGTTAACTTAAGTATTTTAACACTT
>M00285:128:000000000-BF978:1:1111:15193:14147_1:N:0:46
TAATGGATAAATTGTCACAGTAAATGCAATTTACAGTTAGATAACATGAATTGCAACCATTCTCACTATAAAATCCACCA
AAATATAAGCCTTGTGGAATGAGGTATA
>M00285:128:000000000-BF978:1:1111:5513:14148_1:N:0:46
CACAAAAAGCTGCAGAGAGCTGTGGACACAGCCCAGCGCATCACAGACACCAGACTCCCCTCCTTAGACTCTGTCTTTAC
CTCTTGTTGTCTTGGTGAAGTGACCAACATAATCAAAGACCCCACTCATCTGGGACATTCTCTCTTCTCTCCTCTTCCAT
CGGGTAGAAGATACAGGTGCCTGAGGGCACATACCACCAGATTTGAGGACAGCTTCTACC
>M00285:128:000000000-BF978:1:1111:9801:14150_1:N:0:46
TCACCCTTCATACTTATTATATCAGTGCTTATTAAAGGGAAATCAGGAGGTGTATGCCAAATGCACTCAAAAATGTTTTT
CTTTCTATTACTTGTTGAAAAATACAAGCTTACTCCCAATAAACCCTTAAAATTATAGCATCAACATTTTAGAGGATGTT
TAAAATGTTGTCTACTTCTAACCTCCAGTGTGGGACCAGAAACTCCTGGCCAAAAAATAAAGATGGTAAATTTCTGTAGA
CTTGACCTACTCATTCAACATAAAAAGACATGAAAACTTCAGCAAAGCATTTTGAGCAGC
>M00285:128:000000000-BF978:1:1111:25358:14153_1:N:0:46
TTATTAAATATGTTTGTTCAAATGGTTCCAGACTAGGTGAACTGTGATTGGCTGCTGGTTGCAGCCAATTAATTCTGTAT
TGGATGAATCTGGGTCATAAAATAAGA
>M00285:128:000000000-BF978:1:1111:5635:14153_1:N:0:46
CAGAATGTTGGTTGGACTATAATTGGTGTATTGTGTACAGTTCTAGTTGGTACACTAGTAAGGATGTGACTTAAGCTAGA
GAGGGCGCAGAAAAGAATCACAGGCATATTGCCAGGGAAGAAGAGTGAGTTCTAAGGAGAGACTGGATAGGCTGGGACTG
TTTCTCCTGGAGTGAAGGAGACCAAGGGATGACTTTATAGAGGCTCATAAAATTGAGGGA
>M00285:128:000000000-BF978:1:1111:6980:14153_1:N:0:46
AACACATGAATATCGCTCTACCGTTTAAAAAGGTGGCGTTTACCTCGTTTACGGCTTATGCGATCGGTCACACCATAGGA
CTTGCCATTTTGTCCGCCTCTGGTGTCCGTTTTAGGATGTATGGGGTCAATAAGATACGCCCTGAAAATATCGCCAATGT
GGTGTGGTTGGTATCCATGGCTTTTACCTTTGGTATTACTACCTTGGTATCTTTGTCCTTGGCATTTAACCCAGAAGCCA
CGGTCACTATGATGA
>M00285:128:000000000-BF978:1:1111:25547:14153_1:N:0:46
ATTTGACCCCAAGATGAGTTTCAGATCACATATCAATTCCATCTCTGAACATTCAGCCTTCTCTGGCTCTATCTCAGCTG
CTGCTGAAATCCTCAACAATATCCTGCATCTCACAGTGACTGTGCTGTTTATTGATTTCTCTCTTCTGTTCTCATTCATT
TATCTCCTTCTGTTTACACCTCCTCCAGGCAGATCATATATCAAATACAAGCT
>M00285:128:000000000-BF978:1:1111:6871:14156_1:N:0:46
CAAAAAGATAGAATTAGAACCAGGCAATTACAGCCCCAGGTTAGTTGGATGACATTGTCTGCTCAGTCACTTTAAAGGCT
TGTCACAGTTTCAGTGGATCAGTCTTCTACACCTGAAATTTAATACCAATGGTTGACTAGTACAATATTATTTGCACATA
TACACTGAAGTGTTTATTGCCACCAGCACCTTTGGAATTCTTGGCTGACTCTACAAGAATTGAACAGTTTCTACTTTTCA
AATAATTTGTAGATTTCCAGAAATTATTTTAATTGAACTAGGGTGAAAGAGGCAGATAC
>M00285:128:000000000-BF978:1:1111:5031:14157_1:N:0:46
AGATGTGAGATTCCCAAACTAACACGTTAAAAGTTTCTTTCTTCATAGACACTACCTGACTAGCTGAGTCTTTCCAAAAT
GTTCAGTTTGTTTTACATCAAAGAGGAAGCTGGTGGATACAGCGGAGGAAGGAAGGGCTGGGAACTGGC
>M00285:128:000000000-BF978:1:1111:25969:14159_1:N:0:46
TTGTAGATTGACCTATATTGGTGTTAATGTGATTGCTGTAATGTCTCAATCTCAAGTAAGAGTATTTCACCACAGAATAA
GGAAATCTTTTTCTGTCATTTACAAAAAAACCTGGTTAGAACCAGAAGGCAGTAATTCATTTACCAGCTCCCCATAAATG
TAAGTAGGCAGGAGAGAAGGCAG
>M00285:128:000000000-BF978:1:1111:10686:14160_1:N:0:46
CCCATAGTCCTGTAGGCCAGCTCCACTCCATCAGGCACCCACTGGAGGTCACATGCAGCATTGCAGTGAGAAAAAAAAAG
AGAAAAATGGGGCAATAATGCAGCTTTGCTTGACACCAGTCAGCATTGAGATTATGTCTATTATGGACCCTTGGTTAAGA
CTGCATGGTCATCCCGGACGACCCTTGGTCTGCATATCA
>M00285:128:000000000-BF978:1:1111:12412:14161_1:N:0:46
CCAGACCCATATGGTCCCATCACCCTGAGAAACAGCTTGACCATTCTGCTACCTGCTTTCAAACCCTACCTGTAGCCTCG
TGCCTCACATCCACAGCCTTTAGAGAAGGCTAGGAATGGGCGAAGGAAGTGCCACACTTTTGTCGGTCGGCTCCTGTACC
CATGTGGCGGGACAGAACAGAGGCAGTCAGGCTTTGAGGTAAGACACAGACACCAGCACAGTATCTCAAGCCTAGGGAAG
A
>M00285:128:000000000-BF978:1:1111:15416:14161_1:N:0:46
AGAGGTGAAATTGAAAGAAGAGACAGAGCAGCGGACGGTGACTGCTTTCATGTTAAGTTCACGGAAGAACTGTTTAGGTG
GTGAGTCGAGATGGAATGTTCTCTGTTTCTCAATAGACAGTAAACAGTTACCAAA
>M00285:128:000000000-BF978:1:1111:17358:14162_1:N:0:46
CACAGGAACAGGCCCTATGGCCCACCATGCTGTTCCAAACTGATTAAACGCCCAACCAGATTAATGCCTTCTGCCTACAC
AATGTACATATCCCGCCATTCTCTGCACATCCATGTGCCTATCTAAGAACCTCTTAAACCCCTCCATCATATCTGCTGCC
ACCCCCACCCCC
>M00285:128:000000000-BF978:1:1111:16879:14164_1:N:0:46
AAGCGCTCGGTGACCATCTCCTCCCTGCAAGCAGTTGACTTGAATCCAAGAGGTCTTGCTGCAACATTAAGAGAGGCTGG
GCGAGATCAGCCCAGGAATATGACGGACAGGTCCGGTCTCCCCACCACAGGGCAGAGAGGGAAGGTTCACCAGATCCGTT
CCCAGGACAGCATCTCTGTCCTGTCGGGAGGACATTAAGCA
>M00285:128:000000000-BF978:1:1111:26912:14168_1:N:0:46
GAAAAATTAGGAGAATAGAAGAGGATCCTTAGAGGAAGCAGTTTGGGGGGAGGTATTGCCAAAATAGCAATAGGAGCCTG
CAGGCTTATAATAAATTAAAATGCAAAATACTGGAAGTACTCAGCCAGTCAAGCAGCATCTCTGGAAACAGAGAGTTGAA
ATTTCAGGTCAAAGATCCTTCTTCAGAACCAAAGGGCTCATAATGGACATCAGTTGCTAACCCATACCCTGAGATAGAGA
TAGTGAAATTGAGAAAGGGAAGAGTCAGAGGTGGACCATGAATGCAGTGTGGAAATTGAC
>M00285:128:000000000-BF978:1:1111:3304:14169_1:N:0:46
CAGGTTACACAGCAAGATCCCACCATGTGATAATGACCAGTTTTGTTTTAGAAATGTTGGCCTGGCATTTTCCCTCTAAC
ATTGCAAATGGACATTTGGAATTGGAATTAGAATTAGTTTATTATTGTCAGATGTACCAAGATACAGTGAAAAATTTGCA
TGTCATCCATACAGATCAATTCATTGCACAGTGCATTGAGGTAGTACAAAATAAAACAATACAAACTTCAGAGTGAAGTG
TAACAGCTACAGAGA
>M00285:128:000000000-BF978:1:1111:8713:14170_1:N:0:46
AATAAATCTGGACTTAAATCAGATATCTTATAATCTTATAAAATACATTATTTAGAATAAATTTTTATTTAACAAAAAAA
AGCTGTCATCAGTAATAG
>M00285:128:000000000-BF978:1:1111:2769:14170_1:N:0:46
CAAAAATCTGGCACAGTCTCCGTCCTGAGAGAGCTGGCTTTTGGACATGGAACCACTACAATAATTTAATCCTCAACATA
GGGAAAGGTTATTTAACCAATTTGAATATATCCTGACATTAAAACCAGTAAGAGAAATCATTTGTATTTATTTGGTACCT
TATATAAATTTGCCAACATGGATTCAATCTGTTTTTAGTCATGTTGAATGAAGAATAAGTATTGGTCAGGTCACCAGAGA
TAATTCCTCTGCTCTTTGAAATAATCTTGTGGGATCAGTATATCCACATACAAGATTTTG
>M00285:128:000000000-BF978:1:1111:26772:14170_1:N:0:46
GGGCGTAGAATAAGGGTGAGAAGGAAAAGATTTAAAAGGGACCTTTTACACATAGAAGGTGGTAAGTATATGGCGAGCTG
CCAGAGGAATTGGTTGAGGGAGGTACAATAGTATCATTTAAAAAGCACCTGGATAGATACACGGAGGGGTGGGGCTTAGA
GGGATATGGGCCGAACGCAGGAAACTGGGACTCGCTGGCTGGGTACATGGTCAGCATGGACTCGTTGGGTCGAAGGGCCT
GTATCCGTGCTGCATTGCTCCAT
>M00285:128:000000000-BF978:1:1111:9214:14170_1:N:0:46
TTAGCTGTTCCTGAACCTGGTGGTGTAGGGACTTCGGGCTTCTGTATCTCCTGCCTGATGGTAGCAGCGAGAACAAGGCT
TGACCCAAAGACCTAGATGGTGGGGTTCCTTGGTGATAGATGCCGCCTTCTTGAGGCAGCACCTCCTGTAGGTGCTGCCA
ATGGAGGGGAGGGCTGTGCCCGTGACAGAGCGGGCTGTGTCCAATACTAAGCAGCCCTTTGCATTCCCATGCATTCGAAT
TGCCGTTCCAGTCCGTGATGCAACCAGCCAGGATACTTTCAACAGAGTATGTGTAAAAGT
>M00285:128:000000000-BF978:1:1111:9658:14171_1:N:0:46
AGTACGTGCTGAGGGATGCACTGAAGCTGGGTGCAGCCAATGCAAGGGCTCAGTATGGAAGGACTACAGTTTAGGGCTCT
TCTGCCACAGAAGAGGGAGGGGCGAGGTCAGGCGAGGAAGCCCCTTAAATATAGTAAATTATGGGATTAGGTAGCCCTGC
CAGGGAGCCACACAAGTAGCATTTGTGCTGTGTGTTTTTATATAAAAAGGTAACAGTAATGAGGGATCCATACACGAATG
TGAAGGTTTTCACTATTTTATTACTGTATATAGTCTGTTCTTTATGATGAATAAAGTTT
>M00285:128:000000000-BF978:1:1111:21559:14172_1:N:0:46
TGAAGGACCTGTTTCCCTGTCGTATGACTATGATTCTATAAGTTTTAAGTAAAAGATGTACGGAGAAACACTTAACAAGC
TAACAAATGTGGAATAAAGATAGGCCTTGTTATCTAAGACCATGATCACACTGTCATTGCTGCCAGATTGACAACTCTGA
GCAGAAGTTTGG
>M00285:128:000000000-BF978:1:1111:16190:14172_1:N:0:46
AACTATTTAGCCTAAGTAAGACTGAAACACAGGAGACTGCAGATACTGGAATCTGGAGCAAAAAAACAAACTGCTGGAAG
AACTCAGAGGGTCAGGCAGCATTTGTGGAGGCAGAGAGATAGTCAACATTTCAGGTCAAGACCCTGGATCAGGACTGAGA
GTTTAGAGGGGAGATAGCTGGTATGAAGAGGT
>M00285:128:000000000-BF978:1:1111:12860:14173_1:N:0:46
TTACTGCATAGTGAAACAAGCCCAGCTATCTGAGTGGCCTTTGGCTGTTGTCATAGCAGATCGCCTTAAATGAACAAAGT
AACAAGGGATTACAACTACAAATTTAAATAAATTACGTAGACTTTATGATAAGTTTCCATTCAAATATCCTTTTCCTTCC
TCAAGGAAAAAAAAATTACTATATTTCTAAATTCCTCTTATTGAAACATAAAATACAAGGTTGTGTTGACTTATGGCTTT
TATTAAATCAACTACCATACCTAGCTTTAAACATTTTTACAGACCTCCAAGACAAAAGTT
>M00285:128:000000000-BF978:1:1111:25546:14175_1:N:0:46
GCTGCCGGAGATGGTGGTGGAGGTGGATATATTAGGGTGTTTCAAGAGACTGTTGGATAGGTACATGGAAGTAAATAAGA
TAGAAGGCTGTGGGTAAGCCTAATAGTGTGGGGAAATGTTCGGCACAGCTTTGTGGGCCGAAGGGCCTGAATTGTGCTGT
AGGTATCTATGTTCTATGAGAAGGGGTTGACCAAGGCTGTATTCTCTACAGTTTAGAAGAATGAAAGAAGATCTCACTGA
AGCTTACAAAATTCTTACAGGGCTTAACAGGCAGTAAGTATTGGAGACATAACAGATTGC
>M00285:128:000000000-BF978:1:1111:18816:14176_1:N:0:46
TACAGATTGACTACCCAACCCACGCTTGAAACCCCCCTGATATATGCTAGAGTCAGTTTGGTTGGTACTGAAAATGATAA
AGTCCTTGGGTTAAGTGTGAGATCGGAAGAGCAACACGTCTGAACTCCAGTCACTCCGCGAAATCTCGTATGCCGTCTTC
TGCTTGAAAAAAAAAAACAGAAAATTACGCCGAGGACCATAACATGAACGCAAACATACCCATCACACGAGATCATAGTA
TGCTATTACGATAACTCTCGGGCGGCGATAGACACAGCGGAGCCGTGTCTACAGCTGTG
>M00285:128:000000000-BF978:1:1111:12377:14178_1:N:0:46
GTCTTGATACTACTTAACAATTTCATCACCTCCTCCCTCTCTATAGCTACATACTCAAGAACATTACCCCTGTCAGCATT
TACCGTCACATCATCAAGGCCCCTCTCCTTGGTGAATACAGAGGAGAAGTATTCATTTAGTACCTCCCCTACCTCTGCCG
CCTCCAGACACATCCTCCCACCTTTGTCCTTAATAGGACCTA
>M00285:128:000000000-BF978:1:1111:11177:14179_1:N:0:46
GAAGAGCGAAAGTGGAGAGAAAAGGCAAGAGAGGGACTATTTGCAAGATTAATACCGCCATACCAGCACAGTGCCAGTGT
TGAATATTGGGCTGTGTATGCTGCAACTATCATGGCAGATTGTACTTTGAACCCCTGGCAGGACGATTACAATCAAAACT
TGGTGGTGAACTGTTGATGTGGGAACTGGAATTGGGAAGAAGTAATTTATCAACTTTGTTCAAGCAGCGTGATATAGCAA
GAGAAGTTAGGGAAAAAATGGCACCCTGACATAATGGTATAATCTAAAGTTAAATCTGTC
>M00285:128:000000000-BF978:1:1111:21740:14180_1:N:0:46
CTTCCCTTTTGAAAATAATGCACTAGGGCACCCAGTTCCTCCTTCATCACAGAGCTCTGTAATCTCTCACCTAGATAAAA
ATCAAATTTAAAAAATTAATCTAGATCGGAAGAGCACACGTCTGAATCCAGTCACTCCGCGAAATCTCGTATGCCGTCTT
CTGCTTGAAAAAAAAAAAATACAAATCAAAACTCACCAAACATAAACATGGTAAATACAAAGAAAGTGGCGATAGGTTAT
GCCTCATACACGCCCAGCCACCGAAAAAGCATCACGAGCCCACTCTCAGAACCAC
>M00285:128:000000000-BF978:1:1111:20947:14182_1:N:0:46
CTTGGTAAACCTCTTCTGCCCCCCTCTCCTAAGGCTCCACATTCTTCCTGCAAGTTGGCGACCAGAATTGCACATGATAC
TCCAAATGTGGCCTAACCAAAATTTTATGCAGTTGCGACATGACTTCCCGACCTCAGCTGATGAAGACAAGTATGCTGTT
CACCTTTATTACCCTACCTACTTGTGGAACATTATCTTATTATTATGGTATGGTGGTCAATTATGGTATCCATTTCTCAA
AAATGAAAAATGTTGCC
>M00285:128:000000000-BF978:1:1111:11621:14183_1:N:0:46
CCTCTGCCTTCTGAGACATTAACTGGTTTCTCTTTCCACAGATGCTTCTTGACTGGCTGAGTTCTTCCAGCCTGCTTTTG
TTTCTGACTCTTTGGAAGTCAGTCGTGTACCGTAGAATCCCCAACACTCTTGCAAACTTCCCAAGTGTAGGAAGGATGTG
ATGAAATCCGAGAGGATTCTGAAAAGATCTGCCGGAGCGTCACCAGGTCAGGAGGGGCTTAAGTTAATAGGGACAGGTTG
AGACTGTTTTCCCTGGAGCGAAGGAGGCTGAGGGGTGACCTTATCGAGGTTTATAAAATC
>M00285:128:000000000-BF978:1:1111:26653:14184_1:N:0:46
CAGGCACTGCTCTCTCTAACTTTCTTGTTCAGGACAAAATGTGGTCAACTCTTTCCATCTGAGATTAAGGTCACTGCCTG
CTGTTATCAAATCCAAGATGAACAGATTAGTTATCACAACCTTGGTGTCTCCTAATCCTAAATCAAATGCACCATCAATG
ACCATTTCTAAAATTCCAAAGCTTTACAAAATGTAAGCAGCAATCTTTCTCGTAATTAGGTGATTTAAAACACGTATAAT
GACAAGATAGAGG
>M00285:128:000000000-BF978:1:1111:15021:14186_1:N:0:46
NNNNNNNNNNNNNNNNNNNNNNNNNNNNNNNNNNN
>M00285:128:000000000-BF978:1:1111:13511:14186_1:N:0:46
AGCCATCAAATGTTCCTCACGTGTTAACCCTTTCATACCCAGCATCATTCCTGTAAATCTTCTCTAGACCCTCTCCAATG
CCATCACATCCTTCCTTAGATATGGGGCCCAAAACTGCTCACAATATTGCTCTGACCAATGCCTTATAAAGGCATTGTAA
CCTTTCAGCTTTACATCCTTGCTTTTATATTGTAGTGCTCTCGAAATGAATGCTAACATTGCATTTGTCTTCCTTACTAC
TGACTCAACCTGCAAGTTAACCTTCAGGGAACCTGCACTAGGACTCCCAAGTCCCTTTGC
>M00285:128:000000000-BF978:1:1111:7235:14189_1:N:0:46
AAAAAAAATATCTGAAATCAATTTAACAGCCTTACCACTCTTTATTCTTTGTATTATTCTATATTACAAATAAATGTGTG
ATTGAGTAGGCTACTCTTAGCTAATGGTTGACATCTCCTGGGCTGGGGAATAGAGAAAGCCAAAAAGCACATTCAGGTTG
ATCTATTATGGAGGACTTCACAGGTGACAGCGAAGTGATCTTCGCAACTTCTGAGCCAGTACCTTAGAAGTTGCAGCAAA
GCTACTTATATTGATCTGTCTTCAAATATTTCCTCCCTTTGGGGAAGCATCTAAATTCC
>M00285:128:000000000-BF978:1:1111:23191:14190_1:N:0:46
CAAGACACCTCTCCCTGGTGAATACTAAAGTACTCATTTAGAACCTCTCCCACTTCCGCCGCCTCCAGGCACATCCTCCC
ACCTTTGTCTTTAATCGAACCTACCTTTACCCAAGCCATTCTTCTGCCCTTCACGTACATGAAAAAAGCCTTGGGATTTT
CCTTAACCCTACTATCCAACGTCTTTTCATGTCCCCTTCTAGCTCTCCTCAGCCCTTTCTTAAGTTCCTTCCTTGCTACG
CTATATTCCTCACGGGCC
>M00285:128:000000000-BF978:1:1111:11162:14190_1:N:0:46
TAGAGCAGGGAGTCCTCTGTTATGCAGCTGCTGGGGATGAACCGTGTCATCTTTCTCCACACCCTCCTCGCAAACCTACA
GTCCGCAAAGAGGTGGGCGACCGTCTCGTCCCCAGCGCAGTCCTCCCAGGGGTGATGCTCCGACCGTGCAGGAAGGATCA
AGTATTGGTGTTGGTTTATTATTGTCATTTGTACCGAGGTACAGTGAAAAACTTGTCTTACATACCGATCGTACAGATCA
ATTCATTGCACAGCAGTTACATTGAGTTAGTAGAAAGTGCAAACAAAGTGTGGGTAAA
>M00285:128:000000000-BF978:1:1111:3830:14191_1:N:0:46
ATCCCATAGGCCTTCTTAACTGCCCTATCCACCTGCAAGGCAACTTTGAGTGAACTGTGGATATGAAACCCCAGATCCCT
CTGCTCCTCTACACTGACAAGTACCTTGCCATTTACCTTGTACTCTGCCCTGGAGTTTGTCCTTCCAAAGTGCACCACCT
CACATTTCTCCAGATTAAACTCCATCTGCCACTTGTCCACCCAGCTCTGCATCCTATCAATATCTCTCTGTAAGCTCTGA
CAGTCCTCCACACTATGTACCACACCGCCAATCTTGGTGTCGTTCACAAACTTGCTAACC
>M00285:128:000000000-BF978:1:1111:14175:14192_1:N:0:46
ATTAGAACACTTTGTGAAACATATTTATAATCAGTCACAACAATTAACAAGTCTCTCCTCATTTTTAAAGTTTTGCTTTA
CTTACATGTTACTGATACAATCACTTAACTACAGTCGATTGAATTACCCAAATGGACTGACAAGTTGACCACAACTGAAG
GTAATTATGATGAAACTAATGTTTTGTATCAGAGTTGTTATTTAAAAAAAATCAGAAAAATTTTGTTGCACAATGAATAT
AGAAACATATGTAACTATC
>M00285:128:000000000-BF978:1:1111:7698:14194_1:N:0:46
GACACTTCAGTGCTTACTCGGTAGTGACTTTTCACCCTGAAAACTCCTTGATCGTGACTGTCCATGCATATACCTGTGTT
CTTCTGCAGGTTAGCAGCAAAGTGAATTCCGTCACTTTGTTCCACAGTATCTGCCACTCTGAAGAGCATCCAAAATGTGG
TTGTCCACGCAAACACCTGTGTCCTTTTACAGGTTACCGACAACGTGAACTCCACTGGACTACTCCAGAAATCCATCCAC
GGACTTTAGTGACAAACACAGTTACTGTCATTCATCCATCGACAGAAACAATACAGGCTG
>M00285:128:000000000-BF978:1:1111:29250:14194_1:N:0:46
ATTGATGAAAGGTTTTGACCGGAAACATCAACTCTATTTCTCTTTCCGCAGCTATGGCCTGACATACTGACTATTCCAGT
ATTTTCTGTTATTGTGGATTTATAACTCCACACATCTGCAACTTTTTTGATTTTTCACAGGTTTTACTACACCTGTTTCT
CCTGATGCCATTTTACTTAAAGAACCAGTACTCAAACAGCATCCTTTGTCATCGTGATATTTATTTCCTTTTGTGATTTC
AAACACAGGCCTACACGTGTAGCTGGACTGTTTTGCTGGTGGAGGCTAAGGGTCCAGTG
>M00285:128:000000000-BF978:1:1111:6129:14195_1:N:0:46
CTTAGCAGTTTAAATACTTTAAAGCATGGAAGTCAGCAGGTTGAGACTTCTTAAACTTGACAGTGAACTTTGAAAGCTTG
CATTACTGCAAATTCACTTGTTTTCATTCTTTCCCTGGATGGTGTATGCCCAGAAAAAATGGAAGACATGGAAGATTGAA
ATCCTGATGAACTCTACCACTGTTCAGGAAAATAAAAACAAGATTTACAAAATAACTGTGGAGAGATTATAACTTTAGAG
CATTTAGATGTAAATCTCAATATCATTTTGTCATTGTTACAAATAAAAAATATTAACC
>M00285:128:000000000-BF978:1:1111:18535:14196_1:N:0:46
ACTGACCATCCCTTTGCTTCCACAGATGCTGCTTGACCCGCTGAATTCCTCCAGCAGTTTGACTTTTGCTTTATATGATG
AAGGCAGTTTCTCTTCCCACAGATGCTGCCTGACCTGCTGAACTTTTCAACATTTTCTCATAGAGTCATACAGCACAGAA
ACAGGCCCTTCAACCCAACTCGTCCATGCCAACTGTGTTGCCCAGCAAGCTAGTCCCATATGCCCATGTTTGGCGCATAG
CCCTCTAAACCATTCCTGTCCATAGACTTATCTAGATGGCTTTTAAATGTTGTTGATGTG
>M00285:128:000000000-BF978:1:1111:26189:14196_1:N:0:46
CCAACTCCCGCCGCTCGCTGTGGGAATGGCGCTCACAGGCAGAGCTGCAGCAGATGGCTCATATGCTCTGTCGCCCGCTC
TCAGTTAGAGCCGGGGGAAGGGCAATGCTGCGCATGCGCTCATGTCCGCCTGACGTCACAGGGAATCCGAACCAGACCTT
TCCCCTGTTGACTTTGATC
>M00285:128:000000000-BF978:1:1111:15379:14197_1:N:0:46
ACCAACCTTCTTCTCAAGCACCCTTACCTCACCTTCACCAAGCTTTCCAACAGAATGGAACTGATCCACAGGAATGAGGA
GAATCTGTTCAACCTTAATTGCCTACACATCAGCACCAAGATCATTCATAAGAACACAAGAAAATAGGAACAGGAGTAGA
ACTTGGCCCCTCAAGCCTGCCCCATCTTCAATACAACCATGGCTAATCTGCCTCAGGCCACATCTCCTTGTCTCCATCAT
TTCCCCATTTCTTT
>M00285:128:000000000-BF978:1:1111:17646:14198_1:N:0:46
GCCGCTGCCTCTCAGCTCCGGAGACCCGGGTTCAATCCTTACCTCCGGTGCTGACCGCGGGGAGTCTGCACGTTCTCCCT
GGGACCAGCGCCAGTTGCCTCCCACATTCCCAAAGATGTGTGGGTTGAGCTGCTATAAGTTGCCCCTAGTCCGTGGGTGA
GTGGTAGAACTTGGCGGGAGTTCCGACGAATATGGGGAGAATAAAAAAGCTAAATGGG
>M00285:128:000000000-BF978:1:1111:3184:14198_1:N:0:46
GAACGATTGTAATATGCGTTCTCAGATCTCCCAATGATTAGACCTAAATGTTCACATAAATAGGCAACAAATGCAGCATT
TATTGTGTCATTTTATACTTTTACCTGCCTGATTGGTCGTGACAGTGACTAAGACGGACTGGTCATGTCTCGGATTCTGT
CTTGTGACTCTTTTTACAGCCAAAACTTCGAATGTGTTATTGGTGTGAGCTTGATGATCAGTGATAGAGACCTTGGTGTT
TTTCCAGCCTGTCTGTTGGGGGATGAAATGAATCCCACTCCCACATGGCCGACAGCGGCT
>M00285:128:000000000-BF978:1:1111:8101:14198_1:N:0:46
ACTGTAATATTTTGCTGTATTTTAGGCAAATTATATAAAAGCTATTGCAACATGGTAGGTGCTGTGAATGTCAGTCACCA
TTTTTCATCATTTTATAATGACTTCCAGTGACTTGATTTTGCTGGAATAGATCTGCATAACATGTTCTGTTTCTTGAGAA
CAAATCGCACATACACACATGCAGCTAGTAATTTAGTCCTGTACCATCCTTCCTTAAAAAGTGATTTCTTCTGGTACACA
ATTTTTTCCAGACAACTTACTGAAACTAATTAGCAGCAGAGTGGTACATCAGTTGGGTTT
>M00285:128:000000000-BF978:1:1111:28165:14200_1:N:0:46
AATATGTGGAGAATGGAGGGATATGGACCTTGTGCAGGCAGAAGGAGATTAGTTCAATTAGGCATCATTAACTGAATTAG
TTTGGCACAGCATCGTGGGCCAAAGGGCCTGTTCCTGTGCTGTACTGTCCTATGTTCTAACACTGATTGAAGTTCATAAA
TTTAGTCATATACGTTCCCCAATCACCTTAATATTCCATCCTGATCGCAGTCTCAGTCCCCACATCATGTAATATCCTGC
CCAGTCTGATCCCACTCTCCACTTCACCAAAGTACAGCAGGACTTTCTCACTCCACTTGC
>M00285:128:000000000-BF978:1:1111:15759:14201_1:N:0:46
CTTCTTAAATACAATAGTTGAGCTCGAATATGTGCCAATGGTTTATGTAAATGAGAGAGAGAGAGGCGGGGGAGAGAGAG
AGAGAGGTGGAGTTTGGGCACTTTGTAATCCTG
>M00285:128:000000000-BF978:1:1111:18338:14202_1:N:0:46
CTAACATGCCTCCCTTCATCAACACTATCAAATGCAGCTTACCAGGTCAGAGTTCATTTGCTGTTAGTGGGATGTGTGTA
AATTGACTGCTGTGGTTTCTTGCCTAGAAACTCTGGCCCCACAAAATGCAAACCATTGTATGTTTAAGCCTTTAGGGTAT
CGCAAAATAGTAAGGTGGATATGAACTTCTCTGTTGGTACCCTCAAGAAAACTGAAGACCACCCTGGCTCTACAGGGTGA
TCTGTCCTTCAGTTTTCCTTCACTATCTTG
>M00285:128:000000000-BF978:1:1111:8261:14203_1:N:0:46
CTCTAAATTTCTCCCCTCTCACATTAAACCTGTGCCTCTCATTCTACACTTCCCTGTTCTGGGAAGAAAGACTATCTATC
CTATTAATGCCTCTCATAATTTTATAAACATAGAGGTCACCCCTCAGTC
>M00285:128:000000000-BF978:1:1111:22763:14203_1:N:0:46
CAAGATTTAAAAAAAGTGGTCATACTCTGAGTTGAGTCAAAATTTTAGATTCTGAGCCTATTATTTATATACTTTTCTTG
ACATAACTGGACCATTCACTCAACAGTATTGTTAAGCTTATCTTTCTTACATGACTGGTTCTGTCTATTAAATTTCTTGT
TAGCAGTGAACCCAAGGATGGTGATTGCAGTGTTTTTGAATATCAAGGGTAGCTGGTTAGTCTTTCTTGTTTGACATGGT
CATTGACTGGCAAATTGTGACCTGAATGTTACTTGCCACTTAAATGCCCATGCCTGACTG
>M00285:128:000000000-BF978:1:1111:29478:14204_1:N:0:46
GTTCCAACACTCCGATAACTGCCTGTTACCTCAGCACTTTATGCCCTCTAACTTCACAAATCTTCAGGTGCCCAGCATCG
ACCCACGTCTCTGGTTGTGAATCACGCCTCCTGTCCTCTGAAACGTTGACATCAAGCTCCACCTCAGCACATTTGATGAG
ACTAGTCGCTTCCAC
>M00285:128:000000000-BF978:1:1111:5221:14204_1:N:0:46
GTATTTACCTACTTAGAAAATAAAATAAAAAAGACAGGAACAGGAATTGACAGGAGCCAATTGACCCCTCAACTCTGCTC
CACCATTTAATCTGATTGTGGCTGAAAAAGAGAGGGAAAAATATTTGTTTTAAAATCTCTAATTTTCTTAGTGGTATTTT
TCAGTGTGTCAAAAGTTGATCTGAAGTTCCCGAGGACTCTGAC
>M00285:128:000000000-BF978:1:1111:18581:14205_1:N:0:46
CACACTAATAAAGCCTAACTGGCTGTAGCATAAAAACATAATATACTTCCCTGCAAAAAAGAAAAGGAGTTAAAGGAAAA
TAGCTTAGAGATCCTCCTACTTAGAAAATGCCCATTACACCCAGTAGTATCCCTTCTTAATGATCTTGAAACAGTCCAAT
AATTGTATGCCAAATGTCCTTGTACTGACTACTTTTGAGGCTGAACCTGCAGCAATGGGCATTTATGGGATGCTTTTGGA
GTAGAAGAATATTCTAATTCACTCCTCAGA
>M00285:128:000000000-BF978:1:1111:20339:14206_1:N:0:46
AAGACTGGACTTCTTAGCCATCAATGCCTTCCCTTCAACCCTCTATCTGAACAATGGAAGAGAGACTCCTTGACCACAAA
AGTATAACTCAGTCATTTGGAATGGATTAAACAAAAGATCAAAAAGAATGAGACCCAAAGAAAGGAGAAAAATCAGTCCA
ATGAGTGATTCAAAAATTGAATTCAAATTGAAGGGGAGCAAAAACAAAATTTGGAGAGAATAGGGTAATTATACAATATA
CACTGTTCTGGTAAAAGCTGAGGAACATATTCCTGGAAAATCTTCTTGGTTACCAATGGT
>M00285:128:000000000-BF978:1:1111:3090:14207_1:N:0:46
TCAAGAATTACAGATCCCTTTGGTACTCTGCTAGTTACCTCATTCCAGTCTGAAAAGGATGAATTTATTCCAATTATGAG
ACAGTTGGTTTTCAATCCATTCTAACACACTTCTGATATCATGACCACCTATCATTAAATATATTCAAGGAATTAAATAT
TTTTCTTAAGACTAGAGGTATCAAAGGGTACAAGGAGAAAGCTGGAACAGGGTACTGAATTTGGATGATTAGCCATGATC
ATACTGAGTGGCAAAGCAGGCTCAAATGGGTTTATTCCTGCTCCCGTTTTGTAGGTTTCT
>M00285:128:000000000-BF978:1:1111:6666:14208_1:N:0:46
TATATTGGCGCCAGAAGCATGGTGACACTTGCGAGCTGCCCGCAGAAGACCCTACGCAAAAGATGTATTTCACTGTGTGT
TTCGATGTACATGTGACTAATAAGGATATCTTATAATCACTTGCGTATAAAATTTTACAACAGAAAGACAGGACATTTAA
CCCAACAAATCAAAGGAGGAAGTTGGCGGGTCAGGCAGCATTTGTGTGGGGGGAAATGGACAGTCGATGCTTTGGGTCAA
GAAGTCTGAGTTCCTCCAGCAGTGTGTTATTTGCAACAGATTCCAGTATCTGCAGTCACG
>M00285:128:000000000-BF978:1:1111:18721:14208_1:N:0:46
CACAGAAACAGGTGGGTCAGCCCACCATCCATGAACACCATCAAGCACCCATTTACACTAATCTTATTCTCCCAAATTCT
ACCACTTACCTAAATACAGGGATAGGTTGAAGAAGCCAATTAAAGCTGTGGCATGGATTTTCAAACATTCCAGGGTCTGC
CAAATATTTGCATACACCTCGACCAAACTCAGTTCTCATGCACTCTTTCTCCACTTCCAAGCCTCCTTTCTTCCATC
>M00285:128:000000000-BF978:1:1111:14108:14209_1:N:0:46
ATAGTAGAGTGTAACACACTGCAATATCGGAATAATTTGCTCTGTAGCACACTGCAATATTAAAGTGTAACACATTGCAA
TAGTAAAGTGTAACACATTGCAATATTAAAATGTAACGCATTGCAATAGTAAAGTGTAACACATTGTAATAG
>M00285:128:000000000-BF978:1:1111:10471:14210_1:N:0:46
GATCTACACTCTTTCCCTACACGACGCTCTTCCGATCTGAACTCCACTCTCTCCCTGCACGCTCGTCTGCCGTCTTCTGC
TTGAAACAAAACATAAACGACACTATTCCGACCTCGGCCCACACGCGCACAAGAAACCATGAGAGCACCGTTTGTCCTAG
ACAGCTGATGAAAATGACGTAGCGCATGATCAACGAGGCACACAGCAGGAGCTATGCCCGATGAGCTGTCTCTATGAGCG
AAGTCTCGAGATATGCGTTCCACTGTGCCGTAACGTATCCACACAACTAAATGGCAAGTG
>M00285:128:000000000-BF978:1:1111:12092:14211_1:N:0:46
AGTGCCAAGAGTAAACGCTTAAACCATTGAAGTACCGACCTATTATTTTTCACTTTTACTCTTAATAAGAGTTCCACAGC
TGCACTCTTATTTTGCCTGCAGTTAACTTTGCTTGGATAGCTTAGAGTGTTATGTTGGCCCGAATATGTCTTGCTAAGTT
AGAACAATGCTCCTTTAAAAACACAGGACATATTTTAAACAGTCAGCTTGGGTATTTAAATGAGAAGTGATTGAAGAGTC
AACTTGAGTAGTTAGTTCACTGTTCTTGATCTGGAGCCACTGTGTAAATAGGCT
>M00285:128:000000000-BF978:1:1111:25729:14211_1:N:0:46
ATACAACAGCTGGGTTTAAGAGGCATTTAGACAGGCGCATGAACATGCAGGGAACAGAGGGATATTGACCTCGTGCAGGG
AGATGGTGCAGTTTCAATTGGCATCGTCTTTGTCACAGACATTGTGGGCCGAGGGCCCTGTTCCTGTGCTGTGCTATGTT
CCATGTTCTTGTTATCAATTTAGTTCAATTTCTGACAGAAACCAGAAGGTTTTATTGTCAGCCAAAAGTACCTGATTGTT
GCATCACATCCTTCCTATGGTGTGTGACCAAAACTGCACACTGTACTCCGTGTGTCCTA
>M00285:128:000000000-BF978:1:1111:29032:14212_1:N:0:46
CACCTGTTTCACTGTTGAATTTCTAGCCTGCATCCTTAAAGGAGAAACTTACTTGGGACTGAAGCAGGGGTTATATGTTA
TTCTACATGTGAATCTGACCTGGTAAGATTGAAGAATGGCACAGCAGTAGAGAGAGCACGAACCCATGTTCTGAATGTTG
CACTAGAAGTTCTATAGAGGTTATAGGAAGGAGGAAACATCTTTTTAAAATGGTAAATGAAGTTCTGGAATCACAAAAAC
AGAATGTAGTGCAAACCATTAACTATGGAGGTCAATGACACTAAGTATCTG
>M00285:128:000000000-BF978:1:1111:16970:14213_1:N:0:46
AAGAGTCCCACTCTCCGTATTGTGGGAGGAATAAAGACCCATGAGAGTAAGTGTACAAAGGATTACAAAGAACTGCTGAG
GGGATATAACTGTTTGGAAAGCCTGCAGCATGATCCAATGAACGTCTTCATGATTATGAGGAG
>M00285:128:000000000-BF978:1:1111:21111:14213_1:N:0:46
ATGGTAGACATGAGAAAAGAATGGAAATTCTTTATCACATGGATGTGGAAACCTCCAAACATCCAAAATTCCAGATTCAA
CTAAAAAGGAATTAATAAAAACAGCGGATTTGTTTTGAAGTGCAGGTTTTGACACAGATTTATCCATCGAAGGGTTTAAA
CGGCAATTAAAGTCTCCACCCATAATCACAGTATATTCATTTAAATTAGGAAAAAATGCAAACAAATGTTGAAAAAATTC
CGGATGATCTACATTGGGTGCATAAACATTTACCATAACAACTTTTTTGTTA
>M00285:128:000000000-BF978:1:1111:21461:14214_1:N:0:46
TCCTGAGCTATGCATCCCCTTCCTGCTCACCACTGCAGATGAGGCAATGCCCATGTGAGACACTGAGGACTGTAGGTTAA
GCCATCTCTTGTGGCATTTTGTGACCTTGCACCTTATTGCACTGCACTTTCTCTGCAGCTGTGACACTTTACTCTGTATT
GTTATTGTTTTCACCTGTACTACCTCAATGCACTCTGTACTAACCCAATGTAACTGCACTGTGTGATGAATTGACCTGTA
CGATCAATATGCAAGACAAATTTTTCACTGTACCTCAGTACAAGTGACAATAATAAACC
>M00285:128:000000000-BF978:1:1111:8008:14214_1:N:0:46
GGCGCAAGCGCAGCAGGCAAACGAAGAGATCCCGGCATACTGCACCACGCTCTCGGGACTCTGGCTGGAAGATGTTCCTG
TTTGCCCTACGGTGATCCGAATCCTGTGTGACACGTCTACTGGCAGACCCCAGCCGATGGTGCCAGCAGCATGGAGACGA
CAGGTTTTCGACGCACTGCA
>M00285:128:000000000-BF978:1:1111:12998:14215_1:N:0:46
CACCTCCTCATAGAACTCTATCAGGCTCGTGAGGCAAGACCTTCCCTTCACAAAGCCATGCTGACTGTCCCTAATCACAC
ATTCCCATTATCCTTGCCCTTCTCTGCAACTTGACCTCCTAAGCTTTCCTAATTCTGATGAAAACTTGCTGATGGGACAG
TCAGTACTCTTCAGTACTCTTTCTCGAGTACTGAAGGTTAAGTCTTTCACTGGTCAGCATAAAAGCAGCATCTCTTCAGT
GACTGAAACCTATTAACCACTTGTCCATTTAAGATGCCGGGAAAGTAATCTGAGTGTCCC
>M00285:128:000000000-BF978:1:1111:19255:14216_1:N:0:46
ACCCAGGAATTTAAAGCTGCTGACCCTGTCCACCGCCAACCCCCCAGTGTAGACCGGCGCACGGTCACCATCCCTCCCCT
TCCTGAGGTCAACAGTAGATCTTGGCAATAGAACACTGGGAATATGGCAGTATCGGTTTAACG
>M00285:128:000000000-BF978:1:1111:27491:14218_1:N:0:46
CATTGAATGGACAACAAGGTTTAAAGGATACACAAGCCTTTTACAAATGGTTCAGAGTTTAGCACTTAAGTCATTCTTCA
GAGTTTGATAACATGAGGTTTTAATTCTCATTCCAAGGATAGAATAAACCTAAACACCTGTCCTTTCACCTCTCCTCTTC
CCACCATCCAAGGATCCAAACAGTCCTTCCAGGTGAAGCAGGGATTCACTTGTACTTAATCCAATCTAGTGCACTGCATT
TGGGTGCTCACAATGTGGTGTCTGCTACACTGAGAAACCAGAAGCAGACTGGGCACCTTG
>M00285:128:000000000-BF978:1:1111:2266:14219_1:N:0:46
GAATGAGGTGGAAGATCCTGAGACATCTGTTGTTGACAATGAGGAAGGCCAATGCAGACCAAATATTGTTTCAGCAAGGC
TAGAAAACCAAAATATCTTGGAGAACCTTGAGACAAAGTTGGACCATTTACAAGATTCACAGAAACATCAGATGAAACAG
TTACTTTTAAAATTTAAAAATCTTTTTCCCAATGTGCCAAAC
>M00285:128:000000000-BF978:1:1111:27428:14220_1:N:0:46
GATCTACACTCTTTCCCTACACGACGCTCTTCCGATCTCGACTACACTCATTCCCTTTTCGGCTCTCTTACGAACACGTC
AACACCATTTCCGTATACGGCTACCTTCCAATTTATGTACCTCCGGGTCCGTTACGCAATGAAGTGTTATATAATTCAAC
GTAGAAAGTTTAACGGAAAATAATACATACGTGTAGCACAGGTCTAACTAACAAAATAGATAACACCATTGACAAGACAA
CAAGATATATTTGTTTTTAATATTTAAACCAAAGTCATGAGCGATAATATATTGTGTGTT
>M00285:128:000000000-BF978:1:1111:9023:14222_1:N:0:46
CGTTTGGTAACAGTTATGTAACTGTACCGCTTACCGCTGAAAAGGTAATTTTGATATATCACCAGATTTCATATTAGGCT
AAAACAGCGTTTTATAAGCTAAAACCATTCATTTCCCAGTTCCTTAACAAACCACATGTGTATCTACATGAAAACAGTTG
TAGTGTATGTATTTCATGTTGCTGAGCAGTTTGGTAACAT
>M00285:128:000000000-BF978:1:1111:10526:14223_1:N:0:46
TGCCTCAGCCCATGTACACTCTCCCCTATCATGAAATCTACACACACTAACTCTCCTCCCACACTCCTTGTATACTCCCT
CCTGTCTGCCAAACTCCCCACCCAGGAGCTAGAAAAGCTTCTGTGTGGAGTAATTGTCACAATGTTTATTGAAGAGCAAG
TTCACAGAGAACCCAAATGCAGCACACTAGTACAAGACTGGAGTC
>M00285:128:000000000-BF978:1:1111:1784:14223_1:N:0:46
GATCTACACTCTTTCCCTACACGACGCCCTTCCGACCTGGACTACACTCTTTCCCTACACGACTCGCTTCCGATCTGGTA
TACACGCTTCCCGTGCTCGACGCGCGTCTGAATACGAGTAAACTAGCTCCGCCGCAGACGTGACTCTGTGCAATTTTTGT
ATCCGAATGAGTTCACCTGGCGTGAGGCTCACGATCACTATCTTCACCGACTCTTGTCCGGTCGCTTAGTCTCTTGCGAT
TTTATCTAACCAGAATCAGTTTTCAGTTACTACACGTCTTTCCTTGTTCCGGCCGCATG
>M00285:128:000000000-BF978:1:1111:15302:14224_1:N:0:46
CTAAAGCATTAATCAAGTCTTAATTTCATAAAACAACATCAAATACATTTGCCAAAGGTCTCACCCAAGAAAAAATCTGA
TCTACAGACTCGTTAATTTTACCCTCACCAGTCAGGTTTGTTTAGAAGAGCCTAGTTACATGACTGGTGAAC
>M00285:128:000000000-BF978:1:1111:8580:14224_1:N:0:46
CCAATGGTCCTACTAGCTCCGACCAACTGGTCGGCTGTGCAGCTTCACTTATGCCAATGGTCCTACACAGCCTCCAACCA
GCTATGTTTTCACCTTTGAGTATCTCCTCAAAGGTGAAAACATAGCTGGTCGGAGGCTGCATATGATGAATAGATCACAG
GTGGCCCTGGTCTTCAGATCTTAATATTTCAGCCTGAATTACAGCAACTCAGGTTTGCTGACCAATAGATAGTAGTAGG
>M00285:128:000000000-BF978:1:1111:19542:14226_1:N:0:46
TCTGTAGAAATTTGTAAGAGTCTTTGGTAACATTCTGAATCTCCTCAAACTCCTAATGAAGTAGGGCCACTGGGATTTGT
GAATTTGTACCTTAAATATATTTTAGATTTTCACAATTTTTAAGAATAGGAAAGGAAAGCAAAGAGCAGGTGAGAGAAAA
CGATGCTGGAATTCCAAATGAACAGTAGACATGAGCAAAAGTAGGGAACAAATGACAGGTAATCCTAGGATGGGGAAGCT
GAATCTGTGAGTTAAAATGTTGACTAGCTGGTTATAGCCGAGAGATTGAAGTGTGGAAAC
>M00285:128:000000000-BF978:1:1111:17015:14226_1:N:0:46
AAACGTTATTGATATTACCACATTGTTGGGTGAAATCAGTCTAGGCTGAGGGTCCTTCTGTAGATTTGCCAAGAGACAAT
GTAGGTTGTTTTTGTTTTAAAATGCAGCATAAATGTAATATTGACAGTCACAGATCTTTGCTCAATATCACACGACATAA
ACCTGGGTTAAAACTACATCGGAAGAATTAGGAACTCTTCACCGGATTCTTTTCAAATTAGTAAAAATAGACCTTTTGTT
CTCTGATTTTACGCAAGATTTTTGCCTAACATTGTTGCTAGCAGCCGAGCTTAATGATCC
>M00285:128:000000000-BF978:1:1111:10360:14228_1:N:0:46
CTTAACTGCCCTATCCACCTGCGAGGCAACTTTGAGTGAACTGTGGATATAAACCCCCAGATCCCTCTGCTCCTCTACAC
TGCCAAGTGCCTTGCCATTTACGTCATACACTGCCCTGGAGTTTGCCCTACCAAAGTGCACCACCTCACACTTCTCCGGA
TTAAACTCCATCTGCCACCTGTCTGCCCGGCTCTGCATCCCATCAATATCCCTCTGTAAGCTCCTACAGTCCTCCACACT
ATCTACCGCACCACCGATCTTGGTGTCATCTGCAAACTTGCAAACCCATCCTTCCATTCC
>M00285:128:000000000-BF978:1:1111:22835:14229_1:N:0:46
TCTCTCTCTCTCTCTCTCTCTCTTTCCCTCTCTCTATCTCAGTCTGTCTTTCTATTCACAAGTAAATACACATACACACA
TCCGTGGCGTTAGAGGCAATGGGCAATGTCTCCTTTATATTTATTGCCTTATTATTCCTCTGCTGCTTTCCATCTATATT
GTTCTAATATCAAGGGCTGTGTATGTGTGTGGGGGGTTGGGGCAGTGGATTTGTGAGTGGAAATAAGTCTTCAATCATTG
CTTCTTACAAAACTAAAGAATAAAGCACTTCTTCAGCTTGTAAATATCTTTATTACCAA
>M00285:128:000000000-BF978:1:1111:11916:14229_1:N:0:46
ATGAATACAATGTTTTGCCATTTGGAATGAAAAATGCCCCAGCAACATTTCAAAGAATGATCAATTCAGTGATTCATGGG
TTAAAACATACAGATATCTACATTGATGATCTCGTAACAGGGAATAATACATGGGAGGATCACATCATTGCGTTGGAAAG
GTTGTTTGAAAGACTTTCCAAAGCTAACCTTACAGTCAATTTGGCTAAAAGTGAATTTGGCTATGCCACTATATCTTGGT
TATGTTGTAGGTCAAGGCAAGTTAGCACCTGTTCAGCCAAAAGTTCAAGTGATATCTGA
>M00285:128:000000000-BF978:1:1111:15203:14231_1:N:0:46
GTTTCCATTTGGATCATAACCCCATCACTGAATATCAGGCCATAGTCACCCAGTCAGTCATGGACCTCATTTCCTTGGAA
ACCTTCCTTCCATACTCTTTCCAGGTAAAGTAGTGATTCACTTGCACTTCTTCCAAGCTAGTGTACTGCATTTGGTTTTC
>M00285:128:000000000-BF978:1:1111:18247:14232_1:N:0:46
CCACTGCATCTGGCAGCCCATTCCACGCACTCACCACTTTCTGAGTGGAAAACTTTCCCCTTACATCTCCTCTATATCTA
CTCCCCAGCACCTTAAACCTATGTCCTCTTGTGGCCACCATTTCAGCCCTGGGGAAAAGCCTCTGACTATCTACCTGATC
AATACCTCTCATCATCTTATATATCTCTATTAGGTCCCCCCTCATCCTCCTCCTCTCCAGGGAGAAAAGGCTGAGTTCCC
GCAA
>M00285:128:000000000-BF978:1:1111:14478:14233_1:N:0:46
GTTTTGGGGTTATAGTTTAAGATTCTAACATTCTATTGTGTACTAATATACTTACGTTTTATTCTTATTTTACGTATTAT
CGGATGTAGTTATTAATAAAGTAGATTTAACACTGAAGTATGAATTGATGTGCTTCTGTTGTTCCTGGTTTCGTAACAAT
ATCTGTAGAAAACCTATATAGGAACTTATTAAAAATCATTGAAATGTATGTATTTCGTGGTGCCGAGTCGATTGGTGACA
TTTATGTAACTATAGCTCTTTACCCTGAAATGTTATTTACTGATATAGCAAAAGATTTCC
>M00285:128:000000000-BF978:1:1111:1863:14234_1:N:0:46
GTACAAATGGCTGGAGGACTCCTTCCACATCACAATATGAAGAGCAGCCCTTCACACCCCCCCCTCCCCCCCGCTCTGCT
TGGGGGCTTCCCAGACTGGTCTTATTCAGCTTTTGCATTACTTCCCGTGGTCCC
>M00285:128:000000000-BF978:1:1111:22403:14235_1:N:0:46
ATGTCAGAGGGAGATTTTTCACCCAGAGAGTGGTTGGTGCGTGGAATGTGCTGCCTGGGGTGGTGGTGGAGGCTGATACA
TTGGACAAGTTCAAGAGATTGTTAGGTAAGCATATGGAGGAATTTAAGATAGAGGGATATGTGGGAGGAAGGGGTCAGAT
AGTCTTAGGTGTGGTTTGAATGGCAGCACAACATGGTGTGCTGAAGGGCCTGTATTGTGCTGTATTGTTCTA
>M00285:128:000000000-BF978:1:1111:4556:14236_1:N:0:46
AACGAGCTAAAGGTATTATATTTAAATGCACGTAGCATCAGGAGCAAGGCAGATGACCTAGTAGCACAGCTGCAGATTAA
TAAATATGACATTGTGGCAATCACTGAGTCGTGGCTGCATGATGGATGTGACTGGGAACTCAATGTCCAGGGGTACGCAG
TGTATAGGAAGGATAGGCAGGAAGGTAGAGGGGGTGG
>M00285:128:000000000-BF978:1:1111:21519:14236_1:N:0:46
CCTTGTTAAAAATTTTACTCTACTCTTACACTTTAATTAAAAAAATAGAGAAAAATACTTAGCAGTTACAGAAGTCCTCC
GAGGTCAGAGTAATCTCTCATCTCTCCATCTCTTAACACTAAGAGATGCTAGGTACACAGAAATGCACCAGCACTTTAAA
TGCCCGACACCAGCCCGTTCACTTTAATAACTATTTATTTATTTACTGGCCATTTTTAATTTAATCTGCGTAATAATTTA
ATTTTAACCTCCATAGCTTCTAATGTGTAATGTTTTATAATGTGTATTCTGCCAAGTGTG
>M00285:128:000000000-BF978:1:1111:2807:14236_1:N:0:46
AGGCTAAGGGGCTGATTTAGGCTAAGGGGCTGATTTAGGCTAAGGGGCTGATTTAGGCTAAGGGGCTTGGGGTGATTAGG
CTAAGGGCTTTGGGGTGATTAGGCTAAGGGTTTTGGGGTGTATAGGTTTATTTTTCTTACCGTCTGTCCTGGGGTTCGAT
CCGTTCGCGTTCTCCGCTTGCCTGTGGAAAGCACTCTTCCCAACGTTTCTCTCTCACTTGAGCTTCTTCAGGGGAATAAA
GTCTAACAGGTTATTCTTCCAAGGGTGGGCTGCTGGGCCCCTCGTTCTGGGAAATGCTAC
>M00285:128:000000000-BF978:1:1111:13491:14238_1:N:0:46
CAATCCTCTGGATTTCCACTAATCTTTGCCATATTGCATGCCTTCTCTTTTGCTTCTGTGCTGTCCCTGACTTCCCCTGT
CAACCATGGTTACTTCGTCCTCCCCTTACTGGGGTTTTTCTTCCTTGGGATGAGTTCTGTTATGTCTCCCAAATTACTCT
CAGAAACTCCTGCCATTGCTGCTCCACCGTCTTCCCTGCTAGGGTCCCCTTCCAAACAACTATGGCCAGCTCCTCCCTCA
TGCCTCTGTAGTTCTATTCAACTGTAATACCGTTACATCAGATTTCAGTTTCTCTCTCTC
>M00285:128:000000000-BF978:1:1111:29648:14239_1:N:0:46
TGAAATTGCATGTTTATTATATTCACTAAAGCTACCAACGGGCAGCTTTAGCGCTGCCTGAAATACATCTTTCTCAGTAG
TCATGTTCCTTATTCCTACCTGTAGCTTGACTAAATATAATAAAATTGCATTATGCTGTATTCTTCGTGGCTATAACAAA
TTAATCTGAAATCTTCACAAGGAGCAAAACGCAAGAGTGCCAAGGTTGCGTGATTTCTCCTCTTATTGTGAATCAACAAT
CAAGAGGATAAAAGTTGACACAATCCTTAGTTACTTGACTAATAAAAATATTCACCTC
>M00285:128:000000000-BF978:1:1111:12122:14239_1:N:0:46
CTTTAACACCGCCAGGTGACCGCTCTCCGTGTGACCTGTGGTGTCACCGGATGCCAAACATTAGCCTTGCCTATAAATGA
ACTGCTGGTCAGGCAGTGTCTATGGAGGCAGAGGGGATGGTTTACGTTTCAGGTGGAGACCCTCTCGATTCCCCCCCCCC
CCCCACAGCTCCGCCTCGACACTCCACCTGCCCACCACCCGCCTCTCTTTTCTTATATTTTTTTTTTTTGCATCTGTGCG
TCTTTGTGTTTGTGTTGTTTAATCTGTGGATCAAGTTATTATATGGGGTGGGGAGGTGGG
>M00285:128:000000000-BF978:1:1111:24862:14240_1:N:0:46
AAATATTTTTAAGTTCCGGAGAAACTAGGGATGGGCTGTGAGAGCAAAGGGGAAAATTTGTAATAGAGTGAAGATCAGGA
GAGATTAAATAACAAGTGATGGTGGTGGCTGAAAGAGGGTGGTAAAAGTTAGTTAATAATAGAAAGCACATCTGAGGGAA
GTGTAATCATGGGGAAAGCAACAAAATATGACTATCAGAAGAGGAGTGAGAAAGCAAAATAACAAAATATTAGAAAGATG
ATAAAATTGAAATGGCTGATTATCTGAAATTGGGAGTGTGATGGAAAGTTAAAGTGAT
>M00285:128:000000000-BF978:1:1111:6676:14240_1:N:0:46
NNNNNNNNNNNNNNNNNNNNNNNNNNNNNNNNNNN
>M00285:128:000000000-BF978:1:1111:18386:14241_1:N:0:46
CCGGAGGGGATTCTGAGGGACAGGATCTCCCAACGTTTGGAGAGACAGTGTCTGATTCGGGACAGTCAGCACGGCTGCGT
GTGTGGGAAGTCGTGTCTGACAAATCTCTTGGAATTCTTCAAGGAGGTAACCAAGAGGTCAGATGAGGGTCAAGCAGTGG
ATGTTGTCTGTACAGACTTTAGCAAGGCCTTTGACATGGTCGCTCATGGTAATATAGTTTAAAGTCCCAGACTAGGCAAC
CTCTCCTTGTAACTGAGGCCCCAGGTCCAGACAACATCCTGGTTAATCTTTCCTGCACTC
>M00285:128:000000000-BF978:1:1111:15340:14241_1:N:0:46
GGCCGGAATTGAACCCGGGTCGCTGGCGCTGTAAAGCGTTACGCTAACTGCTACACTACCGTGACTGTCCATTTTCCTTC
ACAGATGCTGTCCGACCCATTGAGTTCCTCCAGCATTTTGTTTGTTGCTCCAGATT
>M00285:128:000000000-BF978:1:1111:22006:14242_1:N:0:46
GATGCAGGTTAGTCGAGAACAGAGAGGCCGTCCCAGCGATGGTACCTCTCAGTAATGTCACCCTCCCCCAATCTATCCCA
TCAACTGATCTCACCGAAGTCAAACACTCCTGCTGCAAAGTGTTGGCTCCCTCCCTCCCTCCCCCTCCTCACCCTTCCCA
CCCACTCCCTACCCCTCCCCCCCCCCTCCCTCCCCCTCCCCCCCCCCCTCCTCCCCCTCCCCCCCCCTTTGTCCCCTCTT
CTCCCCCCTTCCCTCTCTCCCCCCCCCCCCCCCCCCCCCCCCCCCCCCCTTCCCCGTACC
>M00285:128:000000000-BF978:1:1111:10354:14243_1:N:0:46
GATTCGTCACACTGCTGACGTATTATCCTGTTCAGATGGATCTTGTCCGATTAGGATGGCCCAGCAATCTGCTGGTCAGC
AAGCAATACACAGGATGGATCCCGAGGGTGGAAGTAAAGAGAAAGCATTGGGAGGTAATAGCAGTACAAAGAGAAACTGT
GTATCGCAGGAACTGAGTACTTCTATCAAACTAGTAAATGGACCAAAAGAAGATAAAAAACAAAACCAAAGCTTGGCTCC
AACCACGAATTCCACAGTCATTACAGAACAAACT
>M00285:128:000000000-BF978:1:1111:8101:14243_1:N:0:46
ATGTTATTTTATGGGACGAGTACCTGAGGAGGACGGTATCTCGCTCCTATGCATACTATGTATGTATATGGTTGTGACAA
TAAAACTGATTCTGATTCATGTTTAGTCCACTTCACACCTAGTTTGAGGGGTCTTGAAGGGATTTGCCAGCAGCATTCCT
GTGACAAATGATCAGAGGTTCACAGCATAACCTGGAGATATTAGCTTACCGTTTTTAGTCTTGACAGGAAAGTAACCAGC
TTTCACGCTTTATCAGCTCTGATATCAATTTTGGCAATTGGTCATACAGTAAATTATTAT
>M00285:128:000000000-BF978:1:1111:26425:14244_1:N:0:46
ATAAGATTTTTCAAGATGACACTTATTTAAACTCAAATTAAACACAAATGAATTAAACACAAATTAGACACATTTTTTAA
CACAATTAGAACAAAAAAAGGTCCATTGTAGAGCAAGGTGGCCTCCTTTTGACTGTAAACGTTTACATTTCCCTTTTGCT
GTAACAGTAGAAATCTGAAAACCCTGC
>M00285:128:000000000-BF978:1:1111:3209:14249_1:N:0:46
AGGACTATCCATATACTGTGTCAAGAACCCTTCCTGAGCACACCTAACAAACTCCAGTCCATCTAAACCCCTCACCATCT
GGAGACACCAGTCAACATTTGGGAAATTAAAATCCCCCATCAGCACAACTCTGTTATTCTCATATTTTTCTCGGATCTGC
CTCCCTATCTGCTCCTCAATAACCCTGTCACTATCGGGCGGCCTATAAAAAACACCCAGTAACGTTATGAACCCTTTCCT
GTTCCTAACCCACAGGGACTCCGTAGACAATCCCTCTACAGCTTCCACCTTTTCCGTAAC
>M00285:128:000000000-BF978:1:1111:10614:14250_1:N:0:46
ATGAGACAAATTATGCACTTATTGTAAACAGAACAGAATCAATTGCCTGGAAATTCATCCCTGGTCAATACTGCCTCCAG
TTGTATCAGTACAATGACTCTGTATCTAAACTTCATCACACTTCCTTCAATGGAATAAATCTAGTAGACAGAGTAAAATA
CACTTTCCCCATAATACCTGAAAACATGTTATGATTTGTATCTGCTGATTTTGCTTAACAAAAGTCTTGTGAACCTTCCT
AGGAATTTTATCATGCTTATAGCATTTCAAATTATTTGTTGTGCTAAGTTCTATTTTTTT
>M00285:128:000000000-BF978:1:1111:19150:14250_1:N:0:46
GGTATCCTTTTGAATGTTCTCTGCCAATTTCATTTCATAATTTCTCTTTTCTTTTCTAATGACCTTCTTAGTTTCTTTCT
GTAGGTTCTTAAAAGTTTCCCAGTCTTCTGTTTTTCCGCTTTTTCTTGCTACCT
>M00285:128:000000000-BF978:1:1111:22165:14251_1:N:0:46
AGTCCCTCAAGCCCTGGCAACATCCTTGTAAATTTTTTCTGCACTCTTTCTGTTTAATGCATCCTTCCTCCAGCAGGGCG
ACCAAAGCTGAACACAAGTGTGGCCTCACCAGCAAACTGTACAACTGTACCATGACCTTCCAACTTTCATACTCAGTACC
CTAACTA
>M00285:128:000000000-BF978:1:1111:12529:14251_1:N:0:46
CGGAATTAACCTTGTGAACCTACGCTGCACACCCTCTATAGCCAGGATATCCTTCCTTAATCCCGGAGACCAAAACTGTA
CACAATACTCCAGCAGTGGTCTCACCAGGGCCCTGTACAAATGCAGAAGAATCTCTTTGCTTTTGTACTCAATTCCCCTT
GTAATACATGCCAACATTCCATTTGCCTTCGCTACTGCCTGCTGTACTTGCTCATTCACTTTCAGTGAATGATGCACACA
TACTCCTAAATCCCTTTGTTTTTCCCCCTTGCCAA
>M00285:128:000000000-BF978:1:1111:20499:14254_1:N:0:46
TCTTTCCTCCTATTCTGCTCGTATACAATTTAACCTGAGGGGAAGTCAGAAGTTATGAATGCTTTTAACAAAACAATTTA
AGAAGTCAGATGCATGAAAATGTATCACGTAATTGTTTGATAGCCAGCCCTGCACGTAACCAGTGAGTCACTGAACAGAT
TGTGATCCTCCCCATGGTTATTGTTTTGAGCTGCTTGACATTCAAATGACCAGCCAAAAATAAAATCACCACTGTATAGT
CTGCAGTTTTCTTCTATGATCTCCGTATTTGAATGTGAAATTTGCACAATGCTAGTGTTT
>M00285:128:000000000-BF978:1:1111:22405:14254_1:N:0:46
CATATGATGTGTGCTTTAATGGTAATAGGATGACCTCTGGTTAAAGGAAGAAGAATAGGGTAGAGGTTGCAGATGAGTTC
AGTAGCAGGTGTGAAGCGGGATGCTTTACATATGATCTCTATCAATCTGCTCAACACATGTCATTACTCTTTCCCTCCTT
GCAGGAAAAGAGGAAGCAAAGAACACCAGAGAAAATGAGAGAACTGGAGGAAACCAATCACTTCTCAACTAACACCCACA
GAAGTGGCAGGACTGGGAACCAGCAGCCTTGGGAATGCTTATCCATCAGGGATAGGTTTT
>M00285:128:000000000-BF978:1:1111:2609:14255_1:N:0:46
GTCATCCGGTAACTTTTTTTTTCATTTAGTGCTTTCCACACAGAATTCTAAATTGAATTATTTAGTGGTAAGTGTATCCA
ATCAGACAAAGAATTGATAGGATGTTTGGGATATTCCAAATATCCCAAACATGAGAGACATGGAAGACATGATAGAGGTA
TACAAGATATTGAGAGGAATAGAGTGGACATCCAGTGCCTTTTTCCCAGGGCGCCAATGCTCGAAACAAGGAGACATGGC
TTTAAAGTATTGGG
>M00285:128:000000000-BF978:1:1111:12093:14257_1:N:0:46
GATCTACACTCTTTCCCTACACGACGCTCTTCCGTTCGGGACTACACGCATTCCCTACACTACTCGATTCACAACTGCGC
TTCAAGCTTGCCCTGTCCGAAGAACGTACTTGGGACAGCGCCATCAGCGCCACCCCTCGCCGGCTGTTCCAGCCAAAACC
CGGGATTCAGAAGGATGATGACGGATATAGCTAGAAAGGAAACTGTCAATTAAGTAAGTTTAAGGTATGTTCAGATATGA
TAACATTAGAAATATTGATAAGCTCAATAGCATAACGTTTTTTACGCAAATATATACTA
>M00285:128:000000000-BF978:1:1111:17683:14257_1:N:0:46
GAGACATTGTTGCCTTCACTGCCGCCCCACACCCGAGACATTGTTGCCTTCACTGCCGCCCCACACCCGAGACATTGTTG
CCTTCACTGCCGCCCCACACCCGAGACATTCTTACCTTCACTGCCGCCCCACACCCCAGAACATCTTACGTCCACTGCCG
CCCCACACCCACAAAAATGGTACGCCTGCATCCGCCTCACACAGCAGACGAGCAATCGCCGGCTCTCCCTTCACGCCAGA
ACGATATGAGGCATATCTTATGCTCGTCAGCAGATGAACAGCAGACGGTACACTGAGCAC
>M00285:128:000000000-BF978:1:1111:24364:14257_1:N:0:46
TGTTCTACTTATTAATAGGATAATAACTACTTACTAATAACTACTAAAAAAATAAAAGTAAAAATGTTATAATGTTAGAA
GTAAAACGTTTGATATCAAACATTAACCCCAAAAACTGAATCTAAGGTGCGTGTGTGTGGCAAATTCACAAATTCCAAGT
CCCGAAATAATTCTCAAAGTT
>M00285:128:000000000-BF978:1:1111:17665:14258_1:N:0:46
ATACAAGGTAAATGGCAAGATTCTTAGCAGTGTGGAGGAACAGAGGGATCTTGGGGTCCATGTCCACAGATCCCTCAAGG
TTGCCGTGCAGGTCGATAAGAGTTGTTAAGAAGGCGTA
>M00285:128:000000000-BF978:1:1111:14083:14258_1:N:0:46
ATCAATAAGATCACCACCTCATTCTTCTACACTACAATAAATATATATCCCAATTTCTTTAGCCACTTTAGAGTCAACCA
GGGACCTATATAATTGAAGCAATACCCACCAGCTCCTAAATTCAATCCCATGACTGATGGACAATACACTATATGCCTTC
TTAACCACAGAGTCAAACTGCGCAGCCGCCTTGAGCATCCTATGGACTTGGACCCCAAGATCCCTCTGATCCTCCACACT
GCCAAGAGTCCTACCATTATTATATTCCGACAATATATTCGACCTTCCAAAATGAACCAT
>M00285:128:000000000-BF978:1:1111:12489:14259_1:N:0:46
GGATTTCTGTCATGTACATGCAAGATTTATGAGAGAGCAAAGCTGCTCATCTCAGAAGAGTAATTTGATAGTTATATCAC
AGGTCGATTAACGTATAACTGAAGCACAACAGGAGCACCATTTGCTAATTTCCTTATAAATGTCACCAGTGTTGGTCTCT
ATATTCATGATGGTTTCATGCACATTTATACTAACTGATCAAAGTTTTTAATAGAGCGCTGATATTAGTGCTGGTATTTA
AATGA
>M00285:128:000000000-BF978:1:1111:5752:14259_1:N:0:46
TTATATCTTGTAAGTGATGCAAAATGAAACAAAGTGAAAACGAACGAATTATATAGGAAAATATTGCAACCCTTGACAAT
TTCAACATCAGAGACCAGACTGACAACCAGGAAGCCACATTAAATTGAACCCTAATCTTTCTTGACATTTGCACATGGAC
TTCCCCCAGGGGGCGAGTTTGTCATTCTTGATCAGATTATCGAAGTGAAGTTTTGTGGGAGTAATCCAGGAAGAAGTGAC
TTTGTGTTTCCTGGTTCGTCAGTAAATAAATGTACTGTGTCTTCTTTTATAAAAAA
>M00285:128:000000000-BF978:1:1111:23036:14260_1:N:0:46
GGCCCTTCGGGCCACAATATTGTGCCCGAATAATTAAACATGTTTGAGATGCTGAACTAAACTAATCTTTTCTGCATGCA
CAATGTCAGCAAACTTCCACTCCCTGTACGTCCCTGAGCCCCAATCGTATTTCGCTCATACCGCCCCATCCGACAGTGTA
ATCCAAGCACCCAGCACCCGCTGTGTAAATAAACTTTCCGAACACATCTCCTGTGAATTTGCCGCTTTTCACCTTAAAGT
CTTTTACTCTGGTATCAGAAATTCCTTCCCTGGGAGAAAAATACTGGTTGTCTACTCTCT
>M00285:128:000000000-BF978:1:1111:8192:14261_1:N:0:46
TAGTGTTACCCCAGCTAAGCAGCATTCAGTTTGTGATATTTATCTTGTAGGAGTAGATCAGAATGTGTGATTTTATTTTT
AACCTTGCCTTAGGATAAAATGTTGTAATTCAATTGGGGTTTGTGCAACAAAGAGCTCGGCAAAGCCAGCACTAACTTGT
TGAAAG
>M00285:128:000000000-BF978:1:1111:7042:14262_1:N:0:46
CTCCAGTACTGACGGCTATGACTTCAGATGCTTGGGCCCAGAACTCTGGAAGTCCCTTCCCAAACCTCTCCCCTCCCTTT
GTACCTCCTTAAATCACCTACCTTAACATATTCTAATGTGGGTCAGCATCAGGTTTTGTTTGACATGGTCCTACAATGTG
CCTTGGAAGATTTGGAATGGTAAAACTGGTATGCAAAGCAAGTTCTTGGGAGATAACTAATC
>M00285:128:000000000-BF978:1:1111:27199:14262_1:N:0:46
ACTCTGCATCCTATGTATGTTCCACTGTAACCTCTGACAGCCCTCTATACTATCTACAACACCTCCAACCTTTGTGTCAT
CCACAAACTTTACTAACCCACCCCTCCACTTCCTCATCCAGGTTGTTTATAAAAATAACAAACAGTAAGGGTCCCAGTGC
AGATTCCTGTGGTACTCCACTGCTCACCGTCTTCTATTCAGAATACGTCCCTTCAACAACCACAACTCTGCCGTCTGTGG
GCCAGCC
>M00285:128:000000000-BF978:1:1111:12387:14263_1:N:0:46
AGGGGGCACTGAGGTAGTACAGGGGGCACTGAGGTAGTACAGGGGGCACTGAGGCAGTACAGGGGGCACTGAGGCAGTAC
AGGGGGCACTGAGGCGGTACAGGGGGCACTGAGGCGGTACAGGGGGCACTGAGGCGGGACCGGGGGCACTGAGGCGGGAC
AGGGGGGCCCTGAGGCGGTACAGGGGGCACTGAGGCGGTACCGGGGGCACTCAGGCAGACAGGAAGAGCAAACGTCAGAA
CACCGGTCACGCAGCGACAACTACGGTGCCGTCGACTGACTGTGCGAAAAGATGGAGCGG
>M00285:128:000000000-BF978:1:1111:29547:14264_1:N:0:46
GCCTCCTCAGAACCCATGGAACTGCAGAGGAATTAGTTACCTGCGATCCCAAGGGGCCGCCTTAGAAAAAGTAGGGAAGA
TTTCAATGAATAGTCTATTGTGTTATTTCCCACCAATTTGCAGCATTTATTTCTATAAATGCCATGTAAAAAACAAAACA
GTGTCTTCAAAAAAGTTGTGTAATAATTGTGGATTTTTCAAAATAAGATTAAGTGAAAACAAACAAAATCTATTCTGAGC
ACTGATATTCTTCACTTTGATCAGTTTCACATGTTAAAACCTTTAGAAGTGATATATTTT
>M00285:128:000000000-BF978:1:1111:17810:14264_1:N:0:46
GGCACCTGACTGCATATTCTACCTTGTTAGTTCATCTCAGACAGTAGGTTACAGTGAGAGCAATCGACTTCTGCCCTACA
CCAGACACTGGACCCATGGAGATTTGAATCCAGAAAGAAAAGGCTTCAAAGTATAAGAGATGGGATGCGACTGGGTGATG
GAGACAATAATACTTCAGGGGAAAGAAAGTGAGACAAACTGGTGT
>M00285:128:000000000-BF978:1:1111:20854:14265_1:N:0:46
ATGTCGCGAACGGGCTTCCGGGAGACGGAGAAGCTGAAGCGTTACTTGTAACTCGCCGAGGGTTGAGAATGGGAGTGTGT
CCTGGATATTACTTGTGGAATGGAGAGGTTGTACCTTTGTTGTTTGTACTGCACCTGCTGTAAAGAAGGAAGGTGGAAAA
CGCTACTTCAGTTCTGCAGGCACGCAGTCTGGTTCCTTATGGACCCCACTTTCCCTTCTCTGGACCTCAATGTCCTTCGA
CGCGGTTTATGTTACGCAATGT
>M00285:128:000000000-BF978:1:1111:21758:14266_1:N:0:46
TGCGATTGTTGAATTTCAGGAACTTCTCATGGGTTTACCCTCCTCATCGTAACGTCCCAGCACAAAAAAATCAAGAAAAG
CTTCATGGTGTAGTACCCGTTATTTGTTTTCCTGTTGACAATGAAAAATACTGTTGTACTAAATAGTTGGATAATTAATT
TAAAATAATTAAACTATTAATTATTTATAAATTATTTAAAACTATGAATCAATCTTTTCATGTTTTGTCAAATTATACTG
CATGTTCATTGAAGTTTTCAATAAACTTTAATGACATGAA
>M00285:128:000000000-BF978:1:1111:28932:14267_1:N:0:46
CATGCTGATATAGGAATTCATTAACATTAATGTTAACTCTGTTTCCCTTTTCACAGGTCACTAATATTACCACTGTTCTA
CTTACCTGCCTGACCTTACTATAAAAATTGTCATTGAATATA
>M00285:128:000000000-BF978:1:1111:15929:14267_1:N:0:46
TTGCTTCTGAGGAAAATTCCTTGCAATGTCTGACCTCTGCATTTATGGCGCTGACTCCGTTGGCAGGAGGTCCAGTGTGA
CAACAAACAGAGACAGCAGGCCAGAGGAATGGCCCTACCCTCCCCTTGGAAAGAAATAAGGGGCCCTGAGTTGACCCAAC
GTGTGATTACGCTGGTGGACGTATGGCTGTGGGGAAAGCTGTGACAGGAAGGAGACCGACAGACTCTTGCTAATGGATCC
TGTGCCAGTGCTGATAAATGTTCTGGCGTTAGTTCGTTGACCTGAAGTGATAACTCTGTT
>M00285:128:000000000-BF978:1:1111:3832:14267_1:N:0:46
ATTTCTTTCAGTGAAAGAATCTGATACTTAGGTTGTATTCTCTCCAATAATTACAATAGTTATAGTCAGGTCACTCTATA
ATCTCACTCACGTATTTCACAAGTGTGCAGTATCCCACAGTTAGCAATTTGTCCAAATAAAACCCCATCTTCACCATGTC
>M00285:128:000000000-BF978:1:1111:10311:14267_1:N:0:46
GTCTGTATCGACGAAGTTCTGCTCACGACGAAAGGTGGGGAGCAGACCCGGACTTGCACATCGTCCGTCACCCAATTCCA
CGCCCCATGTCTCATCTCAGATTTGGACACAACCTGTACAGAAATTGAAATGCACTCAGTTCCAGAAATAACACAGCCCC
ATCGCTCTGGACCACAGTCTGAAATGTACTTCAGCTAAGAACAGCCAAGCATAAACATCACCACAAGGTGCAAAGAGAAA
TGGAAAAAAAAAGACTGCTCCATTTTTAGA
>M00285:128:000000000-BF978:1:1111:3890:14268_1:N:0:46
AACTCCCTCTAACATTCAAAGGCCAATTCCCTGCATCAATATCCTTGGTGTTTGGTTGGCGGCGGGGGGGGGGGATTGGT
GGTGGTGGTGAGACAGGGAAGGCAGGTGGTCACTGTTAACTAGAAACTCGTTTGGATCAACAACATAAATACTATGTCTG
CAAGAGCAACTCAGAGCTCAAGTATCCTACTTTGAGCGGCTCATTACCCGACAACCCAAAGTCTTTCCAATATTCACATC
AGGAGCTCAGAATAGCGCAGCTTCA
>M00285:128:000000000-BF978:1:1111:16342:14269_1:N:0:46
TCAGTAAAGGTAGAAGCTGGAGCTACACACTTCACACCTTCAATCCCATATGCCGTTCCCATATGGTCTAGCGGTTAGGA
TTCCTGGTTTTCACCCAGGCAGCCCAGGTTTGACTCCTGGTATGGGAATTACAGTTTTGAGTTGAGGGCATGCTATGTTG
GTGCCGGAGGAGTGGTG
>M00285:128:000000000-BF978:1:1111:8723:14269_1:N:0:46
GAATAATACCGCGTATATTTAAAGAGTCTCGGATTGCAATAGCCAAAGGTTCTAAAGCGATATTGAATAATAAGGGGCTT
AACGGACAACCTTGCCTAGTACCACGAGAAAGCCTAAAAAAGGGAGATCTTTGATTATTAGTGAGTACTGAAGCCATTGG
TATATAATAAATCATTTTAATTGCAGATATAAATTTAGGGCTGAAATTAAATTTTTGAAGTGTAGTGAATAGATAATCCC
ATTCAACTCTGTCAAATGCTTTTTCAGCATCTAGGGAAACAACACATTTAGGAATTTG
>M00285:128:000000000-BF978:1:1111:16045:14270_1:N:0:46
TAACAGTAATCCTGCTATCCTGGCGACATTCTACTGCACTGACTCTAAGACAAATAGCCATACTTGTCATGTCATATTTA
AGAGCTGGATAGTGACACCCAGCATGCTTA
>M00285:128:000000000-BF978:1:1111:13532:14271_1:N:0:46
GCACAACTTAAATAAATAATGTTAAAGTGAGCGTACTGGCAGCGGACACATAAAGTGCTGGTGCGTTTCTGTACGCCTAG
CATCCTTTAGTGTTGGCAGGAGGGATGAGGGAGTTCATGATTCTGATAGCTTGTGGGAAGAAGCCATTGCATATTGCACA
GTCTAGTTGTCCTTGCCCTGATGCAGTGGAGCCTTCTTCCAGACGGCAAGAGTGTGAAGAGATGGTAGGAAGGGTGAGAA
GGGTCCGACATTATATTTGTGACCTTTCTAACACATCGATCCTTATATATATCTGCAAT
>M00285:128:000000000-BF978:1:1111:19478:14271_1:N:0:46
GGATGGGATCCCTTCTGTGGTGCATCGGTAAAAATTGGTGAGATGCTGCCTGACCAGCTGAGTTCCCCCAGTGCTTTGTG
CTGATTCCAGCATCTGCAGTCTCTTGTGAATCTCACTCCAGGTGGATTCTCTTGGTTATGTTCACAGGGAGGTCAGTGGA
GTGGTCACTAACTATCACTAATAATGGAGTGGTCACTAACTATCACTAATAATGGAGTGGTCACTAACTA
>M00285:128:000000000-BF978:1:1111:7910:14271_1:N:0:46
AGAGACCTAGGAGTTCAAGTCCACATTCTCGTAAAGTGGCAACACAGGCCACTGGAGGATGATGAAGAAAGCATATGGCA
TGCTTGCCTTCATAGGTCAAAGCATAAAATACAAGTTTTGATTTTATGCAGCAACCTTACAAAACACCAGTTAGAACACA
CCTGGAGTTTTCAGAATCAGTTTTTATTGTCACTACTATATACATACTCAGTATGCATAGGAGTGAAATACCATACTCCA
CAGATCAAGGTGCTCATCACATTAAAAAGAGAAAGAAACAATGAGAGACACAAAGAC
>M00285:128:000000000-BF978:1:1111:14439:14273_1:N:0:46
AGCCCTGGCTCAGGGAAGGGGCAATGCACAGAAAACTATCTCCTCATTCCTGGTATCAGACTGGCCTCAAACATAATTTT
ACACCAAATCATGAGCTACTTGGCCAGGTGACCAGAGACCTGATCAAAGATATGGGTTTTAGGAGTTGACTTAAAGTAAT
GATATGGAGGGGATTTGAAAGGAAATTCCGAAGTTTAGGTCTAAGTAGCTAAAGG
>M00285:128:000000000-BF978:1:1111:29103:14274_1:N:0:46
CCTGGTTTCTTTCCTACGATTTGAATCTCAACCAGATAATTACCTTCCAATGCACCTCTTCTCACTCTTGCACTATTACC
TCTGGATTCCTTCCCCCCACCCCCGACCCAACCCCCCCCCAGGATTAAATTTGGGTTCCCACCCTTTCCCCCCCCCCCCC
CTTCCCTCCACCCTCCTCCCCCCCGTGACACTTACCCCCAATTCACCCTTACCCATAACCCACCAAAACCCACCCCATAA
AAAAAAACCCCCCCACCCCCCTTACCCCCCACCCGAAAACCAACCCCCCACACCACATCC
>M00285:128:000000000-BF978:1:1111:22178:14276_1:N:0:46
GAAGCAAAATAGATTGATTTACTACTTTCTACACTAAGCCTATGTAGGAACTTGATAAAAAACAATTGCAATGCATGTTT
TTCGCGGTGCTGCATCTATTGGAAATATGTATTTGAGATTCCCTCTTCAACGTGAATAGTTAATTAAAGATATAACAAAA
GAATGTCCATTTGGCTAAAGGAGTGTTT
>M00285:128:000000000-BF978:1:1111:9876:14276_1:N:0:46
TTCTTTGGTCAGTGGAACCAAGTTAAAAAATGTGTAAGCTGAAGAAATGTGTAAGGGAAATCTTCATATTGGAATCAACC
AGCATAAAGGCAGCTTGATAAATAATGCACCAATTGCCAACTAATACTCCAGAAATCCCTAATATTTCTAATAAATAGTC
TAACAGTTGGGATGAAAATTGCTCTTTTGTTTTGATAAAGCTGCTAAATCCACCTTTCAATGAAAACTGGGAAAATGTTT
TCCTTCATTACC
>M00285:128:000000000-BF978:1:1111:27717:14276_1:N:0:46
ATCACATACTGATTTTTCACTAATATTAGTGAATTGAAATTTAATCCATTACTGACAGTTGAAAGAATTCAGACAGCAGA
AACAAAACTAGTTTTGGGATTTAGGCAGAGAGTGTGCAAGAAGGATAGATGAACACCATAGGTGCTGTTGTAATTCAGGA
AACAAGCTGAGCTTAGTTTAAAGCTAGTTCACTCATTAATTTTTGAAGCGGAGTGCCACCTAGTGTGGGAAATGCCTATA
TAATTGAACCATTCAAAAGAAAAATTGGTTGGACCATAAGGCTGTAAAACATAAGAAC
>M00285:128:000000000-BF978:1:1111:2594:14276_1:N:0:46
GTGGACGTGCAGACTTCATCGTCACCTGCATTAGTTTGCACAACATTACCAACTGAACGCAAGAAAAGGAGGAAGCCATC
AAGCCCTTCAAGCCTGCCCCACCACTCAATAGGATCATGACTGATGTACCTCATATCTTATTCTGTGCCAGTTCCCCATA
ACCCTCAAGTTTTCAATCTTTCAAATATTTGTCCATTTCCACTTTAAGTACATCTAATGATCTGGCTACCAGCACCTTCG
GGA
>M00285:128:000000000-BF978:1:1111:27446:14277_1:N:0:46
CAAAGGTAAGAGCCCATCTGTTCCAGATGTGCAGATGTAAGAGTCCAAAGGTAAGAGCCCATCTGTTCCAGATGTGCAGA
GGTAAGAGCCCAAAGGTAAGAGCCCATCTGTTCCAGATGTGCAGAGG
>M00285:128:000000000-BF978:1:1111:3868:14278_1:N:0:46
GCAACAGTGACTGAAGATTGAACAAGCCTTCATCTCACAGCAGGGTGAGAGGAACCAATGTCTTTTAAATTAAGTTCTAA
ATCAGGCTGTGAGCGGAAGGACAGTGATTGTCCATTTCCTTCTGTGACCTGGCTGACCAGCAGACTGACATTTCCACAGA
AAAGTAGCTCCCTTGGGGAAAATGCTGC
>M00285:128:000000000-BF978:1:1111:5064:14278_1:N:0:46
TCTTCGGAAATGGCAAGTCCCTTTTAGTGGCTTACTGTCAAATTCTGTTTGACTACATGACTGTGAAATGTCTTGAACAT
TTTAGTTTGTTGCGTAAATAGCTTTGTTAAGGTGTTACAAACATTTATCAGATGGCTACGCTGCCAAATGTCTCCTCCAC
AACTATTGTAGTCAACTCCATCTGTATTGAATGAGCTGTACATGGTATGATGCAACTTACTGTCAATGTGAGAACATTGC
ATTAAATGCTGTTACCTCCTTGAAGACATGTTTATTCCACTGTATTGCAAACAGAGTTGT
>M00285:128:000000000-BF978:1:1111:28094:14278_1:N:0:46
CTTGGTTGCCTCCCACCAATGAACTGGAGAGTCAAAGCGGGGCTTCATGGTTCTCCAACCTGCGTAATCTCTCTTTAGTT
TTGGGATCAGCAGCTTGACATTCAACTTCCATGTCTCCCTGCCTGCCTTGTGGTCCTCCTGTAGGTGACAGGATCTCAAA
GGAGACAGTGGTCAGAGAAGAACACCAGTGACATCAGTGGATCTGACCGTGAATGCGTTTGGTGAGAAGAAGTCTATCCG
GGACTG
>M00285:128:000000000-BF978:1:1111:22592:14279_1:N:0:46
GGTGTGGTGCCAACTTCAGGAAAAAACTCTTTTTTGGGGGAGTTTGGCCCACGTCCTGGGAGGGGTGCTAGTCATTGCGC
ACTCTCCAGAGAACATAACCTTATCTGGACTGCGATTTGTGGGTGCATGCAGGTAAATAAACTACTTCATCCTGAAGGAA
ACAGGGTTACTACATTGCACCCAGTATCTCCTTATCCCATGATTTCTTCACACATTGACCCACCATCTTGTAGCCACTGT
GGAGGCTTAATTAGGCCTAGGGTTGCCTGCTGAATAGTGTCAGATAGGATTTTCAGATTT
>M00285:128:000000000-BF978:1:1111:28209:14281_1:N:0:46
CAGTGATTAACTTTTAAGGGGTAAGAGATACAGCTGAATAACTGTTTCCAAACGACTCAGCATCTTGAAATACTTACACA
ACAATGCTTTGCAATAGTTACTCCATGGTTTTAGATTAGAAAGTGGCAAATCAATGGATTTAGGTTACAAACGCTGTTTT
AACTATATAGGAAATCTGTTGCAATATCACTGATTACCTTTTAAGGGGTAAGAGATATAGCCGAATAACTATTACCAAAC
TCCTCAGCACCTTCAAATACATACACTACAATTGCTTTGCAATAGTTACTCCATAGGTTT
>M00285:128:000000000-BF978:1:1111:5954:14282_1:N:0:46
GATTACGGTAACATGAAAGTAAAAACTGGCACTAGGATACCCTTGCCATTCCTTCTACCTCTCTGTGCCACAAACTGAAG
CCAAGTGACTGACCAGGTCACCTTTCCTTGCCTTCATTCCTAAGAGAACTTCCTCCTAAATTCTAACTATACTGGCCATA
AACATTTGTAATATAAGACCAAGTTTTGCCCTGCCCCTCTCCTTCTGGCTGAGCAAACAATGCCCCACCCTCTTCCCCAC
TCCTGCCCAATATCCATGTCAGCTGATTGAAACAATTTTGTATGTTACATAGCCATAATT
>M00285:128:000000000-BF978:1:1111:17456:14284_1:N:0:46
TTCTATTACCAACCTCACCCCCCTCCCCCTCCTTTTCTCTCTCAATTATTCTCCCAATATCCATACCACATGGGAGGAGG
CCGTCCGGCCCATCAAATCCATTCCATCTTTCAGAACAACATCAATCCCTGTCCCCACTTATTTTCCCCTAATCTATTCT
CTCATGCAAACCCATTAAAAAAGATACTAAAAGAAGTCGAAGTGAAATATGAAAGGAGAGCATGGGAGGGAATAATAAAA
AGAGTGCCAAGGAGTAAAATGCATTGCAAGTAAGTGGTTAAAGCTTAGAGAGGATTTGGG
>M00285:128:000000000-BF978:1:1111:11982:14286_1:N:0:46
TGGTCACTGAACAGTTTTATATCATTCAAGGTAAAATTTCCAAATTGAATTGACTGTTGAAAGGAATATGATCACATAGA
TCACTGGCTTTAATTAGCAGCAGCTTGCATTGGTGTGGAAACAAAGTTCCCCAAGGTGCTTCACAATTATTAAATCAAAA
TGAGTTACGTAAGCAGACATTAGGACATGTGGCCAAAAGGTTGAATAAACAGGTAGTTTTGAGCAGCATGTTAAAGGAGA
AAAGAGATACAAACACAGATGTAGGGAGGGAATTCTACTACTTAAATTCCAAGCAACTG
>M00285:128:000000000-BF978:1:1111:27331:14287_1:N:0:46
TCATGTTTGAGATTTTTAGGATTTTAACATCCCACCCAACCCAAAGCCACCTATTTTAGTGTGGAAAAGTTATCCCTATT
GGTCAATAAATGAGTAACGGGTGGGCAGCGGGGGAGAGGGGTGTGATCAACGATATGGGTTTAGCATTAACAGTGGAATG
GAGAAAGTTACAGAAAATGTTTTCACACAAAGACAAAAGAGAAT
>M00285:128:000000000-BF978:1:1111:18086:14288_1:N:0:46
GGCTCCTTGCTGGGCAGTTGGGTGAGTAAGGTTGTCACCCCATTTATTATTAGTTTATTGTTGTCACATGCACTGAGATA
GTGTGAAAAGGTTTGGTTTGTGGGCCATTCATTACAGATCATTCCATACGTAAGT
>M00285:128:000000000-BF978:1:1111:12411:14291_1:N:0:46
TTTACGTTCAGATTTCTTATTTACTATTGGAATCATTACCTTCCAATATTAATTTGAAATATAAACAGAAAACGTAGGAA
GGACCCTGCAGGTCAGACAGTATTTATGGGGGGGGGGGGGTGAAGAAAGAGAGGAGAACAGTTAATGTTTCATCCGAATG
ACCTTTCGTCTGAAACAAGGGAAAATTAGAAATTAAACACGGGGAAGGAGAGAAAAAAATACCCTGTCGAATATGTCAAT
CTGCAGCAACCCCCGTCGTGTTAAACATTAAACATGTTCCAATCTGCGAAGGGGAAGGGG
>M00285:128:000000000-BF978:1:1111:28862:14291_1:N:0:46
GGCTGAGGATAAATCCTCAGGGAGCAGCAGAGATTGTGATGGAAGCAGAAAAATAGATAACATTGTGAGTGATTTTTGTC
CGCAGTTATATGCTTAACTCGCCAGACTGCATTGAGTCCCACCCATCTGGAGGTGTTCCAGGAGGATGCTGTGATCAACC
ACATCAAAGGCA
>M00285:128:000000000-BF978:1:1111:26536:14291_1:N:0:46
TGTGGGTACACCCACACCTCATGGACTGCAGCGGTTCAAGAAGGCAGCTCACTACCGCCTTTTCAAGGGCAACTGGGAAT
GGGCAATTAACGCTATAGCTCAGCCAGAAAGGCCCACATCCTTTGAATGAATATTAAAAAAATGTTTTGTTGTGTTAATA
GCACATGATTTGTTGTTGAATTCAACACAAATCTGGACAAACTAAAAAGCAAAAACCAAGCCCACCCTAACCTCCATTTC
TCCAAACTGGGGGCATTGTTGAATCAAATCTACATTGGAAAATATCAGTTTGATATGCA
>M00285:128:000000000-BF978:1:1111:9110:14292_1:N:0:46
ATTCTTTAGTCTCACTGAATTTAAATAATAATTTGTCTTTCAATCTTTCTTCCAAAAGAGAGAACATCACATTTTCCGAC
ATTATACTCCATCTGCCAAACATCTTTCGAACTCACTTAAACTCTCTGTAACTCTTTGTGTACTGCTAACAGCTTGCTAA
CTCAGCTATCCTTGGGGATAAGAGGTAAAAATTGGTTTTC
>M00285:128:000000000-BF978:1:1111:29153:14292_1:N:0:46
CCTGCTATTTGCTGCAGGGAAAGCCATTGCCAGGGTTCTCTTCAGTCACTTCCACTAAGTGGCCAAAGAGCTGCTTCACA
AATCAGTGTGAACTCCATTCATTTAGGTGCAGAGGGATCTTCGCCGCATAACATCTCCAAGAGAAATGTGGTGAGCACCA
CAACGTTTCTCAACTTCACTAAAGCCTTTGTTCCCAACAACATGGAGGGACTCTGAAGCACTTCCTTCAAAGTCACCTGT
CCACAGAGGTCTGCTTCCATCTTACATTTA
>M00285:128:000000000-BF978:1:1111:2319:14296_1:N:0:46
ATACAGATCAATTCATTACACAGTGCATTGAGGTAGTACAAGGTAAAACAATACAGAATGCAGTTAAGTGTCACAGCTAC
AGAGAAAGAGCAGTGCAGGTAGACAATAAGACGCAAGGTCATAACGAGCTGGATTGTGAGATCAAGAGTCCATCTGATCA
TACCAGGGGACCATTCAATA
>M00285:128:000000000-BF978:1:1111:4877:14296_1:N:0:46
AATTTTGGAAAAGATCATTTCAAAGTTGGCAACTAATTAACAGCTTGGTTCACTACTAAGACTCTTCCCTGGTTCTGGGA
TTGTTCAACTTCAGAAATTAAGTACACAATTTAGGTGCATACTTTGGTACAGCACTGAGGGAGGATGATATTATCAGAGA
TGCCATCCTTTAAGATCGAAGAGCACACGTCTGAACTCCAGTCACTCCGCGAAATCTCGTATGCCGTCTTCTGCTTGAAA
AAAAAAAACCATCAGTTCTCAGATCAGTTATCACTTCGATCGGTAGATCACACGTATGA
>M00285:128:000000000-BF978:1:1111:26855:14296_1:N:0:46
TGACCGCGCGCCCCTCAAACTCTTCACCGATATAAGCAATCGTCACCACCGTAATACCGGGTACAGACAATCCCTGCATA
AACCGCCACATGCCCATCCAACCGATATTGGGACTTTGGGCAATTAATGCAGTAGGTATCGCTAAAAACAAGAGCGCTCC
AACGATAAATGACTTACGACCAACGGCATCAGAAAGCATCCC
>M00285:128:000000000-BF978:1:1111:14813:14296_1:N:0:46
AAAATTCCTGCCTAGTCCAGAGAGGCAGAGCCCAATGTGTCTGACCTTTTCACTGCCCAATGCCCCTTATGCTAAGATGT
GCCAGATAAAGTGGCACTTGAATCAATGTACATAAGAATCTCAGATATGAGACTTCCATATAACTTTTGCCTCTGGTGCA
TTTATCAGTTGTGCTGTAGGAAAATAATCTTCAAACGATTGCGTCTGTTTCTAAGTTGGTGGCTGCCAGCACCATGTTTT
CCACCCTCCCTTTTGGCAGGTGCCCAAGGTAGTGTTGTGGGCACCTGCCAGCATTGCTA
>M00285:128:000000000-BF978:1:1111:6365:14297_1:N:0:46
AATTGAGCAGCATCTGATGATTCTGCATGGTTCCTCGATGATTAGCTGATGTTTCCTTGGAGAAATTGATACATAAATTC
ATAAATTAATTCTTAACATTGGATCCTCTAGTTTACCCTGAAAATTTGTTTAAATTATAAGTGCATATCCAGCCTTCATC
ATTTCAGTATTA
>M00285:128:000000000-BF978:1:1111:18660:14299_1:N:0:46
ACAAGTGACAATAATATTCACCAATTCCAATAACGACATTAGTGCAAGTTGAGAGAGAGAGAAAAAGAAATATAGTCCAA
GTTGGTGTTAGGGTTGTTTGTTCAGGTGGATTCAAGAACCTGACGGCAGTGGGGAAGAAGCTGTTGTTGAACCGTGACGT
GTGGGTCTTCAGGCTCCTGTACCTCCTGCCCGAGGGCAGCATCAAGTGGGTAGTGTGACTGTAATCTTTAAAAAGGGAAG
ATTGTAAAGAAGATAAAC
>M00285:128:000000000-BF978:1:1111:23101:14300_1:N:0:46
TCATTTTCAAACAGCAACATTGCCCTTGTCAGCAACTTTGATAACAGAGATTCCCTTGGTCCCCTCTACCCAATCTTCTT
TCTGGCAAACTAAAACACACTTGCTTTCCCAGTTCTAATAAAAGGTCTTCACTGATCCTGTCTAACTTGAATATTTTCAG
CATGTTCTATTTTAATGCACAATTCTGAAGAAAACAGCAATAATATTCCCTAA
>M00285:128:000000000-BF978:1:1111:11830:14302_1:N:0:46
CAATTATTTTCCTCTAACCTATTCTATCTCTCATGTCCACTAACCACCCCCCACCAAATTTTCTAACCACTCACCCACAT
TAATAGTAATTTACTGTGGCTAAATATTCTAACAACCAGCATATGGGAGAAACCTAGATTGCCCCAGGAAAAACTTATCA
CATGGAGAACATGCAAATTCCATACAGTCGGCATCGGAGATCAGGAGCTGCGAGACATTAGCTCTCCTAGCTGCATCCCT
GTGCCATTATGATTATCTAACACCAGAGTAAGTTCCTTGGTTGTAAATCTATATCCATTT
>M00285:128:000000000-BF978:1:1111:19333:14303_1:N:0:46
AAAGTCGTTTATTGTCACATGCACAAGTACATGTGTGCACAGGTGCAATGAAGTACCTACTTGCAGCAGCATCACAGGCA
CAGAGCATCAGATAAGCAGCATTCACAAGAAAAACAAATTAAACATAAATTATACACAATTTTTACAAGAAAGAACACAA
TTAGACCAAAAGGAAAGTCCACTTCAGTGCAAAGTGATTAAAGTGGTCACAGTGTTGCTAAACTGTAGTAATAAGGGTTT
TGCTGGTTGGTTCAAGAACTGAATGGTTGAAGGGAAGTCGCTGTTCTTGAACCTGG
>M00285:128:000000000-BF978:1:1111:14831:14303_1:N:0:46
CATCCTAACTTTCTTCACTGAATTGATGTCATATAATTAATGTCGAATCATTTAAGGAGATATCAGGTCCAGTGACTAAA
GCTCATTCAAAGAAGTATGTTTTAAGGAGTGTTTGAACCCGGGTCACTGGCGCTGTAAAGCGTTATGCTAACCACTACAC
TACCAATAATGCTTCTGTGATATCTACTACATCCCCGGTCCCCCTGCTGTCTTGAATATACTATCTTCTTGCTACCAAGA
TACTACCTTTCTGCT
>M00285:128:000000000-BF978:1:1111:28651:14305_1:N:0:46
CCTTACTGCCGATCCAACCTGGCGGTTAACCTTTAGGTTATCCTGTACGAGCACCCCTAAGTCCCTTTGTACTTCTGTGC
TTCCAATTTTATCTCCTTCTAGATAATAGTATGCCCTTCCATTTCTACTTCCGAAGTGTACAACTGCACATTTTTCCACG
TTTAACCTCATCTGCCATTTCTTCGCCCATTCTCCTAGAATATCCAAGTCTCTCTGTAACTTTCCTGTCTCCTCAATACT
CT
>M00285:128:000000000-BF978:1:1111:28820:14305_1:N:0:46
CTTTGGGCGATACCAGTCCAGCAGTGTGAGGTCCATCTTTTGTCTCCACACCAATAGATTTACATACTTTCGAGGTTGTG
GAATAAAAGTTCACTTGATTGACTCCTGGGATGAGAGGGCAGTCCTGTGAGTAGTGTCGGATTATATTCTCTG
>M00285:128:000000000-BF978:1:1111:26483:14307_1:N:0:46
ACACACACGACGTGTAGTTTTGGGGTTATAGTTGAAGATTCTAATATTTTATTGTGTACTAATATACTAACTTTTTATTC
TTATTTTACGTATTATCGGATGTAGTTATTAATAAAGTAGTTTTATCACTGAAGTATGAATTGGTGTGCTTCTTTTGTTG
CTGGTTTCGTAACAGTGATTATTCTGGAGTTACGAAATCACGGACAGCATTACAGTGGGTTGATTAAAATGAAAACCGGT
CTTCAGAAAACAAAATCTGTTCACAAGCTAACTTTAACACGCTTTGGGGTCATCAAAACC
>M00285:128:000000000-BF978:1:1111:26354:14307_1:N:0:46
TAAGAATCAGACACTCTGTAGCTTAAGTTCAACATGAACTTGCGCTATTGTGCACATAGTTCACATGATGTCTGGTTTGC
AGCAAGTACATCCAGATCTTTATCTGAATTGACCCTAGGTATTTGCATATGAAAGCTATTGCTAGAAGCTAAGAAGCAAT
GTCATAATTTCCTGTGCTAGAAACTATGCAATTCCTTTGCTGGGAATTTTCAAAGGGTTTTTATGGTGTTACTAAAAAGG
TTGTTTCCGAATAAACTAAATGGCGTTCCTTCTTAGAGCACACACTCACTCATATCTTGT
>M00285:128:000000000-BF978:1:1111:24988:14309_1:N:0:46
GTAATTGGACCTCATCTGAAACTGAACTTTATGCAAGTCGTCTGACAGTACCATGAATGTGGAGAGGCAGACTTTATTGT
CATCTTCCCGAAAATGCAAGCTAATCTCCTCGTTGTGGATGATGCTACCAAGCATTATGAAAGAAAGGAGGGAAATGAGG
ATAGACCCTTGGGGATTGCTCAGTCTCATGATGAGGAGATTGTTGGAGATGCTG
>M00285:128:000000000-BF978:1:1111:9552:14310_1:N:0:46
ATCCACAGTTTTTATGTGATGGGTCCAGTTGGAATAGTTAAAGCGGC
>M00285:128:000000000-BF978:1:1111:2791:14310_1:N:0:46
AAAACAATTGCAATACATGTGTTTCGTGGTGCTGAGTGGATTTGTAACATCTATTTAGCTGTACCTCTTCATCCTGAAAA
GTTAATTGCAGATATGACAAACGAATGTCCATTTGGCAGAAAGAGCGTTTAGAAGCAAATTACATCGATTTCCCACTTTC
TCTACTAAGCCTATGTTGGAACTTGATAAAATCAATTGCAATGCATGTATTTCCTGGTGCCGAGTCGATTTGTAACAGCC
ATGTGAGGATACATCTTCAACCTGAATATTTAATTGCAGATATAACAAAAGTAAGTCCAT
>M00285:128:000000000-BF978:1:1111:24433:14310_1:N:0:46
TCTGTAAGACCCAGTCGTATGGTTACTACATTGCTGTTTGTGGTAGTGTGCTGTGAACAAATTGGCTCTCACATTTCATA
GATTGCAGCAGTGACAGCACTTAAAAGCTAGCTCATTCGGTGTCAAAACCAATGGAATGTTCTGAAAAGGACGTAAGAGG
TG
>M00285:128:000000000-BF978:1:1111:9131:14311_1:N:0:46
GCAGTCAAAACGCTGTTTAAGCAAAAGAATAAATCTTTTGCTATATCATCCAATAACATTTCAGGGTTAAGAGATACAGT
GCAATAGCTGTTACCAAACGACTCAGCACCATGAAATGCATAGATTACAATTGTTTTCCAATAGTTACTCTGTGGTATTT
GTGAACAAAATGGCAAATCATGAATAAAGCATTCAAAACGCTGTTTAAGCCCAATAATGTATCTTTTGCTATACCATCTA
AAAGCTTTTCAGTGGTAAGTGATACAGTGCAATAACTGTTACCAAACGACTCAG
>M00285:128:000000000-BF978:1:1111:14500:14311_1:N:0:46
TAACAGGACAGTGTAGGCATTCTCCTATGTAAGATCCAAGTTTTTTTTATATGAAGTGTTTCCTTCACAAAATGCAGCAA
AAATATTAATACTTTTTTAAAATAACTGTCATGCAGTTGATACTATGTCAGTATCCTTTTGAAATTAAAACAAATTTCCA
CTTCTGTGACTATCACTGGCATGCACATCTTGGCAATAGCATATTGATTTTTCTGATATTCTCTTTTGAGACC
>M00285:128:000000000-BF978:1:1111:10370:14311_1:N:0:46
GAGTTCAACCCAGATAAGTGTGAAGTGATACACCTCAGGAGATCGAATTTGAAGGTAGAATACAAGGTTAATGGCAGGAC
TCTTAGCAGTGTGGAGGAACAGAGGGATCTTGGAGTCCACATCCATAGATCCCTCAAGGTTGCTGCGCAGGTCAATAGGG
TTGTAAAGAAGGTGTATGGAGTGTTGGCCTTCATTAGTCAGGGGATTGAGATCAAGAGCTGTGAGGTGATGTTGCAGCTC
TATAGAACTCTGGTCAGACCACACTTGGAGTATTGTGTTCAGTTCTGGTCACCTCATTT
>M00285:128:000000000-BF978:1:1111:12267:14311_1:N:0:46
TGTGTGTGGCTGCCACTGTCCGTTTTAGTAAAGAACATTGTACTGTTACCACTCAGTGAACACCCTTGAACTCAGAAACC
AGATTCTTGCATCGTAGCCTGAGTAAGGAGGCTTCTAACCTGGATAATTACAAGACAATGTGTGCCCTGACTAACTGCAG
ATTTGTCATGACTCCTTTCTGATTACATGGTGTCAGTTAAACCCTGCTGTACATGTCTTCTGATAAACCAACAGTTACAC
TTTGACAGCCTACTTTTAGGGTGGCATTAGATCCCAAGCATTTGAGAAGTACTTTGCAGG
>M00285:128:000000000-BF978:1:1111:17848:14313_1:N:0:46
AAAACTAATTCTTCTTATATAGTTAACCTCTCATAACGGCACTAACAAGGACATTAAAACTCATCTCATAAGCCCCCTCG
CATGGTAGTGTAGTGGTTACCGTAATGCTATTACAGTGCCAGCAACCCAGGTTCAATTCCCGCTGCTGTCTGTTAGGAGT
TTGTATGTTCTCCCTGTGTGTCTG
>M00285:128:000000000-BF978:1:1111:17884:14314_1:N:0:46
ATTCTGAGGTCTATAAACAACTCCCACCAATGTCATCATCTGTCTTCTATTGCCTCTTGGCTCTGACCAAACAGATTCTA
ATTCTACACCATCATTGTCGAGTCCACAATGCTTTCTAACTACAATCAATGAGGTGACAGTGCATAAATTATGGTGAAAC
CTTAAGGATTGCTCTAAGAGGAGCATTCACTACTGCCCAATGTGTTTGC
>M00285:128:000000000-BF978:1:1111:15931:14315_1:N:0:46
TCATGTACCTGTCCCTTGCAATACTGAGGACAGCATCTCCTTGATTAATAATCTTATTCTTGGAGCTCCAAGTCAATTTG
TCAAGGTCCAAGTCAATTTGTTGAGCTCCAAGTCAATTTTTCCTGAAGTACAAGTTTATTTTTCAAGTAAAACTGCTGGT
AATTCAATACTCACTTCCTATTTAATTTCTGTCTAATTGTGT
>M00285:128:000000000-BF978:1:1111:6692:14316_1:N:0:46
TGGATAGGGCTGTTAAGAAGGCTTATGGGATGTTTGCTTTTATAAATAAAGGGATTGAGTTCAAGAGCTGAGAGGTGATG
ATGCTGCTTTACAAAACTCTAGTTAGGCCGCACTTGGAATATTGTGTTCAGTTCTGGTCGCCGCATTATAGGAAGGATGT
GGAGGCGTTGGAGAGGGTGCAGAGGCGATTTACCAGGATGATGCCTTGATTGGAGGGTATGGAATATAGAGAGAG
>M00285:128:000000000-BF978:1:1111:11128:14317_1:N:0:46
GGTGGAATACTCTCCACTTGCTTGAATATGCGCTCCAACACTACTTAAGAAGATCAATATCATTTAGAATAAAGCAGCCA
GCTTGATTGGCACCCCACTCACCACTCCAAATATTAATTCC
>M00285:128:000000000-BF978:1:1111:15778:14318_1:N:0:46
CCATAACCTGTAAAGTCTATTACAATACACAACTCACAAATCACATATTCTCCCCACAATTAGTTTTGTTTTGATTCGTT
GTTTAAAAAGTCCCGTTGATGGAGCCAGTCTATGGGAGCTTCGGATCCGAGCCCCCTCCCAGTGCTTGCCTGCCGCCTCA
GGAGTCGACAATCTGCCCGGACCAGGTCTCGTGCTTGGTCCCTGGGGCCAGGTGGGTGATGACCACCTCCACGGCTTGGA
ACTTCACGTTCTTGGGTCGGACGGCGCATACCTTGTACGTGACTTCAT
>M00285:128:000000000-BF978:1:1111:2328:14320_1:N:0:46
TTATTTAGTAATCTCTTGAATTTGACCAATGTACCTGCCTCCACAACTGCGCCAGGCAGCACATTCCATGCCCCATACAC
TCTCTGGGTAAAAAACCTTCCTCTGATATCTCCCTTGAACTTGCCACCCATTACTTTAAAGCCATGCCCTCTTATATTGA
GCATTGGTGCCCTGGGAAAGAGGTGCTGGCTGTCCACTCTATCTATTCCTCTTAATATTTTGTATACCTAAACATTGTTT
AATACATAGTTTCACAGTATTCCAGTAGCTTTTCCAGAATTTACATGTTATGTGGTAGTT
>M00285:128:000000000-BF978:1:1111:10023:14320_1:N:0:46
GCACCAGCTACCCGGGTTCAATTCCGGCCGCTGTCTGTAAGGAGTTTGTACATTCTTTCTGTGTCTGGTGTCTGTATGGG
TTTCCTCTGGATGCTCCGGTTTCCTCCCACATTCCAAAGATGTATGGGTTAGGAAGTTGCGGGCATGCTATGTTGGTACC
ATAAGCGTAGCGATACTTGCAGGCTGCCCCCAGAACATTCTATGCACAAGACGTATTTCACTGTGTGTTTCGATGCACAT
GTGACCAGCAAAGATATCTT
>M00285:128:000000000-BF978:1:1111:19509:14321_1:N:0:46
CCACTCAGCCACATCACACACTATAGGCAATTTATAGCATCTGATTAACCTCCCCCCCCCCCCCCCCCCCCCCCCCCCCC
CTCTGCCAGCCGGGAACAAACCCGCACACAAACCGAAGAAACCCCGTCCTAACCCCCCGCCCTCCCCGACCACTCCACTC
CCAGCCCCACCACTGCAAACAAACACCAACCACAACACCAAACTCACTCAGCCTAAGACCAACACACAATGTGCTCACAA
GAACAGTAGACATTAAAACACAAAACCAACCAACCTACCACGTCACCAACATAGACGCA
>M00285:128:000000000-BF978:1:1111:23702:14321_1:N:0:46
CACTGAGGGGGTACAGGGCGCACTGATGCGGTACAGGGGGCATTGATGTAGTACAGGGCGCACCTAGGTGGTACAGGGCG
CACCGAGGGGGTACAGGGTGCACCGAGGGGGTAAAGCGCGCACAGGTGGTACAGGGAGCACTGAGGGGGTACAGGGTGCA
CTGAGGGGGGACAGGGGTCACTGAGGGGGTAGAGGGTGCATCGAGGCGGTACAGGGGGCACTGAGGTGGTACAGGGAGCA
CTGAGGGGGTACAGGGGGCACTGAGGGGGGACAGGGGTCACT
>M00285:128:000000000-BF978:1:1111:19486:14322_1:N:0:46
GTTAATAACACAACTGCTTTTAAAATTAACATCATGGTCAGTTTTAAAATAATTATCCATGCAGAAGCAAATGTTTCTCA
ATTAAATGCATTGCTTATGTCAGATATTGAAATGTGTTTGATTTAAAATGAACAGATCAAATGGAAACTGGATCTTCTGT
GGGAATTGTGTTCCTGTATCTTAT
>M00285:128:000000000-BF978:1:1111:13152:14323_1:N:0:46
AGATTACCTACATGGCTAAAACAGCGTTTTCTAAGATGAATCCGTTGATTTTCTACTTTCTACTTAAAATCCATGGTGTA
ACTATTGGAAAACAATTGTAGAGTATGTTTCGCATGGTGCTGAGGCGTTTGGGAAAATTTATTGAAGTGTACCATTTACC
ACTGAAATGTAAATCGCTGATGTAGGAACAGATTGCCTGTTTGGCTAAAACAGCGTTTTACAAGCAAAATCCATTGATTT
TCCACTTT
>M00285:128:000000000-BF978:1:1111:21119:14324_1:N:0:46
AGTAGAGGTGCTAGTGAGCTTTCTTGGTTGTGGTGTCTACATGGTTGGACCAGGACAGGGTATTGGTGATATTCACTCCT
AGGAACTTGAAGCTCTCAACCCTTTCCACACCTTTGATGTAAACAGAAGCATTTGCATTGCCCCCTTTCTTGAAGTCAGT
TACCAGCTCTTTTGTTTTGCTGACATGGTGGGAAAGGTTGTTGTCATGACACCATATCACTAAGCTCTCTATCTCCTTCC
CGTATTCTGACTCATTGTTATTTGAGATATGGCCCACTATGGTGGTATCATCTGCAAACT
>M00285:128:000000000-BF978:1:1111:16148:14325_1:N:0:46
GCAAATACTCTGTTTTAGCTTATAAAACTCTGTTTTAGCCAAATAAGAATTCTGTTGCTATATCAGTGATTACCATTTCT
GGGGTAAGAGGTGCAGCTAAAGAACTGCTAACAAACGACTCAGCACCGTGAAATACATACACTACAATTGTTTTCCTGTG
GATACTCCGAGTTGTATGTAGAAAGTGGCAAATCAATAGTTTTAGCTTATAAAACGCTGTTTTTAGCCCAATAGGCAATC
AATTGCTATATCAGTGAATAACGTTACTGGGGTTAGAGGTACACTTAAATAACGGTTACC
>M00285:128:000000000-BF978:1:1111:8787:14325_1:N:0:46
AAAGACTCATCCAGTTAGGGTTCAGCTAGGATTTTCCAGATTGGGGGGCCCCAGCAGCCCACCCCTGGAGGTCCAGAGCG
GCCCGGCCAAACCTGAGGTGAGCGGACAGAATTAGACTCATCCAGTTAGGGTCAGGTAGAATTTTCCATTGAAGGGGCAG
CCCAGCAGCCTGCCCCTGGAAGAGCAGAGCAAACCGGACAAACCTGAGGTGGGTTTTCAGAAAAAGACTCATCCAGTTAG
GATCCAGGTAGCATTTCCCAGAACGAGGGGCCCAGCAGCCCACCCTTGGAAGAATAACCT
>M00285:128:000000000-BF978:1:1111:12966:14327_1:N:0:46
GGTGGTGCTGCCTCAAGACGGCAACATCTATCATCAAAGATCCCCGCCATCCAGGTCATGCCGTCTTCTCACAGCTACCA
TCGGACAGGAGGTACAGAAGCCTGGAGTCCCACACCACCAGATTCAGGAACAGCTACTTCCCTTCAACCATTCAGTTCTT
GAACCAACCTGCACAATCCTAATCACTCCTGCAGTGTAGCACCATTATGAGCACTTTGCACCACAATGGATTTTGATTTT
TGTTCTCTCTTGTATAATTTTGTACAATTTATGTTTTTATTATGAATGTTGTGTCTCTA
>M00285:128:000000000-BF978:1:1111:22892:14328_1:N:0:46
CCAAATTGACTGCCATGGATCAGTGATCCAATTCCCTTTTTCTTGCTGACTTAACTGGTTGTATTCTGCATCTATTTGCA
TTCCAACCAGTGTCTGAATTTTGTGTTGTCTGATGTGGAAAGGTAAGAAATTTTAACTCCTGTCACCCTTCAGAAGACAG
TGCATGTGCAATGGGGAAGTTGTCCATTGTCCTTTCACCTACATCTTGCCAACTTGTTTTAAATTGCAGGAGCCATTGAG
AAAGGTTTTACCTTCTAGTTTACTATGTG
>M00285:128:000000000-BF978:1:1111:22645:14329_1:N:0:46
TCACTGGACAAAATTAAAAATGATTGGGAAATTGAACTCCAGATTTCTATATCTATAGAGACTTGGAAGAAAATTCTTCA
TTTAGTTAATACATCCTCAATGTGTGCCAGACATTCATTGATACAGTTTAAAGTTGTGCACAGGGCCTATATGTCCAAAG
ATAAGCTAGCTCGTTTTTATGATCGTATAAACCCTATATGTGACAGATGTAAATCAAACGTGACTTCTTTGTCACATATG
TTCTGGTCTTGTCCTAATTTGGAAAAAATATTGGAAAGACATTTTTAATATTATTTC
>M00285:128:000000000-BF978:1:1111:2216:14330_1:N:0:46
AAGTAAAATAGTTCTTACAGCAGATACCAATTGTCTATTCTATGTCTCTCATAATCTTATAAACCCTTCAGCCTCTGTCG
CTCCAGAGAAAACAACCCAAGTTTGTCCAACCTGTCCTTATAATACATTCCC
>M00285:128:000000000-BF978:1:1111:19920:14331_1:N:0:46
CGGATGTTCCAAGGGCTTGTCAAAAAGATCTCCATACAGCAGAGACAAATGGAAGACCCCGGTCGGAGACAATGTCTGCA
GGAATCCCATGGAGACGGTAGACGTGTTGGACGATCAGGTCGGCTGTCCGCCGAGCTGTAGGGAGTTTGCTAAGGGCCAC
AAAATGCA
>M00285:128:000000000-BF978:1:1111:4722:14332_1:N:0:46
CGGTTAGGTTGCGATTTATCGGGCAGTGGGAAAACAGTCCCTCTTGTGTTCATTCATCTCATTACTAGAGCTTCCATGAC
ACTGTACACCCTGCCACTTTTTTTTGGC
>M00285:128:000000000-BF978:1:1111:11459:14333_1:N:0:46
CACTGTTACAAGGAGAACAATCAATCCCAGGTTCTCCAGACACTTTCCGTATGTTGTAACTTCATTCTTTACAACAGAGA
AGAGATATTTATACATTTTATTTCCATGTCAACATCCATCACATAACCATGTCTAAACTACTGCCCATATAACTAAGTCT
AAACCACCGCCAATTTCAAGTTTATCAAATCTTTCCTTTCGAAGACTGCATTACATTATATTACAAAATAGCCATGATTT
CTTAAAGTAAATTTACAAAACATAGGTACAATG
>M00285:128:000000000-BF978:1:1111:7155:14333_1:N:0:46
AATGAGCAAAATGTATTTGGGAAGTTGTTTTTGGAGGGGGGGGGGTGGTCACTGTGGGAGGGTTAATGGATAGAAATGAT
AAAAAGATTGTCTCGGACCATTTGTATTTAGGTAATATATATAAGGCTGTTGTAAAAGAGTACTGTATAGCCAGATCCAC
CTGTTGTACATTAATACTTTGAAATATCTGTAGTACTGTGTGAATAAATCTTAGCAGATGTAATATAGAAGTTCTCTCTC
TCTCTTATTCTGTAGGACAATGTGACAGGACATGCGAGGAGATGTGTAGAATTTCT
>M00285:128:000000000-BF978:1:1111:9063:14333_1:N:0:46
GGTAAGACCCCCGGGGCACAGGTGGGGTACAAGACACGAGGGGGAAATGGGGAGATGATGGGACTTCGGGGGGGGTGGTG
GAGTGGGGGTACCCAATACACGTGGGGGAACGGGTGGGGGACAGGACAG
>M00285:128:000000000-BF978:1:1111:7085:14334_1:N:0:46
ATTGGATTCAGCTTATAAAACGCTGTTTTAGCCTAAGAGGAAATCTTTTGCTATATCACCGATTACATCTTCAGGGGAAA
GAGGTACGGTTAAATAACTGTTACAAAAAGACTCAGCACCATGCATTACATACACTAGAATTGTTTTCCTGTAGCTACAC
CATGGGCTTCGTGTAGAAAGTGGCAAATCAATGGATTTAGC
>M00285:128:000000000-BF978:1:1111:27977:14334_1:N:0:46
ATGGTAACAGGCCCTTTCTGCCCAGCAAGTCCGCGCCGCCCATTTTAAACCCCAAATTAACCTCCCGTACGTCTTTTAGA
ATGTGGGAGGAAACCGGAGCACCTGGAGGAAACCCACGCAGACACGGGAGAACATACAAATTCCTTACAGTCAGCGACGG
GAATTGAACCCCTGATCGCCGGCGCTGTAA
>M00285:128:000000000-BF978:1:1111:16138:14335_1:N:0:46
CCAAGATCCCAGTTACTTTCTACCTCTCTGTCGTTTTTAAACTTCTCAATTTCTTATACAAAGCATAGGCAGTTTATAGA
ACAGAATCACTTCAGGATGACCCAATCAGATATTAAGAATACAAAGAGAAAGTGTGAAAAGAAACTTGCAAGAATATAAA
GCAACTCTATGGCCAAGAAAGCACACCAGCACCTCTACTTCCTCAGAAGGTGAAA
>M00285:128:000000000-BF978:1:1111:16168:14335_1:N:0:46
TTTATTGTCATAAATACACGTCTGGTGTGCACAGCTGCAATGAAAAATTTACGTGCAACATAGCATCAGATAAGCATAAA
AATATAAATTAAACATAAATTATACACAATTTTTACAAGAAATAACACAATTAGGACAAAAAAGACAAGTCCGTTTTAGT
GCGAAGTGGTCATAGTGTTGTTAAACTTCATGATTAGGGTTGGTTAAAGAACCAAATGGTTGAAGGGAAGTAGCTGCTCT
TGAACCTGGTGGTTTGGGACATCTGTACCTCCTAACTGATAGTAGCTGCGAAAGGGTGGC
>M00285:128:000000000-BF978:1:1111:4962:14336_1:N:0:46
CACATAAATTCCAGCCTGTACATCTTTGTGGGTGTCTGTTATCGATTAAGTATGCAACGCCACCACCCGCCAAACTTACG
AATAGATCCCAGCCTGTATCGCAATCCCAGGGATCCGTTATTCTGTTCATAAAGCACCTGAACTGCTCGATGAGATCCCA
GCCTGTATCTCACTCCCGGGAGGGAAACCTGAGGGAGGAGTGTGTTATTGATGGGCGGAAGGAAAGGGTGGGGAGAGAGA
AGGGGCGGAGGGACCGGAAGGACTGGTGAAAACAGAGGGGGTGTATAACAGAAGTTTG
>M00285:128:000000000-BF978:1:1111:11678:14336_1:N:0:46
ACAAATGTTTCCTGTTGATACTGCATGAGATTTGTGTAGAAAGTGTATAGTCAATAGTTTTAGCTAAAAAAAACTCTGTT
GTAGCCAAAAAAGTAAACTGGTTTTATATCAGAGATTACCTTTCAGGGGTAAGTGGTACAGTTAAATTACTGTTACCAAA
CGACTCAGCACCCTGAAATACATAAACTAAAATTGTTTTTTTCTATCATCTCCATGAGATTTGTATAAAAATTAGAAAAT
CAATGGTTTTACCTTATAAAACGCTGTTTTAGCCAAATAAGAAATCTGGATATATATC
>M00285:128:000000000-BF978:1:1111:27350:14341_1:N:0:46
AATTTATAAACATTTATTCAGAGTCTATGAAAAAAATAATTGCAAGAAAAATGGAAGATAATATTCAAATTAAACAATAA
AATTAATTTAAGAAACCTAATTATTCCTGGC
>M00285:128:000000000-BF978:1:1111:25965:14341_1:N:0:46
GCAGGCACAAAGAGGACACTGTGATGTAGTGCTCGGACATGGGAAGACACCTATACCTCCCTTTGCAACTGGATCCTTGA
CTTCCTGACCAACAGACCACAATCAGTAAGGATAGTCAACAACACCTTTACCACGATTATCCTCAACAGTGGTACCTCAT
AAGGCTGAGTCTTCAGCCCCCTACTCTACTCCTTATACACTAAAGACTATATGGCCAGATTCTGCTCTAACTCCATC
>M00285:128:000000000-BF978:1:1111:7452:14341_1:N:0:46
TGCCCAACTAAACGAATCCCTTCTGCCTACACAATGTCCATATCCTTCCATTTCCTGCACATTCATGTGCCTATCTAAGA
GCATCTTGAACACCTCGATCGAATTTGCCTCCACCACACTCCCAGGCAGTGCATTCCAGGCACCCACCACTCTCTGTAAA
AAAAACTACCCCACACATCTCTTTTAAACTTACACCCTCTCACCTTAAATGCATACCCTCTGGTATTAGACATTTCAACC
CTGGGAAAAAGATACTGGCTGTCTACTCTAACAATGCTCCTCATAATCTTATAAACCTCT
>M00285:128:000000000-BF978:1:1111:14082:14342_1:N:0:46
CTTTGAGTTTCTCACTATAAACATCACCAATAGCTTGTCATGGTCCAACCACATAGACACCATGGCCTCTACTTCCTCAA
AAGGCAAAGGAAAATTTGGCATGTCCCCATTGACCCGCAACAATTTTTATGGCTGGATCATAGAAAGCATCCTATCCAGA
TGCAGCACGGCTTGGGACGGCAACTGCTTTGCCCAAGACCACATGAAACTGCAG
>M00285:128:000000000-BF978:1:1111:9246:14342_1:N:0:46
CATGAAGGAAAAAAAATACACTATTACTTGTTGCAATTAAATGACATCTGTGCAAGTTCTACAGACAAGTCACTGTACTA
ACATCAGCTCAAACATTTCAAAGAGCAGATGGTGTTTACTAGTAAGCTTTCTTTATCCCAAGGCAGCTTTGCCAAGCCTT
TGTCTGATAATCAGGTAGCAAGGGTTGACATTTGAACAGTACACAAAAAGTGGATGCAAGATCAGCTTTGAAATTCATCT
TGTGTTACATCAAGCAATCATTGTTTGAAGGTTTCCCAGCTCAAGG
>M00285:128:000000000-BF978:1:1111:24302:14343_1:N:0:46
TTACTCTATTGAAAACTTTGTCTGAATTCTACATAATTTCAAACACTCAATCAAATCATCAGCTAATAATAATCTCATCT
TCTAAAGTTTATCCATATAACTGATATCCCTCTGTCATGACCCTAAGTACTGGTCCGTTATTTGGTTCCTTAGATGCCTC
GTTGTACAGCACATGGATTCCATGCTGGACTGATTGCACAATGACACACACCTGAGCCCCATCAGGGGCCTAGCATAAGT
>M00285:128:000000000-BF978:1:1111:10305:14344_1:N:0:46
GAACGTGGGATCTGCTGGTAAGCTCAGAATTTAATGGTCATCCCCAACTAGCCTTGGGAAGTGGTGCCGACCTATCTTCT
TAATCACCTGCCGTCGACATACTCCACAGTGCGGTGAGGTCAGGGGTCGCAGGATTTTGACCCAGGGGCAGTGAAGGATG
GCAATGTATGTTTCTAAGTCGGGATAGCTTGCAACTTAAGAGGGAAA
>M00285:128:000000000-BF978:1:1111:8474:14344_1:N:0:46
GGTCAGGCAGTTGGATTGTGTCTTCCTCTAACTCACACTCTGCTGTTATCGACGTGTGTGTGTGTGTGTGTGTGTGTGTG
TGTGTGTGCGTGTGTGTGTGCACGTGCGTGTGTGATCATCCATTTCCCATCTTACAGTCCTGTCTCAGTTCTACCCTGAA
GCACCAACTAAGCAATTAATCCAGCCAAGTTTCTTTCAGGTTTATCCTTATATGTTTCAATACTATTTAGTCATAGAAAT
ATTGAGAGATACAACATGGAAACAGGCTCTGCAGTTCACTGAGTCAGTGCTGACCATTA
>M00285:128:000000000-BF978:1:1111:29566:14345_1:N:0:46
ATCAATTCATACTGCTTTGGAAACGCTGTTATAACCAAATGGACAATCTTCTGATATATCAGCAGTTAACTTTTCACGGT
GAAGAGGCACAATCAAATTCATGTTACCAATCGACTGAGCACCATGAATACATAGAATACAATTGTTCTCACAAAGTTAC
TGCTTAGATTTAATGGCAATGTATCAAATCAAAGCATTCTGCTTTCAAAACGCTGTTTTAGCCAAATAGATA
>M00285:128:000000000-BF978:1:1111:23004:14347_1:N:0:46
GCCCTTTTTACATGCCTTTTCTATCTCCTGTTGAAATTTGAACCTCACATTCTGGCTACTACTTGAAGACCTGTATATAA
CTCCCAATAGGGTCTTTTTACCCTTGAAGTTTCTTAACTCTACCCACAAGGATTCTACATCTTCTGATCCTATGTTACTT
CTTTCTAAGGATTTGACTTCATTTTTTTTACCAACAGTGCTGCCCTACCCCCTCTGCCTACCTGCCTGCCTCCTCAATAG
GATGTATATGTTTAGCTCCCAGTTGTGATCTTCTTTCAACCACAACTCTGTGATGTCCAC
>M00285:128:000000000-BF978:1:1111:23219:14347_1:N:0:46
NNNNNNNNNNNNNNNNNNNNNNNNNNNNNNNNNNN
>M00285:128:000000000-BF978:1:1111:16053:14347_1:N:0:46
AAACACCTCGGCAGCTTGAAATACATACACCAGAATTGTTTTCCAATAGTTACTCCATGCGTTTTGAGTTGAAAGTGGCA
AATCAATGGTTTTAGATTTTAAAACGCTGTTTTAGCCAAATATGAATTCCTATGCTATATCAACCACTAACTTTTCAGGA
GTACGAGATACAGTCTTATGACTGCTACCAAACGACTCAGCACCCTGAAATACATACAATACAATTGTTTTCCAATTGTT
ACTGTATGCTGTTTAAGTTGAAAGTGGCAAATCAATGGTTTTAGCTTTTAAAACGCTGTT
>M00285:128:000000000-BF978:1:1111:6833:14348_1:N:0:46
TGAAATTATTGATAACATTTTATGTTTTAATCCTTATCAGAAGGGCTTGACAGCAATAATTTATTATTTAATTATGAAAA
TACGAGTAGATTCACTGGACAA
>M00285:128:000000000-BF978:1:1111:25849:14350_1:N:0:46
ATTTTTGTGTAACTTCATCATGCAGGTTTTGACATTTGTATGAATAAAACTCTGAATAAACCCTCCAATGTATTTGAAAG
TGACACACCATGACCACATAAGTGTTTTTTTTTAATTGAGCTACCACCACTCACCTTTGCTTTCTTTCACCTGTGC
>M00285:128:000000000-BF978:1:1111:20237:14351_1:N:0:46
GGCGAGATGTTCTGGTGTTGTGATGTAGTAGGAGATGAGCACCTGGACACTTGTAAGCAAGACCACAAATGATGCTGCAA
AGATAAACAGAGATTGTCAAGAGGCCAGAAGCGGAGCTGGGTTCTTTAAAAAGGCAAAATAAATAGGTTGAGTTAGATTA
GATTAAAGAAAAGAACATATTCTGGAGGTGAAATACTGAGGTAATACATTTGGGAAAGGAAAAAAAAAAGTCTTGAAATT
ACCTCTGATTTTGCTAAAGTACCATAATATTAATTTAATTTCTATAAGCAAGCTACTCG
>M00285:128:000000000-BF978:1:1111:13214:14353_1:N:0:46
AGGCGCAAGAACGACATCTACATCAACATGAAGACCGACTTCAAGGCGCAGCTGGGGCGCTGCCAGAAGATGCTTGAGAA
CGGCAGCTTCAGTGAGATCTGTATCCACGGCCTGGGGCTGGCCATCAACCGCGCCATCAACATCGCCCTGCAGCTGCAGG
CAGCCAGCTTTGGGGCGTTGCAAATTGCGGCCAACACCTCCACCGTCGAGCTGGTCGATGACCTGGAGCCCGAGCTGGAC
GATGGTGAGGGCATGACACGCACCAGGAACAACTCTGC
>M00285:128:000000000-BF978:1:1111:25743:14354_1:N:0:46
TCAAAATACTATTATATTGTTGGTTATGTACAAATTGAAAAAGCCAACAGAGGTACTTTTGGTTTTTTTTGTTTTTTTGC
TGAACATCCATATCTTTATTTCTATCTACTAAATCAGCAATTTTAAGAATCAGTTCTTTCTATTTCTTTGGGCAATCCAT
TCCACATACTTGCACGCTTCTGAGTAAAGTTAGTAAA
>M00285:128:000000000-BF978:1:1111:27775:14355_1:N:0:46
GCAGCTTTTTGATGAGTTGACCGGTCCTGCATTCTGTGGGGCTTATTAGAATGGGAGGAGTTTACATTGCATTGGAGCTT
ACAGACTGCTTACAGGCTTGACATGTTGGATGCAGGTTCCCCCTCACCTCCTTATACAGGCTGTCTCCTCTCTTTTCAGT
CAAGTTGAACAGTCTCGAGTCAAAGTGTTGACTGCCCATTTCCCTCCTTAGATGCTGCCTGAGTCACTGAGACTCTCCAG
TAACTCGCTTTTTGCCAGCATCTTCAGTCTCTTGTCTCCAGCACCACAT
>M00285:128:000000000-BF978:1:1111:8500:14357_1:N:0:46
GTTTCCCAAGAAAGTGCTGTGGATGCTGAACCATTACCTATATTCAAGTATATATTGGATAGGATGGACTTTTGGCCAAC
TGGAGAATCAAGACTGTGGTAATAGGACAGGGAAATAGGATTAATACCAAAGGTAAGATCAGGCAACAACTTATAAATAG
ATGGCCAGCCTCAATAGGCTACATTTCCTGATTCTGTTTCTTGTGTGCTTGGTGATCTGGTTCAT
>M00285:128:000000000-BF978:1:1111:28659:14359_1:N:0:46
TGCTCCCTGATCCTTTGATCATGGTGGAAGGTTTTCAGAGGAATGATAAGGGAGCAACTAAATAACTGATTGGAATGAGC
AATCAGCTTGAAAAGCTTGGTAGAGGGAGATGTGGACAAGGAGGGAAATGGAAGGGCAATTATGATTAAAATAATGGAGA
AGGAAATTATATTGGACAGTACGGTACTTGCCTTTCAATGGCAATTCCATACCTCAGCATCCATCTGCATGTACCCAGCT
GCAATGCACAAGATCACAAGATAATGG
>M00285:128:000000000-BF978:1:1111:28362:14363_1:N:0:46
TGAAATTAAATTCTTACATTGAAAATGATTAAAGAAACTTAATATCACCTAATTGAATGATTACATTCCATGTACCTTTG
AGCTTGTTGTTCAAAGTGTATCTGATAATTTACAGAAATAAATTTTCAGAAGATACTATA
>M00285:128:000000000-BF978:1:1111:8186:14363_1:N:0:46
AAAGCACTTCTTTCGGGCTGAGAGAAAAAGGTCAAAATTGTATGAGTGCTGCTCTTATTTCATGAGTAATTATTGCCAGG
GTTTCAGAACGGGCTCTAATACAAGGGAGCTGATTTATTGTAAACTTCCTTCACTGCCTGTGGTGCTGTGTCCATTATTC
AGTGCTGTACTACTACATATTAAGTGAATACTCAATAACACAGGCATTTTCTGTGTGGACATTGCCGCATTTATGGCCAA
TGTCTAACTATCCCTGGACCTTGCTGGTGTTCTGATGTTACATCTAGGTTAAAGGTGAC
>M00285:128:000000000-BF978:1:1111:22306:14366_1:N:0:46
GAGCCTTTGTATCTCAGTAGGATTTTGGCCACTGACCCACTGCATAAAACTTCTATGGTGCATGAAAATGCCACCTGGCA
CTCTTTCCCTGAGCACAGCTGGTCTCCGTGCCCTCAGCATCATTTAATACACACTCTGTAATCTTAATTTGCTTCAATTC
GCCATCAATTGCTTTCTTTAAATGCAAAGCAA
>M00285:128:000000000-BF978:1:1111:16756:14366_1:N:0:46
CCTTCAGTACCCGGGGATGTATCTCATCCGGTCCCGAAGACTTATCAGTCTTTAACCCATTTAGCTTCCCCAACACTTTC
TCTCTAGTAATCTTAACTGTACTCAGATCCGTCCCTCGAGACCCTTGACTAACCAGTTTATTGT
>M00285:128:000000000-BF978:1:1111:9655:14367_1:N:0:46
CACATTAGAAGCTATGGAGATTGAAATTAAATTATTACGCAGATTAAATTAAAAATGGCCAGTAAATAAATAAATAGTTC
TTAAAGTGAACGGGCTGGTGGCGGGCATTTAAAGTGCTGGTGCATTTCTGTGCACCCAGCATCTCTTAGTGTTAACAAAG
GAAGTTGGAGGGATGAGAGAGTTTGCAGTTCTGATGGCTTGCTGAAAGAAGCTTTGTTCAGCCTGGTCGTTCTTGCCCTG
ATACATTTAAGCCTCCTCCCTGATGGCAAAATTGTGA
>M00285:128:000000000-BF978:1:1111:18633:14367_1:N:0:46
TTGGTGAGGCCACACTTGGAGTATTTTGTACAGATTTGGTCACCCTATTGTAGGCAAGATGTTATTAACCTTGAAAGAGT
GCAGAAAAGATTTACCAGCACATTGGCAGGACTTCGGGGGGCCTGAGTTAGAAGGAGAGGTTGAGTAAACTAGGACTTTA
TTCCCTGGAACGTATGAGATTCAGGGGTCTTTTTCCAGGGACGGAGGATGAAAAACAAGAGGGCATAGATCAGAGGCCAG
AGATTTAAAAGGGACACCAGGGCGGCAGCTTCACACAAAAAGGGTGATGTGTATTTGGA
>M00285:128:000000000-BF978:1:1111:23460:14367_1:N:0:46
GGTAGGATTTTCCAGATTGGGGGGCCCCAGCAGCCCACCCCTGGAGGTCCAGAGCGGCCCGGCCAAACCTGAGGTGAGCG
GACAGAATTAGACTCATCCAGTTAGGGTCAGGTAGAATTTTCCATTGAAGGGGCAGCCCAGCAGCCTGCCCCTGGAAGAG
CAGAGCAAACCGGACAAACCTGAGGTGGGTTTTCAGA
>M00285:128:000000000-BF978:1:1111:4497:14368_1:N:0:46
ACATTCCAAGGAATAAAGGCCTAGCCTGTCCAACCTCTCCCTATAACTCAGGCCCTTGAGTTAGCTGGGACACTTTACTC
TGTACTGTTACTGTTTTTACCTGTACTACCTCAATGCACTCTGTACTAACTCAATGTAACTGCACTAATGAATTGACCTG
CACAATCGGTTTGTAAGACAAGTTTTTTACTGTACCTTGGTACGTGACAATAATAAACCAATACCAGTACCAACATCTTC
GTAAAACTTCTCCGGTTTTCTCCACATCCCAAAGACGTGCGGGCTGGTAGGTCATGGTGG
>M00285:128:000000000-BF978:1:1111:16589:14369_1:N:0:46
GATCTACACTCTTTCCCTACACGACGCTCTTCCGATCTGAACTACCTCCTTTCACTACGCGAAGCCCCTCCGGCCGGCTT
CAGCTTCATACACTAAACGACGCCCTCCCGCTCCGGCCTCAACACCATCCCGACACGAAGATATGTAGAAAGAACCTACC
ACGACGACCGAAAACGAGGACTCTCCTTTCCGGGCGCCCGAGACAAGAGCAGCGCACACGGCAGTACCGCAGAACACTGA
TGCAGATCGGACACACAAACAAAGTGCGCGCCAGTGAGGCTGCACTCTCAATTCACGTGT
>M00285:128:000000000-BF978:1:1111:19326:14369_1:N:0:46
GAGCCCAGCAGATAATGGAAAACAACATCCCCTCCCTGGAGGGTGTTCAGTTCTGCTGATGTCTCGGCAAATCAGCCAGC
AGAATCAAACACACCACCCTCCCCGGGCATTCTCTCTTCTCTGCTTCCCAACGGGCAGAAGATGCACGTAGCACGTATCA
CCGGGCTCAAGGACAGCGTCTGTGCCGTTGTGATTAGACGATTGAACGAACCGCGCAAACGTAAAAAGATGAACTCTTCA
GATCACAATCAACCTCGTCGTGGTCTCGTCATTGTCTGCCCGGGCTGCGCC
>M00285:128:000000000-BF978:1:1111:26416:14370_1:N:0:46
GCTAAATGAAATAGGTTCAAAACAGATCCTATAGCCCAAAGCAAGGCATCCAGGAGAAGAAGTGGCCGTCAGAATTACAC
CAATATCGCGTTCCATCATAAATCGTAATCTCATAAATGGGCATGTTCTTCATTCCATATTGCCATCAAACCGGCATATC
ACTCCTGGATAAACAGTATGGAAGAACAGACCAAAAGTCACATCAAATGTACTTAAAAACCCTGTGGATAACCTAATGAC
ACTAACCTGCAGAACCACATGGATGCTACATGGCAGAAACAGTATTAGCTAAATGCTCCC
>M00285:128:000000000-BF978:1:1111:18240:14370_1:N:0:46
AATGGCAGAGTATAACACGGATACGTGTCAAGGTACCACAGTGACAGGGAAAACAGGAAGGCAGCATGTAATCTGATCAG
TGGTAGATTGGGAAATGTTGATGTACAAAGACAGCTGGGAGTCCCTGTGCCAGCGACTGAGAAAAACATGCAGGCGAAGC
AAACGGCTAAAATAGTGGGGCGAATAAAGCTAGCCCGCCCTGAAAATAAGGAATAAACCATTTTAAATGATGACAACATT
AATGACATTGTTCTTACAAAGGTTTTCACGACTGTTTGCGGCACCTCCCTCTCTC
>M00285:128:000000000-BF978:1:1111:23498:14372_1:N:0:46
ACTTTCCCTCATCAACCAGATAACTTCATCAACAGCTTATCCCCATGGCAACCCTGGCCTCAACCTTTCAGAGTTATCCG
ATTTGCCCTATCTCTCCCTCCCTCACCATCTCTGCAACTTAAAACCAAGGAGACTGCAGATGCTGGAATCTGGAGCAACA
AGTAATCTGCTGGAGGAACTCAGAGGGTCAAGCAACCCTGTCCCAATGCAAGGTTTTGACCCGAAATGTCAACAATTCCT
TACCTCCCACAGATGCTGCTTGACCTGCTGAGTTCTTCCAGCAGATTGTTGATCT
>M00285:128:000000000-BF978:1:1111:14352:14372_1:N:0:46
AAATTTATCCCTAATATCTGTAAAAGATCCCTGAACATCGACCACATCTCCATAGTACATTTCCCTTCAAAAATGTTATC
CCAATTTACACTCCCAAGTTCTCGTCCTATAGCGTCATAATTTGTCTTTCCCCAATTAAATATCTTCTGTTTGCTCCTAT
CCCTGTCTATGACAATTCTAAAGGTTATGGAACAGTGGTCACTGTCCCCCAAATGCCCCACCGATAGATCTATCACCCGA
CCCGGTTCATTACCTAAAACTAGATCTAATATGGCATTCCCTCTAGTTGGCCTGTCAAA
>M00285:128:000000000-BF978:1:1111:18106:14373_1:N:0:46
AACTTAACTCTTTCTGTGTACAGATGCAGCCTGACCTGAGAAGTATTTCCAGCATTTTCTGTTTCTTTTTCAGATTTCCA
ACATCTATAGTTCTTTTATTCAACAGAAAGCACCACATTCTGCTTAAAGTTTAAGCTCTAAAGCAAGATTCCACAAAATA
TGCACACAAGAGTCATTGAGCTATGAAT
>M00285:128:000000000-BF978:1:1111:15122:14373_1:N:0:46
CCTTTTACCTTTTCTTTGGACTGTGCTGAGTTAGCACATTACGGCTGGGCACATAGCATGGACAACATGTAAAATGCATT
GCAATTGGCCTCAGTGCCCTTGGTCCCAGTAAATTATAAAGGAAAAACAAATCAAGGTTCCCATGAAGGAAATCTGAGGT
TGGGGATAACAGGTGAAGATGAAATTAGCTTCGCTGTAATGCTGCTATGGTCAACACTTGCCAACACTTTCATAAGTGAG
TAGCAGTTAATGGTAACCAGTGCTTCTATAACTTAGCAGGAACTTAACAATGTCAGCAGT
>M00285:128:000000000-BF978:1:1111:19832:14373_1:N:0:46
GTCACACTCCTCGGCCCCTCCGAACCAGATCCCCAGCACCTTCAGACAGTCGGTCCTGACGGTGAAGGGGACGCTGGATC
GGTCGGGCCAGTTGCCGAAGAGCATGGCCTCGCTCTTCGCGCGGTTAACCCTGGCCCCTGACACCAA
>M00285:128:000000000-BF978:1:1111:24114:14374_1:N:0:46
CAGCACAATTCAGTCCCTTCTGTGCCGAACATGTCCCTATCTTAGAAATTACTGGGCATTCCCATAGCCCTCTATTTTCT
TAGCTCCATGTATCTATCTAACAGTCTCTTAAAAGACCCTATCGTATCCACCACCACTGCTTCCGGC
>M00285:128:000000000-BF978:1:1111:7755:14376_1:N:0:46
GATCTACACTCTTTCCCTACACGACGCTCTTCCGATCTGGACTACACTCTTTCCCTACACGACGCGCTTCCGATCTGAAC
TACACGCTTTCCCTCCACGGCGCGATTCCGATCTACACCGCACTACCTCCCTGCACGGAGCGAGTCCAAACACTCAACGA
CACATGCCGCGAAGGGTACGAGAATTGCCAAGACCACATGACGGATGATAAGGAAAGGAGGGCAGAGGATAACACGCGCG
GGACGGCCGGCGGAGTCCCATCCAATGACTACTGAGAGGAGTGAGCCATGAGCACACG
>M00285:128:000000000-BF978:1:1111:2702:14376_1:N:0:46
AACTGCAGATGATGGATATAAATACTCAGCAGGTCAGGCAGCATCTGTGGGGAGAGAAACAGTCAATGTTTCAGGCAAGT
ACCCTTCGTCAGGACTGGGAAACAGTCAGAGGGG
>M00285:128:000000000-BF978:1:1111:28483:14377_1:N:0:46
ATTTGAGGCTAATTTGTTGTCTGTTGCTGAGATGGCAAATGTGATGATTATGAATCTGCTCTGATTGGTTCCTTGAATGT
TATGAAATATCCGAGGAGACACAAGAGACTGCAGATGTTGGAATCTGGATCAATAAACAGTCTGCTAGAGGAACTCAGTG
AGTCGAGTGGCATCTGTGGGAGAAGAGTTGTCAATGTTTCAAGTCAAAACCCTGCATCAGGACCTTT
>M00285:128:000000000-BF978:1:1111:16938:14378_1:N:0:46
ACCCTACAAATTCCATCTTGGAAAAACTGGGAACATAGGTTCCTTTTCAATCAATATGATTCAACAGCGTCGAGAGATGG
TTCAAGCCACCTGACTTCGTTCCAGGGTGCTGGTACTTAAAAAGAATTCCACAATTCCTTACTCATTCACCCATTCTAAA
TCCACCTCCCCGCCTTACCCTCTTGGCCACATCCCAAAGTTATTTCTCCACTACTGCCCCAAAAAGGACCAATTTCAAGC
TGGCTACAAAATAGACATTGGTCATACTTTGATCATATGGCAACTATTCCTTTAAATTTC
>M00285:128:000000000-BF978:1:1111:23348:14380_1:N:0:46
GATCTACACTCTTTCCCTACACGACGCCCTTCCGACCTGATCCTCACGCTTTCCCTATTCGACCCCCAACCAAACTTTAG
CCCAATTAAGTCCTTTATTGCTACATAGGCTATTTTTCACAATTTGCCAGAATCCCAAGCAGTTGGAATATATCTAATAT
ACATATACTATAATTGTGCGCTCTAAATTAATTACACTAGTGTAAAATACATCATTAAATTGTGAATTCGGCAGCCCTGG
ACTGTCTGAATGCAGTGATGCTGAACAGTGTTTGCTACATTGTTACCCAAACGTGTTTGC
>M00285:128:000000000-BF978:1:1111:6893:14380_1:N:0:46
TATTATGATTAAAAAAAAATTGATTTGTTTTTTTTTTCTAATTAAATAACAAATCTTTTTCTTTTCTATCTTTTACATTA
CACTTATGAACTGACAGATTGTTGGAACTATTTCTTTTATATATATCATACTTTATTGCTTTTTTTAATGATTACCTACG
ATTGTTACTTGATATTTTTATAATACATGTGTAAACATTGTTGTTATATATCTT
>M00285:128:000000000-BF978:1:1111:18427:14382_1:N:0:46
GAGGGGGCAGTGGGTGACCATCCACCCAGGAGGGGGCAGTGGGTGACCATCCACCCAGGAGGGGGCAGTGGGTGACCATC
CACCCAGGAGGGGGCAGTGGGTGAGCATCCACCCAGGAGGGGGCAGTGGGTGAGAAACCCCCCAGGAGGGGGCAGTGGGT
GAGTAAAAACCCAGGAGGGGGCGGTGGCGGAGAACACCCCCACAGGGGGGGAGAGTGGCAGACAAAACACTCACGAGGGG
GGTGTGGGAGAGCATAAACTCACGAAGGGGCAGGGGGTGACGAACAACCACGGAGGGC
>M00285:128:000000000-BF978:1:1111:11936:14383_1:N:0:46
AATGACCTCTTTCCAAAGCAATCAGAAACAGAATCATGCCTTGAGTTAGAATTTGTCACAGCAATTGTATTCAGTAAAAT
TTTATTGAACATTCTTTCTGTGACACTTAAACTAGTCCTCTGTAACTAATATCATATAATTGTATTTAAAAT
>M00285:128:000000000-BF978:1:1111:2865:14383_1:N:0:46
GTAAAAATCTATGTGGGATGAGTTGGAACCAGAGACATTTGATAAGGAAAGAGATGTTGCTGTAGGAGTAATCTTTCATC
AACACCTCATCAGTGAAGGGGAAGAGAAACCATTGAGGGTTAACAAGGCAAAAGGGAAGAGACAGAGAACAGGTGAACTC
CTACAAGGTTTACATACCTGGAAGAGAAGGAGCA
>M00285:128:000000000-BF978:1:1111:18952:14384_1:N:0:46
TTACCTTTTCAGTGGTAAGAGGTACAGTTAAATAACCTTTATCAAACGACTCAGCACCATGAAATACATACTCTACAACT
GTTTTCATGTTGCTACCCATCAGGTTTGTGTAGAAAGCGGGAAATCAATGGTTTTAGCTTAAATAAACGCTATTTT
>M00285:128:000000000-BF978:1:1111:4128:14385_1:N:0:46
GTGGATAGGAAAGGCTTAGAGGGATATGGCAGGAAATGGGACCTTGGCTGACAATGGCATTTGGCCAGAGAGCTATATAT
CTCTATGACTCTATAATTCCATGACCCCTTCATAAAGCCATGTTGACTTACTTAATAATCTTCCTATTTT
>M00285:128:000000000-BF978:1:1111:27376:14385_1:N:0:46
GATCTACACTCTTTCCCTACACGACGCCCTTCCGATCTGGAATACACTCTTTCCCTCCACAACTCTCATCCCATCTGGAT
ATCAATTTTTCCCTATAGAAATTTAGGTAAAAATTTAAAAGATATTTTAATTGCAAAGAAAATAACATCTAAACCTATCT
TAAGAAACGATTTTATAATAAACAAGACTCAAATAATTAAAGCAAAGATTAATGGGGCTGACGCTAGTAAAATAATTGCA
AAAATATTCACGACAAAAGAGATAAGAAATTAGTGTAATTAGACAGTGAAAATATAGTTT
>M00285:128:000000000-BF978:1:1111:23061:14385_1:N:0:46
ATCTGCAATTAACTATTCAGGTTGAAGATGTATACTCACATAGCTGCTGCCAATCGACTCGGCACCATGAAATACATGCC
TTGCAATTGATTTAATCAAGTTCCAACATAGGCTTAGTAGAGAAAGTGTGAAATC
>M00285:128:000000000-BF978:1:1111:22391:14386_1:N:0:46
CCTGTATCAATCTAGTATTCCATGGAGATGTCATAATCTTGCTGAAAGCTTCAGCTGCAACTATTTCTGGCATTATTCTG
CAATTCTGGATTGAAGAGGTTATGGAGGTATAGTACTTCCCATCAAAGCTAGCGTTTAATACTGTCCCATAAGCTCTTGT
TGA
>M00285:128:000000000-BF978:1:1111:24024:14386_1:N:0:46
TTTGGTAACAGTTATTCAACTGCACCTCTTAGCCCTGAACAGTTAATATCAGTATTATCAACAGATTTCCTAATTAGCTA
AAACAAGCTGAAACCATTGATTTGCCACTGTTTTCCGTAAAAGCTTGAAGTATCTACTGGAAAACAGTTGTAGTGTATGT
ATTTCAATGTGCTGAGTCGTTTGGTTACAGTTATTTCACTGAACCTCTTACCCCTGAACAGTTAATATCAGATATAGCAA
CAGATTTCCTATTTAGCTAAAACAGCGTTTCATAAGCAAAATACATTGATTTGCCTGTTT
>M00285:128:000000000-BF978:1:1111:6965:14387_1:N:0:46
CCAATGCTGCCTCACCTGTATCTTAAAGACTTCCCACTTTCCCACATTATATTCCATCTGCCACATCTGGATCCATTCAG
TTTTCCTGTCTGTATCCCCTGAAGCCTCACTGCTCACTTGCTCACAGTCCAGACTGACTCCACCATTTTATCTATCAGTC
ACCTCTC
>M00285:128:000000000-BF978:1:1111:26897:14389_1:N:0:46
AAAACATGTTCAGGTCATTTTGGGGTGGGGTGGTGCATTGTGTGAGTTGTTTAAATGAATACTGGCTTTAAAGCTTATTT
GAAACACCACAGGACAGCAGTTCAAGGGAATTATTTCTTTCAGGGGGTGTCTTGTCTTTGGAACAGCCTTCATTTTTTTT
CTTCTATGGGAAATGGGCATTGCTGGCAAGCCCAATGATTATTGTCCATCCCAAAGTGTGTTCAAGAAAGTTAAGGTGAG
CTGTCATATTGAAACACTGCAGTTGGTGTGTGAAAGTGTTTCCACAGTGCTGCCGTAA
>M00285:128:000000000-BF978:1:1111:29414:14393_1:N:0:46
GTGTGTGGAACGCACTGCCAGCAGAGGTTGTGGGGGCAGATACATTAGGGACATTTAAGACACTCTTAGATAGACACATG
AATGATAGCCCCCCATTTCTCTACGTGGGAGGGAAGGGTTAAATAGCTCTTAGAGCAGGATAAAACGTCAGCACAACATC
GTGGGCCAAAGGGCCCGTACTGTGCTGTAGTGTTTTATGTTGTATGTTCTATGATAAAAAACGCTCAGATCCGAATATGC
TCCAAGTTAATTGAAATCTGATATTGTGAAATTTATAATAAATGTGATTGTTACAACACT
>M00285:128:000000000-BF978:1:1111:25067:14394_1:N:0:46
CGTGGTATTATGATATTGCTATTAGTCAGACTTGCTTTCAGGAGGGGCGGGACTGGCAGCTCAATGTTCCGGGTATCCGT
TGTTTCAGACGTGATTGAGGGGGATGGGTGAAAGGGCGAGGAGTGGCATTACTGGTCAGTGAACAGATCACAGATGTGCG
TTAACAGGACAGCCAGGAGAGCTCTTCTACGAAGGCCATATGGGTGGAGCTGAGGAACAGGAAAGGTGTGGCCATACTAA
TAGGGTTATATTATAGACCGACCAATAGTCAGA
>M00285:128:000000000-BF978:1:1111:13634:14394_1:N:0:46
TTATAATAGCTCTCTTCTTCATAAAATTTCTAATTGTTTTTTTTACACAGTAATCTAAGAGAGAAAATTCCAAATGTATT
TATACTGATTTGTCAACTGTATTCCAATGGTACGCACAAAATGCTCTTACCAGAAAGAATCAATGCCTTCCTGAAAAAGG
CACAAACATGGGGAATTAGGATCAGGTTTATTATCACTGACACATGTCGTGAAGTTTGTTGTTTTGCGGCAACAATACAA
GGCAAGACGTAAAAACTACTATAAGTTACAAAAATAAATAAATAGTGCAAAAGAGGAAT
>M00285:128:000000000-BF978:1:1111:8785:14396_1:N:0:46
GCAGATTAAATTAAAAATGGCCAGTAAATAAATAAATAGTTATTAAAGTGAACGGGCTGGTGTCGGGCATTTAAAGTGCT
GGTGCGTTTCTGTGCACCTAGCATCTCTTAGTGTTAACAAAGGAAGATGGAGGGATGAGAGAGTTTGCAGTTCTGATGGC
TTGTGGAAAGAAGCTATTGTTCAGCCTGGTCGTTCTTGCCCTGATACATTTAAGCCTCCTCTCTGATGGCAAAATTGTGA
AG
>M00285:128:000000000-BF978:1:1111:13395:14396_1:N:0:46
GTGAGTTAAGAAAAATGATCATTGCTATCGTACATTTGCTTACCTTGGAATCTAATAAGTTGTCCATTGATCTTGCAAAT
GGACAGTAACAAAGCCTGCAGAAAATCTTGTGAGTGTAGGAATGGTTGATGATTTAATTTAAGCATGGCGTAATTGTGTT
TTTGACTTCCTAATATCATCTGTAAGATAATTTAACAATTTTGAATTTAGTCAAATTCCGATGAAGGGTCATTTACCTGA
AACGTTAACGCTGTTTCTCTCTACTCAGATGCTGCCTGACCTGTTGAGTATTTCCAGCAT
>M00285:128:000000000-BF978:1:1111:10994:14398_1:N:0:46
ATTTACCCCATTTCATGATTTTGGATGCCTCTAATAAATCTACCTTCAATAATTTCTGTTGTAAAGAATTATTCCAGCTA
CCCTAAGTTTCTCTGATGTCCTACATCCCATGGACTACTCTGATAAATCTCATCCACACATTGTACAAAGATCCCAAGTA
GGCACCT
>M00285:128:000000000-BF978:1:1111:8680:14399_1:N:0:46
TTCTAGTACTGAAAGAGAAAGCGAGAGCTAAATAAGAGCTTGTACCAATGATATTAAGTGTGAAACTACCAGTTCCTAAA
AAAATTACAGTTGCATACCATCATTTGAACAAAGGGCCTGCCATCCTC
>M00285:128:000000000-BF978:1:1111:27030:14400_1:N:0:46
GAAGTTTGTACGTTCTCCCGTGTCTGAGTGGGTTCCCTCCGGGTACTCCGGTTTCCTCCCACATTCTAAAAAGACGTACG
GGTAGGTTAATTTGAGGGTTTAAAATGGGCGGCGCAGACTCATTGGGCCGAAAGGGCCTGTTACCACACTGTAAATAAAA
TTTAAAAACTTGAAAAAAAAATGCGAGGTCATCCACTTTGGAAGGAAAAATAGAAGATCAGATTATTATTTAAGTGGTGA
AAGATTG
>M00285:128:000000000-BF978:1:1111:6707:14400_1:N:0:46
GCTTAATCGGAAGACATTATAAGGGGCAAAATTATGAGCCACTTGGACAATTGTGTTTTGTTGAAGGATAGTCAACATTG
GATTTGTTAAAGGCAACTTAGGTAATAACTGAGATTTTTGATGGAATGGCAGAGAGATGAGAAGCCAAGGGGGGGGGGGG
GGGGGCGAGGGCCCGGCAAGGGGAATGTTGCGGGGACCAGGTCATAAGCTCTGGGGCCCAGAAAGACCGGAGGAGCACAC
GTTGTACCCCCGTCACCCCCGGGAATCCGCGATGCCGGTTTTCGGCTTGAAAAAAAAAA
>M00285:128:000000000-BF978:1:1111:6900:14401_1:N:0:46
GGAAGCTGGTGCTCCCAGGAGTTGCTTTGTGCTGGAGTGTGAAGGCAGGATCAGGTGTTATACACCAGCCCCTGCCTCCT
CCTACGGCTGGAGAATCTACATCTCCTCCCAGTGTTTAGTATTAACACTGGGAGCATGCAACCTCAGCAAAAAGTCAACA
CCTTTTGGACAGTGGAACAGGAACAATACTAGTAATTATATAAAAGTAAATTGTACCTTTTAAA
>M00285:128:000000000-BF978:1:1111:19024:14405_1:N:0:46
AGGTGAGGTCTTGACTCTCTTTCCATCTTTGCTCCCACAGTCCCATTGTCTCTTCAGTTTGGCTGTATGATCAACCGGTG
CACGCCATGGCTCCACCAGACTACCCCCAGTGTCGTCAGGTAGTCAGACCTGAGGGTGAAAGCACCACAGGAATGGTCAG
GGTGGTCACCAAAGAACATGGCCTGAGTTTGCTGCGGTGAACTAGTGCAGACTAGTGTACACTGGTTGCAGGGTAGTCTG
CTTACAACCTCTGTCCGCAGGAGCGGATCAAAGGCTGGTCCTCCTGGGGTGACAGACTG
>M00285:128:000000000-BF978:1:1111:26629:14406_1:N:0:46
AGAGCAATTTCGTTAATCCTAATGTCCTGCTCATTTCCACAACACAGCAATTTATTTTCTTCTTCAAGTATTTTTCTGAT
TCCTGTCTGAAGATAGCATTGAATCTGTTTCTGCTAATATATTAGCCAGTATACTCCAAACTGTAACAACTTGTTGCTTA
AAAAAAGCTTTTCTGCGTGTTTTGGCTGTTCTTTTACTTATCACCTTAACCATCTGGTAATTGATCCTGCTGCCTTTGGA
AGTGGCA
>M00285:128:000000000-BF978:1:1111:5506:14406_1:N:0:46
AACCATGGTGTAACTATTGGAAAACATTGCAGAGTATGTATTTCATTGTGCTGATTCGTTTTGGAACATTTATTTAAGTG
TACCCTTTACCACTGAATGGTTAATTCCCTGATGTAGCAACAGATTGCCTGTTTG
>M00285:128:000000000-BF978:1:1111:11327:14406_1:N:0:46
CAAGCTGAAATTAACTCCACTTCTTGGAAGTGTTAAAGCAAAAGAAGGTCAATCTAACAGGGGAATCCATGGTCAAATCC
TCTTGACTGTGTTCAGACTATTTGGTGCAAGTAATACTAAAATAAAGCTCTGCCTTTCTTCAAACAATTAACTGTCCCTA
GTTAAGAAAACACTGCCATAGCTGAAATAAAATATTAGATCGGAAGAGACACGTCTGAACTCCAGTCACTCCGCGAAATC
TCGTATGCCGTCTTCTGCTTGAAAAAAAAAAAGAGATACAATCAACACCAGACACCTAT
>M00285:128:000000000-BF978:1:1111:28200:14407_1:N:0:46
GATCTACACTCTTTCCCTACACGACGCTCTTCCGATCTCGACTACACGCTTTCCCTCCACGACTCTCTTCCGATCTGGAC
TACACTCTTTCCCTACACGGCGCGATTCCAAACTAGACTACACACACCTCCTATCTGGCACTAGTCCGTTACTGACACTA
ATCTCGCTCTCGACCGTGTCCATGGATTAAACAGTTTGTTAACAACCGCTAGCAGATGTGTGTACCACATCACATAATGT
CTAAGCACAATGTGACACACGTTGCGTGCACTATACCATTAGCAGCTAGGCGATCCAAGC
>M00285:128:000000000-BF978:1:1111:16210:14407_1:N:0:46
ACACTTTACTCTTTATTCTGTATTGTTTTTACTCTGTACTACCTCAATGCACTGTGTAATGAATTGATCTGTATGAATTG
TATGCAAGACATATTTTTCACTCTACCTCGGTACAAGTGACAATAGATGCCAATATAGCGCCAGCAACCCAGGTTCAATG
CCAGCTGCTG
>M00285:128:000000000-BF978:1:1111:27132:14407_1:N:0:46
GTGCCTGTCCAAATGTCTTTTAAATGTTATTAATGTACCTGTGCCTCAACCACTTCCTCTGGCAGCTCATTCCATATACG
GACCACCCTCTGTGTTTTTAAAATGTTGCCCCTCAGCTTCCTATTAAATCTCCCCACTTTCGCCTTAAACCTCTGCCCTC
TAGTTCTTGATTTCCCCAACCCT
>M00285:128:000000000-BF978:1:1111:17173:14408_1:N:0:46
CTTCCTTGCTTTTATATACTATACCCCTCAAAATAAATGCCAACATAGCATTCGCTTTCCTTACCGCCGATCCAACCTGG
CGGTTAACCTTTAGGTTATCCTGTACGAGCACCCCTAAGTCCCTTTGTA
>M00285:128:000000000-BF978:1:1111:7222:14408_1:N:0:46
CCCACACTCAATGTATTAGGAACAGCTTCTCCCCCTCCGCCATCAGATTTCTGAACAGTCCATGAACCCATGAACGCTAT
CTCTTTACTTCTCTTTTGCGCTATTTATTTTTGTAACATAGCAACTTT
>M00285:128:000000000-BF978:1:1111:15572:14408_1:N:0:46
AGAGGTGCAAAAATAACAGATTTTTGTCATAGGTGATTTCAACTTCCCAAATACTGATTGGCACCTCCCTAGTATAAAGG
GGCAGGGTTTGTTAGGTGTGTCCAGGAAGGATTCCTGACACAGTATGTGGACTGGCCAACTAGAGAGGCCATACTAGACC
TG
>M00285:128:000000000-BF978:1:1111:26517:14408_1:N:0:46
TCTTAAAGCATATAAAAAGCATATACTTTTTATAGAGGGACCACTGAGAGTATCCTGACACACTGCATCACCATCTGCTA
TGGGAGCTGCTCAGCTGCTGGATGGAAGTCCCTTCAGAGAATAGTGAGAGCAGCAGAGAAGATCATAGGTGTCTCTCTAC
CCTTTATTGCAGATATATATAAGGTCCGATGTGTCAGAAAGGTCACAATCATAATGTCGGACACTTCTCACCCCTCCTAC
CACCTCTTTACACTCTTGCCAT
>M00285:128:000000000-BF978:1:1111:18642:14408_1:N:0:46
TCTTTCTGTAAGGCAGCAAAGTCCTCAGAGTTTTACACTACTGATTAATTGTACACAGAAATATATATTCTTTGCTTGCT
GCTTTATCTTTTTCCAGCTACTTTTAATTAATATCTTTATCTTTTCTCTTTGATTTGTTTCTTGCCTTTTCCCGGCTGTA
GACATAAAGGATATGATGTTTGATTTGTGTTAGAGATGGAATGCGAGGTATCTCATTTCCATGCGAAAACTCGTATGCAG
AAGGGACAC
>M00285:128:000000000-BF978:1:1111:29073:14408_1:N:0:46
GGTGAGCAATAAATACTAGTCTTGCCAGTGATCCCACGTTCTGAAAAATGAATAATTGAAAAAAGTGAATAAACCACAAA
ATTTGCTGTACTTCTGTCACAAACAACATATGCCGTACTGGGAATACTTCCTAGTTTAGGCGTGAACCAATTAATAGGAC
ATAAGTCATAATTTATGCATAATTAATACTCTAGCAAGACACTGTCTAACCTTCTTAAAATGTGTTATTCAAAGAATGCA
AATAGATACACAACATATTTACTTGATTCTTTTGCCATCTGAAAAACTTCCATATTTATT
>M00285:128:000000000-BF978:1:1111:20310:14408_1:N:0:46
GGCTGGTGGGAGAAGGAGAGGAGAGCCCTGTATAATACTGATGATCTCTTTAACATTTTACATACTGTAAGGAACTCACT
TTAACTTAATTAAATGATTCCTAGTGTTTCAGCCTCAAGTCTGTTATCCAAATGCAAATTTATTACTCAGACCCAAAAGC
TCAGCTTCAAGTAATCCAGATGGCAGTGGAGGATTAAAAAAAATCCATAAAACTGCCCTGTGTAGATAGTTTGAAGGAGA
AATGTGGAAAAGAACATAGAACAAAAGAACATAGAACATAGAACAATACAGCACAGAAC
>M00285:128:000000000-BF978:1:1111:19662:14409_1:N:0:46
GAACTTAAGACTCTTCTGCTGGTTTAGTGATAAATGACCTGTGAATGTCTCATAGACATTTGATCCCTGATATCAGCCCG
AGCAGAGTAGGGAGAGAAATTAGACTTAATGCCCTCGGACTTTAAAGGAGAAACTCAGCTTGGATTTCTGCTTGTGTCTG
CTAGCTATTGGCTTGTGCCAAAAAAGTTTATGGGGTGGGAACAAGTTGAGGCCTGGCTCTTATGAACTGTGATTGAATAT
TCTACTGAGAATCACTATCCAAGTTCTCACATAAATAACAATCATCTGGTTGGCCTCTCC
>M00285:128:000000000-BF978:1:1111:17626:14411_1:N:0:46
TGGTTGGATCAGGACAGGCTATTGGTGCTGTTCACTCCAAGGAACTTGAAGCTTTCAACCTTCTCAACCTCAGCATCACT
GATGTAGACAGGTGCATATACACCACCCCCTTTCATAGAACGAAGGGCAGTACAGGCCCTTCAGCCCACAATGTTGTGCT
GACATCTTATCCTGCTCAGATCTACCTAACTCTTCCTTCCCACATAGCAACATGAATGATAGAGAAATGGAGGGCAATCC
AAGAGTCTTAAATGTCCCTAATGTATCTGCCCCCACAACTTTTGTCGGTAA
>M00285:128:000000000-BF978:1:1111:19199:14414_1:N:0:46
CACCATTCCATCCACCAGAATTGAGAGGGAATGTACCTGATCTCACAGAGCCTTTGCTTTTTATCTGTTCAACTCTTGAT
CTGCACTAGAGTATTAACCCCAATTCCTCCTTGTCCTGTGTGAGACCTTATTGGAAGCCTTTCAAAAATCCACATCAACT
GGCTCTCCCTCATCTACCTTTTATAAGCAATAAAATCTTCGGCAATGGTACTGGGG
>M00285:128:000000000-BF978:1:1111:7123:14414_1:N:0:46
ACCACTTTTGTGGGGTTTTTCAGGATTTCTGTCAGTGGGTTTGCTTCAGATTTCTTGGCAGCTGCAGGCATTTCCACTGT
TAAAGCAACGAGATTACATAAATTCAAGCATCGATCACATAACATCACTCTCCATTACCCATAAAACAGTGCTGCTGGTA
TTTTTAAAACCAAACTAGCTCTCACGGTGTAGCCCTTCTATTCTCCCATGAAGTTCTGGCAACATCCCCCACATGCCACA
TATCAACCTCA
>M00285:128:000000000-BF978:1:1111:26840:14415_1:N:0:46
CAGAAAATACGAAAGTCTGAAAGCACGTACCACCAGGCTCAAGGACAGTTCTTTCCCGCTGTTATAAGACTATTGAATGG
TCCTCTTGTATGTTAAGATGGGCTCTTGACCTGACAATCTCCCTCGTCACGGCCTTGCGCCTTAT
>M00285:128:000000000-BF978:1:1111:22004:14417_1:N:0:46
GATCTACACTCTTTCCCTACACGACGCTCTTCCGATCTGTTCTACACTCTTTCCCAGTCCCACGCTCTACCGTACTATAC
CGCCCTCTTCTTGTATAACACCCGATTTAAGCAACCCGGTTCTTCGGCCTATACCAGACTTTTTGATTGTGGAGTTTTCC
TAAAAGGTCACGCAATTCAGAAAATTGGCCTTTAATTTCGACAGGACCGTTTTCTTCTGTCGGTTCACTGTTGCTATTAT
TAGCTGTATTAATAATGGTATAGGATCGCTTCGTGATTATAGAGTTTAATGCATTCTCTT
>M00285:128:000000000-BF978:1:1111:22715:14419_1:N:0:46
ACGATCGGTATGCAAGGCAGGTTTCTCACTGTACCTTGTACAAGTGACAGTGATAAACCATGACCATTACCAATGATAAT
ATAAGAAGCCCATGAATACAGAAATAGCAGCTTTCTTTATTGGTTCTCCACCCACCTCGCGCAAAATCCATTCCCAACAT
CATTGGCAGCCAAGTGTGGATCATCTGCTAACGGTATGGAAGTTGCTTGCTCACTTAACTCTGAAAGTACCACTCAAACC
TATAACCTCTATTACCAAGAAAGAC
>M00285:128:000000000-BF978:1:1111:10193:14419_1:N:0:46
CTGATGTCAAATATGCTGCATTATTGCCCCAATATCATTTGCAATCTTTCTCATTGCATTTCTGCACCTCACTTCTTTCA
TGAGTGGAGCTGATCAACAGCACTAATCAGCAGCTCTTTCACTTATATCACCATACTCCAGAACCAGGGTCACCCCCAGC
TACAGTGTGGCAAGTGCGCATTATCGAGGCTTTCATTAAAGCATACCGGAGGCACAGCCTCAGAACCAACATCCACAAGA
TAAACGTCTCTACTAGAATGACCTCCCACTGTAAAACACTCTCCTCCAATGACAAAGGCT
>M00285:128:000000000-BF978:1:1111:8306:14419_1:N:0:46
TCTTTTAAAGTCTTCTATTAAAACTAATTCTGCCAATTTCTTATAATCTCCTTTCCTCTGCCTCAGCTTCATATTTCATC
CTCTTTTCCTCTGCCTCAAATTTCCTTTGCTCTCGTTCAGCCTCTAATTTCCTTTGCTCTCGTTCAGATTCT
>M00285:128:000000000-BF978:1:1111:10688:14419_1:N:0:46
CAATTCATAGCAGGCCCAAAAGGAGACAGGGCCATATTGAACTGTTTTAGGGAAAAAGCCTGTGCAGGTGGAAAGGAGCA
GTGGCAGAACATTGTGAGGGCAGTGATATTAATTCAAATAGATTTAGCCTGGGAAAGAGAGACCAAGATAGATTGGAAGT
AAAAGTTTTATTTTGGGGCAAGGCCAATTTTATTAGAAACAAAAACAGAAAATGCTGGAAACACTCTTCAGGTCAGGCAG
CGTCTGTGGAAAGAGAAACAGT
>M00285:128:000000000-BF978:1:1111:29374:14420_1:N:0:46
CATGGTCAACTCTTTCAACACTAAACCCATGGAGCAAGTATTGGAAAGGAATTCTACTGTATATATTTCATGGATTTTCG
ATTTGTAACAGTTATTCGACTGTATATCATACCACTAAAATTTAATCGCAAATGTATCAATTAATTTCCTATTTGGCTAG
TTTTTAAATCTATGGTGTAACTGTTGGAAAACAATTGTAGTATATGTATTTCATGGTGCTGAGTCGTTTGGATGCAGTTA
TTCGACTGTATCTCTTACAATAGAAAAGTTAGTCCCTGATGTAGCAAAAGAGGTTTCTTT
>M00285:128:000000000-BF978:1:1111:14876:14421_1:N:0:46
CTGGAGCATTTCATTTCCTGTGTAGCATCTTTTAGCAGAATGACCGGAAGGTTTGAGGATAATTATTTGGTAGTGCTGGT
TACTTGTGCACACAAACACATTTAAAAAAAAATTTGCCATTGTTTTGAGGAAACCAGGCAAGCCCATGACAGCAGTACGT
TTGGTTTTGTGCTTCACACAGTGAATACTTGGATTATTATTGCCCCTTTTCATTGAGTCC
>M00285:128:000000000-BF978:1:1111:18247:14422_1:N:0:46
TTTGTCCACACCCCTCACTCCAGCAGAATTTGTTTCTGCCACCTGTAGCACAGCAACACCATCATCTCCAACTTCTCCCC
TTGTGGAATTCTGAAGGGACTATAGCCTCCATAATGCTCTCATCCACTCTTTAGACACCACGAGTAACCCCTCATTTAC
>M00285:128:000000000-BF978:1:1111:23767:14422_1:N:0:46
ACTTTGTTTCTCTAAGATTCCCTCTCATTCTTCTGAATTCCACTGAGTATAGTTCCAGACAACTCAATCTCTCCTCATAG
GCTAACTTCCTCACCTCCAGAATCAACCTGTTGAATATCCCCTGCACTGCCTCCAAAGCCAGTGTATCTTTCTTCAAGTG
AGGAGACCAGAACTGCATGCAGTACTGCAGGTGCAGCCTCACCACTATCCCGCACAGTTAAAGAATAACCTCCCTGCTCT
TAGTCAGTCCCT
>M00285:128:000000000-BF978:1:1111:7368:14423_1:N:0:46
NNNNNNNNNNNNNNNNNNNNNNNNNNNNNNNNNNN
>M00285:128:000000000-BF978:1:1111:5758:14423_1:N:0:46
GATAAGGTTCCTCATGGTAGGCTTCAGAAGGTCAGAGGCCAAGGCATCCAGGGGAGATTGGCTGTGTGGATCAGGAATTG
GCTTGCCTGTAGAAAGCAGAGGGTTGTGGTGGAGGGAGTGGCCTCGGATTGGAGGGCTGTGACTAGAGGTGTCCCGCAGG
GATCGGTTCTGGGAACCTCTACTCTGTTATATTTATAGATGACTTAGATGAAGGAGTGG
>M00285:128:000000000-BF978:1:1111:21401:14423_1:N:0:46
GATCTACACTCTTTCCCTACACGACGCTCTTCCGTTCTCGACTACACGTATGCCCTCCTCGGCTCGATTCCAAACAAGAA
CGGAAGAGCGTCGTGTTGGGAAAGAGTGGAGAAAGGAGGTGATGGAGGGGGTGGAGGGGGACAGGGAGAGAGGAGGTAGG
CGGTGGACGAAATTGAGGACGTAAAGTTAAGTACAAAGGCAGCAGGAGACGATGTATCGGTAGGAGAAACATAAGCGTGA
GGCTCGAGAGCTGGACACGGATATACTAACACACTGAAACAAGATATCATGACAACGCTC
>M00285:128:000000000-BF978:1:1111:5722:14425_1:N:0:46
AAAGAGAAACAGCATTAATGTTTTTGACTGACGATCTTTCATCGGAACTAGGAAGGGTTAGAAATTGAATGTGCACTAAG
TTGCAGAGAAGGTCTGTGATAGGGTGGAGGTGAAGAGATACTGAATGATACAGATGGGATCGGTGCTGGCTGGGAGAGGC
TGTAGAAGCTGTCTGTAGGTAGGAGATAAACGAGAGTAGGAGAGAGAGGATAGAAAACAAAAGCAAGTTCTGGTAGTGTG
CGATACAGAACACAATAGTTGTTTGAAATATAAAATAAAAGGG
>M00285:128:000000000-BF978:1:1111:8544:14427_1:N:0:46
GAAAAACCAAAAGAGGTAGCTGAGGACAATTCCAAAAATTCTTATAAGTAATATCCAGGTTATTCAAGCTAAAATCAGAT
TCAAGGGAATCAGATCAATTTCTGCATGTAAGAGAACCTTTGAGGGAATCCCAAAGAATCATGACCCATAATTGGATGCT
TAAAGTGAGGAATGTCATATTTCATGTTTGGTTT
>M00285:128:000000000-BF978:1:1111:11852:14427_1:N:0:46
AGGTTTTCACTGATCATCTATAAGGACCATTTATGATTGTAGCAACAATTAGCAGCCTGAATGTATGCTCAATACATTCA
ATATCCAAAACAATTCACATCAGAGTGGTTGTATAGGAAATAAGAGAAGATTTTTGAGGTAGGATGCTGCAAAATGAAAG
GATTTGAGAAAAGATCAAGTTAA
>M00285:128:000000000-BF978:1:1111:12536:14428_1:N:0:46
CATTTGGTTCTGCAGATTTATCAACCCTATTGCATTCCAAGACATCTAACACCTCCTCCATCTTACTACTAACGTGTTGT
TAGCTTCACAAATAAGACAGTGAATGACTTGTATGCTTGTGAGTGCATGTCGCATCAG
>M00285:128:000000000-BF978:1:1111:6683:14429_1:N:0:46
AAGCTCTCAACCCTCTAGACCTCAGAACTATTGCTTTCGACAGATGTATGTACACAGTCCCCTTTCCTAAATTCACTGAC
CAGTTCTTTTGTTTTGCTGAATTTTGAGGGAAAGGTTGTTGTCATGAAACTAGGACACTGAACTCTCTGTCTGCAGCCTG
TACCCTGATTCATCATTAC
>M00285:128:000000000-BF978:1:1111:13321:14429_1:N:0:46
TCTAATTGCATCAATCATCTTTCTGTCATTTTTTCCATGGTAACATAGTCTGCTCCATGACTGTCCAGTGCTATGTTTGT
TAAGGCAGGGTGCCCTGAAACCTGGATCTGAAATGCCTGTGGACTTCATTGTCAGGGCTGTTGGGAAGATGTATTTATTT
TTGTAAAACAAAGTATACGCTGGCTTTGCTTTCTTTACTGTGTCATAGGAATGGGCGG
>M00285:128:000000000-BF978:1:1111:13733:14431_1:N:0:46
CCAGTCTACCAGTCTCTTATTATTATTCAAGCCCTCCAGTCCCAGAAACATCCTTGTGAATCTTTTCTGTACCCTGTCTA
ACTTAATCACATCCTTCCTATAGTATTGTGACCAGAACTTCACACTATATTCCAGGTGCAGTCTCACCACCATCTTATAC
AGCTGTAACATGACATCCCAACATTTGTACCCACACCCCAGCTGATGAAGGCAAGCATGCCATATGCC
>M00285:128:000000000-BF978:1:1111:23786:14432_1:N:0:46
ACCCACACCTCAAGGACTGCAGTTGTTCAAGAAGGCAGCTCATCACTGCCTTCTCAGGGGTAACTAGGGCTGGGCAACTA
AATGCTGGCTCAGCCTGCAAAGTCCACGTCCCCTGAATGAATATATGGCAGCTACCCCGTTTACCATTTTTCTGCATTAA
CTGGCTTACTGAGTTGCTTCAATTATGTTTATATTGCCTTTAGTATGAAAGATTAGTGAGTTATCTAATTACTTCTAATG
TGGTTAAAGCATTCTTTACTGCAGTACGTTTTGTTGTGGGAGAGTCTAGAAACAAGGC
>M00285:128:000000000-BF978:1:1111:6786:14432_1:N:0:46
ACCACAGGTCCCTGACGTAAAGGGGGAGAACTCCCAAGCAGAGAGGTCTTCCCTAGAAACAGGAAGCACTGCCAGATAGC
AGAACAGACCAACAGGGGTAGGGAAGTGGAGAGCTCACAAGAGCAGCTGTACGGGAAACGACTCAGCCTGGCATGGAACG
GCATGGAGGACACGTCCGAGAGACAGCCTGTGTTGTGTGGGG
>M00285:128:000000000-BF978:1:1111:8062:14432_1:N:0:46
GCCTGTCATACCTATCCTAACAATTCTACGTCAGCAAGTTAACTGACATCTGCATCCAATGCACCATTTTTATAATAGTT
TATTTAAAAATCTGGCCTCACTTTTCCCTAACCTCCTTCAGCCCTGCAACCTTCCATATATTCTCCTGACTACGATCATT
TGTGCATCCCTGTCCCCATCCCATTCTGCCTCCCAATATCCATCTGTCTTATTACAGACA
>M00285:128:000000000-BF978:1:1111:6722:14434_1:N:0:46
TCAGCACTTTGTGAATTTGCACTCCCGGCCTCCAAAGACACAGTTGGATAAATAGGGTGGAATGTTTCTAAGCCCTCACT
AAGTGTGCAACAGTTAATTCAAAGATAACAAAATCAAAGTGAACTGCATAGCTTCCTCCCCTGAGTGAGGCATTATACAG
ACCACGTTATTCATTTCGTTTTATATTCTTTCTCAAGGAGTATAAATTGTTTGCCAACTTTTAGAACATAAACAG
>M00285:128:000000000-BF978:1:1111:22652:14435_1:N:0:46
GTGGGAAGGCGATTCCAGAGTGCAGCTCCAAATAATTAAAAGCATTACTGTGAACACAGGGGTCTGGGGCTTGAAAGTAC
ACAGGAGGCTGGTGTAAGGAATGTAAAGTTTTGGAGGGGTTGCATGACTTTTCCAGATGACAAAGACTTGGAGGGAAATA
TGGCACTGAAAGTTTTAAATTGAAGATAATAGGCGATTGAGAGGTGAAGATCAGTGTCCTGTACTGAGCCAACATCTCCA
GCACTCAGATCCTGGTTACACACAGTCCAATTCTCTGGCCACATCATTTGC
>M00285:128:000000000-BF978:1:1111:2493:14438_1:N:0:46
ATTATAATTAAAAGTGTGAATTATCGAAAGAAAATGCCACACAGTTTTAATTGTCCAACGTTCTTTTTAAATGCATCCTT
ATCCTTCAAGTGGGATGGAATTTAATCACTGTTTGTAATTTGAAAAAAAAAAAGCATTTTGTTCACTCACCATGCTTTAT
ATTATCTCTCTTAAATAATTATAGTTTAATCAAGAGAATGTATGTGCCACAGGGTAGTTTGAAAAATTGATTTGTTTCGC
TTGATTAAAATTAGGTA
>M00285:128:000000000-BF978:1:1111:4169:14439_1:N:0:46
GAAAAAGAAGGCGGACCTCTTCTTTTTGCGTCTGACAATGTCTAAATAGCTGCTGTGCTGTCCCTGTTAACTGCATGTTC
TTCAACTGCAAAAGAAGACAGACTATTACCTTTTGTTAACAGCTACCTACATGGATCGTATTTTCTAAAAGTTTATCGAA
CAAAAACTATATCAATTCTTAAATGGATCACATTACATAGAAGAGTACACAGGCACAGGCCCTTCAGCTCACCATATCTG
TGTCGAACTAAACCAAATCAAATGTCTTCTGTCTGT
>M00285:128:000000000-BF978:1:1111:19636:14439_1:N:0:46
AACGCAGACAAAACACACGAAGCGCACACACACGAAACGCAGACAAAACACACGAAGCGCACACACACGAAACGCAGACA
AAACACACGAAGCGCACACAGACCAAACACACAAACAAGGCACACGGAGACACACACGCACACGCAGAGACACACACAAA
AAAGCACTCAGCGGGTCGGGCAGCGTCCGGGGAGGGAGAAACCTGCGTCGATTGACGCAGGTGCAAGAGGCTGTGTCAGT
CCT
>M00285:128:000000000-BF978:1:1111:27591:14440_1:N:0:46
CGAGTTTTAAACTTTTGGACATAATCCAATAGACTCAACTGCACTTCTTCATTAACCCATTGTTCTCTTAACAACTCCAA
AGGTCCTCTCACCCGATGTCCAAATACAAGTTCAAATGGACTAAATCCTAATGACTCCTGAATTGCCTCTCGAATGGCAA
ACAACAGTAAATGTATTCCTTCATCCCAATCCTTCGTGGTTTCAAAGCAATAAGTCTTCAGCATATTTTTGAGAGTAGAA
TGAAATCTCTCCAATGCTCCTTGAGATTCTGGGTGATATGCAGATGACACAATCTGCTTC
>M00285:128:000000000-BF978:1:1111:25975:14440_1:N:0:46
AGCAGTGATCCCTATAGAGCCACACTGCTCTCACCCACCCATCATCCTCTCATCCCAAGGAGATTTCACCTTGGCTACTC
ACTCTAGGATCTCAGCATCCCAGCAGCCTTTAAGATGCCCATTAGGTAAAGACAGCTGGCTGGTCAGATACAAATAAGGC
TAGAACTTCAAAGCTGCAGGCTATTGGGACAAGGCATTTTGCTAGAGACCTCTCCTAGTTGGCTGACGAAACAGTGAAAA
TCTT
>M00285:128:000000000-BF978:1:1111:24205:14440_1:N:0:46
TGAGGGTAGAGTGCAGTTCTGCAGTCAGAATCAGATTTATTATCACTGACACATGACGTGAAATTTGTGGTTTTGCGGCA
GCAGTAGAGTGCAAAGACATAAAATTACTATAAATTACAAAAGTA
>M00285:128:000000000-BF978:1:1111:13306:14442_1:N:0:46
AGTAGGACTTGAACTCTCAGCCTTCTGATTACAGGCTAAATGTGTTACTAATCATTCAGTGATGACACTGAGACACCATG
AATGCAAGTTAAAGATGAATTGTATGACAAATGGCTTCAGGGATGAGTGAAAGCCTACTTTCAGGTCTTTGAAGAGGCTT
TTAGAACTTGATTTAAGTTTATAAACAGAAGTTGGAGAGTGGAGTTC
>M00285:128:000000000-BF978:1:1111:20748:14444_1:N:0:46
CTGCACTGTATAATGCATTGATCTGTACAATCTGTATGCAAGACAAGTTTTTCACTGTACCTTGGTACAAGCGACAATAT
TAAACTAATACCAATACGGACCCGACCTTTCTGATTTTAATTCATGATTAACACTTATTTCAGAAACTGAGGTGCTATAA
TTGGACCACAGATGGGAAAAAAAAACTTCTAATGATGCAATGAAATCGGGTGAAAAAAAAACTTATGGT
>M00285:128:000000000-BF978:1:1111:23886:14445_1:N:0:46
TCAATGTATCTGCACTGTGTAATGAATTGACCTGTATGATCGGTATGCAAGACAAATTTTTTAGTGTACCTCGGTACGTG
ACGATAATAAATCAATGCCAATACTTAAGTATTGAATCTTGCCTCTCCTGATGCTTTTTTCCGTTGAACAACAGACATGA
GAGATGATCTTGGGATGTAACTTGATTTCTGATAGCTTATACTCTTATTCTCCATTTACGGCACTTCATTGTAAACTTAA
TAGTGATCACATCTGAAGTAGCTGTTGGCTAAACAAGAGTCATACGTACATGATTCATAT
>M00285:128:000000000-BF978:1:1111:9205:14445_1:N:0:46
CTACAATTGTTTTCCTGTAGATACTCCATGCGTTTTGTGTAGAAAGTGGCAAATCCATGTATGTAGCTCTTAAAACGCTT
TTTTAGCCAAATAGGCAATCAACTGCTATATCAGTGAATAACTTTACTGGGGTTAGAGGTACATTTAAACAACTGTTACC
AAACGACTCAGCACCCTGCAATAAATACACTGCAATTGTTTTCCTGTAGATACTCCGAGTTGTAGGTAGAATGTGGCAAA
TGAATATTTTTAGCTTATAAAACGCTGTTTTAGCCTAATAGGCAATCAATTG
>M00285:128:000000000-BF978:1:1111:24684:14446_1:N:0:46
TTCAGTTACCCCAACATCACTGTGTCCCAAACTGAATTATTACTACTATTTCTCTCTTTTGTTTCACTTAGGGATTGATG
TATAGGAAGTTTCAATTCTTTTTATTAATTCTTCCCAATGCATTTACGCTAAAGACTTTTAAACTATATTATTCACTGAT
AATATTTTTCTTATCTTATTAATTTGCAGTGAAGTAATATATATGAGTGGCAGAGGGAGAAAGCATGAGAAAGCACATGA
GAGAGCAAACATATAATAGACAAGGGAGGTATTTCTTTGCTAAAAATACTATACCGTAT
>M00285:128:000000000-BF978:1:1111:20186:14446_1:N:0:46
TTGCAGCCCCTCATTTCTGGGAGAATTATGTTTTGAAAACCACAAGACCTGGTTTCTGAGAAGCATCATCAGTCCATAAG
GAAAAAGGAGAAAAAGTGGGTTTGACTCTCCAGGCCTCAGACTGGATAGAAGAACAATTGCCCAACACTTGGTCAATCCT
CTCTCACTCATTCCTTCACTTAAGATTCATCCTTCAGCATTTAACTGCTAGTTATCTGTAGGCCTAGGAAGATTGTTCCA
TGCG
>M00285:128:000000000-BF978:1:1111:29242:14446_1:N:0:46
AAATTCTTTATTGATTTAACCAAGGGAAATAGAAAAAAAGAAAGAAAGGCTTGCATTTATGTTGTGCCTTTCACAACCTC
AAGACCATGCCTAAGTGCTTTTCAGACAATGAAGTATATTGGAACGTATTAGAGTTGTAATTTAACTAATTAAAAATCTT
ATATCAGGAGGGTGGAAGATCAATAAAATCTACTTCAGTAAATGCATGTATTTTATAAATACATACAAAATAAAAAAAGA
TTTAGGATGTGTATGCCTTGATAGAAGGCATATTCAATCCACCTTAAGGAAAGGAAGATT
>M00285:128:000000000-BF978:1:1111:28577:14447_1:N:0:46
TCCAGCCAACATGAACAACTTGACATCTTCTCATCTTATACTCCACTTGTCTCATCTCTGGCACCCATGTGTTGTTCTAC
ATCCCTCTGTAGTCCCCTTATTTCCTCTACAGAACTCATTTCCTATCTGTCTTTCTGTCATCAGCAAACTCTTTAGTATG
AAGCTTGCGGAGGCCTTTGCACAGGTAATGGATCTCATTCTTCCATGATGACAGTGGTGAGTGACTCCATTAATGCACAC
GCGGCCTCAACCATCAGGCAGCATCAGGTGACCAGTATATCAGCCTGTCCACAGCACAC
>M00285:128:000000000-BF978:1:1111:26631:14448_1:N:0:46
AAAGTTATTTAAGTGTACCTATTACACCTGAAAAGTTAATCGCTGATATTGCAAAGAGTTTTCCTATTTGGCTAATACAG
CAGAATATAAACTAAAACCATTGATTTGGTACTTTCTACTCAAAACGCATGAAGTAACAGCAGGTAACAATAGTAGTGTA
TGTATTTCATGGTGCTGAATCGTTTGGAGCAGTTATTTAACTGTACCTCTTACCCATGAAAAGGTAATCTCTGAAATATC
AACAGATTTCTTAATTGGCAAAAACAGCGTTTTATAAGTTGAAAACATTCCTTTGCCTCT
>M00285:128:000000000-BF978:1:1111:18575:14449_1:N:0:46
GAACTCCATGGGTTCACCACTCAATGAGTAAAGAAATTTCTTTTAATGACAGTCTTAAATTTCTTACCCCATATCCCAAG
AGTGTGACCTCTCATTCTAAAACATCCCAGCCAGGGGAAACATATTCCCCAATTTAGTCTGTTCAGTCCTATCTGAGTTT
AGAATGCTTCAAAGAGACTCCCTCTCATTCTTCTAAGTAAGTACTGTCCTAATCAACCTAATCCTCCTCATGAGGAAGTC
CAGAATCATCCAAGGAATCAGTCTGGTGAACCTTCACTGCATCTGCCGGATGTAAACTT
>M00285:128:000000000-BF978:1:1111:17079:14451_1:N:0:46
TCCTCCTCTGCAAGATCAATAGGTTTCGGCCGTGCCTCACCCTTGGTGCTGTGACACTCCCATTCCATGGTTTTGTTAAC
ACCAGGTTGGACTATTCCAACCCACCTCTTTCATCTTCCTCTCCATAAACCAGAGATCGTCCATGCATTAACTCACTCAA
AGCCCTGACTTTTTTTTCCCTTCTTAGAAGTCCTTTGAGACACTGATAACTTGTTTGAGGTGATTAATGAGCTCTTTTGA
AGGATCCACAGAGTCTGTCAGAGCTAGTGCAAGAGGATCTTGATGAGGCATATGGGTTGG
>M00285:128:000000000-BF978:1:1111:7308:14452_1:N:0:46
ATGGAGAAAACTAAATAATATGGAAGAGGAGATACAAATATGAAGAAATGTTCTCAAATCGATTTGTTAACATTGAAGAC
AAATGGATTGATTGTCAAGAGAAAATGGATTAACCTTGGACAATAAATGACATTTCTTCGATATTGACCGAACACAATGG
ATCGGACTCTTCTCACCATTTGCCAGTGGATATGTG
>M00285:128:000000000-BF978:1:1111:3004:14452_1:N:0:46
GTTGATGGCCCCGCGCCTCCGCTGGGCGTTTCTGGGGGGGGGTGTAACAACTCACGATGTCGGGACCTGAAACTCCGTCG
GCCGTCGTGGGGAAACGTGCGAATTCCGGCGATAGTGCCGGAAGGAGGGACTTCCGGTGGGAGTATGACGTCACTTTCCG
CCGGCCATGTTTTTAGTTAGTTCGGGTTATGCGTGGCTTTTAGTGAGTTATTGAAAACGTGCTCGATTGAGTCTCCGTGT
CCTCGTGTTCTTTCAAGTCACACCCTGCTGGCT
>M00285:128:000000000-BF978:1:1111:20116:14453_1:N:0:46
AGATAAGAAAAATAGTTTCAAGTTGCAGAGAAGGTTGTGGGGAGATGGATAGGACAAAAGGAATATTTGTGATGGAGTGA
ATTTGGGTTTGCCGTGGGGTTGAGTTGTCAAATAGGTTATTAGAAGGTGGTAACACAATGAAGCGTAAGGTG
>M00285:128:000000000-BF978:1:1111:16397:14456_1:N:0:46
GAGATTATATAGATAGAGAAACAGCATCAATACAGAGAGCGAGAGAGCCTTAGTACGGACACAACACCTACAGAGGGACA
CCGCCTGTATGAAATACAGCTGTAGAGATGTACCACCTGTACAGAGGCCTCACCTGTACAGACACTACCTGTACACAGAC
GTCAGCAATACTCAGAGACGCTACTCATACAGTGACAGTGCTGAGAGTGGAGAGGCTGAGGGGGATCTGATTGAGATATA
TAAAGTCATGAGGATTAGGCAGTGAGAAACCTTTCTCCACAGCAGAGGTGCCTGTAATC
>M00285:128:000000000-BF978:1:1111:6010:14458_1:N:0:46
ATTCCTCTTAATATTTTGTATACCTCTATCATGTCTCTCCTCATCCTCCTTCTCCCCAAAGAGTAAAGCCCCTAGCTCCC
TTAGTCTCTCCTCATAATCCATACTCTCCAAACCAGGCAGCATCCTGGTAAATCTCCTCTGCAATCTTTCCAACGCTTCA
CATCCTTCCCATAATGGGGCTACCAGAACTGGACACAGTACTCTAACTGGACACAGTTTGCTTCACAACTGTAAAGATTG
CATATTGTTATTGCTAATTCACACCAAAACCTGGACAGAAACAAGCTAAATTGTGAACA
>M00285:128:000000000-BF978:1:1111:25620:14458_1:N:0:46
CTAATAATTTTGCAAGGATTTAGGCAAATGCTTTCAATTCTTAAAATGGATTAAAAGATGTATCATTTATTGTTTTTTAT
TGAAGCCTTGAGCTAAAATTTCGATTTCTATCACCTGATTATCCACAATAACATTGGCATTAGCACTCTGTATGTTTTCC
TGGATTTGCCACCCTCAGCCCACCACTTGCAGTCACCCATGTGTGAACTTAGCTGCTGTAAATACAGAGGGTCTGTCTCA
CCAACCTGGAGCATCTGAGAGTCCAATGCCAAGACATTGAGTACAGCACCATAGAGGAGC
>M00285:128:000000000-BF978:1:1111:27598:14460_1:N:0:46
TGACTTATCATCCGCAGCTGTTTTCTGCCCATTATTATTAAACCACATCTCAGCTTAGTAAAATTGACCTTTATCCAACT
GAGAATTTATACTCTGAGTCTATTTTTGTCCTTTTTCATTGCTATGCCAAATCCAAGTAAATAATGATCATAACCACCAA
GATGCTCTCTCACCGAATCTCCCACCTGTTGCCCAGCTTCATACCCCAGAGCAAGGTCCAGAAATGTTCCCCCTCTTATT
GTGTTTGCTCTGCACTGGATGAAAAGTTCTTCTGGATGCATTAAAAAAAAATTTGCATTC
>M00285:128:000000000-BF978:1:1111:1983:14463_1:N:0:46
TGAAGTGCAACCAGAACCTCAACAGCAGCCCCTTCAGGTATACAAAGAGGGGCTGCAACCGCTCACACTCCATGTAAATG
TGAAACACCGACTCATCCCGGCCGCAGAAGTGACAGGCCGCCGGGGTGTCGGTGAAACGGCTCAAAAAGCGGTTGCACGG
CACCGCCCGGTGCAACACCCTCCACCCCAGGTCCCCGATGTACAGCGGGAGGACTCCCGCGTAGAGAGACTTCCACCGGG
GACCCCCACAGAGTGAAGCTACCTCCACACCGTCCCGTCACACACTCTCGGGGTCAGAC
>M00285:128:000000000-BF978:1:1111:26574:14464_1:N:0:46
GCATTTTGGGAAGACTGAATGGAACAGATCGGAAGGATGATCAACTAAAACCACTGTTGACAGGAAGTTTTTAAGAGGCT
TTTACAGGAAAGATAGCTAAGGTAGTTTAGTGGTTATAGACAAACCTTTGTCCTGCAAAGTTTTGCTGTGTAGCAGTTTG
TTCCATAGGTCACTGAATCTCTGTAATAAGGACCTCCTGAGATCTATCCTAGTTCTATGCTTGCGTAAT
>M00285:128:000000000-BF978:1:1111:25328:14465_1:N:0:46
GATATTGAAACAAGTGATTTCTGTAAAGACTGAAGGTTGTTATTTGATATCAGAGACTGTCTGTTGATAAGGTTCCTGGT
GTACCTGAGCTTCTCAGCGACGAATGCTTGTATATTTCAGGAAGTGGTTTTTGAACTCCTCTCTCTGGCAGAGTGACAGG
AAGTTGGAGAGATTAAATTCAGAGTAAGCCAGATCATGCACACATCCAATATCCTAACA
>M00285:128:000000000-BF978:1:1111:19506:14465_1:N:0:46
TGGTCTCCTACATTGTTCCAATGAAGCCAATGAAAGCTTGAGTAATAACACCTCATCTTCTGTCTAGGCACATTGCATCC
CTTGGAACTTGATATCAAAGTCAAATATTTCAGATAACTCACTTTTCTTGCTTGTAACAGGGCTGGCTGGTTCTGCTCTA
AGGTTATTCATTTGTAACTCAAGTTTTTCTCTCTCCTCAGATGTTGCC
>M00285:128:000000000-BF978:1:1111:7691:14466_1:N:0:46
CTTCTCCAGTAATTTGCCCACCACTAAAGTAAGACTCCCTGTAATAACCACGGTTTCGCCTACTCCCTTTCTTGAACAAA
GGAACAACATTTGCCACCCTCCAATCATCTGGCACTACTCCTGTGGCCAGTGAGGATGCAAAGGCACAGCACCTTGGATA
TATCCTGTCCGGCTCCAG
>M00285:128:000000000-BF978:1:1111:9584:14467_1:N:0:46
GATTCTCAGGGTAAATACCAAGAAGATATCTTCTCTCCTGTGAGAGTCCAGAACCAGAGGGCATGGTCTCATGATAAGGG
AGCACACATTTAAAACTGGGAAGAGAAAGACTTTCTTCTCTCAAATGGTTGTGAGTCTTTGGAATTATGGGGGCACCGTC
CTCATTTATATTTAAGATACGATCCAGTTGAAT
>M00285:128:000000000-BF978:1:1111:21629:14467_1:N:0:46
GTGAAAGGTGGAAGGGCCAAGTACTACTCACAACACCCATGGAAGTAAAGGTCGAAGGGCAACCTCAGTGGATACATCAC
TCCGACTGTAAAAAGATTGACCTTGGGAATGGACAGCATGCCGTGGCAAATATGGACAATTAATTCATCCATAAGTATTT
TGGGATTTGTTCTGGACATC
>M00285:128:000000000-BF978:1:1111:28266:14468_1:N:0:46
TAAATTAGTTTTGGAACTTGCTAATAACAATGGTAACTAATGTATTTCATGCTGCTAAGTCGATTGGTAAGATTTATTTG
ACTGCACCTCTTACCCTTGAAAAGTCAAATGCAGATATATCACAAGAATTCAAATTTGGTTGAAACAGCGTTGACAAAGC
AGAATACATTGATTCACCACATTGAACTCTACAACTATGTAGGATCTTGCTAAAACAAATTGTAATATA
>M00285:128:000000000-BF978:1:1111:7122:14468_1:N:0:46
TGATTGGGCAGTGAGGCTGTAAAGAATAAGCGTACCGATTGAGAGAAGCATATTCAGTGGGGGAAGGTGGGCACAGGCAG
CAGACTGGTTCAAGCACAATTCTGTCCAAAACTGAAATCGTTGTCCAATTAGAGCACAGCACCTGAAGGCACCAAACAGA
ATGAGTGGCAATGGGCAACTTAGCATCATTCCTATCTTACAAGGCACAGGAGCCAAGTTGCTAAGCCGTTAGGA
>M00285:128:000000000-BF978:1:1111:19642:14468_1:N:0:46
ACTTTTAAGGTGTAAGAGATAGAGGAGAATAACTGTTACTAAACGACTCGGCAGCATGCAATACATATACTACCATTGTG
TTCCACTCACTACACCATGGGCTTAGTGTAGAAAGTGGAAAATCAATGGATTTAGCTTACAAAACGCTGTTTTAGCCAAA
TAGGGAATCCGATGCTATGTTAGATATTAAATTTAAGGGGTAAGAGTTGCTGCAGAATAACTGTTAGCAAACGACTCAGC
ACCATGAAATGCATACACTGCAATTGTCTTCCAATAGTCACTCCATGAGTTTAGTGC
>M00285:128:000000000-BF978:1:1111:5009:14469_1:N:0:46
AGCCCCTTGAGTACAACACAGCAAGATAAAAGAAAGGTATTTTTCTTAAACAAGCGGTACAAGTTGTTTGTTAGCATTCT
CGGCACACAGGAGTTCAAAAAGATTAGGCTTGTACCTAAAAGGATTTAAAATAAAATGTCAATTTTTCACCATTTTTAAT
GGAAAACAAGGTAGGTTAAGGAATTAGAGTATGCACCTGGCTTCCTAAGGGAACCAGAATCTCTATAATAAGTGTAAAAT
ACTGTATGATCTTAATTAGCAATTGAAGAGATTAACTAATCTATCTGTGCATTGCAGAGC
>M00285:128:000000000-BF978:1:1111:6295:14469_1:N:0:46
CGATCCTGGGTTGGTGTGAGTGGCCTCCGGTCATTTGGAGCAGGGCTATCGGTTTGTGGGAGTCACGTTGTGTTGGTGGG
TAAGGATGCCCGGAAAAAATGTAGACTGGGGATAGTGTGGGCACCTGTTGACCCCGACTTGCCTGAAACTCTCTCTTCTA
ATCCTTCCATTGCTGCATCAAGCAGTTGGAAACAGCCCGCATTTGCTGAATCGCTTCTCAGATTAACTCCACCCCGATCC
AGGACTTCTATTTCCATGTGATGTTCACCAGCTCAGGTAACACCTGTACATATCACCTG
>M00285:128:000000000-BF978:1:1111:2397:14471_1:N:0:46
TGTAGAAACAACATAGAAAAGCAGGGTAATTTTAATTGATGAGAAATCTATAAATGTTGATGTCCAGTAGGACAAGAATT
GCTGAAAGTTTACATACAGGGGCAGATCTGTTGTCTTTTGTTGCCACAAGATTGAAGTGCAAGAGTAAAACTACTGGCAC
TGTGTAGCACCCTGGTGATACTACACCTGGAATATTCTATACAGCTCTGGTCTGTGCCTATCTTAGGAAGGGCAAACTTG
TGGTGG
>M00285:128:000000000-BF978:1:1111:23036:14471_1:N:0:46
AGATGAGGCCTGTAACTGAGTGGTTCTAGTGAAACTCAAACTAGGCACTATTTAGTTGGTTGTTGGAGAATACTGTCAAT
GTTACCTTGCCAGCCATTGAGTATTCCATTCCCAGCACTCAGCCCGTGGTTTCTATACCATGGTGTTTCAAGTCTTCCTC
CAGATACTTTTTAAATGTTACGAGAGTCAATGCCTCCACCACCCCTTCAGACAGTGAATTCCAGGTTTCAGCCTCCTTCT
GGATGAAGACGCTTTTCCTCAACCCCCTCCA
>M00285:128:000000000-BF978:1:1111:25138:14471_1:N:0:46
TTTTTTCTCCTTCCAAGTGTTTCATCAAATTATCTTGTGAACAATATTACTGAGTCTGTTTCAATGCCCTTATAGATAAT
GCACTTCCAATTCAGACAAGGCTAAATGTGTGAGCTCTTGACATAACTCCTTGGTGTGCTAACTTTCCAGTTATGAAGCC
TGGGATCCTACATTCTTTATCTAACCATTCTGCCTCGTACAATGATTTGTGGTACAAATGTTAA
>M00285:128:000000000-BF978:1:1111:11755:14473_1:N:0:46
NNNNNNNNNNNNNNNNNNNNNNNNNNNNNNNNNNN
>M00285:128:000000000-BF978:1:1111:16884:14475_1:N:0:46
TAAATATTAATACAACTGCAAATTGTTTAAAAAAGGAGTGCTTTATCATAAGTATGAAAAAGTGCCTTGTGAAAGCCAGG
GTAAAAAAAATGAAGGCAACAGAGTATGCATGTGAGAGTTATTGGCATACCTCAGAAAGCCTCAGGAAAGTTTTAATGGA
AAAATGGCTGGAGCTTTAGACCAATGTCCTTAAAAGCTCAGCGGTGCAGCATGTCTGACAGGAGATGACATGAAGGTGCA
AAATGGCTGTCAAGTCTACCTTGCAATCTTACAACTCCACTATTGCTTGTTTACACAACC
>M00285:128:000000000-BF978:1:1111:10005:14477_1:N:0:46
AAGTTCATGGCCATATAGAAGAAACTAGTTATGGTAATTTCATTAATAAATCTCTGAATTTAGGAGATTTTAGAAATCGT
TATTACATGTTATTCCCATGTTTAGGGAACTTTCAGTCACACACATTGGGAAATTCTGTTCTTAAAGTAACATTGTAATC
TCTCTAATTGGGCTTACTTTGAAGATTGAAATCCAATTTCTCAATAGAAATGCAGTTTATTATTTTAGAGCTTGAACAGA
ATGTG
>M00285:128:000000000-BF978:1:1111:15795:14478_1:N:0:46
ACATAAAATCATTAGCAGAATTGCTGTGGTAATCATTTTTTGAAATAAATCCAAAAACGATAATAATTTAGTGTATAGCA
AAATGCAAAATACATTTCTGGGTTTTTACTTTTTTCAATTTAAGTTTTCATCACACACTAAATAATAACTTATTTAGTTA
ACTTATAATAATAATTTATGTGTGTCATAAACAACATGAAAGCTCAACCTTGTACTGCATTTAAGACTACCATGTATACT
TTGTTGTTCAATGCAATATTTAATACTGTGTTAGAAATGTACCACTGCAATCCCGTGC
>M00285:128:000000000-BF978:1:1111:18500:14479_1:N:0:46
TTGAAAACCCTCCCTCTGACACCTCACCTGAACTTCCCACCCATAACCTTAAAGCCATGCCCTCTTTTTTTGAGCATCGG
TGCCCTGGGAAAGAGGCGCTGGCTGTCTACCCTATCTATTCCTCTCAATATTTTACACACCTCTATCATGTCTCCTCTCA
TCTTATTAATTAGTCTTTTGCGCGGCACCTTGTCAAATGCCTTCTGAAAGTCTAAATACACTACATCTACCGCCTCTCCC
T
>M00285:128:000000000-BF978:1:1111:5046:14480_1:N:0:46
CTACCATCAAAACATGCCTTTACTTGGAACCTATGGTGTGGTAAAATACCACAAGGCACATCAAAGGAACTTTATCAAGC
AAAATTTGACCTTTCATATATATAATAGGACAGATAGCCAAATGGTTTGTCCCAACTGCTGCCTTTGAGCAGTGCCTTAA
AGGAGGGGAAAGTATAAGTGAGGCAGCGATTTTGAGGATGTAAGTGCAAAGCTTATGGTCTTGGCAGCTAGAAACGTGGA
CACAAATGATACTGTGTGTCAAGAAGTTGCATTTAGAGAGGTGCAAAGATCTTGG
>M00285:128:000000000-BF978:1:1111:6143:14482_1:N:0:46
TGGCAGCTTCAGTTCGTGGAAGGTGTTTTTGTGCCAAGAACGTAATTTGTATGAGTGACATCATTTACACTCAGATGTCA
GCTCTCTGTAAAAGTTAATAATGGAACTAACTATCAGTGCGAACCACACACAAGAAAGAAATCTTTAATAGG
>M00285:128:000000000-BF978:1:1111:27282:14482_1:N:0:46
CTCCAACTTATTTCAACTCACCGAGCAAAACAGCCAGCACGTTGTATAGTCTTGCTGTCTTGATGACACCACACACACAC
TACAACTCTACTGTCCAGGTGCCTTAAAGGGACATTTGCCAAATAGCAACCTGACTCATAACATATCCAGGTGCCTATCT
AAGAGTTTTTTAAATGTGCCTATTGTATCAGCCTCTATCACCACCCCCAGCAGTGCATTCCAGGCACCCACCACTCTCTG
TCTGAAAAACCTACCTCTGACATCTCCCCTAAGCTTTTGTCCTCTCACCATAAACAGATG
>M00285:128:000000000-BF978:1:1111:8048:14482_1:N:0:46
CAATTGTAGTGTATGTATTTCATGATTTTGAGTCGTTTTGTTACAGTTATTGAACTGTACCTCTTACATCTGAAATGTTA
ATCGCTGGTATAGAAACAGTTTTGCTGTTTGGCTTAAACAGCGTTTTTCAATAAAATCCGATTCTTTGCCACTATTTACA
CTAAAGCCATGGAGTATCGACTGGAAAATAATTGTAGTGTATGCATTTCATGATGCTCAGTCGTTTGGTAACAGTGATTT
AACAGCACCTCTTACGGCAGAAAAGTTAATCCGTGATATAATCACAGATTTCCTATTTGG
>M00285:128:000000000-BF978:1:1111:25370:14483_1:N:0:46
AAAATATGCAAGTTTAATACATTGGGAACCCTATTCACTTGCTGAATATGTCACATTGGTGTCAGATTAGGGTTACACTC
TCTTGGAACTGCATTGAAGTTCATTTCATTTGCACATGCAATCAACAAACAGATCAGACAAACTGATCTTGTCAGTTTAG
GCTGGACCTGAACC
>M00285:128:000000000-BF978:1:1111:21540:14483_1:N:0:46
TCTCCCCGTCTCTCTCCACCTCTCTCTCCCCTTCTTTATGCTCCTCTCCCCCGATCTCCATGTTGAACAGTGACACCCTC
GCTCCCTCTCCCCACTCCACGGTCAGTGAACTCATGCTTCGACTAATAGAGGCAAACCGGCCCTACGGATCCCGTTAGTG
GAAGAAGCTGAGTCTTCTGGGGAGGGGGAGCC
>M00285:128:000000000-BF978:1:1111:6932:14483_1:N:0:46
GTTTGAGTGTGTATGTTGAGAGTGCATGCAGGTGCTTGCACGTGTGTGTGTGTGTGTGTGTGTGTGTGTGTGGCCAAGCC
CCTGTGGTTTCCGGTGTGCTCTCCCATGTTAACTGTAACCCCAGGGGCCCC
>M00285:128:000000000-BF978:1:1111:8742:14484_1:N:0:46
GTATTTCATGCTGCTGAGCCGTTTGGTAACAGTTATTTAACTGAACCGCTTACCCCTGAAAAGGTAATCTTGATATATCA
CCAAACTTCTCAATAGGCTAAAACAGCGTTTTATAGGCTAAAACCATTCATTTGACAGTTTCTTCACAAAACACATGGAG
TATCAAAAGGAACGCAGTTGTAGTGTATGTATTACATGCTGCTGAGTCGTTTGGAAACATTTATTTAAGTGTACCTCTTA
CCCCTGAAAAGGAAATCTTGATATATCACCAGATTTCTTACAAGGCTAAAACATTGTTTT
>M00285:128:000000000-BF978:1:1111:8809:14486_1:N:0:46
GCCTAATAGTCTCTTAAATGTCCCTATTTTGTCAGCCTCTACCACCACCCCTACCAGTGCATTCCAGGCACTCACCACTC
TTCTGAGGTTTTGTTTCTACAAGTAGAGCAAAAGCCAAGTATTGCTGGTGCTTAAAATCTTTTAAAAATGGAAAATGCTC
AGGCAGCATCTGTGGCATGAGAAAGAGAATTGGCATTTTATGTCAGTGACTACTTATCAGAAAAGGGGATAA
>M00285:128:000000000-BF978:1:1111:20936:14486_1:N:0:46
GAGTATGACCAAAAGCATCTGCTGAGATCATGTTTTAATCATGTTCCTGCTAGTGTGACTTATTTGTAAAGCAGTGCAGG
ACTCAAGTTGTCCGTGACTAACTTCAGTAGCATTGCAAGGACTGTTCCATAAAACACACCTTCTGAATGCTGCTGAATCA
GTCTTTTAAAAAGACTCCACAGCTGAGGTTCAAGTTCAGCACTCTGCATACAACTTCTCACTTGTGTAACAT
>M00285:128:000000000-BF978:1:1111:2740:14488_1:N:0:46
GTCCTCCAGTGATGCAGCCACGGTCCTCCTTGCTCTGGTCCTGCTGTCACTCCCCCACACTCGTTCATTTGTGCTCAGGG
CCATGGAATTATAAAGGGACTGAGCCCGCCCCGTGTGTGTTCTGCAGCTCTCTCCAGCCCTCTGTTCCCTTCTCTCTCTC
GTCCACTCCTCCCAGTTCATCCCAACCCCTCCCAATGGGAGTGAGTTCCCCATTCTCGCTGCTCTCAGGAGAGAGGAAGT
TCTTCTGAATTCCCTGTTGGGTTTGTTGTTTGGGACACTGCTGGCTGATTGCAGTGCT
>M00285:128:000000000-BF978:1:1111:26349:14490_1:N:0:46
TTTCTAGATTCTGTAGGATTTTTCTTCTTTTTTTAAAGCCATTTTAAACAATTGTGGCTCTTAATAGCAACTAAATTACT
GCTGCCTTGTCACCATGATTCTTTGCCTTTTTTTAGCTGTCAAAGTGGTGTACAATATTCAAAATATTTTTAACTTTTGC
ATGTAAAATTTGTGAAGCTATTGGTGTTACTCTAGTTTATGGCATTGTATT
>M00285:128:000000000-BF978:1:1111:25704:14490_1:N:0:46
GTTATAATGTATTCAGAAATTTAAAAAATGTATTTTCTATTCCTTTAAGCTGCACGCCATGTATTTTTAAGTCATGCCAC
AGTGACTCAAGAGCTTGAGATCATTAAAACAGTGGGAGAGGATTTGCTCAAACCATCATGCAATAACAGTGTGATAAACC
TTGGAGATCGAAGAGCACACGTCTGAACTCCAGTCACTCCGCGAAATCTCGTATGCCGTCTTCTGCTTGAAAAAAAAAAA
AACACCAACCACTACATGATTTGCGACAACGACTACTAAACAAAACAATCACATACTCT
>M00285:128:000000000-BF978:1:1111:28893:14491_1:N:0:46
ACCAAACGACGCAGCACCATGAAATACATACACAACAACAATTTTCCAGTAGATACTCCATGAGTTACTTATAAAACAGG
CAAATCAATGTATTTTGCTTATGAAACGCTGTTTTAGCTAAATAGGAAATCTGTTGCTATATCTGATATTAACTGTTCAG
GGGTAAGAGGTTCAGTGAAATAACTGTTACCAAACGACTCAGCACCTTGAAATACATA
>M00285:128:000000000-BF978:1:1111:27423:14493_1:N:0:46
ATGTTTTAATGGGATCTCTTCTCAGTCTTCTAAACTAGAGAGTATCAGCCTAATTTACTCAATCTCTTTTCAGTGCAAAC
CTGCCATCCCAGGAACAACAGTGGGAATCTTCCTTGCACTTCTTCTATGACACATGTATGCTTGAACACAATATTCCAGG
TGAGTTCTCACCAAAGCCCTATATAACTGCAGTAAGACCTCTTTGATCCTGTTCTCAAATCTTCAAAAAAAAAGCAAACA
TATCATTTTCTTTCTTAATTGTTTGCTG
>M00285:128:000000000-BF978:1:1111:15090:14494_1:N:0:46
ATGGAATACACACAATACAACTGTTTTCATGTAGATACTCATGGGTTTTGTGAAGAAACCTGCAAATGAATGGTTTACAC
TTAAAAACCGCTGTTTTAGCCAAATAGGAAATCTGTTGCTATATCAGCTATTAACTTCTCAACAGTAATAGGTAAACTTA
TATAAATGT
>M00285:128:000000000-BF978:1:1111:29566:14494_1:N:0:46
CCTGCCCCTCCAGTGGTACCACTGAAGAACTGATGAGTTGCCAGAAGAACAAGTGTCAGGGTTTCAGTCAATTTGGCAGC
TTGATATGCAGCATGGCATAAAGTCCAGCCCCACCCCTCTGTTCCACCCCAGTGCAGATAGAGAAGCAGGACAATCAGCC
CAGGGTGTGAAGGCGGCTGATGGGCAACGTCACAGAGCACA
>M00285:128:000000000-BF978:1:1111:16430:14496_1:N:0:46
TTAACTTTGCCTGAGGACTCAGTATGGTCCATTCGATGAATTGAGAAGCCCTCGGGTTGAATAGCAGAGTCAGGTGAGGC
AGGTGTGAGCCACATTTCAGTGCAACATAGCGCACAACAGTCCCTCAGTTCTCTTTGGTAGGTCAGTCTTGCCCTTAGTT
TGTAGATCGGAAGAGCAACGTCTGAACTCCAGTCACTCCGCGAAATCTCGTATGCCGTCTTCTGCTTGAAAAAAAAAAAA
AAAAAACAATAACAACATCTAGAGCGTTCTTCTACAGCTATAACAACCTAATCTACTAAC
>M00285:128:000000000-BF978:1:1111:10275:14497_1:N:0:46
GAAAAATCTTGATTACTTCTACTGCTTGTGAAATAACTTACACAGTTAATGGTTGCAGAAATTATATTGCTGCAAAACTC
CTTAAATATTCAAAAATTACAGCAGGTTTCAGATCATTGTCACTGGAGCTGTAATTTCCTCCTTAGAAAGGCCTTAACTG
CATTGGCAGCTTTTCATTGTATTGTATACAAAAGAGATAACGTTTTTGCAAAATGCTTCTGATGTACTCTTGTTGTTTTA
GTGCACAGCAAAAGGTGGCATTCTATTGTGAATGGCTAATAGCTTGAGAATTTTTATATT
>M00285:128:000000000-BF978:1:1111:8033:14497_1:N:0:46
TAAAATGCATCTATGTACTAAAATGTAATTTAAAATATTAAGTAATCGGTAATTAGTTTATTATTGTCACATGTACCAAG
GTACAGTGAAAAACTTTGTTTTGCATGCCATTCATACAGATCATTTTACCACATCCGTACATTGAGGTGATACCAGGGAG
ATACACATTAAAATCCAACCATGGTATCAAAGGAAATTAAATAAATCTGGAATTTTTTAATAAATCATGTTCAGTAGCTA
GGAAATACTTACCCAATGACTGCAGGCCCAGCAAGATAGTTGACTCTTAACTGCCAGTTC
>M00285:128:000000000-BF978:1:1111:10946:14497_1:N:0:46
AAAGAACTAGTGCAATCTGTGAAATTTAAAGTCCTTGTTTAAGATTTTCACGGCGTTGGGGAAGAAGCTATTCCTCAATC
TGGCCGTGGATATGTGGAATGTCCTGAAGCGTTTCTTTGAGGGGAGCAGACTGAAGAGGTGATGGGCCAGGTGGGAAGAG
TCCTTA
>M00285:128:000000000-BF978:1:1111:16656:14498_1:N:0:46
GTGGCACCCTTGACTTTTGGGAGATGTATACATTTTGCATATTATCCAAAGCTGTTGTTCACACCCAGTTCATTAGATCC
ATTTAGCTCCTCCCACACTGTCAAAAATCTTACTGCGACATACATAGGTTTAGGAAGGGAAAACATCAGATTTTAAATCC
TCAAGACTTTCTGGTTTGGCAAAAATAAAACTATTCTCAACCAGGAAATTCAACAGAGCTCATTTTAATTCCCCCAGTCC
TTAAATACCATTTTAAAACTGAGGTCATTGCCATCACCTTCTCAAAGGGGAATTCTAG
>M00285:128:000000000-BF978:1:1111:7186:14499_1:N:0:46
TCCTGGCTAAATAATTGCTTCTCAACTGGAGTCACAAGGCAGTAACATTGCACTCAACCCTCACAAATAATTCATGGTTT
TGACTATTTGCTACCCACATCCGTGTGACACTGTGAACCGTATACAGTCCATCCCTACGTCATGAACAGGTTCCGTTTTT
AACAGACATTCTCAAGCTGATTTTGTCCACGTCAGAAAATACACAAAAATCATGATATTGTTATCATGCCTCTGTGGTAT
TGTAATGAATGGCATGAAAAACACATAAGACTGATAAGAAAGAAGAATTACTG
>M00285:128:000000000-BF978:1:1111:15747:14501_1:N:0:46
CCAGCACTTTTTTGTGTGTGTGTGTTTGTGTATATATATAATTAAAACCAAATATAAATTATATTCAACTGTAATTATTG
ATTGTCTTTTAATTGCTGCAGGCATTTCAATTGTAGTTTGAAACATACAGCACAGTAGTTGTAAGTAGCAAAAATTCAAT
TTCATGTGATTAGATATGGTTTACAGGGTCAACATTTTAACTATTTATGAAACATAATTGGTGCTCTATACTGATATTTG
GCATTGCGAGTGAGTGTACCTGCTGTTCCTTTCACTAAGATCAAAATTGTTACTTTACCG
>M00285:128:000000000-BF978:1:1111:24408:14502_1:N:0:46
ACAGTCTCCTCTGGAGTGTTCCCTGCCAGACTAGGGGCCAAGTCTGTCAATCAGGCTGGCTTCCAGTGGTGAGCCTGTCA
AAGCAAAACTATGTAGACTGTGGAGTTGTAACTGAATTTAAAAGGAGATTAGATAAATTGTTGGGGAAAAAACACATGAA
AGCATAAGGATAAATGGTAATGAAAAGGGATTGATATA
>M00285:128:000000000-BF978:1:1111:29377:14502_1:N:0:46
CTAGCATGCAGTGTAGGCAAGATGAATGTTAAACGTACCTTAAACCTTTCCCTCAGATTAAAGTTGCTAGAACAGGAAAG
GAGTGTTCCAGTGCACAGATCTCTAAAAGTTTACTTACAATGCTAATGAGTGAAACCTGGAGCAAACAGAATACTGAAAT
GCGCGAATAGACCGGTGTACTTCCTCAAAGTTGGTAAGACGGACAAATGGTTGACAGATAGAATTTAACCTCGACAAGTG
TGCAGTGCTACATTTTTGGAGTTCTAATGAGGGTAGGGCATATACAATGAATAGCAGGGC
>M00285:128:000000000-BF978:1:1111:28652:14503_1:N:0:46
ATTTCAGAATTTCTGTAAGAGTCCAAACTATTTTCTATCATTCAAGTGTCATTTTATACCAAGTGTGCAGTATGAAACTG
CCGGACAATTCAGTCTGCGATAACTTTATGATGTAAAGGGAGGCCATTTGGCCCATTGAGTCTCTGTGCTCTCTCAGAGC
```
