## Supplementary Information_PartialGenome for "Genomics to aid species delimitation and effective conservation of the Sharpnose Guitarfish (*Glaucostegus granulatus*)" (part 69 of 235)

```
AATCCCATCAACCTCCCTATAATCTATTCTCTCACAAGTGGCCGTTAACACCACCACCAATTCTCCTACCTCCCACCTAC
GCAGAGGACAATTTACAGTAGCCAATTCACC
>M00285:128:000000000-BF978:1:1111:23384:14503_1:N:0:46
GGCTTTCCTTGAAAAATTAGTGAAGTATGGAAACCAGCTCACTACAAAGCAGAATACTTCTGAACACTTCTGAAATAATT
TATTAACATTACTACTGATAGCACCCCACTTACACCATAGAAATGTGTGAAGCCAAAAGAAATGATAGAAATGCAGTTGT
CCATTGAGAGCAGACTGGTGTAGGAGGCACATCTGTTGACTGGGCAAAGCAGTTCCCTTATTTCAAATTCACTCC
>M00285:128:000000000-BF978:1:1111:15627:14505_1:N:0:46
CTATCACAATTTCTCAACAATCGTATGTCAGATTATCAGAATTTTACTATAGTTAGTTGCCTCATTAGTGGCCTTCTGTA
TTTTTGGTGGTTCCTATCTCATCTGTCATTTTTTTTGGTAAACTTTTACATTAAGTTCAGAAAATATAATTTATAAATAT
AACCAAGATAAGGAGGAGAGGGGAAATGTTATGCATAGCATATCAGATGAACAAATATGTTGAAACTTAACATCTTTCAG
TAACTTAATTTGAAAACTATGAAGATGGCATACTTTACTAT
>M00285:128:000000000-BF978:1:1111:21038:14506_1:N:0:46
AAATCTCCCCTGGAGGGAGATGGAGTCTCAGTCGATGAATGTTCAGTTGCTTCTGTCAGTTGGTTTCTTATGAACACGTG
TAAGTACATTATAGTGATCAGTGTCTAGATCTTTATCTAGGAAAATTTCCTAAGTATGTTTATTCAATAATATTTAAATA
AAATACCAAAGAACATTACACAGTAAAGTAACCTTTTCTTCAAGACTTGCTGCATAACAGAAAGACAATTAGTCAGGAAG
CACAAA
>M00285:128:000000000-BF978:1:1111:3192:14506_1:N:0:46
GGTCAGTGGTGGAAAGGGTGAGCAACTTCAGGTTCCTTGGTATCAACATCTCAGAGGATCTATCTTGGGCCCAATACATT
GATGGAATCACGAGAAGGCACACCAGCGGCTTTACTTCATTAGGAGTTTGAGGAGATTTGGTTTGTCACCAAAAACTCTT
GCAAATTTCTACAGATATATGGTGGAGAGCATTCTGACTGGTTGCATCACCAACTGGCA
>M00285:128:000000000-BF978:1:1111:11850:14507_1:N:0:46
GTGGGACTTCATCAAAAACCTTCTGAAAATCCAAATACGCCATATCCACTGGTTCTTCTCGATCTCTTCTACTAGTTATA
TCTTCAAAAAAACTCCAGTAAGTTTGTCAAACATAATTTATCTTCATTGAAGCCTTCTTGACTTTGTCTAATGCTGTTGG
TGTATTCTATGTGTCCTGCCTTTGTTGAGAGGCGGATCCCAACGTATGTTTTCCAGGGTCTTGTCATGGGCCCTTATTGT
GGGAAGGCAGCGTTGGACACCACAGGCAGGTTAGTGGATGTCTTTTGTTTTGCAGATGTT
>M00285:128:000000000-BF978:1:1111:20652:14508_1:N:0:46
TCCCCTTGGTACAGAGGAACTTACCAGGAGAGTGAACTGATGCAGCTGATGTTACAACGGACATAGGAAGAGTAGCCAAG
CGGAGTCCGTTCACCTTGCAGTGCGCGTCGAGAACTGGGAGCAAGGGACGAGAGGTGAATTGTCAAATAAAAAATTCGGG
CCGAACACCGAGCGTGAATGGCGTGTGGCCAGTGACAGGGGGGTAATTCAAATGCCCACTGCACACACACACACACACAC
ACACACACACACATCTAAGCCCTATAAAGATTGCTGGAGAACCATAGAACCACTGAACA
>M00285:128:000000000-BF978:1:1111:14248:14509_1:N:0:46
ACATCTGCATTCAGTCTACTGGGAGATCCTGTTCTTCCTGTTGCCTGCACTTTCATTCTCCATCTCATTCAAACTCTGTC
CCATCTGTCTGTGGCCATCTGCATTGTTGTAATGAGGGTGGAAGGATGCTTTAGGAA
>M00285:128:000000000-BF978:1:1111:24301:14510_1:N:0:46
ACTAAGTCACTTAAGAGTTCTGTTTGTATCAGAAAGTGATCAATCCAGCCTGCAGTCCTTCCACTCACATGACCTACATA
TGCGCACACTCATGAATAATGTGGTGAAAATCTCATGAATGAATCATTTTATGATGAATTATGGATTTTACAGTGGAGTG
TGAAAGCAGGTTACAAAGCATGTTTGCTGTCTCTGTGCTAATCACCCTGGTTCTGTAATTGGTGCTATTGAAGTGATCAT
CAAGAAGGACATGGAACT
>M00285:128:000000000-BF978:1:1111:8345:14510_1:N:0:46
TATTTAGTACCTGAGCTGAAGTTGTGGGTTTACTTTTGATGGAACATGTTGCAATATGAAGTACAGATCAGGTCTGTTAG
AAGACTAAATTTTGGATATACAACTTTCCAAGCAAAAGATATTATAGTGCAGTTGAAAGAATTAAAAAAAAAAATAGAAA
CAGAAAATGTTTCACTCTAGGGATGGGTGGGGCAAGCAAAAAATAATTACCTCTGGCTACCCTTCCAGAATGAACATGTG
GAAACTGCAGTTTGGATTCTCATGGTTAGATCTTCAAGAATAGATCGGAAGATCAAACGT
>M00285:128:000000000-BF978:1:1111:8030:14511_1:N:0:46
TATTCTGTTCTTCCTACCAGAGTGAGTGACTTCACATTCTACCACCTATTGCTCTCTCAATACCCTTTTGAAGATGCTTT
TTATCCTCTTGACAGTTTACTTCCATCCCCCGCCTTCCCAGATTTGTGTCATCAGCAAATATGGATACATGTGCTTGGTT
CTTTTATTAAGTCATTAATATAGATTGCCCAAGCACTGATCCCTGAGGCAATCTGAAATTAATATCAGACCAATCTTAAA
>M00285:128:000000000-BF978:1:1111:19765:14513_1:N:0:46
GCCAAACGTGGGCAAATGGGACTCTCTTAAATGCTCACCTTGCTCAGCATGGATGAGTTGGGCCGAAGGGCCTTGTTTCT
GTTCTGTATTACTCTGACTCTAATCACGATCTGCTCTCCCCTCTCCAGATTCCTTCGCTGACTTTTGCCAATGATGGGAC
AACTTTTCCAAC
>M00285:128:000000000-BF978:1:1111:3065:14514_1:N:0:46
TTACATTCATTAGTGCAATGAATTGGACAACTTGTGATAGTATTGAAATAGTTTAAATTCCATAGTTTCTGCACTTATAT
TGTCCTTGAACATTGGCAGCAGAAACTAAACCCAGTAGGTATATCGTCCCCTTTCAATATACGTGAGCTCAAAAATGTGT
TAAATCAATAAGTCTCTGCTCTGAAGCTGCAACTCACAGTTGAACTAAAGGAGGTGGGAGAGTACAAGGGAAAAGAGAGA
ACTCTTGGCTTCATGCCAAGGACAAATCTTTTAGCTTTCAACAAACAGCAATGTGTGC
>M00285:128:000000000-BF978:1:1111:7075:14514_1:N:0:46
TCCAGAATTCCAAAATGCGGTTGAAAACTCCTATCATGCTGCACACACCTGTACTCCAATTATTTGGAGCATCTCTCAAG
TGAAGTGATCTCCATTGAATATTACATATACAAATGGAAATAGGAGCCAGTATGTACAGAGCCACAAGGGAGAAAAAGAA
ATAAGAACTACAAGACACTTGAGATCTTAATTGTTTTTTTTAAGAACTTACAGTTCTCAGTTTTTTTTTGCCCTCATTGT
TGTGAAGAGATGTTGCAGTGTTGTATGTTTGCACATAAACATGTTTGACTTCTAAACT
>M00285:128:000000000-BF978:1:1111:12828:14516_1:N:0:46
CATACAGTAACAATTGGAAAACAACTGTATTGTATGTATTTCAGTGTGCTGAGTCGTTTGGTAACAGCTATTCGACAGTA
TCCCTTACCGCTGAAAAGTTAGTCGCTGTTATAGCAAAGGCTTTCTCATTTGGCCAAAACAGCGTTTTAAAAGCTAAAAC
CATTGCCTTGCCACTTTCAACTCAAAACGTATGGACTACCTATTGGAAAACAATTGAAGTGTATGTATTGCAGGGTGCTG
AGTCGTTTGGTGACAATTATTCGACTCCATCGCTTACCCCTGAAAAGGTAGTCGCTGAT
>M00285:128:000000000-BF978:1:1111:19785:14516_1:N:0:46
CTTAGTTCTGCCAGCTCCAAATACAAAAAACTCAAACATGTTTTCCCTTTTATAATCTACTGGACCCTGCACAATCTTGT
ATCATTTTGCCTGCAAATGTCCTGTTACGACTTCCTTAGTAACAAATTCTTGCACATTCCCTGCTCCTGATGTCAGGTGA
ATGACTTCCTGTTTCCTTGCTCCCTCTCTCCT
>M00285:128:000000000-BF978:1:1111:13383:14517_1:N:0:46
ATTCTCATCATCCTTCTGCTCTTCACATAATTGAGAAATGCCTTGGGATTTTCCTTAACCCTACTCACCAAGGCCTTTCA
TGTCCCCTTCTCGCTCTCCTCAGCCCTTTCTTAAGTTCCTTTCTTTCTACCCTATATTCCTCAAGAGACTTATCTGATCC
T
>M00285:128:000000000-BF978:1:1111:21018:14517_1:N:0:46
TGTGGGTGTTTCCGTAGGGAGTGACAATTTATCCTCTCAAAGTGATGTTCCCATTTGCACTTACAATTATTCCAGATGCG
TAGCCGATGACACTTATATTCTCTGTTCTTGTTGCAGTGAATATACCGACAGCAGTGATTAGGAGTGACAGAAGCAGGAG
GATGCTTGAAAGCCATA
>M00285:128:000000000-BF978:1:1111:22680:14517_1:N:0:46
TCTCAAATTAGAGAATAGCTTAGAGGGACTACAATGAGAGGTGTGTTTGGCTATCATTGGGCTACCCTTATCCATTTGTT
TTAATGCCAGTTGTTTCCCAATCTCCCTGGTACAGCTGGAAGGTTTGATTTATTTTAAAGAGACAAACAGCAATAATATA
AGTTTTCTTTATTAGTCACATGGACATTGAAACACACAGTGAAATGCAT
>M00285:128:000000000-BF978:1:1111:4750:14517_1:N:0:46
CACCTGCTCTTTCAGGCATTGTCCATGTATCCCACATCAGCTTCCCCTGAACTGACAGAATTGGAGTGGAAGTAAATCAT
CCTCAACCTTAGGAACTGCCTAAGAATAAACCTGCTATACTGGATTGAGTTTATGACTAAAACTGAACATTCAACCACAG
TAGTGAGACAGATATATAGAAAAAGGTGTTTCCAATGAGACAAAGTTAATATTAAATGAACGCAAAATATAACCTCTTAA
GACAGTAAAAATAAGGTTAAAATTTTATGTCTTGGTACGTTTATATTCAATGCAAAAATT
>M00285:128:000000000-BF978:1:1111:16423:14517_1:N:0:46
CCATTCCTTTCAACATCTTGTACTTGGCAGTCTTTGTGCAGGATTCCCTGAAGATTAACTTGCAGGTTGAGTGAATAGTA
TGAAAGACAAATGCAATGTCAGCATTCATTTCGAGAGATCTAGAATATAAAAGCAAGTACGTAATGCTGAGGCTTTATAA
GGTGCTAGTCAAACCACATTTGGAGTATTATGGGCAGTTCTTGGCCCATCTGTGGAATTCATTGCCACAGACAGATGTGG
AGTGCAAGTCATTGGGTATATTTAAAGGGGAGGTTGATAGGTTCTTGAT
>M00285:128:000000000-BF978:1:1111:25486:14520_1:N:0:46
AAAGTAGAAAATCAATGGTTTTAACGATTATAAAGCTGTTTTTAGCCAAATAAGAAATCTGGTGATATATCAGAGATTAC
CTTTTCAGGGGTAAGTGATACACTTAAATAACCGTTACCAAACGACTCAGCACCATGAAATGCATACACTACAATTGTTT
TGCAGTAGATACTCCATGTGTTTTGTGCAGAAAGTGGCAAATGCATGGCTTTAGTTTATAAAACGCTGTTTGAGCCAAAT
AAGAAATCTGTTGTTATATCAACGATTAACTTTTCAGGAGTAAGAGGTACACTTAACCA
>M00285:128:000000000-BF978:1:1111:13680:14521_1:N:0:46
TGTAGACAGTAGAAACTCATGGATTCAGCTTAGTAAACGCTGTTTTAGCCATGTAGGAAATCTGTGTCTGTATCAGCGAT
TAAATTTTCAGGGGTTAGTTGGACAGTTAAATCACTGTTGCCAAACGACCCCGCGCCATGAAATACATAAAATACAATTG
TTTCCATCTAGATACTACATGGGTTTTGTGTAGAAAGTGGCAAATGAATGGATTTAAATTATAAAACGCTGTTTTAGCCA
AATAGGCAATCTGTAGCTGTATTAGCGATTAACTTTTC
>M00285:128:000000000-BF978:1:1111:2246:14526_1:N:0:46
ACTTTAATATCTTTCCTGTAATTCCATGCGGTCTCATCTTATTAATCAGCCTCTGATGCTGCACCTTGTCGAAGGCCTTT
TGACAGTTTAAATACACAACGGCCACTGCCTCTCCCTTATCCACCCTACCAGTGATCTCCTCAAACAAATCCAATAGTCT
GGCCACGCAAGATATTCCCTTTTATGAAACCATGCTGGCT
>M00285:128:000000000-BF978:1:1111:8476:14527_1:N:0:46
ATATTGTTCAATCCTGAGGACTCATTAACCTCTGTCAATGTGATTGAACGAATGTCATAACTGCTGAAGTATTTGAAGGC
CATCAAATGAATTTGTATCTTTGTGAAACCCGTCAGCTGTATTTACAAACACATTGGATTCCGAATTACTTCTTCTGCTC
GCTGTGTTTACGTCAATTTACCTCTACCTCGACTTAGTGATTGAAAACTTGTCGAAGCAAGAAGCAAGTGTGCATTGAAT
GTTTTATGACACTCACTGAACTGTTTCTGAAAGCAAAATCTATAATTGAAACACAAAAA
>M00285:128:000000000-BF978:1:1111:18838:14528_1:N:0:46
CAGCTAGCAGAGTCACTGCCTCGCAGCTCCAGTGACCCAGGTTCAATCCCGACCTCGGGTGCTGTCTGTGTTTGCGCATC
CTCCTACGTCCCAAAGACGTGCAGGTTTGCCGGTTAATTGGTCACTGTAAATTGTCCC
>M00285:128:000000000-BF978:1:1111:15591:14529_1:N:0:46
CCTGAGGCTGATCGAGTACACAGAATAACTTCTTTAAAACTTGCTAAGCAAGTCGAACCCAGATCAAATCATCTCTAGCC
ATGATTTTCAAACTATGGAACTTCTCATTCGTGAAGCAGGTCGAAGAGGAATCATTAATTATCTAGAGTGTCAGATCAGA
ATCGTTGAGGATTACTCACCCGAGGATGTGAAGAAACGCGTTAAATTTAAAAAGGTCAATGTGGGATCTGTATCATAAAA
AGGTACAAATCGTCTCTTCGTTCACCTGCAAGACTGACAATTGTAAACATTTTCTTATAC
>M00285:128:000000000-BF978:1:1111:9026:14530_1:N:0:46
CCACTCCCCCCTCTTTTTACTTATCCCTTTCCCATTTGTAACATCTAAACCCCAGAATATCTGGCAGCCATTCCTGTCCT
TGTGATACCCAAGTCTCTCTAATGGCCACCATAGAGCATGGGTAAGTATGTGGTACTAAGTTCATCACCCTTGCTTCTGA
TACTTCTCGCATTAAAGTAGACTCACTTCAGCCTAATCCAAC
>M00285:128:000000000-BF978:1:1111:22210:14531_1:N:0:46
AGTCCCAATTTCCTCCATTCAGCCCATATCCCGCTAAGCCCCGCTCCCGCATTTACCTATCCAAGTCATTCATGAATGAT
ACTATCGTACCTGCCTCAACCAGTGCCTCTGGCAGTTTGTTCCGTATACTCACCACCCTGTGCGTGAAAAGGTTGCCCCT
CAAGTCCCTTTTAAATCTTTCCACTCTCACCCAAAAACTACGCCCCTGGTTTTGGACTCCCCTACCCTGGGGGAAAGACT
GTTTCCATCCACCTTATCCATTCCTCTGATACTTTAAAACATTTCTGTAAAGATGGA
>M00285:128:000000000-BF978:1:1111:15749:14533_1:N:0:46
CCATCACCTTATGGCATAGTGTTTCAAGTGTTTATCTAAACACTAAAGTCTTTACTTCCACCACTTGACCAGGCAGTGTG
CTCCAGCTTTCAAATACCCTCAGTGAAAAACAAAATTTCATCAAGTCCCCTTGAAATCTCCTCCCTTTAACTCTAAATCT
TTGCCCTCTATGCATCCCATAAGTTTGTCCACCTCAGATCTTTTTCAGACTCCTCGGCTCTAAGAAAAACAGACACAGCC
TCTGCAGTTTCTCCTCATAACTGAGACCCTCCATCCCAGGCAACATCCTGGTGAATCTCC
>M00285:128:000000000-BF978:1:1111:22326:14534_1:N:0:46
GTATTTGTTGTTTGGAGTATTTGTTAAGTTTCCTTTCCAATTGACTGCTGGGGCCAATAAAAACATTCGGTCAATTCTAC
CATTTTCGTTCATGGTGACTCCTCTTAATTAAATATTAAGTTATTCATATTTCCGAACACGGAAAAGGTGACATAAAAAA
G
>M00285:128:000000000-BF978:1:1111:23308:14535_1:N:0:46
TATTTCTAGCATTTCCAGTCCTCTTACTAGAACCTTCTCAAAGCTGTTCATTACCATAGAACCATAGAACACTACAGCAC
AAAGGCTATTTGGCCCTTCTAATCTGTGCTGAAGCTTTATTCCACTAGTCCCATTGACCTGCACCCA
>M00285:128:000000000-BF978:1:1111:19317:14536_1:N:0:46
NNNNNNNNNNNNNNNNNNNNNNNNNNNNNNNNNNN
>M00285:128:000000000-BF978:1:1111:7776:14536_1:N:0:46
AATCCACTGTTTCTCTTACCCCTGATAAGTTATTTGATGATATAGCAAAAGATGTGTTATGTGGCTAAAACAGCGTTTTG
AATGCTATATCCATTCATTTGCCGATTTATACACAAAACCCATTGAGTAACTATTGCAAAATAGTTGTAGTGTATGTTTT
TCATGGTGCTGAGTCGTTTGGTAACGACTATTCGACTGTAGCTTATACAGCTGCAAGGTTATTCGATGATACAGCAAAAG
ATGCTAATATGTCCAAAACAGCGTTTAGAATGCTGTATCTATAGATTTTCAACATTCTAC
>M00285:128:000000000-BF978:1:1111:28976:14536_1:N:0:46
GGACTTCCCACCCAGTTCCGCTCCGGATCCCAACGATGTGCTAGCTGGTTAATTGGCTCCTGTAAAATTGTCCACAGGGC
GGCTGGGTGGTGGTAGAATCAGGAGAACAGGTTAGAAGGAAATAAGTGTAGGGATGGGACAGATGGAATGCTCTGAGAGC
CATCACAGAGTCAACGGACCAAATGCCCTCCTTCTATGTCACAAAGAAATATTATTCACTCTTTAGTCTGAGGTACGTTT
TGCCCAGGATCCTAACTGACAACCATAAAAGAGACAAAATTCTTTGTCTCAGATTTGTTT
>M00285:128:000000000-BF978:1:1111:27428:14537_1:N:0:46
CACATGAAGAAATTCTTCCTAAGTTTATTTGCTCTATTCATGGATGTACTGTGTTCATTTGCATCCACCCAATCAAGGTA
CTTCATAATTTTAGAGGCTTCTTATCAGGTCTCCTCTAAGTCTTTCTTGCACAGAACTCCAGCCAATTGAACCTTTCCTG
AGGGCTGCAGCCTCCCAATTCTAGAAACCTTGTAAATCTTGCCTGTATTTTCCCCAGATTGGAGATTATAAATGGACACA
GTAGTCCTGATGTGATAAACCAAATTTAACATTACTTCTCTGTGCTTGCATTTTATTAT
>M00285:128:000000000-BF978:1:1111:15351:14537_1:N:0:46
GCTGATAGGAGACCTGATAGAAGTTTATAACTTTATGAGAGACGTGGATAGACAGCTGGCATCTTTTCCCTAAAGTCGAT
GAGGCAGAAGATCAGCTATGATCATAATGAATGGTGGAACTGGCACAAAGCATCACATTGCCCACTTTCTTTCCTATTTC
ATA
>M00285:128:000000000-BF978:1:1111:26931:14537_1:N:0:46
GACAGACTTGTCTCTAAATCAGTCCCCAGTGGGGATTTTGTGACAGGATAAAACTGCATTAATTGGTACTAAATTTTCTC
TTGGGCTACGGGAGGTCACAAAGGTGCCAGATGTGAGAAATGGAATTGTCACAGTGGTTTAGAAGTGGGTGTTATTCTGA
TGATGAGGTGAAGGAAAATTGCACATGGCTTGGAGGCACGTGCTGCAGCTAACCTAGGTTTGTTTGATGACACTG
>M00285:128:000000000-BF978:1:1111:2094:14538_1:N:0:46
CTCAGTCCTTTTAGCGTTTGCATTCAAAGAGGTTGCAAGCAGTTGGTCATATTACTACTTCTCTGCATTTTACTCTCCGG
TGCAATGTTCTTTGTGATTGATACTTGACCCCTCCCATCGACTTCTCATTGTACACATTCTCACTGCCACAGGTGAAGGG
AGTAAGGAAAATGAGACTCATAAAAATGTTAGCAATAATTTAACAAATATT
>M00285:128:000000000-BF978:1:1111:20666:14538_1:N:0:46
ATGTAATGAGTGAATGTAAATGCTGGGAAACTGCAGAATTTTGACACTCCAACAGAGGGTTTTATGAGCAGTTAGCAAGT
TCCCAACACAGCTCTGTCAGCAAGTTCAGGAATTCTGTATTCATTTAGGATTCTTGGATTTAGTAACATTTACATAGAAA
AATACTGGAACACAGCTGGCAAAACCCCAACAAACAACCATGTGTAAATTCAAGACTTCCACATTTGCACGTGCTTGTAA
AAATCCCAAGCTTCCCGATACACAGGGAACTGGACACTGTATTCAGAACTGCCAACATTT
>M00285:128:000000000-BF978:1:1111:14246:14538_1:N:0:46
GTCAGCTTCTCAGGACCGCCAGCAAAGGATATACAAAAGAAAATTTAGTCTTGCCAGCTACACCCACATCCAAGAATGAA
AATAGGTTGCAACTTACCATGCAGTAGAACTTCCTATCTGTGTGCTGGGCCATTGGGAATTCCTAAGAACAAACAGAATT
GTCTACCACAGTCTGCATGACTGCTCTTTCAGTCATGTATAACAACCTGTCCCTTCTGAGGCCTTTCAAGAGGTAAGCCG
AAGGTTCTCCAACTGGAAAAAATGTCAAGAATTCCCCTTTTCTCATTTGGAGAAGTGAT
>M00285:128:000000000-BF978:1:1111:18386:14539_1:N:0:46
TGACATCATTTACTGTAATCCTACACCAATCCCATTCTTTTAAAGCTCCCTGTGTACCCATAAACTCCCATCCCCCCAAA
TCTACCACCCCCTGTACATGGGGGGCAACTTGCAACAGCCAATTAACCGACCAACCCGCATGTCATTAGGATGTGGGAGG
AAACTGGAGCACTCAGGAAACCCAGATGGTCACGGAGAATTGTGCAAACTGTATACAGACAGCACCTGAGGTCGGGCTTG
AACCTGGGTCACTGGCGCTGTTAGGCAGCAGCTCTACTAACTGCACCACTGTGCTGATC
>M00285:128:000000000-BF978:1:1111:19854:14541_1:N:0:46
ACTTGATGCATTCAGAAGCACCACTTTTAATTCTTAATATTATACCATTTTTTGCGTGAATGAATTTTGTTTATTAATGT
ACTATTACTGTTAAACTCTCTATCCCTTTCTGTTATACTCTGCCTATCATTACTCAGACTTCTGCTTTGCTCTACACCTC
TTGATATACAATTCACCAGCACCCTGACCCAGTCTGGTTTAAGTGATACCACTCCATCCAGAGTAGTTCTCTCTTCCTCC
ACTACTACTGTCATATCTC
>M00285:128:000000000-BF978:1:1111:15004:14542_1:N:0:46
GAGGCAAGACAGAGCAGTGACAACTACTACAGGAAGAAGAGTCAAAAAGTATGGGAGACTGGACTGAACATCTTCCTCAC
TAACATTGGAAAATCTGGAGCTCTTTTACCATGCCTTGTTCCCTCAATCATTTTATCTGAACCTCATTTATGAGGACCTC
TATTCTGCATCAGGAATCCATGTGTTCTTTCACCTGATCCCAAATTTTATTTGAA
>M00285:128:000000000-BF978:1:1111:6897:14543_1:N:0:46
GGTCTATTTTGTGCAACTGCCCAACCTTATTTCAATCTATTGAATGCTAGGGATCAGCAGGATATTCAACCACAAGAGGC
AACAAAACTCATCTCAGATCTGGTGCACAGTGGTTACAGAGGCCACTGGATAGTTATCAGAAGTTTGAACTATCCTTAAT
CCAGAGCAGGACATGT
>M00285:128:000000000-BF978:1:1111:21926:14545_1:N:0:46
AGGGTGGCAGGAAAATCTGGATGGAGTTGATGGGCACGTGAGGGAGAAAACTTACGTGACAGCATCATAGAATGGTGGTA
AAATTGGCAAAATTAAATGAAAAACATTGTTTTTAAAAGTAAAACAAAACAGATGATTGAAATTTCAATCAATTTGTGGA
AAGAGTCAACAGGCCAATCAACATCTCTGAAGGGAATAATCATGTGGATTTAGCTGAATGGTCTCAGCATCTGAAACTTT
CATTTGGCCACTCCATGATTATTCCCTTCAGAGATGTTGATTGGCCTGTTGACTCTTTCC
>M00285:128:000000000-BF978:1:1111:23470:14549_1:N:0:46
CCCAGTACTGTGTCATCTCATTCAGGAGACAGGAGAAGAAACTCGGTCCCTGTTCCTGAAAACGTCCAACTTTATACTCA
GGGACATTGTTACACTTCCTTCATTAAGAGATCACAATCTGCTCGATTGCACCAATCAACTCCACTGTCTAAAACTTTAC
AAACTTGGGTGCCCCCAACAGCTCCCCAAGGGGACACAGAGCATCCAGAATACATCATAAATCAACCTCCTTCCACTCCA
GATTATTA
>M00285:128:000000000-BF978:1:1111:6554:14549_1:N:0:46
TAGCGCGGCATAGCTTTTACTGTAACCAGTGTTCTCAGCTGTTTCCTGTTACCATGTTTTCTGGCCTCTGCCTCTTGTGT
ATCTCCACTAAAGCACATGCTTTTAAGGTGAGAGGGGGGAATGTTTAAAGAAGATGTGCAGGGCAAGTTTTTTACACCTG
ACGTGGTACCTG
>M00285:128:000000000-BF978:1:1111:21823:14550_1:N:0:46
ATTATTTTCCAACCAATATCCAGTAATTAGGAAGTAGATGCTCTTCTGAATGCACTTTCAAAGATCTTTGTTGAATTAAT
CTGATTTATATTAAATCAGTTTCATATAAATTAGTTATATTAAATCAGTTTCATCAGTATTTTATAATTATTCTGATATT
GAACAAAGTTGCTATAATTAGTCAATTTCTTTTCCTAAACAGGAATAATGGTAAGTAAGGGTCTTTTGGTATTGCCTTTG
CCTCTTTCGTAGTTCTCCTTGGTAAGCAAAATATGCACAAAAATGCTCACGAAACTGAGC
>M00285:128:000000000-BF978:1:1111:3028:14551_1:N:0:46
TCCATAGCTTCTCACATATTAACTCATACCTACATGGAGGATTCATCCATATCTTCAATGATATCTATATTCTGATGTCA
TAAATAATTATCATTTTGTATCTTTCCACAAAATAGTCAGTTTAATTTTAATACTATGTGTAAGTTCCAGGTGTGGGAAT
AGGTTATATAGACTGCACCTCTGTAGGTGGGCACTGGAACAGTAGGAATTTTTAAAATTTGTATACAGCAATCTCTTAAT
GATTAACATATGCCTAGAAAAAATAGCATGGGCTACTGCATGACTAGCTTCTCTGTAG
>M00285:128:000000000-BF978:1:1111:23295:14551_1:N:0:46
GCGTTGGAACATTTGAAAAATATTAGGATAGATTACTCACCAGAGCCGGATGGGATATATCCAAGGTTATTACGGAAAGC
TAGGGAAGAGGTTGCTGTGCCTTTGGCAATGATCTTTGTGTCCTCACTGGTCACAGGTGTTGTGCCAGATGATTGGAGGG
TGGC
>M00285:128:000000000-BF978:1:1111:20259:14552_1:N:0:46
AGGAACGTAGTTGGATAATTCTGATTAATTCAAGAACATAAGAAATAGCAGTCAGCCTTCCAGCCTCTCGTGCCTGCCCT
ACCATCGTCTTGCAATAGCTATTCTTACACTTCAGTGACACTTTCCTGCACTAACCACATACCCCTTAATTTCCTTAAGA
GCCAAACCCCACCAATTTCTCTTGTGAATTTACTTTGTGAAT
>M00285:128:000000000-BF978:1:1111:12682:14553_1:N:0:46
TCTCCCCCTGAGAGAGAGAGGGACTGATGGACACTGGTCAGTGTACAGATCTCCCCCTGAGAGAGATAGGGACTGAGGGA
CACCGGTCAGTGTACAGATCTCCCCCCGAGAGAGAGAGAGAGGGACTGATGGACACCGGT
>M00285:128:000000000-BF978:1:1111:16217:14554_1:N:0:46
CAAACACACGTCCCAGTAGTGAGGCCGTCTCTGCAAAGCGAACGGCGTTCAACCCCCTCAGGGCATTTGGTATAACGACA
GTTCCAATCTCTGTGCAGGAGGGCCTGACTGACTCCTTTCTCTTCCAGGCCCCTGGGGCGGGCGACTGACGGAATACTCG
GGAGCAGACAATGATCAGGAAAGCT
>M00285:128:000000000-BF978:1:1111:9967:14555_1:N:0:46
TCCACTGGGTACTCACCGGGCAGACTGGCCTCTCTCGGTATTGTTGTGACTCAACAAGAACAAAAAGAACGTCCCGAAGA
TCTTTACAATTAATGAGGTATTCTTGATGCATGGTCACTTGTTTTAATGTGAGGATAATTAAGAAAGTTTGATGCACTGA
ACCAATATTGATCTCTCAGCCAAGGAGAATAAAACAGATAATCAGACCAT
>M00285:128:000000000-BF978:1:1111:17392:14555_1:N:0:46
ATGCAGCGAGCAGATGTAACCATCAACGCGAGGTGGAAAACGGGCATCTCACTCAAATCTTCGGAACGGATGATCGGCAA
GTACGCTGGGGGGATACACACCAGCGTACTTGCC
>M00285:128:000000000-BF978:1:1111:26296:14556_1:N:0:46
AAAATAACTTTTAATCACTACACATCATTATATCAACCTAAAGACTGGGGACAGGAGAGAAGGGCTATCGATGAGTTTAA
ACCACATCAAAAACAATCTAAACTTTTCTTGT
>M00285:128:000000000-BF978:1:1111:7573:14558_1:N:0:46
CAATGAATTGTGGAGAGGAAAGGACAAAATTTAAGCACTCCTAATGTTTGTGTCCAAAGCAAGAAAGCAACCATAGAAGA
AAAGATTCTGATATTCATTCACTTGCAACTAATAAAACAATTGTGCTTACATTGAAACACTTTTCTTCCTCAAAGTTATA
ACAGAAACATCCTGAGCAACATTATTTGAGAAAGAGCATCCAAAAGAATTTCATTATGGTCCCATTCAAATAATTCACCA
TTTTAGTCATTTGATATCTTTAAGACCATAAGAGAATAGGAGCAGAATTAGGCCATTTGG
>M00285:128:000000000-BF978:1:1111:6132:14559_1:N:0:46
AAATGACAACACTTGATGGCCAGATGTTCCAGGTCAGGGGAGCAGTACTGAGACAGAACTGCCATGTCTGTGCATGATGA
CGAGTTAATCATGAAGCACATGCCACCACCTCTGCCTTTAACTGATGCTGCTGTCCGGCCCATGCGGTGGATGGTGAAGC
CCGCGGGCTGGAGCACTGTGTCTGGAGTGCTGGGGGTGAGCATGTCTCTGTGAAGCAGAATCAGAACAGTTCCTGTTGTT
CCGCTGGTACTGTAGTCTTGTTCTGAGATCTTCAATTTTATTTTCCATAGACTGTACATT
>M00285:128:000000000-BF978:1:1111:19880:14560_1:N:0:46
CACTCACACACACTCACAGACACACTGACACACACTGACACACACACACAGACACACACTCACACACACACACAGACATA
CACACACTGACACACACACTCACACACACACCCACACAAACACAAACACACACGGACACACACACACCCACACACACACA
CACACACACACTCACATACACCAACCCCCTCACCACAACACTCACACACAAACACAAAAACACATACAAACTCACACGCA
AACACCAATCCGAACACCATAAGCATCAACCAATATCAACCCACGCAAACACGACACCCC
>M00285:128:000000000-BF978:1:1111:28111:14560_1:N:0:46
ACCTGGAGAAGACAAACTTTACCACTCTAAACACAAACCTGAAGTCCCTGATACTTAGTACCATTCCAGTAAATTTCCTC
TTCATATTGAATCATTCAGCACTCATTCCAAGCGCTGTGTGAATGCATGGGTTTGGGAGTGGTGGGAGTTTAAAAGTACT
GGAAGAGGCAAAGCGTC
>M00285:128:000000000-BF978:1:1111:28560:14561_1:N:0:46
CAGTTTCCTGTGTTTGGCCCATATCTCTCTAAACCCCTCGGATCCATGTACTTATCCAAACGTCTTTTAAATGTTGAATT
TAGACTCATTCCAGTTACAGGGCCTCGAAAGAGCCCTGTATTGTTATGTTTCATCACTACTTCCCTGAGTCAGGAGTGGG
TAATTTGGGTATCTGCTACGCTCCTTGGATGATTTAAGTAATTTCTCAGGCTTCCTGTCCCGAATCAAACTCTGACCCCC
CCCCATATACCTGTGTTACCTACTGTAGGCACAGATAACACCATCAAAAGCTGACAGGAC
>M00285:128:000000000-BF978:1:1111:25105:14561_1:N:0:46
CCGGAATTGAACCTGGGTCACTGGCACTGTAATAGTATTACACTAACTGCTACACTATGGAGGGGTGATTGGTAAATGGA
GTCAAGTAGGGGAAAAGAAGGGTGGAGATAGTGGCAGAGACTGGGAGTGACTGTTCCCACCTGCATTATTTGGTTCCATG
GGCCACCTTCCTTACCTATCAGATTCCATCATCTGCAGCCCTTTGCTGCTTCCTCTATCACTGCCAAGCTTCTGTCGCTA
TTTCCAATCTTACCTCTTCTATCTGCCGATCATCCTTCCTCACCTATCACTTGCCAGCTC
>M00285:128:000000000-BF978:1:1111:16771:14561_1:N:0:46
AAAGATCTCCTGAATCCACCTCACAATGTCATAGAGAACTGTGCCTTAGAGAGCCCAACCTTCTTACACCCATTAATATA
TTAATGATAAACATAATGTTGCAGTAGCTGCACTAGAAATTCATGAGTTACAGAATCCAG
>M00285:128:000000000-BF978:1:1111:27381:14562_1:N:0:46
ACTCCCTTGTTCTAAAAAGGAGAAAGGCAGAAGGTAGAGAGTTGAAAGACGATATAGTCACATTGGAGGTAGTACAAAGG
ATATTCATCAGGCTGATTTCTGGGATGAGAGGGTTGTCTTACCAAGTTTGGCTAAATAGTTTAGGCCTGTATTCCTTGGA
ATTTAACATAAA
>M00285:128:000000000-BF978:1:1111:21960:14562_1:N:0:46
AAACAATAAAACAAATCCACTGCAGCAGTCGTTTGTCTGCCACTTTGAAGGGACAATGGACAGCTCGAACATGTCAAGGC
AGATATCGCAATGGGGACGCTGAGGAATGTCAGCTCGACTGATTGATGACACCGGCTAATCTCAAGTGTCTGCTTATTAG
CGTGAAGTTGGCAGGCAGCACAGATGGGGGAATCAGGAGCTACAATTTTATAGATGTATTTGTGACCTATG
>M00285:128:000000000-BF978:1:1111:8389:14562_1:N:0:46
GCAGCAATAGGTGAGGTCCACTCTCACTGCTCCACCTCTGTGGTTTCTACTGCTCTCCTACTCTCCGTCCATGTTCTTAC
CAAGTCTCACTACTGCAGCCATGTATCCTTCCTCACTACTTGTCTTCACCACCATCTTGCCCCATGTGGCTTCCAGCTCC
ATTTGCAGACCTCCCAGCCAAGATCTCGAGTATAGGCACGCTGGTCTTCATCAGTCAGGCCATTGAGTAGAGAAGATGGA
CATTATTTTGCGGT
>M00285:128:000000000-BF978:1:1111:17641:14563_1:N:0:46
CTAATGTTATTATTTCAAAATGCATGAAGCTTTCAGTCATCAGCGCTATGTAGAAAATGAAGATATAAAAAACATTCTAA
CAGAATGAAGATGGGAGGCAATGTGTCAATCACATCTCAACACTACTGCAAAGGAGAGGTGCAAGGGCAGGCAAGCGAGA
AGGAGAGGTGGACGGGAAAATGAGGAAGAGCAGGGGTGGAAAACTGCGAGATTGGATTAGCTCAATGTTTTAAATGTTCA
TATTTCTTATTAATAAAATATTCGCAAAGCATAAAAGCAGCAATAAATTTAAGTTTGGAT
>M00285:128:000000000-BF978:1:1111:11051:14564_1:N:0:46
ACGCCACATCCACCACTCATCCGGTCCCGGTGACTTATCTAACTTTATCAATCTATTTTGTCACCTCCTCAAAAAACTCA
AATAGGCTTATGAGGCACGACCTACCCCTCACAAAGCTATGTTAACCATCCCTATTAAGAGTATGCCTCTCCAAGTGCTT
GTAAATTTTGTCCCTAACAATCCTTTGCAATAGTTTGCCCACCACTGACATAAAACTCACTGGGTTATAATTCCCAGGAT
TATCCCTTTCACCTTTCTTGAACAATGGAACAATAGTTGCCATCCTCCAGTACTCTGGT
>M00285:128:000000000-BF978:1:1111:23094:14565_1:N:0:46
GAAGGATAAATGCTGAAATCTATAACTAAGGGTGATTCACAGCTGTTCACCCTCTTTTTTAATAATTTGGATGGTGATAT
CAGGTTTAATATATCCAAATTTGTTAATGATACTAAGGCTCAAGTACGAATCACTGAATGTTAACCTGCAGGTTCACGAA
ACAATCAGGAAGGCAAACCATATGTTGGCCTTTAATTTAAAAAGATTTGAATGCAAGACTAGAAACATCTTTTTAATAAA
ATAAACTTTATTCTTACTAAAAAAAACCAATAACAAAACAAAAATATAAAAATAAATAA
>M00285:128:000000000-BF978:1:1111:7358:14566_1:N:0:46
AAGGTTATAAAATTATGAGAGGCATAGATCTGGAAACAGTCAGAATTTTTCTCCCAGGGTAGAAAAATTGTATACTAGAA
GTCATATTTTAAAGGTGGGCCAGCGGATGATAATAGAGAGGTGTGGGACAAGTATGTTACACAGAGAGTGGTCGGTGCGT
GGAACACGCTGCCCGCTGTCTTAGTGAAAGCAGATACGATAGTGGCGTTCTAGAGACTTTCAGTCAGGCACATGAGAATT
CAGGAAATGCAGGGATACGAATCATGTGCAGAAAGAGGCAAATAGTTGAATTTGGCATA
>M00285:128:000000000-BF978:1:1111:18268:14569_1:N:0:46
TCAGACATTGCAATTAAATTCAGTATTCCTAATCTCTCAACTGGATCAGTTCACGGGAACATGCTAAAATTCAAACATTT
GGCAGAAGTTCATTATTAAATTAGAAGCTGAAGAATCCCCTCTTGGGTGAGCACCTTACAACAAATCACCAAAATGCACG
TAACTAAAGTGTGGCCATAAGGTCTGTTTACCAGACATTAGTTATGAAAACATGCACATAGCAGCAAAGCTGGCAGCGAG
TCTTAAAACTGCAGGATACAAAAAAATGCCCAGTTATTTTTTATAATGATGCTTCCCCTG
>M00285:128:000000000-BF978:1:1111:12308:14571_1:N:0:46
ACAGACACATGATTCGCACTGGTACCTTGACAACACCTCTTCCCACCCTATCATTTGCAAGGATGTTGCTCCCTTCTCCC
ACTTGCTCAACATCTGTTCTCACGAAGAGCCTGTCCATTCCAGTACATCAGAAATGTCCTCTTTGTTCCACCGAACGCGC
TCTCTGTGGTTTCCACCGGAAACATTTTTAAGAATCATAGATCTAAATGGAAAGGGAGTTTAATTTTCCCAACA
>M00285:128:000000000-BF978:1:1111:13479:14571_1:N:0:46
GGTGTTTTCTCAGCTAATCTGGGTATTTCAGTGGAATAGGCAAAGCAGAAGGTAACATAGAACATAGAAAACCTACAGCA
CAATTCAGGCCCTTCAGCCCACAAAGCTGTGCCGAACACTAGAAATTACTGGGCATTCCCATTGCCCTCATTTTACTTAA
CTCGACGAACCTATCTAACAGTCTCTTGAAAGACCCCATCGTATCCGCCTCCACCACTGCCTCCGGCAGCCCATTCCACG
CACTCACCACTCTCTGAGTAAAAAACTTACCCCTGACATCTCCCCTATATCTACTCCCC
>M00285:128:000000000-BF978:1:1111:10413:14571_1:N:0:46
GTGAGGGAAGAATATTGATTTGGGGATCTCATGATTTATTCCATGTTAACCTGAACAATGCAAGTTTGCCACACTTGAAT
TTTCTTTCTCCAGGGCAGTCCCTCAGGAATGACGATGACTTGCTTCAGAGGAGTGCAAGATGCCTGTGCACGAATTCTTT
TAATACGGGATAGCTGTTACACACCAGTGACCACATGACCATGACAGAGCAAGGTCTTGGTCCAATGGCAAGGGGATACA
AGACAATTGCAGACCAGGCTCATACACATATGTATGTATTTTTGTTTGTCCACA
>M00285:128:000000000-BF978:1:1111:19296:14571_1:N:0:46
ATTTTAAAAGACCACCAAATGGCAATGAACTGTAAGTGGATTTGAAGTGCATTGAGAGGCACATTTGTCTTTTGTTAGTT
TTAGCAAAATTGACAGATTTATTTTAGAAAGTTGAGTATTGTTAATGTTATAAATTACATCTTCCCTATGTCAGCTGTCA
CCGATTGGCAAATAATGTCCTGAGACTGAGATTTTAAATTGTGTTCTT
>M00285:128:000000000-BF978:1:1111:28441:14572_1:N:0:46
ACCCCTCCCACCACCTCTTCACAATTTTGCCATCAGGGAGGAGGCTTAAATGTATCATGGCAAGAACAACCAGGCTGAAC
AATAGCTTCTTTCCGCAAGCCACCAGAACTGCAAACTCTCTCATCCCTCCCATCTTCCTTTGTTAACACTAAGAGATGCT
AGGTGCACAGAAGTGCACCAGCACTCTAAATGCCGACACCAGCCCGTTCACTTTAATAACTATTTATTTATTTACCGGCC
ATTTTTAATTTAATCTGCGTACTAATTTAATTTTAACTTCCGTAGCTTTTAATGTTTAAT
>M00285:128:000000000-BF978:1:1111:12719:14572_1:N:0:46
GATCTACACTCTTTCCCTACACGACGCTCTTCCGATCTGGTCTACACGCTTTCCCTTCACGACGCCCTTCCCACCTGAAC
TACTCGCTTTCCCTGCTCTCCCCTCCAACGACCTGAAGAACCCTTTGACCCCGAACCCGTAGTGCCCCACGTTTATCCTT
TCCTCAGCCAGTATCCGTCCGGCCAAATGGTAATGCTCGGCATAGTCCTTTAGCAGGTTTGCAAAGCGTTTCTCGCTGAT
GCGCAAGTGCCGTACAGATCGGAAGCGTACACCCCTGACATCGATACACATTCCACGAGC
>M00285:128:000000000-BF978:1:1111:10100:14572_1:N:0:46
TGATATGTCCTCCACCGTGAAGACTCACACAAAATAATTGTTCAAGGCCTCAACCATTTCCACATTGCCCAATATTAATT
CCTCCTTCTCATCTTCCAAG
>M00285:128:000000000-BF978:1:1111:9125:14575_1:N:0:46
TGGAATCGATGTAAGGCTATATAGTTTAAAGTGGGCATTGAAAATGATGCATTTGGTCTTCTCTCTGCTTAGCTGGAGGA
CATAGTGGTTTATTTGAGGACTGGATGGTGGATTAACAATTTGACTGTGTGGTTTCAGTGCAGGTGAGAAGTGAGATGAT
AAAAAGGTAGTGCTGACTACTTATCATTTCTGCAGGGAACATCACTATTGAACAGTATGTACATAAAGAGGAGGTGGCTG
CCAAGGATTGAACCTTAGCTGCTTCAAACTGGGTAATATGGGGGTAGAAGCAAGTTATT
>M00285:128:000000000-BF978:1:1111:24625:14575_1:N:0:46
ATAACAGATGTACTGTATTTATGTTCCTCACCTGTAATAATGGAATTTGAACTTGTACTTTCAGATAGTAGTCTAAAAAT
CTGGATAACTAATCCATTAACAAAACAGTGATGTTTTTGAATCTTCCTGATTGAAGTTTATAAAATTATGAGAGGCATAG
ACAGCAGGTATCTTTTTCCCAGGCTCGAAATATCTAGTACTAGAGGGCATGCAGTTAGGGTG
>M00285:128:000000000-BF978:1:1111:15069:14577_1:N:0:46
CTCTGTCACTGTAGCAGGCTTAGCCAGGGCATAGCTGAAAATCACAGACTAAACATCCGCAGTCTGGATAGCTGGATTCT
GCTGATTTCAGTTGGTCTAAATGCATCCAACCAGTTTCAAGAAAAGAACAAGCAGCTCAGGAAGGTCATCTTAACTGGAA
CTTGTACATGAATGTGGTATTTGGCATTTAAATGGCCTTTCTATCTAGACTTAG
>M00285:128:000000000-BF978:1:1111:24428:14577_1:N:0:46
TAGTAACGTGGACCTAGTACTGGGAGTGCCTTGAGGTTTCACCCTCAGTGAGAGGCATTAGTCGACAATCTGCGTACACC
CTGGGAAAATCCTTCCAGGTCCACAAGTGCAGAGGTGATGATAGCCGTGGCCGCCTTGAAAAACAACCATAAAAGATTAT
GCTAACAAAATTAAATGAATTCTGAATAACTAATTTATGGGGATTGAAGTTCACTTCATGATTTTTCTCTTTCTGACTTT
ACCTAATCCTTCTGCTGCCTGTGTTACAGAGAGCACCAAGGATTTACCATCCATCATCTC
>M00285:128:000000000-BF978:1:1111:2253:14577_1:N:0:46
GTTCTGGTCTGGGACTGTTCTCCCTGCAGGGAAATTCCTGCCTATCACAAAGCAAGTCATAGCCTCATGGAATAAAATTC
TGCGTTATTGGTCCTGGGTAACTGCTATATATTTCCTACTAACTGTAATTACCTGATGAATAGTTTAACATTGTAGCACT
GGGTCAGGAAGTTATGGTCTGAGTCTGGACCCCAGGACAGTACTCCACTGAAGAGCGCCGTGTTGGAGCCCCTTTTTGAT
GCGATGTGAAGCCAGGTTCCTTCTAACCTCTAGGGCGGATGTGAAAGTTCCCCTGTCACC
>M00285:128:000000000-BF978:1:1111:28954:14578_1:N:0:46
GAAGAGGACAAAAGCCAAAATAAGAAGGTTGGGGAGGGAGAGGAGCACAGGCTGGCATGTGATAGGTGCGTCTAGGTGAG
TGGGCGAGAGGGGGAAGGTAGGTGGGTGGGAGAGGTGGAATGAAAGGGAGTGATGCAAGAAGCTGAGAGGTGATAGGGAG
AAGAGGCAAAGGGCTGATGGAGGACAGCA
>M00285:128:000000000-BF978:1:1111:17711:14578_1:N:0:46
ATGTTAATCGATGACTCTTTCTGCTGCTAATTAGATTCCTTGGTTTATTTCCATCAGGTGCTTTCAGCTGCAGAGGTGCT
CTTGGAGCATTGATGACTTGCTTGAGAACAGCTAGAGCTCAGGGACTCTGGAGTACTGCTGAGAAATCCACATGGGAC
>M00285:128:000000000-BF978:1:1111:11018:14579_1:N:0:46
CTGGCAGTATGCCTGATTTACAGGAGACCATTTGATCATGTCAACCATCTGTCACAATGTTGATTGAAGAGCAAGATCAC
AGAGAACCCAAATGCGGCACACTGGTACAAGCCTGGAGTCAGGATACTTCCTCAGGACCAAACACAGGCAGCAACTGGAA
GGAATCTTGCCTCAGGGATATGAGTAGTAATCCCAACACGAACTGAATCTTCAAGCAGGACTAGAGAACACAGGCCTGCT
CTCAGAGAAGACCACTCTAAGCAGCAAGGAGCTAAAGTATACCTGAAGGTTGACCAATAC
>M00285:128:000000000-BF978:1:1111:8053:14581_1:N:0:46
GGTGAAGTAAATGTTATTTAGTAGGACCAAAACAAAATGCCAATTGCTGCAGTAGTGTACCCCAGAACTTGGGAAATTTC
TTCATGCTGTGCCAATTAAAGGAGCCATAACTCATCCCAAATGAATTTCTGCAAAGTCTGGATAAGCAGGAAGACCCCCA
ACTCCATATTCATAATGATCTGAATGGGCCTCATTAAGACTTAACCCAGTTATGTTCAAGAAAGGAGAAAACTGAAAAAA
ACCTTTAATTTGCTTTTATTAGTTATACACTTTATGCTAGACACACACACACACAAATC
>M00285:128:000000000-BF978:1:1111:16254:14581_1:N:0:46
TCAAATCCACAACTGGAGTGTTCAAGCCGAGTTCCACTTGTATTTTAATTGATTATTTTGTTAGTTTTTTTTTTGTGTTT
CACCTCGCTCCACAATGTCGCTGGCTCAGAAGACAGCCTGTGTCGAGGGCCCTCAGTTTTGTGGACACACGTAGACGCCT
GCGCTTCGTGTCCAAGGAAAGAGCAG
>M00285:128:000000000-BF978:1:1111:18893:14583_1:N:0:46
GTTCAGATAACATACATCTTTAGTCACATGCACATGGAGAAGCACAGTGAAATACATCTTTTGTGTAGAGTGTTCTGGGG
GCAGCCTGCAAGTGTCGCCATACTTCCAGTGCCAACTTCATAACCCTTATGTCTTTGCGATGTGGGAGGATAATTGTAAG
AGCTCTGTGTGGGGCTATGGTTGTTTTAAAAGAACAGAATAAAATAAGTTAGGATCTTGCTATGGCTTTGCATCAGCTCA
GTACCTTCCTTCAAAGGAGAGCA
>M00285:128:000000000-BF978:1:1111:3787:14583_1:N:0:46
AGTGACCTCAAAATATCATGACAATGTCCAAGATTTCCTGAGAAATGGTGCCTGCAATATTCCTGTAAACTCTGGAGAAG
CAATAGAATTAATCTGGTCCAAGTTAGCTGCAAGAACCAGCTAATTTTAGGCTCATTGAGGGCGTGTTGAAGGTTATTTT
GATTGTCTAAGATTATACACTAGACTTAAAGAAAGAGCAATTATTTTTGTGAGTGCCTTATTCCATTATCTAAAATCAAA
CAGATTGAAATTAATTTTCACAACTGTCCTGAGAGCCATTTAATTCTTGACAAGTATTT
>M00285:128:000000000-BF978:1:1111:9992:14583_1:N:0:46
GTGTCCACAAATCTCTGCAGTTTCTTGCAGTCGTGGGCAGGGCAGTTGCAATACCAAGCCATAATGCATCCAGATGGGAC
GCTTGCTATGGTGCATCAATAAAAGTTGGTGAGTGTCAAAGGTGGCATGCTAAATTTCTTTAATCTTCTGATGAATT
>M00285:128:000000000-BF978:1:1111:4294:14585_1:N:0:46
CCAGAGGAAGGCATTCAAAGGTCTGATTTCCTCACAGCGTAGAGTTTGATGTATTCCAAACACTCCCAAAGAAAGCACAA
TACAGGTTACTAGGTAGATAAGATCTTTATTAGTCACATGTATGTCAAAACACACAGTGAAATGGATCTTTTGTGTAGCG
>M00285:128:000000000-BF978:1:1111:18741:14585_1:N:0:46
GATGCAGCCGCCAGTGTAACCATGGCAGCTTTTGTGCAGGGCAAGGTCCCACAGACCAATAACTGTGACCGACGTCCAGT
CCCTGCAGCATTGCTCGTAGGCTCCTGGCTCGCGACACTGCCTGCTCTTCCATGCAGCGCTAAGGAATCGGAGGAGTCAC
GGGTGGGGAGGGTGGGCCGGAGTTGGGGGC
>M00285:128:000000000-BF978:1:1111:29502:14586_1:N:0:46
AGGAGAGTGTTTTCAATGACTGCCTGAATTACTCAGGGCTTTGTGGTCATGTGACTTGCAGGCAGTGTCCCTTGTGGTCA
TGTGACTCACAGAAAGTTTTTCTCGTGATTATGACTTACAGTGTCACACGGTTGTATGACTTACGCCTGTCTACAACTGT
CGTTCAGAGTGTTGTGACTGGAAGCCGACGTCACATGTGGTGTCCATATCCCCTTTAAACCTTTCTCCTCTCACGTTCCA
GCCCATGCCCTCTGGCTTTAGACTCCCCTGCTCTGGGGATAAAGATGGTGACCATTCACT
>M00285:128:000000000-BF978:1:1111:4203:14586_1:N:0:46
CAGCGGCCGGAATTGAACCCGGGTCGCTGGCACTGTAAAGCATTTTGCTAACCACTATGCTACCTTGCCTGTCCATATCT
TGCATCTGTTGGAAAATTGTCCCTTATGCTTAAACAAAGTTTACTGTTTGTGCCAATCTTGTTGTTTAAGTATCTTTTAA
ATCTGCAGCAGCATTAAAGGCCCATTGAATCGACAACTTGTCCTCCCAGGTTGGATGTCGACACGAATACTTTCAACCCT
CTGATACACTCCTGGAAATTTATTGCATCTAAGTGAACAAAGCTTGCAATCCCCAAAATG
>M00285:128:000000000-BF978:1:1111:18853:14586_1:N:0:46
TTCAGGAGTTCTTCAAGAATGAATAAGAGTTTGGGTTCCGTTCACCAGAAGCAGAGCATTATAAAGTGGCCAATCCTGTG
AGCTTAGGGTACATTGAAGAACCTTCTCCATATTGGATGCTATTCAGGTACCAGCTCAGCTGACCTGGAGTGAGCCCAGA
GAGGAAGTATTGCTGTGTGATCCCACATCACTCAACACTTCCCAGGCTCTGGGAAAATCTCCAGCAACTGCACTGGCCAC
TCATTAACTGCATTAACTCAACACTTCACTGGCCATAAAAATAAAATTCGCTTCACATTT
>M00285:128:000000000-BF978:1:1111:2285:14586_1:N:0:46
GCGCCGGCCGCCCTGCAACTCTCAACATACTACAGCCTCTTTTTCAGCCATCACAGTATAATGCATCATCTTTCCTCACT
CTTCCCTGACACCCATTCATTGTCAACATAGTCTTTCTTTTTTCCTTTTTTTGGGCTGCTGCCGTTCCGCTCCATGTCTT
GTCTGTCTTGCTGCAGCTCACATCAACAGGTTTGTCCTTGAAATGAACTCTGGGACAAATAGACTCAG
>M00285:128:000000000-BF978:1:1111:26171:14587_1:N:0:46
AGCAATAGCACTGTGGATTGGATTGGAATAACAGTAAAACATTGTAAAGCAGTGAAAAGGCATCAGAGTCATTGACTGTA
AAATTGGGCTGTCTAGCACAAGTGACAATTTGCTTCTGATTTCATGTGCAAAATACAGGCAAC
>M00285:128:000000000-BF978:1:1111:13027:14588_1:N:0:46
CCACACTCTGTTAAATGCTACCTTGGTTATCATCAGCACCAGAGTTAGGTGGCTGCATCTAGCAGCAATGACTGTGCAGA
CTAGGGTTCTTTTCTTTGAGAAAGAAAAGTATAAGAGGATGAGTTGCTGTACAAAATTGCATAAATACAAAATAAAAACA
GGAAGTTCTGGAAATACACAGCAGGTCAGGCAATGTTCATGGAAAGAGAACATTTCAGGTCAATAACCTTTCATCAGAAA
TAATTTATTCATTGCATAAAAAAGATGGT
>M00285:128:000000000-BF978:1:1111:28640:14589_1:N:0:46
TTATAAACTTTGAATATTATGTACTTGGGATGTCCTTCACATCAATGAAGTACCTTTGAAGTGCTGGTAAAATGGCAATC
AAATACCACAAGCAAGCTCCTATATGCAGTAATTAAATAAGTTGCCAGATTGTCCATTTTAGATTTCTGTTGATGGAAGT
AAGAACAATAGGATAATCCCTTGCATTTTTTGAAAAATGCCATTATGCTTTTACATCACCTGAAACAAAAGCTTTAACAC
CTCATCTCAAACACCACACATTGTCGGTGCAGAAGCCG
>M00285:128:000000000-BF978:1:1111:21107:14590_1:N:0:46
ATCTTGGACAGCAGAGTTAAATTGCTCCCAGTATGCCTAAAAACTTGTTCAACTGTAGTCTATAACTTGGCTTTAAATTT
CTCCCACTCTTCCAGAGCTTTTAGGGTTGCAACGTTTAGCTGGCCCCAGGTGACTTTCTGCATTTTCTGTTGCCTTAATG
ACAGGCAAATGTTCATCACTGAGCATTTTTTTAAATTGATAGTTCATCCAGCTGTCTTCAGATCTATACACTGTCCTTTG
AAGGAGCATGACACTGGAGGGTTTCTGCTGCTAGCAGAGATGTAATCCAAGAAGTGCC
>M00285:128:000000000-BF978:1:1111:11711:14590_1:N:0:46
ATGCTAAAAACAATGAATGGCAAAGTTGCAATGATATGCAAAGCAGATATCATTTTCTCCTCTCACTGCTCCAGATCATG
TTATCAATCATTCTCACTTTACCAAGTAGGACTTGTCTTTTTAACACCTTAATTGCATCTGAATCCATAGCCTTTAGAGG
CTATCCGTATTCCCAAAACCCTGTGGGAAGAGGATTTTCAAGGTTTAATTTCAATTGTAAATTGACAATCTCTCTTTATG
GATTCCCTTGGAATATAGCAGTTCTTACCTGC
>M00285:128:000000000-BF978:1:1111:9175:14591_1:N:0:46
TCCTAATCACATTATCTACCTGTATTTCCACTTTCAAGGATCTATGGACACGCTCCAAGGTCCCTCTATTCCTCAATACT
CCCTAAGACCCAGCCATTCATGGTATATGTCCCAAAATGCATCACCTCACATTTGTCTGGATTAAACGTCATCGGCCATT
TTCAGCCCACTGTGGAGGGCCATGGCTGTCACGTGACAGCACTGCCCATTACCTGGTCGAAAGAGACACCACTGTCAGAT
GAGGTCTGGCTCCACCCCACCCATTAGTGCACACCTGACCATTGGCCATTTTAAGCACCT
>M00285:128:000000000-BF978:1:1111:20440:14593_1:N:0:46
TATGTGGCTATCTATCCTCAAGTGGGAGCAACCCTGTAAATTTACCTATGCCCCAATTGCTCTGGTGCCCCATTCTGAAG
CACTCTGAATCCCGATGAACCAGGCACTCAGCTGCATTATGTCAGTAAGGTAGAGTATACAAAGTTGTCAGAATCAGGCT
GATAATCAACTGGTTCATCCAATATTGTGTTGGAGGGCAGATCGGAAAGAGCACACGTCTGAACTCCAGTCACTCCGCGA
AATCTCGTATGCCGTCTTCTGCTTGAAAAAAAAAAAAAAAAAAAGTCAAGAAAGAAGAA
>M00285:128:000000000-BF978:1:1111:14102:14594_1:N:0:46
TCCCTGTCTGGACTATCATCTTTTGGTACTAGTTAGTCATTAATATAATTTCCATTGGTGGGAATTTTCTTCCCGCAAAC
TGGAGGCTGTGTTTCCCTATTTTAAAGCAACTAGTACACTTTGAAGCTAATAATTGGCAGTCAAGCTCAGCTAGATTGTG
AAAGATGTGATCTAATTCCTTCATTTTAGCTTTCTGTTCAAAAAAGAAATAACCACTGGTTGGGTTAAATGAAGTTGGTA
AGCATCTTTTGGTAAAAAATGTGGTAAATTTAAACAAATGGATAAGGATTAACTAAA
>M00285:128:000000000-BF978:1:1111:18407:14596_1:N:0:46
CACCCTGAAAATTTAACTGCTGATGCTTCATAAGATTATCTATTGCGCTAAACAGCGTTTGCAAAGTAGAATGCGTAGAA
TTGCCTCATTGTACACTGAACGTAAGCAGTCACTTGGTAAAAACAATCGTATTCTATGTATTTCATGGTGCTGAGTTGAT
TTGAAACATGAATTTGACTGTACGTCTTCACCCTGAAGAGTTAACCGCTGATATATGATAAGATTATCTCTTTGGCTTGA
CAGCGTTTGCAAAGCAGTTAAATTTTCAGGGTGAGATCGAAGAGACACGTCTGAACTCC
>M00285:128:000000000-BF978:1:1111:20556:14599_1:N:0:46
NNNNNNNNNNNNNNNNNNNNNNNNNNNNNNNNNNN
>M00285:128:000000000-BF978:1:1111:3132:14599_1:N:0:46
GGAAGGTGGAATTATTCTGAGTAGTGTTATTAAGCCAGCACAGATACAACAGGCTGAATGAATGCTTCCAGCATTATAAA
TTTCTATGATTCTTCATTTTCCCAACTTGATGTAGCTGAATTTTGTAATGATATTTATAATTTACATTACATAATTTATT
GCTTCCAATTCAAATCACATTACATAATGGAGTTACATAACTAATTAAGCACTGGCCCTTGCAACATTAGTTTATACCTA
TTTCTATTCCTGCAAGAATTACAATTGTGAGCCTTGTGGATTGTGGATTCAGTTTATCAC
>M00285:128:000000000-BF978:1:1111:26685:14599_1:N:0:46
CTTGTCTTGTGCATCTGCTCTCTGGGAAAGAGGCGCTGGCTGACAACTCTATCTATTCCTGTCAATATCTTATACACCTC
TATCAAGTCCCTTCTCATCCTCCACCTCTCCAACGAGTAGAGCCCTAGCACCTTAAGCCTCTCCTCATATTCCATACCCT
CTAATCCAGGCATCATCCTGGTAAATCACCTCTGCACCCTCTCCAACGCCTCCACATCCTTCCTATAATGCGGCGACCAG
AACTGAACACAATGTTCTAA
>M00285:128:000000000-BF978:1:1111:6100:14601_1:N:0:46
CAGGGGGAGATTAGAAGAGGGCTTTGTACCATAGAAGGCTATGGACCTAAGGTGGATAATTCAGATTAGTGTAGATAGGT
ACAGCGGGCGGCATTGACATGATGGTCTGAAGGGCCTGTTTCTGTGTTTTGTGACTCTATGGCTGTAAAATTTTTACTGA
TTGTAATAATTATCTCTGACATCCAGATAATTTTTAAAATTGGAAAAAAAATTAAAATATATTTTTTTAATTATTTAACT
AAGAACACATGCATGATTAAAATCATTGCAACCAAATTATTTTTAAAGTGTAC
>M00285:128:000000000-BF978:1:1111:23839:14602_1:N:0:46
AACAAGATAAGAAACATGTGAACAATAATCCTCGCATTAAACCATTCACCATCCAACCACACACGGCCTTACGTCAGCTG
ATGTTGTTAACCTGTCTTCTCCTCACATGCTGTCTTGATATCTCCTCCAAATTGTTGTTAGTGCCCTTTCAAAAAATAAC
CTTTAACCCCTCCTTCCAAGAAAACATAACCCCCTCAAACCCCCTCCTTTCCTTTCCAAAGTCCTTTAAGATGCAGTCAC
TTCCCAAATCATGCCCATCTTTCCCAGTACTCCCTGAATGGATCCAATCCATTCCATTCC
>M00285:128:000000000-BF978:1:1111:24038:14605_1:N:0:46
AGATTCTTGCTCTCTGCTCAGAATGCATTCAGGAACAGCACTGAATAGATGATTCAAGGAGCTAATATGTGTTCATCAGC
TGGTTTAAAATTTTTTTAAAAATTTTTTTAAAAATTTTATTTACAGCATGGAAACAGGCCCTTTCGGCCCTCCAAGTCCA
CGCCGCCCAATTTTAACCCCCGCCAAATTAACCTACCCGTACGTTTTTCCTGATGTGGGAGGAAACCGGAGCACCCGGAG
GAAACCCACGCAGACACGGGAGAATGTACAATCTC
>M00285:128:000000000-BF978:1:1111:23734:14606_1:N:0:46
GATCTACACTCTTTCCCTACACGACGCTCTTCCGATCTGGACTACACGCTTGCCCTACTCGACTCGCTTCCGATCAAGAC
TACACGCTTGCCCTCCACGGCGCGCATCCGAACAAGAAAGCAAGAGCGACGTGGGGGGGAAGGAGGAAAAAGGTGTCGAC
AAAAGAAGGGTCATTGAAAGAGAGAGATGGGGAACAAGCGAAGCAGTTCGGAAAGGCAAGGCACGAACGCTACACACTCA
AGTAGCGGACGTACTCAAACGACAGGCAACATGAAAATCTGCATCGGACAGCGTTACAAC
>M00285:128:000000000-BF978:1:1111:6372:14608_1:N:0:46
TCTCCAAAACTTGACTGTAAACTGGAGTTATACTAGGCAATATGAAGTGACAAAGCTGTTATTGTAGGTAATAGTGCTGA
GAGAAACAGAAAGACATTAAACTCTGCCTGCCTAAGAATTAATTTTCCTGCATCTCCTTGATTAAGCTAAAGGCAGTTAC
ATTTTTACAACTACATGTTCTGATGGTGAGCTACACTGTTAGAGATGCTGCATTTTGGATGGGATGTTAAACTGAGGCCT
TGCCTGCTTTGTGAGGGATGAAAAAGTTCCCAAGGTATTAAGTTGATGAATTAGGAAGTT
>M00285:128:000000000-BF978:1:1111:21355:14608_1:N:0:46
CTCTTAAAACTTGAAAAAAACTGGTATAGTAATTGTATAATTGTGCAGGTGTATGTGAAGTACACTTGATATGAAGAGTT
GACTAAAATAATTTTATTTGTTTCCTTTCACTCTTTGAACTTTCCCAAGTTGTCTGAGTTCCTTTGCTTGAGGAATAGTC
CCAAGCCCATTTCCTAAGGCTACAGCAATGGCCACCATTCACCTTATCTATGACTTCCATAAACATTTCTATAAGGTCAC
CCCTCACTCTCCTACTTTCCAAGAAATAAAGACCCAGGCTTGCCATCTTCAGG
>M00285:128:000000000-BF978:1:1111:24701:14608_1:N:0:46
CCTGACATGGAACTTTCCTTCACACAGAAAAGTTGTATATGTAAGAGTTTCTTGCCCAGTTGAAAAAACATGGACCCTCT
TTTGCTTATGAAGACATTTAATTGATATGAAGCTGCTTGTGCTGAGCTCCAGTGTCTTGAGGCAACCTGCAATGAATTAA
AGT
>M00285:128:000000000-BF978:1:1111:13859:14609_1:N:0:46
GATCTACACTCTTTCCCTACACGACTCTCTTCCCTTCTCGAAATCTCGTATTCCGTCTTCTGCTCGAATCCGATCCAGAA
CTGAAGCTTGACGCCTCTCGTATGAGATGCCAAACCGATCAATTTCAGCTATATCAACGCCTGTTCCAAATATCATTATC
TCGCCGCCGCTAGCTTCTTTCTCATTCTAGAGACTGCGTTCTCAAGTCCCTCGAATAACGCAGATGCTATTATAGAGTGT
CCAATATTAAGTTCTTCTATGCTTTCTATGGAAGCGACCGCGACAACGATCTCATAATTC
>M00285:128:000000000-BF978:1:1111:20170:14610_1:N:0:46
NNNNNNNNNNNNNNNNNNNNNNNNNNNNNNNNNNN
>M00285:128:000000000-BF978:1:1111:12338:14610_1:N:0:46
CAAGTATCTGTACAGACACCTTTTAAATGTTGTAATTGTATCTGCCTTCACCACCATTTCTGGCAGCTCATTCCAGATAT
TCACCATCAACTGTGAAAAATTACTCAGATCTCCTTTAAATTTTTGCCTTCTCACCTTAAACCTGTATCCTCTAGTTCTA
GACTCATGCCCTAGGAAAAAAGATTCTATCTATCCTACCCTGATAATTTTATAAAACTCAATAAGACCACCTCTCAACCT
CCAG
>M00285:128:000000000-BF978:1:1111:26263:14611_1:N:0:46
AGGCAGGTTTCTGTAGTGAAACTGGAAGCAGATTAGCGACGTATTTCTCAGAGGCTCAGGGAAGGGCGTCAACATCCAAC
GTGGCTTCTGCCAGCAGCCAGGCAGCATCTTTCCCACATCCATCTCCGCATGAATCTGGCCCCTGCCTGGCCACTGAGGA
GTTCCCTGGAACAAAGTCTGCCTGTCCCCAGGA
>M00285:128:000000000-BF978:1:1111:6257:14612_1:N:0:46
GTTCATGTGATTCCTGAGGCAGGGTTTGGGGAAAGGGGTCTCACAACCAGCCACAGCCAGCAATGAGTCTGTGCAGGACC
CAACATGACCACAGCAAAGGGCCACCAGTATACAGGCAGAGTCTCCTGCCTTCAACTCAGTCAGCTCTGGGGGTCTGCAG
AGAATGAACCCCCTCTGTCTACAGTCCTGATCAGAGGTGTGCCCACCTCATGGTACTCCCTGCACAGGCCACCTGGTGTT
GTAGAATTGTACAGCACAGTATTATGCTATTTGGCCCATCGAACTTGGTCTATCCATTTT
>M00285:128:000000000-BF978:1:1111:3449:14612_1:N:0:46
GCATGGTGCAACTATTGGAGAAAAGTGTAGTGCATGTATTTAATGGTGCTGAGTGGTTTGTTAACAGTTTTTTCACTGGA
CCTCTTACCCCAGAAAAGAAAATCGCTGAGATAGCAACAGATTTCCTATTTGGCTAAAACAGCTTACCATTAGCTAAATG
CATTCATTTTCCACTTTATACAAAAAGCTTATGGAGTAGCTACAGGAAAACAATTGGAGTGTATGTA
>M00285:128:000000000-BF978:1:1111:13215:14612_1:N:0:46
TCACTGTTGTTTTTTCTTCCATGAAAAAATAAATTATCCAATAGTTTGAACTCAGCAATTCTGAATTAAGAGAAGACTCA
AAGTTATTTTGTTTTTTGAAAATGTTGTGTGCTACTAATATTTTATGTTCAACTGTGAAAACCTTTAACAGATGTGAGAC
AGGAAACAAAAAGAGTGACCCAAATGACCGAAAAGCCTATGAAGGAATTAAAGTATTCCCAAAGGTAGATTTTAATCTAG
TGAGATTGTGCAAAACAG
>M00285:128:000000000-BF978:1:1111:15948:14613_1:N:0:46
GATCTACACTCTTTCCCTACACGACGCCCTTCCGACCTCGACTACACGTTTGCCCTCCTCTGCGCGAATACAAACAAGAA
CGGACGAGGGCCGTGTAGGGCAAGAGTGTAACGGAAAAACGAAGACGGACCACAGCCCCCGAGCCTACGTAAAAGGAGCA
GACAAAGCCCAAGCGCCTCTCAAGGACACCAACGGCCTCCAGCACGGCGGAACCAACGACCGACCTACGAGACCCCATCA
GGAGCACGGCCAGGGGAGGCTGAGTGAAGTGAACATAAGACGAGACCGAAGAATGCTCGC
>M00285:128:000000000-BF978:1:1111:21056:14614_1:N:0:46
NNNNNNNNNNNNNNNNNNNNNNNNNNNNNNNNNNN
>M00285:128:000000000-BF978:1:1111:17342:14616_1:N:0:46
TCAGTTTTCACGGATACTTGAAATAATTTAGCAGTGCTACCTAAAGTATACAACTCGTTATATCCCTGAAAGACCATGGT
TTAACAACTACACCTAGCTGAACATGGTCCTAATGAAAGATCAACTGGTTGACCACAATAGCTGCTACCTGAAGTTTCAT
TAAAGGATAATGTACAAGGTTACACCATCACATTTATCTGATTCTGCAATGTGTTTTTCTCCTCCAGCAGAAATTTGTTG
TTACTTGTTTCACAGCACTTACATAGACAATTATGGCAGATATTAGTTATGACTATTAA
>M00285:128:000000000-BF978:1:1111:24880:14617_1:N:0:46
GAGTTTTGCTTTATTTTAGTTCTGCACATTTGTGTTTGATCCGCAGGTATTATTTCCTCGCATCTGTCCTATCCAACCAC
TTCAATTTAAAAATATTTTTATCTGGTGTGTGTTCCCTCTTCCAAGAAAAAGTCATTGCTTATTCAATATTTCCTGACTG
TAATATCCATCCAAT
>M00285:128:000000000-BF978:1:1111:16365:14618_1:N:0:46
CGTTCCGGCCTCAGACACTGACTGGCACCGGTCTGGGTCTCCGGGGTGTCCGATTTTAATTGGAATCGCAGAGTTTTTAA
GGAGAGAGAAACACAGAGAGACGGAGCGGCCGGGAGCTGACAGCAGGATGTCTCCGCCCCGTCCGCTCGCTGCCTTTAAG
TTGCTCTGTGCCGCCGCCTCTCGCTTCATTTCTCACTCAGTTCCGAGTGTCACAGAGAGTTTGTACAGAGTTGCCGACAT
GAGCGAGACCGCAGCCGCCGAAGCGGCTCCTTCAGCCGCGCCCGCCGCCCAAACCAAGGC
>M00285:128:000000000-BF978:1:1111:17659:14618_1:N:0:46
TAGGGTTCTCTGCCTGTGGAGAATGCAACGCTAACTGTTTGGGGATTATTTTTTGGCAGCTTCAATCTGTTAAGCCTCTA
ACAAACATAAAAAAAAGGGGTCAAACAAGGCGCTGCACCCCATTTGTGTCTCACAGTAACATAGAGGG
>M00285:128:000000000-BF978:1:1111:9844:14621_1:N:0:46
CCAGAAGGGGACATGAGAATGCCTTGGCCGATAGGATTAAGGAAAACTCCAAGGCGTTCTACAGGTATGTGAAGAGTAAG
ATGATGAGATGTGAAAGGATAGGGCCTATCAAGAGTGGAAGCTGGAAAGTGTGTATGGATTCGGAAGAAATAGCGG
>M00285:128:000000000-BF978:1:1111:5416:14621_1:N:0:46
TTCTGCTAGTTCCTCCATATCTGTTCTGATGATAACAATTTCCAAAAAGGTGCTTTGGAGGTACTTACCTTTGGCTTCAC
CATGCCTTTCTCTTCATTATGGTTGCCAGGATTCTCAACTACAGCTGTTCCATTTGTTGCAGGTCTTCTGTCATTTCCAC
CCCCTTCCTGACCAGAGCACCAATAGTGTTTCCCTTACTCTCAC
>M00285:128:000000000-BF978:1:1111:22258:14625_1:N:0:46
CAGTAATACTTAGAAAACGGAGAAAAAAGTAATGCATATTAGTTTGCTGGTGATATTGGAGATGATTTAAGCTAACTTGG
CAGAGGAATGTGAACCCCAAAGGGAGCTTAGAAAGTGCAAGTTCGAAAAGTAGTAAGCGTAATAAATGGTAAAAACAAAG
TCAAATAGCAAAGGGGATT
>M00285:128:000000000-BF978:1:1111:21264:14626_1:N:0:46
TCACTGGAGTATTATCAAACTAAAAAAAAGATTCCCAACTACACTGGAGATAAGATACCAGATAACAAATCAACAATTCA
ATGTCAGACAACAGGTCAAAAAGATAGGTTAAAGAAAGAAAGAGAAGGGAAGAATTTTAAGGAGAGAATCCCAGAGCTCA
GGGGCTGAGTAACTGAAGAAACACTGCCAAAAAACAAACTGCAAGAGGAACTCAGCATGTCAGTCAGCATCTGAGGAGGA
AAAAGCCTGGTCAATATTTTGGGTCAAGACACTGCATCGGGAACAGCCCAAAATGTCGAC
>M00285:128:000000000-BF978:1:1111:7048:14627_1:N:0:46
AACAGCATTTTCCTGCTCTCTCCCCTTTTCCCCTTATTCCCTTGTAGTTTAAATGTCTGTCAATCTCCGCCCTGAAAATA
TTGAAGAATAGTTCCCTAAATCAATGAATATTTGATTTTATTTTTAACATGCTACTGCTCCTCTTCCACCAGGACAGTGA
GCAGGTAACCTAATATCTTAACTGCATTACTTGAATGGGGCTGCCAATGACAGAATGAAGTCTTGTTAACCTTCTTTGAA
ACTGAATCAGATTTGTCCTGAGTACTTCTGAAGTAGAAACCAAGTGTACGTATGGGCCAC
>M00285:128:000000000-BF978:1:1111:23999:14628_1:N:0:46
CTTTTGGGGCAGGTATGACCTTTTCAAAGAGGACTGGTTGTATTTAAACCCCAGGGGGACTAACATACTGGCCGGGAGAT
TTGCTAAGGCTACTGGGGAGAGTTTAAACTAGAAGTGCTGGGGGGTGGGATTTGTGCTGGAGTGGTCAGGGAAGAGGTGG
TCGGCTCTCGGTTAGTGGAGGCTAGGAGTAAGTATCGTAGGCAGGTGTTAGAGGAGGTAAGTGTTCAGACGGGTTTGAGA
TGTCTCTATTTTAATGTGAGGAGTATTGTTAACAAGGCAGATGAGCTTAGAGCTTTGATT
>M00285:128:000000000-BF978:1:1111:16390:14629_1:N:0:46
TTCTAGCATCTACACTGTTTTGCTTCCCCTACAGTTTCGGCCACATTGCTTTACCTTTCTTGTATTTTTTCACCCTATTT
TCCTTCCAGGCAGATCATCTGTGTTGAACAAGACTTCAGCAATAACTCTCAGCCAGCACCACCGCTACTTGTATCATTCA
GTCACTTTTGGTCTCCACCCTATCCCAGACATTGCCTTGTTCTCTCTATATCCCCCCTCCCCCTGCCCCGGC
>M00285:128:000000000-BF978:1:1111:17602:14630_1:N:0:46
CAGCTCCACAATCAGCTGCCAAGGCCTCCCAAATGCAGTCTGCCAATGCAGCACAGAGACCAATGTCCAGCAAAGACACA
GGAAAGAATCAGAATCAGTTTTATTGTCACAACCATACACATACATAGTATGCATAGGAGCGAGATACCGTCCTCCTCAG
GTGCTTGTCCCATTAAATAACAACCAACAGAGAGACACAGACACACTTAACAGTATAAACATGAAAAAAACACTAAACAT
TAAAAACTACGGAAGTTAAAATTAAATT
>M00285:128:000000000-BF978:1:1111:8382:14631_1:N:0:46
TGTAGTTACCATTGATATAATTACATTGGAGGTCCTATTTAAGTACTAGGATATTGTGGAGCATGTCTCCTGGTGAATAT
GATGTCCTAAAACTAAACAGATTATGGACAAAGTCAGAGTGGGGTTTTTTTTCTGTATTTTGACCACACCCAGAAACCAA
CTCGTTTTTTTTTTGTGCAGAGTTGGTGGGGAGGGAAGCAAAAATGGAGGAGGAGGGTAGGTGGGTGTTATTCTTGGTTG
GTGTTGGAGGGGGGAAGGATGAGGATGCTCATATGGAAA
>M00285:128:000000000-BF978:1:1111:15309:14632_1:N:0:46
GGATTTACTTTTGTTAGGGAATCACTGTGTAACTGCTGCTACCTGTAATAAAGATGAAGAGGCAAGGTGAGGTTTAAATC
ATGTGTTGTGCATCCCAACTTGACCGATCAAAGAAACAGCTGTGCGAGACCAATTCTAATGGTTATTTGTTCTGCATGTC
GGACAAGTGGTTTCCAAAGATTATTTGGGCAATGAAATTGTGATAGGGAAAAGCCAGTAAATGGTCAGGCAAAATATTTC
ATGAATAATTTGAAGCAATAGTTTCAAGATTGTACCATTTATTGATAAGCTGTGCAACAT
>M00285:128:000000000-BF978:1:1111:9596:14633_1:N:0:46
GAGAAAAGAGTCAAAGCAGCTGAACAGCACATGTGTCCCCACTCATTTTACAGCCACAGGAGAAGTATCAATTCACCACC
AATTACATAAGAAACTGAACTGCATCCCCTCTCTCTTCCTGGGTGCATGAAAATATCCTATTGCACTAATTGAAAGAGAA
GAATTCTACCAATGTAACAGCAAAATTTACCACTTGACCATTTAATTCAGCATCATTTATACGATTGTAAAACCAAAAAT
ACACACAGCAGCTGCCTCTTCTATTATTATCAGACAACGGCAAGTCAGTAATTGTATTTG
>M00285:128:000000000-BF978:1:1111:17183:14634_1:N:0:46
TAGCCCATCTACACTAACCCCATTTGCCCTCATTAAATCCACATCCTCCTGACTCAATTTCTCTTAAATGTAGTGATAGT
ATCTGACTCCATCACCTCCTCTGGCAGCAAGTCCCAGATACCAACCACTTTTTATGTAAGAAAATTTCCCCTCA
>M00285:128:000000000-BF978:1:1111:19152:14634_1:N:0:46
CCAGGCAATGATGCAACCTTGCTCGACACTTGTCTTTGCTGCAATTTGCTCCGTTGTAAACCCATTGTTTATTTGCCTCC
TCAATTGCAGTGTGGATTCTGTCCATCAAGCAGCATAGTGGACATGATCTTCAGCACCAGGCAGCCCTAAGAAAGAAGCA
GGAAGCAGCACCAGCCACTATATATGGCCTTTACCAA
>M00285:128:000000000-BF978:1:1111:26266:14635_1:N:0:46
GGCTGAACAATAGCTTCTTTCCGCAAGCCGTCAGAACTGCAAACTCTCTCATCCCTCCACCTTCCTTGTTAACACTAAGC
TATGCTAGGTGCACAGAAATGCACCAGCACTTTAAATGCCCGACACCAGCCCATTCACTTCAATAACTGTTTATTTATTT
ACCAGACATTTTTAATTTAATCTGCGTATTAATTTAATTTTAACTTCTGTAGTTTTTAATGTTTAATGT
>M00285:128:000000000-BF978:1:1111:21059:14636_1:N:0:46
CTGTCCTTCTGGGGACACTGAAGCTAATTCCAGAGTTTGGTCGAGAGAAGAGGTGTGAATCTTGGGCCTTCTGATGTGTT
GGTCTCGGTCGCAAGTGAGTGACTGGGTCAACTGGCTGTATACTTATTATCTTTAGGTGATGAATATTACAGAGACAAAT
CCTGCCTTGTCCTCTGTAGGGGTGCTGGCTGTATATTCGTTGAAATGGTAGAAGGTTCTCCGGCTTTCCCTGGTGTGTCT
GATATCACGGA
>M00285:128:000000000-BF978:1:1111:18229:14636_1:N:0:46
CCCTCCATCCACTGCACTCATTATATCCTCAAAGAACTCCAGTAAGTTTGTCAAACAGGACCTGCCCTTCCTGAATCCAT
GCTGCGTCTGCCTGATGGAACCACTTCTATCCAGATATCTTGCTATTTCTTCCTTAATGATAGATTCAAGCGTTTTCCTG
ACTGCAGACATTAAGCTAACTGGCCTATAGTTACCTGCCTTTTGCATACATCCTTTTTTAAATAGTGGCATGACATTCGC
TGTTTTGCAC
>M00285:128:000000000-BF978:1:1111:28623:14636_1:N:0:46
CTGCACATTTTTCCACGTTGAACCTCATCTGCCATTTCCTCGCCCATTCTCCTAGAATATCCAAGTCTCTCTGTAACTTT
CCTGTCTCCCCAATACTCTCCACTCCCCCCCCCCCCCCACCTCTGTTTTCTCCTCAACATCTTCCCCAACCCCATAACCC
TCCCACTCCAAACCATTAACTAAAATATAAAAAAAAAAGGGCCCACACCCAACCCCCCTCCCACCAACAGCGTCCGATCA
TAACATACTCCTGCCACCCAAGATCTCAACTCCATCTTCCTCTTTCGACAACACAAATAC
>M00285:128:000000000-BF978:1:1111:14968:14636_1:N:0:46
GGAGAAAGATGAGCCTGTGGAGCAGCAGTATGATGCTTGGTACTTGCAGAATTATCCTGATTCTGGCGTTTATCTTGCTG
TCTATCAGATCACTTAACTAGCAGGGAGATTCATGCCAGTCTCCCCACAAAGCAGTGTGTTTTGCTA
>M00285:128:000000000-BF978:1:1111:5954:14637_1:N:0:46
TTCAACCTCTTTACCAAAATGGTATTTTACTCAGAATGGGAATTGAACCAAATATTCAGCTTAAGACCTCGTCTCAGTAC
CCAAAGCGTTTGACAAAAATCACACTGTGAGTCATGGCAGTGGTAGAACAGCTGTGCCAGTATTCCACCTTCCAGATAAA
TCAGAATATGGAAGCAGCATTGT
>M00285:128:000000000-BF978:1:1111:13993:14637_1:N:0:46
ATGCAATGATTTGTGTACTGGAATACAGAGGTCCTTCAGAATATTAAATGTTACCTAATCATCCAAAAAAATTCTGCTTT
CCTATTTTTCATCCCCCCCATGCAAGTGGCTACCAGAATATTTCTCCAGATTATATTCCAACCATCACG
>M00285:128:000000000-BF978:1:1111:8617:14637_1:N:0:46
TCCACTTCAACCTACAATAAAAACAGTTAATAAACAGTTAGCTAATGAAAATACTGCAGATTATTTCCCCATAAACTTAT
TGTAATGAAGTCAGAACAATTCATTCCTGTCACCATATATCAGTACTATAAAGCACACTGATAAAATGCCTGGCACTTCT
GCAGGCAGACATTGCTGCTCA
>M00285:128:000000000-BF978:1:1111:25079:14638_1:N:0:46
AGCCACTGGATGTTATGTTTGTTCTTCATCAAGAGCCAAACTTCACATGGGTTTAACATCTGAACGTTTTATTAACCAAC
ACTAGACTGGCGCGCTTTCCCTCGCTTTTTACAACCACTACCTGTTCCCCCCACGTGACCCCTTGCATTGCCTACTGTTA
TTATGCAGTTATAATGACGAACTGTAGTTCTTTATTGTAACTACATAATAACACAGTGGATACTGGCGTGTACATCAGTG
CTCCTGCACGTGTTAACGCGGCACACCCATGGGGATCTTCCTCCGTGGGACTCGCCCACC
>M00285:128:000000000-BF978:1:1111:10740:14639_1:N:0:46
ATGGCCACTGAGTCTGTGCAATACGCCATCTATTTACACTAACCCTACATTAAAGTTAACTTTTATTCTCCCTGTATTCC
CATCAACCTCCCCCAAACTCGACCATTCAACGTCACACTGGAGACAATTTCCAGTGACCAGTTGACCCACCAAGCCGCAT
GTCCTTGGGATGTGGGAGAGAAGCTGAACATCCCAGAGAAACCCAAGTGGTCACAGGGAGAACTTGCAAACTCCATTCAG
GCAACACCCGAGGTCAGAATTGAACCAAGGACTCTGGCGCCGTAAGGCAGCAGCTCTACT
>M00285:128:000000000-BF978:1:1111:19546:14640_1:N:0:46
CATTTCTATTTCTCTTGTGTTTGTGACAAGTAGTAATGAATTCCACTATATAATGTTAGATCCAGGATAAAGCTACTGTA
CAATGTGATCATGAAAAAGCAATAAAATATTGCAGTTTGGGGAATAATGCTAGCAACCTCACAGTTGGATCATTGTTCTT
GACTGATTCTGTGCCTTTTAATTGCTCTGTAATGGTGTAGTGTACTTATCTGAGAGAAATTGAAAATATATAATT
>M00285:128:000000000-BF978:1:1111:4036:14640_1:N:0:46
GCTTGGTTAGAAAAATCAGAACTATGACATCCACAATTTGAATATCATACATTGGGTTACTTTCGTTGTGTCAATCAAAG
ATTACCTTGGTTTAATTTAAAGACCAGTAAGATAAAAAATGGAGAAAATTCTGATGGTGTAGCACCAGAATCTACACGTG
AAGTAATAAATGGGCATAGAATACGCCACAAAATTATGATTTATATCATTTAAACTACAGCATCCTCAAATACACATTTT
AAAATATTCTAATCCTA
>M00285:128:000000000-BF978:1:1111:2095:14640_1:N:0:46
ATGCCTTGTGTGTCCAGAAATCTTTCTGTTAAATATATTCAGCAACTTGGCCTCTACAACCTTGTGTGGTAGGCAGTTCA
ACCCACTTACCACCTTCGCCCATTCTGGAAACAAAAGATGGATTATTATCTAATGGAGAGAGACTGCAAACGAGTGAAGT
TCGGG
>M00285:128:000000000-BF978:1:1111:8100:14642_1:N:0:46
AAGAGACACAAGAAGAATAATTTCACCTCGATGTTCTTTCCTCTGTGAAGCAGCTGTGATAGGAATCTCCTGTTACTGCA
TCGCTAACCAAGGGGCATAACCTATCATATTTTCCCTTTTATAACCCGTCATAATCTTGAAGATCTCTATCGGGTCACCC
TTGAACCTTCCTTGCTTCAGTGAGACAACTCCTAGCTTCTTAAATCACTCCTTACATCTGT
>M00285:128:000000000-BF978:1:1111:19722:14642_1:N:0:46
CAGAGCACCCGGAGGAAACTCCTCGCAGTCAGTGGCCGGAATGGAACCCGGGTCGCTAACACTGTAATAGCGTTACACTA
ACCACTACAATACCATGCCTGCCCATCATTCCCTTTCGAGAAGTGTTTTGGCCGCAGTACTTTTTGTTACTGCATTGGAT
GGATTAACATCAGGGCAGCTTTGATGTACTACATGTTCCAAATATCTCATTGCCTTATGCAGATAATATAATGTGGGCCC
ACAAAATTGAAGGAATAATAAAATCTTGCTTGGAGTTAAAGAGTTGCTTTCATGGTTTTT
>M00285:128:000000000-BF978:1:1111:14130:14642_1:N:0:46
CCAGTAGAAACGCCATGAGCTTTGATTAAAAAGTGGCAAATCCGTCTATTTACCTTATTAAACGCTGTTTTAGCCATATT
GGAAAAATGTTGCTAAATCAGCCATTAACTTTTCAGGAGTAAGATGTGCAGTTAAATAACTGTTACCAGAGGACTGAGC
>M00285:128:000000000-BF978:1:1111:18856:14643_1:N:0:46
CTCAAATGGAAACCTAAAGAGCTGCTGATAGAAGATGGAAAGAAGTTCAGTATTAAATTTAAATCCATTTATAGACCTAT
ATTAATGCATGCACCATTTCCCGCAATTGCCAAGTGAAATGGATGAGCTTGCCTATAAGTGATTCTAAGCCTTTGGGTAA
TCAGCACTAAAAGGGAACTTGCTTTGGTTTCAGAAGAACTTAAACAAATTGAATCTCTTCTTCAGCAGTGCATCAGGCGT
TATTTTTGGTGCTCATTAATATCTGTCCCCCACAGTTTCAGCTGCTGCATTTATAATTT
>M00285:128:000000000-BF978:1:1111:17410:14644_1:N:0:46
GATCTACACTCTTTCCCTACACGACGCTCTTCCGATCTGGAATACACGCTTTCCCTCCACGGCGCGATTCCAAACTGAAC
TACACGCGTTCCCTCCACGGCACGCCTCCAATCTAGAAAGGACGAGAGGCGATGAGGGCAGCAGCAAGGCGGTAGGCTAA
AAAGTTTGCGGAGGATGCGCGAGATGACGACGAGAAATGACGAAATCAAAGAGATCAGACGAGCACACGGCTGAACTACA
GGTCATCACTCGCAGCGCGAAAGCACGAGCCAGCCAGCGAAGAGCAAGCATAGATAAGC
>M00285:128:000000000-BF978:1:1111:17956:14645_1:N:0:46
CATGCAATCTAACTTTCCACAGCAGACTACCATGTAGAACCATATCAAAGGTCTTACTGAAGTCCATACAGACCACATGT
ACCACCCTGCCCTTATCTACCTTCTTGGTTACTTCTTCAAAAAACAATCAAATTCATGAGACGTGATGTCCCACGGACAA
AGCCGTGCTGATGATCCTTAATCAACTCCTAGCTTTCCCAATGCATGAACATCTTATCCCTCAGAACTCCCCCTAGCAAG
TCACCTACCATAGGTGTTAGGCTTACTTGTCTATAGTTCCCAGGTCCTTTATTTAAGGCC
>M00285:128:000000000-BF978:1:1111:27649:14645_1:N:0:46
TTAACAAAATCAAGGTGCTGGGGGTTTGGGAGTGAGGTATCATGAATGAGTAAACCTGAAGAATAAAAGGTAAGAATAAA
CGTTCCCTTAGTGGGACCCCAGGCCAGAGATGCAGATCAAAACCACCGTTATCCCAGCAACGACTGACAATGGTAATTTC
TGGGAACAACAGAAACTGATTTCCCTCACAATACTCTCAGAACTGCCCTGCGTGAGGACTGAAATCCTTTTTTTAAATTT
TTTTTAAATTTTTTTTAAATTTTTTTTTTTAATTTTATTTACAGCGTGGAAACAGGCCCT
>M00285:128:000000000-BF978:1:1111:7621:14646_1:N:0:46
GTATTCCAAAGGGAACATTCCCTCCATGACTCCCTCTTCCAGCTCCACCTACACTCAGTCCCCTTCTCACATCATCTTCC
CATGCAACTGCAGGAGGTACAACATCTGCCCTTTTGTTTCTTTCCTTCCCATCAAACGGGAAGCAAAAAGTTCTTTCATA
TTCATTTGCACTTCTTTCAATTTAATGTACTTCATTTGGTGCTCACAGTCTGACTTGCTCCATGACAGAGAATCTAAATG
TTGATTGGATGACAGCTTTGTGTAACATCTCCATTC
>M00285:128:000000000-BF978:1:1111:23236:14646_1:N:0:46
TATTTAACTGTACCACTTACCGCTGAGAAATTAATCGCTGATATAGCAAACACATTTCCTACATGGCAAATAAAGCGTTT
CAAAAGGATAAAACGATTGAGTTGACTCTTTCTACACAAAGCTCATTGAATATC
>M00285:128:000000000-BF978:1:1111:14608:14647_1:N:0:46
ATTATTTTTGTACCTTTTTATTACAAAATTTTAATGGTCACATCAAGAAAACAAAGTAATGATTACATTTTTCTCTTTTA
TTTTGCTCTTATTTTTTAACAGACTGAAGCTGAGCTTGCAAGAAATTTTCCTGGAAAGCGAGTGTCCAGTTCAAACAATA
CTCCTATACCTCGTCTACCTTCCAACCCTTCAAGAGTAGATCGTTTAATTGTTGATC
>M00285:128:000000000-BF978:1:1111:7278:14648_1:N:0:46
TTTTAAAAAATCACACACCTTACGTTCTAGGATGTAATGCTTATATTAAAATCTCATGTTTAATAGATATCTATCACGCA
AGTTATTGCATGTCAATTAAAAATATTTTAGCCAAATATCACATCACAAATGTACCAGTACTAAGCACAAATAAAAAGCA
GGAATATAAATCATAAAATCAAAGTAGCAATGAAATCATCTTGAATGTTTTTTTGAAAACTCGATCTCCATTTTAGTTTG
CCATTTATGTCAAATCAGTTTATTCACCAGAAAATAAAAATCACGTGAGACCATCTTCAC
>M00285:128:000000000-BF978:1:1111:22061:14648_1:N:0:46
GGCTCTATCCTTCAGATTTAAAAGGCTTCTTTCAAATAAATACACTGAGTAATGTTTTATATAAGTGGCTGGACTCAAGA
GAAATGCAGTTCCTTTTTCTTTCAAGTATTTTAACCATGAAATACTATCTTTTAATAGCAATAATTACTAGTGAAGATGC
CTGAATCTTTTGTGTGTGTTTTATTTTGCA
>M00285:128:000000000-BF978:1:1111:12492:14649_1:N:0:46
AGGTTGACTCCGTGGTTAGGAAGGCGTATGGTGTATTGTCCTTCATCGGTCGAGGGATTGAATTTAGGAGAAGGGAGGTA
ATGCTTCAGTTGTATAGATCCCTGGTCAAACCCCACCTGGAGTATT
>M00285:128:000000000-BF978:1:1111:28581:14650_1:N:0:46
GTCTTAATACAAAAACATTTGCTGTTTTAATACTTAATATTTTGCAAACTTATTTTCTTACTGAAATTATTTTGTTCTAG
AATAATATGCAGTTTAATATAGTGATGCTATTGATTTTGACATGGTTCATGGGGAGGGTATTGGTATATTATTGTCACTT
GTACCAAGGTACAGTGAAAAGCTTGTCTTACAAACCAATTGATAGATCAATTCATTACACAGTGCAGTTACATAGTAGTA
CAAAGTGCATTGATGTAGTGCAGTAAAAACAGTAACAGTACAGAGTAAAGCATCACAGCT
>M00285:128:000000000-BF978:1:1111:20277:14650_1:N:0:46
ATTTATTTATAAAAAATTTGAAACACTGACATTCTTGGTATGCCTTGTTCTCCATCATTCTCTTTCTTCTTCTGCCTTTC
GTCTTTACACTTTTAAGTCTGCATCTTTCTGCCTCTCACTTCCTTTTCCTGAAGCATTTTCTTTCTTCTATCTTCCTTTC
TTTTTGCTTTGGTTCCTTTGCTTGGTGTCCTGTTTATGTAAATCAGCTCTTTCATTTTCCAACCAATT
>M00285:128:000000000-BF978:1:1111:20825:14651_1:N:0:46
CACATGTTGCCATGATTGCTTTGTCCATGGAGATCAGGATCACCATCATCTTTCCAGCCTCAGAATTATTCCAGGTTGCT
GCTGCTGTTCTCTGCCACATCAAAGTTTGCTGCTCATTGCCGCATTAGGGAAGTTATCCAAACTCCAGATATAAGGAGAG
AATATTTCATCTACTTTTCTTCAACCCACAGGCGTAGTTGGCCAGGTATTTTCTTGTATTTCAATTTTTTTGTAAGTGCA
GACATTTGAGACTACCTCATGTCCATAAGGAGACCTCCTTAGCAGCCAGGAGTGTGCCCC
>M00285:128:000000000-BF978:1:1111:23115:14652_1:N:0:46
CGTAATGTATAGATATTCCCATTCGACTCTGTCAAACGCCTTTTCAAAAGCCACTCCCTCCCTGGACAATATCTCTTGTT
CCCCATTCAATCTGGAATGAGGTCCGAAAAGTAGTCTCCCTGCACTGGGTAAAATAACCGAAGTTTGGATTATCGCTCTG
CGGAGCACTGGCTGTCAGTCCGTACGGTTCATCCTGAGCTACCTGTTGCATGACACTTTCAACTCTATCCACTGTCATTC
GG
>M00285:128:000000000-BF978:1:1111:13720:14652_1:N:0:46
CCATTTTTCCCAGGACAGTGAAAATAAATGGGTTGTCACTGGAGATTTGCTTATACAATGTCCATGGAGTCACATCTTAG
GATAATCTTTACATATTACGAATGAGATGTCATATTCATTTGAGTCCAACATGGATTGGATTGACTCAATGTGTCTCT
>M00285:128:000000000-BF978:1:1111:11351:14653_1:N:0:46
AATGCATGCAACTATCTTGTTGGATGTGGTACAGTCCCACTACTTGGGATGATTTCCACTAAGCAGGAATGATTCTAATT
TACAGGCAGGTTCAAGGAGGAACCCAACTGTGGCGTTGAAGGTAGACAGGCTGGTGAAGGTGGCTTTTTGCATGCTGGTC
TTCATCAGTCAGTGCATTGAATGTAGAAATTGGG
>M00285:128:000000000-BF978:1:1111:17584:14653_1:N:0:46
GATAAGAGGCATAGATCAAGTGGACGGTCAGAGAATTTTTCCCAGAGTGAAAACGACCAACACAACGGAACATAATTTTA
AGGAAGGTATAAGGGGGATGTCAGAGGTAAGCTTTTTTACATAGAGAGTGGTGGGTGCGTGGAACACACTGCTGGCAGAG
GTTATTGGGATAGATACAGTCGGGACATTTTCAGAGACTCTTAGATAGCCACATGAATGATAGAAAAATGGATGGCTATG
TGGGAGGGAAAGGTTAGATAGATCTTAGAGCAGGATAAAATGTCAGCACAACATCGGGTG
>M00285:128:000000000-BF978:1:1111:23876:14654_1:N:0:46
TATATTCTGCGTCGTTATTGCTTTTCCCTTTGCACTACCTTGATGTACTTATGATTGGAACGATCTGTCTGGATGGCATG
CAAAACAAAGTTTTTGCATTGCATCTCGGTACACGTGACAATAATAAACCAGTTACCAACTATCGCAATAAGATGAATAA
AAAAAGTAGAAGTGCTCTAGTGAACTTCTCTGTGCTCAGATTGCTC
>M00285:128:000000000-BF978:1:1111:5668:14656_1:N:0:46
GTTGATATCTAGAACATGCTGCCGGAGGAGGTTGTGGAATCAGATACAATCACTATAGTTAAGAGACACTTAGACAGGCA
CTTCAATAGGCAAGGCATGGGTTTGAAGGGGCCATCCTAAT
>M00285:128:000000000-BF978:1:1111:23158:14661_1:N:0:46
TGAATTAAATCTTTTTGACATGAGGTCACCCTTATAATGTAGAAGCGTGGCTTTCCAACTGATTTTCCTCTCTAAGGTAT
TGCTCTTCAAGCTTTTCCCTTGAAAGTGACTGTTAAATTGGTAAATTGATTTATTATAGTCACATATACTGAGATACAAT
GCATGCCATCCATACAGATCATTTCATTACTACAATGCATTGAGGTAGTATAAAGCAAAACAATAAGAGAATGCAGAATA
AAGTGTTACATTTACATAGAAAGTGCAGTGCCAGTAGACAATAAGTTGCAAGGCTATAAT
>M00285:128:000000000-BF978:1:1111:10990:14663_1:N:0:46
AAAACAAGTGTTGCATGATGGAATTAGGCTGTGTAGCATTTTTTCTTACCAGTGTGGATCCAGTAGGTTGAATGGTCTAC
ATTTGTGCTGTAAATTTTCCATGATAAAAACGCTGTGCTATGGGAGAACTCCAGGACACTTGCCTTTTTATGGTCAACCA
CAGCTGCAGGAGGTGACCTCAGCGGCAGGAGCTCAAGCTCCGGGCTTTGGATCTTGAGCAACAGCTGATGTGGCCGCAGT
CCGTCCACAATGCTGAGTGCTTTGTGGATAGCACACTGCATGAGGTGGTCAGTCTGCAGC
>M00285:128:000000000-BF978:1:1111:5474:14663_1:N:0:46
ACACCTCTATCAAGTCGCCTCTCATCCTTCTCCCCTCCAAAGAGAAAAGCACTAGCTCACTCAACCTGTCCTCATAAGAC
ATGCTCTCCATTCCAGGCAGCATCCTGGTAAACCTCCTCTGCACCCTCTCTAAAGCCTCCACATCTTTCCTACAATGAGG
CAACCAGAACTGAACACAATACTCTAACCAGAGTTCTATAGAGCTGCAATATTACCTCACGACTCTTGAACTCAATACCC
TGACCAATGAAGGCCAACATACCATACGCCTTCTTAACAACCCTATCGACCTGTCCGGC
>M00285:128:000000000-BF978:1:1111:23932:14665_1:N:0:46
GGATACATTAAGTGAGTTGCAAGGTGAAGAAAGTTCGAAAGACCTGAAAGTCCTTCGAGAGGTGTCACAGTATGCATGGA
GTTACTGATATTAGCCTAGTACAGTGTCGCCAGAGCAAAAACACAAAGAGAGAGAGTGAAAACAGTCACGACAGAATTGT
GAGCACTGGAGATATTCAGAAGAAGGAAAGTCAGAAGAGATGAGCTTGTAACTTCAGATCGGGAGAGCAGCAACGAGGAA
CTACAGCGAATTAGAATGGGAGTCAGGATGTGAGTCAGGAATCAAGTGGAGGCGCAA
>M00285:128:000000000-BF978:1:1111:26549:14665_1:N:0:46
ATTCATTTCCCAGTTTCTTCACAAAACCCATGAGTATCTACATGAAAACAGTTGTACCGTATGTATTTCATGTTGCTGAG
CCGTTTGGTAACATTTATCTAAGTGTACCTATTACTGTGGAGCAGTTAATCGCTGATATAGCAACAGATTTCCTATTTGG
TTAAAACAGCGTTTTTTAAGTTTAAACCATTCATTTGCAGGTTTCTTCACAAAACCCATGAGTATCTACAGGAA
>M00285:128:000000000-BF978:1:1111:12809:14666_1:N:0:46
NNNNNNNNNNNNNNNNNNNNNNNNNNNNNNNNNNN
>M00285:128:000000000-BF978:1:1111:26565:14666_1:N:0:46
GATCTACACTCTTTCCCTACACAACGCTCTTCCGTTCGCGCTAACACGTTTTCCCTCCTCACCTCCATTCCCACTAAAAA
TCAACCTTTTCCATACAAACCAGCTCAACCAACACAAAGCCACAGTTAATGATTAACCAAGCAAACTAATGAACTAATTC
TTCTTATGTATTTGCAAAAATAGTCATCATTTATTATCACTCATCTCTTCCAAGCTTATAGAATTATAAAGCACTTTAAT
AAAGTCAGTATATCTTAAATTCCACGTCTAATCTTGAGACAACGGCCATAAATCTGTCTT
>M00285:128:000000000-BF978:1:1111:23736:14666_1:N:0:46
GATCTACACTCTTTCCCTACACGACGCTCTTCCGATCTGAACTACACTCTTTCCCTACACGACGCTCTTCCGAACACAAC
TACACGCTTTCCCTACACGACGCGCCTCCGAACTTAACCACCCACCCCCCCGACACGAAGACCCTCCGACCGCCCTCCAA
CCCCTCTCGCGCCGCAGAACAGCTCCGGGCAGATAGAAAAGACACCAGCCAGGGACGACCAAAGTGTCAGCGGCGTGAGA
AGGGACCAGAAAGAAACAGAGGCCGACTCAGACCCAGCACGTCATACAGTCGTGTGAGG
>M00285:128:000000000-BF978:1:1111:13988:14667_1:N:0:46
TGGTCACCACATTGTAGGAAGGATGTGATTGCACTGGAGAGAGTGCAGAGGAGATGCACTAGGATGTTACCTGGATTGAA
GGACTTTAGTTATGGGGAGAGATTGGGCTTTTATTTCCTGGTGCGAAGCAGGCTGAGGGATCACAAGTCTGCAGATGCTG
TAACCTGGAGCAATACAGTAGATGCTGGAAGAACTCAGTGGGTCAGGCAGCATTTAAGGAGAGACACAAGATAAAATCTT
TTTCCTGTGGTAGGGATATGAAAAACAAAAGGGCATAGGTTTAAAGTGAGAGGTAGGAGT
>M00285:128:000000000-BF978:1:1111:10640:14668_1:N:0:46
GGAGGGATGGGTTGGTAAGTTTGCAGATAACACCAAGATCGGTGGTGTGGTAGATAGTGTGGAGTGCTGTAGGAGCTTAC
AGGGGGATATTGATAGGATGCAGAACTGGGCTGACAGGTGGCAGATGGAATTTAATCCGGAGAAGTGTGAGGTGGTGCAC
TTTGGGAGGACAAACTCCAGGACAGAGTATAGGGTAAATGGCAAGGTTCTTGGTAGTGTGGAGG
>M00285:128:000000000-BF978:1:1111:27164:14669_1:N:0:46
AGACCTTTCCTCAGAACTGGGAAAGAGAGGAAACAAGTTAGTTTTATGTTGCAGAGAGAATGAGGGAATGAATGGATCGG
ACAAAGGAAATATTTCTGATAGATTGGGCCAGGGTGATAAGATGGTCATTAAGACATCTGGTTGATAGATTAACGAGGGA
AGTTAGAAAGAAAAAGAAAGCAAACAAAGCAACTTGTAAGAGCAGGTAAGAGCTTTCAGAAATGCCCAGTGGATCAGTTA
GTGTCAGTGGAGAGAGAAAAAACTGGGTAAATAATACAAAATAGTTCTGATACAAA
>M00285:128:000000000-BF978:1:1111:17924:14671_1:N:0:46
GTCAGTCAATTCAAATTCAATTCACGAAATGTTTGCAATATTTGGAGATGGAAATGAAGTTTGTGCAAAAATATATAAAA
GTGGAATGCGCTATGTAAGTTACCGGCCTTTACCAATAATGGACGTACTATGCTTTATTTTATTTATTCTCACTA
>M00285:128:000000000-BF978:1:1111:17810:14671_1:N:0:46
GGTTGACTTTTAGGGTGTCCTGCACGAGTACCCCCGTTCCTTTGTACTTCCGGACTCCCAAATTTCTCCTCACCTAGATA
ATAATCTGCCCGTTCATTTCTTTTGCCAAAGTGCACTACAGCACATTTGTCAACATTGAATTTAATCTGCCTTTTTTTTG
CCCATTCACCCAAACTATCCAAGTCTCCCTGCAACCTTCTTGCCTCTTCTATACAGTGTTGGGTCCACTGCTCTCCACGC
TATAGGTTAATGATCCAGATGACGTAATTAATCTCTTTGTGGCCAAGTTTGCGGATGAT
>M00285:128:000000000-BF978:1:1111:27710:14672_1:N:0:46
CACGGGACGGCGCCCCCTCCAGTCAAATTTTATGCCAAGGTACTTGAACTCCTCAGTGGGGCCCGAAGATCGAATAGAGC
CAGTCGGAATCCTGACACCAGAAGGATCTAGTGCAGTGAATTTCCGCTTCTTATTCGCCCGGATGATGGTGGAAACAGAT
TTACTGAGATTTATACGTATCCCCGCT
>M00285:128:000000000-BF978:1:1111:11361:14672_1:N:0:46
TTCCACATTCTCATCAACTCTGCCCAGATTCTGCCATTCACCTTCATACTTGGAGCAATTTAGAGTGACCAATTTACCTA
TTAACCTCACGTCTTTGGGATGTGAGAGGAAACTAGAGCACCCTGTGGAAATCCACAGACAGGGAGAATGTGCAAACTCC
ACATGGTCAGTACCAGAGGTCAGGATTGAACCTAGGTCTCTGGTGCTGGAAGGCAACAGTTCCACTAGCTATGCCTTTGT
GTAGCACTCAGGTTTTTTGAAATGGGACTCCTTGATGACATA
>M00285:128:000000000-BF978:1:1111:20634:14675_1:N:0:46
ACAGGGTTTTTTTCCTGGATCTGTTTGGGACTTAACAAGAGTGATGTATTTCAGTTAGTTGGTTCCTGTCTAAAGATCTG
CAAGATGGAACGTGATTTCAATTCTTACAGGAATTGCCGTGTGTTAAATTTC
>M00285:128:000000000-BF978:1:1111:18704:14675_1:N:0:46
CAATTAAACAGCCAGTGAATTATTTTAACTTGTTATCACTGTTGCAGTAAGGGAATTACAAGAACCAACGTTGACAAACT
CAGCAGTTTTTTATATATACAGGCTAAGGAGCTGATGTCAGAGGGATCATACTGGATCCAGGGAGAGCTAGCCATTTGGA
TACCTGTAGAGGTCTGTGACGAGTGGTGTGCTGCAGGGATCAGTGCTGGCTCCCTTGTTGTTTGTCATATAGTAATGATG
TAGGTGAGAATGCA
>M00285:128:000000000-BF978:1:1111:18273:14675_1:N:0:46
GGTTTAAGGTGCTGGGGGGAAGATATAGGGGAGATGTTAGGGGTAAGTTTTTTACTCAGAGAGTGGTGAGTGCGTGGAAT
GTGCTGCCGGAGATGGTGGTGGAGGCGGATACATTGGGGTCTTTCAAGAGACTGTTGGATAGGTACATGGAAGTAAATAA
GATAGAAGGTTATGGGTAAGCCTAATAGTGTGGGAGCATGCTTGGCACAGCTTTGTGGGCTGAAGGGCCTGAATTGTGCT
GTAGATATCTATGTTCTATGTGATAGAGATTGTGAGGTCAAGAGTTTGTCTTTATTGTAC
>M00285:128:000000000-BF978:1:1111:25174:14676_1:N:0:46
NNNNNNNNNNNNNNNNNNNNNNNNNNNNNNNNNNN
>M00285:128:000000000-BF978:1:1111:17411:14677_1:N:0:46
CCAGCACTGGCTTCTTGTCATCCTTCCCTTTCATATTATCTCCCAATCTAATCTCTGGTTTACCTGGATTGTCTCTGTAA
CTCCTTTGAAAGGTTTTAGGTTGTCCCCATCTGTATTTATGGGTTAAAGCATAATCATCTGCCAACCTAGCAGTTTCTTG
TAAAGTGTCCACATTCTTTTCATTTAGGTAAGCAGCTATTTCAGCTGGTACACATCTTTTAAAGTCTTCTATTAAAACTA
ATTCTGCCAATTTCTTATAATC
>M00285:128:000000000-BF978:1:1111:2705:14681_1:N:0:46
GAATGCACTGCCTCAGAGGGCAGTGGAGGCCAATACACTGGGCACTTTCAAGGAAGAGTTAGATAGGTTTCTTATAGATA
GGGGAATCAGTGGATATTGGGACAAGGCAGGAACAGGTTATTGATCAGCCATGATCTCAAAATGGCGGAGCAGATTCGAA
GGGCTGAAAGGTCTACTTCTGCTCCTATTGTCTATTGACATCTTAATGACTTTTGGGAATAAAAGTATACTACTGTTACT
GGCTCCCCTTTTTCCAATCTGCTTGTTACATTCTTAAAAAACTCAAGTAAAATTTGTCA
>M00285:128:000000000-BF978:1:1111:20394:14681_1:N:0:46
TCTTGTGATTTCTATTAATGACATGGAGGGGGTAGAAGGGTGGGTTGGCAAGTTTGCAGATGACAAAGGTTGGTTGTGTT
GTGGACAGTGTAGAGGATTGTCAAATATTGCAGATTGACATTGATAAGATGCAGAGCTGGGCTGAGGAGTAGCAAATGGA
GTTCAATCCAGAGAAGTGCAAGGTGGTACACATTGGAAGGACAAATTCCAGGGCAGAGTACAAGGTAAATGGCAAGATCC
TGGGTAGTGGATGAGCAGAGGGATCT
>M00285:128:000000000-BF978:1:1111:2795:14682_1:N:0:46
TTTTTGAAAACCTGTGGTCATACACCAACTAGTACTGCCAACACAAAGTGGTTAATTGCCCTGTTTATTTGATTGCCCCA
AATGTACATATTGGTTATTTTAACTCGTTGCTATGTACCGGAATATCCAATGTTGATCACTGGATGCAGCAAAAAATACT
CTTTGAAGGGTCTGAATAGCTGAAGCTGCATTTATTTTTTTAAGTGGGTTATACAAACACATCCTATTTTTAAAAAAATG
ACTGATTTTCCATCCTAATAAATTATG
>M00285:128:000000000-BF978:1:1111:29012:14684_1:N:0:46
TCACCCTGCTAAAACGGTCCAGCTTCCTATTAATCACAGTGGTGGGGTTGGGGTGGGGGTGGGTCAGCAATATAGGAAAA
CCCAGCCCCCATTGCATGCCTTGAATACAAGAGACCATTATTCACACTTGAGGGTAAATGTAAAAAACTTCTTAACTGAT
TCCCTAATGACCTCATTCATAAGCATTGAGGTATTCTGTTCAAAATTGATGTATAATTTAATTAAGATATCATAAAAATA
TTAAAAATCTGTACCTTTTGGGTAGGTTTCAACCTGACCATCCCT
>M00285:128:000000000-BF978:1:1111:11493:14685_1:N:0:46
GACGAGAATTGAACCCTGATCGCTGGCGCCATAACAGCGTCGCGCTAACTGCTACACTATCAGAATCAGAATCAGTTTTA
TTGTCACAACCATATACAGACATAGTATGCATAGGAGCGAGATACTGTCCTCCTCAGGTGCACGTCCCATTAAATAACAA
ACAGAAGAGACACACAGACACACTGAACAAAAAAAAATTAAAACTACGGAAATTT
>M00285:128:000000000-BF978:1:1111:28384:14685_1:N:0:46
AGTGCAATCAGACATTCATCATGGCAGAGCCAAAAGAAAGGGAGAAATCGAGTATTATTCTCCTCCCTCCCATCGGGCAG
AAGATACAAAAGCCTGAAGGCACATACCACCAGGCTCAAGA
>M00285:128:000000000-BF978:1:1111:27049:14687_1:N:0:46
AGTAGGGAGTGGATCTCCTGGTTCATCCATGGTTTCCTGTTCGGGAACACCTGTATTGTCCTCTTTCTCGTGGATATTTT
CCTACCATAGAAACCATTTGAGTTTTCAGGTATAGTGCTCCTGTATGAATTCTCCTTCCAATGAACCATTACCCTGATTT
TCTTTGACTTTGTGCTTAATTACTGCTCATCTGTGTCAAGCACTTCTCCCTGTACCTCCTGCCACTCTTACTCCTG
>M00285:128:000000000-BF978:1:1111:11815:14687_1:N:0:46
AAAGAGCCAAGACCTTTCAGTGCCCTGAGGACCTATATTTCAGAAATTAGGCTATTATTTAATATACTGCTCAAACATTA
TCACAATTATGATGTTTTTTTCTTTATTCAGAAATTGCTAACTACACATCTGGACAACTGCACTTTTTCCATAAGGGAAG
AATTCCCTGAAAAGCATTTCTACTAATGCGTGAAAGAAAATGTAACAGTACTCTGAAAATTGTAAAGACCCAGTAGTTAG
GAAGGAGTTAATTGCAAATGTCAGACCCTTCAATAATGTTAATGCAGTGTGGGGCGGAA
>M00285:128:000000000-BF978:1:1111:6744:14688_1:N:0:46
CACCAGCCCCAAACCCAGGAACCAGTCTGGTGAACCTTCACTGAACTTCCTCCAGCACAAGTACATACCTCCTTTGGTAG
ACAAACCAGAACCTGCCTACAATATTTCAGATGCAATCTCACCAGGAGTCGATGTAAATGAAGTAACATCTCAAGTACTC
AAGTCCGACTGCAATAAAGGCCACCGTAATGCTTGCCTTCGTAAATGCTGCTGTATCTGCATATTAATTTTCAGATACTT
ATGTACAAGGACACCCCGGTGCCAAACACCAACAACTTTCAATTTTTTACCATTCAAAA
>M00285:128:000000000-BF978:1:1111:18149:14688_1:N:0:46
CATCCAGGAGAGACTGTGGACCATCAGCAGCAGCGGAAGTGCCCGGCACCATCTGTAAAACCTCGCGGTCCAACACATCC
CTCGCCCCGCCATTACTGTCGACCGTGGTTTAATGAGGAGTGCAGAAGGGCATGCTGGGAGTAGCACCCCGCTTTACCTA
AAGATGATGAGGTGCTGCCTCGTGGACCTGTAACACAGGACTCAGTGCATGCTGAACCCCCAACACAGCAGGCACCGCCA
GAGCTAAGCAATCTCAGAATCAACAGATCAGACTGAAGCTCTGCAGTCCGTCTGTATCTG
>M00285:128:000000000-BF978:1:1111:9371:14688_1:N:0:46
GATCTACACTCTTTCCCTACACGACTCTCTTCCGATCTCAACTACACTCTTTCCCTCCTCTACTCGCTTCCAAACAGAAA
AACCAGATTTCCCTGAACGGCTCTTTTACCAAATTTAAAACGGCAGGACAGGCGGGACTTTAACTCAAAACTCACGGTTT
TGGAGACCGTTGCTCTAGCAACTGAACTACTCTCCTGCGATTTTTGAACTCAAGTTCGATTGAAGACAGTAAAGCTGAGA
GCCCTCTCAAGCACCATCGGCAAAAACTGAAATAAGTTTCTAACTTACATTATTGGATG
>M00285:128:000000000-BF978:1:1111:9852:14689_1:N:0:46
TTACGATTTAAAGGCAAGTTTTCCTGTTATTATAGGTGAGTTTCACATATAAAAGAAAGCAAGAAGAATAAACGAATTGG
ATTTGGCATCGGCAAACTTTCGAAGAAAGGAAGTTATTTCTGGAAATGTTCAACTATTTCCCTCCGTTTTCCTGAGGGTT
TCTGGACAGATGGAAGAGCACACGTCTGAACTCCAGTCACTCCGCGAAATCTCGTATGCCGTCTTCTGCTTGAAAAAAAA
AAAAACAAATAAAATCCACACTGACATAGTGTGACCACTCTACTCTCATCGACTAACGCG
>M00285:128:000000000-BF978:1:1111:25602:14691_1:N:0:46
GGCTATCTAACAGTCTCTTAAACGTCCCTCATGTATCTGCCCCCACAATCTCTGCTGGCAGTGTGTTACACACACCCACC
ACTCTCTGTGTGAAAAAACTTATCTCTGACATCCCCCTTGTGCCTTCCTCCACCTTAAAATTATGCCCCCTCATGTAAGC
TATTTTCACCCTGTGAAATTGTCTTGGACTGTCCACTTGATCTGTG
>M00285:128:000000000-BF978:1:1111:2564:14692_1:N:0:46
GATCCATGACCAGCCACCGCGGCAACCATGAACCACCCGCCACCATCGCAAGAGACAACCTTCAGCCACTAATTGAGCCA
AATATGAATCCAGCAAACCACCTCTCCCGGCATTCCATGGGACCCATCCTTCCAGATCAACCAACCATGCAGAACCTTGT
>M00285:128:000000000-BF978:1:1111:17052:14693_1:N:0:46
CCTGATAGAAGTTTATAAAATTATGAGAGGAATAGATAGGGTAGACAGTTAGAATCTTTTACCCAGGGTAGAAATATCAA
ATACAAATGGACATGTATTCAAGGTGAGAGGGGGATAGTTTAAAGGAGATGTGCTAGGCAAGTTTTAGATCGGAAGGCAC
ACGTCTGAACTCCAGTCACTCCGCGAAATCTCGTATGCCGTCTTCTGCTTGAAAAAAAAAAAAAGACGAATCGAACATCC
TCATCTGACACATATACACTATACAAAGGTTAGTGTTAGAATGACGATCCACACAGATC
>M00285:128:000000000-BF978:1:1111:11767:14694_1:N:0:46
ATTAGAAATAGTCAGCATGGCTTTGTCAAGGGCAGGTCCTGTCTTACGAGTCTTATAGAATTTTTTGAAGAAATGACCAA
GAACGTCAATGAAGGGAGATCGGTAGATGTAGTGTATATGGATTTTAGCAAGGCATTTGATAAGGTGCCCCATGCGATGC
TTATGGAGAAGGTGAGGAGACACGGGATCCAGGGGGACATTGCAGTGTGGATTCAGAATTGGCTGGCCCACAGAAGGCAA
AGAGTGGTTGATGAAGGGTCATATTATGAGTGGAGGTCAGTGACCTCTGGTGTACCTC
>M00285:128:000000000-BF978:1:1111:18226:14695_1:N:0:46
AGGAAATCAAGCTGTTAAGCCTAACCAGTGCATGTTTGTGATTCTTCTCCATGTGAGAAGTAATCTTTATCACATCAGCA
TACCATGTTCCCAAATGCACTCATTCTTTTTCTCTTTAAACTAGCTATTCTTGATAGAAACCAGTAGCTACATAATAAAA
TGTACCAATTTACTTGCTTTCCTAAAACTGTGAGACTTCATTTATCTGCAAATTTAACCCGATCTCCCCAAAAGCC
>M00285:128:000000000-BF978:1:1111:23088:14696_1:N:0:46
TCCAGCTCAGTCTGTACCCCTGCAAATTGTGCCAGTGTTTTTACTTTCTTGGGATTTAAGGAGGTTTGGTTTGTCACCGA
ACATCCCAACAAATTTCTACAGATGTACCATTGAAAGCATTTGACTGGTTGCATCATGGTCTTGTATGACAATTCAAATG
CGCAGAAAGGTAAGAAACTGCAGAGAGTAGTGGACTCTGCCCAATACATCACGTGCACATCCCTCCCCACTACTGGTAGT
ATCTACAGGAGGCGCTGCC
>M00285:128:000000000-BF978:1:1111:10058:14697_1:N:0:46
CTTGTGGTAGATCCTTGTTTTGTATAGGTATTTCGAAACAGCATCTCTAGCTGGTTCAGAACAGTGCCTTAATTCCTTTG
TGTCCTTACAAGCAAGCCCCAAAACCAGTGCAATGTCACAGGAAGACTTAGTCAAATCCTTTCATGACAATTCTCAGAGA
TCATTATTGAGGAATATATCAAAATCACAGGAGCTTGCCAGATGTTCCAATGAAATGATTTTGTCAACAAGATTTTTTCC
TTCGTCTTGGTGCTGATGATGAAATCTGAGACACTGTAATGAGAATTAGCTTGGGCTTG
>M00285:128:000000000-BF978:1:1111:10427:14698_1:N:0:46
CCCCATAATTCCCCAACTCTGCAAAAATCTATCTAACTGTATCTTAAATATATGTGATGAGGTAGCCTCAGATTCACTGC
TCTCTGGAAAATGCAGTTTCTCCTCATCTCTGTCCTAAATCTATTCCCCCAAATCTTGAGGCTTTGTCCCCTCATTCTAG
TCTCACCTACCTGTGGGCACAATGTTCCTACCTCCCTGGTCTTAAATTTAATCCCTCTAGCAATGAAGGCCAACATTCCA
TTTGCCTT
>M00285:128:000000000-BF978:1:1111:17998:14698_1:N:0:46
ATGATCAATGCATCTGATCATCTTATACAGTTCTACCAGGTCACATCTCATCCTCCATCTCTCCAAGGAGAAAAAGCCAA
GTTCACTCAATTTGTTTTCATAAGGCATGCTCCCCAATCCAGGCAACATGCAAAAGAGGTCCCAATGATCCAGAGATCTG
AATCCCTGCCCCCTGCTCCAATCCCTCAGCCACACATTTATCCTCCATCTCATTCTATTCCTATACTCACAGTCGTGTGG
CATAGACAATAATCC
>M00285:128:000000000-BF978:1:1111:3784:14701_1:N:0:46
GTGACAGAACAGACTGCCCAAGCATCTTCAACCATTTTGGTAATCAGTTATAAATGGCACAATCTATGATTAACAAAGCT
GGATGTTTCCGATCTGACATTTTCAATCAGGGAACAGGCTGTTCTGAAGAATTATACATATTGATACTTTATTTTTCTAT
AGAAAGTTTCCAGTTTGGGTAAGGGCTTGCTATGAACTTTAACCATGCCCTTGAAAGGATTTGAAGGAAGG
>M00285:128:000000000-BF978:1:1111:19424:14704_1:N:0:46
GATCATTGCCGTATCCTGGGGTGGATCTGTTTACAGGATGGACTCATTAGTTTAATCTTGCTTTCTGATTCTTGCAGGTT
CTGGCTCTTCAAGTGGCCTCCTCCCTGTACTTTGGAAATGTGAAGAGGATTTATTCCTCCAGTTCTTCACTACTCATTGG
GGGTGTGGGGGCAGAAAATCCACAACTTCCCTCTGTCCATTTCACTGATGAATTTATATCTTTGTCTCCTAGTTATTTTT
CCCTCTGATAAAGGAAGTACATCCTTCTTAATCACCCTGTTGAACTCTCTCAAAATTTT
>M00285:128:000000000-BF978:1:1111:3450:14705_1:N:0:46
ATGGATTGCATGCCCCTTGGTTCTTCATACCTCAGCGTGCACAGTTTGTCTCTATTTTCCCCATCCATACCCTTCAAGGT
TTTAAACACCGCCTGCCGGATGTTGCTGTTCTGTGGGGTTTGTCCCGGTTGGATGGGAATGTTGACGTCGGGCTGTCGTT
GTGTTCCGGGGGTCAGTCAGATGGTCAGAGGTAATGTGGAATGAGAAGCTGGAACAGTGGTCACTGAACTGCAATCCATT
CAGAATGTGGAAGGAAACCAAGTCAGAAATGGCTCTTGATATTGACCTCTGCC
>M00285:128:000000000-BF978:1:1111:3628:14706_1:N:0:46
TTAAGAGGTAAGTTAAATAAATGTTACCAAACGGCTCAGCACCATGAGATACATATACTACAACTGTTTTCATGCAGAAA
CTCCATGGGAATTGTGTAGAAATTGACAAATCAATGCTTTTACCTTAGAAAACGCTGTTTTAGCCTAATAGGAAATCTGT
TTGCTATGTCATTTGATTACTTTTTCAGGGGTCAGAGGTACAGTT
>M00285:128:000000000-BF978:1:1111:10604:14707_1:N:0:46
ACTTGAAGATCAGCCTCCAAAAATGTACAGATTCAAGTGTCATTGTAGGGTTCTCACATCAGTTGTAGGGAAATTGCTGG
AGAAAATTCTTAGAGATAGGATATACGAGCATCTGGAATCCAGTGGCTCGATTAGAGAAAGCCAGCATAGCTTTGTGTGG
GGCAAGTTGTGTCTGACTAACCTGATTGAGTGTTTTGACAAGGTGCCCATGGAGACTGATGAAGGTAAAGCTGTGGATGT
CATCTATACGGATTTCAGTAAGGCATTTGACAAGGTCCAATATAATAGGTTAATCAAGA
>M00285:128:000000000-BF978:1:1111:12463:14707_1:N:0:46
AGTTATTTAACTGTACCTCTTACCCCTGAAAAGGTAATCTGATATATCACCAGATTTCTCATTAGGCTAAAACAGCGTTT
ATTTGCTAAAACCAATCATTTGCCAGTTTCTTCACAAAACACATGGAGTATCAATAGGAACGCAGTTGTAGTGTATGTAT
TTCATGCTGCTGAGTCGTTTGGTAACATTGATTTAAGTGTACCTCTTACTCCTGAAAAGGTAATCTTGATATATCACCAG
ATTACTCACGAGGCTAAAGCAGCGTTTTTTAAGCTAAAACCATTGATTTGCAAGTTTCTT
>M00285:128:000000000-BF978:1:1111:6957:14708_1:N:0:46
GATCTACACTCTTTCCCTACACGACGCTCTTCCGATCGGATCTACACTCTTGCCCTACACTGCTCGCACCCGAACACACA
CACACGCGCCCCCTACAAGCCGAATCACAAATGCGAGTTACATGCTCCCCACAGCTCGCCCTATCATCCGGCATCATCTT
CATCAAAACAGTTTCAAATTTCGGTTTGGTTCCCCAACATTGAGGTAACGCACTAATTAAAACCGCATTATTCTGTTGAT
GCTTTATCACCATCTACGGTACACTACCAATAGTTGTTCGCTCACACGCCTCAGACCCTC
>M00285:128:000000000-BF978:1:1111:3380:14708_1:N:0:46
TATTATGTGTATCCTGGAACACTGAGCAGCCAGTCCTGCCCTTCCCTCAGCCATGTTCCCGTTATGGCTCTATCATCCCA
GTCCCCAGAGCCAGTCCATGCTCTGCCTTACCTGTTAAAGCTTGTGCATTGAAATAAATGCAGTTTAACTGAGTATTCCC
TTCCCTGCTTTTACCGTGCCCCTGGCTTTCCTGATCACTAAACTTG
>M00285:128:000000000-BF978:1:1111:10821:14709_1:N:0:46
TGCGGGGAACCAACTCCCCCATTGGAAACTGATGCCCAGACATTTTATGCAGGAAAGAAGAGACACAGGAGGCCCTGAGT
GGGCATTCTCTCAAAATGTTTTGGTCGGTTTTTTTTCCATGAAGTGTCTGTGCTGGGCACAATCTTCTTCTCTGTATTTA
CCGTTGTCTTGATAGAAACCGCTGTCTTCCCTTTTCACACCTCTCTGCATGCACTTTTAGCAGAATCAATCAACTTTTGT
TTTATTTTTATCTGTGTCCT
>M00285:128:000000000-BF978:1:1111:25176:14711_1:N:0:46
AATCTGCAGGTCAGGCGGACGCTGCCTGCTATTGAGCGTTGTCAGCAATATAGATTTTGTTCAATTTTCCATTATTGATT
TTCTCCTGCCAGCAGTAAGCGTTGTTTCGAACGCTTC
>M00285:128:000000000-BF978:1:1111:27137:14712_1:N:0:46
GACATTCACAGAAAAGCAAAACAACACAGATGCTTAAAACTGAAATAAAAACAGAAAATGTTGGAAACATTCAGCACATC
AGGCAGCACCTGGGGAGAGTACATATTTAATGATCATCTTTCATCAGTTCTTCTTTCTGCATTCTTTATATCACAACCTT
ATGGCATTGATCAATCCATGTATATGAACTTGTGTAGTTAAAATGAAGTGGCATCCTGT
>M00285:128:000000000-BF978:1:1111:16522:14714_1:N:0:46
ACATGCCTACCATAGGAAAAAATTTCTCACTCTCTACCTTATCTGTGCCTCTCATAATTTTTGTCTACTTCTATGAGGTC
ACCCCTTAGTCTCCCTTACTCCAGTCTGTCTGATCTCTCCTGATAACGAAAGTCATCCAATTTCTCCAACACTCCCCCTG
CTAGTCTTCTGTTTCCCCATAGTCCTGGTTCAATTTGCTGAAAACTCAGCTGGGCAGAAAAGATTCACCGCTGGAGTTTG
CCTTGTCTGAGTCCTGTTTAGGATTTAACACTGTCAATCTCATCTTCAGTTTCCTCCAC
>M00285:128:000000000-BF978:1:1111:11202:14715_1:N:0:46
TCTCTCTCCTTTCTCTCTCTCTCTCCCTCTCTCTCTCCTTCCTCTCTCCCTCTCTCTTCCTCTCTCTCTCCTTCCTCTCT
CTCTCCTTCCTCTCTCTCTCTATCTCTATCCTTTCTCTCTCTCTCTCCTTCCTCTCTCTTT
>M00285:128:000000000-BF978:1:1111:20324:14716_1:N:0:46
TTTTAAGTTAAACCATCTGTTTATACCGCACTATCAGCATCTTAAAGAAAAGTATCGAGGCCCTTCTAATGATATCACAT
TCTATTTTGGATGCCTGCCTATTTGATACTTTCAGGTGCCGAAAACTCTTCAGCACATCTGCTGCATGCTACCTGAGCTC
TGATGGATTA
>M00285:128:000000000-BF978:1:1111:17389:14718_1:N:0:46
GCAACTTTGCTCAGTACAAAATATTTAAAAGATTCTTTTACATTTTTAAAATTATTTTCTGTAGAAAAGATGTAAGTATG
TGATATTAATGAAGGTATAACATTTCTCTCTAACTATTTGGAAGAATGTCCCAGATCAAAATGTGTAAATGGGAATTTCT
TTGAAAGTAATGTAAGATGTGTAAGTAGCTTTGTGTATTACCATCTGGGTGACAGTTTGGAGGAGCAGATTGCCTGCTCT
TTCTTTCTTTTTCAATCTTTTTATTGATAACAAATCATTACAGGTTAAGATATATAACT
>M00285:128:000000000-BF978:1:1111:1992:14719_1:N:0:46
AAAATTCACATAGTGCATCACTGATAATAAACCTGATCCTGCATTTGCACCAGGCTTAAGGAACAGCTTCTATCCCGCTG
TTATCAGACACAACATTGAGGCATGGGCTACCACCGAGCAGGAGATACAGAAGTCCCACACCACCGGCTTCAGGGACAGA
GACTCCCCCAGAAGTCGAGGGCCACTTCTGTCCCACTGTTACAAGGATACTGAACAGGTCCCTCGTACGTACGATGGACT
CTTGAACTCCCGATCTGCCTTCTCCCCTCTCCC
>M00285:128:000000000-BF978:1:1111:7424:14719_1:N:0:46
AGAAGTCACTGGTGTTCACTGGGGAACAGCTGTTTCGCAGCCATGGTTCAGTTCACAGGAACAGTGCAGCACATGAACTG
GACCTTGGCCCACGAGGTCTGCACTGAATATAGAACATAGAACACCTTCAGCACAATTCAGGCCCTTTGGCTCACAAAGC
TGTGCTGAACATGTCCCTACACTAGAACTACTAGGCTTACCCATAGCCCTCTATCTTATTTTGCTTCTTGAAAGACCCTA
TCGTATCCACCTCCACAACCCTTT
>M00285:128:000000000-BF978:1:1111:6369:14720_1:N:0:46
TATATATTTTAACTGGATATTTTTTTTCAGAACCTCTTGCATTTAGGGAGGCCGTGTCACTGTGTGTATGAGCTGTATGA
TAGAGAGAGCTCTGTTCACCTTGCTTCCTTATTTCCTCTGCTCTATTCTTTGACCTGTGTGTTCTAGATTTATTTCAGTG
GACTACCTGCAGGTTTTCTGATTTACCATTATTCTCCTTCCTTTCTCATGTTTTTTTCAGGACAAAAATCTGGAAGGAGT
CATGAGCTGGTTTCCACAACACGTTTTTCAGTTCTCTTAAACATGGTACACTGTGTGTGG
>M00285:128:000000000-BF978:1:1111:13586:14721_1:N:0:46
ACCTTTGGCAATTCAGCGCCTTAAACTAGACGTAACTGGTCTTGACTAATTAATCCTGAACCAGTCATACTTGATATGTT
TTTTTTTCCCTTTGTCTACAATAATTATTCCATTGTAGTTTTACAGATCCTTGAACATTCGAGTTGCCCTGGTTGGAGTG
GAAGTTTGGACTGATATGGATAAATGCTCAATAACTGGGGATCCATTTACTACACTTAATGAGTTTCTTGACTGGAGGAA
GGTGAAACTACTGTCCCGTAAACCACATGACAATGCCCAACTGGTGAGGTAGGCATTCTG
>M00285:128:000000000-BF978:1:1111:5588:14721_1:N:0:46
GACAGATCTTAGAGCAGGATAAAATGTTGGCACAACATTGTGGGATGAAGGGCTTGTACTGTGCTGTAATGTTCTATGTT
CAAACACAACCATCTTCCTTTGTTCAAGTTATGACTCCACCCATTTGAACGTTTTCCCCTTGATGTCCA
>M00285:128:000000000-BF978:1:1111:27778:14721_1:N:0:46
TGGAAAGTGTAACAGTTAACATTTCAGGTCTGGATGAAACTGAAATAGTAACTGTTTCTCTTTCCACAGATGCTGCCTGA
ACTGCTGAATGCTTTCTTTTTTTATTTCAGCTTTCCAGCATCTGCAGATATTTGATTTACTTCTCCAGCAAGATGCACCT
TCCTCAGATCGGAAGAGCACCGTCTGAACTCCAGTCACTCCGCGAAAGCTCGTATGCCGTCTTCTGCTTGAAAAAAAAAC
ATTACTCCATCTCGTATGCCGTCATCTGCTAGAAACACAAAACTCATACATAGATAT
>M00285:128:000000000-BF978:1:1111:14863:14722_1:N:0:46
GATGCCCCAAGGTAGGTATTCTAGAGTTTGTACCCATCCTTTAAATTTGGCCTGAACCAGTACAGGTGGAGTCAAACCGG
TCAAGACTCAGAACAGCACAACCCAAAACTCTTTTAAATGTTCATTAAAACTAAC
>M00285:128:000000000-BF978:1:1111:9632:14722_1:N:0:46
GACATCCAACATTGCAATGTCCCCCAAAAGTGATGTATCAGCATGGATTTGAGAGAATTATAGCAACACAGGAACATTAG
GAGAAGGTTATTCAGCTCCCTGAGCCATTTACCTAGCCTACGATGGATCTGGACTTCAGCTCCATTAACTTGTTTTGGTT
CCATGACATCAGATAAAAAGCTATTGCCCTTGGTTGTGAGAATTTCAATTGTTGAGATCGGAAGAGCCACGTCTGAACTC
CAGTCACTCCGCGAAATCTCGTATGCCGTCTTCTGCTTGAAAAAAAAAAGTTAACATGA
>M00285:128:000000000-BF978:1:1111:4752:14725_1:N:0:46
ATTGACATTTTTTAAGTTACTCTGAGAATTTTCTTTCTTTTTAGGTGGTCCCTAAGACATGTCTTTTCATTCTAAAACTG
ATCAGGACAATTTAGATCAGAAACTTTACAGTGTTTGCATGCTCCTG
>M00285:128:000000000-BF978:1:1111:18255:14725_1:N:0:46
TTATAAAGAAATGGAAAGGAAGGTATAGTAACTTTTAAAAAATTTCTAATCTGCAAATATCGAAAAAAATGTGATCTAGG
TAAATTATATTTATTAGACAGCTGTTCAAAAGATGCAAAACAGTTATCAATGAATAGATCACGAAAGCATGCTATTCCCT
TCCTTTTCCATAAAGAAAAAGCCGTATCTAGTCTAGATGGTTGAAAAAAAATTAGATTGTATAGGACTTGACAAAACAAA
TTTAGTCAATCCAAAGAACTTACGAA
>M00285:128:000000000-BF978:1:1111:6218:14726_1:N:0:46
GTGCTTGATTAATTCATGCTCTACTTTTCTTTCATCTTTCCCAGTAGAGAAAGAAAAGTGATAATGCAGGAGAAAAAATA
CATTTTAACAAATCACAATCAAATCAGCGGGAGTGAAAATCACTGCTCTTGTGATTCACAAGAGAGTATAACAAGGAAAT
GGTTTGCCAAAATGACAAGCTAAAAAGAAAAAAATGAAAGATTTGAAATAATAAACCACCTTTTATAACCCTAGGCTGTC
CCATAGCATTTTACAGTCAATGGAGTATTTTGAAATGTAATTACTGTTGTGAAGTGGGG
>M00285:128:000000000-BF978:1:1111:9156:14728_1:N:0:46
GAGCCACAGGTTGAACCATCAGGATTGCCAAACAATCAGACAGCAGATCATCATAGTTTTACTACAAATGCAAAATATTT
TTCTGTGGGTATGAAAACATGTGAATTTAGTGAATTTCACCACAGACAT
>M00285:128:000000000-BF978:1:1111:24048:14728_1:N:0:46
GCCACCACTGAGGTCCCTTTTAAATCTCTTGCCTCTGATCTTAAATCCATGCCCTCTTGCTTTTAGCACCCCCTCCATGG
GAAATAGACTGCACGCTTTCACCCTGTCTATGCCCCTCATGATCTTATGTACCTCGATCAGGTCATCCCTCAATCTCCTA
TGTTCCAGGGAATAAAGTCCCAGTCTACACAACCTCTCCTTGTAACTCAGGCCCCCAAGTCCAGGAAAC
>M00285:128:000000000-BF978:1:1111:22512:14728_1:N:0:46
NNNNNNNNNNNNNNNNNNNNNNNNNNNNNNNNNNN
>M00285:128:000000000-BF978:1:1111:2226:14729_1:N:0:46
TGCCCCAGAACATGCAAAGATGCATTTTACTGTGTGTTTCGATATACATCTTACTAACAAAGAAATCTTATCTAAACCTG
CACAGCATAGCTCTAGCTTTCAGCTTTGTGACATTTGACAAGGATTCTGTCTTTGTATACTATACCAATTGAAACAAAAG
CTAGCTTTCCATTAATATTATGGCTTATCTGCTTGAAGTTCTAGTTTTAAGGCCTGGTCAATATGAACTCCTGCATTGCT
CTTTTGAACCATTGCATTTTCCTCAACCATAAGGCTAAAAGTACAACCTCATATTTGCTG
>M00285:128:000000000-BF978:1:1111:10003:14730_1:N:0:46
GAGAAACATCAGCAACAGGTCCTGGGTTCAATTCCCAATCCGTACTGAATTAGCTGACTGAGAACATTACCTGGAATTGT
GCTGAAATGCTTGAAGACTGCAAGCTTTTCTAAGGATCTGAACCCCAATAAAGACTGAGCAATCGTGGCTGACATCC
>M00285:128:000000000-BF978:1:1111:12770:14730_1:N:0:46
CCCCTTTTCTTCAAAATGTAAAAGGAGAAAGATCGACGGTTGAAATCACAAAATGCAGTTTGTTTTCTCAACCATGACTA
ACTTCACAGGTGTTCCAAAATGCAAAGCTGGCCACAGATGAGCAAGGTCTTCCCCATTCAATCTGAGACCACGGGGATCT
GGAGGAAGTGTGAATAATGCAGGTAAGGGAATGCTTGATATTAGGAGGACTCATGGCAATGAAGTGCTGCCAAATTATCA
AAGGACATTCACAGAGACTGCACACAACTGCTTAGTGCACTGGGATCAGAGAAAAACTGG
>M00285:128:000000000-BF978:1:1111:12508:14731_1:N:0:46
NNNNNNNNNNNNNNNNNNNNNNNNNNNNNNNNNNN
>M00285:128:000000000-BF978:1:1111:28609:14731_1:N:0:46
CAATCATAGTTCACAAGTAGGCAAAAACAGAAAGCAATTTGTACACAACAAAGCCCACAATATTAATTAATAGAAAATCA
AGCTTGCTCAGAAACCAGTGTTTTTTTTTACACTGATCAATTGATCCTAATTCTGAGCCCAGTGTAAATTAAGAACCATA
ACAATGAAC
>M00285:128:000000000-BF978:1:1111:14677:14732_1:N:0:46
CAGCTATTAACATTGCAGGGGTAAGAGGTACAGCTGAATAACTATTACCAGGCGACTCAACGCCATCAAAATACATAGAG
TACAATAGTTGTTGTATCAAATTACTGCATGGGTTTAGTGTAGAAAGTGACAAATCAATGGGTTATGCTTTGAAAACGCT
GTCTGAGGCAAATTGGAAATCTTTTGCTATATCAGCGA
>M00285:128:000000000-BF978:1:1111:16183:14733_1:N:0:46
AAACAGACTCTGGTGTCCTACCCTATCTATGCCTCTCACAATTTTATTATATCTTTATCATGTCACCTGTCAGCCCCCTT
CACTCCAGAGAAAACAAACTCAGCTTCTAACTCCAGCCCTCAAACGCAGATAACATTCCTATGGATATTCTCTGCACCCC
CTCTAGCTGTGTGAGTTGAAATTGGGTAACTCAGTGCATCGTCTATGAAAAATGGGGCATAGGTTATCAAGATTTCATCA
TCTTATTTCATAATAGAAAAGATATTTAAAC
>M00285:128:000000000-BF978:1:1111:24307:14734_1:N:0:46
CAACCGTACTTCTGGGAGATTTCTTACGTCTTCCCCAGTGAAGACAGATCCAAAGTACTTATTAAATTCATCCGCCA
>M00285:128:000000000-BF978:1:1111:3699:14735_1:N:0:46
GTGCGAGCCTGGGGGAGGGAGAGATGGAAGGACTCCCAAATTCTCACACATGCACTGCAATGGCAAGATCTACTGGATAG
AAAAACATCAAAAGGGTTTCAAAAGCATACAAAACTGAGGTAGGGGAGAGATTGGACGATGTCACATAGGTAGAAATATG
AAGAGAATGCCTGTGTGGAAATGTGCTTGGAAGCTCATCTC
>M00285:128:000000000-BF978:1:1111:16518:14738_1:N:0:46
TGGAGTTAACAGCGTACATGTTAAGGGCAAGGTGCTGTTGACTTCCTCTCCATTGGCAGAGTGGAGCTGAAACTTGTCCT
GCGGGTGGCTGGGTGAATGAGAAGGAGCAGGAGGGGGAGAGTATGAACAGGGGGAGAGAAGGGAGTGCCAGCCTGAAGTG
AGAAGAGGGTGTGCGGAAATAATGTCCCAATGGGACTGATGTGCTCCTCTCTGTCACTGGAACACTTTATGCTTCAATGC
TGTAGAAGTGCAGGCTATCTATGTTTGGAGTTAGTTATAGCCTCTAATTTAACTGCAGA
>M00285:128:000000000-BF978:1:1111:26933:14738_1:N:0:46
GTTCCAGGATAACAGAATGGGTGGAGCGTTGGCTGGATGGCAGGAAACAGAGGATGGGAATAAAAGGTTCCTGTTCTGGT
TGGCTGCCGGTTACTAGTGGTGTTCCGCAGGGGTCGGTGTTGGGCCCCCTTCTTTTTACCTTGTATATTAATGATTTAGA
CAAAGGAGTTAATGGGTTTGTGGCCAAGTTTGCAGATGACACTAAGATTGGGGGGGAGTGGAGAGTAGTGAGGAGACAGG
AAAGTTACAGGGAGACTTGGATAGTCTAGGAGAATGGGCGAAGAA
>M00285:128:000000000-BF978:1:1111:12524:14739_1:N:0:46
AGGGCCCCCAAACTCATCTCACTCTTCATGCTAGTTTAGAAATAAAAATTTATGTCAGGAAATACAAATCATTGATTGAA
GTATGACCAAACAATTCAAACTACTCCACTATAAAGAAGAAAATAATCTTTACTCAGGGAATCCTTAACTGCACCAATCA
AATCACTTAAAAATTTAGTTTATGAATTTGAGTACCTGTGACTCAATATATAAATACAAATCAGCAA
>M00285:128:000000000-BF978:1:1111:27055:14740_1:N:0:46
CTAAAAACACTGTTTTAGCCAAATATGAAATCTGTAGCAATATCAGTAATTAACTTTTCAGGGAAAGTGGCACAGGTACA
TAACTGTTACCAAACGACTCAGCACCATGATATACATTCACTACAATTGTTTTCCTGCAGATACTCCATGAGGTTTGTCT
ACAAAGTGTAAATCGATTGTTTTAG
>M00285:128:000000000-BF978:1:1111:10096:14740_1:N:0:46
NNNNNNNNNNNNNNNNNNNNNNNNNNNNNNNNNNN
>M00285:128:000000000-BF978:1:1111:7236:14741_1:N:0:46
CCCCTTACTCCAATCTTGTCCCCTCTGAACACTGCTGTCCACTTTCCATACCAATCCCAACCTTGCCGTAAAACCAGCAG
ACAAGGGCTGTGCTGTTGTAGTCTGGTAGACTGACCTTTACCTTGCAGAAGCCAGACAGCTGCTCTCAGGCACCTCTTCT
TATTTATTCCTGAACCAG
>M00285:128:000000000-BF978:1:1111:24048:14742_1:N:0:46
ACACAATACTCAATTCAGTCTCACCAATGACTTATACAACCTCACTGGAACATTCCAACTCGACCATTACCCTCTGTCTT
CTATGACCAAGCCAATTGTGCATTCAGTTTAACAACTTGCCTTGTATCCCATGTGACTTAATCTTCTGGAGCAGCCTACC
ACAAGGCACCTTGTCATGGCCAGATTGATCCTAAAGTTATAAAACTGAGAGTGAGTATGATCCTGGCAGGCAAAGTGACC
AAGGCACAGTTATGAGGTTGCTCATGATGTAGGAAACCAGAGGTCCCAGTGAGGACAAAC
>M00285:128:000000000-BF978:1:1111:6018:14742_1:N:0:46
CTGAAAAGCCATTTAGCTACATTTCATATCTAACTTTGTGGTCTTAGTTTACTGTTTAAAATAATTCAAGAACACCTTGT
GTTTATGGAAGGTGGAAGGCAACTTTTCTAGTTGACCTCACCATAGTTATGAAGCAGCACAAATGAGGATTGCTATATAT
CTCATTCAGTTCCCATAGTTGATGAATATTGTAGACTTCCACCGTTCATTGCAATTACTAACTAAGAGCTTGGGAATAAT
GATAGAGTGGTCAAAATGAGTAAGACACAATGGAG
>M00285:128:000000000-BF978:1:1111:13398:14746_1:N:0:46
TCTCTTTGAATTCAGAAAAATGAATTAAAAACACACTGTCCTGAATATCTCCTGAATTCTAGCCAAGTCGATTGGCCAAC
CGAGAGCTGACAATCTCTGCTTGGTTATTTATTCTCTGGGAGCAGACACCGACGTTATAAATTACAACGAAAGCTTCAAC
TTACATTTCGTCTCTTCGGTTGAGGTTTCATCCTGTGATCGGCACCTGCAGAACA
>M00285:128:000000000-BF978:1:1111:28249:14748_1:N:0:46
GATTTCTGAACAGTCAATGAACACTATATTTTTTGCACTATTTTGTAACATAGTAATTTTATGTCTTTGCACTGTACTGC
TGCAGCAAAACAACAAATTTCACGTCATACATCAGTGATAATAAACCAGATTCAAATGAAGGAAGGTGACAACAGCCTCC
CATCACCCTGTCAAGCACTTCCTGCCTCACTGTGGGGAAAGTCTCTACCTCCTTGTGCTCATCAGCCAACAGAGAAACCA
GAGAATAGAAATGCACGTTA
>M00285:128:000000000-BF978:1:1111:21308:14748_1:N:0:46
AGAGCAGTGGCATTAGGTAGAATATCACTGATCAGAGAGTACTGGCATTAGGTAGAATAGCACAGATCAGTGAGCAGTGC
CATTAGGTAGAATAGAAGTGATCAGACGGTGGTGTCATTAGGTTGAATAGCACTGATCAGAGAGTAGTGGCTATAAGTAG
AATAGAACTGATCAGACAGTAGAGGTACTAGGTCGAATAGAACTGATCAGAGAGCAGTGGCATTTGCTAGAATAGCACTG
ATCAGAGTAGTTGCATTAGGTAAAATAACACTGATCAGAGAGCAGTGGCATAAGGTAGA
>M00285:128:000000000-BF978:1:1111:2413:14752_1:N:0:46
CTCAATATTACCAATGATAAACCTTCTCCAGTGGCAGCAGAAAAAAAATAATATGGTCCCACACAGAAAGTCATTTTAAT
GTATGCCTTCAGACATTAATTAATTTGTAGGCAATTGTCTTCCAAATATCCTGGGGGGGTCCAAGTCAATGAATTTACTC
ACATTGTCACAACATTTGTAGGATTTTATTTGTGAGAGTGATCTTTCCCACCAAAAATATGTTTATATTTTGATGTGATA
CCTTTAGCTAAAACCCCATGGAGCTTGTTTCATGGAATTGCTTGATGTTGTTTGGCCATT
>M00285:128:000000000-BF978:1:1111:9585:14752_1:N:0:46
GCAGTGTAGAGGAGCAGAGGGATCTGGGGGTTCATATCCACAGTTCACTCAAAGTTGCCTCGCAGGTGGATAGGGCTGTT
AAGAAGGCTTATGGGATGTTGGTTTTTATAAATAAAGGGATTGAGTTCAAGAGCAGAGAGGTGATGATGCTGCTTTACAA
AACTCTAGTTACGCCGCACTTGGAATATTGTGTTCAGTTCTGGTCGCCGCATTATAGGAAG
>M00285:128:000000000-BF978:1:1111:9384:14752_1:N:0:46
GGTTCTGATGGCCAGTTACTTATTCATTTCTTCACAATTCATTTTAAATACATTTAATCATCTGTAACCTATTATACATA
AATATATTTTGATAATTAACTGTT
>M00285:128:000000000-BF978:1:1111:3836:14753_1:N:0:46
CATCCCATAAGCCTTCTTAACAGCCCTATCCACCTGCAAGGCAACTTTGAGTGAACTGTGGATATGAACCCCCAGATCCC
TCTGCTCCTCCACACTGCCAAGAAACTTGCCATTTACCTTATACTCTGTCCTGGAGTTTGTCCTCCCAAAGTGCACCACC
TCACACTTCTCCAGATTAACCTCCATCTGCCACCTGTCAGCCCAGTTCTGCATCCTATCAATATCCCCCTGTAAGCTCCT
ACAGTCCTCCACACTATCTACCACACCACCAATCTTGGTGTCATCTGCAAACTTACCAAC
>M00285:128:000000000-BF978:1:1111:11876:14753_1:N:0:46
ATTTGTTGTTTTGTGGCAGAAGTACAATGCAAAGACAAAAGAAAATAAATATATAGTCAAAAAAAAAAGGAAAACCAAGG
CTGTATTCATGGGTTCACGAACCATTCAGAAATCTGATGGCAAGGGAATCTGCCAACTTTCTGAATCATTGAGTGTGGGT
CTTCAGGCTCCTGTACCTCCTCCCTGAATGGTAGTAATGAGAAGAGGGCATATTCCAGATGGTGAGGGTCCTTAGTGAGG
GACGCCACCTTCTTAAGGCACTGCCTTTTGAAGATCTCCTTGGTATGGAGGGCTGTGCAC
>M00285:128:000000000-BF978:1:1111:29034:14754_1:N:0:46
CACCTTAAACCTGTGTCCTGTTGTGGCAACCATTTCAGCCCTGGGAAAAAGCCAGTGTAGGAAGTGTAGAAAAAGTGTAG
GAAGAAACTCTTTCATTAGATAGAGGTCAGAAACCAGGAGCTTTGGATTGAATGCAGAGAAGGAAATGCTTTTTCACCCA
GAAGTCTAGAACTCTCTGCTGGGCAGGCTAGCTGAAGCCAAGACTGT
>M00285:128:000000000-BF978:1:1111:25830:14755_1:N:0:46
GAAGGGAGGGGCCCAGCAGCCCACACTTGAAGGAACAGAGTGGACCAGCCAAACCTGAGGTGAGCTTTCACAAAAAGACT
CATCCAGTTAGGGTTCAGGTAGGATTTTCCAGATTGGTGGGCCCCAGCAGCCCACCCCTGGAGGTCCAGAGCGGCCCGGC
CAAACCTGAGGTGAGCGGACAGAATTAGACTCAAGATCGGAAGGAGCACACGTCTGAACTCCTGTCACTCCGCGAAATCT
CGTATGCCGTCTTCTGCTTGAAAAAAAAAAACACACATAGACTACGCAGAGCACAGCAA
>M00285:128:000000000-BF978:1:1111:13658:14755_1:N:0:46
TAAAAGAACGCTGTTTTAGCCTAGTAAGTAATCTGTTGATATATCAAAATTACCTTTTCAGGGGTAAGAGGAACAGTTAA
ATAACTGTTACCTAACGACTCAGCAGCATGAAATACATACACTACAACTGTTTTCCTGTTGATACTCCATGGGCTTTGTG
AAGAAACTTGCAAATCAATTGTTTTAGCTTAAAAAACGCTGTTTTAGTCAAGTAAGAAATCTGGTGATATGTCAAGCTCA
CCTTTTCAGGGGTAAGAGGTACAGTTAAATAAATGTTACCAAACGACTCAGCAGCATGA
>M00285:128:000000000-BF978:1:1111:22808:14755_1:N:0:46
GGAGCGATTAGATTTACCGGAGAAGGGCATCCTCCAGGGAAAGGGCCTGTCAGCTCGGTGAGGTGTGTGGGCTGTGAGTC
CTAACGCTGCTGCTGTCTAACAGCACACGGGGCGAGCTGCTTGCACTCTTAGACTAAGAGCTGGGCTCATCAAGAGAATT
ACACCAAAAAGCCTCTGCAGTTTTGTGTG
>M00285:128:000000000-BF978:1:1111:5723:14756_1:N:0:46
CTCTACACTCTCAAGCCTTGACCAAAATGTCGGCCATCCCTTCACCTCCACAGATGCCACCTGACCTGCTGAGTTCCTCT
GGCTGTTTGCTTTCTTTGTTTTTGAGACTGTTTGTCTAAAGAACATAAGGAAGAAAGAGCAGGAGTATGCCAATCAGCCC
CTTAAACCTGTCCCACCATTCAATGTGATCAATAATTGTTTAGCCAAAACTTTTTCTTGTTCAAGTA
>M00285:128:000000000-BF978:1:1111:8162:14757_1:N:0:46
GCTATGGGTAAGCTAGTAAATTCTAGGGTAGGGACATTCTCGGAACCGATTTCTGGGCCAATGGGCCTGAATTATGCTGT
AGTTTTTCGACGTTCCTATGTTTCGATTTCTGCAATCTCCACACTACACGGTGATGTCATCACCGTCGAATTCTGACCTC
GTTTATCATTCCAACGAGTGCAGAAAACAATCTCCAACTCTGGTGGGACTCGTACCCACAACCTTTGAATTACTTGATCA
CGGATCTCTCAAAGTCCAACCCGTTATCCATTGCGCTGGAGAGC
>M00285:128:000000000-BF978:1:1111:1819:14759_1:N:0:46
TGACATCTTGGACGTGAATCATGTTGCATCAGTTCCCTGCCTGGAATCCATATCTGGCCAGCATATACTTCACTTGGTTG
GGCCAGATGCTATCGGTACATTTTGCTGGCTGATTACATCCCAGAGACCAACAATGTGGCACTGAGGGTAACAGGACATA
TGGTGGCATAGTGCATGGGCCTCG
>M00285:128:000000000-BF978:1:1111:13562:14759_1:N:0:46
AAGAAAAGAAGGATACAGTTCTAATGCAGTGTAGATGGGCAAGAAGATCAGCATGGACATAGTGGGCTGAAGGACCTCTT
TCTGTGCTGTACCGTCTGTGACAAAACACAGGACTGAGTCTCACCAAGGCCTTGTAAAGTTGCAACAAAACATCATCCCT
CCTGCACTCAGGCCCTCTGCACGAAAGGCTAACCTTCCTCATTACTTACTGCACCTGGACACTTACTGTTTGTGACTGTA
CACAAGGTTGCCTTGAACTCTCTGCATCTCCCCCTTTTCCAATCTACCACCAGTCAGAC
>M00285:128:000000000-BF978:1:1111:11784:14761_1:N:0:46
ACCTTGTGTTATCTTAAATGGTGAGGATTTTGTGGTGACAGCATTTGGCACTTTAAGGTGCTTGCTGTTGCTAGAAACAT
GTAAGAAGCAGAGCCAATCCTGCCTGGTAACCCAAGCAGATTTGAAATCTTGATCTTCAAGCACACTTTTCCTGAGGTAG
CCAATATGGTGCT
>M00285:128:000000000-BF978:1:1111:3159:14761_1:N:0:46
AAGTGGTGTAGAAACGTATGGTTATGAAAACAATGTGCCTGTGGTTTTAGAACAGTTTAAGTGAGTGAATGTGAAAACAT
CCCATGGATATACAACTTAATAGGCAAACTGGCAAAGAATAGAATGTACAGTGATCTTTCACAGTACACATCTGAAGCCT
GTCAAAGACAAAATTCTCATGTGTTTTGTGTACTGGCAGTTTCAAAGGA
>M00285:128:000000000-BF978:1:1111:10348:14763_1:N:0:46
CTCCTTTTATTTTGCTTCTCTGCTTCATCTCCCTCTCTGTATTTTGTGCTCTGCCTTCCTTGAGAGAAGCTTCAGCAAAC
ATTTAGACACAATTCATAACAAACACACATTACTTTGGAATGAAATACAACAGGGCACATTGTGTGACAATGGCTTAAAA
AAGCAAAGGTAGACTGAAGGAACGCATAGATAATATTGACAAAGCTTGTAATAACCTCAAGAATTAGGAGAATTTCGGAA
ATGTACAAAGTACGTCCAAGG
>M00285:128:000000000-BF978:1:1111:24525:14765_1:N:0:46
NNNNNNNNNNNNNNNNNNNNNNNNNNNNNNNNNNN
>M00285:128:000000000-BF978:1:1111:24197:14765_1:N:0:46
TATTGGAGTTCTTTGGGGTTAACATGTGCTCTGGATAAAGACAATCCAGTCGATGTACAATATTAAGATTTCCAGAAAGC
ATTCCATAATGTCCTGCATCAAGGGTCATGTGGAACATTAAAGCTCATGGGATTAGAGTGAATATTTTAGTGTGAAAGAA
AGAATAGCTGGTATAAAGGAAACAAAGAGTGGGCATAAATGTTTTTTTTTTCTGTCAACGAGATGTAATGTGTGATGGTG
GTGAGTACCTCAACTCTTTACAATTTATGTAGAT
>M00285:128:000000000-BF978:1:1111:21594:14765_1:N:0:46
AGACGTGTGCTCTTCCGATCTTACTTTGTACTCTGCCCTGGAGTTTGCCCTACCAAAGTGCACCACCTCACACTTCTCCA
GATTAAAATGCATCCGCCACCTGTCCACCCAGCTCTGCATCCTATTGATATCCCCCTGTAAGCTCCTACAGCCCTCCACA
CTATCTACCACACCACCGATCTTGGTGTCATCTGCAAACTTACCAACCCATCC
>M00285:128:000000000-BF978:1:1111:29555:14766_1:N:0:46
CACCTTCTGGCTGAAGAAATTGTCATGGGAAAGACATCATTAAACTGGAAAGAGATCAGAGAAGATTTTGCCAGGACTCG
AGGGCCTGCGTTACATGGAGAGGTTGGGAAGGCTAGGTCTTTATTCTTTGGAACGGAGGAAATTGAGGGGTGGCCTTATA
GAAGTGTATGAAATCATGAGGGGTATAGAAAGGGTGAACGCACTCAGACTTCTTCAGAGAGAGGGGGAACTAAAAACCAT
AGGTTAAAGGTGAGAGGGGTAGGACTGAAAGGGGACCGCACGAGCA
>M00285:128:000000000-BF978:1:1111:4630:14767_1:N:0:46
GAGAGAAAACAAGGTTGTTTTCAATTGCAGAGAATGTGAGGAGAAATGATTAGAACAAAGGAATATCTCTCATAGGGAAA
GACCAAACAGATAATTGTGGCAGTGAGAAGCACATGACACTATGTGTTATAATGGCAAGGGTGTGAGACGTGCTCAGCAC
ACCAGCCTTGGCCAATGGGGACAGAATGTCTGACAGAAACGGCCATTTCTGATGCAGACAGAACATAGAACAATACAGCA
CAGAACAGGCCCTTCGGCCCATCAAGCTGTTCCATCCTACAAACAACCCCCAAACTAACT
>M00285:128:000000000-BF978:1:1111:2873:14767_1:N:0:46
CAATGTGATTCCAACACATCTTGGTCCAGATCTCTGGATATCCATCCCCTTTATGTCTCCAGATCCCCTCCTTGACCAAT
GAGGTATAGTCGCTGATGATTGCACAACATTCAGCGCCATTCATGACTGTTCAGATAACGATGCGAATACGCATTCAAAT
GCATGAATGCATGGGCAATATTGAGACCTGGTGACAATTAACATTGGAGACACATAGGTGCCGGGCAGTGATGGTATCCA
ACAAGCGAATATTGAGCCATCACCCCCTGACATTTAATGGAGAGATCGGAAGAGACACGT
>M00285:128:000000000-BF978:1:1111:8596:14768_1:N:0:46
TTGGTGTCGAAACCTTGCATCAGTTCTTACAGGACTTGTCAGGCTAGGATGAGGATGGGGCGTGGTGGGAGGGAGGGAGC
GTAGAATGCTTCTCCTCGCTGAGGAGTCTAGATGCAGGGGTCACAGTCTCAGAATTAGGGATAGGTCAGTTAGGATTAAC
AGGAATAAAAATTTCTTCACTCAGAGTGGTAAATCTTTGGAATTCTGTACCCAGGAGGGTTTTCATTGAGTTAGTTTAAA
ACTCAGATCAATAAATTTCTGGAGATTAAATTAATCAAGGG
>M00285:128:000000000-BF978:1:1111:26358:14769_1:N:0:46
AAATAATGAACTGCCTAATGGAATAGAATAGGAGTAAGGTGCTGATTACACTTTTTAATAGTCCCCTTTTAGTAGAGAGA
ATTGACAGTGCAGTCACAGAGCCACTGGAACAAATTCTTTCAAGTTCAACCCCAGGTCATGTGTCTCATCCAAGCCCTCT
CAAACGTAAACTTGTGGACAGTCTTCCTGCTGACGTGCACCAGATTAACTGGCTCTTTATGAGGGTTGGTCACTAGCCAG
GCCAACATCCACACAACCTGG
>M00285:128:000000000-BF978:1:1111:20691:14770_1:N:0:46
GATCTACACTCTTTCCCTACACGACGCTCTTCCGATCTGATCTACACTCTTTCCCTACACGACTCTCTTCCGATCTGGTC
TACACTCTTTCCCTACACGGCGCGCATCCGAAATGGTCTACCCTAGTACCCTACAGGAGGCCACTTCAGCATCGATCCGA
AACATACTGTCTCGACACAGACCTCACGATCGACGCAGACCGACGAACGACAAGATTGTTGAGTAATCCGTCGCTACTAC
GGTCGGTTCGCTCATCGAGTAGAGTCTGACAAGCGCTGAGTTGCCAGCAGACAGCACAT
>M00285:128:000000000-BF978:1:1111:9156:14770_1:N:0:46
TGTCCTCTTCTCCTTGATTCACTCGAGAGCGGGACAATGTGATTGGAGGAGTAAGGTCTGCCAGCTAATACACATCTGGA
ATCTATATTAACCGTAATTTCCTGATGGGGAAGTAGGGACTAATAATATAACTCTTGACTGTCAGTCAAGAATAGAATTT
GAACCTTTTATTCTCATTTGAAGTTCATGAACCTCTCTTTGTTATCATTATATTTGTACTTAACTTAGATATTTAAACCT
GC
>M00285:128:000000000-BF978:1:1111:8901:14770_1:N:0:46
GAAGTTTATGCTGTACTCCTTTTGTTAAAATGCTCTGTGTATATGTATCTGGCTTTCAGTCTGGACTGCCTGGCTAGCTC
TGGTCTGTTTTTGAAGCACTCCACCCTGTTCTAAAGCGCTAGCTTTGATTGGGCAAATTAATTGCATTACAATCATGCAG
GAACCTCACAACGGTGCCATTAGCACATGATAGGGCTGTGACTGCAGTCTCACTGAATCGTGAGAACATGCAGATCTGCC
TGCACA
>M00285:128:000000000-BF978:1:1111:11632:14770_1:N:0:46
CTGCTCTATCTTCCTGTTTTCTCCTACTTCCTTATGACACAGAATGGGCCATTTGGCTCAGCAAGCCTATGTCAGCTCTC
AGATCAATCCCATCAGTTCCATCCCCCTAGCTGTTTCCCTGCAAACCATTCCCTCTTATGCTTACTAATGTCACACTAAG
TCATCTACTGCCAACCTACA
>M00285:128:000000000-BF978:1:1111:27279:14772_1:N:0:46
TACCTACTTGGTGTGGTGAGAGAATAGCAGGTGATTCACAGGGTCTTCACATTTACAGGGAACTTGCCCGGGTTGTTCTG
TATTAGCTGATCTTTACATCAGATGTTCATGGGTTCAAGTCCTACTCCTGGCGACCAAGC
>M00285:128:000000000-BF978:1:1111:9967:14773_1:N:0:46
ACTAGCTTGAAAAAATCTTTAAAAATGTATGAGAGAATTTGAGTAAAGTTGGATTTTCGTTAGTAAGATCATTTGCAACC
CAGGGAGCCCCTGTCTCGGAATGGGGCTGA
>M00285:128:000000000-BF978:1:1111:20186:14773_1:N:0:46
CTTGGGCTCAGCACTCAATGTCATCCTCGCCTCTTGGGTAACTCGGCCTTTCAACTGGCGCTTGCGGACCAAGACAATGA
ACACCGTGTCACTTTCACGGTTAGGTTGCGATTTATCGGGCAGTGGGAAAACAGTCCCTCTTGTGTTCATTCATCTCATT
ACTAGAGCTTCCATGACACTGTACACCCTGCCACTTTTTTTTGGCCCACGGGTTCATTATCTTGGTTTGCTCCACTCGCC
TTTATTGCGATCTGTGCCATATTCCAGACTCCCTCAGCATCTGGGCTTG
>M00285:128:000000000-BF978:1:1111:28434:14774_1:N:0:46
AGTAAAGTATTCATTTAACACCTCCACTATTTCTTCAGAATCCATACACACTTTCCCGCTTCCACTCTTGATAGGCCCTA
TCCTTTCACATCTCATCCTCTTACTCTTCACATACCTGTAGAACGCCTTGGAGTTTTCCTTAATCCTACCCGCCAAGGCC
TTCTCATGTCCCCTTCTGGCTCTCCTAATCTCTTTCTTAAGTTCCTTCCTATTAGCCC
>M00285:128:000000000-BF978:1:1111:22143:14774_1:N:0:46
ATGTAATTGCACCCCTATGTCCCTCTGTTCTAAAACACTCTCCAGAGCCCTGCCAGTTACTGTGCAAGTCCTGCCCTTGT
TTAACTTACCAAAGTGCATCACCTTGCACTTGTCCAAGTTAAATTCCATCTGAGATACCTTGGTCCATTTTCCCAGTTGT
TCCTGATTTGCTGTAATCTTAAAAAAACATCTTCACTGCCCACTATACCACAAATTTGAATGGCATCTGCAAAATTACTA
ACTATGGCAACTGCATTCTTATCCAAATCATTAATGACGGACAACAGTGGACCCTGCACG
>M00285:128:000000000-BF978:1:1111:3773:14774_1:N:0:46
GGGCGAGAACATGGCTGATCTAATATACCACAGAAAAATGTGAAGTTACATGGGACATTAGTGAGCCCACACTTAGAGTA
TTGTGTGTAGTGATGGTCTTCTTACCTGTAGTGGGATATACTTACCGTTTAGCTAATGCAGTAAAGATTCATTGTGTAGC
ATTGGACACAAATCTCTGGGTTCAACTAAAACAGAGAAGAATCACCCATGGTCCCACTTGACTGAGCCAAAGATTTTGTG
AGGTCAGAAAAGG
>M00285:128:000000000-BF978:1:1111:2729:14774_1:N:0:46
AGAGATCAGAGTATAAATGTACTTGAAACACAAAGTTGGCAAGCTTGTACAGAAGGCAAATGGAATGTTGGCCTTTATTG
CAAGGGGAATTGAGTACAAAAGTAGGAGGGTTTTACTCCAGCTATACAATGCATTAGTAGGGCTACATCTGGAATATAAT
GCACTGTCTGGTCCTCTTATTTAAGGAAGGATAAGTTGCATTGGAAGCAGTACAGAGAAAGTTCACTGAGTTGATTTCTG
AGATAAGGAGTTGCCTTGAGGAACAATCAAGTGGATTGGATTTTTGTTCACTAGAGCTT
>M00285:128:000000000-BF978:1:1111:29416:14774_1:N:0:46
TATGGGATATGATGGATCTGCGCAATTATGGGCCCTTTTGGCACTGATGTGTAATAGCACGAAACAGAAAAATGAAGCGA
ATCTTTCGAACATCTCC
>M00285:128:000000000-BF978:1:1111:18224:14774_1:N:0:46
CGCTGTTTTAGCCAAATAGGAAATCTATTGCTATATCAGCGATTAACTTTTCAAGGGTAATAGGTACAGTTAAATAACAT
TTACCAAACGACTCAGCACCATGAAATACATACACTACAACTGTTTTCATGTTGATACTCCATCAGGTTTGTGTAGAAAG
TGGGAAATCAATGGCTTTAGATTAAGAAACGCTGTATTAAGCAAATAGGAAATCTGTTTGCTGTATATGCGATTAGGTCT
TCAGGGGCAATAGCTACACTTAAATAACTGTCACCAAACGACTCAGCAGCATGAAATAC
>M00285:128:000000000-BF978:1:1111:27699:14776_1:N:0:46
CCTCAGAGTCATGTCCTCAGCCCAACTATTTCCAGCTGCTTCATCAATGATCTTCCTTTAATTGTAAGGTCAGAAGTAGG
GGTGTTTGCTGATGGCATAATCTACAACACTATTTGCGACTCCTCGGATAATAAATCAGTACACAACCAAATGCAGCAAG
ACCTGGACAATATCCAGGCCTGGGCTGATAGGTGGCAAGTAATATTTGCATCACAAAAGTTCCAGGCAATGACAATATCC
AACAAGAGAAAACCTCTTGATAATGGTAATACAATCACTGAATCCACCACAATCAGTATC
>M00285:128:000000000-BF978:1:1111:12431:14776_1:N:0:46
GAACCCAGGATGCCATCATCCATTGCATCAGGCAAATTTGTGCAGTAATTCTGGAGGTGAGAAGAGTGAATGTGAGGGTC
CCATGATGGACTCCGTTTTAAAGCATCTGGTAATTGATTAACAGGAAAGCAACGAGTAGGTGACAGTAATGGCAACTCTG
GACACTAATGGTCACCCAGGCAATCTTGATATCCTGGAGCAGAGTGTCTTATATTTGTAGATGATGCCATCTTCGTGAGA
TAAGAAGCACTGAGGAACATGATGTAGAGTTTCAGAGTTTACTCC
>M00285:128:000000000-BF978:1:1111:4131:14777_1:N:0:46
GGATTGGTTTACTAATCTGTTGTAGCATAAATGATTATCTGTCTGAATGGTGTTGTCAATGATTCTTACCAAGAGTACAG
GAGATCATGTACAAAGAGACACTGATAAAGTCTAAATCACATATATTAGTGCATTTACTGAGCAATACTGGGACATATCC
AGCCTTGCTACAGTACAAGGTGTAGAAATTTGAACAAGGAGCAAAATA
>M00285:128:000000000-BF978:1:1111:23597:14777_1:N:0:46
GAGGTTTACTAGGATGCTGCCTGGAATGAGGAGCATGCCTTATGAGAGCAGGTTGCGGGAACTCGGCCTTTTCTCCTTGG
AGAGAAGGAGGATGAAGGGGGTCCTGATTGAGGTGTATAAGATGATGAGAGGTATTGATCGTGTAGATAGTCGGAGGCTT
TTCCCCAGGGTTGAAATGGTGGCCACAAAATGACACAGGTTTAAGGTGCTGGGGTAAGATACAGGGGAAATGATAGGGGT
AAGTTTTTTTCTCAGAGAGTGGTGAGTGCGTGGAATGGGCT
>M00285:128:000000000-BF978:1:1111:15937:14777_1:N:0:46
CCAGGAGAAGGTGTGGGCAGTGGGGGTGGGTGTGGGGAGGGGAGGGGATGGGTGGGTGAAGGGAGTGGGTGGGTGAGGGA
ATAGAGGGTGTGGGTGTGGGGAGGGGAGGGGAGGGGTAAATAAAATTGGCAAATTGGTTTATT
>M00285:128:000000000-BF978:1:1111:1815:14778_1:N:0:46
GAAGACCTTTGAAAGACCACTTTGTTGCTTTTGTAGCCCATATGCACAGATCACTTATAGAGTGCATTATACTGGAGGTG
ATCTCCCAAAACTGTGAGCTGCTTACTCAAGAGACCACAAAAGTTCTGTGGGCAGATGTAGGCTTAATGAGTAGTGAGAT
CTATTCATTTCTGGTTTCACTGCTTGTAAAACGTAGCTGACAGCCTTATTTATGAGAGGCCTTTGTTGGCTGTGAAAGGC
ATTTTTTATTGGGATAGTTTCTGGCTCATCTTAAGTGTCTTGGCTGAAGGTGAATTCTTG
>M00285:128:000000000-BF978:1:1111:13718:14780_1:N:0:46
AGTGTATGTACTTCATGATGCTCAGTCGTTTGGTAAGAGTTATTTAACAGAGGTAACAACCTCTGAAAGGCTAGTCTCCA
ATATAGCAACAGTTTTCCTATGTGGTTTAAATAGCGCTTTATAAGCTAAATCCATTGATTACCCACTTTTTACTCCAAAC
TCATGGATTATCTACTGGAAAACAATTTAAGAGTAAGATCGAAGAGCACACGTCTGAACTCCAGTCACTCCGCGAAATCT
CGTATGCCGTCTTCTGCTTGAAAAAAAAAAAACAACAAAAAAGATATGAATTTGTACGA
>M00285:128:000000000-BF978:1:1111:18261:14781_1:N:0:46
TTCTAGGGAGGTGGTAAAACTTTCCATTTACAGGTGGTAAGATTTTCATAGATCTGCTGTCATTGTGGTTGATGTTGTAA
GTCAACAGGTGCCTTCACTTAGTGAGATGATTTAATCATACCTTAATCATACACTGCCAATGGCAAAAAAATGCAGCTAC
ATCTCCCGTGTCCCAATGTACTGTATTTACACACACACACAGAAATGTTATAATTTGAAATTCACCGTTTGTGGACTAGT
GGAAATGAAATCAACCAGTACTTCTAGAAGGGAATTATTTAGGGGAAAATGGGAATGATG
>M00285:128:000000000-BF978:1:1111:21960:14781_1:N:0:46
TTGTACACCTTTATCAAGTCACCTCTCATCCTCCTTCACTCCAAAGAGAAAAGCCCAAGCTCACTCAACCTATCCTCATA
AGACATGCTCTCCAATCCAGGCAGCATCCTGGCAAATCTCTACACCCTCTCTAAAGCTTCCACATCATTCCTATAATGAG
GCAACCAGAACTGAACACAATACTCCAAGTGTGGTCTAACCAGAGTTTTACAGAGCTGCATATTACCTCTTGGCTCTTGA
ACTCAGTACCCCGACTAATGAAGATAAGATCTTTATTAGTCACATGTACATCAAAACACG
>M00285:128:000000000-BF978:1:1111:9875:14783_1:N:0:46
ATTGCCAGGAACTGTGCAATGTGAAAATATTTGACAAAGAAGGCATATCACGTGGTCTCTAAGATATAATACTGCACATT
TTTATAATGGTTTCACTTTTCTAAACTCC
>M00285:128:000000000-BF978:1:1111:17467:14783_1:N:0:46
ATAATCAAATATGCCAGAAAGTGAGGTCATGCACTTAGATAAGAGAAGCGTAAAGCCAGACCATTATCTAAATGGAAAGA
GACTGAGTGAAGTACAAAGGGATCTTAGTGTTCTAGTGCATGAATCACAGAAAGTTACAGACAGGTGCAGCAAGTAGCTA
TGAAGGTAAGTGGCACTGCAAAGGGGTTGGAGGTTACATAGGATGTTGATGAGATCTCACCTGGAGTACTGCACAGAGTT
TTGGTCCCCTTAATTTAACAAAGGATATAGTAGCATTGGAGGCAGTCCAAAGAGGATAAT
>M00285:128:000000000-BF978:1:1111:26072:14784_1:N:0:46
ATAGAGTAGACAGCCAGTGCCTCTTTCCCAGGGCACAGATGCTCAAGACAAGAGGGCATGGCTTTAAGGTAATGGGTGGG
AAGTTCAGGGGAGATGTCAGAGGGAGGTTTTTCCACCCAGAGAGTGGTTGGGGCATGGAATGCACTGCCTGGGGTAGTGG
TGTAGGCAGATACGTTGGACAGGTTCACGAGATTGTTGGATAGGCAAATGGAGGAATGTGGGAT
>M00285:128:000000000-BF978:1:1111:17305:14785_1:N:0:46
ACGTTCCAAAGCTACCAGCTCGGGAACGCCCGGTCACCTGCCCCCCACCTTGACTCTGTTACGCTCTCCAATGACGAGTT
TGCTAAGGTGTTGGTGGAGTTTCCTTCCATTGTCACCCAGCAATTCTCCGCTGCAGTCCCCAAGCACGGCGTGCAGCATT
ACATCACCACACAGGGACCTCCGCTCCACTCCCGTGCCCACAGGCTCCCGCCCGACAAGCTCCGCCTCACCAAGGAGGAA
TTTCACAGGATGGAGGAGTTAGGAATCATCCGCCGTTCCGACAGCCCGTGGGCATCCCCC
>M00285:128:000000000-BF978:1:1111:26242:14786_1:N:0:46
ACCACCAGCTCGTTCACTTTAATAACTATTTATTTAATTACCTGCCGTATTTAATTTAACCTGCCGTATTTAATTTAATT
CAAACTTCCGTAGTCTTTAGTGGTTTTTTTTTTGTTCAGTGTGTCTGTGTGTCTCTGCTGTTTGTTATTTAATGGGACAA
GCACCTGAGGAGGACGGTACCTCGCTCCTATGCATACTATGTATGTATATGGTTGTGACAATAAAACTGATTCTGATTCT
GATTCTGAATCTGATCCCTTTAGAAGAGTAATTTTCAAGTTAGAGTCTCCTCTGTAGCAT
>M00285:128:000000000-BF978:1:1111:24907:14788_1:N:0:46
GCACACTGGTACAAGACTGGAGTCAGGATACTGTCTCAGGACCAGACACAGGCAACACTGGAAGGAATCTTGCCTCAGAG
ATCTGAGTAGTAATCCCAACACAAACTGAATCTTCATGCAGAACTAGAGAACACAAGACTGCTCTAGAGTAGACTACTCT
AAGCAGCTAGGAGCCAAAAGTTGACCAATATTGTAGCAACTAATGCTACAGAAACCCAGGTACTTATGCTAAGGCCCCTG
ATGGGGCTCAGGTGTGTGTCATTATGCAATCAGTCCAGCATGGAATCCATGTGCTGTAC
>M00285:128:000000000-BF978:1:1111:11919:14788_1:N:0:46
CCACCAAATTTTAATTGATGTTCCATAGAAAACATCGTATCTGGATGTATCACAGCTTGGTATGGCAACTGCTTTGATTG
TGACTGTAAGAAACTGCAGAGTGGTGAACACAGCTCATCACATCATGAAAACCAGCCTCCTCTCCATGGACTGTCTACAC
TTCTGTCTCAGTAAAGCAGACCACCAGGCTCAAGAACAGCTTCTATTCCTGCAGATCGGAAGAGCCACGTCTGAACTCCA
GTCACTCCGCGAAATCTCGTATGCCGTCTTCTGCTTGAAAAAAAAAAAAAAAACAAAGAC
>M00285:128:000000000-BF978:1:1111:9782:14788_1:N:0:46
TGCAGCCTCTCGTTTCTCCACATCACCTTCCAGCCTCTACCTCCACCATCCCCTGTCCTCACCTGGCTCAATTTGCCTAT
CATCTCCTTCTCACCTGTTTCCACCTATCACCTGTTAACCCCTGCCTCACCCCTCCCTCTGGCTCTCCATCCCGCACACC
CACAGTCCTAATGTGGGGTCTCAACTTGAAATGTCGACCATCCCTCTG
>M00285:128:000000000-BF978:1:1111:13568:14790_1:N:0:46
TTCTTTACACAGAGTGGTGGGTGCGTGGAACGCACTGCCTGCAGAGGTTGTGGGGGCAGATACATTAGTGACATTTTAAA
AGACTCTTAGCCTACTATTTTCTAGCATTCATGCATCTATGTGGGAGGGAAGGGTTAGCTAGATCTCAGAACAGGATTAA
ATGACGGCACAACATTGTGGGCCGACGGGCCTGTACTGTGCTGTAACGTTCTATATTGCCTCATGGTGAG
>M00285:128:000000000-BF978:1:1111:16403:14790_1:N:0:46
GAGTTTGTTCCGTGTGCATATGAAGGATCCCTGACACAGTACGGAGACAGACCGACAAGACGAGAGGCCAAACAGGACCT
GCTGCTAGGCAATGGGCCTGATCATTTTTCAGATCTCTCGCTGGGAGAGCATTTTGTATATTGCGACGAAAATTCCTTGA
CTTTTG
>M00285:128:000000000-BF978:1:1111:27650:14793_1:N:0:46
GGACTCTCAATACTTCCAGGGCTAGACCAATGCACAACCTAGCCCCTCTGGCCAAAGTAGCAGCTTTCTCTCCCAATGAA
ATGCTTGCCTCAGACCCAACTTCTTTAACCCTTGCTGTGTAAGCTGCTGCTTGGTGTAATGAATAAGTGCGTTCCTCCTC
CTCCCTCCAAGGCATGTTAAAGGTTGTGTGGCTATCTACTGGGTGTTACATCCT
>M00285:128:000000000-BF978:1:1111:5804:14793_1:N:0:46
TAGTTAGCTTAAAGCAAATCTGGGTCAGGAATTTCTGTGTTGATCATTTGACCTATGAATAGATTTCCAGCTCATTACAA
AGAGAATGAAAACCTGCTCCACTTCTGGCAGCTGTTAAATCTCAGTGGGTTTATTTGAAGCTTTCTCGGCCCAATATTGC
CCTCAAATTTGCCACTTTTGGTATTAAGCTAGCAATTTCATTCTGATTGCAAGGACAGATGGTGTGGAAAATTGAAAAGT
CTCACTGGTTCAATATTACTTTTCTTTTTATCCCCAGATATTAGAGATCTTGGTATACTG
>M00285:128:000000000-BF978:1:1111:5284:14794_1:N:0:46
GACTCAGCACCATGAAATACATACACTACAATAGGTCTCCAGTAGGCACACCACGGAATTAGTGTGGAAAATGGCAAAAC
ATTGATTTAGCTTTAAAAAAACTGTTTTCTTCAAATAGGCAATCTTTTACTATATCATTACTTAACTTTTGCTGGTGAGG
AGATACAGTCGAATAACTGTTACCAAACGACTCAGCACCTTGAAATACATACACTACAATTGTTTTCCAGTATTCACAC
>M00285:128:000000000-BF978:1:1111:25812:14794_1:N:0:46
GGCCTGTGCATCACTATCAGACCTTCCATTGTTCCAACTAATGTCACACTGATGTAACTCATCTCACACTGTTTTCCGGA
GCGATTAAATTTGATGGAAGATTTAAGACATGCCCAGATGAAGGGATGAGCTACTGCTTGGTATCCCTCTGTTCTAATTT
TTTCATGGTCTTCGATCTAGGAGCTCCAGCTACGAACTCATGAATATGTTAATTGTGGTCATGTGACACACATGCACATT
GTGACATCTTTTTGGTTGCAACAGGAAAACAGGCACCAAACAGACACTGGACTTGAGAGG
>M00285:128:000000000-BF978:1:1111:25701:14794_1:N:0:46
CTGCGGAACACCACTAGTAACCGGCAGCCAACCAGAACACGATCCTTTTATTCCCACCCTCTGTTTTCTGCCATCCAGCC
AACTCTCCACCCATTCTGTTATCCTGCCTGTTATTCC
>M00285:128:000000000-BF978:1:1111:5488:14796_1:N:0:46
CCCAGTCTAAAGGCCGAGATAAAAACCCAAGAGGCGAGCATGACATTGAGGTCTGAGCCCAAGTTGGGATGGTCACAGGC
AGTTCCCTTGAGAAAGCTCCAGACAGAGCGAAACGTCGGGAATGTAAGGGCGAGTGGTGCGAACCGAGAATGTGAACCCG
TGGGCCAATCAAAGTGGCAGGGTGTAGTGTCTCTGAATCTCCAGTAACGAGATGGATGAACACAAGAGGGATTGTTTCCC
ACTGCCCGCTAA
>M00285:128:000000000-BF978:1:1111:20074:14796_1:N:0:46
ATAGGAAACTAAAAGGAATGAATTTCAATAGTTGGTAGAATAACTTCACTTTCTACAAAAATTAAAGTTACTGGAAAGAA
AAATAAAAGCAGAAAATGAATGCTTGCTTTCAATTGGCCGAATTACACTACCAGACAGGAGTGGAACTGATTTATGAAAG
GAAAGGTATTTAATCTAATAATACTTCTGACTTAAAACAGGAAGAAATAACATCAGCTCAGTGGAATTGTTGCAGTGACC
ACTGATGACACTAGAGGGCAGTTCAACAAAATCTATGACTAGGATCATGCTGAACACCAT
>M00285:128:000000000-BF978:1:1111:7431:14797_1:N:0:46
CCATTGGTGAGATATAGCATATGCATCTGGCTGATGTTATTCTGAACTACTTTTTTAATGTAGATTTAAAGTGGCAAGCA
TGTTGAATGTCAGTGCAAGACAGGAATGGAAGTAGAGTTCTGAAGGTTTAACTCTATTTCTCTCTTCACAGATGCTGCCT
GACCAGCTGTGCATTTCCACCATTTTAGGTTCTTTTCTTCTAGCAACAGTAAATAGTGGACATGAAATACATCTGTCCTT
CATAAACAAAGGAAATCCTCCATCCCTACCCATTCTGGCCTGGATAGGGACTCCCTACCC
>M00285:128:000000000-BF978:1:1111:2040:14797_1:N:0:46
GGCAGTAGACATGGCTTTTGATGAAGTTTTGTCTGATAGGCTGGTTAAGGTTAAGGCACAAGTAAAGCAAGGGGTGTAAG
CAAACTAAATCCAAGATTGGCTCAGTGATGGGAAGCAGAGCACAGTGGTTGAGAGGCATTTCTCTGACTGGAACTCAATA
ACCAGTACTGTCCCAAGTTAT
>M00285:128:000000000-BF978:1:1111:19702:14797_1:N:0:46
AGAGGTACACTCTAATAACTGTTACCAAACGACTCGGCACCACGAAATACATACACTACAATTGTTTACCTGTAGATAAT
CCAAATGTTTTGTGTAGAAAGTGGCAAATCAATGGATG
>M00285:128:000000000-BF978:1:1111:20153:14798_1:N:0:46
AGCAGAGTTTCTATTTCAGTGCTGGTGCCAGGCCTTTTACTTGTCTTTGTTACATCTGCCTTTACGGTTGTGGGCATGCT
GGTGTTTATCTTAAGAAACCGTAAGAGATCAAGAAAAAGGGATACCAATTCCTCTGCTTCAGAGATTAACTCCT
>M00285:128:000000000-BF978:1:1111:23748:14802_1:N:0:46
TTAGGCTTACCCATAACCTACTATCTTATTTACCTCCATGTACCTATCCAACAGTCTCTTGAAAGACCCCAACGTATCTG
CCTCCACCACCATCTCCGGCAGCACATTCCACGCACTTACCACACTCTGAGT
>M00285:128:000000000-BF978:1:1111:2858:14803_1:N:0:46
TGTACATCTTCATAACAGTTAGCAAGAACCATGAATTAGAGTTCAAAACACCTGTCAGCCTCATGGACATTAATCATACA
AACTTTTCTTTTAAACACTTCTACGACTATAAATGCCTCCCCCTCAT
>M00285:128:000000000-BF978:1:1111:26241:14803_1:N:0:46
ACAATTCTGCCCCCATCTAATCCCTTAGTACTGGGACAGTCCCAGTCCCAGTCAGTATTCCTACAGCTATCCAACCCTCA
CTACGTCTTTCCTCATCTAATTCCCACTGACTATTGGGGGCTCACAGTACAATCCCATCAAAGTGATCACCCCTTTCTTA
TTCCTCAGTTCTACTATACGGCCTCACTGGACAA
>M00285:128:000000000-BF978:1:1111:15701:14804_1:N:0:46
ATTTCTTGCCTCTCTTGCACATGGACAGAGAGTAATCCTGAGACTACAACCCTAGAGATCCTGCTTTGTAACTCTCTACT
AACTCCCTAAATTCCCCTTGCAGAACCTCAGCCCTCTTCATGTCCATCTCACTAGTACCAATACAGACCTCCCCCTCTGG
CTACTCACCTTCCCCTTTGGGAATGCTATTGGAAAGAGCCCATTTACAAACAGAGGTTCCTGCAGAGTGGGGATTCAGTG
AGGAGTGGGATTGCCTGACAAAACAGGATTGTTGGTTTGAGCGCTTTTAGTGACATTTCT
>M00285:128:000000000-BF978:1:1111:14172:14804_1:N:0:46
TTTCCCTGCACAAAGCCATGCTGACTGTCACTAATTAGGGCATAGTTTTACAAATGCTCATAAATCCTAGTCTTGAGGAT
CGTCTCCAGTACCTTCCCAATCACTGACTTGAGACTCGCCAGTCTATAGTTTCCTGGATTATCACCATTTTCCTTCTTGA
ACAATGGAACAACATCAGCTACTCGCCAGTCCTCCAGGACTTCATCTGTGGCGAAAGAGGACACAAA
>M00285:128:000000000-BF978:1:1111:13943:14805_1:N:0:46
GCTGACAATGTCACCTTGAAAGATCAGTGCAGAGATGACATTCTGGTTAAGTCATTTGGGAAAGATTCTCATGGAATTTT
TTTTCTCAGCTCTCCTGTACCAACAACCATTAGAAACTAATGATGCTCTTTACAACCAAAAATAGTGCGCTGTAAAGTGT
AC
>M00285:128:000000000-BF978:1:1111:25852:14806_1:N:0:46
TGCACTGTTCTGCTGTTTTGTGCTTGTTGTAGTATTTATTACTCCATGAGTACTGTTTGCTCTGTGAACTTCATGCAAAC
AAGCAATTTCATTGAACCCTGGTGTATGTGATAATGAACTAATCTAATACAATGAATAAAATGCTGGAGGAATTCAGAAG
GTCAGGCAGCATCTCAGAATCAGAATCAGTTTTTATTGTCACAACCATAT
>M00285:128:000000000-BF978:1:1111:23309:14807_1:N:0:46
TCTGTCAAATGCTTTTTCAGCATCTAAGGAAACTACACATTCTGTAATTTGAGATGAAGGAGTATATATAATATTCATTA
ATCTACTAATATTAAAATGTAAATAACGATTCTGGATAAA
>M00285:128:000000000-BF978:1:1111:2429:14808_1:N:0:46
GAAGACCATTTCCTTGTGTTGCATGGAGTAACAGATGAAAATGTAATTTTGTGTTTTATTGGATGAAAGGAGTCTAGTGA
ACCAAGGACAACCAGTGTGAAATTGGATTGCGAACCATTCAGTCAATGTACTGTGGCATCCAGGGATAATGTTACAAGGG
GAAGCTACTAACAAGGCCGACAAGATGGACT
>M00285:128:000000000-BF978:1:1111:17607:14808_1:N:0:46
CTCTCCATCAACCACTAGTATCATATCTTTCCAATTATTTCTCACTCAAGACGTTCACCTAAAGACCTCTTGCTGGCAGT
GTCTATCAGAACTTCCAGAGTTGAGCTGTTAAATCAGTCATAACTCCTGGACTTCTTGCATGCACAATCAAATGTGAGAG
TATGGTACTTCTCCACCACTTTGTAAGGCCAAATCTGTTGAGTTTACAACAGGACTGAGGCTCAATAAGGTATTGGCCAG
ACTGCATTTGCAACATTGCGAGTAATTTTAGGCCCCATAT
>M00285:128:000000000-BF978:1:1111:3174:14810_1:N:0:46
TAAAGTACAAAACAGAATTTTAAATCAATGATCTTATTATCAAGATTGCTAAGTAATTAAATTACATTTGTTGATTTTGA
AAAATGAAGAATAGAATTTGGGTAAATAAGTGTTGTTTCTTTATTAAAAGGTGAATAGTTTCTCGATCATTTATAAAATC
TATGTTCCTGATCTTCTTTCCACAGCTCTGGGAGACCTCCATTTAGGTTGCCATTGAATGGATCTGAGCTACTAAGGATT
TCCTTCAACTTTTATAAAGGGCACCCTTACACTGATGTCTTTTAATAATGAATCTCTGG
>M00285:128:000000000-BF978:1:1111:21368:14810_1:N:0:46
TTGGTAACCCAAAAATGCAGTAATTGGATGCGGTGTAAGTCAATATTCAACACTGATGAAATAATGTTCAAAATATTTTT
CCAATATTTTACAGAAGGGGACAGGACCAAAACATATGTGTAAGGAAAGCCACCTTCGAGTTACATCTGTCATATATAGG
ATTTATCTGATGATAAAGATGGGCTAACTTGCAGTTGGACATACGGGTCTGGTAATCCACCTTAAATTGTATCAAAGTGT
GTCTGGTACACATTGAAAATGCATTAAATAATTGAAGGATTTTCTTCCGTGTCTTTGT
>M00285:128:000000000-BF978:1:1111:24771:14811_1:N:0:46
CACATTCTGCTTTATGTTGAATTCACCCCAACCACAAGTAATCTCCAGCTGTTAGTTATTAAATAAGGCAATTGTTATGG
CCAAATGGCCTTTGTGAAAGACAGCCAAAGCATAACTTCAACAATGTTATCAATAATAGTATCCACATTTATAAAATTAG
GAATTTTAATTCTTTGAATACCTTCAAGGAAATGGTCTGATTCACTGCCATGGACACAGGGTGTTCACTGAAGCCAGTTT
GTGCTTTCAAA
>M00285:128:000000000-BF978:1:1111:27643:14811_1:N:0:46
NNNNNNNNNNNNNNNNNNNNNNNNNNNNNNNNNNN
>M00285:128:000000000-BF978:1:1111:10720:14812_1:N:0:46
AGAAGAATAAAGACATCTTACTGAAATCATATGTGGTCCTAATGAGAGACCACACCTGGAATATTGTCTGGTTTCCTGAT
CTAACGAGGATATATTTATGAGGGAATTCAAAGAGGAATATCCATGATTTTCTCCATAATTGGCTGGCTTTACCTGTATT
GGTTTGACTGCTTTGGTTT
>M00285:128:000000000-BF978:1:1111:5283:14813_1:N:0:46
GAATGAGCAGCAACTTGAAATATGACATTACACTATACCTTATGGCAAGGCCAACAAGCTGGGAGATTTCAAATATAATG
GCTTTCAGATTGTTTGCAGATTAGTTAGCCAATTTTTTTTCATTTCAGGTACATCAATTAATGTGCCTTATTATAGAGTA
TTTTTGTGGATGTTGGGGGGAGGGGAGGAAAGAGGGGGTTTTTGCATATAAAGGACAAAGCCATAATGGGTTCTGTGTTT
>M00285:128:000000000-BF978:1:1111:5514:14814_1:N:0:46
ATGCTAATAAATTCAGTTACGCAGATGCATCATATTTTCATTTATCTAAGATTAGCCATTTTATAGTAATAATTATTGTC
AGAAACTGTTTATTATATTTTAGCTTGTAACTTAATCTTCAGTGAATTTTTGAGTTTTAGCTTACATTGTGTAAAATGTA
AGCTAAAATTG
>M00285:128:000000000-BF978:1:1111:24389:14817_1:N:0:46
GGCTAATTGCTCTAGTTCCCCGCACGAGCCTTCAGAGGCCAGTCCCCCACCCACCAGCACTGCACCGGGGGCATCAGCCC
GAGTGCTTCGATGCGGCTTCTGCAAGTTGACACAAAAATTTAAATGTGCGTGGAATCTTTGGCAACAACAGATCGTTGCT
TTTTGGAAGGATCCTTGCAGGTAGGAGGGTGAAAAATGTAGTGAGTTTGGAGCTATTGATGGATGCTCCATTTTAGATGG
TGTCAAACTGCCCCCTTGCTGTT
>M00285:128:000000000-BF978:1:1111:26121:14818_1:N:0:46
CCTACCAAAGTGCACCACCTCACACTTCTCGGAATTAATCTCCATCTGCCACCTGTCTGCCCATCTCTGCATCCTATCAA
TATCCCTCTGTAAGCTCTGACAGTCCTCCACACTATCCACCACACCGCTGATCTTGGTGTCATCCACAAACTTACCAACC
CATCCTTCCACTCCTTCATCTAAGTCATCTATAAATATAACAAAGAGTAG
>M00285:128:000000000-BF978:1:1111:11686:14818_1:N:0:46
AAAGCCTCAGTAAACAGAGCAACAGACTACTCAGAAGTAACCAGTTGCTAAAAATAAAACAAGAAACTTACTATGATTCA
CACATATGCAAGATCACAGAAGTGAAAGTATAACTGAAGTG
>M00285:128:000000000-BF978:1:1111:8083:14818_1:N:0:46
ATGTATCCCTTAACCCTGAAATGTTATTGGGTGATATAGCAAAAGATTTATTCTTTGGCTTAAACAACGTTTTGAATGCA
ATATCCATTGATTTGCCAGTTTCTACACAAAAACCATTTAGTAACCATTGGAAAACAATTGTAATGTATGCATTTCATGG
TGGTGAGTCGTTTGGTAACAGCTTTTGCACTGTATCTCTTAACACTGAAATGTTATTGGATGATATATCAAAAGATTTAT
TCTTTTGCTTAAACAGCGTTTTGACTGCAATATCCATTGATTTGCCAGTTTCTGCACAA
>M00285:128:000000000-BF978:1:1111:20675:14820_1:N:0:46
GGCACTCAGGTGAGGTCCCGGAGGACTGGTGAGTAGCTAATGCTGTTCTTTTAGCAAGACCCTCAACAGCACTGATGTAC
AGAGGGATCTTGTGGTACAAGTCCATAGTTCCCTGAAAGTGGCTACAGAAGTCAATAAGGTGGTAAGGAAGGCATATAGC
ATGTTTGCCTTTATTACTCAGGCAATGAGTTGAAGAGTCAACAAGTTATGTTGCAGCTTTATAAAACTTTGGTTAGGCCA
CATCTGGAGTATTGCATTGAATTCTGGTCACCCCGTTACAGGAAGGATGTGGAGGCTTTG
>M00285:128:000000000-BF978:1:1111:19303:14822_1:N:0:46
CTGTATTTTATTTCCCCAAATGAAGAGACCACCACATTGTGAGCACTGAATGTAGCATACTGAATTGGTAGTATAAGTAA
ATTTGCTGCTTCACCTGAAAAGATGGGAGAGTAATGTGGTAGTTAAGTTACTGGACTATCATCCAGAGTTCTGAACCACT
GATCAAGAGACAAGAGCTTTAACCGCACTATGACAGCTTGAGAATA
>M00285:128:000000000-BF978:1:1111:10018:14822_1:N:0:46
GGTTTGCAATAGCCAAGGATTATAAAACAATATCTAATATAAATGGGCTAAACGGACAAACTTGTCTAGCACCTCGGAAA
AGACTAAACAAGGGAGATCTTTTATTATTAGTAGGCATTGAAGCCATAGGCGTGTAATAAATCATTTTTATTTCCTCTTC
TAAGATGGGAGCATCTAATATAGAACGATCATTTAAAGGAAGTTGAGGAATCTTCAAATCTCTTAAAAATTCATACATTA
ATGTGGGATCATCAGACGATTATGATTGATATAAAGAAGAATAATATTCCTGAAAAGATT
>M00285:128:000000000-BF978:1:1111:14905:14823_1:N:0:46
GATCTACACTCTTTCCCTACACGACGCCCTTCCCTCCGCGATCTCCCGTATTCCCTCTTCTGCTTCATTAACAAACCGAA
CTACACTATTTCCATCCCCGAAGCTCATCCCATCAAAAACTAAAGGAAGGCGAACCGGGGAAGAGAGCACCTCCTTCCTA
AGGATTACCCGACCTGGCAAAATCGTTTATCACCGGGGTAACCTACCACACGCCGCAAACAAAGCTGCTCGTTTGGCGCA
GAAGAGCCGACACCCAAACCACACTCCCACCCGCGAGAACGTGATCCCATCTTCTGCCTC
>M00285:128:000000000-BF978:1:1111:26067:14825_1:N:0:46
AGTCGAATAAACGCTACCAACCGACTCAGCACCATGAAATACAAATACTACAATTGTTTTCCAATAGTTACACCATAGAT
TTATTGTAGAAAGTGTTCAATCAATGCATTTAGCATTAAAAACTCAACATTAGAGAATTATGAAATCATGTAATATATCA
GCGATGAACTTTTAGGTGGTATGAGATACAGTGGAATAACTGTTACCAAACGACAGCGCCCTGAAATACATATCAGACAA
TTGTTTTCGAATAGATACACCATAGATGTATTGTAGAAAGTGTTAAAACAATGGATTT
>M00285:128:000000000-BF978:1:1111:10170:14825_1:N:0:46
GGAAGAACGGAACGACAGTATCTTTAGGATAATGTTAAGATTTAACATTTTTAGTTCTAACATTCTAACATTTTTACTTT
TATTTTTCTTATTATCATAAGTAGCTATTAATAAAGTAGTTTTTAACACTGAATCATGACTCAGTGTGTTTCTTTTGTTG
CTGGTTTGTAACAATGTGTCCTCGATTGACATGTTCTCCAAAATGGCCTTTGGGTGAATTGTATTTGGATACAATGGCCC
TGCAGAGATATAA
>M00285:128:000000000-BF978:1:1111:9140:14826_1:N:0:46
ATCTCCTCTGCTCCTATCCCTTTCCAAGGCTCTCGTAACGGTCGAGTCATGGTCATTTTCTCCAGAATGCTCTCTCACCC
AAAGATCGGAAACCTGATCAGGCTCGTTGCCATATCCAGAATGCCCTCTCCTGGAGTCGGCTTGTCCACATTCTGTATCA
GGAAACCTTCCTGAC
>M00285:128:000000000-BF978:1:1111:11772:14826_1:N:0:46
TCCCTATAGGTCTATACTTGGCCCTTTCTCTTCCAAAGTCATGCAAGAGTGAGATTTCATTCATTGGACAGAAAAGACTC
AGACCTCTACATTATCATTGTTGACCCTTTTTTTTGCATTTGTCAACTCATTTATCTTACTTCAAATCTATATTTAGTCC
TGGACCTCCATCAATTTTTCACTCCAGTTAAACACTGCAAAGTGCAAAGCCAAGATTTTCAGACTCCAACACAACCTTCA
TACTTGTGAATCTGTGACCCCACATACTTTCACCTTGCACATGATCACTGACTGAAGTT
>M00285:128:000000000-BF978:1:1111:8651:14826_1:N:0:46
AATCCATTCCTAACATGAAGACATTATGTCATAATATCCTCCCTACGACTGGTGAAGGCAGGATGTTATGACATAATATC
TCTCTCTTCAATATATCCCAGCAGTAATGTCTATCTGACCTGGTCCACGAACATCACGGCCCTCACGAAGAAAGCCCAGA
AACACCTCTACTTCTTGCGGAGACTGAGGAAAGTGAACTCTCTCATCCCTCAGTTATGAAAACTTTCTATAGAGGGACCA
TTGAGAGCTTC
>M00285:128:000000000-BF978:1:1111:25368:14826_1:N:0:46
GCGTCATTAACCGTGGGGAAAGTGAGGGAGGCTCATCGCAAGAGAGAAGGTGCTGGCGGGGGGTGGCCCGGGCTGGGAAC
CTGCTATCAGGACTGAAGGACTATGGGGAGAGATGGGATCGGCCGGAGGACCCCAA
>M00285:128:000000000-BF978:1:1111:16205:14827_1:N:0:46
GGTATCATGTTCAGCACAGACATCATGGGCCGAAGGGCCTGTTCCTGTGTTGTACTGTCTGTTCTATGTCTCGGGATCCC
ACTGTACCTCACTTACATTGTGCAGCCCCATCAATAGCTGTGATTTGCATCACATTGCTGCAGTTTTGCT
>M00285:128:000000000-BF978:1:1111:15499:14828_1:N:0:46
TAGTATTAGATTTGGTAACTCTTTCTCGACCAGCATAGGCACAATGAGATAAATGGCTTCTCTGTTGTAAATTTTCCATA
ATCCTATGCAAGAACTTTCTTGAACATCAAGAGAAGATCGAAGAGCACACGTCTGAACTCCAGTCACTCCGCGAAATCTC
GTATGCCGTCTTCTGCTTGAAAAAAAAAAGGAAAATCCGACAACGAACACGACAACCAAGTGTTATAATTCTACGACGAA
CAACGCCAACTCTACTTATAACGCACACGTGCAGCCACGGACCACCACAATGGCCACATG
>M00285:128:000000000-BF978:1:1111:3939:14828_1:N:0:46
TCAGTGATTATTCTTTTGAGGAACTTCAATAATGCAGTTACCATGGCAGCCCAGGGAATAATATCATCACTTCAAAAACT
GAACAGAAGGTTCAGACAAGTTTGTAGTAACATATCCCAGATGAAAACATCTTTGAAAATTGCTAGAAATTCTATCTAAA
ATACACAACATTAGAACACATTTCAATTTCTCATCAATGAATGATTGAGTGCAAGTATATTGGCAGGCACAGTAGTGTAG
CGGTTAGCGTAACACTATTACAGTGCCAGTGACCCAGGTTC
>M00285:128:000000000-BF978:1:1111:7970:14828_1:N:0:46
CGTGTTCTTCTAAAATATCTCTCATTTTGTGCTAAGTCAAATGTTAGCTCACATGAAAAGGACTTATTTCATTATAATTC
AGCATATTATCTGACG
>M00285:128:000000000-BF978:1:1111:27920:14828_1:N:0:46
CCTAGCATCTCTTAGTGTTAACAAGGAAGATGGAGGAATGAGAGAGTTCACAGTTCTGATGGCTTACGGAAAGAAGCTAT
TGCTCAGCCTGGTCGTTCTCGCCCTGATACATTTGAGCCTCCACCCAGATGGCAAAATTGTAAAGAGATGATGGTAGGGG
TGAGAAGGATCCGCCATTATATTTTTGGTCTTCCTAACACAACAGTCCTTGTATATATCTGCAATGGATGG
>M00285:128:000000000-BF978:1:1111:8878:14829_1:N:0:46
TTGATATAAACAGCTGTTTTAGTAACATTTGTCAGTGATCCAGGTATGTATAAACATTTCGGACAGATCTGGCATTATTC
CTAGCTTGTTGCTACAGGATTATTTCCAATGTTAGTAACCCCATACTGGTGTAAAGCAATCATAGCCTTGACAAAAAAAA
CACGTTAAATGGTTGTAATGCCATACAATGACTAACTCACACACTAAGTGACCATGTTATGCAGTAATTGCATTCTTAAA
ATCATAAAACATATAGTTGGCATGGCATTTCCCAGTCAAGTTCAAACACATTTGTGCTA
>M00285:128:000000000-BF978:1:1111:7299:14829_1:N:0:46
AAATCGATCTTCAATACATCTGAAATAATATTAAAAATGTCTTTCCGATATTTTTCCAAATAAGGACAAGACCAGAACAT
ATGCGACAAAGAAGCCACGTTCGATTTACATCTGTCACATATAGGGTTCATACGATCATAAAAACGAGCTAGCTTATCTT
TGGACATATAGGCCCTGTGCACAACT
>M00285:128:000000000-BF978:1:1111:25929:14831_1:N:0:46
ACCTCTATCAGGTCCCCCCTCATCCTCTGTTGCTCCAAGGAGAAAAGGCCAAGTTCCCACAACCTGCTTTCATAAGGCAT
GCTCTGCATTCCAGGCAGCATCCTCGTAAACCTCCTCTGCACCCTCTCTATGGCTTCCACATCTTTCCTGTAGTCTATGG
AACTACCAAAGGATTGACTCCCACGTTTTTTTTAAATTTATTTGGCCATGGGATGTGAAGATGAACAGTTCTAGAATTCT
ATGACTATTGCAGAATTTTTGATACTCAGACACAAGAAAAATTCTCGGATAATGCAGGG
>M00285:128:000000000-BF978:1:1111:5313:14831_1:N:0:46
GAGGGATTATTACAATAGAAAACCTAAATGTTGGGTGTGCTGGTGAGGATAATTTTGTGAGAGTGCATTCTCCTAGGATT
TATAATGAAATCTTCATGATCTTCAATTGTCAGACAATAACACTGCAAAATTAATTAACTAAGTAGCAGAATTGTTTCTC
TTACATTATTGTAAACTAAATTATGAGTTTATTTGTTCTCTGATAACTACATTCCCTATGCTAAATGGAAAATTGTTCAG
AATGGAAGGTCAAATACAGAATCC
>M00285:128:000000000-BF978:1:1111:18079:14831_1:N:0:46
TTGAATCACTATACTAGCTATCTTAAACAAAAGAGCTGGTCATTGACTTCAGGGAGTGGGGCAGAGTACATGCTCCCTCT
GTATGTATCATTGGTGCTGAGGTGGAGATGGTTTATAGCTTCAAGTTTATTGGTAAATATCACCAATAGCTTGTCCTGAT
TGAACCACACAGACTCTATGTCCAAGAAAGCACACCAGCCATTCTACTTCCTCAGAAGGCTAAGGAAATTTGGCTTGTCC
CCATTGACCCTCGCCAACTTCAAAAGATGCACCATAGAAAGCATCCTATCCAGATGCATC
>M00285:128:000000000-BF978:1:1111:16322:14834_1:N:0:46
CCGGTAGATCAGTCTGATTCAGCCGCACGTAGCGCCCGGCAGGGGATGGAGACTGTGGGAAACTACCAGGGGTTCCAGGT
TGAAATTAGACTATGATCAATGCAACAATATCAGTTTACTGATTGCCGCAGGGAGTTCTGACACAGGGCACGGCAGCAGT
GAGGAGAACGAGAGTTACAGCAACGGCGGTGCAGATAAATAAATGTAGTTGGGAACATGGCAGCAGTATGAGAAGATAGC
ATCGAGAAACGAAGGACATGCAACACTGAGATAATCACCATTCAAGCCGTTGATGCCCG
>M00285:128:000000000-BF978:1:1111:3061:14835_1:N:0:46
ATGGCAGCATGGATTTTTTTTTTCTCCTTCAGGATCAGGGGCTTTTAAAGTTATTCATAAGTTCTTAAATTGGAATTGTT
CCAACCCTTGGTGTCCCAGACTGAACCAGAGACCCTTGTCCTTCCCAGAGACAGAGAACTCCCGTTGTTCATTATTGCAA
GGTGCCAACAATTGGAGCCTTAAATGGCTGGAAGAGTAGCCCCATCGACACCAGGGTTGGGAGAGTCTGTTCCCAGTAGC
AGCGAGGAAGCTGCTGTGGCTTTGAGTGAGCAGGTCAGCAATCTGTT
>M00285:128:000000000-BF978:1:1111:9759:14839_1:N:0:46
GCAATAGAGGAAGACAGAGAGAGTGAGTGTGTGGTGTGAGTGTGTGAGTGTGTGGTGTTTTTGTGTGTGGTGTTTTTGTG
TGTGTGGTGTGTGCTGTGCCCTTTTTGTGGGAGGTGTATTTTGCATGTGTTGAGTATATTTTGTTTGAATATATGTGAAA
TGTTGTGTATATTTTGGTGTTTGAATATGTGTGTTTGACAAAGACGGAAAACAGTGGAACTCAGAT
>M00285:128:000000000-BF978:1:1111:18094:14840_1:N:0:46
GTCTTCTTCACCACACTATTTCAAAAATTTATCGACTTAAATAGAACATAGAACAGCACAGCACAGGAACAGGCCCTTCG
GCCCACAATATTGTGCTGAACTAATTAAACTAATGACCTCATCCCTTCTGCCTACACAATGGGTATATCTCTCCATTCTC
CGCTTATTCATATACATGGTTAAAAGCCTCTTAAATGCCTCTAATTT
>M00285:128:000000000-BF978:1:1111:14198:14840_1:N:0:46
TTTTAATCCAGGAATTTCCTGTAGTTTGGTAACACACTCTTGAAGTTAGACTGGTTGAAGTCACCGGCAGTGATGAAGAG
GGCCTCAGGGTATCCCATTTCAAGGCTGCCTTTCCAGGTGAACAGAAATCCTGTTCCTCACATTCATCTCCCTCCCAGTG
ATGTAAGGCTCACCAGCCTGTAGATTCCAGGATCATCCCTACA
>M00285:128:000000000-BF978:1:1111:11847:14840_1:N:0:46
AGATGTCCTCAATGGTGGGAAGTGTTGTACTTGTGATGGAGTTGGCTGAGTCTACAACCCTCTTACGATCCTGTGCATTG
GAGCCTCCATACCAGGCGGTGATGTGACCAGAGTGCTCTCCACCGTACATCGATAGAAATTCAGTGTGATCTTGTTAAGG
GCTCCAGGCCTCAACTCCTCTTTTGCACCAGTTCTCCATAGCACTCAGTTCCCTGATCTTTCAAAAACTTGGCTATTTCC
TCTTTAAATATCCCAATGATCCATCTTCCATTGCCCTCTGCAGTAGAGATTTACCACCCT
>M00285:128:000000000-BF978:1:1111:6633:14842_1:N:0:46
TGGAGTCTGGAGCCAAGCAGTTCTCACAAAACACAAGTCTGGGTGTCAGTGAGCAGGTCATTGGAGAGTGGTGCTGTTTG
AAAGCTCTACTCTTTCTACTTGCCATGAACGTCACATTGTGTGTTAAAATGAACCAGTCATCAGCCCATTCACCATTCTG
GCTATGTCCTTCTTATTTAATATGTTACTGAGATTGAATGAATTTTGAAATGAGGCACTGTATACCTTTCCCTAAGCCAT
GAAAGGACAGTAGGACATGCAGAGATCCCAATATTGACTCCAAGCAATAACACTAAGTAT
>M00285:128:000000000-BF978:1:1111:9124:14842_1:N:0:46
TTGCTAGAGAAATGAACTCCGGCACATTTGCATTGATCCATCTTCATTTCAGCCTTTCCTGCTGAGTTCCAGAGCCCACA
ACTGGTCTCTTACACTGCTCACCTCAGACTCTTCAAGGGTAATTTTAATGATGGTGTAGAGCAAATGAGAATGGATTCTA
CTCCTCTTCTGACTTTGGCTGCTGAAATTTGGGAGAGATGGACAGTGGGTGGAGCATCTAATTCTACCCATTCTGCAACA
TCAGCATACTTTAAATTAACAAAAAGCAATACTGACCGTGATTCTGA
>M00285:128:000000000-BF978:1:1111:13401:14843_1:N:0:46
ATTCATATCAGGTTCATTTGCTGGACAGTGGGAAAAGAGGAGAGGGAGAGATGGAGAGAACGTCTGTGTATGAGAGAGAG
AGAGAGAGAGAGAGTGATGGAGAGATCATGTGTGTATGAGAGAGAGAGAGAGCCACCAAGAGGAAAGATGGTAAGTGAGA
CACGGGAGTATGCAGCAGAGCAACAGAGGAGGCTTATCTCTTGCTGTCTCTCCCCCTCATAATTTTGTGCACCACCATCA
GGTCCAGCAAGATTTTTGCTTTTGGGATCATTATTAAACTTTCCATTACTCCGTGTTC
>M00285:128:000000000-BF978:1:1111:11920:14844_1:N:0:46
ACCTCTGGTTGAGCAGGAGAAAAGAAGAAGCAGAAACAGAAATCATTTAAAATCGTTAGCAGGGGTAGTGAATGATGTGT
AGTTAATGGCAGAGAGATTGGTGTGCACTGATCTTATGGTTAGAAACAGGTTGCAAAT
>M00285:128:000000000-BF978:1:1111:3408:14844_1:N:0:46
CATCCGTTGTTTCCATGTTTCAATGTGGCAGGGTCGGGAGTAAAAGTGGTGGGTGAGTAGCTTTGCTGTTCAGGGACAGT
GTCGAGTCTGTAGAACGGGAAGACGTCCTGGAGGGATCGTCCTCTGTGTCAGAGTGGTTGGAACGCAGAAACAGGA
>M00285:128:000000000-BF978:1:1111:24479:14845_1:N:0:46
CCATGAAGTAGGGTTGGGAATGAGGGGAAAGCAAACACTTGATGAGATCCCATCTGCAATTCAGTAGACAGCTCAGACTA
TTCTACAGCAGACAGGTATGAATGGTTCCTTTTAACCAATGCTGAGCCAAACCCCACCACTATTACTTTGTAGATAAGGC
CAGCTTTGGTGTAAATGGTCCTTCTCATACACATGCTTGAATATGCAAAAGAATTTTGTGCAAGTGAAGTCAAATGTGTA
TTGTATGTAGTAAGTGCACAAAAACTCTCTGCAATGCCAAGGAATTTTTTGGCTCAGAT
>M00285:128:000000000-BF978:1:1111:8159:14848_1:N:0:46
AGTCTTTTGTAGCAAGTTGCAAATGAATGGTTTTAGCCTATAAAAGGCTGTTTTAGCCTAATAAGAAATCTGGTGATATA
TCAGAGATTATCTTTTCTGTGGTAAGAGGTACAGTTAAATAACATTTACCAAACGACTCAGCACCATGAAATACATAGAC
TACAACTGTTTTCATGTTTATACTCCATGCGGATGTGTAGACAGTGGCAAATGAATGGTTTTAGCTTAAAAAACGCTGTT
CTGGGCAAATAGGAAATATTTTTGCTGT
>M00285:128:000000000-BF978:1:1111:11294:14848_1:N:0:46
GATCTACACTCTTTCCCTACACGACGCTCTTCCGATCTGGTCTACACGCTTTCCCTACACGACGCTCTTCCGATCTAAAC
TACACGCGTGCCCTACACTGCTCGATTGCAATCGGAGATATAGTCACTCTCCGCGAGGGACATTTTTTACACGGCCTGGA
GCATCAGACGATTGTACATTGCGCAGTGTATAAACTCACCTCCGGCAAGACACTAAATCACTACTCACCCTCGTTAGTTC
TACAATGACTCGTGTCGTGGACGATTGAAAGCACAAAATTACACACGACGCGCTCAGTCG
>M00285:128:000000000-BF978:1:1111:8523:14849_1:N:0:46
GATCTACACTCTTTCCCTACACGACGCTCTTCCGACCGCGAAAACACGTTTTCCCTCTACGGCTCGATCCAAACAGAGAT
ACACTCTTTCCCTTCACGGGCCTCTTCCGATCAGAACTGGAACCGACGCCGTCTCGGAAGAGGTGAACCAAGCCGCCGGA
GGGCTAAAGGCGGGCCCGAGAGAAGGGAAGTGGTGGGGGTGTCTCAACTAGGACTCCGGCAGACACACCCCAGAGTACTG
AGAGCAGAAGTACAGACGTATGCATTACCAGCACGAGATAATACGCCACACGGACTCTC
>M00285:128:000000000-BF978:1:1111:26732:14850_1:N:0:46
TCCCTCTGACAGGGAAAGGACATTGTCCTCGGCCTAAGAGCTTCCTGTGACAAACACATCAGTCAGGGGCATGGCTGGGA
TCGGAAATGATGAGGAATTAAGTGACCTGACCACACAGGAACATCACAGTCAAACCAACCATACCCGGGCAGTGCTTGTG
ACCTGCACCAGCTGCTTCCTCCCCTCTTCAACTGACCCCATCGTACCAGCCATTTATTCCTCACCCCCCTCTTGCATTTA
CCCAGGCTCCCTTGGAATAAGGAATGATGGGAAGCTGTGGATGCAATTTCTCGAAGATA
>M00285:128:000000000-BF978:1:1111:25291:14850_1:N:0:46
TTTTGCATCTTTTTTATCAGATTCCAACACTAAATACTCTTGTTCCAGCCAATTTGCAAATTCTCTTCCTCCTCCAAAAC
CACTTCCGAACACACATCATTGTACTTTGCAGAAACTGTCTTTCTCCCAGGTTGTCACATCTATGATAGCGTAGCGGTTA
GCGCGACGCTGTTACAGTGCCAGCGATCGGGGTTCGATTCCCGTCTCCGACTATAAGGAGTCTGTATGTTCTCCCCATGT
CTGCGTGGGTTTCCTCCGGGTGCTCCGGTTTCCTCCCACATTCTAAAAAGACGTAAGGGT
>M00285:128:000000000-BF978:1:1111:29251:14850_1:N:0:46
ATGTGAATCAGATTAGTGTGGGGGGATGGAACTATAGATGGTGTGTTCAGGCAGTAGGCAAGATCCAGAATGAAATGGCT
CATTAGTCATATAAAGACTTTTTTGAGAAATGTTGTTTATATCTATTGGTCAGGAAGTTGTTCCCTTTGAGAATAATTCT
GTAGGGCTTTCATATCCGCCTGAGAGACTGA
>M00285:128:000000000-BF978:1:1111:8292:14850_1:N:0:46
GGACAAACTGATAAAAGAGGTGCTTGGTTAGGGGTTAATACAAAAGTAAAAAGAGAAAAGTCAAGGAAATATGAAATAAG
AGCATGCCTAAAAGTTCATTCCCAATCTGCTAATGGAATGAACTTTCGAGGCAGAGTACAACATGCTGATACTAGTGTAT
CATGAAAGGAGAGGGTGAAGCAAGGGTAAGAACACATTAGGGCCTAAAGTCTCCTTGGGGGAAAATAGAAACCAGTTAAA
ACTAAC
>M00285:128:000000000-BF978:1:1111:26471:14852_1:N:0:46
GGCTAATGGGACAGTTTGTTTATGTTCAAGACTTGATCTACAGACCAGAAAGTCCTGAATGTAAACTGTCAAGAATCCAC
TGAAATCTTAGTCCTGCCTTTTTTTTGTAAATGGAGCTTTAATTTATGCCATCGTCAGGTGGACTCTGAAGATTCACGTT
CGACAGGCTGCTTGAGAGTTGGGCACTCTAGCCTAGCCTTGC
>M00285:128:000000000-BF978:1:1111:17946:14853_1:N:0:46
ATTTCAATTGCCTTTAATCTTAATATTTGCTCTGGATTGTGCACTTAGTTCAAATTGATTCATCTTTGTGTCAATGGCTT
ATTTAGTTGGCTTTGTTCAATCACATGCAAAACATGTTATTTATTTTTGTACTGTCATTTTCATTCATGGAATGTGTGTT
GAAGAGGATTTAAAGCTTTCCTGCACAAGATGGTATAAACTAGGATGTAAATGAGGATTTCTTTCCA
>M00285:128:000000000-BF978:1:1111:16399:14855_1:N:0:46
ACACTAAACCGCTCGCCTCTTTCTATACCGTTCCCACTGTCACCACGAGCTGTGCCTCTAAACCGCTCCTTGTGATGGGT
TCCACTCCTTAACAGTTTGCTTGGCTATGTCAGTGTAAACTTTAGCACTGCCTCCATGGAGGTTTCTGCACTTCACAGGA
AGCATTGACTTTATCAGGAAATCTTGTAAAGATATTATGGAAAGCTTATTCCATGGTCCATAGTCCATGGTCCTCTCCAA
TCAGATTCAATCTTTTTTAGCCCTTTGTCACTTCCACCTATCACCTCTCAGCTTCTCACT
>M00285:128:000000000-BF978:1:1111:13749:14856_1:N:0:46
ACCCAGGTCAGTTTTCCCTTTTGGAAATGAACAGAAGTGGTAAATGGGTAGGGCAAAGTTAATCTCAGAGGCTGATGTCA
TGTGAGTGGAAGGATATTGGCGATAGCATAATATGTCAACTCTGTGGTCCATGTAATGCTGGAACAATCAATTCTTCTGA
ATTTGCAGGGTTTTTTTTCCTGTTCCCCGCTTTTTTAATTATGTGAGTACCCTCAAGACCTTTCCTCTCTTGACTATTTT
CAAATCTTTTGTTTTTACTAATGTAGTTTCACTACAAGCAGTTTTCACATTACCATATTC
>M00285:128:000000000-BF978:1:1111:15000:14856_1:N:0:46
CGATGACAACTGTTATAAATTAGCATCAGAGAATAGTAACAAAATAGATTGATTTTATGAAACGCTGTCAGAAGATCTCT
TGTTCAATAATAACTTGACAGTGTTTGGATACAACCCCAGATGTGCAATGTAAGTGACCATCCGCACTCCCAGCTCCATG
GCCTTAAATAAGCGGAGTAGGCCCCAAGTATACATGGGACCTTCCCTGCCTCAGGAGGCTGGCAAAATCAGACAACTAAG
TCAGCCTGCGGTG
>M00285:128:000000000-BF978:1:1111:18257:14857_1:N:0:46
ACCAACTCCAAACTTGGCCAAACTAATCAGATATCTTCCATGTGTTCAGAATAAGCGGGCAGCTGGAATATTTTCCCAAT
ATTAATAACTCTCTTTAGCATAACAAGAAAGAGAAGAATGGCAGAAGATGCAGCCACACCCTCTATCGCTCTTGCTGCAT
TTTCACTTGCTTCACACCCCTTTCTTTACCTTCTGTCATCAGCAGGTGAGTTCTGCATGTGGTATTAGTGAAAGCCCCCA
ACATTGGTGTGGACATAGGCTTGAGTTTGGGCACAATCTCAGGGTGAGTTAATGCGCAGT
>M00285:128:000000000-BF978:1:1111:4858:14858_1:N:0:46
TCTGTTCAAGTCACTTCCTCCTTTTGAAACCAATACACAAAATATCAAGCTTTGGGACACCATTTTGCCTAACACCTTTA
CCAACATTTATAGTCATGGACCTTCACAGAAAAGGCACTTCAGCCCTTTGAGTTAATGCCCCATGAGAAAAGGTCGCAGA
GAATAATCCCACTTTACAGCTCTTGACTTGTGATCTTGTAGGTCATGATTCTTTGAAAAAAGCCACCTAGTTAGCATTAC
TGCCCACACTCCATGCAACCGTTCCTTCCCTTTATCAGTAGTAAC
>M00285:128:000000000-BF978:1:1111:18550:14859_1:N:0:46
TTGGTCTGTAGATGAATGGTAGAATCCAGGGGGAGTTGATGAGAATGTGGGAAAAATAATTTTAAAAATGGGATTAATGT
AGGATGAGTGTAAGTGGGTGGCTGATCGTGGGTCCACACTCGGTGAACCGAAGGTGCTGTTTCTGCGCTGGATGTGCATG
AGTAGAGTGAGATCAGCCTATGTGTGTTGGACTAAACACAGAAAATGCCGGAATGTGGAGTTACACAGCACCTGCAGAAA
GAGAAACAGAGTTAACACTTCAGGCTGAAAACTCTTT
>M00285:128:000000000-BF978:1:1111:8689:14860_1:N:0:46
CATAGATTTTTAAACTGACTTTCCTTCAGGAGCTATTTAGAAAATAAATGTTGATCCAATTTAGGGATGAGAAATTCACC
AAAACAGGCAGGTGAGTTGATGTCATTCGAATCCTGACCAAACGTATAGAGCACAGAAATATATTTGTTTTGTGTAGCAC
CATGGACAGAGAACTGACAGAAATGTAGATTTTTAGAACTGGTTTAGAATAATCCCAGGGCATTATAGGTTCCCAGTCTG
AGTTATCAGCTCCCTGTCTGAACCAGTAAAAGTTCTAAAAGTAAA
>M00285:128:000000000-BF978:1:1111:19949:14862_1:N:0:46
CAGTGTACCAGAGTAGAAGCAGGAGTAGGCCACCTGGACCCTCAAGCCTGCCTCACCATTCAACATAATCTACCCCAGCC
TAAATGCTTCCTCCATGCCCATATCCCTGTAGCCCTCAACTTCCTG
>M00285:128:000000000-BF978:1:1111:7433:14862_1:N:0:46
TACCTGGCTCTTCAACTCGCCATATCAAGGCAGGTAAGAACTGGACCTTACCTTTCCTTCTTTGACCCTGTCTCTTTATG
GTTTAGTGAGAAAGTTATAGAGTCATAGGACAGAAATAAAGCACAGAAACTGGCCCTTTGGCCCACCATGTCCCTCTTGA
CTGTTATTGCCTATCTCCCCGTTTAACCACTTATTGGAGCAATATATCAATTGAACATTGTAGAGGGTAAAGCTGTTGAA
CCAACAATCCAGAAACTAAGTTCCAAGCCCGTTTTGGAATATAGTGAAATTGAATTTAA
>M00285:128:000000000-BF978:1:1111:23820:14864_1:N:0:46
GCCTCAGCAAAATTTACCCACCCATTCCTATCCCATGTTATGTCTTATCAAACTTGGTGTTCCATTCCATTTATCCTCAT
TTTCCCCTAATTTGCATAGATTAATATATGAAGTGCCTACACATTATTCTCTAAGAGATTCAGCAGTCCCTGTTCCCAGA
GTTTCTCTGACTGTGACACAAATGGCCACAGGCCATTGTCTTCACACTTTGCAGGTTTAAAGGATTAATTTTACAGATTA
AAAATCGATGCACATTTCAAGGAAGTGTTA
>M00285:128:000000000-BF978:1:1111:24701:14865_1:N:0:46
GTGGTTTCAACAGAAGAAATAAAAGGGGGGATAGAGTTGAAAAGTTTAGGCATGTAGTTTAGGTATTTAGGCAAATTTCT
GAAAAGTGCAAAAATAAGAAGATGACAGCATTAACTGGAACAATAGTGGAGTAAAGGATACAGAGAAAGCAGACACCTTG
AAATGCATTCAAGACAACTTCTTGCAGACACACCACGCAATCTGAACTAATAAAAAA
>M00285:128:000000000-BF978:1:1111:16091:14866_1:N:0:46
GGCGAATTCCCCAACCCTGCCAAGTGGAAATGGGTAGATGGAACACACACATATGCTGCATTGTAGAGACTGCTTAACCA
GTGTTTCATTGTTAAATCTGCTTTAGCACTTCCATGCATGCTCAAATTATGGTAATTATGGATAAAAACTGTGTTCAAAC
ATTATCAGTTAAGCACTACCATTACCAAATATTTCACTTATTCATGAAAATATTCTCAAGCTGCCCACCTTGAACATCAT
GAACATTTTTATTGTGATTATTTGGATTGGAAATGATACCCTGAATGTTTAGCCATCTG
>M00285:128:000000000-BF978:1:1111:27593:14866_1:N:0:46
TGTCAAATAAGGAAGCTGTTTGGCCCATTGAGTCCATGCTTTCACTTGGAGCATTCCCATCAATTCATTTCCCCATTTAT
TTCCCTGTAAACTATTCCCTCTCAGTTGCTCTAATTGGAATTTTATTTTTTTTGTATTTTATATTGGTATTTTTTATTGT
CACTTATACTTGCAACTTGTCTTACCTACCGATTGTACAGGTCAATTCATTACACAGCGCAGTTACATTGGGTTAGTACA
GAGTGCATTGATGTAGTACAGGTAAAAACAATAATAGTACAGAGTAAAGTGTCACAGCT
>M00285:128:000000000-BF978:1:1111:19932:14867_1:N:0:46
GAGAGACCGGAACCAAACCTCCACGATCTCTGGGCTCCTCTAGCACCAGTGATGGAGTCCAGTTCCCCTCACTCCACCAT
CAGCGGCCCCTGCCTTCAGCTCTCTGGACCCCTCCAGGGGACTTCTGGGGGTGGGAGTGAGGGGGGGATCTCATTAAAAC
CAACCAGATACTGAAAGGCCTGGATAGAGTGGACGTGGGGAGGATGTTCCCGTCAGTGGGAGAGTCCGGGAGCCGAGTGC
ACAGCCTCAGAATAAAGGGACGTCCCTTTAGAACTGAGATGA
>M00285:128:000000000-BF978:1:1111:7848:14868_1:N:0:46
GCATTCCTTCTGCTAACTTGCATGAGCCCTGAATGGGGCAGGTCAATCCCACCTGCCCGCTCCGTGTTACGGGAAATGGT
CCATCACGGAATAAAACAAGAGCCGCTCCTTCGAGCCTGAATCGAACCAGCGACCTAAGGATGACTACCTTTCAACTACA
GTCCTCCGCTCTACCAGCTGAGCTATCGAAGGAAAGCCAGCTACAAGCTTC
>M00285:128:000000000-BF978:1:1111:17418:14870_1:N:0:46
ACCTCTCCCATCCATGTACCCATCCAAACTTCTCTTATATGTTACAGTTGAAACCGCATCCACCACTTCCACTGGCAGCT
CGTTCCACACAAGCAACACCCTCTGAGTGAAGTAGTTCCCCCTCAGATTCCCCTTAAATATTTCACCTTTCATGTTAAAT
CTATGACCTCTTGTTCTAGCCTCTCTCAACCTGAGGGGGACAAAGCCTGCACGCATTCACCTTATCTATTCCCCTCATAA
TTTTATATACCTCAATAAGATCATATAAGACAGACATCTCTTAAATTGCCAAAGCTCTA
>M00285:128:000000000-BF978:1:1111:15324:14871_1:N:0:46
ATGAGTGGGCTTTTATGGGGCTGGAAAGGAGTGGAGTGACCTGGGTGACCTGACCCGGCCAATAGTCCGAGGTCAAGGAC
AAAGGTGAGTTCTCAGGTCCAATCCCCCAGGTGTACTTGATGGTTGGGTGGAGCCCGACCTGTGATTGACAGTGATGTCA
TTTCTGACCAGCTGAACAATGGGAACAAAGGAACAATGGAGTGTGCACTGCTAGCCTTAACATGTGGCACATGGTAGCCC
CCTGCTTTCCCCCAACAGGGAGGCAGATAGGAGATTCTATGGGCGTGAAAGAGACTCCCC
>M00285:128:000000000-BF978:1:1111:18656:14872_1:N:0:46
TTCTTTTGCTTTTTCACCTACGTTCAATTTGTATTAAATATATATGTCCAAGCCATTCTTGTGTGAATGTCCTCCAAAAG
AATATTTCAATGCTCAGTTTGAATGGCACTAGCCTTGAGAGGAGTATGGCAATAGCTGTGTTGACCTTCCATTGAGGGTA
CATCAGAAGGCAGTGATATGAACCTGGCAGCTTTGGGTTTTGAGGGCCTGTCTGCAAGTTCCATAACACTGCTGACTTGT
GCCTTGGAATTAATAGAGAGAGGCCTTAAGGAATCTGAAGGCAAGAAACTCATTGAGGG
>M00285:128:000000000-BF978:1:1111:9662:14874_1:N:0:46
CGCCAAGAGACTCCACAGATCTGACCATTTTTTGATTGGAAACATAGCTCAGATAATCTGTGTTTATGCTTAAATTTTCG
ATGCCCCTTGCCAAAAAGAAGCAATCTCATGTTCTTCCCATTCAGTATCCTGTATGCCTTAATAAGATCATCTTGGCGAT
CAATAATTTTGACAGTATTGAGAAGTACAGATCGAAGAGCACACGTCTGAACTCCAGTCACTCCGCGAAATCTCGTATGC
CGTCTTCTGCTTGAAAAAAAAAAAATACTCAATTTCTTCAAACTGCCACCACATCGTTTC
>M00285:128:000000000-BF978:1:1111:15743:14876_1:N:0:46
TTTTGTGTCACCTGCAAATTTACTAATCATACCCCCTACATTCTCATCCAGTTTATTTATATACATTTACAAACAAAGGT
CCCAGCACCAATCACTGCGATACACGAGTTGTTACAGATTTCCAGTCAGAAAAAACACCCATTCACCACTACCCCCTGCC
CCCATTGCCTGGGCA
>M00285:128:000000000-BF978:1:1111:3491:14876_1:N:0:46
GTGTTTTTATTCACTGACTTACTTGTTCTCTCAGATTTGCTTCTTTCTCTCACTTCCAATGGTTGATTTATTATTTTCTT
CCAATTCAGTGTCTTTTACCCTCTCTCACTTTTGTTCCTCATATTTGCTTTGGGGTTTTCCTTTATCCTCTTGTTCCTTC
ACTTGCTCTGATTTGTTCCATACTTTGTCTTCTCTCTTTTTCCTTTTCCTGTGATTCTCTGTCCTCTACTTTTATTCCAG
TGCCTCTCACCTTTTATTCCTCAGTTCTCTTTCAATTCTATCATTCACCTCTGCTTTCAC
>M00285:128:000000000-BF978:1:1111:14093:14877_1:N:0:46
TCCCCAATGATCTGGCCTCCACTGCTTTCTGTGGTAAGGAGTTCCACAAGTTCACCACCCTCTGGCTAAAGAAATTCCTC
CTTATCTCTGTTTTGAACCTGCTTCCCCTAATTCTAAGGTTGTGCCCTCTGGTCCTGGACTTCCCACCAAGGGAAACAGC
TTGACCACATTCACTTTGTCCATTCCTTTCAACATCTTGTACGTTTCTATTAGGTCCCCTCTCATTCTTCTGTACTCCAA
CGAGTACAGTCCAAGTGCCGACAGTCGCTCATCATATGTAAGCCTTTT
>M00285:128:000000000-BF978:1:1111:8273:14877_1:N:0:46
GATGAGCTTAGATCGATACTTGGAGTTATGATGTGGTGGCCATGACGGAGACTTGGATGGCTCCGGGGCTGGAATAGTTA
ATTCAAGTGCCGTGTGCTAGATGCTTCAGTAAGGACGAGGGGGTGGGGGAGGC
>M00285:128:000000000-BF978:1:1111:11405:14878_1:N:0:46
GACCCAATAGCTTGCCAGCACTCATTTTAGGCCCCGATGAAAGATCACCATCAGAGTCTGGTTCTACCAGGCTGCCAGCA
CTAATTAGAACTGTATGCTAACTGGGTATGATACCTTCAAGAGATGATGGGGAGAGGTGCAAGGAAATAAACCTATACTA
CCTATGTAAAACAAAACATAGTTGTAGTAGAGATTGTCAAATCTTCAAGCATAAAGCAATCAAATACTGTTTGTATACCT
CAAACCAACTAAAGTAATTATCTAACTGACAAAGAGTCCATACCCAGATTTCATTTGTGT
>M00285:128:000000000-BF978:1:1111:2648:14879_1:N:0:46
ATAACCTTTTAGCTCCACTCAGGTCAGCAAATCATAGTAGTTCAACTATTGTTCATCAATATCTCCCTCACACAGAAGCT
TTGTCTTCTGAATGCTAAAGCAAACAACTTGTTGATTACCTTGAAAGATTACCTTAGAAAA
>M00285:128:000000000-BF978:1:1111:8166:14879_1:N:0:46
CATAACCCAAGAAGTTTATACAATGTAAAATTATATGCCAAAACATATTAGGATTAGAACATAGATACCTACAGCACAAT
TCAGGCCCTTCGGTCCACAAAGCTGTGCTGAACCTGTTCCCACACTATTAGGCTTACCCATAGCATTCCATCTTATTTAG
CTCCATGTACCTATCCAACAGTCTCTTCAAAGACCCTATCGTATCTGCCTCCACCACCAT
>M00285:128:000000000-BF978:1:1111:20302:14879_1:N:0:46
GATCTACACTCTTTCCCTACACGACGCTCTTCCGATCTGGACTACACGCTTTCCCTACACGGCTCGCTTCCGAACTGGAC
TACACGCTTGCCCTATACGGCTCGAGTCACAACAAGAACGGAAGAACGTCGTGTAGTGCAAGCGCTAGCTCCAAAACGGG
AACATCACCCGCGCGATCAGCAACGAGGAACGTGGAGGAGGGGGTGGCAGGACGGCTGTTGTAGGCACCAGAACGGCGCG
GTATAGAGCGCGAGCAGAAGAACGAGGATGGACGACGAAAGAGACACTAGCCCTAGAG
>M00285:128:000000000-BF978:1:1111:12909:14880_1:N:0:46
TTTGAACATAGCATAATCTAAATTTTAATGCTAATAATAAATTAAGCTACAAATATGTAAATTATGTATTACTCATGTCA
CATTTATGAAATTAGAAATTTCAATAAAACAACAAAAACATTCTTTTTGTCATTTAGACTAAATAATTTTTAAAAA
>M00285:128:000000000-BF978:1:1111:17390:14880_1:N:0:46
ACCAGGGAAATGATAATTCCACGGATATTGATCTAAGCACTGCAATATGCATTTAAAAACGTATCTCTAAACATAGATGT
CATTTAAGATTTAATCCTTTGACCAGTCAGACTGCAATCAGTGAGGATTGGCAACAATACCTCCAGCATGATAATTCTCA
ACATTGGTGGCTCACAGGACTGCATCCTCAGCCTTTTACTCCCTATACACTCATGACTGTGGGGCCAGATGCTGACCTAA
CTCCATCTACAAGTTTGCAGATGATACCACTGTAGTAAGCCGTATCTCAAATAACGATG
>M00285:128:000000000-BF978:1:1111:28472:14882_1:N:0:46
TGTTAGAACATAGAACTACAGCAGCACAATTCAGGCCCTTCAGCCCACAAAGCTGTGCTGAACATATCCCTACACTAGAA
GTTACTGGGCATTCCCATAGCCCTCTATTTTACTTCGCTCCATGTACCTAAGTCTCTTGAAAGACCTTATCATATCCACC
TCC
>M00285:128:000000000-BF978:1:1111:13840:14883_1:N:0:46
TGTGAATCCTTAGCTCATTTGGTAACACTGAGTCTGAAAGTTACTCCAGTCTTGAGATTTGATTGCACAATCTAGATGGG
CACTCAGAGAGTGGCATAGCGATGCACTGATATGATTGCTAGATCGGAAAGCACACGTCTGAACTCCAGTCACTCCGCGA
AATCTCGTATGCCGTCTTCTGCTTGAAAAAAAAAAACACAAGACACTAACCAATCAGAAATACAGAAACCGTCTTATGCA
CCGATCTATACATTTAGAATCATACCATACACACTAACCAACATAATGACACCAACTTAT
>M00285:128:000000000-BF978:1:1111:15054:14883_1:N:0:46
ACCCTCATCTACATTGATCGTACACTAGTCCCATATTATTTTCCCTACATTCCCATCAACTTCCAGGTTCTACCATTTGC
TCGAAAACTAGGATCAAGTTGTAGTGGCCAATCAATTTACCAGCTCGCACATCTTAGGGATGTGAAAGGAAATGGGAACA
GCTGGGGAAGACCCATGGAACTGCCAGTGGTAGAACATGGAGGTGCTGGAACTGTGAGGCAGCAGCCCTACGATGACAGA
GATGAGGAAGAACTGCTTTTCCCAGAGAGTAGTGAATCTGTGGAATTCTCTGCCCAAGG
>M00285:128:000000000-BF978:1:1111:23036:14885_1:N:0:46
GATCTACACTCTTTCCCTACACGACGCTCTTCCGATCTGGACTACACTCTTTCCCTACACGACGCGCTTCCGATCTAGAC
TACACGCTTTCCCTCCACGGCGCGCTTCACAACGAACTTCACCCCCTTCCCTCCACCGCTACACTACCACCTCGAAACGA
AGCCTGCCCACCCGTATACTCTCGGCCTGTCCAGGCGAACGCGCAAGCCAGAGGCGCGATGTCACAGCCATAGCAGCCGC
CGACGGATAGCAGGCAGCAACAAGGAAGCCACTAACGTCAATGTGCGCAGGCCCGCGCGG
>M00285:128:000000000-BF978:1:1111:12868:14885_1:N:0:46
ATTCAATCGCACTCCTGATTGCAGTTTTGCAGATTGTTGACAGTGTTTTGTACGGAGAGGATGTTTTTGAATATCGCAGC
TTATTGACTGGAACACGAAATAACTCACCCACCCTCTGACATCGCTGGACTCCTTAAATACTGCTTCTCATCTGACCGTC
GGCTAATTTGATGTTATTTAGTTAAATTTAGTGGCTGATTA
>M00285:128:000000000-BF978:1:1111:22228:14886_1:N:0:46
GTTACCCCAGAAATGGTTACTCTTACCCCTGAAATGTTCATCGCAGATATAGCAATAGATTTCCTATTTGTCTAAAACAG
CGTTTTATAAGCTAAAACTATTTAATTGCCACTTTCTACATACAACTCGGAGTATCTACATGAAAACAATTGTAGTGTTT
GTATTTCATCGTGCAGGGTCGTTTGGTAACAGTTATTTAAGTGTACCTCTAACCCCAGTAAAGTTATTCACTGATATAGC
AAT
>M00285:128:000000000-BF978:1:1111:2336:14886_1:N:0:46
GATCTACACTCTTTCCCTACACGACGCTCTTCCGATCTGGTATACACGCTTTCCCTACACGACGCCCTTCCGATCTGGAC
CACACTTTTTCCCTACACGGCTTGCTTTAGTCCAACGATACTCAGTAACTGATGATTGCCATGTTGTTAACGTTGATCAA
TCCATTTTTTTTGGCCTCGGTTATCCTCTAACCGAATATCATCGCTCACCCTGTTGTTGCAGTCTTGATGGAGATTAAGT
CTATACTCAACACAGACACTCCTCGTGTTTAGTTGTTCAACTTGTTTAAGCTTACTGACG
>M00285:128:000000000-BF978:1:1111:15383:14887_1:N:0:46
TTTCCTCTGGGTGCTCCAGGTTAGGAAGCTGTGGGCGTGCTATGTTGGCGGTGGAAGTGTGGCGACATTTGCGGGCTGCC
CCCAGAACATACTCAGTAACGCAAGGAGATGCTTTTCACTGTGTGTTTCAATGTACATGTGACTAATAAATAAATATCTT
AAAATATTTGTATCTTAAATATCTGTAAATTCCAGCATCTGCAGTCCTTTGTTTCTCCAG
>M00285:128:000000000-BF978:1:1111:7229:14888_1:N:0:46
AAATAATTTAAAAAAAACCTCAAATGGTTCTCTGTGCTTTCTCCCCAATTACTTACTTTGTCATTCTCCATTGGGTAGCC
ACACCATACAACATGCACTATTCCAAACTAACTGTCCAGATTTGGCAGTCAGCACAAATTAATCCCACTCACCACTGACC
CAAGGAGAAATTTCCATAACCTTGTGCAACTTCCCCTAGCAGGAACTTGGTGAAAGAAGATTTTCTGATCCTGGGTGG
>M00285:128:000000000-BF978:1:1111:6841:14888_1:N:0:46
TGCAGCTTTACAGAACTCTGGTTAGACCACACAGAGTACTGTGGCCAGTTCTGGTCACCTCATTATAGGAAGGATGTGGA
GGTGTTGGAGAGGGTGCAGAGGAGATTTACCAGAGCGCTGCCTGGATTAGAGTGTGGAATATGAGGAGAGACTAAAGGAA
CAAGGGCTGTTCTTGTTGGAAAGAAGGAGGATGATGGGAGACTAGAGGTGTACAAGATATTGAGAGTAATAGATAGAGTG
GACAGCCAGCGCCTCTTTCCTAGGGCACTAGTGCTCAATTCAAGAGGGCACAGCTTTA
>M00285:128:000000000-BF978:1:1111:4899:14888_1:N:0:46
GATATATTACTATGTCAAAGGCTCTTTATAAATGCACATTGCTGTTGTTTTAGCTACCAGCACTTGAACTGTCAGAATTT
TGTATTTAGAGTCATAGAGAATCGTAGTGTTCTACAGCACAGAGATGGGCCCTGTCAACTGTGATGCTTTTCTTCACTAA
TCCTATCTGCCTCTGTTAGGCCAGTTTCCCTCTCCTCCCTTCCTATCCAAGTACCTGTCCAAA
>M00285:128:000000000-BF978:1:1111:9587:14889_1:N:0:46
GAAAGTCCTTTAAGCCCTGTTGAATGTGGATGTTCCATGGATGTAGATTTGTTCAATTCTTCACTTGCATCCTCTGCCCG
ATTGGTTATTGTTCGTGATGTCCCAACTTGCAATAGATTCAGATCATTGCCACTCTGTTTTAAAGAGTGATTTGGAGATG
CTTTAGTTCTATCTGCACAGTCCAGACTGACGGGATTGGCGACACCAAGTTTCCCACTCTGAGAAACCGGATCACCCTTT
ACCTCCAGG
>M00285:128:000000000-BF978:1:1111:28116:14891_1:N:0:46
GATTTGCAGATTTACACAAAGCTGTCAAAGCTGCTGTTTCATCATACGAAAAACAGAATTTGGAATTGCTGATTATTTTT
CAACTTGATGACCATGCTTTCATTCATCATTCTGACAGATCACTAGCACAGCAAACAATAGTGCAGAAATGTCTGTCCCA
TGTGGTGGGAGCTGACTTGAATACATCATTGGGTATGGACTCTGAGTGCTAACAAGAAATCCTCTGCCTTAATGAAGGAT
TAGAAAGCAGTAACAACCATATTGCCTCTTACCTTAGCTATTTAACCTGATGACTTTGTT
>M00285:128:000000000-BF978:1:1111:12811:14891_1:N:0:46
AAAATTCTTTGGTTGCAGGTGCAGCCAAAGCACTTGTGCTGTGTTGGACTTTGCTGCATGTACCTTGCTGTGAAGGTGAC
TGAAGAGGAACGCATGATTCCACATGTCAATGACTTGATCCGAATCAGTCAGTGCAGATTCACTGTTTCAGACATGCTGA
GGATGGAGAATAT
>M00285:128:000000000-BF978:1:1111:11960:14892_1:N:0:46
ACACTACGACTGTTTCCATGTAGATACTCATGGGTTGTGTGAAGAAACTTGTAAATGAATGGTTTTAGCTTATAAAACTC
TGTTTTAGACTAATAATAAATCTGGTGATATATCAAGATTACCTTTTCAGGGGTAAGAGGTACAGTGAAATAACTGTTAC
CAAACGACTCAGCAACATGAAATACATACACTACAACTGTTTTCAT
>M00285:128:000000000-BF978:1:1111:23628:14893_1:N:0:46
ACCTGCACCCAGACTATCTCCCTCCAAACCCTTCCCATCCATGTACCTATCCAAACTTCTCTTAAATGTTACAATTGAAC
CCATATCTACCACTTCCGCTGGCAGATCGTTCCACACTTGCACCACCCTCTGAGTGAAGAAGTTTCCCCTCAGATTCCAC
TTAAATATTTCAACTTTCACCCTAAACCTATGTCCTCTAGTTCTACTCACCCAACCTGAGGGGAAAAAGTCTTCATGCAT
TTACCCTATCTATACCCCTCATAATTGTGTATACTTCTATAAGATCATTCTCCTGCACTT
>M00285:128:000000000-BF978:1:1111:20525:14893_1:N:0:46
GAGTGTTTTCAGTATTTTCTGCATAACTTCAGATGTGGTATCAGTGTTGATATAGGTTTATTAATATCACATGTACTGAG
ATACAGTGAAAAACATTTATTTGCATATCATCTGGACAGGTCATTCCATACATAAATACATCGAGGTCGTAAAAAGAACA
TAGAATATAGAACAATACAGCACAGAGTAGGCCCTTCGGCCCACAATGTAATGCCGACATAGCTAATCCCTCCTACCTAC
AGAAAGCCCATATC
>M00285:128:000000000-BF978:1:1111:16333:14894_1:N:0:46
TGAAATCAAATTCATTCTGTGTCAGATGCAAAGTAATAGGATTTAATAAATTAAAATCAATGTTCCTTTTGTTGATCTAA
TAGTGTATATCAAGATTTCTTTCTCTTTATTGAATCTTGTGAATCTCATTGATGTTTCTTATACCAACTTGTCAACGTTT
TTCTAAATGATAACA
>M00285:128:000000000-BF978:1:1111:22720:14895_1:N:0:46
GGAATACTCAGTGTCTGACTGCAGCACCATCTAATGAAGGGTCATCAAACTGAAACATTAATTCTGCTTCTTTCTCTGCA
GATGCTGTCTGACCTGCTGTGCACTTCTAATTGCTCTCTGCTTTTACTCCATGGGCAAATGATAGTTGGTACTTATCTTG
ACACACTGAGACTGAGTGAAGAGATCAGTATGGTATTGCAATTCTTGGAGAGGGGTGGATAAACACTGCAAGGAACAGTA
CACTGTAAAGCAATAATGGTATTGCAAGCAGATAATGATTTAGACCTGAGAGACCCTA
>M00285:128:000000000-BF978:1:1111:6271:14896_1:N:0:46
GATCTCCCAACGCACTGCACTTCACATTTGGCAGAAGTAAACTCATTCAGACATTTCACCATCCATGTCTGCAACTTAGC
TGTGCCCCACTGTATCCTTTGGCAATCTTCTCTGCCATCCATGGAAGCACCAATCATCGTATGGCCTGCGGACGTACCAT
CGCACGCATTCACAGTTTGATCCAGGTTATGTTGAT
>M00285:128:000000000-BF978:1:1111:27439:14896_1:N:0:46
CCCTGTCTATGCCCCTCATGGTCTCATACACCTCTATCAGGTCGCCCCTCAATCTCCTACGTTCCAGGGAATAAAGTCCT
AGTCTACAGAACTTCTCCTTGTAACTCACGCCCCCAAGTCCAGGCAACATCCTGCTAAATCTTCTCTGCAAAGGTAAAAG
ACACCCTTTGAGAGAGTTACCATGTCACGTCGTTATGGACAA
>M00285:128:000000000-BF978:1:1111:9775:14899_1:N:0:46
TTCCCGCTGTCTGTAAGGAGTTTGTACGTTCTCCCGTGTCTGCGTGGGTTTCCTCCAGGTGCTCCGGTTTCCTCCCACAT
TCCGAAAGACGTACGGGTAGGTTAATTTGGGGGTTAAAAATGGGCGGCGTGGACTTGGAGGGTTGAAAGGGCCTGTTACC
TCACTGTAAGTAAAATTTAATTTAAATTTATTACTTAGCCCTTGCTCTGTCATCCAACAAATCCATGGCTGAACTTCTGT
CTCAAAACCACTTTTCTGCCCTA
>M00285:128:000000000-BF978:1:1111:8839:14901_1:N:0:46
TTGCATGTTTTGCCCACTCACTTAACTTCTGTGTATTCTCTTGAAGTCTCTTTAAATCCTTTGTCCTACTCCCATTTCCA
CCTATCATCAGCAAACCTGGATATATGACATTTGATCCCCTGAACTAAATGCTTGATATAGTTTGTGAGTAGCTGAGACC
CCTGCAGCTCCCCACTAGTCTCAGATTACCAAAGTGAGTAAGGCTCACTTATTGCTCTTCCATAGATCCATGCTAACTTT
ACTTAATACTATTA
>M00285:128:000000000-BF978:1:1111:19722:14901_1:N:0:46
AATGTCTATTTAACACCTTTGCCATTTTCTTGTTCTCCATAATTCTCTCCCCAGACCCGTCTCTAAGGGGCCTGCAGTCA
TCTGAACCTTTCTTTATTTTTGTATTTTTAAAGAAGCTCTTATTATCCTGTTATATTCTTTTAGTTCACCCTTATAGTTT
ATTTCCTCTTTCTATTTTTTTTGCTTCCTCTACTCGATTTCGTATTTATCTCAGTATTTGGGTCTGCTACAAACTTTTGC
AATCTTATAAATTTTCTCTTTAACCTTATTATCTCCCTTGACTTCTTTGGTTTGCCATGG
>M00285:128:000000000-BF978:1:1111:27326:14902_1:N:0:46
TCTAGATTTAGCTACCTCTTATATGGGGAAAAGTTTCCTGCTGTCTATCCCTAATAACTTTATATACCTTAATTATGTCC
CCTCGTAACCTCCTCTTCCCTACGGAGAACAGAGCTATATTTTGCATCTTCCTCATAACTGTTCCATCCCGGCAACATCC
TCCTGAGTCTCCTCTGTACCCTCTCCAGTGCTGACACATCCTTGGGTCACACTTCCGAGGAAGCATTCTCAAGTAAAGCT
GGGGAGTGAGATGCAGCGATGGGGTATCAAGCAGAAAGTATGTTTATATTTTCTGATCTT
>M00285:128:000000000-BF978:1:1111:2936:14902_1:N:0:46
GAGGTGGACAAGTAGAAACCAAGCCCCGTGCTGCAGGGACACCGACTGCTGCCCCCTCAGCAGGGTGCAGTGTGCGGGGG
GACCTCCAGAACCTCCTGCCCAGTAGGATGTGGGAACCAGGTCACTGCAGGGATTGGAAGCTAATTTTGGGAAAGAGTTG
GGAATTGTGTGGAACTGGCACAGAAGAGGAGTTGAAGCCTGGGACAGACCACCCGTGATCACACGGAACAGGGGGGCAGG
GTTGAAGGGAGAGGTGACCGACTCCTGCTCCTGTTGCCGTGGTGATGCAGGGAGACAC
>M00285:128:000000000-BF978:1:1111:18619:14903_1:N:0:46
ACATCCCTGTCGATCCCTGGTGACCCTAACTTCACATCCCTCTCTATCCATGATAACCCTAACTCCACATCCCTGTCTAT
CCCTGGTGACCCTAACTTTACATCCCTGTCTATCCCTGGTGACGTTAACTTCACATCCCTGTCTATCTCTGGTAACCCTA
ACTCCACATCCCTGTCGATCCCTGGTGACCCTAACTTCACATCCCTGTCTATCCCTGGTGATCCTAACTTCACATCCCTG
TCTATCTCTTGTAACCCTAACTTTACCTCCCCGTCCACTCCTGGTTACCCTAACTTCACC
>M00285:128:000000000-BF978:1:1111:25164:14903_1:N:0:46
GGGTGGGTTAGAAAGTTTGCAGAGGACACAAAGATTGGTGTAGTTGTAGACAGTGAAGAAGGTTGTCAAAGGCTATAGCA
GGATATAGATCAGTGATAGATACGGGCAGAGAAATGGCAGATGGAGTTTAATCTGGGCAAGTGTGACGTGTTGC
>M00285:128:000000000-BF978:1:1111:26203:14904_1:N:0:46
TACTTCAATTCACTCCAGTTTTGCAGTGGTGAAGTCTATCAAGCCTTCTGATGAATTATACTGTTACACACCCACTGGCC
TTTGTATTTAGTCACATTGTGCACATGGTAAGCAGCAATATAATCTCATATTGAGGACTGAGACATATTCATACGTGGGC
AGCACACTGGCACAGCAGCTGCCTCATAGCTCCAGCAACCTGGGTTAATCCTGATCTCCAGTACCATCAGTTTGGAGTTT
GCAACTTCTCCCCATGACCATGCGAGTTACCTTCATATGTGCAGGTTTCCTCCCAGATCC
>M00285:128:000000000-BF978:1:1111:17490:14904_1:N:0:46
CTTTTGTACGTCTTTTGAAACCTGTGGCGGAAATATATTCTGATACATGATGTGGTTATATGATACAATCCATCTTCTGT
CCACATACATGTTGTACCAAGCCTGAAGTTAAAATCTCTGGAAAAGAAGCACTCAGTGCACCAGGAATCCCTCACCTGAA
ACCTGAACCATTAACTTGCAATTATCTACCTGCACACGAACACTCCACTTGTGATATGTTTGTGTTTCAGATTTAGGATA
TAACAACTGTAAAGCTGGAATATAAATGTGACATTCATGTTCAGACTGGACTGTGTTTA
>M00285:128:000000000-BF978:1:1111:19455:14905_1:N:0:46
GTGGAAGGACAGTTGTTGCATTTCTTTCAGTTGCGTGGAAAGTGCCGCACCACAGGCGGTAGTAACTTGTTTCCCTAAGG
AAGGAAAATAAACTGACCCCAGAACAGCAAAACCTG
>M00285:128:000000000-BF978:1:1111:6623:14905_1:N:0:46
AGACCAGAGATGGACAGAAATTTGCAGGATCTGGCATGTGAGTTGAGTTCCTAGCCAAACCTCATTGTTGGAATATATTT
AAAGTCCTGGGACCTGTGAATGAAGCTATGAACAGCTAAATATTAGAATTGAAAGGGAACATGGCCTCATCTTTTTGTCA
CTGAGCACAGCATAAAAGTGATAAAGGGGAGTAATAGAGCATTGGGAAACACCAATGATACCTGAATGGGTACTAGCGGG
ATAAC
>M00285:128:000000000-BF978:1:1111:4874:14905_1:N:0:46
ATACATTGGAAGCCTTACCATACTAACACCTGGAATGAGCAGACTATCCTATAAGACAAGGTTGAACAGATTGGGTTTAT
ATCTGCTGCAGTTTGGAAGAGTGATAGATGACTTGAGCGAAACATATAGATTCTGAGCAGTCATGACAGGATTAATATAG
AGAACATGTGCAAGAGAATCTAGAACTGGACCCTATTGATTAAAAATAAGGTACCACCCACTTAATGCAAATGAGGGGAA
TTCCTTTGTTCCGGGGGCTGTGTCTTTGGAACTTCCTTTCTCAAAGGGAGGTGGAAGC
>M00285:128:000000000-BF978:1:1111:5070:14906_1:N:0:46
GCCGATAAACACAAGCTGTCCTCACTATCCTTCACATCCACGTCCGTCTGAGCCTCCTCCGCCAGCTTCGGGGACAAGTC
ATTTTCAACTGCGTCCTCTTTCGCGTCCCCCTCGAAAGATTTGTCGGCCGGCTCCACCGACTCCAGACCCGGGGACCCGG
CCAGGTTGGACGCGCTGTCCGCTTGCGCCTTGGCCCAACTGAAGTTTTCTTTGTAGGATTTACTGCGGCTGATGCTGACT
TGCGGAGCCTG
>M00285:128:000000000-BF978:1:1111:21623:14908_1:N:0:46
AGCCCTGATTACATTCATAAATAGGATTTTCTCTGCATTTTTGAGCAAATTTGCACCAATAAGCGGCTAGATTGGCTAAC
TTCAAAAATGGGGTTGATTGCAATTATCATCAGCCTTTGGTTGGAATGAAGACACCATGTCAATTTCACATTTTCTCTTC
ATTTCAATGATTTGAACAATCAGCTTTAAATATGCTGTTGACTGTCTGCCCACAATAGCTGGGGATCAACATGTTGCATT
ATTTTCCATTCCATTATAATAAGACTGTACTGCTCTTTACCAGGATTAGAATTAGAGG
>M00285:128:000000000-BF978:1:1111:7229:14909_1:N:0:46
CGAAGGTTGGGGGAGTTGTGGATAGTTTGGAGGGCTGTCAGATGCTACAGATGGACATAGATAGGATGCAGAGTTGTGCT
GAGAAATGGCAGATGCAGTTCAACCCGGATAAATGTGAAGTGGTTCATTTTGGTATGTCGAATAGGTTGGCGGAATATAA
AATTAATTGTAAGACTCTTGGCAGTGTGGAGGATCAGAGGGATCTTGGGGTCCGCTCAAGGCGGCTGCGCAGGTTGACTC
CGTGGTTA
>M00285:128:000000000-BF978:1:1111:20339:14911_1:N:0:46
CATGGTCCTCAGCTCCTCCGGTGACAGCTTGACGTTTGCCAGGGCTGGAAAGTACACCGCTCCCAGGATGACAGTGGAGA
ACTCCCTCAACAGGTAGAATGGATGACACTTGACCACCAGATGTTCCAGTCGGGGGAGCAGGACTGGGACAGAATCACCA
TGTCTGTGCACCACGCTGAGTTACTGATGAAACAAACACCACTGCCTGTGCCTTTACCTGACACTGTGTCCAC
>M00285:128:000000000-BF978:1:1111:8394:14912_1:N:0:46
GACAAGATTCACAGGGATGTTATCAGGTCATGTGACACATTCATTAAAGTGGTGACAGCCTTAAACTATCGATCATTATT
CACAACCAATATTATAGACACTACACCTTTCCCCCTTTTCTTAATGAACAAACTCTTTTAACTTACTTACAGCTTCAACC
AAGTTCAAAATTTCATCATCTATTAAAATCAGCATTAAATGCACTCAACAACTAAGCACCCACATTCTACACAGGTAGTG
AATTCTCAAGATGCACTACCTGCTGTGTTTGGGAATTTCTCCCCACCTCAGTCCTGAATG
>M00285:128:000000000-BF978:1:1111:6815:14913_1:N:0:46
ATGGGCAATAATCATTCCCCTTGGTGGATGAGATTGGAAAACAGTTTAGGGATGGTGGGTGGAGAATTCCAAAAGGTCAC
CTCAGCACCCTAACAGTATTACATGTTAAAAAATAAGATCTACTGAATGAAGTTGTTCACTTACGATCGGATGGTATTAC
CCAGGGTATGGTCCTCCTTGTTAATGGTGAATAGGCATGCATTTGGCACTTTTGTGTCC
>M00285:128:000000000-BF978:1:1111:4620:14914_1:N:0:46
GACTTATGAAAGCTAACATCCCATAGGCCTTCTTAACTGCCCTATCCACCTGCGAGGCAACTTTCAATGAACTGTGGATA
TGAACCCCCAAATCCCTCTGCTCCTCTACACTGCCAAGTACCTTGCCATTTACCTTGTACCCTGCCC
>M00285:128:000000000-BF978:1:1111:14981:14914_1:N:0:46
TTGACCATGCACAAGTTGCGTCAGGTCCCACAGACTCTATGTCTGACCCTACACTGACATTGGCAGTCCATTACAGTCCC
AGCATCGAACTCCATACTCCCAATGACAGTCCTCGTGGCCCCAGTTGGACTACATACTGCGGATATTAGCTCACACAGAA
CTGATGTCAGATCAAGTAGCTGTAACGTT
>M00285:128:000000000-BF978:1:1111:23928:14914_1:N:0:46
GCTCTGTCCAGCTCCCAGATGGAGGCTGGGGACTGTAAGTACCAATAATTTGCCCCTCGTGGTTCTGTCTGCCTCCTTTG
CTCCTTCGCTCTGGATTAAGGAAAGTCCCAGTATCTATCGCCCTTCAGTCCAGGCAACATTCCTGTGAATCTTTTCTGTG
CCCTCTGTCACTTAATCCCATCTTTCCTGCAGCATGGTGACCAGAACTGCACATAATATTCCAAGTGCAGTCTCACCAAC
ATGATTTATTCAATGCCTCAGCCCATTAAGGCAA
>M00285:128:000000000-BF978:1:1111:8123:14919_1:N:0:46
GGACTGCCAAAAAGCTGAAGTGACAATAAAAACACCATTTATTGCCATGGTCAGTTTCATCATCACACTGCATACACACA
AAGGGAATACTTATGGCTCTGATAAATCCTATCAAAGCAGCCAATGCTAAATGAACATTGACAAACTAATCTGGATGTCA
GAGTCATAGAATTATGCAGAACGGAAACAGGCACTTTGGCTTAATTCCTCCATGCCAACCAAGTTGCCTACCAGAGCTTG
TTCTGTTTGCATGCATTTCCTATCAAAGTAGCTGACTAAATGACTTTTAACTGTTATGA
>M00285:128:000000000-BF978:1:1111:21914:14920_1:N:0:46
GGCTTGTGTGAACCTTGTGCACCTGAGGTGATTTCCACATCAGTCAGGAAAATGAAAATG
>M00285:128:000000000-BF978:1:1111:16189:14920_1:N:0:46
TTTCACATCATTTAAATCATCGATGTAAATTTTATTCTCCTGAATGAGCCGAATCTGAATGCAGCACATTTACTAACTCG
CGTCCTGAAATGAGAGAATTCAGTTCTGCGGGAGACAGAGAACAGGCGAATAGGATCGGGACTAACATTAATTTTACTGC
ATTCATAAACGACTTTGCAGGAAGCACCGAAGCCGCAGGAGCAGTATTAAATGCTCACATGAAATATATAGTGAACTCAT
AACTTCAACGATCAATATATTAAAAATAAGCAGATAAAATAATAA
>M00285:128:000000000-BF978:1:1111:9418:14925_1:N:0:46
ACTTACCATTAATTCTATATTCTGCTGACTTATTCGACCTACCAAAATGAACCACTTCACATTTATCCGAGTTGAACTGC
ATCTGCCATTTCTCAGACCAACTCTGCATCCTATCTATGTCCCTCTGTAGCCTCTGACAGCCCTCCAAACTATCCACAAC
TCCCCCAACCTTTGTGTC
>M00285:128:000000000-BF978:1:1111:13298:14926_1:N:0:46
ATTCTTTTACCGAGCTGTTTCATTTGGGATGGGCACCCATTCTTGCAGCACTCCCCACCCCCGCACCTTCCCATCCCCTT
TTCCCAAACCCCAGGGTATGCTCGACCCTATTAATGCGTCTTATTAATGTTACATAGAACATTAAACATCACAGCACAGT
ACAGGCCCTTCGGCCCATGATGTTGTGCCGACATTTTATCCTGCTCTAAGATCTATCTAACCCTTCCCTCTCACATAGCT
CCCCATTTTTCCATCATTCATGTGCCTGTCTAAGAGTCTCTTAAATGTCCCTCATGTATT
>M00285:128:000000000-BF978:1:1111:7307:14926_1:N:0:46
TAAAGGAAAGATTAGACTAACTGAGTCACCCTCTGGGAACAATGAAATTGAACGCAATATTTTAAGGGTAAGACTGTAAA
CAAGGCTACAGCACATGCTGAAAGCTGATCTGTAGCCAAGTTTCTGAGTAGGTATGTTTGTCAAGGTCAGTTCATCCATG
ACTTTTTTTTTGCAGGCTTA
>M00285:128:000000000-BF978:1:1111:26894:14928_1:N:0:46
ACCCCGAGATTCGTCTGTACATCAATCCTGCCATTTACTGTATACTTTCCTTTTTGGTTTAGTTCCAGGCATCAGACTAA
AGCTATGACGTAATAGTCATTTTGGTAACTGGCATCAGTCAGAGTCCGCAGTTTTGACTGCCCATCCCAACATTTGACTT
CCCTGGACCAGTTGGTCCATGTTCTAGCCCAGTGCTCAGTTCTACCACTTACCTGGCCGGACTTACCTTTTCCGGGTGCG
GGCGATTAAATGGGCCGATCCTCAGTCATCTCAGGAAGCA
>M00285:128:000000000-BF978:1:1111:5626:14928_1:N:0:46
ACCTGTCCTCTCTGCTGCTGTGCAGTGCTTCGTTGGGAACCTGCCCTGGACCCTTGCCCTCTACTGGCATTCTTACAGTG
ATGGATCACCCATGGCTCAGTGTGGAGAGGCTGCCTGCGAGGGCTGGCGTTGTGTAGGATGGTGTGAATGACGGGACTGC
TCAGCGCAAAGAAGAGCCTTTACTGAGGACTGGCAGCACCCGCTCCATGCGTTACATACCATGTACAGCCTCACTTATCA
CCTCCTGTTGTACAAGATGGCAGATACTGTCCACCAGATCGGAAGAGCACACTTCTTAA
>M00285:128:000000000-BF978:1:1111:3737:14928_1:N:0:46
TTGTCTTATGGCTATGGTAAATATTTTCACCCACCGAAATTGTATTTCTTTTTCTTCCAAGCGCTTGCTATTGGTGTTGG
TTTCGGTGTTGTGTTATTATTCTCATGTGCCGAGATACAGTGAAAAACTTGTCTTGCATGGCATTCCTACAGATCAATTC
ATTACACAGTGTAGATATGTTGAGTTAGTCATTGAGACAGTACAGCTAAAACAAACAATAATAGTACAAAGTAAAGTGTC
ACAGCTACAGTGAAATGTATTGCATGTGCACAAGAAGGTGCACGGTC
>M00285:128:000000000-BF978:1:1111:27699:14929_1:N:0:46
TCCCTTATACGATGAGATGGACTCTGACCTCACAATTTATCTTGTTGTGACCTTGCACCTTATTGCACTGCACTTTCTCT
GTAGCTGTGACACTTTACTTTGCACTCTAAACTGTTATTGTTTTTACCTGTGTATTACATCAATGCACTCTGTACTAACC
CAATGTAACTTCACTGTGTAATGAATTGACCTGTACGATTGGTATGCAAGATAAGTTTTTCACTGTACCTCAGTACAAGT
GACAATAATAAACCAATACTAAAACCTGTTTGTTTCTGATAGTTAAAAATGTACCCATT
>M00285:128:000000000-BF978:1:1111:25869:14930_1:N:0:46
CCCAGTTCATCCATGCTGACCACAGTCCCCACCAAGCTAGTCCCACTTGGCCCATATTCCTCTAAATCTCTCCTATCCAT
ATACTTAAATAAATGCCTTTTAAATGTTGTTATTGTACCTGCCTCAACCACTTCCTGAGGCAGCCCATTCCATAGAGGCA
CCATCCTCTACATGAAGTTGCCCCTTGGGTCC
>M00285:128:000000000-BF978:1:1111:13836:14931_1:N:0:46
CAGTTTACCTACTCAAATATTAGTGGGGTTTTTTGCACTTTGTTATGTTCAAATTGGCTGCTGTCTCCCCTCGGGTCACA
ACACTTCGACTGCATTTGGACATCCTGAGGGTTTGAAAGGTGCTA
>M00285:128:000000000-BF978:1:1111:9261:14931_1:N:0:46
TAAAATTGGAGAAGAGAAATGATCTTGAAAGGTTTTGAGACTGGAGCAAGTTACTGAGAGTTGGACGGACAGGTATTTTA
GGGATTTAAAACATAGGGACAGAATTTTTTAATTGAAGCAATCCTTCACTGGGAAGTACCGTAGGTCAGCAAGCACAGCA
AAAATAGGATATGCACATTTTGGATGAATTAAATTTACAAAGCAATAAAAATACCAAAAATCACTGGATTGCTGTGATTG
TCAATGAAATATCATCTGAACAATATTTTG
>M00285:128:000000000-BF978:1:1111:24876:14932_1:N:0:46
GTCCAGCATATCAGGTAAACAGAAAGTCTGCCAAAGTCAGTTTATTGTGGTATTGTGATCTGGAAACTTTTAAAGGTCTG
TTGGTTTCTTTGTAGTCAGAAGCCAATTGGCCAAAAGAGGAAAAAATCAAAGCAAAATAAACTTATGTCCAATTCTGGCT
GTGAGGGAGGTTGGTTCCTTACTGATCAATACTGTATTACATGTTCACCTGCCATAACACCACAACAGTATCTAAAAGAT
GATTCAC
>M00285:128:000000000-BF978:1:1111:6676:14934_1:N:0:46
TGAGGAGGGTGGGGTGAGATCAGAAGTGCAGAAAATGGAGGAGATGGGGTTGAGGGCTCTGTCAACCACAGTGGAGGGGA
AGCCACGTTTCCTGAAAAAGGAGGACATTTCAGATGTTCTGGAATGGAAGGCCTCATCTTGAGACCAGATACGTCAGAGA
CTGAGAAACTGAGAAAAAGA
>M00285:128:000000000-BF978:1:1111:29516:14934_1:N:0:46
GACATTGAGGGAAAGGTTGTTGTCATGACACCATGTCACTAAACTCTCTGTCTCCTTCCAGGACTCATCATTATTTGAAA
TATGGCCTACTACGGTGGTATCATCTGCAAACTTGTAGATAGAGTTAGAGGAGAATCTGGCCACGCAGTCATGAGTATAT
AGGAAGTAGAGTAGAGGGCTGAGTACGCAGCCTTGGGGATCACCAGTATTGAGAATAATCGTGCCAGAGGTATTGCTGCC
TATCCTCACTGATTGCGGTTTGTTTGTCAGAAAGTCAAGGATCCAGCTGCAGAGGGATGT
>M00285:128:000000000-BF978:1:1111:14115:14936_1:N:0:46
GAATGGGCTGCCGGAAGCAGTGGTGGAGACAGGTACAATAGGATCTTTTAAGAGACTGTTGGATAGGTACATGGAGCTGA
GAAAAATAGAGGGCTATGGGTAAGCCTAGTAGTTTCTAGTGTAGGGAGATGTTCGGCACAGCTTTGTGGGCCGAAGGGCC
TGAATTGTGCCGTAGGTTTTCTATGTTTCTATGCTCTGTTGCCTGGGTGACTGATCTGCTCTTCTCTTGTCCCTGCACGC
AGCCCCTGGACACACAATCTTCCGACACGGAGAGCAAGGGGAGTGCTGTGGCGGAACTCC
>M00285:128:000000000-BF978:1:1111:18647:14936_1:N:0:46
GATCTTCCCTTCACAAAGCCATGCTGGCTGTCCTTAATCAGTCCATGTTTCTTCAAATGATCATAGATCCTATCTCTTAG
GATCCTTTCCAACAGCTTGCCCACCACAGACGTGAGACCCACTGGTTTGTAATTCCCTGGACTACCTCTACTACCTTTTT
TTGAATAAGGGGACAACATTCCTCACCTTCCAATCCTCTGGTACCATTCCCGTTGATAACGAACACTTAAAGATCCTAGC
CAACAGTTCAGCAATCTCCTCTCTCACCTCACGAAGCAGCCTGAGGAAATATTCCATC
>M00285:128:000000000-BF978:1:1111:10322:14936_1:N:0:46
AGAATTTTCAACAACTGCTTAGTGATATCCTTAACCCTTGCACCACAAACCACTGTGATCCCTAGCAGCTACATCTGTGA
TAGGTTCCTGCAGCTTGAGGAACTTCAGCTCAGAGATGATGAGCTGTAGTCCAAGCTTCTGACCCTGCAATGCCTCAGGG
AGTGCAGTTCTGAACTACATTGTGAATGCAGTTCTCTTCATCCAAGCACTGGGCTGAAGGCTATGTTGCCTGCCCATAAA
CAGAATCAAGACAGCTTTTTAGGGCCAGCGAGGAATGGAACGTGAGTGGTCCATATAAGT
>M00285:128:000000000-BF978:1:1111:3198:14939_1:N:0:46
CATTTACAAGATTCACAGAAACAGCAGATGAAACAGTTACTTTTAAAATTTAAAAATCTTTTCCCAATGTGCCAAACAAA
AGGTCAATAAAGGTCAATAACTTTGTTGACGTTGAGGATGCAAAACCAATCAAACAACACCCATATCGTATGAATGTGGA
TAAAAGTAAACTTGTTTATCAGGAAATTGAGTATATGTTAGAAAATGACATAATCAGACGTTCCAGTTCACACTGGAGTT
CACCCTGTGTTATTGTGAC
>M00285:128:000000000-BF978:1:1111:5315:14940_1:N:0:46
CAAAATTAATTAACCTGGTACAGAGGCAGGGACGTTCTCAAGCAGTGCCAAAGACTGACGAGCAGAATGTTGTACTCGTG
TACAAATTCTTGTTCTTCCTCGAAAATTTGCTTGGTGGAGAAAATAAATTCCACGGTGAGATGTTGGTAACTGAGGTTAA
CTGATCAATAGAGGAGAGCTTGTCAGACAGCTTGTTCGTCATTTGTTGATTTTTCTTTGCTTTGAATGTTCA
>M00285:128:000000000-BF978:1:1111:19500:14941_1:N:0:46
GGTAAATCGCCTCTGCACCCTCTCCAACGCCTCCACATCCTTCCTATAATGCGGCGACCAGAACTGAACACAATATTCAT
TATTAAATTGTATACCCATTATTTCATTCTTTTCTCCATAGACAACTATCTCTTT
>M00285:128:000000000-BF978:1:1111:21150:14942_1:N:0:46
GCTCACCCGCAACCTCCCAGCAAACCTGCCATACAACAGCAGGATGTGCAGTCGCGCAGTGTGCTGTTGTCTTGGGAACC
AGGCAGTGATGGGCTGTCTCCAGTTCGATACTACACCATCCAAACTCTGGAGTTACCCAGTGGAAACTGGTCACTTCACT
CAGCTTCTGTGAGCCACGAGTCTATCACATACCTTGTGGACAGGTAAGTGATCATTTGGTTTTTGTTTATGAAGCTGGAG
TTAAATTTTCTTCTGTTGGAA
>M00285:128:000000000-BF978:1:1111:18959:14943_1:N:0:46
ATGAAACTAGGCAAACATTTGTTAAGAGTGCTGCTATCATGCTTTGCACATAGACTCATGAATTAAAATGGGATCTGTGT
GATTACGGTCTGGTCCTGCATGAAGGGCGTGTAACTTCCTTGTCATTGCTGTGCTGATGACTGGAAATGTGCCAGATCTG
AAGTGAATTTTCCCCATGGTGGCCACAGAACAGTTACATACAAGACTGTTATGGTGGTGAAGGAAAATGCAGGGGATGGA
GGGGATGATAATCTCTGTGTGTTTGGATACCCCATGTAATGATGGTTTGCCCTATTAGAC
>M00285:128:000000000-BF978:1:1111:6615:14943_1:N:0:46
GTGACAATAATAAACCAATACCAATATAGACTGTTGAATCTCACGTCAGTTGTAGGGAAGTTACTGGAGAGGATTCTTAA
GGATAGGATTTATGAGCATTTGGAAAACTATAGCCTAATCAGGGACAG
>M00285:128:000000000-BF978:1:1111:9652:14944_1:N:0:46
AAGTGTCTTCAATCTAAATGTTAACGCTCTTTCACTTTCCGTTGATGCTGCCTGACCTGCAAAGTGTTTCGAGCATTTCC
TGTTTTTTGGAAGCGTATCCAGTTGAGATCCCCGAGCACGGACCCTGCAGGGCTTGGTGTTAATCCAACTCTGCTTCTTT
ATAACTAAATCCAGATTTCCTGACATAAATGACGGC
>M00285:128:000000000-BF978:1:1111:26298:14945_1:N:0:46
TGCCAAGAACTTACTTGTAATGCAAACTACCTAGTCCTTCTATTTAATCGGAAAGGGAATAGAGTAGAATGAATTATGAG
CATGAAATCCACTCCTCGTAATCATTCTATATGTTTTTTACCCATATCAATTTCAATAGCCAGGCACAAAAGCAATCAAT
TGTGGTTC
>M00285:128:000000000-BF978:1:1111:4162:14945_1:N:0:46
CTGCAAATTCAAGTTAAAGCTTGACAATAATTACATATTTGTATTACTTTAATGGAAGGAATAGGAAGGCTGCACTGCAT
ATCGGTAACACAGCTAAATTTCAAAAGATAAACTCATCAGATGATTCTATTTTGCCATCAAAGCAGACCAGTACAGGCAA
CGCCCATGTTACGGGCAATTCAGGTTACGGAAATTCACCCTTAAGGAATTAATAGATCACTACCCAAGAATTTGAGATAC
AGAAAAAAAATCGCCCTTGTGGAATTTATATGGGGGGTAAATAA
>M00285:128:000000000-BF978:1:1111:22476:14946_1:N:0:46
GAAGAAAGAATGCAGAACAGGGAAGAGTTAGAAGGCTTGGATGAAGGAATTTTGCCAATTGCAGCTGTCAAACGATTTGC
AAATCAGAGAATTCTTGACTGTCATTCAGTCAACACTTATTTAGATAGAGCGTGCAAGATAACCGACATCACTGTGTATA
ATCGAATTTTAGTTCAAATGTTGAGCGATGACTTTGCTATGGGTAATGACAATTATGAAGGTCCGACAGGGCCATTTATG
CAGAACCGGTCTTCTCTGAAATGACAATTATGTTGAAACATCTAGGTAGTGAATTACA
>M00285:128:000000000-BF978:1:1111:13965:14947_1:N:0:46
TGTCTATCCAACAATCTCTTGAACCTGTCCAACGTATCTGCCTCCACACCACCCCAGGCAGCACATTCCATGCACCAACC
ACTCTCTGGGCGAAAAACCTCCTTCTGACATCTCCCCTGAACTTCGCACCCATAAC
>M00285:128:000000000-BF978:1:1111:6971:14948_1:N:0:46
AATTTAAAAATCATAATAATAAAGAGTAAATTAAACCAAAAAATGAATTTATAAAAGGAAGAAAAAAAACCAAAACAAGG
AGGAAAAAAAACTAGGCTAAAATTCAATAGAAATACAACAATATAATGTCGTCAGCTCCGTTTCTCTAAATTTAAAAAAA
AAGTTATAAAAGGGGAAACTACATCTTATGAAAGTATTGAATAAATGGACTCCAGATATCTTCAAATTTAAGCGAAGAAT
CAACAG
>M00285:128:000000000-BF978:1:1111:19372:14948_1:N:0:46
AAACAATTGTCGTTTATGTATTTCGTGGTGCTGAGTCGTTTGGTAACAGTTATTTAAGTTTACTTCTTACTCATGAAAAG
TTAATCGCCTATGTACCAACGGATTTCCTATTTAGCTAAATCAGCGTTTTATAAGCTAAATGCATTGATTTTCCACTTTC
TACACAAAACGCATATAGTATCTACAGGAGAACATTTGTAGTGCATGTATC
>M00285:128:000000000-BF978:1:1111:25224:14949_1:N:0:46
CGTTTAGCCCATATCAGCTATGATCTTATTGAATGATGGGACAGCCATGATGTTCCATACTAACTACCTCTGTCCGATTT
CTATTGTTCTTATAATGTAAAGTGCTTTGGGACACTCTGAGGTTGTGAAAGGTGTGATATAAATGCCAGGTTTATAGGTG
CAA
>M00285:128:000000000-BF978:1:1111:23571:14949_1:N:0:46
GATTGTCATCCTTCAGAACTGACCTAGAACTTCCAGGAATTAAAGATTCATCCCCTGTACGAGTTGGCAAGGGAGAATAT
CATGAGAGTAGTTAAATACTCTTTTGTTTTCTTTCAACATTTATGTTACTTACTAAAAAATTGGAATTAGGGATATGTTT
GTCTGGGCAATTGGATTTTTTTACATTTGTTTTCAGGATCTGTACATCGTAGGCAAGGCCAGCATTTCATTGGGTTATGG
AGTCACATAGCACAGAAACAGGCCCTTCA
>M00285:128:000000000-BF978:1:1111:7666:14949_1:N:0:46
AACAAATTGACCTGTATGATCAGTTTGTAAGACAAGTTTTTCACTGTACCTCAGTACAAGTGACTACAATAAACCAATAC
CAATACCAATACATGGGTTCTTGTGAGAGGACAATATCTGGTGTGGTGGGGCA
>M00285:128:000000000-BF978:1:1111:8181:14952_1:N:0:46
CTCTGACGGAGGTGGTGATGAGCTGATGAGTGAGATGTATGCCAAGAGGATGTATTACTCCACATACTCTGGAGTAATGC
ATTAAGTCACTAAATATGTCAAGTATGTAAGTATTTCCACAGCACTATAATCAATGCTCTTTTATTATGACCACCCAGAT
GCACACAGCACACATACACCCTTCCTCACCACCCCACACTCCCATCCCAACTCCAGATCGGAAGAGCACACGTCT
>M00285:128:000000000-BF978:1:1111:15889:14953_1:N:0:46
GTGCCAGAATTCTTCATGACTAAGTGCTGGAAGCAGAGCTATACTCAACTGTGAGACAGTGATGCAGTTAGGAATAGTAA
TATTGCTTCAATTCACACAGTTTGGTCATTATTATAATATTCCATAGAGGCTTTGGAACCATATCCATCCAAGCATATTT
GATTGTGCACTTCCTTTGTCTGTTAACTTTAACAAAAAGGCACAGCTGCCATATTATTAACTCTATATGCATTTATTTCA
TAATTTAAGAAATAACCCATTCTTTTTCCTTTCAAATATAAAATATACTTTTTCACATTT
>M00285:128:000000000-BF978:1:1111:19790:14955_1:N:0:46
TGTTTGCAGAGTGGGACCAGGAACAGCTGTTGTGTATAAGGCTGAGTGCGTGTTCTGCAGCTTGATGTGTGCTTGCCCTT
CTGTGTGTGTGGATGAAGGAGTGCTGTGTGCTGTAGTGAACTGGGAGAGTTGCATGGGTCAGTCAGTGCGACAAATGCTT
GGCTTACAGGTTGTTGGGGAGATCGGAAGCACACGTCTGAACTCCAGTCACTCCGCGAAATCTCGTATGCCGTCTTCTGC
TTGAAAAAAAAAAACAAGGGGGTCGTAAACCTAAAGAGGTCAGGTCGAATCTAAAAGGTG
>M00285:128:000000000-BF978:1:1111:16452:14958_1:N:0:46
GGATAAGTGAGCCAGTTTCAGTGTCCTCTCCTAAGCTGATATCTGTAGTACTGAGGCCCTTGTTATGTTCAGTCTGCTAT
GGTAGGCAGACTACATCATTTGCATGGCTAATACCAGATTTCTAAGCTATTCCAAACTCACCCATGGAAAGAGATTACAA
GACAGACAGAGGAAAAGATTCAAAGATAAGCTCAATGACTCCTTGAAGAGATGCAGCATTCCTGGTGAGAATCTCTGTCT
CATGATCTCTCATTGTGGAAAAGGAGCATTAAAGATGATGCTGGGAACCTTGAGATTTTG
>M00285:128:000000000-BF978:1:1111:16592:14959_1:N:0:46
CACCAGCAAGGCCAGCATTTACTGCCCATCCTTCACTGCCCTTGAGAAGGTAGTGGTGAGACACTTTCTTGAACCACTGC
AGTCCTTCTGGTGGTGGTACTCTCAGAGTGCAGTTGGGGATGGACTTTGGGGATGGGCAATATATTTCCAAGTCAGGATG
GTGTAGAGTTCGAGAGGAGCCTGCTGATGTTCCCATGCATCTGAGACCCTTCTCTTCCTTGGCAGTGGTATTGACCAGCA
GACGCATTTACCTCACACACATTTGGTTTCATTGTGAAATGAATATACTGAAGGGAGTTC
>M00285:128:000000000-BF978:1:1111:14374:14959_1:N:0:46
TATCTGGTTGTATCACGGTTTGGTATGGCAACTACTCTGTCCAGGACTGCAAGAAGCTGCAGAGAGTTGTGGACACAGCC
CAGCGCATCACAGACACCAGCCTCCCCTCCATGGACTCTGTCTTTACCTCTCGTTGCCTTGGTGTAGACAGGTGCATGTA
CATCACCCTTTTTCCTGAAGTCAATGACCAACTCTTTCATTTTGATAACATTGAGGGAAAGGTTGTTGTCATGACACCAT
TCGACGAAGTTCTCCATCTCCTTCCTGTACTCCGACTCATTGCTGTGGGAGATACAGCCC
>M00285:128:000000000-BF978:1:1111:5601:14959_1:N:0:46
TCCTTTGTGTGACTGATTGGACTGACAAACAGAGCATTATATGAGTTCTGCAAGGTGCTACTCAATAAACTTCTCACTTG
GAGGAAACAACGAATCAGGATTGTGTTAGTGATGGTCAACATCACACAGTGATTGGCTGTCCAATTAATACCAAGGAGAA
ATGAGACTGAAGGAAGCAATGGGACTCATCCCTTGCTCC
>M00285:128:000000000-BF978:1:1111:19220:14960_1:N:0:46
TGCAGCGGAAGAGTGCCTCTCTGCGCAGTGAATGAATGAAGAACATGCGGGGATTGCTAATGGTTTGGGAAGCATATGCT
GTCTCCAGTCGCTCTGCCTCTCTGTGACCATGTCGTGATCTTTTCCGTGGGCCATCGACCGCTCTTGCTCGCCGTCAATC
CAACCCTGCCGTGGAACCTGATATTGATAACACAAAGAGGGGAAACACGCCCTGGAATTGATATACATACAAAAATCATG
AAGATTATCTCTCCGCTTCTAAACAGTCTGGTCTTTGAGTATTCGATTA
>M00285:128:000000000-BF978:1:1111:29380:14962_1:N:0:46
GAGCTGAAGTTGATGAATAGCAGTTGAACAGTTGAACCATCAGAGCAACAAGAACACACTTGGAATTTTATATTGTCTTT
TGTAACTTAAGGGCATCCAGATCGCTTTACAGCCAGTAATGTTCTTTGGAATTATGAACGTGATGTAGTGTGGCCAGAAG
TTACTGGAGTAGTAAACCAGAGGCACAAATTCAAATCCTATGATTGTAGATTGTGAATTTCAATTTAGTAAGTCAACATG
GATCTCTTCATTAATCACTCCTTATGGGGAAAGTGGTTAAAGGTTAGGAACTAGAAACTT
>M00285:128:000000000-BF978:1:1111:14547:14962_1:N:0:46
ACATTTACTTTCATCATAAGATCAGGTACAAGGCACAGAATAAGGATACAATATCAGCAGGTGGAGCTGAATGAATATGC
TGTATTAACCTCGCCTGAACAGTCTTAATTCACCTTGTCTCAATGAGACCAAAAATCAAATTTTCAGGAATAATGTGAAT
ACAACAAAAGGTTACATCACACACTTTGTTTGGTGTACATAAACCTTAATCATTTACCTTTTGTTTTAAAAGAGCTGAAT
GGAG
>M00285:128:000000000-BF978:1:1111:10303:14963_1:N:0:46
ACGCTGTTTTTGCCAAATAGAAAATCTGTTGCTATATCAGCGATTAACTTTTCAGCGGTAAGTGGTACACTTAAATAACT
GTTACCAAACGACTCAGCACCATGAAATACTTACACTACAATTGGTTTACTGTAGATACTCCATGTGATTTGTGTAGAGA
GTGTCAAATCGATTGTTTTAGCTTATACAACGCTGTTTGTGCCAAATAGGAATTCTGTTGCTATATCAGCGATTAACATT
TCAGGGGTAGGCG
>M00285:128:000000000-BF978:1:1111:25349:14963_1:N:0:46
GGAAACCGGAGCGCCCGGAGGAAACCAGGGCAGACACGGGGGTGGGGGGGAAACCCACACAGACAGCGGTGGGAATTGAA
CCCGGGTCACTGGTGCTGTAATTGCGTCACGCTGACCACTACGCCACCGTGCCTGCCCTAGACCTCCAGTGCTGACCTGC
CGGGGATTGAACCCGGGAGCTGGTACGTGCAAAGCTTGCGCTCTCACACTGAGCCATACCCCCACTGCCCCTTTAGTCTG
AGGAAGCTACCGTCACAGAGGGGCCTGAAGGTCAGCACTGAATTTATTTAAGAAGGAGAC
>M00285:128:000000000-BF978:1:1111:27634:14963_1:N:0:46
GCACCTTCATCGGTCAGGGACCGAGTACAGGAGCTGGGAGGTTATGGTGCAGTTGTACAAGACGTTGGTGAGGCCTGGCT
GTGCTCAGATTCGGTCTCCCTGATGTAGGAAGGGTGGTGTTAGCTGGAAGGAGTGCAGAGAAGATTCACGAGGATGTTGC
CGGGACTCGAGGGTC
>M00285:128:000000000-BF978:1:1111:11504:14964_1:N:0:46
GGCAAAGGATTACAGATAGGTTAACCGAACGGTTAAAAATTTGGCAGGTGGAGTATAATGTGGGGAAATGTGAGGTTATC
CACCTTGTTATTGGAAAAGAAGAGCCAAATATTGTTTAAGGGGACTGCAGAATGCTGTTGTACAGAGAAATCTGTGTGTC
TCCACACTGGTGAAAGAGAAAGTTAGTCTGCAGGTACGGCAAATAATT
>M00285:128:000000000-BF978:1:1111:18891:14965_1:N:0:46
GGATTTCGCTTTGAAAATGCTTTTTATGCCAAGTAAAAAACTGTTACGATATCAGCGACTAACTTTTAACGGGTAAGATA
TACAAGGAATAACTGTTACAGAAGGACTCTGCCCCTTGAAATACTAATAATACAATGGTTTTCCAATAGTGAATCCATGG
GTCCAGTGTAGAATGTTGCAAATCAATGGATGTAGTATAAATCACTATTTTTCGCCGAATATGATCTCTGCTGTTATATC
ATTGATTAACCTTTAATGGGTAAGAGGTACAGTCGAATAGCAGTTACTAAACGACTCAGC
>M00285:128:000000000-BF978:1:1111:13194:14968_1:N:0:46
GCCCTCTAGTCCAAAGATCTACATGTATATGTTCAGTGACTTGCCATTCACTGCTCTCTGGGATAGAGAATTCCAAAGGC
TCACAACTTTCGTCAAGAATCAAAGGCTCACGCCCACTGCCCCTGCCTTTCTAGATAGTAGAGATCATGAATTCAGAAGA
TGACACTTCAGCTGTGGTGTGATCCAATTGCATCTCCGCTTTACCTTACTTTTCCTAAATCTATCAATGTATCCTTTAAT
TCCATTGGCCCTCATTTAGTTACCTATGTACACACACATGGATTCAAGACTGCAATACTG
>M00285:128:000000000-BF978:1:1111:15914:14969_1:N:0:46
TCGAATAACTGTTACCAAACGACTCAGCACCTTGAATAACATACACTACTATTGTGTTCCAATAGTTACTCCATGCGTTT
TGAGTTGAAAGTGGCAAATTAATGGATTTAGCTTATAAAACGCGTTTTAGCCAAAAAGGAAAGCCATTTCTAGATCAGAA
CTAACTTTTCAGGAGTAAGAGATACAGTCGAATAACTGTTACCAAACGACTCAACACCTTGAATAACATACACTACTATT
GTGTTCCAATAGTTAGTCCATGCGTTTTGGGTTTAAAGTGTCAAATCAATAGTTTTAGCT
>M00285:128:000000000-BF978:1:1111:28667:14971_1:N:0:46
AAACATTCAAGCAGCTTCTTGCCTGACTATGGAATGCAAGTGGTTGGATTGCTGTGTGGCCTTTTATTATTCATTGATGA
AACTTTACAAATGAGTGAATTTGAGTAACTGATTCCTTACACTTGTCTTCTGCCAACCACAATACAAGCAGTTATTATTC
ACAGGAAAAGTGAGTGGTTAGGTTTTGGTGCCATTTTTCTATAGGGCCAGAACAGCAGGAAATCCTCAAGACTTCTTGTG
CAGTCCATGACTTTATGGCAGATTAATTTCAAAGTG
>M00285:128:000000000-BF978:1:1111:6423:14972_1:N:0:46
GGCCTTCGCTGGCTGTGGTCCTCATTTGCTTTGCTGGCTGTTCTGAAGTTCTTCACTATTGACCACTAGGGTGCAGTTAT
AGATTCTCTGGTTTGCTCATGTGGGGGCGGGGGTAATTATACCCTTGCTGTGACCTCCTAGGAACTTCTCTTGGCTTGAG
GTGGGAGGGCCACTACTAATGAATTTGGGGTAAGCAGTGAATGCAGCCCTCCAAATGAGATAGGAGTGAGTGGGAGGCCT
AGGCTCCATTCAGTCTGCTTCCCTAATATTTCACTTTCCCTGGATTGATGCT
>M00285:128:000000000-BF978:1:1111:20070:14973_1:N:0:46
GATCTACACTCTTTCCCTACACGACGCTCTTCCGATCTGAACTACACTCTTTCCCTCCACGACTCTCTTCCAAACTAGTT
CTCTCCCTTTCCCTGCTACTCCCAAATCCGTAGGAAAAACAATTTCTTTAGGTAGTTTTATTTCAGCTTCTAGCGGAACT
ACAATGACAGGGCAATTGCGTACTTTTTCCATCACATATATTGCAGTACTACCAAAAGCTGTAGCTCTAGTGTGTGTTTC
GCCTGTGGTGCCCATTATTATCATTTCTATATCCTTTTTATCTACGATTTCTTTACTAGC
>M00285:128:000000000-BF978:1:1111:22157:14974_1:N:0:46
ATATAATACCCAGTAAAATGAGGTGTACATTATGCTAAAAGAAAGGAATAGTGTATATTGAATATAATTTCCTTCCAGGA
TATTGTTTGTGTGTAAAAGTATCCCTGAATATTTATTGAAGGAAGTTTGTGCTGACAGCCTTCTGCAAAGATTGAGGGAT
CTGTGCACTGATAACTCACAGATCCCCCCATCTCTGCCACTAATCTCAGGACCAGCCATAGACCCTCCATGCCATCAATC
CACTCTACCTTTCAGGAAGGTCTTCAATAGGCGATCCATGCACCATTACCTCACTGGTTT
>M00285:128:000000000-BF978:1:1111:14507:14974_1:N:0:46
CATGATCAATCATACCAGATCATATCCACTCTGTATTGTCATTATGTGGTGCCAATTTGATTTGGTAGCATGCATTGTTT
GGATGCTAAATGTGGCCTTTATGATTGCGAAATACCACTAAAAACACATGTTGG
>M00285:128:000000000-BF978:1:1111:11249:14975_1:N:0:46
CCCAAGACTGAGTTAAATAACCAGATAATCTTGATAGCCAATACAATTTGGTAATCTAAGGGCATTAGCTATAGGGTAAA
AATTTAAATAGAACCATGGGATCTTTAACATCTCATCTAAAAGAAAACATTTACAACAATGCAATATCCCCTCAATATTG
CATTGAAGAATCAGTGATTAGGTGATGGACTCAAGCCTCTGGCGTGGAGATCTGACTCTGCATTGATCATTTTTCTTTTA
ATAAACCAAGAGATGCTGCCTGTTGCAGTTAGAGATTG
>M00285:128:000000000-BF978:1:1111:12707:14975_1:N:0:46
GTGTCCGCAACTCTCTGCGGTTTCTTGCGGTCCCGGGCAGAGCAGTCGCCATCCTGAGCCGGGATACACCCGGATAGGAT
GCTTCCTGTGGGGCATCTGTAAATGTCGGTGAGAGTCAAAGGTGACAAACAGAATTTCTTTATCCTGCCGGGGAAGTAGA
GGCGCCGGTGAGTTTTCCTGGCCGTGGCGTCTACGTGGTTGGACCAAGGCGCTGTTGTGCCTTCCTCGTGCTGGGCCCAG
GACAGGTCGTCTGAGATGTTAACGCCCAGGGATTTAACGCTGCTCCTGGGGATATGGTAT
>M00285:128:000000000-BF978:1:1111:27435:14977_1:N:0:46
NNNNNNNNNNNNNNNNNNNNNNNNNNNNNNNNNNN
>M00285:128:000000000-BF978:1:1111:25964:14978_1:N:0:46
AGTGTACCGTCCCAGTGCACTGTCCCAGTGTACCATTCCAGTGCACCGTCCCAGTGTACCGTCCCAGTGCACCGTCCCAG
TGTACCGTCCCAGCGCTCCATACCAGTGTACCGTCCCAGTGCACCATCCCAGTGCAACATCCCAGCGCTCCATACCAGTG
CATGGTCCCAGTGCACCGTC
>M00285:128:000000000-BF978:1:1111:4226:14978_1:N:0:46
GGCGATTGTGATCCTGTCCCGGGGAAAGTGCGGCTTCTCCACCTGCACCACTCGCTACCTGGTGGCCATTGCAACGGCGT
ATCTACTGATCATTGTCACTGAGGTAATTTTGCATCGGATCAAATATCATTACTTTCCGGTGAGTTTTTTGGACATCACA
CCTGTGTGCAGCGTTATCGATGCACAGATGTATTCAGCCACC
>M00285:128:000000000-BF978:1:1111:11439:14979_1:N:0:46
AGTGATAGAGTAGATGGCCCCAATCTGTAACCTGTAATTCCTAATTTTGCAGAATGCTAATTCATTTTAGGTAGGCAAGT
TGCTATGTTTTATGCAAAATAAAGTATCCTAGCCATTCAGCTGCAAATGCAGGGAGCTGCCATCAGGTAGATTTCA
>M00285:128:000000000-BF978:1:1111:6578:14979_1:N:0:46
GATCTACACTCTTTCCCTACACGACGCTCTTCCGATCTGATCTACACTCTTTCCCTACACGACGCCCTTCCGACCTGGAC
TACACTCTTTCCCTCCACGGCGCGCTTCCCACCAAAACACAACTCTTGCCCTCTCCGACACCCTTCCGAAACGGCCGCTC
CACGATCCGAGCAGGCGAGAGATACACGTAGATAGAGCTGCTCGCCGGCATGTCTACGCAGTTGGTCTGAGGACTGCTGT
GCTTCACAAGTGTAGTAGATAGCTAGAGCGACGTGCGAGGCCGTGTGCACAGAGTGAGCG
>M00285:128:000000000-BF978:1:1111:18932:14979_1:N:0:46
TTTTCTCCTTTCTAACTTTTGCCATGGTCTCTGCTTTGCTACCCTCTGTCTTTCTGCATGGATTCCCAGTCCCCTGCCAT
ATTAGTTTAAGCCCTCCCCAACAGCACAAACAAACAATCCCCCAGGACACTGATCCCAGTCCACTGATCCCAGTCAGACC
GTCAGACCAACCAGAAGAATTACAACAGGTCAGAGCAGCTAGATTTCTTTAA
>M00285:128:000000000-BF978:1:1111:15313:14983_1:N:0:46
ATCTCCCCTATATCTTTCCCCTAGCACCTTAAACCTATCTCCTTGTAGCCACCATTTCAGCCCTGGGGAAAAGCCTCCGA
CTATCTACTTAATCCATCATGTTATACACCTCAATCAGGTACCCCCTCATCCTCCTTCACTCAAAGGAGAAAAGGCTGAG
TTCCCGCAACCTGCTCTCATAAGGCATGCTACTCATTCTTGGCAGCATC
>M00285:128:000000000-BF978:1:1111:22004:14984_1:N:0:46
CTGCAGGATGTTGATAATGGGAGACTTGGCAATGTCATTGGGTTCTCTGCAATTGGAGGTGGTGATTGTCTGACATTATC
GTGACATAAATATTAATTGACACTTATTAGCCCATGGCTTAATGTTGCCTAAGTCTTGGTGCACCCAGGCAATGATTGCT
TCTTTAGTGATGTGCTATGTAGCCCAGATGTATCATCTACTCCATGCTACTGGGTGAATGTGATTATAACTGCTTTAGCC
TGATGTTTACTCCTCACTTGCTGGTCTGTGTCATTGGTGTGTATGGGAATGTTCTTGG
>M00285:128:000000000-BF978:1:1111:26580:14984_1:N:0:46
CCTCTTATATTGCTAAAGATAAACTCTTGATCTCACAACCTATCTTGTCACGACCCTTGCACTTTATTTGTCTACCTGCA
CTGCACTTTCTCTAACTGTAACACTATGTTCCGCATTCTGCTTTGTTTTCCCTTTTGTTCTAACTTGATGTACTTATGCG
TAGAATGATCTGACTGAATGGCATGCTAACAGAATCTTTTCACTGATTCTTAGTACATGTGACAATAACAAACCAATTAC
TAAAAATTCCTTGGATTAAATAGAAGTTCATATTTGAACATTTCTTGTACTATTTCATAT
>M00285:128:000000000-BF978:1:1111:17790:14985_1:N:0:46
TGTCCACCTTTGCCAAGACTCCTTGTTTGAACCTCTTCAATCATATGTCCTTCCTGCCAAAGTACCAGAGCCTCTCTTAC
CAAAGTCATTAATAACATTCCTTTCAATTTGGCTTCTGTCTTTGACATGGTTGAGTGTATCATTCTCCTGCAAAGTCTCT
TCACCATTTTAAGACTAAATAGTTCCTGAATTAGATGAACCAGAA
>M00285:128:000000000-BF978:1:1111:24111:14987_1:N:0:46
GCTGCAGATTAAACACATTCCCACAGATAAGCAGTTTCCCATGGAGACAAAATGCATTGAATTCAAAACTAGAGCTCCCA
GGATGAGCAAAGAATTTGAGATTAAAACGATCAGGAGAAAGCATACATGACAATTGTTCTTGAAATATTCATGAATTCAG
TGGAACAAAATTTCAGGAAGATACAAGGCTCATACACAACTGTATTGTGCTTTTAGCTTGCATGACTGCAGGTCCATTTC
TCCAGCAGTGTAAGAAACAGTTACTGGAGGATACAGATATAAGCTGTTTGCTAAAGAA
>M00285:128:000000000-BF978:1:1111:16149:14988_1:N:0:46
TCCAGCATATCCACAAGGTAGGACTGTCCGGCTAGGGCTGGTGCTTTCAGGAACTGAAGTGTCAGCCCATTTTCCCAGCG
GGTCCGGATCACTTTGCAAGCTTTGATAGCCTTCCTCGCTGTCCACTACGCCCCAATCTTGGTGTCATCCGCAAGTTTGC
TGATCCAGTTCACCACATTATCATCCAAATCATTAATAAAGATGATAATCAACAACAGACCCA
>M00285:128:000000000-BF978:1:1111:19952:14990_1:N:0:46
AAAGAATTTTAGAATCAACCTTGTCAAAAAAAGACTTTGGGATAAAAATTGGAATCGCTTGAAATAAATATAAAAATTTT
GGTAAGATATTCATCTTAATTGCATTAATTCGGCCTATCAATGATAAAGACATTGGAGACCATTTAGTAAGCGATTGTTT
AACTTGGTCAA
>M00285:128:000000000-BF978:1:1111:29514:14990_1:N:0:46
NNNNNNNNNNNNNNNNNNNNNNNNNNNNNNNNNNN
>M00285:128:000000000-BF978:1:1111:20013:14990_1:N:0:46
CTGGAATGGGACACACTCTTGCCTTGGAGGCAGGACTTAGTGGGTTTGAGGACCCCTCCCAGGAGAAGGGTCTCTCTGCC
TGCCTCAACGAGGGCATACTGCACTGTCACAGCTGCTGGCTTTCAGTCCCTGACCTGCGGGTGGGC
>M00285:128:000000000-BF978:1:1111:28419:14993_1:N:0:46
GGCAGCTACCAGCACCGAATGTGTCCAAGCGAATATCGCTCACGCAATGCTTCACACACAGGGATCACGTAGCACACTGA
AGCTAAAATCCCAGGTTGGCAATAACAGAACAGAGGAGCTTGTGATGTTTCAGATTACTTCCAGCTTGTTCTCAC
>M00285:128:000000000-BF978:1:1111:27905:14993_1:N:0:46
GCCAAGTCACCCTACAAATGATTGCTTGAATTGAAGGCAAAAACCTTGCACTGATTCACTGCCTGCTTTTCTCCACCTTC
TTACATGAAGTACATAATCATATAGGGAAAGACCAAGCTGTGTTTTACCACATCAATGGCCAGTGCCACCAGGAGTCCTG
AAGAGACCTTTTTCAAAGATGCTTCTTTTAGGAAATAGTTATGTTATTATAGATATGTTGAAAAAAAACCCTATGTAGGA
ATTATGGGCGATTCTTTAATATTCTTTACAGAACAAATAGCAGAATTTACTTCAGCTCCC
>M00285:128:000000000-BF978:1:1111:25427:14995_1:N:0:46
CGATCATTCTTCGCATTTGGGTGCATATTTGATTAATTATAAAAGCAGCAGTAAGAAGGGATGAATGAAAATCGCAGGAT
CTCAGAAAATCTTCATTCACAGTATCATTAATTTCGCACTGTGTTATCTAAGGATCAATGCTCCAGGAGAGAGTGATATA
GGGAATCACTGCTTCCACACTGAGTAATTTGAGGAAATACGCATAAGCAGTGAGTAATATGTGAAATCAATGATCCATTC
ATTTATCCCAATTACGTT
>M00285:128:000000000-BF978:1:1111:13054:14995_1:N:0:46
TTTTAATGATCAGAGCAAAAATAAACAAACAATTTAAACACATCACAAAATAAAATAACAACTACTTGTCATTCCCTACT
TGCTGATTATTGCCTCCTACACAGGTGCTAAGTTTATTCAATGTCAAATGCAGCTGCAACAGGATGCCTTTTGTATAATT
TTCTTTCTGATTTCAGTTAATGTAAAATATAGAGCTCAGATCAATTGTAGAAAAAAGTGTTATCTTATTCACATCTTGTG
CAGTTATCTACACAACAGCTGTAGTGAAGAAAAAAAGATGTGAATTAATTAATGCATGTG
>M00285:128:000000000-BF978:1:1111:9566:14995_1:N:0:46
GAAGGTGTGTGATTTAGTAGATTAATTGGCCACGATACATTGCCTCTAGTGTGCAGGTGTGTTCTAGAAACTAGGAGGAA
TTGATAGGAGTGTGGG
>M00285:128:000000000-BF978:1:1111:10617:14997_1:N:0:46
TCATACTGTGGTCTACAGCGATCCAGGAAAAAAAAAAGACATAACGAGCAGATTAAGTCGTTCAGCCCCGGCAATGTAAA
CATTTTCTGAACCACATGCAGCTGAATGGCATCATTCCTACAGCCTGGCGAGGAGAAGGGCACACACTGCTCCAAGTTAT
GTCTCACCAAATTCTTGTTCTTCCTACAGTATGTACTCAATAGCCGGCATTGAGATGGGGAAAAGTTTGTTGCAATTATT
ATTCTTTTTGTCAGTGGGAATACTCTGTGCAATGCCGATGCTAG
>M00285:128:000000000-BF978:1:1111:6068:15000_1:N:0:46
CGTGGTGCTGAGTCGATTGGTAATAATTATCTGAGATTACCTCTTCAACATAAAAAAGTTATTTAAAGATATAACAAAAG
AATGTCCATTTGGTAGAAAGAGCGTTCAGAAACAAAATACATCGATTTACCACTTTCTACACTAAGTCTATGTAGGAACT
TGATAAAAACAATTGCAATGCATGTATCTCCTGGTGCTGAGTCGATTTGTAATATCTATCTGAGATTACCTCTTCAACGT
AAAAAGTTAATTAAAGATATAACAAAAGAATGTCCATTTGGTAGAAAGAGCGTTCAGAA
>M00285:128:000000000-BF978:1:1111:13121:15000_1:N:0:46
ATGGGAGGCCTAATGGATATTCCCATGTTTAATATTTTTTTGGGTAAGAGGAGCAATACAGGGTGAAGGAAAGGATTTGA
GAAAATAGCACTGTCTGAGTTAATGCTCCTTTGCATAATTTATAGCCCCTTGAAGGTATAAGTGACAGACTTTAGAGTTT
AGTTTGT
>M00285:128:000000000-BF978:1:1111:14556:15000_1:N:0:46
GGATCAGAATCGGGTTTGTTATCACTGACATGTGGCGTGAAATGTGTTGTTTTGTGGCAGTAGTACAGTGCAAGACATAA
AAATTACTAATGCTACGAAAATAAATAAATAGTGCAAACAAAAAAGGAGTAATCTCCATTGACAAAGCAAATTTAACTAG
ACATATGTGCACAAAAAAAATCTGCACAAGGTATCATTGCATTTAGTGCCAAAATCAGGCCCTCCTCAGGATATTCAGAA
ATTGGTCAAATAGTGCAGTCTAAGAGCATTCTACACCCAGAAACAACAGAAGCTGACCTG
>M00285:128:000000000-BF978:1:1111:8287:15001_1:N:0:46
AGGAGGTCTGGCTGAAGTCCTTATGTCATGGAAGAAATGTTGATGTTCCGCCGAGGCGGGAGATATGGACCAGACAGAGA
GCATTGATGATTACGCAGCATTCCTGCTCTGTCATCCAGGGGCTGTTGGCGGAGAGCTTCCATTCGCTGCCTGAGCCTTA
CCTGGGGGCCACTTTCTCTTCATTGACCCAGTTCAATCCCATACAGTCTCCCCACTGTCATTCTCATTTTAGTTATCGTT
GGATTCTT
>M00285:128:000000000-BF978:1:1111:3980:15002_1:N:0:46
AAAAGATTCACATGGACATTGCCAGGACTGGAGGGCTAGAGTTTAAAGGAGAGGTTGGGCCTGTTTTCCCTGGAACAAGG
AAGGCCTTAGGGTGACCTTATGGAGGTTTATAAAATCACGAGGGGCATAGCTAAGGTGGATGGTCACAGTCTTTTTCCCA
TGGTGGTGGAGTCTAAATCTTGAGAGCATAGGCATAAAGTGAGAGAATAAAGATTTAAAGGGGACTGATGGACAAGCTTT
TGCACAGAGAGGGTGGTGGGTATATGGAACGAGCTGCCAGGGGAAGTGGTAGAGACAGGG
>M00285:128:000000000-BF978:1:1111:4240:15002_1:N:0:46
TGCATGTACACCAACCCTTTTCCTGAAGTCAATGACCAGCTCTTAAGAGAAAGTTTGTTGTCATGACACCATGTCACTAA
GCTCTCTATCTCCTTCCTGTAGTCTGACTCATCATTATTTGAGATACGGCCTACTACAGTGG
>M00285:128:000000000-BF978:1:1111:15687:15003_1:N:0:46
ATCTTTTGCTATATCATCCAATAACATTTGAGGGGCAAGAGATAGAGTGCAATAGCTGTTACCAAATGACTCCGCACCAG
GAAATACATACTTTACAATTGTTTTCCAATAGTTACTCCTTCGTGTTTGTGTATAAACTGGCAAATGAATGGATATTGCA
TTC
>M00285:128:000000000-BF978:1:1111:20002:15004_1:N:0:46
TGGTGGGCAGGATTAAGGAAAACCCCAAGGTGTTCTACAGGTATGTGAAGAGTAAGAGGATGAAAGTATAGGTCCTATCA
AGTGTGGAAGTGGGAAAGTGTGTATGGATCCAGAAGAAATAGCGGAGGTACTTAATGAATACTTTACGTCATTATTCACT
GGGGAAAAAGATCTGGAGGGTTGTCGTGAGGACATGCAGAGGCCTGAAAAGCT
>M00285:128:000000000-BF978:1:1111:17199:15006_1:N:0:46
TCTAACCAGAGTTTTGTAAAGCTGCATCATCACTTCATGGCTCTTAAACTCAATTCCACGATTTATGAAAGCTAACATCC
CATAGGCCTTCTTAATTGCCCTATCCATTTATGAGGCAACTTTTGGGGGATATGAATCCCCAGATCCCTCTGCTCCTCTA
CACTGCCAAGTACCTTGCCATTTACCTTGTACTCTGCCCTGGAGTTTGTCCTTTTAAAGTGTACCACCTCACACTTCTCC
GGATTGAACTCCATCTGCCACTTGTCTGCCCAGCTCTGCATCCTATCAATATCCCTCTGT
>M00285:128:000000000-BF978:1:1111:19128:15006_1:N:0:46
CTTTTCGCTCGTTTGAGTTGCATTCCATCAGGTATTCCTTTGCCCACTTTCCCAGTTCGTCGATATCCTGATGTAGCCTC
AGACAGCATTGCTCACTATGCCATCACGTTTGTGTCTTCTAAAAGCGTGCTAATGATATCCCCTGCCCGTCTGTCCATCT
GTCTGTATGTCCATCTGTCTGTATGTATATCTATCAGTCTCGCTCTCTCTCTGTCTATCTATCTATCTATCCATACATTT
ATGCATGCATCTATCTGTCTATATTTATATGTTT
>M00285:128:000000000-BF978:1:1111:18473:15007_1:N:0:46
GCTAAAACATAACTATCAAGTTTTGTTTCCCCTAATTTTTTATTTACTTTTTTAAAATCATGTTTTATCTCCCAGTAATG
TACATGGATATGATTGTGTACAGAATGTATCACAGCGATGCACTACGCATCACAACTCTAATGCACAAGAGACAACCTAA
TTTAGTTTTATCAT
>M00285:128:000000000-BF978:1:1111:12729:15009_1:N:0:46
GCAGAACCTCTAACCAATTTCAGTACAATTATAACACTGGCAATTACCCAGCAAGGTAAACAAAGGTACATCCTGTTCAC
AAAAAGCAGAACAATTCCAATCCAGCTAATTACCATCCAGTCAGTC
>M00285:128:000000000-BF978:1:1111:21474:15010_1:N:0:46
TGAGCCCTCACTGATGAAGATTGTTGCTATGTGAATAATGGGATACCTGGGTCATAATATTGTGCATGTTTTGGGGACAA
GTGAATGTAGCCCCAAAGTGAATTTTATTCTTTAATAAGTCCTTGGAATTTTTGCTTAAGGACTTTTCAGATGTGAGTTT
TAGAAGTGATAAACTGGACTGGAGAAAACATGTGCATGATGTTCTTAATTCACTGCATTGTCAGGAACAATGGT
>M00285:128:000000000-BF978:1:1111:23840:15010_1:N:0:46
ATGCCATACTTCTCCAAGTGTTCATAAATCCTGCCTCTCAGGATCCTCTCCAGCAGCTTACCCACCACCAAGGTAAGACT
CACCGGTCTATAATTCCCCGGGCTATCCCTATTCCCCTTCTTGAATAACGGCATAACATCC
>M00285:128:000000000-BF978:1:1111:10514:15014_1:N:0:46
TTATCTAGCATTTCTGGAGATTTCAATAGCGAGCATGAAAATTCTGTTCGGTGTGCTCTTGTGATTCTTAAAATTCTTTC
AAGACCATTACGGAAAATCTGGGTGCTAAATAACCTACATTATTTCTTGCAGGTCTTCATGAACAGAGGAGCCTGATGCC
ACTCCTGGTCTTGGGTACTTCTGTTATGGAAATGACTCAATTTCTGCAGGTTATAATGTTGGCCATATTCCCATGCTTGC
TCTAGGGCTCTTCTGCCAGGAGCAACACACACAAAATACTGGAAGAACTCAGCAGGTC
>M00285:128:000000000-BF978:1:1111:12289:15014_1:N:0:46
GTAATGCATCCGGATAGGATGCTTTCTATGGTGCATTGATAAAAGTTGGTGAGTGTGAAGGGGGACATGCCAAGGGTGGA
AAGTGAACTTCCCCAAGGGTACAGTCTAGCTCTAAGCATCTGCTGCAGCTGGCTACGATGTCATTTAAGCAGCAACTCTG
TGAATCTGAGGCAGGATTGCAAGTGCTTGCAGCCTGATTGACCTTAGAAAACCCTTCAAAGGAGGCAGCCGAAGGGCACA
CAATTTCCAGTAGGGATACTGGGCTTAAACCATTCCTGCAA
>M00285:128:000000000-BF978:1:1111:9259:15014_1:N:0:46
GTTTGTATTTCATCGGGTTGAGCCGATTGGTAACATTTGATTGACTGTACCTATCATCCCTTAAACGTTAGTTGCAGATA
TGTCACAATATTTCCCTTTTGGCAGAAAAGCGTATTCAAGCAGAATACATTGATTTGCCGCTTTCAAGAATAAAACTATG
TAGAAACATGTAAAAATCGATTGTAATGCATATACTGCATGGCGCTGAGGCGATTGGTATCATTTATGTGACTGTACTAC
TTAAACCTGAAAAGTTAGTTGGAAATGTATCACAATATTTCC
>M00285:128:000000000-BF978:1:1111:3730:15016_1:N:0:46
GAAAGAGTATTAATTCTGAGTAATGCTCAAAGGTTGTGAGATAACAATAAGTGATTAAGAGTATAAAATGAAGTTTGGCA
GAACTTTTCCACCCAAATGATAAAGAAATGGTTCAAGGGACAATCAAACGTGTTTGAGAGAAAGGAAGATGTTGGGCAAA
TGGAGCAAAAGGAGGGGAAAGTGTGATTGATCTTCAGAATATCAATAATGGAGTTTTTCTTGTTTCTAAAAAGTATGTTT
CCTGATGTATTGA
>M00285:128:000000000-BF978:1:1111:25396:15016_1:N:0:46
GAACAGAACCCTGTCATAACCTGGGCAGTGCCTGTAGTTGTATTGTTTTTAGTTATATTTGTAATTTAATTCAACAGGAG
ATCCATTAAACGCCACAGGTAAGCCTTGAGCTTCCTTCCCTCCCCGTCCCGACTGCATGCCTGAAATCAGGCTCCCAGCC
ACCCAGCCATCAGCACCGGTATCTCACACCAACATGAGACGGGACTCA
>M00285:128:000000000-BF978:1:1111:11711:15017_1:N:0:46
ACCTTATATGCCCTCCCTTTTGCTCTTATTTTAGCTTTCACCTCTCTCGTTATCCACATTTGTGCCCTTTTTCCATTTAA
AACCTTCTTTTTTCTTGGAATGTGTCTGTCCTGCATTTTCTTTATTACATGATTAAATTCCACCCATTTATGTTCTGCCG
TCCCTCCAGCGAGCTTATATTTCCAATCAATCTGGGCCAACTCTTCTCTCATCCTTCTGTAATTCCCCTTTTTCCACTGA
AATGTCGACACCCCAGTCATCAGCTTCTCCTTTTCAAATTTCATTCTGAACTCAATCGTT
>M00285:128:000000000-BF978:1:1111:20499:15018_1:N:0:46
GCGTTTCCATATACCTGTGACTAATAAAGTTATCTTGTCTTGTTCTCTAGTTTTAGATACCACAACCATAGGAAACAGCC
ACTGGAACACACTACCCTTCCTTCTCATTTTTTCTTGACCCAACTTCTCTTCCTCTGTTTCTTTCTGCACCTGCTTGGAT
GCAAATTAATCTTTCTTTTCCTATTGCTGCCCTTGTGCTTTCTCAGTCCTTTAATCCCATAGGTTA
>M00285:128:000000000-BF978:1:1111:2491:15020_1:N:0:46
AGTTTTAGCTTTTAAAAAGCTGTTTTAACCAAATAGGAAACCCTTTGCTATATCATCGACTAACATATCAGGGGTAAGAG
ATACAGTCGAATAACTGTTACCAAACACCTCAGCACCTTGCAATACATACACTGGAAATGTTTCCCTGCAGTTACTCCAT
GCTTTTGAGTTGAAAGTGGCAAATCAATGGTTTTAGCTTTTAAAACGCTGTTTTAGCCAAATAGGAAAGCCGTTGCTATA
TCAGCGACTAACTTTTCAGCGGTAAGAGATACAGTCGAATAACTGTTACCAAACGACTC
>M00285:128:000000000-BF978:1:1111:23326:15022_1:N:0:46
TCAGCCAACCTGGAAATCTGTTGTAATATCAACGATTAACTTTTCAGGGTTAAGAGGTACACTTAAATAACTGTTAGTAA
ACGATTGAGCACAATGAAATCCATTACCTACAACTGTTTTCATGTAGATACACCATGCATTTTGTGTAGAAAGTGTTCAA
TCAATGCATTTAGCATAAAACGCAGTTTTAGCCATATAGGAAATCTATTGCTACATCAGCGTTTAACTTTTCAGGGTTAA
GAGGTACACTTAGATAACTGGTACCACACGACTCCGCACCATGAAATACATACACTACAT
>M00285:128:000000000-BF978:1:1111:12793:15023_1:N:0:46
CTTATCCCCATTAGACTTAATCTGCCAAGTATCTGCCCACTCACCCAACCTATCCAAGTCACCTGGAATTCTCCTAACAT
CCTCTACACATGTCGCACTGCCACCCAACTTTGTATCATCAGCAAACTTGCTAATGTTATTCTCAATGCCTTCATCTAAA
TCATTAACATAGATCAGAAACAGCTGCGGTCCCAGCACCAAGCCCTGTGGCACCTCACTAGTCACAGCTTGCCATTCCGA
GAAACATCCATTCACCCCTACCCTTTTGTTTCCTATCTGCCAACTAGTTTTCTATCCA
>M00285:128:000000000-BF978:1:1111:10641:15025_1:N:0:46
CACCTATCTCATCAACCCCTCTCCTGTCTCCCCTACCCCTCCCCTCTCTCCCCAACCCCCCACCCGTCTCACCAAACCCT
CCCCCCTCCCCCCAACCCCCCCCCCCCCCTTCCCAACCCCCGCCCCTCCCCCCACCCCTTTCTTCCCCATCCCGCGGAAA
AAAACTTTGTTTTCCCCCTTTCCCCCCCCCCCAATCGGGAGAACCCCCGGTCGGACTCCGGCTCCCCCCCTAGAACCCGT
CAGGCCCCCTCTGGTCGTAAAAAAAAAAAAAACTGCACTCCCTGCACAGCACTCCCATTC
>M00285:128:000000000-BF978:1:1111:28107:15025_1:N:0:46
CCTCCACTGTCGACAATGTTTGCCTCCTGCCTTGCAAGAGCAGCTCCCCTTCCAAGGGGACATTTTTTCTGATGCACAAG
ATCTAAGAGGGAGCTCTGTTGGACTGTCAGCCTAAAATCATTAACCCATAGATGCTGCCTGGC
>M00285:128:000000000-BF978:1:1111:14141:15025_1:N:0:46
TGGGAGGGAGGATGGGAGGGAGGGGAGTTGGGAGGGAGGGAGATGGATGGGAGGGAGGGAGGGGGAGGGAGGGGAGGGAG
GGAGATGGAGGGAGGGAGGGAAGGGAACTGGGGGGGAGATGGGAGGGTGGCGGGGGGGGGGGGGGGAGGGGAGGGAGGGA
CGGGGTGGGGGGGGGGAGGGCGGGAGGGCGGGAGGGGGGGGGGGGGGGGGGGGGGGGGGGCAGGGATGGGTGAGAGGGGG
GAGTGGAGGGACTGGGGGAGGGGAGCGTCGCGGGCGGGGGGGGTGCAAGGGAGGGGGTGG
>M00285:128:000000000-BF978:1:1111:4003:15026_1:N:0:46
CAAATGCACGATTCATCTTTTTGTATGGTTTCTTTATATTAGGTAAAATTGCTGCAGGAAACTTCTACTGAGGAGCAATA
CGGGACTACAAGAGAATCCAATATATATTCAATTGAAGGTAACATGGAATTATATTCAAAGTAACAGTCAACAAATTAAT
TAATTTTCCCAAAGTAAAAATAAAAAAAGTGAGAAGTGTTCTAGACAATTAATGATGTGCAACACTGTACAACACATGAA
AAAAATAAGTTCATACCATAACAACAAATCATTTTGGACAGTTATATAATATCTTATTGC
>M00285:128:000000000-BF978:1:1111:21356:15027_1:N:0:46
CTAAAAAAATGAATAAAGAAAATACGACTTAAGTTGTAGAGTACTGAGAGGCTAGTCTTCCATTTCTTCAGAGTTAAGGG
AGTGCTAAATAGAAGAGCTACTCCTGGTTCCTACTCCTACAACAACAGGAGCAGGTTCACTACGATCTTGCCAATGAAGT
GCTCAAGGCCAAC
>M00285:128:000000000-BF978:1:1111:16321:15028_1:N:0:46
GAGGGAAGGGGTGGGGTATGGACTGTTCAGAAATCTGATGGCGGAGGGGAAGAAGCTGTTCCTGAATCACTGAGTGTGGG
TCTTCAGGCTCCTGTACCTCCTCCCTGATGGTAGTAAGGAGGACAGGGCATATCCCGGGTGGTGAGGGTCCTTAGTGATA
GATGCTGCCTTCTTGAGGAACCACCTCTTGAAGATGTCCTGGATGGTTGGGAGGGTTGTGTCCAATGTAGAATTATCTGT
CATAGCCCATACCTGAGCTTGATCCCTCAGTCAACATTAACAAATCATCTGGTCATAATG
>M00285:128:000000000-BF978:1:1111:9315:15029_1:N:0:46
GGTGAGGGCAGGAAGGAACACGAACAAAAACGTCAAGGGCAAAGTCGAGTTTATTGTCATAGGCGCAAGTACGTGTCTGC
ACAGGTGCAGTGAAAAACTTACTAGCATCAGATACACAACATCCACAAGAAGAACATAAATTAACAACATAAATTATACA
AGAAAGCACACAATTAGAGCAAAAAAAAGCAAGAC
>M00285:128:000000000-BF978:1:1111:21284:15029_1:N:0:46
ATTGCACACTCCTCTTGACTTGTGCCTTGTAGATTACGGACCGGATTTGAAGAATCATGAGATGAGTCTCTCACTGAAGC
AAACTTGGCTCTTGTAACAACAGTGTTTGCGGGAACCATGTTCATGTGATTGGTCTAGTTAAATGTTGATGACCCTCTAG
GTGCTGATGGTGACGGAACTGGTGCTGATAATGCCATGAGTATGTTAAGAGTTGAACTTTATCTTGTTGGAGATGGTCAT
TTTGTCATTTAATTGGCCCATGGATGAATATTGTCCTGGTTTTGTTTGACGCAGTTA
>M00285:128:000000000-BF978:1:1111:20226:15029_1:N:0:46
CATTGCGGGGTAGTAGTGATGCAGTGACACACTGCAGTGTATTACTGATGTAGTGCCGCATTGTGGGTGGCATTAATGAA
GTAATTCACGGAGGGTTAGTGCCGATGTCTTGATATATTTTGGGGAAGAATTGATGTAATGATCACTGTGTGGCAGTACC
AACTGGGAAACAAACTGAGCGGTTGCACAGGTGAAATGACTCACTATGTAGTCCAATTGATGGAGAGACAAATGTGGTAC
AGTACTGATGAAGTGACGCACTTTGGGGTAGTATTGATGTCGTAATACAGCGTAATGT
>M00285:128:000000000-BF978:1:1111:27563:15029_1:N:0:46
CTACTTAATTATTGCGTCTCTGTTTTATTTGCTGGTTTCATGGGAATTTCACTCCATTTTAAGTTATGTGTGATAATTGC
CCAAGAGCTCCAACATGTGTGCATATGGCAAGTGGGCACATCTGTGGGATGAGTCACACTGGCACCATATTGATGAAGGC
ACACAACATGCTTGAACAGCAGCAAGTGGAGCCACGCTCTGAC
>M00285:128:000000000-BF978:1:1111:8926:15030_1:N:0:46
AAAACTTGGTAATAATGGAAATGCTCTCCTGGTTACAGAAATCCAAAGCAGACGCCAGGAAAGAAAGAGGAGAAGCACAG
CCAATCCGACCTACAGCGGATTGTTTGAACCAGAGGTAGATGTTATCTGTGTATTTGGATAACATACTTCTCTGAATCAT
TTGAGTGCTATTGGCCAACCATGGGCCCAGTGCCCCTTTGTAAAGATGTACTTGGAAGTTAATTCTTCTTTGTTATCCTA
ATGCTTACACTGAAAAATATGTACATTTACCACAGATTGAAAGTTATTTTTGTTTTCTGT
>M00285:128:000000000-BF978:1:1111:21647:15030_1:N:0:46
AAGGAATTCACTGCCAGAGGGAGTGTTTGAAGCAAATAGTATAATGTAGTGACTCATGATGTCAGGATCTGAAATGCCGT
CAGCCATCTCAGGGAAACGTGCGGGTTCCCGCGATAGTGCCAGAAGGCGGGACTTCTGACGGGAGTATGATGTCACTTCC
GCCGGCCATGTTTTTAGTTAGTTCGGGTTATGTGTGGCTTGTGGTGAGTTGTTAAAACGTGCTTGATCGAGTC
>M00285:128:000000000-BF978:1:1111:29322:15031_1:N:0:46
CTTCTGCAATTTCTGTTTTTAATAATTTTGGTAAAAATATCAGCGAGCACATGTGGATTTTCTGTTTTTATACTTGAAAT
AACTTTTACATAATGATAAATATTGTTGAATTTGATTGCTATTTTTAAAGGATTTTCTCTGAATCCTGCCTCTGCACTGT
TTAAAATTAGAACTGGTTTAAGGTAAGAAGGATCAAGGACCTATTTGAAGTTTGAAGAGTTTCTCTCTAGCAAATATATG
TCACTTTTGCTAGAGAATAACAAGCTTGACTATATATTCAAGAAAGAGACAGGAATTTAT
>M00285:128:000000000-BF978:1:1111:24523:15031_1:N:0:46
CACTCTTCTCGCAAACCTACAGCCCACAAAGAGGTGAGTAACTGTCTCGTCCCCAGTGCAGTCCTCCCAGGGGCAGCATG
TGCTAGGACTGATGTTTTGACTATGCAGGAAGAATCTGACTAGGAGGACCCCTCTCACCACCAGCCAAGCGAGGTCTTGG
TTCTTGTTGGTGAATTCTGGCGATGAGGCATTC
>M00285:128:000000000-BF978:1:1111:10061:15033_1:N:0:46
GTTGAGACTGGATTTACTTTTCTTAACTTTTTTAAGGAAAGTCTCTAGCGGTTGCCAACATTGGGCTGCCCTCATGTGTT
GAATAAAGGCCTTTGGGGGAGCAGGGAGCACAGGACATAGACTTCTCTCCGCCAGGGGTAACATCAGAGAGTAAGATATC
ACTGGGGTGCACGAGAAACAGAAACTGCTGGAAATGCTCAGCAGATCAGACAGCATCTGTGGTGAGAGAAACAATGAATA
ATCCAGGTCCTATGCAGCTTATCTGTTCCGACGAAGGATCTAGGACCTGAAGGTTTGATT
>M00285:128:000000000-BF978:1:1111:9657:15034_1:N:0:46
GACAGAAATTGTTAACTGAAGTTATTTAATTCGAGGTCAAGTCCAGAAGACTGAAACATGCCCAGACAGGTGAGGTGCTG
TTCCTCAAACACTATAACAGTGCAGGAGGCCACAGATTGAAGATCAGTGTGGGAATGGGACAGACAATTGAAGTGGCAGC
AACGGGAAGCTCAGGGTCACCCGTGGACTGAACACGGGCGCTTTGCAAAGCCAGTGTGGCAGAGGTCACATTGCGAATGC
TGACTGCAGTGCAGATGGTTAGAAGAGCTGCAAGTAGATCATTCCTTTGTTAGAAAATGC
>M00285:128:000000000-BF978:1:1111:3819:15034_1:N:0:46
GTTGTGGCGCTAATGATCATCCCCAAAATGAGACTGTTGAGCCACCAACTCTTATAGTGACTGCATTGCCATCACTGGAT
CCTCCAACTTCAACATCCAGGGGTCACCATTGTCCAGAAATTCGGTTGGAGCAATCATGTAAATACTATGGCTCCAAGAA
CAAGTCAGAGGCTGGGTATCCTGTAGCAAGTGACTTACCTCCAGACACCCTCAGTCCCCTCAACCATCTAAAGCCACAAG
TCTAGAGTGTAGTGAATGCCTTCTAGTAGCCTGGA
>M00285:128:000000000-BF978:1:1111:26500:15034_1:N:0:46
AATAATAAACCAATGCCAATGAGTATGAAGAGAGGGAGTCAGCAACTTCCTTTTGTTGATATGTGAAAGGATTGGAACCT
TTCAATGTGGGAGGTCGCTGAGTTTGAGAATTGATGTTTGAACAAGATCTTCAAACAAAAATCAACAAGTGCCTCAAGTT
AAAATTGAATCATGAGGTCCACAGTTGTGAGTTCCAAAGCCTAAGGCAGGAACCAGGTGAGCCTGCTGATGATTTCCTTA
CAAAGCTTAGATACACAGCCAATAAATGCAAATTCAAGGAAACTGATG
>M00285:128:000000000-BF978:1:1111:29421:15037_1:N:0:46
CTACTTAAGCCAAAGTAAATGTTTTTCATATCTTATGAACTTGTGCTCTTGCTCTGCAGATGCTGATTGACCAGCTGAGT
TCTTTCAGCATTTTTTTTTCTTATTTTAAAGCTGCCCCATACAGGACATCTAAGGTCAACACACAAAATGCTGGAGGACC
TATGGAGGGAAATGGACAGATGACATTTCCAGTCGAGACCCTTCTTCAGAACTGGAAAGAAAGAGGGGTGATAACCGGTA
TAAAAAGGTGGAGGGAAGGGTGGAGCGAGAGCTGGCAGGTGATAGGTGGATCCAGGTG
>M00285:128:000000000-BF978:1:1111:27617:15037_1:N:0:46
CCTGGTTGGTTCTGTTGAATGGTCTTGACTTGAAACGTTAACTTTCTTTCCACTGATGCTGCCTGACCTGTTGACTGTTT
CCAGCATTTTCTGTCTTTCTCCTTCTTTATCTGATATCACAAGATAAGATAAGATTTCTCTATCAGTCACATGTACATTG
AAACACTCAGTGAAATGCATCTTTTGCATAGAGTGTTCTGGGGGCAGCCCGCAAGTGTCGCCACGTTTCCGGTGCCAACA
TAGCATGCCCACAACTTCCTAACCTGTACGTTTTTGGAATGTGGGAGGAAACCGGAGCAC
>M00285:128:000000000-BF978:1:1111:12320:15038_1:N:0:46
GCCTGGCTTAGTTGGGACTAATCCATGGTGTTAAATGTTTTATAGTGGAATTGAATTTGCTTTTGTTGCAGTGTAGAGAT
GGATGGACAATAGACTGGCTGCAGGGTGCTTGATTCTTTTGTGTTTTTTCCCTCTCAGTGGCAAAGATCGTTGGCCCACC
CCCTCAGCCACAGCTGCCTCCGATTGCTGCTTGCCC
>M00285:128:000000000-BF978:1:1111:27667:15039_1:N:0:46
AAAGTGAACTCATTCTCAGTAAATGTGTCCCTGTATCTGAGAAGATGGAAATAAACGTGTAAACAGAAAATAGGAACAGG
AGTCGGCCGTTTTAGGAAAGACGTGAAGGACAGGTTTGAGATGTGTCTGCAGGTTTGAGATGTGTA
>M00285:128:000000000-BF978:1:1111:8694:15040_1:N:0:46
GTAACATAAAAAAGGATACCAAAAGTATTTTCAGATATATAAAGAGTAAAAGAGAGGCAACAGTAGACATCGGACCCTGG
AAATGATGCTGGAGAGATCGTAATGGGGAACAAAGAAATGGCAGATGAACCAAATAAGTACTTTGCATCAGTCTTCACCG
TGGAAGACACCAGCAACATGCCAGTTATGGGTCAGAAGTGGGTGTAGTCACTTTTACTAAGAAGAAGGTGCTTTGGAAAC
TGAAAGGCC
>M00285:128:000000000-BF978:1:1111:20655:15040_1:N:0:46
TCCTCCAGTTTGCAATGGCTCTCTTTATTTGGTAAGTTTTTGATCTATAAGTTAAAATGATAATTTAGGGCGGCACGATA
GCGTAGCGGTTAGCGCGACGCTGTTACAGCGCCGGCGATCGGGGTTCGATCCCTGTCGCCGACTGTAAGGAGTTTGTACG
TTCTCCCGTGTCTGCGTGGGTTTCCTCCGGGTGCTCCGGTTTCCTCCCACATTAGAAAGACGTACGGGTAGGTTAATCTG
GCGGGGGTTAAATAAATTGGGCGGCGTGGACTTGGAGGGCCGAAAGGGCCTGTTTCCACG
>M00285:128:000000000-BF978:1:1111:15413:15043_1:N:0:46
ACTGAGCAAAGTTACGCTGTGAGGGAGACTGACTTTCGTGCATTCATCTCTGCCAGAGATGGACCCTACCACTCAGTATT
GAGAGCCCTGGAATGTATGTGAATAAAATCACCTAGACAGTATTTTACTTAATTTACCCAACAACATGGATGGCATTGAC
CAAACTTCAAACTTTTGAGTACACAATGCTTGTCCATTGTTGAAATGTTTTGCACATCAGCCTTGTTTAGATTAGGCT
>M00285:128:000000000-BF978:1:1111:3530:15043_1:N:0:46
GGGGGGGAGTGGTGAGTATTGAGGAGACAGGAAAGTTACAGAGAGACTTGGATATTCTAGGAGAATGGGCGAGGAAATGG
CAGAT
>M00285:128:000000000-BF978:1:1111:19855:15043_1:N:0:46
AATGGCAAAGAGGTCCGAGATGATTGGAGGCAAGGCTTTGGTATTGGCATTAGGTTATTATTATCACATGTACCAAGATA
CAGTGAAAAACTTTGTTTTGCATGCCATCCATACAGATCATGCCATACATAAGTACATTAAGATTATGAAAAGAAAACAG
AATGTAGAATTCAACTGCAGAAAAAATGCAGTGCAGGTAAACAGAATGAAATGGCTATAACAGGGTAGGTTGGGAGATCA
AGAATTCATCAAGGATCCATCTTTATCTTAAGAAAATAGCCTTTGCTTTACAGACAGCTT
>M00285:128:000000000-BF978:1:1111:10445:15044_1:N:0:46
CTGCTTTGAGAGGCGAGGGAGGAGATTGTTGATCCGCTGGTGAGGATCTTTCAGTCCTTGTTGTCCACGGGGATGGTGCC
GGAGGATTGGCGGGTAGCGGATGTTGTTCCTTTGTTTAAGAAAGGTAGTAGGGATAGTCCGGGAAATTACAGACCGATGA
GTCTCACGTCTGTGATGGGTAAGCTGTTAGAAAGGATTCTGAGGGGTAGGATCTATTAGCACCTGGAGAGTCACGGACTG
ATTAGGGACAGTCAGTATGGCTTTGTGAAAGGAAGATCTTGCCTCACGAGCCTGATATA
>M00285:128:000000000-BF978:1:1111:21940:15045_1:N:0:46
TATTTACTTTTGTTATTATTACCTCCCAGCTGTGAGAAGGAAACTTTCTTGGACTAACTAGAAAAACTACGTTTGGAAAA
TGGCAGCACTCCAATCACCCTTAACTCAGCAGGGATGCTTCCACTTACTGACAACAGTTAGTCTTGTTCTCAGACATAAA
AAAATCCCATTAATGAGCGACAAAATCTCATTATACTGTGGCCTTCCAGTGTAATCTAGTTTTAATTGGGTTGTCCTCTA
AGGGTTGCCCACGATCACCGACGTTCAGTATAGTGCTTTTTTTTTGTTTTTGTGTTTAA
>M00285:128:000000000-BF978:1:1111:16100:15047_1:N:0:46
CAGGGCATTGACTTGTTCTTGTGAGATGTAATGGATTTATATGTGGACTGAGGTGGGGAGAGAATGAAGAGTTGGCAGAG
CTGATAAAACGCAGCATGAGATTAAGGAACAAGGCTATAAAGGATGACAGGTTAAAGAAGATCGGAAGAGCACACGTCTG
AATTCAGTCACTCCGCGAAATCTCGTATGCCGTCTTCTGCTTGAAAAAAAAAAAAGATAAAGCCACAAAGGTATACAGCT
GAGCCGCATACATGTATGATCGACACTATCGACACATCGAGAGACGTAGTTACCCACCC
>M00285:128:000000000-BF978:1:1111:19723:15048_1:N:0:46
ACCAATTTACCACATACCATTGTAAATGGGGAACCTTCCCTTGATGCTGGACGGGAAATGTGGCTGTACTACGACACTCC
TAAAGGTATGGATATTCACAGAGGGCACTCAAGCCATGAATAGCACCTGCCTGGCAGACACCTGCCCAGAGTGCCTTTTG
CTCATGGTGGGTTCC
>M00285:128:000000000-BF978:1:1111:27353:15050_1:N:0:46
GCATCTCTGCTGCAGTGAGGACTGCAGTAATTGACACTCTTTTGACTGGTTGCAGTAGAATACTTTGTGTATGTTTCCAG
AATTAATTTTGTTGGGAATTAGTAAAACCTGACTTGCAGAGAGTGAGAAATCCTGAGGTTTTTTTTCCCTCCTTTATGTT
TTCATGTGCTCTGAACACTATTATGATTGTGTTGTGGCCAGGACAATGTGGCACTGCATTAACAAATTGACCATGCTGCT
GCTGAGTTTCATGTG
>M00285:128:000000000-BF978:1:1111:22910:15050_1:N:0:46
CAGATGAGAAAGAAGATGGGCTTGTCTACAGGGAGTCAGCTGGAAATCAATGAACTGAATGGCCTTATTCTTTAATGTGA
ATATTATTTGATTCTATGATTCTACCCTCTGTCCCCAGCAGGACTGATTAATTTATGAAAACTCAGGAGCTGTATATGTA
TTACATCAGAGAGGAAAGGTTTACAGTTACATTCACATTCTTCATGCTATGCACAAACAGAGTTACCTTGCTCCAGTCTG
GCCGGCCTGGTTGTGTTCTGGTTCGCAGGCCTGTGATGGAGTCGCGTTTCTCCTTCTTCG
>M00285:128:000000000-BF978:1:1111:8594:15052_1:N:0:46
AATCATTGGGGGTATTTAAAGAGGAAATAGATAAATTTGTTGAAAGATCAGGGAATTGAGGGCTAAGAGAAACTAGAACA
GGAGAGGAGCCCTGGTGCAGATCAACCGTGATCATCTTGAATGGGGATGACGCTAAGCCTGAGGGGCCGAGTGGCTCCAG
TGCTCCTGTTCTTATGTTCTGCTGCACTGTGTATG
>M00285:128:000000000-BF978:1:1111:19212:15052_1:N:0:46
TTGAGGAAATCACAGGTAGGGTGGATAAGGGAGAGGCAGTGGGCATTGTGTATTTAGACTTTCAAAAGGCCTTCGACAAG
GTGCCACATCAGAGGTTGATTAATAAGATGAGTACGCATGGAATTACAGGAAAGATATTAAAATGAGTCGAGCATTGGCT
GGTAGGCAGAAAGCAATGGGTAGGAATATAGGAATCCTGTTCTGGATGGCGACCAGTTACTAGTGGTGTCCCGCAAGGGT
CGGTGTTGGGCTCGCTACTTTTCACTTTA
>M00285:128:000000000-BF978:1:1111:4781:15053_1:N:0:46
AACAACTAAACCAAGCTTTACTGAATCTGAGAATGAGGCAAACGTTTATCCATCTTGTGCAGTAACTCGAGCTAAAGCTA
AAGAATATTAGCCAAGGCCGAGAATTCTACACAGTCTGAAATTGTTCCTTGTGATAGTCCTAAACATGAGGAAAATTATG
ATTTTGTCTGACACTTTTCTGTCTTCACTGGAGGATCAAAGTTTTGGAAGTGGGCCTGAATACAAAGATTTGTCTTTGTC
AAGGAAAGAATTTATGGTGGAACAGAATAAAGACCCTGAACTGACTGAACTGAGGGAAA
>M00285:128:000000000-BF978:1:1111:3109:15054_1:N:0:46
AATGCACACAGAATATTTGCTGAACGTGTAGAGGTGTTATGTTGAGCGAGAGATTAGGAGAGCCTCCATTCCAGATGTGA
TACAGAATTAGGTCAAACATCTGTCAGGGTGTCTTTGAGCAGAGAGAGGAGATTATGTAGATGATCTTTGATTCCTGACT
GTCCACCAACTCCTCCCCACTTGATTCATTTATCCATGACAGAAAATACTAGCTGAATTTTCACATGGTCCCTAAATATC
TATTGGTGAAATTACAGGGATAAAATTTGTCTTTCAGCCAAACAACATGGTAGGATCCT
>M00285:128:000000000-BF978:1:1111:25636:15054_1:N:0:46
GCCATAATGCATGTAAATAGAAAAAATCAACATGATTAAAATGGAAAAACTCACAGTTTTGTGCGCTACTATATACTGTA
CCCTGAGTGAGAATTTCTGAGTGTTCACCTGGCCAACCAGAATAGCTTTTAACATAATTTCTTCTGGAGTTTTGTCAATC
TTCTATTGAAGTCATGACAATACATCAGAATGACATAGAGGTTTCCCACACCCTTCTTTATTATCTATTTTCTTTTCTTA
TAGGTGGATGACTCTGTATTTCACAGCT
>M00285:128:000000000-BF978:1:1111:27564:15057_1:N:0:46
TTAGAAAAAAATATAACAATGCTATACCTGTTTCAATATCTGTGAGATGGAGCATAGAATCGAATCCACCACTGAGAATC
TGTCTTCCACACAAAGACCACTGAGCATCACGAACTGCCCCTGAATGGCATAAGTAATTCTTTAAGCACCTGCCTGTTTC
AATGGCATCCCATATCTATATAAATGAGAAAGATAATTAGAAATAGGATTTAC
>M00285:128:000000000-BF978:1:1111:22661:15058_1:N:0:46
TTTGGAATGCTTGCCTCGTAGGTCCAGGCATTGAGTAAAATAATTAGGGTATCTTGTTGCAGTTGTAGAGAGCATTTATT
AGACTGCACATAGACTGTACTGTGTATAGTTCTGGTCACCACACTACAGGAAGGACATGGTAGCAATAGAGAGAATGCAG
GAGAGATTCACCAGGTGTTGCCTAGAATGGAAGACTGTAGTTGTAAGGAGAGATTGGGCAGGCCGGGTTTATCCTCACTG
GATGTAGGAGGCTTGAGGGGTGTATATT
>M00285:128:000000000-BF978:1:1111:29084:15058_1:N:0:46
TTGTTGCCCACAATGATCTGTCTGCAGGAGGTGTAGGTAGAGTGACAGTAAACATTGTGACCTCCCCTATCCTCGATCTT
CTGACTTACCTCCAGGCATTTGTCTTCTGCATCTCTCCCCCTAAAACATGTTCCATTTCTAGCTTTTCCTGGTGTTGATG
AAAGGCCACCAGCATGAAGTGTGAACTCCATCTCCCTCTCCACAGATGCTGCCTGACCTGCTGGGAATTTCCAACAGTCT
CAGTCTGTGTTGCACTGTGGCTGCAAGTGGTGGGAGAAACTGGGGGAAGCCCAGAGATCT
>M00285:128:000000000-BF978:1:1111:22827:15058_1:N:0:46
TCCCGAGAGATCCGGCTCGGGGTCAGAAGCACTTTGGTCTGCTTGAAACTCGTTGGTCTTCCAGCAGAGAGAAATGTCCA
TAAAGGAATGCTGCCAACTGGTGTAGCAGTCCCCCAAACACCTAAACAGTCCCACAAACACTGCTGAAAGATGTCACATG
AGTGACAAAGGTGCTTTGTAAATAGATTGTGTTGGTTTGATGATACCG
>M00285:128:000000000-BF978:1:1111:5143:15060_1:N:0:46
CTCCAAAGGAAGAGAATTAAGGTGTCCTGAGTGGATTGGAGCTGTCAAATGTCACCCCTGAGCTGGCTTAGAGGACACAT
GAAGAGCAATTATGCAACAACCCTATCAGTCTGAGCTTTGCCCATTAAGCACAACAATGTGAAATTTAGATCCAATATTG
ACCCTTACGTTGGGCATGGCTGAGAAAATGAATTCAGTATTTTGCCTTGGCAAAACCAAAACGAGTACAGGCAGGTCCTG
AATATTACCAT
>M00285:128:000000000-BF978:1:1111:15205:15061_1:N:0:46
GAGTGGGTTTGTCCATGGAAGACGGTGTGGTGGTCGATGGGGCTTATTCTGGTGGGTGGTCCGTGACTTGGCTGGAGACG
TGGATGGGTGGGTTAGTAAGTTCAGAGGATACGAAGATTGGTGGCGTTGTGGACAGTGTTGAAGATTGCCAAAGGATAGA
GCGGTATATAGATCAGTTGTAGATGTGGGTGGATAATCAGCAGATGGATTGAATGCAGCCAATTGTGTTGTGGTTCTGCA
CTTTGGAAGTTCAAATGTAAAGGGACAGTACACGGTTAATGACAGG
>M00285:128:000000000-BF978:1:1111:2679:15062_1:N:0:46
CCCCCTTCCTGCCTATGTCATTGGTGCCAACATACACCGCGACTTCTGGCTGCTCACCCTCCCACTCAAGAATCCTGTGG
ACCCGAGCAGTGACATCCTGGACCCTGGCACCCGGGAGGCAACATCCCAT
>M00285:128:000000000-BF978:1:1111:28320:15065_1:N:0:46
GATCTACACTCTTTCCCTACACGACGCCCTTCCCACCTCGAATACACGCTTTCCCTCCACGGCTCGATTCAGAACAAGAA
CCGAAGAACGCCGTGTCGGGACAGAATGTCGTAGCTACCACCAGCAAACAACCCTTGCCACGTCCTTATAGCAGAGGCTG
CTGCTGGTAAGAGTTATCTCGATGATTCTCGCGCACGCGAGCGATGTGCAGTTCGATCATGCGAGGTGACACTTCCCGCG
TCACAGTCCCCCACACTCTCGACAGCGATTCTTCACGCGCAATCGCGCCACCGCCGTCAC
>M00285:128:000000000-BF978:1:1111:19023:15067_1:N:0:46
CTTGTATGTTCTCCCCGTGTCTATGTGGGTTTCGTCTGGGTGCTCCGGTTGCCTCCCACATTCCAAAGACGTACAGGTTA
GGAGGTTATGGGCATCCTACGTTGGCACCGGAAGCGTGGTGACATTTGCAGGCTGCTCCCAAAATCACTACCCAAAAGAT
GCATTTCACTGTGTGTTTCGATGTACGTGTGA
>M00285:128:000000000-BF978:1:1111:9950:15067_1:N:0:46
GTGATATATCAGATTACCTTTTCAGGGGTAAGAGTTACAGTTGAATAACTGTTATCAAACGACTCAGCAGCATGAAATAC
ATACACTACTACTGTTTTCCTGTTGATACTCCATGAGGTTTGTGAACAAACTTGCAAATCAATGTTTTAGCTTTAAAAAA
GATGTTTTAGCC
>M00285:128:000000000-BF978:1:1111:8973:15067_1:N:0:46
AAGCCTCACATAGGGCACCTTATCAAACGCCTTGCTAAAATCCATATACACTACATCTACCGGTCTCCCTTCATCGACAT
TTTTGATCACTTCTTCAAAAAATTCTATAAGACTAGTAAGACATGACCTGCC
>M00285:128:000000000-BF978:1:1111:4100:15068_1:N:0:46
GATCTACACTCTTTCCCTACACGACGCTCTTCCGATCTGGACTACACTTTTCCCCTACTCGGCGCTCTTCATATCATATC
AACACTTATTCTGCACAAGGCACAAACACTTACAACTAATGACCTTCCCATTTATTAGTGCGTTAATATAGCTAGAAAAG
CTTCTACCGATCGGAAGTAGAGACCAAAAGCAATAGAATGTTTAAAATTATCTGTAAAAAAAGAACACAATTATGCACCA
TCATGGATATGGCTAGCCGAAGTAACGAGGAACTAATATAGATCAGAAGAGCACAAGGCT
>M00285:128:000000000-BF978:1:1111:18696:15068_1:N:0:46
CTTCTGTGGGTTGAATTCAAAGGAATAAATAAGCCATTTAGTTTCCACATGATTCCTAGTAGTTGAGAACTGTTTTGTAT
TATAATATTGTAAAGTTCACTGACAAATCCCGGTCATCAGTACATTTTTCACCTTTTGAGAGAGGCAGTTATTAGCATCC
AAAGCAAAAATCATTCAAAATGTCAATGAATTAATATCTTCTGTAATTTATTTTTCTTATTATTTTGCAGGTCACTTCCT
GTGAGTGCTGAATCATCAGTCAGCAATAGGCACGATGAAGAAGAGGAATCACTGTCAACC
>M00285:128:000000000-BF978:1:1111:27615:15068_1:N:0:46
CTGCTCACTTGCACACTTAGTGGTAAATTAACCCTCCAACTGGCACCTCATTGCACTGTGGAGGGTACCAGAGCACCTGG
GGAAACCCACACAGTCGCAGGGATAACACGCAAACTCCACAAAGGCAGCACTGGAGGTCAGGATCAGACCCTGGTCTCCA
GAGCTGTGAAGCAGCAGTTCTATTAGCAGAGC
>M00285:128:000000000-BF978:1:1111:16647:15069_1:N:0:46
CTCTGAACTCCTCGGGTTCACTGCATCCTGTCTCTGAGTCATTTGAAGTTATTGCTGAGACTTGGATGAAGGCAGCACTA
TCTTCCCCTTCCTCACCTCAGAACATACTTTGTCCCTTTGTGATTTTTGCAAGGTGATGTCTGGTATTAATTGTGGTGAG
GAGTAACAAGTGTATTTTCTGTTTTCTCAGTCCCACTTACCAGCAGGGATTGGAGACCAGGATATTGCACTGAACTGACT
TCATTCTGAATGATTGGCCAGATTCACAAAATGTGCTTAGGCTGACATACCACTCCATC
>M00285:128:000000000-BF978:1:1111:11531:15071_1:N:0:46
ATTTTATTCTCACTATCCCAACTGATGAAGGCAAGCATGCTGTGTGTCTTCTTTACCACCCTATCCACTGTGTTGCCACC
TTCTGGGAGCTATGGACTTGCACCCTAATGCTCCAAAGTTTCCTGTCATTTACTGTATACATTCGCCATACATTTGATGT
CCCAAAGTACAGCTCCTTATATTGGTGCAAATTAAACTCCATCTGCCATTTTTCCACCCATATTCCCAACTGAGCTATAT
CTTGTTGTAACCTTTGACAACCTTCCTCACTATCTACAAC
>M00285:128:000000000-BF978:1:1111:11480:15072_1:N:0:46
ACAGATAACAACGCCAGCTCGAGGAACCTCTCCTTACAACTACAATTCTCCAATCCTGGGAACAGCCTGGGAGCAGAGGA
GGTGAATGGGGATGTTAGTTAGTTTGGTTAGTTAGTTAGTTCAGTTAGCTTAATTTATTGTCATGTACACATGGGTGAAA
TGAAAGTCCTTGCTCGCATGAAACTCACAGAGTAAACAGTGCACATGGTAACACTCTGGCCATTC
>M00285:128:000000000-BF978:1:1111:26040:15073_1:N:0:46
AGCACTGATCCCTGTGATACACTAGTGGTCACAGACTTTCAGTCACAAAAACAACCCTCCACTATCACCCTCTGCCTCCT
ATCACCAGATCAACCCTGGATCCAACTCGCTACCTTGCCCTGGATCCATGGGCTCTAACATCTGGACCAGTCTTCCCTTT
GCCCTCATCTTTAGTCCCCTACAACACTTGTTATACTCCTGTTGGGCCTCTCCTGTTTTCATTTCTCCATAGCTACCATA
AACATCTGCTTTTCTTTATCCCATGACATCCAGGCCCCTGTCTGCAATTGTCCCCTCCCT
>M00285:128:000000000-BF978:1:1111:25560:15074_1:N:0:46
GAAAACAATCCATGCGGGATCAGTATAAAATTCCAGTTTCATTCCACAGCCCCATTGTACGTTCTGTACTGTAACTTGAG
GCTGATTTGCGAAGTACCAGGGGATGTTTTTACAACTGAACAGCGGACACACGGTTCCTATAACCCTGGCTGCAGTTTTC
TCGGTGCAATATTTAGACCTCATCTTCTGGCAACAGATCATCACATATCGATCAAACGTGAAGGAGAGAGTCAACCACAC
GGAGATGTCTATGACCGCATGACGGAGGACCTTATGGAAGGAGCACACTTGGGTAATGA
>M00285:128:000000000-BF978:1:1111:26428:15075_1:N:0:46
ATTTTTGTAAAATATTTCAGCTTTTTTGTGCAGAAAAGTACTGACATCTTGTGGTTAATATGGCACATCATCTTGTGTGG
AAGAATCTTTTTTCTGTTTATCAAAAGGCAATGATCATTCCATGACACAATTCCATGAGTCCAAGCAGGTCTGCATCACG
ATAATAAAGAGAAGCCTAGGTGCAAGCACTAAATGCATGAAAGGATACCGACCACTGGTTGAATTTATCTTTGAATATTT
TGTTCCATTAATTTCAGATGGA
>M00285:128:000000000-BF978:1:1111:19174:15075_1:N:0:46
GACACACTTAACAAACTCTGCCCCATCTAAATCTTTGGTACTAAGCAGGTGCCAATCAATATTTGAGAAGTTGAAGTCTT
CCATGATAACCATGATAAGTTATCAGGTTAAAGATAACTGAACTTCATCAGTAATTAGCAATGATGTTTTTGTATATGTG
AT
>M00285:128:000000000-BF978:1:1111:4421:15077_1:N:0:46
CCCTCTAATCCAGGCAGCATCATGGTAAACATTTCTTCTGCACCCTCTGCAAAGCCTCCACATCTTTCCTGAAATGGGGC
AACCAAAACTGCAGATAATACTCCAATTGCAGCCGAACCAAAGTTTTCTTCTCTTTTGCTAAATAGATTATAACTGCATC
ATTACTTCCTGATCCTTATACTCTATGCCCCAAGTGATGAAGGCAAGTATGCCATATGCCTTCTTTACCACTCTATCTAC
TTGCATTGCTACTTTCAAGAAAATAGGGACTTGGACCTCAAGATCCCTCTGTACATCAGT
>M00285:128:000000000-BF978:1:1111:8762:15078_1:N:0:46
TTATAATCATGATGGACTTACAGTATTTTCGATTTTGTGTTCTGAACTTGTGATTTTGTGTTATTAGCAAGAGTGTAGGG
TTGAGGTGCTCCTTTAATTTCTTTGCTAACTCTGTAAAAGAGATATCCATTGTTTTTTGAGGAGT
>M00285:128:000000000-BF978:1:1111:24468:15079_1:N:0:46
GGTAACAGTTATTTATCTGCACCTCTTACTCCTGAACAGTTAATATCTGATATAGCAAGATATTTCCTATTTAGCTAAAA
CAGCGTTTTATAATCTAAAACCATTGATTTCCACTGTTTAGAGTAAACGCTTGAAGTATCTACTGGAAAACAGTTGTAGT
GTATGTATTTCAAGTTGCTGAGTCGTTT
>M00285:128:000000000-BF978:1:1111:27838:15079_1:N:0:46
CATAAATTTCTGTCTGCCCACTGCTCGGGGAGATACCTTTGAGGAGCGACTCTGTGCGACTACTGAAGGGACTCTCCTAG
CAGTACTGCTAAAGAAAAGAATGGTACCTGTTCAACCAGACCTCGTGGCACTGTGTTTCTCACAGCGGACAGAAGGGGAA
ATCGATTTCGGGACGACATTAGGTCTGTTTTATGTACTTCAAAAATAATTTTGTGCACCACAGAAAGCATCATATCCGAT
CGCATCACGGCCTATTATGACAAATGCTCTGCTCAAGACTGCACGCAATTGCAGGCATTC
>M00285:128:000000000-BF978:1:1111:15953:15082_1:N:0:46
CCTGTATAAACTTTTACAAACTTTTTGCAGTCATTAATGTTCCCTTTTTTGTACAGTACCTGCTCCCATTCCATTTATAT
CTGGTTGCACGGCAACTTGAAGCTTTGGGAAATAAACAGGTGCCTCATTTTTACTTTTCCTTCTCAGTTTAGTCACATGT
ATTTTTTAATCAAAGTTTCCAGGAGTAGGGTAATACCTCTCAAACCTCAGTAAAAAGCAAAAGTGCTGAAGCAGCATGCC
AGATGAAAAATTCAAGTTCAAAAGTGAATACAAGATGTAC
>M00285:128:000000000-BF978:1:1111:12190:15083_1:N:0:46
ATAGTTTAACCTTACAATTCAAGGATTTTCTTTTTAGTGAGAGAGTAAGTGAAGAATTGAAATTGCAGCTTGTATCATTT
GTGGTATGTGCCGTAATTTTACTTTAAATTGCCTTTTCCACTCCATCCTCATGTTTTTGTTGTGAAGTCAGTTGAAATAC
AAGTTTGTAAGTGACTACATGCTCTGGAATACTATTTGGCTTATTTGTTAATTAGCACATTGGTTTAAATTGCTCCCACC
AAAATTCCCAAAAAATGTGCAGTACAGGCAGACTTTATCAAGTAGCACTGCTAATATTGC
>M00285:128:000000000-BF978:1:1111:28785:15084_1:N:0:46
TAAATCTCTTGCCTCTGATCTTAAACCTCTGCCCTCTTGTTTTTAGCATCCCCTCCCTGGGAAAAAGACTGTGTGCTTTC
ACCCTGTCTGTGCCCCTCATGATCGTATACACCTCTGTCAGGTCACCCCTCAATCTCCTACACTCCAGGGAATAAAGCCT
TAGTCCAGGCAACCTCTCCTTGTAACTCAGGCCCCCCAAGTCTGGGCAACATCCTGGTAAATCTTTTCTGCACTCTTTCC
AGTTT
>M00285:128:000000000-BF978:1:1111:7087:15085_1:N:0:46
CACCAAAGTACTTAATTTCTCTGGAAGATTTTGGAGGGACAATATGTGCTCTCTTCAGACATGGAAGCTTACTGGGATTC
TTCACAGCTTCTATGAAGGGGATACTGTATATAGATTGTGACCTAAGTGAGCCAGATTCTCTATAAGCCTTACTGCTGTG
AAATAGAATGTACTGTTGAGGGACAGCAGTGGTACATCTTGTGCTCA
>M00285:128:000000000-BF978:1:1111:19104:15086_1:N:0:46
CCTAGGAATGGAGCCCAGACGGACAGGTGAAGACAGAGATTAGCTGTGCCCTTCTCATGTGTTTGGACAGGTTCCTGGGG
CTGAGTGGTTCACTTCTTTTCCAATAACCACCTTACACATATAGCCCTGAAATGAATTGGGAGCTACATTCCAGACACAG
GCCATTTCCTCTCACCCATCTCAGCATAGAAATTGGATCCATTTGCACACATTTGTCATAAGGAGATCCCGTAAATAAGT
GGTTTTGCCTGGTCTAGCGACCACATCTGGATGGAGCTCAACCCAATGGG
>M00285:128:000000000-BF978:1:1111:2320:15088_1:N:0:46
GTTCTACCTATCACCTACCAGCCCCCATTGCACCCCTCCCTCTCACCTCTTCATACTGACTATCTTCCCTCTACAATATC
GGTTCTGATTTCAGAATCAGTTTTATTGTCACTACTATATAGACATTCAATATGCATAGGAGCGAAATACCGTACTCCAC
AGGTCAAGGTGCTCATCACATTAAAAAAAACAATGAGAGACGCAAAGACAGAAAGACATTAACAACATTG
>M00285:128:000000000-BF978:1:1111:19145:15089_1:N:0:46
GGACAGTTGGAAATGGGCAATAAATTCTGGCCTTACCAGTAATCCCTATATTCCAGATAATAAATTCAAAAAATCTTGTA
TTTAAGTTTAATGATTAACTGCTAAACTTCTATCACCCTCTGTATCTATAAATGTCAGCAGCAGAATCCAGTTTATTATC
ACTGACGTATGTTGTGAAATTTGTTGTATTGCTGCAGCAGTACAGTGCAAGACATAAAAGACATATTTCTAGATCGGAAG
AGCACACGTCCTGAACTCCAGTCACTCCGCGAAATCTCGTATGCCGTCTTCTGCTTGAA
>M00285:128:000000000-BF978:1:1111:4101:15089_1:N:0:46
AGAATTCCAGATTTCTACTCAGTGTTGAAGTGTTTCCTTCCAAAACCCACATTCCTTAAATTTTTCTCCTGTATATCTGT
TTCCTTTAATATCGTATACAAAACTTAGCAGAGGCTTCTTGAGTAAGCACCCTCAAGTATAGCTGTATTTTAAAAGTCCT
CTCTACGCCAGGATATTGGCCATTTTCACTGTTTCTACACTGACTAGACATGCGAGCCCAGACTCTAGTACAAACCAATG
GATAACACTTCCTCTCCTGTGGGACAAATCTTATCAGTTCAACAGTTGGATCCTTTTCTG
>M00285:128:000000000-BF978:1:1111:17257:15090_1:N:0:46
AGTGGCCAGCTTCCTTTTTAGAACACAAACCTTGATGTCAAGGAGCTAGTCGAGTTTTTATTCATCAGATTATTCGACCT
TAATGCACAGTGACGGGGAAAACAATCTGGTGCATTAATCCAATGTGCATATGACCCTGCAGGTGAAAATCCCTCCCCTT
AAGCACTG
>M00285:128:000000000-BF978:1:1111:8576:15090_1:N:0:46
CTTGCTATTCATTGGCGTTACTACTGCCAGGAGCGCCATTATCAGTGTTGACAGGAAACTTAACTGGGCCACTCACAATT
GATATACCTACAACATCACAACAGAGGTTTGATAATTTGCAGCCAGTGATTCAGCTCCTGAATCCACCCCACTATCTACC
AGGCACAAGTCAGGAGCCTGATGGGATTACCTTCACTTGCCTGGATGTGTAACTCCATCAAATCTCAAAGATCTCAATGT
GATATGGGGCAAATTGATTGTCCCTCATCTATTCACACCTTTCATCATTGTCCCAACTTG
>M00285:128:000000000-BF978:1:1111:14911:15091_1:N:0:46
CCGACAGGAGGGGAAGTTTCCCCACAGGGGGGCTTGACTATATCTGGGGGAGGAGGGCTTTTCAGTGGGACCGGGAAGGT
TTAACCCCTAAGGGGCTGCCTCCTGCTCTCTGCAGACTTTCCTCTATGCCCCTTCCTCCTTCGTAGGTAACTACCCAAAC
CCTGTCTCTTCTCCTACCAACGCCGGCCCAGTGTTAGTTTACAGTGCTGTACAGTTATGTACACGGGGGCTTCACGGTGT
CCCAGCCATGTTGCAGGTGGGCTGGTGTTGGCCTGTCCCCGGTACGCACTGCAGGCAG
>M00285:128:000000000-BF978:1:1111:24792:15093_1:N:0:46
ATTAATAACTACATCCGATAATACGTAAAAGAAGAATAAAAAGTTAGTATATTAGTACACAATAGAATGTTAGAATCTTA
AACTATAACCCCAAAACTACTCGTCGTGTGTGCGTGTCGAATTCCTAAACTCCAAGTCCAGGAATTAGTTCTTAAAGTTC
AGTTCAATAAGCCGTAAGATGACACGAATAAAGGCTTCTTCACGAGCACTGTCCACCGAAGACAAAACATAGATATAGAG
AGAGATTAGAGAGGAATCACGAAATCCGAATGTTCCACTCGAAACTCAAACGACACTTC
>M00285:128:000000000-BF978:1:1111:18855:15095_1:N:0:46
TGATTAATTGCAGTCCCTCTATTCTCATGTGCAGTCCAGATCATAATCACTCTCTGAGTAAAAATGCTTTCCCTAATGTT
TGTCTTTCCCAAAATGTTAGCTATTTGCTCTGGATCTTGAAACTTTATTTATCCTCTCTAAACCATTCAAATCCTCAGTA
CCTCTGTCAATTCTCCTCTTAATGTCGTTGCTCCAATGAGAACTTCAGCTTTCTCAAGTCTAACCTCATAGCTGAAATCC
CTAATTTTTGAAACCATTCCAGCAAATCTCTTCTGCAGTCTCCAGCAGCTTTCCATCCAC
>M00285:128:000000000-BF978:1:1111:7559:15095_1:N:0:46
GGCTGATTTTCCGGCCCACATCCCACCCCGCCCGTAAAGCAGTGCGCGTTGCCCTGGAGAGGTGGCACAGTGTGTCTGCT
GCCCCGCCTCAGTGTGCACAGCAGGGGATGAGGGGGGCTCCCTGGTGCTGAGCTCAATTCTCGGATGTGAACCTTTACTT
CATACAATTTGCCTCCCTCTCTGCCTTGTCCACCTCTGTTTGCAATTTTAGGGAACAATGGACTTGGACACCG
>M00285:128:000000000-BF978:1:1111:13390:15100_1:N:0:46
GTAAAACATATACTTCCAATATATGGCCATGGGTTAATATTTATATTTGAGATGGTTCAGCTCTGGCAGATCCCATTTTC
ACAACATTGACCTTTGAGGAATCTCTACACACCAGAACTTTGCCTCTGAAAGTCAAAAGTTCATTGTTCAACACAATGAA
GTATCAAACCCCCACAACTTGAAAGGTTTCAAACCTTAAACACAGCAGTGCCTCTCCCTTGTAGGAGTTGTAGGCAAATA
AAATGATGTCCAAA
>M00285:128:000000000-BF978:1:1111:13991:15100_1:N:0:46
GCGATATTAAATAGAGCTCCATGGCTTGCTCCTGTTGTGTTGCTCCCTCTTAATAAAACATAGGAGGCCATACTGCCTGA
GCTATAACTTTGTTTTCTCTTCAAGGGTTTGTTCAATTCCATTTCAAAGATTGTTATCAATATATGTTCAAGCCGGGCAC
TCCAGACCATAGCTATGCACTGTATATGTTGGAGCAGGTCTTCTTACAAGCACCAGCACATCTGCCAGGACTCCACCATT
TATTCAGACTGTGGCTAGTTTTCTACCTGAATTCTTCTACCAGTTGAATTGAGTTCTCTT
>M00285:128:000000000-BF978:1:1111:24048:15102_1:N:0:46
TATCGACCAGTAATAATATAATAAAGTAAATAATTGCCAGCAATTTTTTCAGACCCATTCCCACTTAAGTGGGAGCCTGA
CCCAAACCCCATTTACACATGAATGCCATACTTTGGTGGAACATCCTCTGGAGGAATGGAAGCGGGTCAGAGGTATTGTC
AGGTAATATGAATCACCTGGAGACATTAGGATATCCTGCAGCTCTGAAATAATAACCAAAAAGTAGGGACTAGTGGACTA
AGTTAGCAGAGTACAGTAGATTAGATACAAACTTCCTGCCTTTGGC
>M00285:128:000000000-BF978:1:1111:20837:15102_1:N:0:46
GGTAAGTTTTTTACTCAGAGAGTGGTGAGTGCGTGGAATGGGCTACCAGAAATGGTGGTGGAGGCGGATACGATAGGGTC
TTTCAAGAGACTGTTGGATAGGTACATGGAGGTAAATAAGCTAGAAGGTTATGGTTAAGTCTAATAGTGTGGGGATATGT
TCGGCACAGCTTTGAGGGCCGAAGGGCCTGAATTGTGCTGTAGGTATCTATCTTCTATGTTCTATCACAGATAGGGATGG
CATTGAAGGGTTGTGTTTAACAAGCCACTTTTGACCTAAATTAAACTAGTAGAACCTCTG
>M00285:128:000000000-BF978:1:1111:7368:15103_1:N:0:46
CAAGATGCCTTCACAGAATTGGTGGAGGTAAGGGCAGTGGCCATTTCATGTGGTAGAGGTGCAATCATGGCAAAGCAGGA
CTGTATACCAACATGATAATCTGATTAAACAAATGGAATAACTGCGCCATTTGATTCTTGACTCGGTCCTCAGCTATTTA
GTCTGTAATAAGAATCTGAGCTGCCTTCGAGCAGTCTGAGTAATGAGCCATTTCTTTCATTAACTTTAATGTGATTGTAA
AAG
>M00285:128:000000000-BF978:1:1111:9022:15103_1:N:0:46
GATCGTAAACAGCTGCGGTCCCAGCACCGAGCCCTGCAGCACCCCACTAGTCACGGCCTGCCATTCCGAGAAACATCCAT
TCACCCCTACCCTTTGTTTCCTATCTGCCAACCAGTTTTCTATCCAAGTTAATACCCTCCCCCCAATTCCATGAGCCCTC
ATTTTACCCACCAATCTCCTGTGCAGCACCTTATCAAATGCCTTCTGAAAGTCGAGGTACACAACATCCACCGAATCTCC
CTCGTCTATTTTCCTGGTTA
>M00285:128:000000000-BF978:1:1111:23788:15104_1:N:0:46
TTTCAGGCTGAGACTGATTTTTTTGGATACCAGGTAAATTGCAGCCATTTCCAATTTCCCGTCCCCCACGTTGCTCCATC
TGCTTTTCAATATATTTCTCTCTCTTGTGCTCGCTCTCTTCCCGCTCCCTACCCCCCCCCCCCCACAATCTTTTCTTCTC
CCAATTTCACCCCCACTCCCATCCCTAAACTGGCACAACCTACCTGACTTCTTTCACCCCTCCTCAATCACCTTTCTCCA
CCCTCCCCCCCTCTTTCTTATTGTCCTATTCCCTCTCCCCCCCCCCTCCTG
>M00285:128:000000000-BF978:1:1111:26780:15104_1:N:0:46
TTAATGAAGGCAGCTCATCACCACATTCTCAAAGGCATTAGGAATGAGCAATCCTAAACTGGTCTTGCCAGAGATGCACA
TTTCCTGTTAATGAAAAATCTTATCTTCTGGTCTTTGCCATTGCAAGAATCAAATCTACAGGAGGCTGGAATACTCAGCG
CTTG
>M00285:128:000000000-BF978:1:1111:10803:15105_1:N:0:46
GATCTACACTCTTTCCCTACACGACGCCCTTCCGACCGAGACAACACGTTTTCCTTCCCCACCCTCATCCAAACCGAGCT
ACACCCTTTCCCTACACGACGCTCTTCCGAACTAATCAACAATTGTTCCTCGCAACGCATCATTAATATCGAAAGAGAAT
GAACTCCGGAATGGTAATGTGACAGAATCAGAGAAGTAATGGGAGACCCTATGCTGATTACATTATGATAATACAACAAG
CTTGGGGAGCGTAATGCGCAGAAAATGTGACTACTACAATGAATAAGCTAAATGTCGATC
>M00285:128:000000000-BF978:1:1111:15515:15105_1:N:0:46
TTTTCACTACTGAGAAGTATTGCAGGTTGTTAAGAAGAAATTGACTTGAAGAGGTTTGACTGCTGCCCATCATGAAGCAA
ATAAAGCAAAACTGCTGAAGCATGGTGGAGCAGCAAGACTGGGGCTCACAGCAATTTGTTGCTATTAATTTACCATGGTC
GACAGCAAATCAATTGGCATCTACTTCATCTATTTGAGAATATGCTGTCCAAAACAGATAAAAGGCCTTGTGTGGCAATA
AGGATAGACGATTTGCTAGATAGAGGATGAAGCTAATGTGTAAGTAAGTGAAGTTAAGGC
>M00285:128:000000000-BF978:1:1111:4488:15105_1:N:0:46
ACAGAAGAGGGGAGGCAGGGGTGGGCACAAGATGGTGATAGGTAGATGCAGGTGAGAGATAGTGATAGGGAGGTGCGGGG
GAGGAGAGGGTAGCAGATCCACTGGGGGATGGGTCAAAGGTAAGGAGGAAAAAAGGGGGGTAAAAAAAAAAGAGATAGGC
>M00285:128:000000000-BF978:1:1111:15112:15105_1:N:0:46
GGCAGGAGTGAAGATCTTTGACCTGATCTGTGGGTGTTTGATATGTTAGCACATTGACCTTGCTGTTTTGAATGCATGCA
GTCTGTATTGCAATCTCCCCAGGTTGGCCTGGTATGTTCATATGTGCTCATTTAATCAAGGTTGGTCCCAGACATGATGG
TA
>M00285:128:000000000-BF978:1:1111:19991:15106_1:N:0:46
AAACTGGTTGAATTCTGCATTTAGTTACAATGGTTTTCCTTCACTGTTATATTTCAATGTTTACTTTTCAAGCTATATTT
GAATTTTAAGGGCCGTAAGCAATCCTGAAGGGTGTGAACACCCTTGTAACAAGTTCAGGCTGGACACCCCTTGACACATG
AGAAAATTCACTGGCTCCCACCACAGAAGAAAAGGATGCCCTTAATTTAATTACAAAATA
>M00285:128:000000000-BF978:1:1111:13957:15106_1:N:0:46
ACATCTACAGAAACTTGCAAGAGTCTTTGGTGACAAACCAAATCTGCTCAAACTCCTAATGAAGTAGAGCCACTGGCATG
CAGCCTTTGTAATTGCATCAATGTGTTGGGCCCAGGGTAGCTCCTCCGAGATGTTGAAGCTGCTCACCCTTTCCACCGCT
GACCCGTCGATGAGGACTGGTATGTGTTCTCCTGACTTCCCCTTCCTGAAGTCCACAATCAATTTCTTGGTTTTGCTGAT
GTTTTGAATGCGAGGTTGCAGTTGCAACACACTCAACCAGTCAATCTATTTCACTCTTGT
>M00285:128:000000000-BF978:1:1111:2324:15107_1:N:0:46
ATTCAAGGTGCTGAGTCGTTTGGAAGCAGTTATTCGACTGTATCTCTTACCCCTGAATAATTACACGCTAATAAAACAAA
GGCTTTCCAATTTGGCTAAAACAACGTTTTAAATGCTAAAACCATTGCTTTGCCACTTTCAACTTAAACCGCATACAGTA
ACTATTGGAAAACAATTATATTGTATTGATTGCAGGGTGCAGAGTCGTTTGGTAACAGTTATTCGACTGTATTTC
>M00285:128:000000000-BF978:1:1111:14823:15107_1:N:0:46
AGAAGTTCCAAAACTGGATCCACTAGGCCTTTGTACACAAATAAAATCAAAGATCTCCTTGAGGGAGAAAAAACCTCTGG
TACTTTGAGTTTACAACAGAGTATGCTTCTAAATACCTCAGTGGCAATAGAACTCTCTTACAAATGATATAAACAAGTCA
GTCACATTTTCAAAATGAGGTTTGCTGTATGAAAAAGCTTCATGAAACAAGAAACCAGCTTTTGAAATGAGAAGCAGAAA
ATAGAATCACCCTTTTATTTTACACATCCTCAAACATAATTACTGAAATTAACAGATGTT
>M00285:128:000000000-BF978:1:1111:12640:15108_1:N:0:46
ACATTTTAGTGGTAGGAGGTACAGTCGAATAACAGTTACCAATCGACTCAGCACCATGAAATACATACACTACAATAGTT
CTCCAGTAGGTCCACCACGGATTTAGTGTGGAAAATGGCAAAACATTGATTTAGCTTTAAAAACACTGTTTTCTTCAAAT
AGGCAATCTTTTACTATATCATTACTTAACTTTTTCGG
>M00285:128:000000000-BF978:1:1111:27122:15108_1:N:0:46
TCAAACAAAACAGCAAGTAGACAATAATGCTCTGGCTAATGTATTTTAAATTTCCATCAATACACATTTTATTAAAAATT
GCATCAAATATCATTCTTAGCTTCAAGCTGAACAGTTAGCCCACATCAGGTACAATTACTATGATCAAGAGGCATTTGAC
AGACATGTAAATAGGCAAGGCATAGA
>M00285:128:000000000-BF978:1:1111:11036:15108_1:N:0:46
GATCTACACTCTTTCCCTACACGACGCTCTTCCGATCTGGTCTACACTCTTTCCCTGCTCAGCTCGCCTAAAATCTCCTC
CTCTAGGTCGCCGTAAACTGCACTAACACGCACCTCTCACCACCAGCGCCCCGCAAAACGTTTGACCGCGATTGACGGTC
TGTTGCCGGCAACGGACAAGATCGGAAATGCACACGGCTGTACTCCAGACCCGACCTCCTCATGCGCAGGTCGTCTTCTG
CCTGCCACAAAAATACGGCCAGTATCCGCACATCCTCGATCTAGACTACCTGCACCGCGG
>M00285:128:000000000-BF978:1:1111:28521:15112_1:N:0:46
CCCTTGACATCCCTCCTTAATAACCATGCTCCAGTTTTCATTATCACGATGACATAAACCACACTGTGCCAATGATGTCT
GTTCATTATATTCCTTCTTAATGTCCCACCAGAAATTATAGTTTCTACCCTGTGTGATTCATTTAACGTCCCCATCAGAC
TAGCCTTTACTTCTCTATATAAGGCAAATTTATGCA
>M00285:128:000000000-BF978:1:1111:6843:15113_1:N:0:46
ATTAAAACAGGTACAAGATTTTAAATTTCCATTTTTCCTATTAACAAGAGCAGAAAGTAATGTTTGGTTCTATGATCGCA
ATATTAATACCCATCACTTTGCCATCCAAGATTTGGCTCAGAGCAGGAAGGAAAGGAATGCAAAAGCAGCGAGGGAGAAC
GAGAGAGAGAGAGAGAAAGCTATAAA
>M00285:128:000000000-BF978:1:1111:6059:15114_1:N:0:46
CTTCCAGAGATTTGGGATGAGAGATGCAGATGTCTGGATCACATTGGATTGAAAGCAGGAGTGTGCCAGGAGAGCATAAA
GTAATATAATCATCAGGAGATTCAAGTGACCATCAATATGCACAGTGAAGTCCAATCACTACATTTAAACTCAAATAAAT
CTATTCCTGTAC
>M00285:128:000000000-BF978:1:1111:28557:15116_1:N:0:46
TGGCTAACACGAGGGGCATAATTTTAAGGTGACTGGAGGAAGGTATAAGGGGGATGTCAGGGGTAAGTGTTTTACACAGA
GAGTGGTGGGTGTGTGGAACACACTGCCGGCAGAGGCTGTGGGGGGCAGATACATTAGGGACATTTAAGAAACTCTTAGA
TAGACACATGAATGATAGAGAAATGGGGGGCTGTGTGGGAGGGAAGGGTTGAATCGATCTTAGAGCAGGATAAAATGTCT
GTACAACATTGTGGGCCGAAGGGCCTGTACTGTGCTGTGTTCTAATGAGATG
>M00285:128:000000000-BF978:1:1111:27713:15117_1:N:0:46
CCTTCCAATGTGATTAGTGATCTACAAGCATTTGTGATTACTTTTTGTGTAACTTAAAGATAAATGATAGATATTCAAAG
TTAAAATGAAATATTACTTACAGGTTTAGGAGACATACATTACCACTCATCTGCTTTGTTTAATTGCTATGAATGCTTAA
AAAAGCAATGATATTTCTCACTAAGGTTTGAGCTGAACTGTAAAAATCTCTTTATCCTCCAGACTGATCATTAAGAACAA
TTGCAAATATATCTATGTTATG
>M00285:128:000000000-BF978:1:1111:26276:15117_1:N:0:46
TAGGTAGGAAAGGGATGACTTGTAAATATATGAACTAAAGAAGATATAATGTATGTAGCTACGCAATATTCTGAGATCTC
CAAGATTATCAAGTGCTACTGCACTTGTCTATTTTTTAACCCCTACTTATCTGGGAACAATATATCACTACTTACGTGGC
ACCAACAGCAAATAAACAAGAGATGTGGAATGTATCTGGTGACAGGAAAAATCCCTTCAGCCTTATTTCTGT
>M00285:128:000000000-BF978:1:1111:23243:15119_1:N:0:46
TGGCATGGTATCCAAAAGCAGAGCTGGTAGTATGGAGGCACAAGAGACTGCAGATGCTGGAATCTGGAGCAGAAAACAAA
CTGCTGAGGAACTCAGCAGTCAGGCAGCATCTGTGGAGGCAAAGAGACAACTTGTGTCAAGACCCTGCACCAGCGGACAG
CATTACTGCTTCAATGTGTTATTCCTTCCCTGCTCATCTCTGCCACTTTCGTGTGGTTTGAATCACAATGTGGGAGAAGT
GGACATCGAACGCTATTAATTTCAAGCATATAAGCCAACTATTTTTAGCCCCCAGATTCT
>M00285:128:000000000-BF978:1:1111:10212:15120_1:N:0:46
CAACAATACTTGACCTGAAATCATACCCATCATAAGTGTCACCTTTACGAAGGGAGAGTTAATGGATGAAGAATGAATAA
ATAGTATTGGCACCAGTAAACATGAAACACTCAATTTATTTCATTAATTGTTAAGGTTTTATAGACAGTACAGCCAAATT
CATTGAACTCTAAGTAAAACTTTTTGAAAAGGGCCCAATTTTCTTAGAAAGCTCAGAATAAAAGGAAAGTAAATTAAGTA
GAGTATATCAGTCAGCAGGGGAGTGG
>M00285:128:000000000-BF978:1:1111:7946:15120_1:N:0:46
GTGGACTTTCTTGACTGTGATGTCTACGTGGTTGGATCAGGACAAGTTATTGCTAATGTTCACTCCTAGGAACTTGAGCC
TCTCAACCCTTTCGACCCCATCACCATTGATGTGGACAGGAGCATGTGCACCACCCCGTTTCCTAAAGTC
>M00285:128:000000000-BF978:1:1111:2368:15121_1:N:0:46
GTAAATATGAGGAATTCTGGTAAAAGGTCCTGCAGCATCTCAGACCCATACAGTTTGGAAACAGGCCCTTGGGCCCATTG
TGTTCATGCACCCATTTAGTGGAGGTTAATGTTTCATGAAG
>M00285:128:000000000-BF978:1:1111:16953:15121_1:N:0:46
GGGAACCCCGCAGGCTGTTCCCCTCAGTAACAGGTTTTCCGTCTTGGAGGCTGTTGAGGGGGGTGACCTGCAGTAACCAG
GTCTCTGGCACTGGGACTGGGACTGGTACTGATGGTCAGGAGGGAAGGGTGGAAAAACGACATAGTGGCGATAGGGGATT
CTATAGTCAGGGAGACAGATAGGAGGTTCTGTGGCAGAGAGCATGAATCCCAGATGGTATGTTGCCTCCCGGGTGCCAGG
GTCCAGGATGTCACTACTCGGGTCCACAGGATTCTTGAGTGGGAGAGATCGGAAGGAGC
>M00285:128:000000000-BF978:1:1111:26943:15122_1:N:0:46
CATATCTGAAAGGTGATGACTCTTTGGAATTGTCCAGGATAGTTTTTTGTAGCAACGTTTCCCAAAGCTAACAAGGCAAC
AGACCAAGTTAGGAATGGGTAATGAGTTAGCTTTAATCAACAGTGAATGGTGCATGAATAGATATTTAATTGCAGTCATA
ATGTGATTGAGTTTAATTCACTGTTCCTAAGGGAGAATGTGAAACAGACCCAAAGATATATTTGGGCAAGGCTGATTTCA
ATGCAGCAGTTCAGATTCTGCTCAGGGCAATCTAAGCAAATTTCTTAAATGTTTACAATG
>M00285:128:000000000-BF978:1:1111:11842:15124_1:N:0:46
GATCGAACCCCGATCGCCGGCGCTGTAACAGCGTCGCGCTAACCGCTACGCTATCGTGCCGCCCCGCTACGCTATCGTGC
CGCATCATTCTTTCAAATGATTCTCAGTGCAATATTCAAGACTGAACTGTGGAAAGTGAACATCTGTGCTCCAATTCCCT
TTTCACTGAATACTTAAGTTGGCAAAGAGAGAAAGGACTTAGAAATTGAATACAAAATGTTTTTGCTCTAATACT
>M00285:128:000000000-BF978:1:1111:7166:15124_1:N:0:46
TTAAAAAATAATAATGCATTTTGAAATTAAGTAGCCAAGTCATGCAAAAACAATTAAGACAACGTGCAGAAATAAAACAG
AATTATGGTCAGGTCTTAAAGCAAAATATCACTTTTATGAGAAGCAATACAAACAGATCATAACAAAGAAATAAAGATGC
CCAGATGCAAAGTCTTTGGCTACTGGATCCTTTAAGCTACTGGATCCTTTTCTTTTATAAAGAAAACCCATTACGATATG
CAAAATAGTTAGCTCCTGGATCACTGTTAAAATGAAGGTATGAATTCTGTAATACTTTGG
>M00285:128:000000000-BF978:1:1111:22256:15129_1:N:0:46
TATTATTTTATAAATTGGGCTAAATCTGAATCTTGTAAAAGAGAGGGGTTAAATCGCCATTGTCTGACATCAAATGATAC
AGCTGGTAATTTAGTTGATAAAATTAATGGTGCATGATCGGATATGGTAATTGCATCGTATTTGCAGTCCATAGTAAGTG
AAGCTAAACTTGCATCAATCAAAAAAAACCTAATCAATCCTCGAGAAGTTATGGGAGACATGAGAAAAGAATGAAAATTA
TTTATCATATGGGTTTTAAAACC
>M00285:128:000000000-BF978:1:1111:25456:15130_1:N:0:46
ATTATGGTTTTTATTGTATTAAGGTCTTGTTTTTCACAGTGTTTAACTTCACTGTCTTGTACACTTTATGTATAATTTAC
GTTCTCTGTGTTGTTCACATGCCCGTGATGCTGCTGCAAGTTTTTTATTGCACCTGTGCATGTGCACATGACAATAAACT
CAATTTTTAAGATTTCCAGCGTCTGCAGGTTGCTTTGATTTTCACAGATTGGGAATGGTCATTGGACAGAAAGCAAAGAG
TGGGAAATAAGCAGATCCTCCTGGGGATCGCCGGCTGTGACTAGTGGGGCGCGCAGGAGC
>M00285:128:000000000-BF978:1:1111:27571:15130_1:N:0:46
GGCTGTGTCCACAACTCTCTGCAGTTTCTTGCAGTCCTGGGCAGAGCAGTTGCCGTACCAAGCCATGGATGCATCCAGAG
AGAATGCGTTCTATGGTGCATTTATAAAAGTTGGTGAGAGTCAAAGGGGACTTACCGAATTTCTTTAGCCTCTTGAGGAA
GTAGGGGTGCTGGTGAGCTTTCTTGGCCGTGGCATCTATGTGATTTGACCAGGACAGGCTATTGGTGATGTTCACTCACA
GGAATTTGAAACTCTCAACCCTCTCGACCTTAGAACCATTGGTGTAGAATGGTGCATGT
>M00285:128:000000000-BF978:1:1111:12963:15131_1:N:0:46
ACCAGGCTCAAGGACAGCTTCTACCCCACTGTGATAAGACTATTGAATGGTTCCCACATACGATGAGATGGACTCTGACC
TCACGATCTACCTTGTTGTGACCTTGCACCTTATTGCACTGCACTTTCTCTGT
>M00285:128:000000000-BF978:1:1111:21859:15131_1:N:0:46
ACGGGAGTGTTATCCATGACCTCTGGAAGCCTCACACCTGAACACAGCGTGTATCAACCCTGACCTCCAGCATTCTCAAC
CCGGCCACCGGGAGTGTCTCCATTAACCACAGGGATTTTCACCACTGACCACTGGGAGTCTGACCGCTGACGACAGGGTG
TGTCACCACCGGACACCCAGAGTCTGACGCCTGACCACAGGGAGTGTCACCACTGATCACCGGGGATGTCGCCACTGAAC
ACCAGTAAGTCTTACCCCTTGAAAATCGGGAGAGTCAACCTGACCACCGGGAGTCAAAAC
>M00285:128:000000000-BF978:1:1111:8582:15132_1:N:0:46
AATCTCCAGAGCCTTGCTATGTCACTGGAGATCCAAACAGTGCCAACATTAGCCAGGGCAGAGCTGCAGAATGGCAGGGA
GAAGCCAGTGCCTCTGCCATGGCAAGAGCCCAGAAGGGTCAGTCCAAGACAATACAGAGAGAGAGAGAGCAAAGAAACAT
CAAAACAAATTGTGTGGATTTCCCTGATGGGCTGGGTGTTATATTTTCTGGCCACCATCTATTAATTCCTGTTGGAACAA
GTGTCAAACTTCTGCATTGGGAAAATATCAAGCTCAGTCTCAGTGTCAAAAAGCCAGCC
>M00285:128:000000000-BF978:1:1111:29449:15133_1:N:0:46
CTTTCTCTGTAGCTGTGACTCTTTACTCTGTGCTGTTATTATTTTTACCTGTACTACATCAATGCACTCTGTACTAATTC
AGTGTAACTGCAAGATCGGAAGAGGCACACGTC
>M00285:128:000000000-BF978:1:1111:12713:15134_1:N:0:46
TCAGTTTGCATAGCGTCTTTTCTTTCCTGGCACAAGTCCTTTACTGGTGATATGTAAAGTGTTGGGTGCTTATTATTGTT
TCTCACTGTTTCTGTCGTGCACCTTCTGTTGTATGAAGGAAGGTTGCTGGCAGGGTTTAATGCCGTGCTCGCATTTTGCA
TTTCAATGTGG
>M00285:128:000000000-BF978:1:1111:6411:15134_1:N:0:46
AGAGGTAGAGCATGTGAAATTGGCTCCTTTTGGATATTTCAGTTCTCCCTCTGCAGTTAAAGCCAGCTTTGATGTGAGTG
AGTCATGCCATTCTCAAGCCTCCATTGTGCACAGCATTTTGTTTTGTGAGTGACATCAAAACAGGGACATACAGA
>M00285:128:000000000-BF978:1:1111:8960:15135_1:N:0:46
CTGCCTCCACTACTACACCAGGCAGTGCATTCCATGCACCAACCACTCTCTGGGTGAAAAACTTCCCTCTGACATCTCCC
CTATACTTTCCACCAATTATCTTAAAGGCATGCCCTCTCGTCTTGAGCTTCTGCGCTCTGGGAAAGAGACGCTGACTATT
AACTCTATCTATTCCTCTCAATATCTTAAACACCTCTATCAAGTCCCCTCTCATCCTCCTCCTCTCTAATGAGTAGAGCC
CTAGCACCTTAAGCCTCTCTTTATATTCCATACCCTCCAATCCAGGCATCATCCTGGTA
>M00285:128:000000000-BF978:1:1111:11461:15136_1:N:0:46
CATTATTCCTCTTTTGTACTATTTACTTATTTTGTAACTTATAATAAGTTTTATGTCTTTCACTGTACTGATGCTGCAAA
ACAATGAATTTCATCATATAGGTCAGTGATAATAAAACTGATTCTGATTCTGACATTACATAAAATTGCCCAGGAAAGAC
TATTGGGTAAAGTTCCTGCTCCTGAAATTGAAAGCAAATGATTGATCTGGCTGTGATATTGACTGTAACAGTAGGGATAA
AAAGTGCATCCTCAATTTGATAGTGTAGGAAGAGTGGTGTCTTCCAGGAATCTGGCAC
>M00285:128:000000000-BF978:1:1111:2092:15138_1:N:0:46
TTGTGGAGAAGGATGCAAGGGTGCGTGTCCTGGTTCATCCCCAGCAGCTGCGTGACAGAGTACTCTCCGATCTACGGGCT
GTTCCCAGGGACAGACATCAAGACAGACATCTAGTGCTGCTGGAAGGTCATCAGCTCAGTGAAGGATGCCATTTGGTCTG
CCCAAAACTTGTTGGT
>M00285:128:000000000-BF978:1:1111:7105:15139_1:N:0:46
TATCATCTATAATAATGATTTGGATAAGAATGTACAAGGTATGGTTAGTAAGTTTTCAGATTACACTAAAATAGGTGGTA
CAGTGGACAATGAAGAAGGTTATCAAAAATTACAGGGGGATCTTGATCAGCTGAGTAAGTGGGGCGAGGAATGGCAAATG
GAGTTTAATTTGGATAAGATGTTGCACTCTGGAAAGTCAAATCTAGATTGG
>M00285:128:000000000-BF978:1:1111:27434:15139_1:N:0:46
TACATGAATCAAATTAACTAAATGCCATTAATTATCATTTAGCTGTCAGTTTTGGGAGCGTGTTACCAATTAACTTTTAA
GGAAGCTTAGATGACATGATGTTTAATAGGTAAGAGGTTTAGTTTTTAGTTTTAATTGGCACAGTTCAATTTTCATAACG
GTGGAGATCAAAACTTTCAGTTTTTAATTGGATCAACCTAATAAACTTTGATCAAACTTAAATCACAGAAACGAGCTTAA
GAGGGGTCTCCTGTCACAAACAGCTAAAAAGTTAGACCCGTATACGTTAGAGTTTGGA
>M00285:128:000000000-BF978:1:1111:15011:15140_1:N:0:46
TGTCCCCCTATTCAAAAAAGGTAGCAGGGATAGTCCAAGCAATTACAGACCGGTAAGTCTCACATCTGTGGTGGGTAAGC
TGTTAGACAGGATTCTAAGGGATAGGATCTATGAACACCTAGAGAATCATGGACTGATTAGAGACAGCCAACATGGCTTT
GTGAAGGGAAGATCTTGCCTCACAAGCCTGAGTTTTGAGGAGGGGACGAAGATTGATGAGGGCAGTGTGGTGGATGTGGT
CTACATGGATTTTAGTAAGGCATTTGATAAGGTTTCTCATGGCAGGCTTCTTCAGAAGGT
>M00285:128:000000000-BF978:1:1111:15104:15141_1:N:0:46
ATCAGCGCTATCAGGTAGAACGGAAGCAGCTTCTTTTTGAAGACAATAATAAATGTCTCGTTCACTACCAACGTATGAAC
AGAAAAAAACCGTGTAAGTTTGATAATAAATTGTCATGCATAACTTGACTGGTTACGTTTGCTGTTTCGCCTGCTTCGTA
AGTTAGCTTGTGATCCTGTACAAGATTGTATAAC
>M00285:128:000000000-BF978:1:1111:13372:15143_1:N:0:46
AGCCCTGTCCAAGAAAGGGAAAATAGTACCAGTAGCCCTTCAGCCCATGAAGTTGCTATATTAGTAATTAAACAACTAAC
TAAACTAATCTCTTCAGCCTACACAAGGCCAATATCCCTCTATTCTCTGCACATTCATGTGCCAATCTAAGAGCCTTTTA
AACTCCTCTATTATAATTGCCTCCACTACCAGCCCTGGCAGTGTGTTCCAGGCACCCACCACTCTGTGTAGAAGAAATAT
ATATTTCTTTTGAACTTTTCCCCCCCCCCCCCCATCTTTTTTACACCTCCACCAGAGTAT
>M00285:128:000000000-BF978:1:1111:22436:15144_1:N:0:46
TGTTATCTCTCCTTCAGATGAAGGTACTTGGAAGGTTTCATGCTCTGTGTGATTTCCTGTTCTGTATAATGACTGAAACC
AGAAGGGTGACTTAGCAGTTGGGGTTACAAACATTCTGCTCCAACAAGAAGGGTCAGGTTGCATATCGGGCCAAGTCCCC
AGCAGCAGCTCATGCACAGTGACCCAAACCATTCCCTACAACCATTGCCATAATATGGGATGCTAGCAATAAAGTAAATG
AAGAAAAAGAAAACATAATACAGGATTTACCAGTAACTGATTCCTGAAATCTGACCATA
>M00285:128:000000000-BF978:1:1111:3576:15144_1:N:0:46
GAACCTACACCCTGCCTGGTCCCCACTGAACCTACACCCTGCCCACTCCCCACTGAACCTACACCCTGCCCACTCCCCAC
TGAACCTACACCCTTCCCAATCCCCCCTGAACCCACACCCTCCCGGACCCCTACAGACCCAACTCCCCGCCCACCCCATA
CTGAACCTACCCCCTCCACCCTACCTCCTCACCCGTCTCGCCATCGATACCGACTGACCTCAAGTCCCTCCTCCAAAGCT
CCTGTTCCGTGTGTTCTCCGCAACCGTCCCACACTTTAACACCCCTTGCGATTCATCATT
>M00285:128:000000000-BF978:1:1111:15778:15144_1:N:0:46
AAAAAAAACCTGATCAGATTAGCACTCAGTCACCGACCGCTATGCAAGGCAATTCAAGCCACGTTTATACAACCTGTCCA
CATAATGTCACCCACTAATCCCTGGTATCATTCTGGTGATCTCTGCTGCAAGATATCCTTTCTAAAGTGC
>M00285:128:000000000-BF978:1:1111:6739:15146_1:N:0:46
TACAACATCTGGCATAAAGAAGTCAAGATTTTTTTGCCTTGTGCACAAGTACGTTGAGCTACAGTACAATGAAAAACTTG
CCACAGCATCACAGGCATGTAGGTATGGACAATACACAGAATGTAAATTATATATAAATTATACAAGAGAATGAAGAGAG
AAAAAAGA
>M00285:128:000000000-BF978:1:1111:19960:15150_1:N:0:46
TCACGACTTAGAACATAGAACAGTGCAACACAGGAACAGGCTCTTTGGTCTACAATATAGTTCTGAACTAATTAAGCTAG
TGACAACTAATCCCTTCTGGAACATAGAATGTAGAATAGTATAGCACAGGGTCAGCCCTTTCAACCTGATGCCAAACAAT
TAACTAGTAATTCAACAGTCAACCAAACTGCCTACACAATGTGTATATCTCTCCATTCTCTGCACATCCATGTGG
>M00285:128:000000000-BF978:1:1111:26475:15150_1:N:0:46
CTGGACCAAGCTAAGTGAACAAGTTAATACTCCTCCAAGACTACTCCAATTACATTCGTAAAGTTTGTTCCAGCCAAGGA
ATGGTGGTCTCACACCACCAGGTTCAAGAACAGCCATTTTCCTTGAACCAACCTGTACAACACCAATCACTACAGTTTAG
CAGCACCATGACCACTTTGATCACTTTGCACTAAAATGGCTTTTCTGTTCTAATTGAGTTCTTTCTTGTAATTTTTTTTT
TAACTGACGTTTACTGTACGTTTTTCTTGTGAATGCTGTTTATATGATGCGCCTGTA
>M00285:128:000000000-BF978:1:1111:23089:15150_1:N:0:46
AAGGTGGCATTCATCACTAAGGAACCCCACCATGTGGGACATGCCCTCTTCTCATTACTACCATCAGGGAAGAGGTACGG
GAGCAGAAGACTCACACTCATAGATTTAGGAACAGCTTCTTCCTCTCAACCATCAGATTCCTGAACAGTCCATGAACCTA
TGAACATGACTTTGTTATTCCTTTTTTGCACTATTTATTTACTTTTTTAATTTATAGTAAATGTTATGTCTTTGCA
>M00285:128:000000000-BF978:1:1111:15718:15150_1:N:0:46
CATTGCCTCTCCACTGTTTTGCTCTTTGATGAAGCTTCCCAATCTCTCGTAACCAACCCATTCTTCCTATATTTGTTGAT
TTGCTTGTTTAAATTTATGACCCCAATTTCAGCATGAGCACTTTCTGTCTTAATGGAGAACCTTACAATGTTATTGTTAC
TCTTTCTTAAGGACCCTCCACCCTCCCCAGAACATGATTATTAACTCGACCCCTTATTGTTGCACAAAGCCAACAATGAA
GGATGGGTGTGATGTTGCTTTTTGTTGAGATTATGCTGTTTGTTTCACAAATATTTGCA
>M00285:128:000000000-BF978:1:1111:23439:15151_1:N:0:46
GATCTACACTCTTTCCCTACACGACGCCCTTCCGATCTGATCTACACTCTTTCCCTCCACTACCCCCTTCCGATCCGATC
TACACTCTTTCCTCCACCGCCTCCCTACAAAAATGATCAACACTCTTTCTCCCAAAGCCCCTCTCCAGCACCGCCCCAAC
AAACTACCTCTACACATCCGAACCCAGCCGCTCACACCTAGCATCTCAGAATACAAGGCGTAATATAGACCTGCGGGGCA
ACATCACTAAGACGCGAGTCACGAATGATACACAGAGTCGAACAATCCAACACTTCAAT
>M00285:128:000000000-BF978:1:1111:8110:15152_1:N:0:46
CCGTACTCCAACGTCACTCTGTTCTCCAACACTCCCCAGGGCCCTGCCATTCACTGTTATGGACATTTTCAAATCTTACT
AACAGGTCACAGATCTACATGGAAAAGGCAGAGAGCAAAGAGCAGCCCATCGGATACAGTCGCCGCCTTCACCCTGCAAA
CCACAGGAGAAGCCGATGGGATCACCTCTCATTCATCTGAACCCCAGCAGGTACCAAACCCACTTCAGATCAGTCCCTGG
CACCCACCGGAGGGG
>M00285:128:000000000-BF978:1:1111:27227:15152_1:N:0:46
TCTCTAGTGTCCCCATAAACGTCTCTTCCCAGAGGTCAAAGAGCTGTTTTCTGAACTGCAATGTGGGTTTCATTCCTCTC
GAGGCACAATGGATATGATCTTCACCCTCCAAGAGAAATGGGGGGTAAGCAGTACCAACCACTATACATGGTCCTTTTTG
AATTCACTAACGCCTTTGACCCCATTAATCAAGAGGGACTGAGCAGATTCTCAAATTTGGTTGCCTATGAGTATTCATTT
CTGCCTTGTGACTTCATAAAGACAATGCAAGCTGTGATCTTAACCAATGGGTCCACGAC
>M00285:128:000000000-BF978:1:1111:18344:15153_1:N:0:46
GGGAGCTGCTGGGTCTTTACCTGGCTGTCCGCCATTTCCGTTATTTCCTTGAGGGAAGGTACTTTACCATCTACACAGAC
CACAAGCCCCTCACGTTTGCCCTGGCAAAGACGTCGGACCCGTGGTCAGCTCGGCAGCAACGGCACCTCTCCTTCATTTC
GGAGTTTACCACCAACATCCGCCATATCGCAGGGAAGAGCAATGTGGTCGCCGACACACTGTCCCGTCCCCACATCTATT
CAGCGACCACCCCAGCCACAGGCGTCGACTACACGGCGCTGGTGCAAGCTCAGCAGGC
>M00285:128:000000000-BF978:1:1111:5127:15153_1:N:0:46
CTTCATTAACCAAGCCAATTTATGATCTAATTTGCCAATCTGCCCTGGATCCCATTGGTCCTAATATTTTTGACCAGTAT
CCCATGTTGGACTTTGTTGAGGTCCATGTAAACCACATCTACTGCACTGTCTTCAGCGATACACTGTTACCACTTCAAAA
AAAAAAGTCAATATCTTCTAATTTGCTGTTTTACTTTATGCTGTTGAATAGCTGAGTTTC
>M00285:128:000000000-BF978:1:1111:24831:15153_1:N:0:46
GGTCTAATGTTTAGTAAAGTTGTACCATAACCTCCTGGCTGTTACATTCTACGTACCAGCTAATGAAGACATGCACCAAA
CTATTTAATTGGTGCTTCTTCACCACCTTATCTATCTGTGCTGCCAAGTTCAGGGATCCTTGGACTTGTACACCATGGTC
ACTGTTTCTCAATACTCCCTCAAGGCCCTGGAGTATCTATGGTCTCAGGGTGAAGCTATGGGAAACAATTGCCCATAATC
AAGTCAGTGGGGTCTTTCTACTTAAATGAGGCTCCTCGAAATTCTTCAGTTTGTGGGT
>M00285:128:000000000-BF978:1:1111:11529:15154_1:N:0:46
TTTCCTGCTGTCAAGACCCAGACATATTTTTAACCCTTTGCATAGCATATGTTTTTTTAAATGGTTAAAATGGATAAGAC
TTAATTTTAATTCTTGGAACGTTAACGGGTTGAACCACCCAATTAAAAGGCGTAAAATCTTTAAGGTTCTCCAGAGGTTA
TATGCTCAAATTATTTTTGTTCAGGAGTCTCACATTAGCAAGGAAGATAATCAATGATTTTTTTAGATTTTGGAGGTGTC
AGCAGTTTCACTCAAACTCACAAGCAAAGGTGAAAGGAGTCTCCATTTTTATAGATTCTT
>M00285:128:000000000-BF978:1:1111:15535:15154_1:N:0:46
GTTTGCTGGACACTGGAGAATTCAATGTTCATGCTGCTGGGATGTAGATTACCCAGCTGGAATATGAGCTGCTGTTCCCC
TAGTCTGCGTTTAGCCTCACGTTGGCAGTAGAGGAGGCCAAGGACAGACGTGTCGGTGTGGAAGTGGGAGAATTAAAATG
GCTGGCAAACAGGAGATCCAGACGGCCATAGTAGAAGGAGCACAAGTGCTTGGTGAAGATCGGAAGAGCACCACGTCTGA
ACTCCAGTCACTCCGCGAAATCTCGTATGCCGTCTTCTGCTTGAAAAAAAAAAAAAAAA
>M00285:128:000000000-BF978:1:1111:12519:15155_1:N:0:46
ATCTCTACTCTAAGGGAAATAGGTCTTTCCTATATGTGCCATCTGAGCCTCTCAACTTGATACATTTCGATAAAATCTCC
CTTCAGATTCCTCTGTTTCTAAGCAAAAAATCTTAGCCAGTTCAATCTTTCTCTTACGAAAAATTTTCCAGTCCTGGCAA
CATCCTCATAAATCTCCTCTCTACTCTCTCCTGTAGCGCAACAATCAGAACTAACGCAGTATTCTAGCTGTAGCCTAGTT
AGTATATTACATAGTTCAAACCAGACTTCCCAGGTCACATATTCCATGTCTTGGCTAAT
>M00285:128:000000000-BF978:1:1111:20360:15155_1:N:0:46
TGGTGGAGGCAGATACGTTGGACAGGTTCAAGAGATTGTTGGGTAGGCATATGGAGGAATGTGGGTTGGAGGGATCTGTG
GGAGGACAGGGTTAGATAGTGTTAGGTGTGGTTTGATGGAAGGCACAACATGGTGGGCTGAAGGGCCTGTATTATGCTGT
ATTGTTCTATGTTCCATGTTGATATATTCC
>M00285:128:000000000-BF978:1:1111:26355:15155_1:N:0:46
AGTTTTACAGCTTTCCAAGAGAAGAAATTCCTCCTCAAATAGGTCATCCTGAAATAATGCTCTTGGTTATTTCCTCTGTA
GTAGTAACACTCCCAAGTATCAACCTGTCGTCTTCTCAGAACTTTATATTTTTCAA
>M00285:128:000000000-BF978:1:1111:20754:15156_1:N:0:46
TTACTACTCCCTCTTCAAACACTTGCATCTTCACATAATGACCAGCTATTATTCTCTGGATTCTGATTCTGATGATGAGT
TTTCAGCCAGTAGGGAGGTTAGATTAGTCCCTCCTTTTGATGAGGATCAGGTTGAAAAGTATTTCCAACATTTTGAAAAG
GTTGCTACGAGTTTAAATTGGCCAAAAAGGAGATGGGCTCTTATGTTACAGAGTGCAAGGCTCAAAACGCTTATTCTGCT
TTGTCTGTGGAGGAGGCAGCTGATTATGAAAAGGTAAAACAAGCAATCTTGAAAG
>M00285:128:000000000-BF978:1:1111:9393:15156_1:N:0:46
AGATCCTTCATCCACTTCCATCCACAGATACTGCCTGACCTGCTGAGTTCTTCCAGAATTTTGTTTGCTGGTGGTTCTGG
TGTCTAGTAACAAAAGCAGATTTCCTCCCAAAGGACATTTGAGAATCAATTGGGTCTTTACAACAATCTATTTTGTGGTA
ATCATGATTCACAACTTTTGTTTTTAAATACTAGATTATTAAATGAATTTCAATTCCATAGCTGCCACAGTGGAACTTGA
ATTGCAGGTACTTACATTACTGTTATATCCATTGATCAATTTCCTTCCTATTGATTTG
>M00285:128:000000000-BF978:1:1111:15049:15157_1:N:0:46
GGGTGGATAGTCAGAAGCTTTTCCCCAGGGCTGAAATGGTGGGCACAAGAAGACATAGGTTTAAGGTGCTGGGGAACAGG
TACAGAGGAGATGTCAGGGGTAAGTCTATTTTTACTCTTGAAAGTGGTGTGTGGAATGGGCTGCCGGCAACGGTGGTGGA
GGCGGGTACGGTAGAGTCTTTTAAGGGACTGTTGGATAGTACATGGTGATGAGAAAAATAGAGGGCCATGGGTAAGCCTA
GAAATTTCTAGGGTAGGGATCTGTTCCGCATAGCTTTGTGGACCGTAGACCCTGAATCGC
>M00285:128:000000000-BF978:1:1111:10189:15158_1:N:0:46
GAAGATGTCATAGAGATGGAAGATACTTCTTGCTGGCATCTCAGTTCTCTGCGGAAGCCAGTGAAGGACGATCTCTGAAT
GTGATTTTATTTTTTCTCAATCATTGCTCTAACCACCAATGTCATTGATCATAACTACATCAATGGCAAGCATTGGACAA
AACCCTAATCCAAAAGTAGATTTGGAAATCTATTTCTTCCATTTCTGAATCACAATAAAAATCTCTGCTTCTACTCTCAA
ATGATTTTTACCTACGAAGTGATAACATATGAATAACAAAGCATTTCTCTATTTTTCTGC
>M00285:128:000000000-BF978:1:1111:3207:15161_1:N:0:46
GACCTGCTATATTCACATCCAAGTTACACATATCACAAATAACAAGGGTCCCAGTACCAACCCCTGTGATACACCACTGG
TCACAGATTTCCAATTAGAAAAGTATCCTTCAACCTCCCCTTTGTCCCCAATCACCACGATAATTTTGGATCCAATTAGC
CAGCGCATCTTGGATGCCATAAGCCTTTACCATCTTGATCAGCCTACCATGTGGGGCCTTGCCAAATGATTTACCAAAGT
CCATATGTTCAATGTTTACTGCTCTGCCTTTGCCTTCTCAAAAAACTGATTCCCCCTCAC
>M00285:128:000000000-BF978:1:1111:14210:15161_1:N:0:46
TTACTGCTGCTATCGCACAATCCGAGCAATTCCCCACTCTTGATTTGGCCATTGCCTGTCTTGATTCAGCGTGTTCTCCC
TGCGAATGCTCTGGTGTGACTGATATAGGCAGAAACCAAGTGCTCTATCCCAAATAGAGGTCAGTAGGTTAATTGGCAAG
TGCAAATCACCCCTAATGTGTGTGGGTGGCCAAAGGATCATGACGTTGACGGGCATGTAAGAGGTAATAGTTGACAGGGA
AATGAGCTGGGGAATGGGAGTGATGAGAATGCTCTGAGAGGCAACATAAACTCATTGGGG
>M00285:128:000000000-BF978:1:1111:5380:15162_1:N:0:46
GACCCTCCCCAATTTTTATAGATGCACCATAGAAAGCATCCTATCTGAATGCATCACAGCTTAGTAGAGAAACTGCTCTA
CCCAAGACAGTAAGAAACAACGGAGAGTTTTTGTCCATCACAAAAAAAAACCTCCCCTCCACTGACTCTTTCTACACTTC
CTCCACCCTCGTGTAAACAGCCAATATAATCAAAGAACTAATCTTTCACCCAACACTACTTACTCTTGCACTTTCTGCAC
CATATAAATTCCTAACACATCAATCACCATAAGCTAAAGATACTATAAACGAAATAACAC
>M00285:128:000000000-BF978:1:1111:20958:15162_1:N:0:46
TGTCAAAAAAAAGATTTCGAGATTACACTTGGAATCGCTTGAAATACATATAAATGTTTTGGGGAACTATTTATTTTAAT
CGCATTAATTCCGGCTACCAATGATAAGACAGTGGAGACCACTTACTAAGAAATTATTTAACTTGATCAATTAAAGGCAA
TAAATTAGCTTCAAATAAATCCTTATGTTTGTTGGTAATTTTAACATCTATAAACAT
>M00285:128:000000000-BF978:1:1111:19761:15163_1:N:0:46
TGTTCTTTGCAGTTATGCTTGAATAAATCCCCCCATATCAGTGCCATAGACTTGTTATAGGCTCAGCAACTCCATTGTTT
CCAAAGGAGAGGATGAGATCTCCTATGAGAGAGAAAGGTTCATTTATGGGTGATTTACATTTTATTTTGCAAATCAAATT
AACAGATGTATTAATTGCTTTG
>M00285:128:000000000-BF978:1:1111:2357:15163_1:N:0:46
GCAGATGAGGTTCAACGTGGAAAAATGTGCAGTTGTACACTTCGGAAGTAGAAATGGAAGGGTAGACTATTATCTAGAAG
GAGATAAAATTGGAAGCACAGAAGTACAAAGGGACTTAGGGGTGCTCGTACAGGATAACCTAAAGGTTAACCGCCAGGTT
GGATCGGCAGTAAGGAAAGCGAATGCTAT
>M00285:128:000000000-BF978:1:1111:24111:15165_1:N:0:46
TGAATTTTAGTATCGCTATCTATTGCAATCCTCTTTCAGTTGCAAGACGCAGCATGTTTGATTTCAGGATGTGGATTATC
AATGTTTATGCTATACCACCTTGCGCTGGGGTTTCTCTGAAGGTGTCCTGATTATTCTGCGTGTAGTTTGGAGCTTTGGG
ACCAGGAGATGCTTGATGCTCTGTCCACTCTGGTGCGGTGAGAAAAATTATATTCAAAGCATTATTTTGGTATATGATTT
TGTTCAACAGTGATGCCAAT
>M00285:128:000000000-BF978:1:1111:4835:15166_1:N:0:46
CTCTTGATCTCCTGCAATTAATTCAACGTAGACCAGCAGAACCCCTGGAGAAATTAAGCTATGACAATCGATCAGGAGGT
TCCCCATGGAAATTCCAGGCATATCTCTTTAAACCCAGCTGCTGTGTTCCTGTCACTTCAGATGACGAAGCACTATAGTG
TGGTCAAGAAGAAAGTGAAGCAGAGCAGCTTAATTTGGATCAACTACATTGGTATTTT
>M00285:128:000000000-BF978:1:1111:22518:15167_1:N:0:46
CTAGATCTTAGAGGACAATATACTTGAAACAATAAAAACTGGCAATACGGTGGCAGTGAGATTAAAAAAAAAGTACACTC
TTAAAGCCCCCGAGATTCAATGGCAGGCTGAAAAATTATGACAGAATCCACATGGCATACTATGTACCAGCCACCAAGTG
GCAAGATTCAAGTTCCCACCCATACCAAACCACTGACGCCTCATTTTTCATGAAATTAAGACCAGAAAATTTCCTATGAA
GATGAAAATTGCCAGGATTCCTCAGTGTTATTCTTGTATATTCTTAAGTACAGGTG
>M00285:128:000000000-BF978:1:1111:10307:15167_1:N:0:46
TTTATCGGACTTTGAAGATCCTGAGTGAAGGAGGCCGCATTCTTAAGACATGGCCTCTTGAAGATGTTCTCGATGATGGG
GTGGGGTGTTGTTATTCCGGTGATGGAGCTGGCTGACTCCAGAAACCTCTGCAGCCTCTTTTAATCCTGTGCATTGGAGT
GTCCGTACCAGCAAACAGCCAGAATGCTCTCCTCGTTCTTCTATAAACATTTACAAGACCACAGAACATTACCACCATGG
AATAGTACAGCACAGAAAACAGGCCATTCAGCCCTTGTAATCTGCTAAAAGTTTATTCCC
>M00285:128:000000000-BF978:1:1111:8056:15168_1:N:0:46
ATTTCATACAAGAATAATACTGGCCCAGCAAGAGGAAACAGCAGATTCATTGGAATTATGCCAGGGCTTGAAGTGTTAAC
CTATGAGATTGTTGTATAAACATGGCCTGTATTCCCATAACTTTCATAACCATGAAAAAAGGTTTAACTACCTGAATAAA
GGTAGTTAAAATGATTAAAGGATTTGATATGGGAGATGTAGAGAAACTGTTCCCTCTGGTGGGGAAATCCAAAACAAGAG
AACATAATCTGAACATTAAAGTGAGTCCATTTAAGTGTGAAATCAGAAAGCAGATATTC
>M00285:128:000000000-BF978:1:1111:25128:15168_1:N:0:46
GGGCTTCGGTGTAAAGGGGCAAGGCAGGTGAGTAGCTGGTAAGTAGGTAAAGGTAAGGTTTACCTGTTAGCTGTTATAAA
TTTTTAGGTAGGAAAAAGTAGGGGGAGAAAAAGGATTAGTTCAGATGGAGGGCACGGTGGTGTGCTGCAGCTGCTTGACG
TGGGAGCCCGTGGACCCTGCTGCGGTCTGAGATGGCCATGTCTGAGGCTGGAGGAACTTCGGCTCAGAGTTGATGAGCTG
GAGTTACAGCTTCAGACACTGCGCAGCTGCAGGGAGGGGGAGGCCTATGCAGATACTGTG
>M00285:128:000000000-BF978:1:1111:12441:15168_1:N:0:46
GTGGAATATACCAGGAGTTGTGGTACTTGTTGATATTAACAACATATGTGGAAAGAGTTGTAGATTTTAAAGAGTTAGGA
AAGAATTTAAGAAGAAGGATGACAATGGTGGTAATCTCCAGGTT
>M00285:128:000000000-BF978:1:1111:25198:15169_1:N:0:46
CATCATCGACTAAAAACTTAACTGGAACATATATATATTTTGGCTTTAAGAGCAGGTCTAAGGCTAGGCATTCTGCATCC
TCTCTGTGCCTGCCTCACCAAAGATATCCCATCAAAGTACAAATCAGGAGAAGACTAGAATACTGTCTATGTGCTTACAT
GAGGGCAGTCAAAACAAAAGCTAAAAATCCCAATACTGTATTGTCCAGAACAAA
>M00285:128:000000000-BF978:1:1111:28254:15169_1:N:0:46
AAAACAGGCAAATCAATGTATTTTGCTTATGAAACGCTGTTTCAGCTAAAGAGGAAATCTGTTGCTATATCTGATATTAA
CTGTTCAGTGGTAAGAGGTTCAGTGAAATAACTGTTACCAAACGACTCAGCGCCATGAAATACATACACTACAACAGTTT
TCCAGTAGATACTCCATGAGTTACTTATAAAGCAGTCAAATCAATGTATTTTGCTTATGAAACGCTGTTTTAGCTAAATA
GGAAATCTGTTGCTATATCTGATATTAACTGCTCAGGGGTAAGAGGTTCAGTGAAAAAAC
>M00285:128:000000000-BF978:1:1111:18806:15170_1:N:0:46
CTCAAGTATCCAAGATCAGGATAACAGAATGGGTGGAGAGTTGGCTGGATGGCAGAAAACAGAGGGTGGGAATAAAAGGA
TCGTGTTCTGGTTGGCTGCCGGTTACTAGTGGTGTTCCGCAGGGGTCGGTGTTGGGGCCCCTTCTTTTTACCTTGTATAT
TAATGATTTAGACGAAGGAGTTAATGGGTTTGTGGCCAAGTTTGCAGATGACACTAAGATTGGGGGGGGGGGGGGGTGGA
GAGTATTGAGGAGACAGGAAAGTTACAGAGAGACTTGGATATTCTAGGAGAATTGGCG
>M00285:128:000000000-BF978:1:1111:11134:15172_1:N:0:46
AATAAAATATACATGTAATCATGCAGACCAACAAGTCCCCAAAAATGAGATGCCCTTAAGAATACTGATGGCAATAAAAT
ATAATAACAATTTAAAAACTCTCAGAACAGAGGTTAACAGCACCATAAATGTTAAATTAGCCAATGATTTGACAACAGAA
CATGAAAAGAAAGCAAAGGGGATATGCTGCAAAACCACAAGGTTGTAAAGGGACAAAATCATGATGCTAAAAAAAGAAAA
TGAGACTATAAGGGA
>M00285:128:000000000-BF978:1:1111:24852:15173_1:N:0:46
ATTTTTAGCAGTGATCTGTTGTTCCGGATTCTCCCAAAGGAGAGAACATCTTCCACTCTATCAATATGCTCAGTGGGTTG
AGTGCTCACCATCCCCTGAGTGAAGAAATTGCTCCTTCTCTTAGACCTGAGTAGCCTATCCCTTACACACCAGCCAGGCT
AAACATAACTGCATCTATTCTGTCAAACACTGCAAAAACAAAATTGCATTTCAGTGTG
>M00285:128:000000000-BF978:1:1111:11869:15173_1:N:0:46
CAACTCTCACCATGATCTTGCCCCTCACCACCTTTGTAACCTCCTTGAGCCCTGAAAGCTCTTGTAATCTCTGTGATTCT
CTAATTCTGGCCTCTTGCCTGTTAGATTTTACTTCTTCCATTATTGGTAGCCGTGCCTTCAGTTGGCTAGGCTCTAACCT
CTAATCCTTTCTTTAAACCACTCTGTCTTTTGTTTCTTGTTTAAAGCTCACCTCAAAATTTA
>M00285:128:000000000-BF978:1:1111:13821:15174_1:N:0:46
TCATGCAAAAATGCGAAGGACCTGACATGACTGGTCTCAAGCAAGTATAACCATCTGCTTGTTGCTAGGTATGTTTGTTG
GTTATAATGAATAAAATGAGCAGAAAGGTTGGCGGAATATAGAATTAATGGTAAGACTCTTGGCAGTGTGGAGGATCAGA
GGGATCTTGGGGTCTGAGTCCATAGGACGCTCAAGGCAGCTGTGTAGGTTAACTCCGTGGTTAGGAAGACGTATGGTGTA
T
>M00285:128:000000000-BF978:1:1111:23548:15176_1:N:0:46
TGACAATAGTACAGTAAAAGAGGATGTTAGGTCACAGGATGATAGACTAGAGGAGAAGGCAAATAAAAAGAAGTCCATGA
TTGGGAGCAGTCAGGATAGAAAGAAGGGCGAGGAAGTGAGAATTAAGGATAAGTTGCTCAAAAAAGGAAGCGCAACAAAA
TCAACAGTGGTCAATGAGCTAAAGGTATTATACTTAAATGCACGTAGCATCAGGAACAAGG
>M00285:128:000000000-BF978:1:1111:29309:15180_1:N:0:46
GCCGCATCGTCTCTCACACACCAGATACGTTACAGAGCACGGAGACACCGACAGCTCATCAGTTCCACAGTGTCAGACAG
CAGAGACATTCAGTCCCACACTGAGCCCAAGGCCCAGAGACACATTTCCAACACAACAATTAAAAATGTAAAGAGAAAAG
CCCAAGTCAAATGTGTGT
>M00285:128:000000000-BF978:1:1111:10449:15182_1:N:0:46
GAAGGTTGCATTGCAATCAATGCAAGTTTTGCTAATTGGACTAAGACTCAAATTCCTGAATCTATTTTGCCATGTAGTTG
AATATTGTTCAGTTTCCAAAACCCCAATCAATTAAAATAAATTCTTGCCTTATCACTGCTACATTTTTATCCCCAAACTC
TGGAGGGAATCTTAAAATCTCATGAAGGGATTTCAAGTGACAGATATTGCCTGTGAAACTGAAGAGCCTGATTTATAAGA
GGCGTGCCTTTAATGCTGGTGTCATTGGTGTGTGTGGGTGTTCACACCTGGGTAAGATG
>M00285:128:000000000-BF978:1:1111:9074:15182_1:N:0:46
AAAATAACAAATCAACCTATTCTGCTTTGAAAACGCTGTTTTAGCCAAACTGGAAATCTATTGATGTATCTGTAATTAAC
TTTTCAGGGTGTTATGCTAGAGCCAAATAAATGTTATCAATCGTCTCAGCACAATGAAACACATGAAATACAACTGCTTT
CATGCAGTTTGTGCTTAGTGTTAGAGAAAGAAATATCAAATCAACCTATTCTGCTTTGAAAACGCTGTTTTAGCCAAACT
AGAATACATTTAATCTATCTGTAATTAACATTTCAGTGTGAATAGGTACAGTCAAATAAC
>M00285:128:000000000-BF978:1:1111:26663:15184_1:N:0:46
TCTGTACTTCCAATTTTATCTCCTTCTAGATAATAGTTTGCCCGTTTATTTCTACTTCCGAAGTGTACAACTGCACATTT
TTCCACGTTGAACCTCATCTGCCATTTCCCCGCCCATTCTCCTAGAATATCCAAGTCTCTCTGTAACTTTCCTGTCTCTT
CACTACTCTCCACTCCTCCCCCAATTTTAGTGTCATCCGGAAACTTAGCCACAAA
>M00285:128:000000000-BF978:1:1111:23765:15184_1:N:0:46
GAAGGCCAATATTTGAGAAAATACTTCTGAATTTACATTTAGTAAAAAAAATGGACTATAGGATGCACAATCAGTGGGAT
ATGTATCCTTTTTAACAATTGAAGAAATAGTTGCTTCATTAAAAAAAAATGTGGCAATTTGCCCACTGTTAAGGTCACTT
TACAAATTTTGGCTAACCATGGAACAAGAATATCTGAAAATAATTTTAAAAATCCAGCTGTATACCTGTCAGGACCGGGT
TCTTTAACCGAGTTCATTGAGAAAAAATGATGTATCTGTTTCTTCTTCTGAAATGGGAGC
>M00285:128:000000000-BF978:1:1111:20387:15184_1:N:0:46
TAATGAGGTGGGGGATAAATATGTGCCTGAGGGATTGGAGTAGGGGGCAGAGATTCAGATTTCTGAATCATTGGGACCTT
TTCTGGGGCAGGTATGACCTGTATAAAAGGGACAGGATGTACTTTATTACCAGGGGGA
>M00285:128:000000000-BF978:1:1111:21921:15186_1:N:0:46
CAAACCAGTAGAGAGTGGGAGTGTTGAAGGTGAAGAATCAGGGAAGGGCAGGATGACCACTGGGATCTGAATGCATAGAG
TTAAGTTGGCTGGGTCTAAGGGAACCCCACCAATAAGATGTGTACATTATGGATCCAGCCCTTCTTGGCATAGTAGCAGG
TACTTGGCTCCTGAATGTCTGCTGCCACTGCACATTCCATAACTTTGCCAGAAAGCAAACTTCTGCACAAAAACAGACCT
ACCAATGCACCTCCATTGTAAATACAACATTGCAGGGCAGGATACCAGAGTTAAGTGTG
>M00285:128:000000000-BF978:1:1111:14689:15186_1:N:0:46
CTGAGGTATGGAGACCTAAACCATACTGTACTCCAGGTGTCGTTTCAACAAAGCACTCTATAATTGCCCTAAGACTTCTT
TACTCTTCTACTCCAGATCTCTTGCGACAAAGACAAACATACACCATTCATCTTTCTAATTGCTTGTTGTACCTTTATGC
TTGCTTTCAGCACACCTGGATCCTAATTGACCATTTCCTCACCATCTAAAAATATTCTGTTTTCCTATTATGCCTACTAA
AGTAAAGAACATCTGCCATCTTCTTGCCCATTCATTTGACCTCCCTTTGTACTTACTACC
>M00285:128:000000000-BF978:1:1111:22862:15187_1:N:0:46
GCAGTTTGCTCCCTTTCCTCCTATTATGCAAGGAGGGTTGTTCGGTCAATTGGCCCCAATGTATAGAGTCTGGGGAGAGT
TGATGGGAATGTGTGAAAAATAAAATAGATCGGAAGAGCACACGTCT
>M00285:128:000000000-BF978:1:1111:25910:15188_1:N:0:46
AGTAAAAATTATACAAGGGAAATAGGCCAGCCCTAGGGAGGTATTCCCGAGGTGCTTGCTTGGTATCTCTGATTACTTTG
AATGTTAAAATAAATTTTAGTTTAGGAGGAAGAAATTTGTAGAAGCACATATTTTGTCATCACATCCATGTGAGAAACAT
GGACCAAAACACTAAATATGTCTTATTTTTCTGTTTTGGTCGTTAAAT
>M00285:128:000000000-BF978:1:1111:12613:15189_1:N:0:46
GACAGGCACTCATTCCTTTAAACACATTGAATATTAATTCCATCCACCACTGGCACACAATAGTTGTAACGTGCATGATC
CAGTTCCTTGACTACATTACTCTGACAGCAGAGCTTGCAATAAGCTCTAGCCTTGCCAGTGAACCCCAGATTCTGAACAA
GGAATAAATAATCAAAATCTTGCATATTTTAGGCAA
>M00285:128:000000000-BF978:1:1111:9940:15189_1:N:0:46
CTCACCAATGTAGAAGAGGCCACACTTGGAGCACCAAATGCGTATTAAGGGAGGTGCAGGTGAATTTCTGTCTCACCTGA
A
>M00285:128:000000000-BF978:1:1111:18782:15190_1:N:0:46
AAAATGCCAGGTGTGAGGGTCACGGCAGAGGTCAAGGGCCACAGGTTATGGTGCGAGGAACAGAGCTGAAGGTCCTTATG
AAGGTCAAGGTAAAATGCCAAAGGGCATTGTGCTGTGATCAGGACTGAGGGTCGCTGCAGAGGTCACGGGTCAAGGGGGA
AGTGCCACAGTTCCTGATGGGACA
>M00285:128:000000000-BF978:1:1111:23003:15190_1:N:0:46
GAGCACTGTCCAGGAAATGAAGCAAGTCATCTTGGAAATGGAAATGTAATTGTTTTATTATTGTCACCTGTACCGAGGTA
CAGTGAAAAGCTTGTCTTGCATACCGATCGTACAGATCAATTCATTACACAGTGCACTGAGGTAGTACA
>M00285:128:000000000-BF978:1:1111:12700:15191_1:N:0:46
TCATTTTTAAATCACAAAACTGTAATATTCTAAGAGATGTCAGTGTTTACCAACAAGGCATGTTGAGTTTAAAAATGAAT
GATATAAATAATACTTGGTAAATGTAACAGTTTTCTTTAGCTTGGTGCAGTTTACAGTGTTAAGTGGCTGCTTAAAAGAC
AGGAATAAAAAAAAAGTAATCAGGTGACTTGCTTTGAGATCTGTTTCTATAAAAAGGAATACATTCCGAGAGACTGAGGG
TGAAAGAGATTTGTAAAAAGCCAAG
>M00285:128:000000000-BF978:1:1111:2896:15193_1:N:0:46
GCGTAAAAGTCACATCTAGCATGTAGAGAGACTTTGAGGAACGAGAAGCAGAGTACAGGGTATAAAAGTAGAAAGGTGGA
TGGACTAACGTGCATTCACTCAAATGGAAAAAGTATCAGGAATAGGTGAGATGAACTGAGAGCTTGGTTAAGCACATGGA
ACTATCATATTGTGGCTCTTGCAGAAACTTGGCTGTCACAAGGGCAGGAACGGATATTGAAAATTCCTAGACTTTGGTGT
CCTAAAAGGGATGGGGTGAGGGTAGAAGAGGAGGAGCCGTGTTGATAC
>M00285:128:000000000-BF978:1:1111:22928:15193_1:N:0:46
GTGCACTTTATTGCAGTTTGCACTGTTTTAACATTTCCTGTGATTTGATTTTACATCTAAAAAAATATATTGGTGCTTGT
GAATTTGGGGGAAACTGCAGGACAAATAACTTCTTGGCAGCACCTGGCCGTAACCTCACTGCACTGGTTTTTCACCCATT
AGCAGCTCTTCTCAGAGTTGAGCCTCCTTATAAGGAAGTCCCCTGGTCCAATGAGGGTGGCCCCTTTAAACAGATGCAAT
TGTATTACCCAGTGAGGGTGGTCCCTATGAACAGAGGCCACTCTGTTATCCAATGGGCTG
>M00285:128:000000000-BF978:1:1111:28520:15197_1:N:0:46
GAACAATGAAAAAATATTCAATTTATTTATAAATAACTCTTTCTCTGAATTCAGATGTACCTAAAGCACCAGGTACACTG
AGGGTCATGGAGTCAGGAAGATGGCATTTGCCGCATTAAAGAGAAAAAGTCTTTTTAAAATCCTTAAACTCTCCAATAAT
CACAGCAAGGTATTATATTACTCATCATGGACAAATGGAAAATTTCCAAAAAATATGGTTTACTTAAAAAAATGCATT
>M00285:128:000000000-BF978:1:1111:17494:15197_1:N:0:46
NNNNNNNNNNNNNNNNNNNNNNNNNNNNNNNNNNN
>M00285:128:000000000-BF978:1:1111:28175:15198_1:N:0:46
CTATCTGGTTGTATCACAGCGTGGTATGGCAACTGCTCTGTCCAGGACCACAAGAAGCTACAGAGAGTTGTAGACACAGC
CCAGTGCATCATGGACACCAGCCTCCCCTCCTTGGACTCTGTCTTTACCTCTCATTGTCTTGGTGTAGCGGCCAGCATAA
TCAAAGACCCCACTCATCCGGGACATTCTCTCTTCTCTCCTCTTCCATCGGGTAGAAGGTACAGGTGCCTGAGGGCATGT
ACCACGAGACTTAAGGACAACTACTTCCCCACTGTGATAAGACTATTTAATGGTTCCGTT
>M00285:128:000000000-BF978:1:1111:13967:15200_1:N:0:46
GCCCACCTCATCCATGTGCAGGAGCACAGTGTACAATGGGGTTAGGGTTCTTCCATTTGTCTGGATGATGGTTGTGTCTC
CAGGGAGAAGGAGCTACCTAACCATGACACTGTCGTGCAGGCAGGCATGGAAATGGGGGAGCAAATAAGAATACAACCAT
CAGGTTC
>M00285:128:000000000-BF978:1:1111:5631:15200_1:N:0:46
CAGCACAAGATTTTATTATTTTTGGAAAAGCTGAGAAGCATCACCTAAACTGTTCATAGAGGAACCAGACTTTGTAGAAA
AGAGCCAATTGCAACTTGATTCTTGTTTAGACATTAAATGTTGTGTGTAATGGATGATAAGGAATTAATATGTAAATAAT
TAAATTATTACATACATGTGCATCCACATGGACAGGTGAAGCTTGTGTGAAGAAAACATATCCACATGGACAATTTATCC
ACCCTAAACACACAATGAGATGTTAATATTGGTAAATTGTCACAGAGTTGCTAAGAATTG
>M00285:128:000000000-BF978:1:1111:12426:15200_1:N:0:46
AACTCCAATCATGCAGCACGCTGGGCTCCGTGGTGCCAGACCAGCACGTTTTCTAGACCATTGGATTCTTTTTTCCTATT
AATACTACAACATTTTAATTAATTTTGTGTTTAATATGATAATAAATTTCCCAGTGGACCTGGTGAGTTTAGAGTGAGTA
CAGGAAGCAGGGCCACAGCAAGTGGAATGGGAGCACAGTGAACGTCATCTGTTGAGTCAGATGCCAAACCTTG
>M00285:128:000000000-BF978:1:1111:3818:15200_1:N:0:46
TCTAGTTTACAACCTTTCCATGGATACTTAGTGTCTGAACCTTCTGAACTAATCTCCCATGTGGGACCCTGTCAAAGGCC
TCACACTAAAGTCCATGTATACAACATCCA
>M00285:128:000000000-BF978:1:1111:19155:15202_1:N:0:46
CTCTGGAGAACAGAAGCTCACTTGGACTTGGTGTACAGAAAGAACAAGTCTTTCACTCTTGAATGGCTGCATTTTGTTCT
TTGTAGAAGTCACAGACTAAATTCCAGTGTTTGTGGAGTTGAAATCCAGTCATTCAAGGTACATCTTCACATGTTGTCAT
ATGTAATGGGTTTCCCAATTGTGACCTTGCACCTTATTGCACTGTACTTTCTCTGTAGCCATGACACTTTACTCTGTACT
GTT
>M00285:128:000000000-BF978:1:1111:24132:15203_1:N:0:46
GTACGTCTTTGGAATGTGGGAGGAAACCGGAGCACCCGGAGGAAACCCACGCAGACACAGGGAGAATGTACAAACTCCTT
ACATACAGCGGCCAGAATTGAACCCGGGTTGCTGGCGCTGTAATAGCGTTACGCTAACCGCTACACTACTGTGCTGCAAA
TGATGGAGGCAAGGATTGT
>M00285:128:000000000-BF978:1:1111:3515:15203_1:N:0:46
AATTATTGGTAAGAAGATCCAATTAACTTTTACTCAGACTTCAAATTCTCATTCACTACTTACTGAAATGAGAAGCCTGC
AGACCTATTTCTATACAATTGAAATTATGCTTTCATACCTTTCACAATATTTTCATTAAAATGAGCACACATGACATACT
GATGTGTGCGGAGACAAACTAGTCACAGAGATGCCCTCACTGGTAGTTACTGCAATCTTCACAACCAAATTTCTATTTAT
CACTTTACACTAATGAGTTTTACATAATGAATATATTAGACATAGATGCAAATCTTACAT
>M00285:128:000000000-BF978:1:1111:5011:15207_1:N:0:46
TTTTCTTTCTTTCTTGCAATGACCTCATCACGTTAGTCCCATCTTCTGCTGACGCAACACGTTGCACACACACACACAAT
GTCCCATCTTAAAGGGATATTTGCCTAAGTAAGCTACTTCGTAACAATTGCACTTGCCTTGGTAGAGACCCAATTCATTG
TTGCGCTGGGAAGGCTTCATATTTTGGGAGGACAGATCGGAGAGCACACGTCTGAACTCCAGTCACTCCGCGAAATCTCG
TATGCCGTCTTCTGCTTGAAAAAAAAAAATTAAACAACGATAATTATCAAGATCCACCC
>M00285:128:000000000-BF978:1:1111:1933:15208_1:N:0:46
GATAATTTAAACAAACAGGCTTAAATTAGTTGACCATTGATATTTGGCATGAGTGATTCATAGATGTTACTGATATCCCA
GGCTAAGTTACGTCTTCTTATATAAAATGATATATCGCATTGTGAGGTTGCAGTAATAAATATAGTGACTCTTTATTCTA
CCTTATCACTTTCCAAATTCTTGAAATGATGAATTAGATTCATCCAATAACTTCCTAAGTGCACACTCGGTGGAGAAATT
TCATATGTGGCAACTCTTTTCTTCACTTGTTGAAGGGAAGTCTCTGATGTTTTCTGGCAT
>M00285:128:000000000-BF978:1:1111:6679:15208_1:N:0:46
ATATGTAACAACTCTGCCAAAGTTTTTCTGTTAAGTTTGTTTGGAAGGCTAAATAAATGTGATTTGCGTAACTTGACCAT
TCTTTTTCCTTTAGTTCTGAATTACCATTGGAATTCAAACTGAAAATTCATACCATTCCCCAGTGTTTAGCTGTACTTGT
TATGTTGGTGGATTCAGGACTTGATCATCCACAACAGTCCATGAAACA
>M00285:128:000000000-BF978:1:1111:21124:15211_1:N:0:46
GAAGCTGAAGCTAAATCCCAATATTAAACATTCAATCAAGTTCATTGTTTAAAAGCATACAAGTTTTGTTGATTTTAAAT
TTTCTTAACTCATTCAACTGATCTTCAAATCGTTTGCATGTTTTCAGATGCTAGAGATGAGTTTGCCAGCTGCCATTGTC
TTTTACAGCTGCTTATTTGTTCGCGGTAGGTCCAACCAACCCACTTGACTGTATTAGAAGATACAAAGCCCTCATCAATT
TGGATCAGGAAAGCACTTACCAGCAAGTCAAAACATGGAACTGCAACAATAAAGTCCATT
>M00285:128:000000000-BF978:1:1111:26221:15212_1:N:0:46
CACTTTCCCCTTTGATCGGTTTGTGGCCATTCATTGTCAGAAGCTGAAAGCGAAATATTGCACCGAGAAAACAGAAGCTG
TGGTTCTAGGGACGGTGCCTATGCTAAGCTGTTTATGGAACATTTTCTGGGATTTCATCCTGCTTATTGTTCCTTGGTTT
TGCAT
>M00285:128:000000000-BF978:1:1111:23070:15213_1:N:0:46
GATCTACACTCTTTCCCTACACGACGCTCTTCCGATCTGGACTACACTCTTTCCCTACACGACTCCCTTCCGATCTAAAC
TACACCCTTTCCCTACACAACTACAATCAAAACTAGTCGTAAATAATGGCGCGCAGATACACATATCAAAAAAACTAAAA
GAAAGTGCCCGATGGAAAAAAAATATACTAACAGCAAAAAACTGACAAACAAGACAAAAAATCCACTAGCTACAACTTCA
TCCTCTAGAAAAAAACGACATAAAAGAGATCACTATCACATAAACTCAACATAGAAAAA
>M00285:128:000000000-BF978:1:1111:9157:15213_1:N:0:46
GACCTACAGAACGCCATCGTGAGAGCAAAAAGGCAATTCTGAGTGAAGTTAGAGCCACAATCAGACACACGACAGCTGTG
GCAGTCATTACTTCCTAAAAGGTGAAACATAACAGCATAAATGGTATTGATGCATCACTGCCCGAT
>M00285:128:000000000-BF978:1:1111:20894:15214_1:N:0:46
GAGATGCATTTCCTTGAATTCAGCTGATCATACAAAACTTAGCATGTGACTGTGAAGCCGTTGCACTGACCTTAATCCGT
TCTCACCCAAGCACTGCTGTATCAGAATCAGAATAAGTTCAGAATCAGTTTTATTGTCACAACCATATACATACATAGTA
CGCATAGGAGCGAGATACCGTC
>M00285:128:000000000-BF978:1:1111:13650:15214_1:N:0:46
AACAAAGTCTGCCAGTCACAGAACTGCTGATGTCTACAATAACCATACTTACGGTATCGATATGCTTGTTACGTATTTAT
TAATGTTGAATCAAGGAAATATCTGTGTAATGGATGGGTGAAGAGTGTTCTGGTTAATTCTGCTTCCAATCATTCATGGT
GATTACTGTATGATTAGCCCAGTGTTCTTCGTTTCAAACAGAGAGCAGGAGGCTGCAGGTCTAGACTTCTGGACTTGGTA
CATTGCTCATTCTACAGAGGGAGATCAGGAAGGA
>M00285:128:000000000-BF978:1:1111:11936:15215_1:N:0:46
ATGTACCAAGGTACAGTGAAAAATTTTGCTTTTTGTGCCATCCATACAGATCATTTCATTACTGCAGTGCATTGAGAAAG
TACAAGGTGAAACCATAACAGAATGCAGAATGAAGTGTTTCAGTTACAGAGAAAGTGCAGTGTAGGCAGACATTAAGGTA
CAAGATCGGAAGAGCACACGTCTGAACTCCGTCACTCCGCGAAATCTCGTATGCCGTCTTCTGCTTGAAAAAAAAAAACA
AAGCGGATCACTGAAAATAGAGCGACGATCTATCTCGTTGCAATGTCGATACTTTGACA
>M00285:128:000000000-BF978:1:1111:18715:15217_1:N:0:46
CAGCACATAATTCATTTTTGTTTTTAACTAATTTGAATAGGAAAGCTCCAACGGGATAATATGGGATCATGCTGGAATCA
TCCCTGGTCAAGTTATTTCCTATTCCACTAGATTGAAAAAAAAACGAACTAATAATGTAATACGTATAGTAGCTGATAAG
CTTAAACAAATCGATAAAATATTCTGATACTCCTCATATGGAGCTTTAGACAAAGAGAACCGAAATTCAAGTACAATATC
TTTTATTACTAACATCTTCAAATGAAAATTTATTACTTAAAGGCAGAAGTGAATTTTAC
>M00285:128:000000000-BF978:1:1111:22943:15217_1:N:0:46
NNNNNNNNNNNNNNNNNNNNNNNNNNNNNNNNNNN
>M00285:128:000000000-BF978:1:1111:9128:15218_1:N:0:46
ATCCCTCGCAGACGTATACAAAGACCGTTGTGTAAGGAAGACCAAAAGCATAATGGCCGACCCTTCTCACCCCTCCCACC
ACCTCTTTACGATTTTGCCATCAGGGAGGAGGCTTAAATGTATCAGGGCAAGAACGACCATGCTGAGCAATAGCTTCTTT
CCGCAAGCCATCAGAACTGCAAACTCTCTCATCCCTCCATCTTCCTTTGCTAACACTAAGAGATGCTTGGTGCACAGAAA
TGCACCAGCACTTTAAATGCCCGACACCAGCCCGTTC
>M00285:128:000000000-BF978:1:1111:21555:15219_1:N:0:46
NNNNNNNNNNNNNNNNNNNNNNNNNNNNNNNNNNN
>M00285:128:000000000-BF978:1:1111:16356:15220_1:N:0:46
TAATGAGTGGTTGATGGTCAGCATGTACTCAGTTATACCTCTGATTCAGTTTAGAGTATTATCTTGTCATTCACATCAAA
AATTGTAAAGTTTTATAGCCAAATACATGATTAGTATTTAGGGAATTATAATTTGCAGACAAAATAATGAAGTTATGTGT
GACATTGAGTTAGAAGATTCCTTTAAGGAATTATTTAGAACCATAGAACGATAGAACAATACAGCACAAAACAGGCCCTT
CGGCCCACCAAGTTGTGTCATCTTTCTTTTACTGAGACCTCTTCATTTTAATGCTAAATG
>M00285:128:000000000-BF978:1:1111:24660:15220_1:N:0:46
TGCTACATAGAAGAGATCATGTACTTTTACTGGGACAGTTAAGTGCCTTACAGTTCATCCAAGTCTGGTTTATGTCTAAA
GAATTAAGAAGTTGAATTTCATACAATTAACAACCAGGAAGAAAGACCATGGTCA
>M00285:128:000000000-BF978:1:1111:11718:15222_1:N:0:46
GGTTCTGCTGAGTTCTGGTGACTAAACAGATATCTTATTTATGGAAATCTATACACATGAAAAGGCCTCTAAATTTCCCT
AGGTGTTGTAATAGGGGTGGATGAGTTCCAAAGTGGGCCAACCAAGCAATGGCAGACCTTATGCCTAAAGAAACTATCAA
CTAGATTTCACCTTGGGTCAGATATGCTGCCTAAAAGTCTACAGGTTCTTCCTCTTGAATCACCAGTGTACTGTATCTCA
GTAAACTACAGATGTAGACTATCCACTATTATTAAAAGTAAGGACATCTTGAAGGCATGG
>M00285:128:000000000-BF978:1:1111:9352:15222_1:N:0:46
GGAAAATATTTAGCATAAAACAAACTGAAATGGCCGTATACAGTTTCATTTTTAAACATATTTATAACAAATTCTGTGAC
GTCTGTAGCATCATCATTTTATTTTGTTACATTAAAAATCCATGGAACAATCACATACTACAACTGTTATACAAAATATT
CGACACGTAAAAGAGGCCATTATTTCTTTGATTATTTGCCACGAGAGTGTAAACTATACTAAATGCAAATCAAAAGAGCA
ATGCAGGTGGTGGACATCGAAAGTAAAAACAGAAAACACTAGAAATACTCGTTAGGTCGG
>M00285:128:000000000-BF978:1:1111:16224:15223_1:N:0:46
CTGGACTGATTGCATTATGACACACACCTGAGCCCCATCAGGGGTCTAGCATAAGCACCTGGGTTTCTTCAGCATTAGAT
GCCAGAGAATTGGTCAACCTTCGGGTATACTTTGGCTCCTTGTTACTTAGAGCGGTGTACTCTAGAGCAGTCCTGCGTTC
TCTTGTCCTGCTTGAAGATTCAGTTTGTGTTGGGATTACGACTCTGACCTCCGAGTCAAGATTCCTTCCATTGTTGCCTG
TGTCCGGTCCTGAGGAAGTATCGTGACTCCATTCTTGTACCAGTGTGCTGTATTTA
>M00285:128:000000000-BF978:1:1111:10208:15223_1:N:0:46
TACTCCATGAGTTTTGTGAAGATTACCTTTTCAGGTAATCTTACCTGAATTAGTGAATTACCTGAATAGGTGTTTTACCC
TATTAAGAAGTTTGGTGATATATCAAGATTACCTTTTCAGGGGTAAGAGGTACATTTAAATAACTGTTATCAAACGACTC
AGCAGCATGAAATACATACAGTACAACTGTTGTCCTGTTGATACTCCATGAGTTTTGTGAAGAAACTTGCAAATCAATGG
TTTTAGCTTAAAAAACGCTGTTTTAGCCAATTAGGAAAGCTTTTGCTATGTCCGCGATT
>M00285:128:000000000-BF978:1:1111:19854:15223_1:N:0:46
ATTAAAGCCAATGGAACCAAACCTTAGAATTGGGATGCAAAGAATGTTAATATTTAGTTCCTGTCACCAAGGATGAACTT
CAATCCCACTGATGTCTTACTTTGAGATCATTCACTTGTATTTTGGTTTTAGCATCTATTTCTATCATCAACTTTCCTCC
TTCAGCTAAAGCATTTTTGTATCCTGAGTTACAAACTGCAGCAAGTGATTAAAATGGCTTAACATAACACACACCTGTGT
TCAACTGTTAATAATAAGCACATGACTGGCAAACTAGCATTGCCAGTAAGACCTCTGG
>M00285:128:000000000-BF978:1:1111:23261:15226_1:N:0:46
CTGCTTCCATGCTGTATGACTCCATGGGTCTATAAGTATAGATCTTGCCCACTGCACGTCTTGCCGGTGCACTGAGTAGT
TACTACTCTTCTCTCTACCTTCCTGGCTTCCAGCTCTACCAAACATCACAGGTTCAGCAGAATAATTTCAATTTGTTGGG
ACCGATAATGTTCATCAAAGAAA
>M00285:128:000000000-BF978:1:1111:25907:15226_1:N:0:46
AACAGAGTTGGCATTTCAGGTTAATGACCTGGTGCCAAAACGAACACAAGACTGTGATGAAAGGCTTGAAATGTTAGTTC
TCTTTCAGTCTCCACAATGTTGCCTGACCTGTAAGCATATCCAGCACTTACTATTCTCCACTATGATAATGGCTAAATGC
ACTCAATTGATCGCAATAGGCAATGCGATTGTTTGCTTAAATAAGACTGGTATGTAAGATTCAGTCTTGTTGATGCTGAA
A
>M00285:128:000000000-BF978:1:1111:14229:15230_1:N:0:46
AATGTAAGAGCAAAGGGATAGCACATGTCTGCTGCCAGCTGTTGTCCAGGAACAGGCATATGCAGACTGTGAGCAGATTG
TTTTTCGCATAAACAGCGAAATATCACACACAAGCAGATTGCTGTCCCGCAAGAGAGGATCGGAAAATGATATTCTGCAA
GGGCTCTCACCAAA
>M00285:128:000000000-BF978:1:1111:21163:15230_1:N:0:46
AAGTTTACATATGATGAGCGACTGTCGTCACTTGGACTGTACTCGTTGGAGTACAGAAGAATGAGAGGGGACCTAATAGA
AACGTATAAGATGTTGAAGGGAATGGACAGAGTGAATGTGGTCAAGCTGTTTCCCTTGGTGGGGGAATCCAGGACTAGAG
GATACACACTTAGAATTAGAGGAAGCAAGTTCAAAACAGAGATAAGGAGGAATTTCTTTAGCCAGAGGGTGGTGAACCTG
TGGAACTCCTTACCACAGAAAGCAGTGGAAGCCAGATCATTGGGGATATTCAAGAAGGA
>M00285:128:000000000-BF978:1:1111:26071:15233_1:N:0:46
TCCCATAGCTCTCTATTTTACTTAGCTCCATGTACCTATCCAACGGTCTCTTGAAATACCCTATCGTATCCGCCTCCACC
ACTGCTTCCGGCAGCCCATTCCACGCACTCACCACTCTCATTTGAAAGAACTGTGATATATGTCTAGGTAGGGATGATGT
ATTACTTACAGGTGATGGTGTTACCATGGATCTTCTCCATTTCACCTTCCAGATGGTATACTTTGTGTACTTGGAAGGTG
CTGTTGTATTATCCCCATTGTTCAAACCATCACTGTGCAGCTGG
>M00285:128:000000000-BF978:1:1111:21246:15234_1:N:0:46
GGCATGAGGTGTAAGTTGGCTATGACAGATTGAGGAACATTACTTAAAGGGTTGAGAGTGGATAGGCAATGACCAGCATT
TAAAGAGCATATGGATGAATTACTATTATTCATTTCTGTCATGCACTAAAAACAGGGAAGGTGGCTAATCCTTAGAGCCT
GAAAATCTATATAGATAAAAGGTAGGGTGATGGGGGTAGTTGGGGGTGGGGGATGGAGGCAATTGTCTTTGTTCCTGATC
TGCTGAGCTTTTCCAGCACTTTCTGTTTCATTTCAGATTTCCAGCATATGCAGTTTATTT
>M00285:128:000000000-BF978:1:1111:7608:15234_1:N:0:46
TTTGAAATCCAACTTTACCTAACTTTTCTCATGCATTTTTAAAGGATTTTTCAAGCTAGTAATAATAATAAATGTTTCAT
GGTAATCGTTATATACTATCATTCCATTAGTTTGATTATGGGAAGAGTTAGGGTGATTATTCAATGAAGGCAGTTGGAGT
CATGGAGTCACACATCACAGTAATAGGCCCTTCGGCCCGACTGGTCCATGCCAATCAAGAC
>M00285:128:000000000-BF978:1:1111:13658:15234_1:N:0:46
GTTTTTAGCAAAGATCCTATGTTGTTGTAGAGTAAAAAGTGGTGAATAAATGTTTTCTGCTTAGAAACGCTGCTTCAGCC
AAATGGAAATGGTTGTGATATATCGGCAATCAACTTTTCTGAGGTAAGAGATGCAGTCAAATAAGTGTTACCAATCGACT
CAGCACCATGAAATACATGGATTACAATTGCTTTCAGGAAGTTCCGACATAGGGTTAGTGGAGAATGTGGTGAATCATTG
TATTCTGCTTTGT
>M00285:128:000000000-BF978:1:1111:27956:15237_1:N:0:46
ATAGTGAATAGCAAGGCAAGCTTGAGGGACCAAGTGACCTACACCTGCTCCTATTTTCCTGTTTCCTTGCATTCTTTATC
AGTTAAGCAGCTCAGATAGGGAGTGAATTGCACAAAAATCAATATCATAGTAAGAGTACATTTACCACAGAAAATAAATA
AGTGCAAATGTTGGAAATCCAAAATGAAAACTGAAAATGACAAAAACG
>M00285:128:000000000-BF978:1:1111:5248:15238_1:N:0:46
CACTGGTGCCCCACAAGGCTGCATCCTCAGACCCTACTCTACTCCCTATACACTCCTGACTGTGTGGCCAGATTCTGCTC
TAACTCCATCTACAAATTTGAAACAGAGTTAACAAAACTGGACACAATATTCCAAATGCAAGAAATCCAAATTCTTGTTT
CGTGCATCGAACCTGTGTGCAGAA
>M00285:128:000000000-BF978:1:1111:11365:15239_1:N:0:46
TTTCTTTAAATTAAAAAAAAAAGTTATAGAAGGGGAAACTACATCGTTTGAAAGTATTGAATAAATGGACTCCAGATATC
TTCAAATTTAAGCGAAGAATCAACAGTACCATTCATATATTTTTTTTCCCCAAAGTAAGACATGATATAGTTTGAGAGAA
CAATTGAAAAGTGGTAGGGGGTATTGGATCCTTCCATTTGAGCAGGGGGGCTCGTTTGGCCATTAAAGTAACAAAAGCAA
TCATACGATTAGCAGAAGCATGTAAATAGCCAGACTTTATCCATGGTAATCCAAAAATTG
>M00285:128:000000000-BF978:1:1111:22182:15242_1:N:0:46
NNNNNNNNNNNNNNNNNNNNNNNNNNNNNNNNNNN
>M00285:128:000000000-BF978:1:1111:13327:15243_1:N:0:46
GGAATTTGTCCGCCAATATTGGTCTTGAAAGGACATCCTACTGGAACGATGTGGGAGCCTCAGCTACTTTAGGGGATTAT
GCTTTGTTTGTCATTGTCCCCATGTGGGTCTGATTGGGAGTGGTTGCAAGACTATCCAAGCTGCAGAAGGATTATGCAAT
TTTTATTACATCTGAAGTCAGTGGGG
>M00285:128:000000000-BF978:1:1111:6661:15245_1:N:0:46
GGCCTGAAAGATTGGTAGAAGCAAATTCCTTCACGGCTTTCAAAAAGGATTTGGATAACTTCATGTTTCTTTAACATAGT
TTCCAGAGGCACAGAGAAAGAACCAGTAAATGGAATTAACTTGAAGAAAATTCAGCATAGGTTTGTTGCCCAAAGCCAGA
TGCTGAAGCAAGTTGGTACTGGCTGGTA
>M00285:128:000000000-BF978:1:1111:13639:15246_1:N:0:46
CACAGCAGCATGAAATACATACACAACAACTGTTTTCCTGTTGATACTCCATGAGTTTTGTGAAGAAACTTGCAAATCAA
TGATTTTAGCTTAAAAAACGCTGTTTTAATCTAGTAAGAAATCTGGTGATATATCAAGATTACCTTTTCAGGGGTAAGAG
GTACAGTTGAATAACTGTTTCCAAACTACTCAGCAGCATGCAATACATACACTACAACTGCGTTCCTATCGGTACTCCAT
GTGTTTTGTGAAGAAACTGGCAAATGAATGGTTTTAGCCTATAAAACGCTGATTTAGCCC
>M00285:128:000000000-BF978:1:1111:7587:15247_1:N:0:46
AGGGAGGGGTGAGATGGGCGTGGTAGATGATAGGTGGAACCAGCTGATGTGGGAGATGATGGGCAGGTGGAGCCAGGTCA
GGTAGGGGAGGGGGGAAAGACAGAGTCTGGTAGGTGATAGGTAGAAAAAGATGACGGGGGCAGGATTGGCAGATAAAACT
GAGTAAGAGAGAGAAGGGGGAAGGGTAGAGACAAGAGACCAGATACATCTAACACCTACCAGCCCCTGCCTCACCCCTCC
CTCTCACTTCAATGTACTGGCTATCTCACCTCTACATTCTCAGCCCTGATGCA
>M00285:128:000000000-BF978:1:1111:27809:15247_1:N:0:46
AACAGCTCCCATGCTTTGCTGTGCATATAGTCAGGGAACAGAACATAATATAAATGGAAATGTAAACCATTTGTTTAGTT
TAAATTGTTCCATTTTGTATGTTAAAGATGGATTCACAATTCCCAAGTTAATTTAAGCTAGACCACAGCACTCCACGCAT
AAAGCAACAAAGCCTAATGCAGTTAATGGATTTGTCAAGCATCCATTTCAGATTAAGCAGCATGTCTTACGTGGAGATGA
GCAATGTCTTTTAAAATCATAGCTGTTTGGTTTGAAAAATTTTAAGCTACAAATTCTT
>M00285:128:000000000-BF978:1:1111:21154:15249_1:N:0:46
CCAATTCTGCCCCTATGTTTCATGGCCATCTGTTATAGAAAATACTGAAAATAGAGGGTGTCCGCATATTTATTCATAAT
TTGTTCTGTGTCTAAGATAGCTGCTGGTCTCTCTCGAAGATAGCCGCTGTTTTCTTCTTTTCCAGCCGAAACTCTCAGTG
CTGGGAACATGTCGCTCATTAAGCAGTTTGTCAGCTCATTCCCAGGGAGAGATGTT
>M00285:128:000000000-BF978:1:1111:29061:15249_1:N:0:46
GATCTACACTCTTTCCCTACACGACTCTCTTCCGATCTCAACAACACTCATTCCCTCCACGACTTTAATCCAAAAAAGTC
ATGACTTATTCCCTACACGGCATGATTGTCGCGCTAATAGTGACCTCTATTTTACTTATTTTTGTAGTACCGCAATTTCA
AGATACCTTTGATGGCTTTGGTGCAGAGCTCCTCGCTTTTACCTTATTCGTTATAGCTATTTCGGAATTTATGCAAGCAA
ACTGGTGGATAGCCCTCATTGCAGTGGTTGCGTTTGGTTATATATTTAAAGCAGCGTCAC
>M00285:128:000000000-BF978:1:1111:27688:15250_1:N:0:46
AACGACTCAGCGGCATGAAATACATACACTACAATTGTTTTCCAATAGTTACTCCATGGGATTTGTGTTGAAAGTAGAAA
AGCAGTGGATTTAGCTCATAAAAGGCTGTTTTAGCCAAAGAGGAAATGTGTGGGTACATCAGCGATTACCCTTTC
>M00285:128:000000000-BF978:1:1111:7950:15250_1:N:0:46
CCAGCCACTACGATGCTGTATCACCCAGAGATCACATCAAATTAGCACCACTGAGCCATGTAAAGCAGTTTCAAAGTAAT
GAGACAAACCAGAGTTAAAAGGGTGCAAAAAATAAACTGCTGGAGGAACTCAGTGGGTCAGACAGTATCTGTGGAGGGAA
ATGGACAGTCAATATTTCAGGTTGAGACCTTTCATCTGGAACTAAAAAAGTGGTAGGTTCACATCCCACTCCAGGGACTT
GAGCACAAATGTCTAAGTTGATATTTAGTGCAGTAATGAAGGACAGTCAGAGGTGCTGTC
>M00285:128:000000000-BF978:1:1111:6452:15250_1:N:0:46
ACAGAGAAAGTGCAGTGCAATAAGGTGCAAGGTCACAACAAGGTTGACCTTGAGGTCAGAGTCCATCTCATCATGCAATA
GTCTTATCACAGTGGGGTCGAAGCTGTCCTTAAGTCTGGTGGTACGTGCCCTCAGGTTCCTGTATCTTCTACCTGATAAG
AATAGAGAACTTCCCGGGTGGGTGGGGTCTTTGATTTTGCTGGCTGCTTCACCAGACAGTG
>M00285:128:000000000-BF978:1:1111:13965:15250_1:N:0:46
TACCTCATTGTGACCTTGCACCTTACTGCCTTCCTGCACTGCAATTTCTCTGCACTGTAACACTTTATTCTACAGTCAGT
TGTTGTGTTACCTTGTACCACTGTAATACCATGTACTGTTCGAATTAATTCATCTGCATGAACAATATGCAAGACAAGTT
TTTTCACTGTACCTGGGTAAATGTGACAGTCATAATAACCCAACCAACCAACTTGAAAATCAAGGACCCGCCCATCCAAG
ACATTCTCACTATTTCCCTCCCCCAATGGACAGAAGATATAGAAGTTTGAAAGCACGTCC
>M00285:128:000000000-BF978:1:1111:29556:15252_1:N:0:46
GCCTCTACCACCAACCCCTGGCAGTGCGTTCCAGGCACCCACCACTCTCTGTGTAAAAAAACTACCTCTGACGTCTCCCC
TAAACTTTCCTCCACTTACCTTAAATGGATGTTCTCTAGTATTGGCCATTGTCGCCCTGATGAAAAGGTGCTGGCTGTCC
ACTCTGTCTATGCCCCTCATAATCTTATGCACCTCTATCAAGTCGCCTTTCATCCTCCATTGCGCCAAAGAGAAAAGCCC
TAGCTCACCGATCTTTCTTCATAAGACATGTCCTCTAATCCAGGCGGCATCCTGGTAAAT
>M00285:128:000000000-BF978:1:1111:25979:15252_1:N:0:46
AACAAAACCTATAAAGGCGAGGCAGATGGTAATACAAAATAGAGGTATTGAAACTTTAATTACTTTTAACTTTATGATTA
TGTACAATGTTTACTGCAACTTGGGGTTCAAAAGCTTGAAATCTTGAAAGATTACATCTGTTTTGTCTGCTGCCCAGATG
AAACCATTGGAGAGTT
>M00285:128:000000000-BF978:1:1111:17071:15253_1:N:0:46
CCTGAAACATTAAGCTATCTGCTGGGGGAACTCAGCGGGTCGAGCAGCATCTATGGGGAGAAAGGAATCGTTGACATTTC
AGGTCGAAACCCCATATCAGGTTTTGACCCAAAACATTGACAATTCCATCCCCCCCCCACACAAATGCTGCTCAACCCGT
TGAGTTCCTCCAGCAAATTGTTTGTTGCTCCATATTCCAGCCCCTGCAGACTCTTGCATC
>M00285:128:000000000-BF978:1:1111:15578:15254_1:N:0:46
TGGCGCAACTGGTGACTTATATAAATGGCTATTTGGTGCAAAGATTCTTTAACTGGTTACTCTTTATGATTCATCACAAT
AGCTTCTACCATTCACTAGCTGCTTGGGTAAAACGGTGATTTATCTGATGGTTAGTCCCTTAAAGTGGGCAGAGGGTGCT
CAGGAAACCTTGTTCAGCACCAATACAAATCTCATTTCTACCTTTCTTGTGAATAGACTAGGTAGAGAGTTGAGTTTTGG
T
>M00285:128:000000000-BF978:1:1111:23850:15254_1:N:0:46
GAAGCTAGGATTGTACAGAGCTGTCAGGCAGCAACTCTACTAGCTACACTTCTGTGCCACTCAACTTTCTAACTCACATT
AGTATGCTCTTAAAACCAAGCTACTTACAACACAGGGTGACAGCACCAGCAGTGGTCATGTCTCTGTACTCCCTGTACAT
GTTATGAGTTCCACTACGAGAGTCATAGCGCAGCCAAATTCCAAAGTTCTTCACTTTTTCTGGTGACTTCTCATAAACCT
ACAAGAAATAAACCAAGTTACTAGCATTTTTCAAAAAATTCCTCGTTTCAGAACTCATTT
>M00285:128:000000000-BF978:1:1111:19772:15254_1:N:0:46
GGGTTTCTATGCTGAATAGCATCCAGACCACTTGTCAGGATGCTGAAGAATATGGATGTACATTGAAGGCTCTTTCTTTC
ATAACACCAGGCATCTCGCAAACATTCTTAATCATCTCCAGAGGTTCCTTATCTTAAACCTCTCATTCTTCTTGTTTGAG
AAGACATCCAAAATGTAGCACACGCTCTCCGCTTCCC
>M00285:128:000000000-BF978:1:1111:24886:15257_1:N:0:46
TTTTTAACCGTGCCTGGTTGAAGTCCCCACTGATAATGAGTAGGGCATCACAGTACACAGTTTCATGTTTGTTAATCATG
GCACTCAATTCCCCAAGTGCTACCTTGACAACTGCCTGAGGCAGGGTGTAGACTGCAGTCAGGATGACAGCAGAGAATTC
CCTTGATAGCTAGAACAGTCAGCACTTAATGGCCAGACGTTCCTGGTCAGGGGAGCAGGAATGGGACAAGACCAACTGGT
TCGAGCACCATGACAAGTTTATCATGAAACAGACACTGCCACTTCTTCCTTTTCCTGATT
>M00285:128:000000000-BF978:1:1111:23163:15259_1:N:0:46
GCCATTTACAGCTTAATGACAGCATATGGTGGCTACTTTGGCTTTAATACAATTGCAAAATTCAGAAACAATAGTCATGT
GGAAAGAGCTATATGTTTCAAGAAAGGAATTCATTCCATAATGAACTGTTTTTTTGAAAACACAAGTTTCCTGAAGAAGG
TGGTTTATAAAATTATAATCAAAACATTAAGTTGTCTCAGTAACAGTAAGCCATTAACAAGACCTGTTACAATAAGAAAG
GCAGGACATGTTGATGTAAA
>M00285:128:000000000-BF978:1:1111:13075:15259_1:N:0:46
AGATAATAGACAGCACTTGTTATGTATACCAAATTACCATAACTACAAATATAAATCTTAATTTCAGAATTGCTGTCTAT
AAGGAGTTTGTACGTTCTCCCGTGTCTGCATGGGTTTCCTCCAGGTGCTCTGGTTTCCTCTCACATTCTAAAGACATATG
GGTAGGTTAATCTGGGGTGTTTAAAATGGGCGGTGTGGACTCTTTGGGCCAAAAGGGCCTGTTACCACA
>M00285:128:000000000-BF978:1:1111:22243:15260_1:N:0:46
GCATAGTTAGAAAGTTGACTAAATGTTGACAAATTGAGTGGAGCTTCACAATATTTTTTGGAAAGTATCACTGAACAGTT
TTTGATAACTATGTTGGTCAATAACAAAATATGAAGTTAACATGGTAATGGTTGGGATTGATGTCTTACATCTGTGATTT
GAAGAATTGCTAAAGTGTGT
>M00285:128:000000000-BF978:1:1111:12963:15261_1:N:0:46
TTCCAATAAAATTCTAGGTTGCGCAAATAAACGTTGTGCTCCACCACAAAGTTTCCAGTCCCACAAGTTTTACAATCACT
GAGGATATTGCTCTTTTACCTGGGTTTACAGTCACCAGCAGCATTTCTTTTGTCCTTCTGAGCTGGAGTACAACTTTACC
ACCCATAACGTACTTACAAAGTAGGAAGAGATCACAGATGTCATGCTATTCCATTTACAATAACATTTACGGAAAAAAAA
CACTCTCTCTCTGTTGTATGCAAATGTCTACTTTCCAATTAACCTTTCCTGGCCTTTACT
>M00285:128:000000000-BF978:1:1111:5712:15261_1:N:0:46
TACCTTTCCTGAAGTCTTCACCCCTTTCCAGAGACTTAAGTAGAGAACGATTATCACAACAAGCAAGCAGAGGAAAAGCT
GCCATCTCTGCAGCCCCAAGTTATGAATTCCAGCACTTTCATGGAGATTGAGAACGCCCCGCCTAGGAAAATAGAATATC
AAAAATTATAAGAAACAATGTATGTGCAGATTTGCCTTTGTAATATAACTGCAACATTCAATGGAATTGTATCACCAGAT
ATCCAAAGAGTTGTGGCCAGCCAAGGAGAAAGGAAACAGCACTGAGGGGATGCCAGGCAC
>M00285:128:000000000-BF978:1:1111:23039:15262_1:N:0:46
AAAACCAAACAGCAAAATATGAATGTAAGTAATAAAAAGATGCAATAAATTTAGAAATTTTGGATAAATTGCTTCCTTGC
CTGTTGGGGGAAATTAATTCAATTGTAGGCATTGTGGTCAGCAGAGCGTCATTGGGCCGAAGGGCCTGTATCTGTGCTGT
ATGGCTCTAAAACTCTAATATCTTTGAAGTATTTTATAGAATCAGAATGCTATA
>M00285:128:000000000-BF978:1:1111:20721:15263_1:N:0:46
GCCACAGATCCAGGAGACATGACACAATATTTGCCTTTCCCTTTGCCTCCATAGATCTTGCTTGAACCACTGAGTTCTTC
CAGAAGCTTGTTTTGT
>M00285:128:000000000-BF978:1:1111:9671:15264_1:N:0:46
GTGTTACTAATTAGTTGTGCTTCTATTGTCCTGTGCTTTGCCACCTTTCCATTCTTAGCTTTCTGATACCCATCCACTAC
TGTTCCAGATATACTCTGGGGATCAAGGGACATGAGGATTAAGAGGGAAGATGTCCGAGGTCATAAATGTGGTGTCTGTA
GATTCTTTTATATTGCAGTTCAGTATGACAAGTAACAGGGAGGATCAAAAACAAGAGGGCATTGTTTTAAGGTGAAGGGG
AGCAGTTTTAAAGGGGATCTGACGGGTAA
>M00285:128:000000000-BF978:1:1111:28205:15266_1:N:0:46
TTAGAGACTGTAGAATGTTAGAAAAGACCTGAGGACTCAAAATGATGCTCCTTCACCACTTGTATAATATTGAAGGTCCC
CACCTGCTAGAAGCCCACTCCCTCCTCCCTTCCTTAAAGCACTCTGCGCAAAAACTGTAGTCCATGTCAAAGTCTAGTTT
CTTGTCATATGCACAAGTACATGTATGCACATGTGAAATGAAAAACTTAATTGCAGCAGCATCACATGCACATCCCAGCA
GCATTCACAAGAAAAACATAAATTAAAAATGAATTGTACACAATTTTTATAAGGAAGAAC
>M00285:128:000000000-BF978:1:1111:26194:15267_1:N:0:46
CATTTCATGGTGCTGAGTCGTTCGGTAACTGTTATTTAAGTGTACCACTTAACCCTGAAAAGGTAATCTCTGATATATCT
CCAGATGTCTTATTTGGCTTAAACAGCTTTTTAAACGTTAAAACCCTTGAATTTCAACTTTCTACACAAAAGTCATGGAG
AGTTTAGAAGAAAACAATTTTAGTTTATATATT
>M00285:128:000000000-BF978:1:1111:12081:15268_1:N:0:46
CTGTCTTATCTGAGGAAGATTTCTTTGAAAGACTTTCTGTTCTGCTCTGCAAAATTATTCCATTGAAAGGTCATTGACCG
CAAACATCAATCTTGTTTCTCTCTCCACAGATGCTGCCTGACATGCTCAGTATTTCAAGCATTTTCAGTGCTGCTGTATG
CATTTTTTTAGACCAGTGGATTGTAATCACATGGCAGCTTAACGAGTCAGGCATTCCTTTTGAACAACAAAGCAAATCTG
CAGCCCTGAAGATAGTACTGCATGAGTTAGGAGCAGCTACTCCCTGTGGCAAGGCAACTG
>M00285:128:000000000-BF978:1:1111:14012:15268_1:N:0:46
CAAATTTCATTTTACCAGGCTGCTGTTATAGTTGATCATTAAAGTGAAAACACTTGCATCCTTCAAAGGACATGCAGCTA
TGTAAGTAAGTATGTCATCACTGGAATAGTTAAAAAGTTAGCCAATGTTTAAAATGAAAAGACCTACTCTATATTCTCGG
CTATAATGTTTTTATTTAATCTGGCTCCTTTTGTTCTTATCTCCTGAGAGCTAATATTATTTCATGTGGCA
>M00285:128:000000000-BF978:1:1111:14348:15270_1:N:0:46
CATTTACCCTATCCGGACCCCTTATAATTTTATCCACCTCAGTCATTTCCCTGCAGCCTTCTCTGTTGCAAAGTAAACAA
CACCCAGCCTATCCAGTCTTCTCTCATAGCTGGAATTCTCCAGTGCTGGCAAAATCCTCGTAAATCTCCTCTGCAACCTC
TCCACTGCATCACATCTCTCCTGTAAACTGGTGACCAGAACTGTGCATAGTACTATAGCTATAACCTAAACTATTGTTGC
ACACAGTTCAACAGTGAGGCCTCCTCAGAACTGGACTTGAAATGTTTGCATTATCTGTTT
>M00285:128:000000000-BF978:1:1111:10018:15270_1:N:0:46
CTTAGAAGGCCTAATTGTCATTAGTTATGTAATCACCTGACTTATTTCATTAGACAATATAATTCTTATCTGACCCCTTA
AGTGCTGCCCAACATCCCTAGACTTCAGTTTGGCCAGAATACAGCATTTTCCATGTGATTCACAGTACAGAGAAGGAGAT
GTACAATGACTGTTATGCCTGGGATCATTGAATTACACAACCACTGAAATGCACATGGATAAACTGAAAAATAACTCATG
CACCTTTTACAATGCATCATTTTCTA
>M00285:128:000000000-BF978:1:1111:6534:15270_1:N:0:46
TCAGTATACAGGCTATCCCTGGGTAACAAATGGGGTTGTTATTAAACAACCATAACCTGATTTCACACAAGCTGGAAAAT
ACACAAAATAACTCTATGGTAATGATACCTCAGTATTGAACTCTCAAAAGCCCAAGTCTAATAGGAAAAGACAATTTATT
AAAAATGGAAAGAGGAGTGAACATGTGTACATCAGACTCGTGAATTTTGTATGTTGGGAGCTTGTTC
>M00285:128:000000000-BF978:1:1111:28722:15271_1:N:0:46
AGAAACATAAAAAATAGTACAGTTATCAGTTGATTGAAGCTGCACAATGATTGTATTTGTATTTGTTTGCTTCTTCTTGA
GCTACAACATGTCCCTTTGTTTGCTATATTGATTGATAGCGCAAATCAATGATCATTGGGGTGCCTGATGGGTAGATGGT
GATGCAGAGGACTTAAAATATTGGGAACTATATATATAAATCCATCCAATAGATGGTACCTAAAGTGCTCTATCTTTTTA
TTTAAAATTGTGTTGTTTTGAATTTGGCCCACAGTGGAGATTGCTCACTATATCAGCTAC
>M00285:128:000000000-BF978:1:1111:15362:15275_1:N:0:46
TGTGGGCAGCTGTGCAGTTTAAATTGGCATTGTGGTCAGCACAGACATGGTGGGCCGAAGGGCCTGTTCCTGTGCTGTAC
TGTTCTGTGTTCCAAGGTAAGTAAATTATGCAGATAGAAATGATGGGTGCAGTCTAATAGACATAAGGCAGTTGCAAAGT
TATTATTTCAGGATACTTTTAGTGAGATAGGCAAGGTGGAAAGGGGGGCGTGTGATAAAGGCAGTCGAGAATGATAGAGT
TGTGCAGCTCAGAAACGGGACCTTCGTTCAGCCCACCACATCGATGCTGACCTTTTTGCC
>M00285:128:000000000-BF978:1:1111:9630:15277_1:N:0:46
TATGTTAACTTTGCATGTACAAGACACTGGTGAGGCCACATTTCGTGTACTTGTACAAGATATCAGTGAGACAGCAGGTA
GCAAGAAACGAGGTGAAATGGCAACATTACTAAGGAGAATACTGCTGTGCAGAGAATGTCATAGTCACACAGCACCAAAA
CAGGTCCTTCGGCCTAACTCAGCCATGCCGACCAAGATCTGAGCTAGTCCCATTTGCTCACATTTGACTCAAATCCTTCT
AAACCTTTCCTGTCCATGTACATGTCCAAATGTCTTAAGTGTTGTTATTGTACCTGCCAC
>M00285:128:000000000-BF978:1:1111:9965:15279_1:N:0:46
ATTAAAACGTCATGTTTCATAATGGAACAATATGTACAATACTGCTCTTTTTGTAGAATATGCTACTAATTTAGACTAAA
ATGGAGAGGCATGATAAAGCAGTTTGCAGATGATACAAAAAGTAATCACATGGTTAACAGTAAGGAGGAAAGCTTTAGAC
TTCAGGATGATATGGATGGTTTGGTCATTTGGGCACCGAAATAACAAATGAAATTTAATCCAGAGAAGTGCAAGGTAATG
CAAAAGGTCTTTGAAGCATATGTCCATGGATCTTAAAGATAGCAGGGCAGATTAGTTTGC
>M00285:128:000000000-BF978:1:1111:8057:15280_1:N:0:46
GTCACAGGTTTGGTATATCGTTGCCGCTCAAAACTGAACTGCAATATAGTCCAGTGCAAGCAAGTTGAATACTAATCTCT
GAGGATAATTATTACTAGAATTCATCACCTTTGGATTGCTTATTAAATACTACAACCCCTATACTATCCTGTCCAAGCAT
TTCATGGTTTGAAGTTATAATTTCCACCAAATTCCCAGTTTACTATTTTTTAATATCAATTATTGTCCCATTTGATTTTG
AATTCGATAGTAAAATTGGTGTAATGTTAACATCCAAAAACAAGTGGATTTGGGTTAGA
>M00285:128:000000000-BF978:1:1111:9740:15281_1:N:0:46
GGTGCAATTATTTAAGTGCTAATGTACCAGTACTAAGCCGTGATGAGTGGAAGATGTGCTTGTGTAGGCTTCAGCTTGGG
AGGGCAATGGGTCAGGTTCAAAGCCCCCTCACCTTGAACATCTCTGCTCCTCTCAATTCCACATTCAGGTAAGTATGCTC
TCAACATTTGACCTTAATAGTTGTATCTTCACACTGCTCCTTTA
>M00285:128:000000000-BF978:1:1111:10065:15281_1:N:0:46
ACCCTCCAAACTATCCACAACTCCCCCAACCTTCGTGTTGTCCGCAAACTTAGTAACCCACCCTTCCACTTCCTCATCCA
GGTCATTTATAAAAATGACAAACAGCAAGAGTCCCAGCACAGATCACTGAGGTACACCAGAGATCACCGACCTCCACTCA
GAATACGACCCTTCCACAACCACTCTGTGTCTTCTGTGGGCCAGCCAATTCTGAATCCACACCACAATGTCCCCCTGGAT
CCCTTGTCTCCTCACCTTCTCCATATGCCTCGCATGGCGCACCTTATCAAACGCCTTGCT
>M00285:128:000000000-BF978:1:1111:14132:15284_1:N:0:46
CCGCGGCTCCGGGCTGGGGCTGCTGCCCCTGCTGCTGCTGCTGGCCGGCGCCGTGGTCAGGCTGAGCCGCAGCAGGACCG
TGGCCGTGCTGAGCGATGATGTCCCCTTCAGGATAACGTGGCCCGGGCCCGAGTTCACGCTGGTCAGTAC
>M00285:128:000000000-BF978:1:1111:2222:15285_1:N:0:46
ACCCTTGATGTCATTAAATCTCTTTCCTCCACTCTATCACACCTTGCTTTTTATCCTAATTTCAACCACCCCAACCATTT
TGTTGCATCTTCAAATCTGTCGATCTCTAACTATTCCTAATTGTGATAAAAATTCACGAAATGCTAACTGTTCCTGAAAT
GTTGTGTCCTTTTCCATATATGTTGTTTTACTAGGTCAATGTTCCAGCAATTTCTAGATTTTCATAGATTTAGCAATATT
TATAAAAGAATGAGACAATATGAGAAAATATTTCTTTTCACCATAGGCTATCTTCCTCTG
>M00285:128:000000000-BF978:1:1111:7338:15286_1:N:0:46
GGCACAGGCCAGGTCGTCGAAGCAGCTGCCTTATCTCTATGACCATCCCGGTCAAATGTTAAACCAGACTGGCCCTGGCC
ACTCAGTTGAAGCGGCTGCCTCCGTTCTGCATCCGGCCCATCAAATGGATAACTATTCAGGCATTAGCCAGTCAGTCGAT
GCGGCTGCCTCCGTTCGGTATCCAGACCGTGTAACTGGTGAACCAGACTGGCCCCGGCGAGTCACTGAAACCAGCAAACT
CCACT
>M00285:128:000000000-BF978:1:1111:16738:15287_1:N:0:46
GAAATGGAAATATAAGGCTTATAGTAGATACTGTCTATGAGCAATTTGCCTGAGAGCACATTACCTTCTATGAAATCTGT
AGCTGGCAGGGCGAATAATTTCAATCTATTGGAATAGACAGGCTATAACACAATCAGGATTTGGAGGAGCGGTAGCTATC
TATTATTATTGCAATACCAATATTCTGTGAGAGCTTTCTGACCACTTGAAACCAAGGTATTCACTTTATTGTGACAGTGG
AAGGTTCCATTTGCTTGCTGAGCAGATGGACAGTTGATCTGCTGATCAGACTTCTGCCA
>M00285:128:000000000-BF978:1:1111:12776:15287_1:N:0:46
CATTTTTGCTTTTATAGATTTTCAGGTTGAAATTACTTGACACATTTATTCATTCTACTTTTGTCAGCAGAACATAAACA
TTGAGATGTAGTATTGACTCTGATCATATTAAACCATTGGAAAATATTGAGTTGTAGTTCTGTAAAAGCCCATTTTAATA
CTTAAGCATATTGCATGCAAATAACTGTTAAATCAAATAAAACAAACTTAAACCTTAGC
>M00285:128:000000000-BF978:1:1111:5783:15288_1:N:0:46
GTCAGTGTTGCTGAGCTTAATAAGCTGGTTATGGAGCCTTCTTGTTGACTGATTAATGAGAGAGAGGGAAAAAAACAAAA
GGTTCCACAGTCCAGGCTGGCAAACTGCGGTCTTGTATGGAAGGCCCGAACATAAGGAATAAAAGCAGGGTTACTGTGGG
AATTGGACATGCAGTAAGACCAAGATGATGGAGAACTTCTTGCCAAGGGTTTTTAAATCTTTGCACTTCTTGCTGCAGAA
AGCAGTACAGGGTGAATTC
>M00285:128:000000000-BF978:1:1111:22928:15289_1:N:0:46
TTTCATAATTTTTATTTTTCTTCTTGTTAATTATATTCAGTGACTTGGCACTACAGCACTTTATTGTGAATTTCATAGGT
TTATCTCCTTTCTGTAGCCAGCTCCATTACTCAGCTGACTACATACCAAGTAATTACTTCATTGACACATGACCTTTCTG
CTTGGTTCCCAGGGGAAGGGGGATATTTCCGACAGGGCG
>M00285:128:000000000-BF978:1:1111:28278:15290_1:N:0:46
GACTGGAGGGACAACCCCGGGCCCCCGTGGTGCAGAGTGTCGGGTACAGACCTCTCTCCTCCCAGCGCAGCAATCGTCGT
ATCCCAGCGGGGAAAGTGGACCGAAGGTCAGGACGATCAGCGGGCAGTTCCCGTCCCGTCAGCCGGCTGCTCCCGGGGGA
TGCGGCTCCCTGTGGTTGGGGTGAAGATGTCCGAGCGCGGAGGGGAGCGGCTCGGTCCGAGGGACACAGCTCGAGTTGTG
A
>M00285:128:000000000-BF978:1:1111:4992:15291_1:N:0:46
CCTTAGAAGAAATCTGGTGATATATCAGAGATTACGTTTTCAGTGGTAAGAGGTACAGTTAAATAACCTTTAGCAAACGA
CTAAGCACCATGAAATACATACACTACAACCTTTGTCATGTTTATACTCCATCCGGTTTGTGTAGAAAGTTGCAAATCAT
TGGTATTAGCTAAAGAAACGCTGTATTAAGCAAATAGGAAATCTG
>M00285:128:000000000-BF978:1:1111:14042:15291_1:N:0:46
TGATGCTATGTGCCCGTGATGCTGCTGCAAGTATGTTTTTCATTTCACCTGTGCATACATGTACCTGTGCATCTGATAAC
TACATTGACTTTGACTTTGGACCTTGGACATTTCGGGTGACAGGTACCCATCAACACTGGTGGGCTCTATGCATTTATAC
AGATGTACATTTTTTGACTTCTCCTTTGCTCTTTTGATTAATTGAGTTGGGCTGAAGAGAAGTCAACAGACCACCGCCAC
CAGTTTAAGTAGACCCCACTGGTTTCACACAGTG
>M00285:128:000000000-BF978:1:1111:19386:15291_1:N:0:46
CCTTTCAGGGGTAATAGGTACACTAAAATAACTGTCACCAAACGGCTTAGCGGCATGAAATACATAATCTACAAGTGGTT
TCCTGTTGATGCTCCATGCGTTTTGTGAAGAAACTGGCAAATGAATGGTTTTAGCTTAAAAAAACGCTGTTTTAGCCTAA
TAAGAAATCTGGTGATAAATCAGAGAT
>M00285:128:000000000-BF978:1:1111:27984:15292_1:N:0:46
GTAGAGTGATTTTGGGAGGGAATTCCGAAGTTTGTGTTCCAGACAGCTGAGCCAAAGCCACCAGTGTTGGATCAATTTAA
ATTGGGAATGTGCAAGATGCCAGAGTTGGAGGACTGTGGAAATCTCAAACGGTTGTAGGGCTGGAAGAAGTTACAAGGTG
AGGAAGGGGGTGAAACCATGGAAGCATTTGAAAACAGTTTTAAAATTGAGGTGTTACTGGACTGGGAGCCAGTGTAAATC
AACAAGCACAGAGGGTGTTGCTGCTGCTGAAGTACTATCTTGTGGTTAATG
>M00285:128:000000000-BF978:1:1111:22865:15292_1:N:0:46
ATGACATGTTCTATAATCAGCTGAAATACAAAATCATGCATGATTTGCTTTTTTTTAAAAAAAGTTGTCACTTCTTTTGT
TTAAATGACTATGTGCCAGAATGGCAAAAAAAAAGCCAGCAAAAGAATTCAAAATGTTCTAGGAGAGCAGCTCCTTAAAA
GAGCATTAAAAGAGCAGCTCCTTAATCAACATAGTAAAACTGAAATTCTGAGCACAGTTCATGGTGGGTGGTAACAGGAC
TAGTCTGTTGAGTAAGCTCTGTGTATTAAAAGCAACACAGTTCCAAAGTGCCAGGACAGT
>M00285:128:000000000-BF978:1:1111:6332:15292_1:N:0:46
TGCACTGCACCTTGTCTGTAACTGTAACACTTTATTCCATATTCTGTTATTGTTTTCTCTGTACTACCTCAATACACTGA
TTTGATGAAATGATCTGTATGGATGGCATGCAAAACAAAATGTTTTACTCTTCCTTGGTCGAATAAACTAATTTACCAAA
TCTTCCAATTTACCAGCTCTTGCTCCACCCAAACCTTTCACTTCTTTATACTGGCTATCTCCTCTTTACTCTTTGTCCAG
ATGAGGGGTCTCAACCTGAACTGTCA
>M00285:128:000000000-BF978:1:1111:4169:15292_1:N:0:46
ACGCCCTTACTAATCAAGAACCTATCAACCTCCATTTTAAATATACCAAATGACTTGGCCTCCACAGCCGTCTATGGCAA
TCAATTTCACAGATTCACCACCCCTGACTAAAGAAATTCCTCCTCACCTCTGTCCTAAAGTGATGTCTTTCTATTCTACG
GATGTGCCCTCTATACCTGGACTCTCCCACTACTACAAACATCTTCTCCACATTCACTCTATCCATGCCTTTCAAATATT
CTCTAGGTTTCTGCAGGTAACATCTGTATGCATCAGTAGGCACCATCTGCACATGTAGCT
>M00285:128:000000000-BF978:1:1111:3485:15294_1:N:0:46
CCTTCTCGACATAACTGGGGGATCTTCCAATGGATGTGAAATCAAGTTCCTGCCTGCCCACTTTGGAGGTTTCTGCCAAT
TATATAGCTTTTAATATTGCTGTTCCTTGAACCAAAACAGTTTACCCAATCAATCATCTTGTTTCTGTTTGTGAGAGCTT
ACTGGGCATGGAGTGGTTACATTTTTGCCTGAAATAACAGGGATCACTGAACAAAATGTTATTTGAAATTCTTCTCTGAT
ATAAGGATGATAAAAGAGTTACTTTTTTCTCTCTCTGTACTCTATATTAGTGTACCATC
>M00285:128:000000000-BF978:1:1111:28741:15295_1:N:0:46
TACTACTGAGTGTAGTTAACTGTTACTAACTATATTTCCCTACTACTGACTCACCATCCTTGTCAGATGTTACCTCCTGT
ATTTCATATTACCAGCTTTTACTCATTATATTTCACT
>M00285:128:000000000-BF978:1:1111:23685:15296_1:N:0:46
TATTGTGTCCAGTTCCAGTCAGCATACTGTAGGAAGGATGTGATTAAGCTAAATGGAGTGCAGAAAAGAATCACAAGTAT
GTTGCTGGGTCTGGAGGGCTTGAGTTATGAGGTGAGACTATAGGCTGGGACTATTTTCCCTGGAACAAAAGAGTCTGAGA
GGTAATGTTACAGAGATATATAAAATCATGAGGGGCATAGATAAGGCAAATGGTCACAGTTTTGGTCCCATAGTAGGGGA
GCATAAAATTAGAGGGCTTCTGTTTCAGATGAAAAGGGCAAGACTTAAAAGGGACCTG
>M00285:128:000000000-BF978:1:1111:10264:15297_1:N:0:46
CTTTCCTTGACGTAAGTCTGCCTTCTTCAAGTAACGAAGGGCCATGGGATAAAGAGATCATAGCAGCTGCTTGATTTGCA
GGCATTCACCTGATAATCTTACATCTGGTAACCTGACAACATAGAAATAGAGTGAAGCTCTTACACTGGAGCATAAATTC
TTTTGAATTTGGGGAACATCAGGAAATGGAGTTGTAAAATTTTCCACTTAATC
>M00285:128:000000000-BF978:1:1111:4691:15297_1:N:0:46
CCACAATGTTGGTGAGGCCGCACCTGGAGTATTGTATACAATTCTGTTTGCTCTGTTGTGGGGAAGACATCATTAAACTG
CAAAGAATGTAGGTAAGATTTACAAGGATGCTGTCAGGACTCGAGGGCCTGAGTTATAGGAAGAAGGTGGGCAGGGGAGG
AATATAGGAGATAAAATTGAGAGGGGCATAGATGGGGGTGAATCACAGTCTTTTTCTTTGCCAGAGGAAAGGATCTGAAA
ACTAGAGGGCATAGGTATAAGTGAGAGGTGAAAGGTTTATAAGGAACCTGAGGGGCAACT
>M00285:128:000000000-BF978:1:1111:11496:15297_1:N:0:46
GTGGAGCAAGAGCTAGCAAGTGCTGATAAGTTACTTGATTACTTCTGGGTGGAGGAGAATCAATGGGAGTTGATAGACAG
GTAAGATAGAATAGGGTAGAAAGCAGTAAGTGGAGAATGTGATGGATGGGATTGCTCTGAGAGGCAGCGTAGACTCAGTG
GACTGAATGATCACCTCTAGCATGGGAGAATATGTACTGCCTAGGGTAGGGAGGCAGGGACATGGAAACACCACCATCTT
CCTCTGTAACTCACACACTTTGCCAACTTGGGCATATGTCATGTTCTGCCCTCATCATT
>M00285:128:000000000-BF978:1:1111:7074:15298_1:N:0:46
CAGCACAGTAGAGGCCCTTCAACCCACAGTGTTGTACCAACATTTTATCCTGCTCTAAGATCTATCTAACCCTTCCCTCC
CACATAGCCCTCCATTTCTCTATTATTCATGTGGCTATTTAAGAGTCTCTTAAATGTCCTTAATGTATTTGCCTCCAACA
CCTCTGCTGGCAGTGCGTTCCAAGCAACCACCACTCTCTGTGTAAACAAAAACTCCCGCTTCTACTCGCCTTTTTCAATG
CGATACCGTATGCCTTACCACTCGCCGTTCCTTCACAACAACGTGAGCGCTACCCAATAC
>M00285:128:000000000-BF978:1:1111:20612:15298_1:N:0:46
GTTGTCCACAGGAATGGTACCGGAGGATTGGAGGGTGGCAAATGTTGTCCCCTTATTCAAAAAAGAAAGTAGGAATAGTC
ACAGGAATTACAGGCCAATGAGCCTTAAGTCTGTGGTTGGTAAGCTGTTAGAAAGGATTCTAAGAGGTAGGATCTATGAG
CATTTAGGGAATCATGGACTGAATAGGGACAGCCAGCATGGCTTTGTGAAAGAAAGATCTTGCCTCACAAACCTGATAGG
GTTCTTTGAGGAGGTGACCAGGAAGATTGATGAGGTTA
>M00285:128:000000000-BF978:1:1111:28112:15300_1:N:0:46
ACAACACAGAAGGGTTTGCTGTAGTAACATACGTCATGGTACGGCACATTATGGGTGGAGGTTTGAGGAAAGTCTAATTT
AGAACACAATGGCAAGAGCTCTATAGAAGCTTGCGGACCCCACCTCATTGAGGCAGCTTAATGCCATTTTACCCACATTC
AGCTTGCAAAATAGGCCTATGTTCTTCAAAAATATGCACTTGCTCATCAGACTGATTCCACCCGATCTCATCCGTTGCCA
CGCCAACCCCCGTAGCTGTAGGGTTACCAAGAGTTCCAGGCAATACCCAGGACAACCTC
>M00285:128:000000000-BF978:1:1111:21240:15302_1:N:0:46
AGGCAGAAGAGATTTAATTTAGTTTGGCATCATGTTTAGTGTAGACATCATGGGCCAAAGGGCCTATTCCTGTTTTGTGC
TGTACTGTTCTATGTTCTACCTCATTCATATTAAACTCCTTCAGTGATTCATTTCAGGTCCTTTGGAAAATCTGTCACAA
TATCTGTAGTACTGCCTCCTCCCACAAGATGAATATTATGCATGTTTGCGCACTTTATGCAATATTCAAAGCATCTATGG
CTAGACTTGAACATATTGGCACTTCAGAAGACCCGACAAGTTCTTTCAAGTCTTGCAAT
>M00285:128:000000000-BF978:1:1111:12643:15302_1:N:0:46
GATCTACACTCTTTCCCTACACGACGCCCTTCCCTCCGCGATACCCCGTTTGCCGTCTTCTGCTTCTTCCAAACAAGATC
AGAAGAGCTTCCTTCAGGGACAGCGTGCAACAAAGAACGGAAGAAACACGGCAGTGGGCATAGAAAGAAAAACAATGAAC
GATACTAGACGGCTCGAGGGACTGTCTGGTAGAATAACGACGCGGTCGCTGTGTACTAACCTCTGCTATCCACTTGTGAA
AGAAGCTGTCAAGTATATAAGTACATACCTCCACTATCACACTCGTATAGCAGTCACCG
>M00285:128:000000000-BF978:1:1111:16709:15302_1:N:0:46
GTTTAATGATTAATGTTCATTATTTCAAATGCTATCCACTATTATTGGGTAGTGAGAAATGCCTTGTACTTCTGCAGATT
TCATGTAAGCAGACTGCTTCTAAAGGTGCCTCTGGTACTTAGAAGCGCTCAGCTCTGTGATGTATTTGTTCCATAAGGTA
GCCTAACCAAATAATGTACGAGAAAGAAGACTTTATTTGTAAGCTCAGGTTCATTGTTTGCTTAAGTGTTGTATCCATTG
GCTTTTAGTTAGACTGTAAATTAAATGTGTTTTTTTTTAATGTAAAGTCTTACCAGCTGT
>M00285:128:000000000-BF978:1:1111:4387:15303_1:N:0:46
GATGCTGATTTAAAGTGCACATCTGCCTGTTCATGATCCCCCAATATCATGATCCCCCAGTTCCCTGCCTGTTCATGTGC
CTGTCTACATGCCTCTTAAATGTTGCTATTGGATCTGCTTCCACCAATTACCCTGGAGCACGTTCCAGGCACCTATCACT
CTCAGTGTAAAACAATAGTTACCACTTAAATCTTCTTTAAACTTGCCTCCTCTGACCTTAAAGCTAGTCCTCTAGTATTT
GCATTCCAAAAGACTCTGACTATTTACCCCATCTTTGCCTCTCATAATTTTATATGCTTC
>M00285:128:000000000-BF978:1:1111:4720:15303_1:N:0:46
CCCATGCACTTCCAAGTGAGAATGGTCTGGGACGGAGGTGGAGGGACCAAGTAGATAGTGGATGAAAAAAAAAACACGAT
GATGCTTGAGGAACTCAGCAGGCCAGGCAGCATCCGTGGAGAAATGCAGACAATCAATGTTTTTGATCAGGACCCTTCTT
CCACCAGTCCTGAAGAAGGGTCCTGACCTGAAACGTTGACCACCCCCTTTTCTCCACGGACTCTGCCTGGCCTGCTGAGT
TCCTTCACCACCATCGTGATTTTCATCTGGTTTCCAGCATCTGAACACCTTTATGTAAAT
>M00285:128:000000000-BF978:1:1111:17024:15306_1:N:0:46
GATCTACACTCTTTCCCTACACGACGCTCTTCCGATCTGGACTACACGCTTTCCCTCCACGGCGCGCTTCCGAACTAGAC
TACACGCTTGCCCTCCACGGCGCGAGTCCAAACACAAACGCAAGAGCGTCGCGTAGGGGAAGAGAGGAGAAGCACAACAG
TACGTGAGACACGACCCGCAGAAGAGGAAGGGGAAAATCACCCAAAAGGTAACAAAAACCGAGAGGCCAGGCATGATGTA
GACACAGACGAAGAAAAACAATGTAGTCACAGATACGCAACCGTAATACCAAGCGTGGCG
>M00285:128:000000000-BF978:1:1111:18308:15309_1:N:0:46
CAACGTTCAAGAAGCTCGACATCATTTAAGACAAAGCAGCCTGGTTTGTTGGCATCCTATCCACTACTCTAAGCATTCAT
TCCCTGAAGGGAACACTACCATCTGCAGCCTCCCCTTAAAATTACATACCGTTCTGATTCAAAAATATATTATCAACATT
ACTGGGTCTGTCCCCATAACATTGTGGGAATACCTTCTTCAGAAGGAGTACATCAGAAGGTGGCCAACCATCATCGATTT
GAGCAATAAGGATCGGGCATTATATGTTGGCCCTGTCAGTGACAGCCACATTCTCAGCA
>M00285:128:000000000-BF978:1:1111:25257:15309_1:N:0:46
AGAAATAGTTGCTTCATAAAAAGATTGTGGTAACTTGCCCACTGATAAAGCATCTTTAAAAATTTTGGCTAACCAAGGTA
CAAGAATATCAGAAAAAGATTTTAAAAATTCAACTGTATATCCCTCAGGACCTGGTGCTTTACCCGACTTCACTGAAAAT
ATCACATTCCTTATTTCTTCTTCTGAAATGGGAGCATCCAATATAGAAAATTCATTTAAAGAAAGTTGAGGAATCTTCAA
ACCTCTTAAAAAATCATACATTAGTGAGGGATTGTCAGAAGATTCTGATTGATATAG
>M00285:128:000000000-BF978:1:1111:2784:15309_1:N:0:46
GAGTCAAGGTTAACTTGTGTTTACTTCAGTTCTATGGTTTTGGAGGTGGTTGATGCGGATTTGGTAGACTTGGAAGCAGG
TGGAACAGGAGGTGCTTGACAGGGTGAGCAGTTGGATAAAATGGGAAATGGAGCATACCTCAAATCACTTTTGTTGGGCT
TCTGGATGTTCTTCTCCACTTCAACAGTCATGTGCCAGGGGTTCCAAAGAGTCAATGATAATGTTACGGAAACTAAGAGA
AAGAAACTGAGGTTGTCCTTTTTTCTTTTTCATTCTCAAGGTCTTCTTAAATGGTGGTCT
>M00285:128:000000000-BF978:1:1111:25886:15310_1:N:0:46
AGCATAGCACGTGCATGTGATTTAATGGCATTATCATGCATGTGACATAAACATTGTTACTTGATTCGGAGTAACACATG
TCCTGCAGCTGTTCGTGTCTCCTAGTGTTTCCCTAATCCAGTACTAAACCAGCTCTACAATAGTGGCTCATAGACTACCT
CCCAATGCACTACCATTGGCGACAATGGTGGCCAAGGGAAACAACTGATGTGTCTGCAAATGAAGAATCATTTTCAAGAA
GCTCTTCAAAGAACCTGCCAAAGATCAATGATTGATGGCATTTAACAATGAAGCTGAAA
>M00285:128:000000000-BF978:1:1111:22501:15311_1:N:0:46
GGGGAGATCCGTACACTGACCGGTGTCCCTCGGTCCCTATTTGTCTCTCGGGGGGAGGTCCGTACACTGACCGGTGTCCC
TCATTCCCTCTCTCTCTCTTGGGCGGAGATCCGTACACTGACCGGTGTCCCTCACCTCCTCTCCCTCTCCCCGGCGCAGA
TCCGTACACTGACCGGTGTCCCTCAGTCACTCCCTCTCTCCCTCAGGGGGAAATCCGTACACTGACCGGTGTCCCACAGT
CCCTCTCTCCCTCCATCCCCCTCCCCATCCC
>M00285:128:000000000-BF978:1:1111:15799:15312_1:N:0:46
NNNNNNNNNNNNNNNNNNNNNNNNNNNNNNNNNNN
>M00285:128:000000000-BF978:1:1111:22095:15314_1:N:0:46
CATTTACTTCAGATAAGGATGTTATGAATATTTCAAGCTAAAACTAAGTAACAGCTGCTGTTGGGGGAAAAAGTGTATTG
AAGTGTAAGTAGAGGGAAGCTGCAAACAATAATACCAATCCATGTATGCTTTAAGTATTATGTAGCTTGAGCAACAGTGT
GTGTGTGTGATTGGAAATTGTGTTGTACGTGCCATGTGGCAAAGTAATTACCTAATCAAAGTTTTCAAACATAGTTAATA
TCCGGTGGACT
>M00285:128:000000000-BF978:1:1111:14018:15314_1:N:0:46
GCTTGAGAGTTATGAGTTATGTGTGGCAGACTTCCTCCTTTGAAAAATATTAGTGGATCCAGTAAATTTGTGTTCATCTT
TACTAAGGCATGGTTTATTTTTTTACAATATATATTTAACTGAATTTAAATTCCATAGCTGCCATGATGAGATTTTGACT
TGTATCTCTAGATTGTTAATCCAAGTCCATAAGTTACTAGTCCAGTAATTTATTCACTGTTCCAGCACCGTATTTTTCTA
TTTTTTGTTTTTCTTTATAGTTTTCTTCTTTATGAATAGCAATAAGAAAAAGG
>M00285:128:000000000-BF978:1:1111:20064:15316_1:N:0:46
CTAGTTTGCTCATCACTACCTCCTTAGTGACAGCAACTGTATCAAGGTCCTCACCTCCCATCGCATCAGTAACTTCTCTC
TTTGGCATATACAAGATATCCTCCACTATGAAGATCAGCACAAAATACACATTCAAGGTCTTGGCCATTTCCACATTACC
GAATATTAATTCCCCCTTCTCATCTTCCAAGGGACCTGCGTTCACTTTAGCCACCCTTTTCTGCTTTATATAATTGTAAA
A
>M00285:128:000000000-BF978:1:1111:3375:15316_1:N:0:46
TGCTTGGGCCCCAGCTTTTCATGTTATATTTCAATGATTTGTGTGAGGGAATAGAATGCAATACTTCTAAATTTGCTGCT
AATGCAACACTGGGTGGGATTGTAACTTATGAGGAAGATGCAAAGTGGTTTCATAGTAATTCAGGTACATTTAGTGAATG
GGCAATAATGGCAGCTGCAACATGTGTTATTTGTGTTGGCAGGGAAAAAACAGAAAGGTGAAATGGAGATTGCTTAAATG
GAGAAATATTGACATAAAAGCAGATCTTCATACGGCAGTCACTGAAAGCAAACATGCAGG
>M00285:128:000000000-BF978:1:1111:18071:15317_1:N:0:46
TCCCTCCGTCCCGTTCTCTTCCCACCTTCCCTCCTTCCATCTCCCTAACACAACGCTCCACGTTCAGTTGTGTTGCTCGG
GGATCAGTGAACGTTTCTCTGTTATTTTTGACACATCTTGTGGGCTTAGATGAAAATGTAGATGTGTGGGATAGCAATTG
TGCAGATGGCACAGTGATTGGTGGCGGTGCGGACAGTGCAGACGGCTGTAACGGAATGCAGCGGGATACAGAGCAGTTGC
ACGTAAAGGCGGAGATATTGCTGATGACGTATCATCCGGGCAAGTGTGAGCTGTTGCACC
>M00285:128:000000000-BF978:1:1111:5903:15318_1:N:0:46
GATTTGAACTCTGATCTATAAAGTGTATACATTTTTTTTAAAAAGCTGAAATCCCCCCCATTATTTATTGTACATATGGT
ATATGCCATGCACAGCGTACCATAAAGAAAACTTTGCAATTAAGTTGTGTTTCATTACTGAACAGTTGAAATGTCTCATC
CAAGAAGATGCACATGTTCAATTTTTACTACTTATGCAAATGAGATATATTTCACATCACTGAGCAGTTACATATCTTAT
GCAAGGTCAGTGTGGAGAGCACGACAGTGACAAAAATACTAAAT
>M00285:128:000000000-BF978:1:1111:28020:15321_1:N:0:46
GAAATGCCATGACTATCAAACGAGTAGATTGTCATTAAACTCCTTATGGTTCACAAATAGTCTTTAGGGGAGGATTTTCA
CCATCAATACCACACCTGGCCTATTTGTAGCTTCCATGATGTGATGTGGGTGAAATGACTCAGCAAGACACTAACTTGTA
TCAC
>M00285:128:000000000-BF978:1:1111:22514:15322_1:N:0:46
CTGTTTCTTGGTTACACCATGACATGTTGTTCTAGGAAACTGTATTAAATCCACACCATAAATTTATTCTCAGGATCACC
TTTATTAATAGAGAGAAAGCAAAGTAGATTTTATCATGTTGGCAAGCAGTAACTAGCGGGGTTTGTTAGGGATCATTATT
TATATTGATGACTTAGATGAAGGGATCAAGTGTAAATGTATCCAGCTTGCTGCTGCTACAAAGGTGAGTGAGAAAGTGAG
TTGTGAGGAGAATACAGAATCTGCTGAGGGTTATAGAATTAGCAACATCAAGACAGATGG
>M00285:128:000000000-BF978:1:1111:24088:15322_1:N:0:46
AACAATCCCAGATTTATTTGGTTACTTGAATTAAATTCTTCAGTTGCCATGGTGGAATTTAAGCTCTTGTTTCTGGATCA
ATGGTCCACAACTCTGGCTGCTCATCCAGTAACATAACTACTACACCAATATAGAACATAGAACATAGAAAAAACACAAC
ACAATTCAGGCCCTTTGGCCCACAAAGCTGTGCTGAACATGTCCCTACACTAGAAA
>M00285:128:000000000-BF978:1:1111:23479:15322_1:N:0:46
TCTTCTGGCAGCTCGTTCCGTATACGCACCACCCACTGCATCAAAGAGTTACCCTTCAGGTTCCTATTAAATCTTTCCCA
TCCCATCTTAAACCTATGCCCTTGAGTTGGTGATTAAGAAGTAATTAAATAAATTGAAGTAATTAAATAAAACCGGATTT
TTTTTTAAGAACGC
>M00285:128:000000000-BF978:1:1111:12106:15323_1:N:0:46
TTCATGTCATCGCATATTTGAATACTTTATGCTCTGTGCCCTCCTCCAAAACATAGATAGCAAGTAATTGAGTGCCAAGA
ACTGATCCTTGGAGAACCCCACTAGTTAGATCTTTCCAGTCTGAAATATCCTATGTATTCTGTCTATCTGTCTTCTATGT
GATAACCAGTCTTCAATCCATGTTAACACATTCCCCTCAATATGACAAGCTCTTCCCTTCTGAGCCAGCCTTTTATGCAG
TACCTTATCGAATGCCTTCTGAAATC
>M00285:128:000000000-BF978:1:1111:7998:15325_1:N:0:46
ATTTCTAGCATCCATTTTGTTTTTCCTTTTGTACATTGTGACCTCACTTATTCATCCTTTTCATTGTCCCTTCTGCTGGT
TGTCAACGCAAAGTCAAAATTGAGTTTATTGTCACATGCACAAGTCCATGAG
>M00285:128:000000000-BF978:1:1111:4935:15325_1:N:0:46
CATGCTGACCACAGTGCCCTCCCTGCCAGTGCCAGCTGCCTACATTCCGCCCACATCAATGCACTCTGTACCAACTCAAT
GTAACTGCACTGTGTAATGAATTGACCTGTCCGATCAGTATGCAAGACAAGCTTTTCACTGTACCTCGGTACAAGTGACA
ATAATAAACCAATACCAA
>M00285:128:000000000-BF978:1:1111:5933:15325_1:N:0:46
TGAATTACTTACTCTTGAGCTCCATCAAGGGAAGAGATTTCCAGGAGGACACAGTGCCCATCTCAGCTGTTTGGTGATGG
GTATGTGGACAATGTTGCCTGCCAAATGGAACTTGTTGAGTATGATCAGACCCTCAATGATGGGACTGTTGGATTAGAAG
AAGTCACTGTCA
>M00285:128:000000000-BF978:1:1111:13095:15326_1:N:0:46
TGAGTCTGGGACAGCAGATCCATTTTACTGACAGATTTGGAATGTGGAATATGTCAGTTAACACTGTTACTGGGTTCCAT
GGGCTTTTCTCTCCAACGTTTGTGTTCAGTTCTCCATTCATGCTGGGGAATTGCCACTCTGATCCTGCGCTATTTTGGAG
CAAAGCAGGAGATACGATCCTGTTGATTTTGACAGGGGTTGTGTGCATGCAGGTGTAAAGCAAGAGGGAGTTAAACTCCT
TGTTAATTGCTTTAATATTTTTGTGTTTTTAGTAGTTTTTATAAAATGTCTCTAAACTAC
>M00285:128:000000000-BF978:1:1111:24613:15326_1:N:0:46
GATCTACACTCTTTCCCTACACGACGCTCTTCCGATCTGAACTACACTCTTTCCCTACACGACTCCCTTCCGATCTAAAC
TCCACTCTTTCCCTACACGGCTCCCTTCCCAACCACACTACAACCTTCCCCCCCCCTCCGCCCATCAAAACCAAAACCCT
CCCGTACGCTCCGCACTTCTCCGCCACATAACACAACTGAATCGTACCACAAGGCCAAACGCAAGAACACTCCAAAGCAC
ATGTCGCGCTGTCAGAAGACAGAACGAACCCGATAGTGCACATATCACGGGCGAAGAG
>M00285:128:000000000-BF978:1:1111:19654:15327_1:N:0:46
GGACTAGAGGACACACACTTAGAATTAGAGGAAGCAAGTTCAAAACAGAGATAATGAGGAATTTCTTTAGCCAGAGGGTG
GTGAACCTGTGGAACTCCTTACCACAGAAAGCAGTGGAAGCCAGATCATTGGGGATATTCAAGAAGGAAATAGATAGATA
TCTAATTGGTCAAAGTATCAAGGGATATGGAGATAAGGC
>M00285:128:000000000-BF978:1:1111:21231:15328_1:N:0:46
GATCTACACTCTTTCCCTACACGACGCTCTTCCGATCTGGTCTACACGCTTTCCCTACACGACGCTCTTCCGATCTGAAC
TACACGCTTTCCCTACACGGCGCGCTTCCAAACAAAAATACAAACATGCCCTCCAGAGACACAGTACCTCCACACAATCC
ACATTTTCACGGCACGCCAGAATACTCAAAATTCAGTAAAACCAACATGTATAAAGCGGCCTGACAAGACGCCAACAGAG
CACCACGCTATGTCACGTCCTGCAACACGAGGTACTCATACTCCGCCGAGCTATGATC
>M00285:128:000000000-BF978:1:1111:22258:15328_1:N:0:46
AAGGCCCCTCGTATGGCTTCTGCAGTGGCGACCCATGTGCCCCCCGGCGGATGAAAACGTACTCACACCCTGGAGGTCCT
TCGGAACGAAAGAAGGCGCTGTGCCGTGCCTG
>M00285:128:000000000-BF978:1:1111:26125:15331_1:N:0:46
AATTTAATTCATGCATAAACTTTGCAATGGTTTTCTGTACAGCTCTCTGAAACATCAATGTATAACAAGCCGTGGTCCCA
GTACCAACCTCAGAGAAAACCTTTTAAGTCACAAAAGGGCACAAGTACCTAGAGAATGTGCACCAACAGGAGAGACATGC
CAGGAAAATACAAACATCAAGGGCAGAATGCCATACCCTGTTACAGATGTGGCCACACTGAA
>M00285:128:000000000-BF978:1:1111:12947:15332_1:N:0:46
GATCGGAAGAGCACACGTCTGAACTCCAGTCACTCCGCGAAATCTCGTATGCCGTCTTCTGCTTGAAAAAAAAAATAAAC
AAACAAATTGGTAGGAAAGGCCATATTGAAGGCAACTAATTAAACAGATCTTAAGCAGGCTAACATTATGATGACTTTTT
GCAATTTGAAAAGAGACTAAGAAAAGCAATAAGGACCATCAATTGTGAAACAAATTTTCGCAGAAATAAGTGAAGAGGCA
GTGTTTATCAATGATCAGATTAGAAAATTAAAGGAAAACTACAAGAATAGGTATGAAGCG
>M00285:128:000000000-BF978:1:1111:4345:15334_1:N:0:46
AACTGCAGAACTGCCTGCACGCTGCTCAAACACTTAAGTCTACAGAGTGTTCTCAACTATCTCCAATGTTTAGCTGCTGA
GATGCTCAATAAATTCCTCGGGTGATGCAGCTGGCAGTTCTCCTGTGGTTGGTTTGGCAGTGACTCACCACATGGGCAGA
TTTGGATTCCACCTAACCCTCCCTGCATCTTTTCTGCTACTGAAAACTTCCCTGACACATCTTGTAGCCGAACCATTAAC
TGTTTCTCTTTCCTCTTAGCTGCCTGACCTGTTGACTGTTTCCAGCATTTTCTGTTTTT
>M00285:128:000000000-BF978:1:1111:7766:15335_1:N:0:46
GTATTCTGTTTGTTGCAAATCAATTTGAGTTAGGAGTAAATGAGCGGATTAACTCCAACCCGCGCAAAATGTAAGTCCTG
CTGTCAAATATGCAGCGGAACTGATGGGTATCAGTGTTGCTGGTGGCTGCGGAGTCTGCGCAGCCGGCATGCTGACAGGA
TTGGAAAGAATCACATTCTCCCTTGAGTGAGAAATAGAC
>M00285:128:000000000-BF978:1:1111:2892:15335_1:N:0:46
GTCCTTCACGTACTCCCCACTGTGACGACTTGCGAGAGTATACTCAGATGAGGTTTCTTTAATAAAGTCAATTCATACAA
AAACTTTTTCCTGTTGTGCCACTATCCCTACAAGCACTTCTCAATATTAGTGAGAGTCTAATCGAACCCAACATCGGCTT
TTGGAAAATAATGCAACATCGTTCAGTATGTTCTATC
>M00285:128:000000000-BF978:1:1111:11014:15336_1:N:0:46
GGCTCAAAACAGCTTCTATCCTGCTGTTAAAAGACCATTGAATAGTTCCCTAGTATGATAAGATGGACTCTCAACCTTAC
AATCTACCTCATTATGGCCTTGCACCTTATTGTCTGCCCGCACTGCACTTTCTCTGTAACTGTAACACTTTATTCTGCAT
TCTGTTATTGTTTCCCCTTGTACTACCTCAATGCACTGTTGTA
>M00285:128:000000000-BF978:1:1111:29102:15337_1:N:0:46
CAGAATGACATAACATCCCGGAACCATTGAACATGGGGAGGCTGAGTAACTTCCTTCAATTTAAGCAACACTGCTCTCCT
GGCTATAAGTGAAATAAAAGACAAAATATATAAATCAGAAGCCGTCAAGATTATATCTTTTTCTCCAACGATCTCAAATA
GTGCAGTCAAAGGATTAATTTTAAAATTTATTTTGATAAGTACAGAAAAAGTATCAAATACCTCTGTCAACATGTTTGAG
ACTGACACGTCCAAAACATGTGAATTACGAGGCCACTCTGTTATTGCATTTATCAGAGTG
>M00285:128:000000000-BF978:1:1111:10093:15338_1:N:0:46
CCTTTCTTAAAAAGTGGGACAACATTATCCACTCTCCAATCCTCAGGAACTGACCCCGTATCTAAAGAACAACAGAAAAT
GATCACTAATGCATCCACAATTTCTAGGGCCACCTCCTTAAGTACCCTGGGATGCAGACCATCCGGACCCCGGGGAATTG
TCCGTCTTCAGTCCCATTAGTCTATCCATCACAATATCCTTACGAATATCAAACAACTTCAGTTCCTCTGCACTCCTCTG
CCTTTCTTCCAACCGTACTTCTGGGAGATTTCTAACGTCTTCCCCAGTGAAGACAGATCC
>M00285:128:000000000-BF978:1:1111:28457:15338_1:N:0:46
TATGTTCTCCCTGTGTCTGCGTGGGTTTCCTCCGGGTGCTCCGGTTTCCTCCCACATTCTGAAAGACGTACGGGTAGGTT
AATTTGGGGGTGTAAAATGGGTGGCCTGGACTCGGAGGGCCGAAAGGGCCTGTTACCAGGCTGTAAATATTATTAAAATT
TTATTAATTTCTTGTTGAAGTTGTATTGAAATATTTCTTCTAAGTTCAAACTCTAATATT
>M00285:128:000000000-BF978:1:1111:10721:15339_1:N:0:46
TTAAAAATATTACCTTTTCAGAAAATACTGACTGACCACTCTAACCTCCAACATAAAAGCAAATCCACTGGCCAGATTTG
AGAGTGATCATAGATCAACTGAAATGATAAGTGTTACTAGAATAACAAACACTCTTTCATTACGTGTCCCACCTGAAAGC
AAACATGCATCATTATCATGGATCCTCATGGCACAAAGCCAAAGATCCTGTGAGATTAAAACAGAACATGCAGGAAACAC
TCAGCAGGTCAGGTGGCAAGTCCTGATGAAGGGCCTCAGCCTAAAATGTCAACTGTTCAT
>M00285:128:000000000-BF978:1:1111:23573:15343_1:N:0:46
CAGGGTCCTGGCAAATTGCATAACTAGGGCTGAGGATAGGGCTTTCAAGTAAACAGTGGGGGGGGAGGGTGTTGGTTCAA
CAGATTGGAAAAAAAATGGATAAAGTAAAAGTGAAGGACAGCACAGGAGAGGTTACTGAGGTCTCCAGAATGAAGA
>M00285:128:000000000-BF978:1:1111:11088:15343_1:N:0:46
ATATACATCATACTTTATTGCTTTCTTTTTATGATTACCTATGATTTACTGGATATTTTTATAATACATGTGTAAACATT
GTTGTTATATATCTTAACCTGCAATGATTTGTTATCAATAAAAAGATTGAAAAAGAAA
>M00285:128:000000000-BF978:1:1111:4485:15343_1:N:0:46
AGTTTCTACCTCTGTCACCCACGGAATAAATGAGTCTTTTTCAGGCTGGAAGGATGCAACTAGCTGAGACTCCCAAAAAT
CAGATTCTTTACTATTTATATTATTGACCTGGAGAAGGGGCAGTATCAAAGTTTGCCAATGACACTAAAATAGAAGGGAG
GACATTTTGCCTTGAGGATAGCTGGACTCT
>M00285:128:000000000-BF978:1:1111:14624:15344_1:N:0:46
AATCTGCATAATTTTAAAATATTATGTTATTTAAATATGATACAATTAATTTTAAGTTTTCCATGATGACTCCACAGTTG
ACCAAAACTAACCTAAAATTAAGTTCATTCACAGGGATAAATTATTTTATAACTAGACTTTGTGTGAAATATGGAAGGGT
TATTCTGTGAAAGCATTAGCATATGTAAAGTATTGATCACACCGTTCATATACATATATAATTTTAAATCACTCCTATTT
TGAACATTCCTATATTCCTTTTATTTCAACAGTTTACTTGCATC
>M00285:128:000000000-BF978:1:1111:5563:15345_1:N:0:46
TCAAAAGTAGCTAATTGATGGTGAAGGACTGTGGGATGTTATCAGGTGCTGAAAGACACAAAATAAATGCAAGTTTTTCT
TCCACTGATTTGTTGAAAGCAAATTATGTTTAACTAACTTAATAATGTTTTTTGATGCAATAGCAAAGAGCG
>M00285:128:000000000-BF978:1:1111:4691:15345_1:N:0:46
CAGATGTATTGAAGATCGATTTACAACCTCACCCTATTACTGCAATTTTTGGATTACCATGGATAAAGTCTGGCCATTTT
CCTGCGTCTGCTAATCGTATGATTACTTTTGTTACATTGATGGCCAAACGAGCCATTCTGCTTAAATGGAAGGATCCAAT
ACCCCCTACCACTTTTCAATGGTTCTCTCAAACTATATCATGTCTTAATTTGGAAAAAATTAGGAATGGTACTCTTGATT
CTTCACTTAAATTTGAAGATATTTGGAGTCCATTTATTCAATACTTTCATATGATGTAGT
>M00285:128:000000000-BF978:1:1111:11122:15347_1:N:0:46
NNNNNNNNNNNNNNNNNNNNNNNNNNNNNNNNNNN
>M00285:128:000000000-BF978:1:1111:28669:15347_1:N:0:46
CCCCAAGATTTGAATAAGTTATGTTGGTATTTCAATTCAATGCTGACCAATGTCCTGACCCTTGATTGAGAAATTTGTTG
ACTCTATCCAACTGGATGCACAATGGACATGATCATGATCTTGCTGTTTGGAAACCTGAAAACTTTTGCAGGCTCTGATA
CCTCTTAGGCAATGGATTGAGTGCAGATTTCCAAGACTTAACCTGTCTATTGACATCACTGCAGCTAAATGGAAATTACA
CAAAGGCCAGATCAAGTAAGGGTTGTGGTTACCTTCCCTAAAAGACGTTAGTGA
>M00285:128:000000000-BF978:1:1111:5785:15349_1:N:0:46
GAGAAAGACTGAAATGTTGCAGCATTGACACAGCCTTGCTTAGGATAGCACGGTAGCATAGTGGTTAGCACAATGCTTTA
CAGCGCCAGTGACCCGGGCTCAAATCCGGCCACTGCCTGTAAGGAGTTTGTACGTTCTTCCCTTGTCTGTGTGGGTTTCC
TCCGTGTGCTCTGGTTTCCTCCCACTTTCCAAAGACCTACAGGTTAGGAAGCTATGGGCATGCTATGTTGGCGCTGGAAG
TGTGGTGACACTCACAGGCTGCCCCCCCCAAAATCTCTACGCAA
>M00285:128:000000000-BF978:1:1111:3371:15349_1:N:0:46
ACCGTCATCCTCTTGAGCACCTGATCCAGCTAAAAGATTTCCAGTGCAAGTACTGACTTATATGACAGCATCTGCAGGAG
GTGCTGCCTCAAGGAGGCAGGATCACCAAGGATCCCTTGCATCTGGGTCATGCCCTCTTCTCACTGCTACCATCAGGCAG
GAGGTACAGAAGCCTGAAGTCACACACCACCAGGTTCAGGAACAGCTGCTTTCCTACAACTATCAGGTTCTTGAACCAAC
CTGCACAACCCTAACCCTACCTCAGCAATGGAACACCACCGATTTTCATTAATGTCTTGT
>M00285:128:000000000-BF978:1:1111:18947:15350_1:N:0:46
GATCTACACTCTTTCCCTACACGACGCTCTTCCGATCTGGACTACACTCTTTCCCTACACGACTCCCTTCCGAACTGATC
TACACTCTTTCCCTACACGACTCTCTTCCGATCTGAACTAACCCCTTTCCCGCCACGACGCACGTCCCGCAAGAACACAT
GTCGCACTCGCCACCTCAGCCCTTTACATCACGGAAGACACCCTCCTGCACTTCTATGTGCTCACGTCACGCTCCCCCAC
CGTCAACAGCACACCGCAGCTACTTACCGGCATATGTGGTATTGAGTGCAGGACACAAT
>M00285:128:000000000-BF978:1:1111:17410:15351_1:N:0:46
TAATCACACTACTGCAACTCAGAAATACAAGGATCTTTTCTCTCAGATGTAGTCATTTACCTCAGGTACTGAGTGCCAAC
CAGTCTTATAACAAGGACCCAAAGAGGAAAATCTATTCTGCTGTCTTTTGGATGAAACAGCCATCTGCTGCTCAGTGGAC
ACAGACACTTTGTAGCTTGAGTCAAAGTTCTCCAGGCAGTCCACCTATATTTACCTTCCTCAACAAAAGGGCTAAAAGAA
ACAGTTTAATTTTTTTATTCAGCCCAGTTATTACTCCTGTGATCTTGCTATGTACTGTC
>M00285:128:000000000-BF978:1:1111:16927:15352_1:N:0:46
CACACAGTGACACACTACACCCCACACAGTGAAATACAACACCCCACAGTGAAAGTCTGCCCTGCTGTAGAGAAATACCA
CACCCCACACAGTGACACACTACACCCCACACAGTGAAATACAACACCCCACAGTGAAAG
>M00285:128:000000000-BF978:1:1111:23989:15352_1:N:0:46
AAATCATTTGTAAGGATTAGTCTGGTTTGTATTGCGAATGAGAACATAATCACATTCTGCACATTAGGATCATGGCATGG
AGCAGCCTGAGGCCAGACTGCCCTGTCCTTCCTGACACAATGTATCGTTCTTATGATGTCCATTAAATTACTGGGAAAAA
TCTCCAGTGATTCACCAGGTGACATTTTAAGATGGTAAAATTTCAAATTAAAACCAATAT
>M00285:128:000000000-BF978:1:1111:19903:15355_1:N:0:46
ATCACAGAAGAGGAATAATTGGAAATGGTGACTTACATACCATGTTCAGTGTGACTATTCAACCATCCTAAGGTGGCCAA
GTCAGACAGTCACCGTTTCTCTCACTATAGAGCGGCAAACCAAGGGTCTTCATCTCAGAATAAAGGCTTTGGCATTTAGG
ACTGAGATGAGATGAAAATTCCCGACCAATGAGTCTGTAGAACTTTGGAATCTCTGCTCAAGAATGCTGTTGGTTATTTA
GTCATGGAGTATATTCTCGACAGATAGAATTAAATAGAATTTAGGA
>M00285:128:000000000-BF978:1:1111:7858:15357_1:N:0:46
ACCCCCTTGGGTCTCTCCCAAATCTTTCCCCTCTCACCCTAAACCTCTGCCCCCCTAGTTTTGGACTCCCCTACCCCGGG
GAAAAGACTGTTACTGTTTGCCTTATCTACACCCCTCATGCCTCCTAAGTCTGACTCTCAACTCCCGATTGTGAGGCAGG
GATGATAATGGACATTTAGTTCGTCCTACTCGTTTGCACACTTGACCAGTGGTCAGGAGACCCTTTGGGGGGGTGGCACA
GTGATGCAGCAGGTAGTGCCGCTGCCTCACCACACCAGAGACCTGGCTTCGATCCTGACC
>M00285:128:000000000-BF978:1:1111:6014:15357_1:N:0:46
AAACATAGCCTCTTCTTTTGTAGGTTTATCTACGTACTGTGTCAAGAACACTTTCTGAACATACCTAACAAACTCCACCC
CATCTAAACCCCTCAATGTCTGGAGATACCAGTCGATGTTTGGGAAATAAAAATCCCCA
>M00285:128:000000000-BF978:1:1111:9366:15358_1:N:0:46
AATGTTATGTAGGTGGACCTGTATTGTGCATCAATAAATGTAATGGTTCATGCAATTTCCAGCCAGAAAGAATTTATTTT
TAACTGGTGGTTAGTGCAAGTTGGTGCTTTTGTTTAAAGAAAGCATAATATTCTTTTTAGACTGCTGTACAAGTAATGCA
CAGTAACATACATCAGCAAATACATCTGCAATCATTTTCTACATCGCACAAAACTTCAGCTCAGAGTTATTGAGCTGGAA
TCAGAGCT
>M00285:128:000000000-BF978:1:1111:25872:15359_1:N:0:46
CTGGAAACAGTGCAGAAAAGATTCAAGAAGATGCTGCCAGGACTGAGGGGCTTGAATTATAAGGAAAGGCTTGGATTTCT
TTCCCCCTGAAGCATAGGAGACTGCAGGGCGACTTTACAGAGTTATACAAATTTACTCCCACGTTTCAAAGACATACAGG
TTA
>M00285:128:000000000-BF978:1:1111:13575:15359_1:N:0:46
AGTGACAATAATAAACCAATACCAAAGACAGAGGGTAGTGGTCGATGTGATTTATTCTAGCTGGAGGTCTGTGACTAGTG
GTGTTACCTAGGGATCCATACTGGGACTTCTGTTTGTGATGTATATAAATGACCTGGATGAAAATGTACATTGGTGGGTT
TGTAAGTTTGCAGATGATATAAAGATTTGTGGTGTTGTGGATGGCGTAGAAGACTGGCAAAGGATACAGCAGGATATTGA
TCAGTTGCAGATATGGGTGGAGCAATGGCCAATGGAGTTCAACCTGGCCAAATGTGAAGT
>M00285:128:000000000-BF978:1:1111:27499:15359_1:N:0:46
CGAGTACCGGCACCTATGGCTTCGCTCCATGCAGAATATAACCTTTGAGCATCGAACCATCCTACCTATTCGGCATGGTC
ATTTCACTTTGCCTTTACTTTCTCCTCTTAACCATGAAGCTGAATATATGTTGTTTTTTTTTAAATAAAGCATATAAAAG
CCTCTGAAGTCGTGTTATTCTGTTTTCCCTTTGCTTAGCATCTGTTTGTTATTGATTGAAAGCCTTTTAGTTACTATTCT
GTTCATGATGATGTTTCAGATCATTGTTTATTATGTATTTATTTGCTCAAAATATATCCG
>M00285:128:000000000-BF978:1:1111:28590:15360_1:N:0:46
GGTGCCACATAGAGGTGACTTTTTTCCATGTACGGCTCCCAAGGGAATCGTCAAATACTCCTCATTTGGAACTAATGCAG
CTGAAATCTGCAGCCACAGAGACAGCAATAAGCATTGTTTCAGCCTATTTAAAAGAACTAACAATCTTCAGACCTGGCTG
ACTGGGGACTCCAGACCACCCAGGAAGCGAGTGAAGCAGCTGGAAGCTCAGGGAATGTCTTCATTGTCTCAGAAAACATG
GCTGCAAGGGCAGGGTTGCAGGTAAAACTGAAACACAG
>M00285:128:000000000-BF978:1:1111:24762:15360_1:N:0:46
AACCAATACCGATAATACCAATATATCCAGAGGCCTGGTGTATTGATCAAGAGGTGTTCATTTGAGTTGCACTGTGGCAC
CTGGTACTTGTGTTGGTTTATCATTGTCACATATACAATGAAAAGCTTTTGTTTGTGGGCCATCCAGGCAGATTGCGAGG
ACCCGAAACGTCAGTGTTTCCTCAGACGTCCCTTTAGAACTGAGATGAGGAGGAATCTCTCCAGCCAGAGTGCGGTGAAT
CTGTGGAATCTGCTGCCACGGAGGGCGGTGGATGCCAAGTCATTGGGTGTATTTAAGGCC
>M00285:128:000000000-BF978:1:1111:7512:15361_1:N:0:46
ATATTAAATAAATAGAGAATAAATTAAGTTAGAGTTTACACTGTAGGGTTTACTTGATGATTAATCACATGTACATGATG
ATTAGTCAAATGTACATCGAAACACACAGTGAAATGCACCTTTTTGCGTTACTGAGGATGTGCTGGGGGGCAGCCCGCAA
GTGTCGCCACACCTCCAGTGCCAGAATAACATGCCCACGACTCCCTAACCTGGACGTCTTTGGAATGTGGGAGGAAACCG
GAGCACCCGGAGGAAACCCACACAGACACGGGGTGAACGTACAAACTCCTTAC
>M00285:128:000000000-BF978:1:1111:9727:15362_1:N:0:46
CTGAAAATGAGAACACAGTCATGGGTTAAGGTGGCATATGGTATGATTGCTTTCATTGGCCAAGGCACTGAGTACCACAG
TTGGGATGTCATGTTAGTTGTACAAAATGTTAGCTTGGACTTCTGTGTCCAGTTCTTGTCACCACGCTAAAGGAAGAACA
TGACTAAGCTT
>M00285:128:000000000-BF978:1:1111:22067:15363_1:N:0:46
AGTCCTCAGTATCTGAGCTTCGGTTGAGGGAGAGGTGATATATCGACGTGGTCAGCATGCGGAATCAGACGAGGGTAAAG
ATCCCGATCATTGCTCATTGCTCTGTGAGATCGTTGCTGATAATTTTGTGGTGACCGGGGGTCAGTGTGGGTTGGATTCA
CGGTTATTCTTCCTGCTCTTCATGCGGAGACTTTATGTTAGTTGTGCATGAATCAGCCCACGGTTCTCCCTT
>M00285:128:000000000-BF978:1:1111:26188:15363_1:N:0:46
CGTGTTCCTGAGACAAGATTTATTAAATTACTTGAAGTTATATTCTTTGGTTCCTTTGATGTGAGTTCATATATCCAGGT
CAGTGGTCCAGCTATCCAGTCACTTCACTGACATGCCCTACGTCACATCTTCTACAAAGACTTCAATGGGTCAACTAAAT
CATCTCCTTTCAGATAGTGATAAGACTATTGAATGGTTCCCTTATACAATGAGATTGACTATGACCTCATGATCTACCTT
GTTGTGACCTTGCACCTTAGTGCACTGCA
>M00285:128:000000000-BF978:1:1111:21833:15366_1:N:0:46
CTTCTCCAACTACAAAGTCCATTTTCTTGGTGAATAACCAATGAAAAAATAGTAATTCAGGACCTTGCCTCGACCTTCTG
GCTCCTTGCACAGATTGCCTGTTGTCCCTAATGGGTCCTACTCTTTCCCTGGTTATTCTTTTGTCTTAATATAAAACACC
TTCAGATTTACCTTAATCGTATCCACTAGATATTTGGTGATACCTTTGCTTTCCTTATTTCTTTTTTAAGTGTCTCTCTA
TACTTGTTATATTTTTGATGGGCCTCCCCTA
>M00285:128:000000000-BF978:1:1111:5724:15366_1:N:0:46
GCCTCGCTCTTCGCGTGATTAACCCTGGCCCCGATGCCAATTCAAACTGGTCGCAGATGCCGATCAATCTGCAAACTGAC
CTTGGGTCCAAGCAGAAGACAGCGGTGCTGTCCATGTACAGGGAGGTCTTCACCTGGATGACCTCACTGCCTGGCAGCGT
CACCCCACTTATGCACTTGTCCTTCCTGATGGATTTGGCAAAGGTGACTCATAAGATATCTCTTTACGCAGATGACTTAT
TACTTTATATTTCCAATCCAGATGAATCAATCCCTGCAGTACTATTATTATTAGATCAAT
>M00285:128:000000000-BF978:1:1111:13975:15368_1:N:0:46
TCAATCCTTCACATTGGAGCCTCCATACCAGGTGGTGATGCAACCAGTCAGAATGCTCCCAACTGTACATCTACAATAAT
TTGCAAGAGTCCTTGGTGACATACCAAATCTCCTCAAACTCCTAATGAACTAGGGCTGCTGGCGTGTCTTCTTCATGATT
ACATCAACGTGTTTGGCCCAAGATAGATCCTCTGAGATGCTGACACCCAGGAACTTGAAGCTGCTCACCCTTTCCACCGC
TGACCCCTCAGTGAAGACTGGTGTGTGAGTGTCTGATAGGAACGAAGAGACTGGGATGCC
>M00285:128:000000000-BF978:1:1111:2728:15369_1:N:0:46
CTGTATGCGGTTTAAGTTGAAAGTGGCAAAGCAATGGTTTTAGCTTTTAAAACGCTGTTTTAGCCAAATAGGAATTCCTT
TGCTATATCAGCGACTAACCTTTCAGGGGTAACCGATAGAGGCGAATAAATGTCACCAAACGACTCAGCACCCTGAATTA
CATACAATACAATTGTTTTCCAATAGTTACTGTATGCTGTTTAAGTTGAAAGTGGCAAAGCAATGATTTTAGCTTATAAA
ACGCTTTTTTAGCCATATTGGAAAGCCTTTGCTATATCAGCTACTAACTTTTCAGGAGA
>M00285:128:000000000-BF978:1:1111:3936:15369_1:N:0:46
ATCATATGAACCAGATTAGCGATAAGTTATATTGATCAAAAATTTTGTATGTGTGAGTTGTTGCAAGATGAATTTTGAAG
TCCTCCTCCCTGAATAGCTTTTTAAAATTTAGAGAATGTGTACATCTCTGTAAATGTTGCAGCCCACTTTATACAGAAAT
GGCAACTTTTATTGGGTGCACTCTTGAGGTT
>M00285:128:000000000-BF978:1:1111:5035:15369_1:N:0:46
CTGAGGACAAGCCTCTGCTAGAATTGTTACGGGATTTGTGCTGGCAGAGTGGTGCCACGAGTAGAGCTGCTGACACACAG
CTCCAGTGACCCTGGTTCAATCCCAACCTCCGGTTACTGTCCATGTGGAGTTTGCAACCCTCTCCTTGTGACCACATGGG
TTTCCTCCGGGTGCTCCCAGTTTGCTCCCAC
>M00285:128:000000000-BF978:1:1111:24996:15370_1:N:0:46
TATGGCTGAGATACTCAAGCTGGGGAGTGAAGCATGATGTAATTGGAAGTCACAGACACAAGGGCTGAAGGGCCCGTTTC
TGTGCTCTATGACTCTATAACTCTATGCACATTGAGGGTGAGTAGTTCACAGAGAGTGTCATCCCTGAGATCTTTGT
>M00285:128:000000000-BF978:1:1111:24806:15370_1:N:0:46
ATACAATTTTCAATACAAACTGAACGAAGGAATGATTTATGTAATTTCAATATTTATATTGGCCTTAAATTTCTATTTCT
CACTTCAAATGCAAAGGTTCAGAACCCAAAGACGGATAAACATTTGCTGATGCCATTCAACTATATTATGTTAATTTTCT
TTTGCTATGCCTGACCTTCCTTTCATGCTGTATGTGAGTTCCCACTGTTCCGTTTTTGTCACACTCTGTGTCACTATTTT
CCAT
>M00285:128:000000000-BF978:1:1111:24305:15371_1:N:0:46
TTGATTTTTACTGTAATATTAAAGCATATTTCTGAAAAAATAAAATAAACAATCAATTCAGCTGATTCATACAGGTGAAC
CAAGCAGCCTCTTCCCTGTTACCGTCAATAAGATTCCGAGCACTCTTGATCTATCCATTTAACATCAATACATTTGAGGT
TGCTTACGAGGCCTGTCAGGAGAGGTAGTGCAGTTGAATTGGATTGCTCCTTTTGGTATGGCAGTAATTGGTTTGGATGA
GCTCAGTCTAGGTAAATGTACCTTCTTAACCAGTTATTAAGATGGATTAGTTTATTTCTT
>M00285:128:000000000-BF978:1:1111:27948:15371_1:N:0:46
ACCTCACATTCTGGCCCCTATCCCCCTACCAGCCTAGTTTAAACCCTCCCCAACAGCTCCAGCAAACCTGCCCACGAGGA
CATTGGTCCCTCAAGTTCAGGTGTAACCCATCTCCTTTGTACAGGTCATACCTTCCCCAGAAGAGATCCCTATGATCTAC
AAATCTGAAACCCTGCCCCAACTCTTCAGCTAGGTAT
>M00285:128:000000000-BF978:1:1111:23694:15371_1:N:0:46
GAATAAAATGGCAGAATATAAGAGTTAAATTTCAATGATAAATATTCTGGAAGGCCATATAATGGAGCACTGAGGGCCAG
ATATTTCTAAAATAATATGGCTTCTAAACAACACAGACTATTATTAATGTACACAATGTATTAAAGAAAGATGCACAATG
AATTAGTAGAAATAAGTTTGACCCCTCTGTTGGCTTTATGAAAATGACATTCTTGTGCTTAATCTC
>M00285:128:000000000-BF978:1:1111:13295:15372_1:N:0:46
GCAATTTGGAACGCATATCCTCCCTGTCCACAATAATGACTGTGCTTCAGATTCATGTATATGAGCCTAAGGTGGTATGA
TTGAAATTACAGTTAGTACCCATGAAAGTCCCGGCGATATTATGCCCCGGCAATATAAAGTGATTGACTTGTGCCAACCA
ATACTGTATGCTATTGCTACACAGTGATAAATCTGAACCCACTGTACGATGGCCCATTGTTATCTAGTGACAGATCAGTG
CCCGCCAATATTGTATGCCAAGGTACACAGTCTTTCCTGCTTCTTCAGCTAGCTC
>M00285:128:000000000-BF978:1:1111:5550:15372_1:N:0:46
TGATATTCTGAACAAAAAAGTTTTGTACAGTATCTTTCAAATGAGCTTTTATGAAGTTTATATTTTCAGCAAGAATTTTA
ATATATCCAAATTTAATCTCTGAACCATTTGAAGACTTTAAAACTACTTTTGAATTGCAGTAAAACACAAGTCAGAATAG
ATATTTTATTTCTTCTGTCCTATGGGCAAACACAGCAATATCTTGTACACGGTACACTACCAGGCAGACATGGCAGTGTA
GTGGATAGCGTAACACTTTACAGCACCAGCAACCTGAGTTCAAATCTGGCCACTGTCTGT
>M00285:128:000000000-BF978:1:1111:6493:15375_1:N:0:46
TCTTGGTAGTTTATTCATTCACTAATTCTCACTCCTAGATCATAGTATCTAACTTCATGACTTGCGTGATGCAACAATGA
CTGAACCATTATCTCTTTTTAATTAGGTCAAAAAATGGGAACTTATTTGGCAAACTAGCCACTCAAATTTGTAGAGAGGA
AATGACTGCTTGTATTTACATG
>M00285:128:000000000-BF978:1:1111:18962:15375_1:N:0:46
CATAGTGGTTAATATATTAGCACAGAGGGAGGATTGGTTAAAGGACAGAATACAGAAGGTAGGAATAAATCTTGTTTATC
AGGGTGGCAGATTGTTACTTGGGGTAATGCCACAAGGGTATATCAGTGACTTGGTTGGCTATATTACAATTTGCGGTTGA
CACAACGACTGGTGGAGCTGTAGATAGTGAGGAAGGACGTCAAAGGATACAGCAGGATAAAGATCAATTGGAAATTCAGG
T
>M00285:128:000000000-BF978:1:1111:7667:15376_1:N:0:46
AGAAGATCTCCTGCAAATCCCCTCCAAACCTCTTACCCCTTATCTCGAATCTAGGTCCTCTAGTTTTACTCACTTCTGGT
AAGGGATAAAGTTTCCTATTTATACCCCTCTATACCTCAGTCATATTCCCTCTTAACCTCCTCTGCCCCAGGGAAAATAG
A
>M00285:128:000000000-BF978:1:1111:25092:15376_1:N:0:46
CACCCATCTCCAAATAATGGGTAGGGGTATTTAGGACCAAACTGGGGAGAGATTTTTTTAGCTAGAGGCCGGTGAATCTT
TGGCATTCTCAATCCATGTCACTGAGTTCATTTGAAACTAAGATCTATACGTACGGGAAGAGAACAAAATACTGGTG
>M00285:128:000000000-BF978:1:1111:17504:15376_1:N:0:46
CCCTTTGTTTTATAAAGAGGTGTTACACTGGCAACTTTCCATTTATCTGACTCAAATTCCATTTCGAAGGATGTTTGGTC
AAAAATCTTCACAAACATGTAGCATGCCAATTATGCAAGTCAGTGGGATAAAGTGCCTTTTTACAATTGGGTCCTGTCTC
TTTCTTTCATTACTTCCTTATCTATAATCTAC
>M00285:128:000000000-BF978:1:1111:23979:15378_1:N:0:46
ACCCACACCAGACTTTCTCTCTTCACCCCTCTCCCATCAGACAGAAGATACAAAAGCCTGAAAGCACGTACCACCGGGCT
CAAGGACAGCTTCTATCCCACTATTACGAGACTATTGAACAGTCCCCGAGTGCAATAAGATGGACTCTTGACCTCACAAT
CTCCCTCATTATGGCCTTGCACCTTATTGTCTGCCTGCAATGCACTTTCTCTGCAACTGTATCACTTTATTCTGCATTCT
GTTATTGATTTCCCTTGTACTAACTCAATGACTTAATGTGATGAAATGATCTGTATGGAT
>M00285:128:000000000-BF978:1:1111:14968:15378_1:N:0:46
GATCTACACTCTTTCCCTACACGACGCTCTTCCGATCTGGACTACACGCTTTCCCTCCACGACTCGCTTCCGAACAAGTT
CACAAGCTTTCCCTCCACGTCTCGAGTCAGCACAAACTCAGCCCAGCGCCAGCTTGCTAAAGACAGTCACCCCAAGACTC
AGGCCGAACTGGGGACGCGGCAGCACTCCGCGACAAAGGAGATCTCATTTCGAAGGTCGGCAAAGCCCTTGTCTGTGGAC
TCGAAGACACATCGCCACAGGCACGCTGGACTCGACGTCGCAGTCAAGTCGATCCAGGCG
>M00285:128:000000000-BF978:1:1111:26364:15379_1:N:0:46
TCTTGCTGGGCCAAAAACTTAGTGTCATTTGAAAATGTACTGTCACCATCTTTGAGTTAGTCTCTCTAACCAAGTTTCTC
ACCGTCTCTCAATCCCAAAATGGCCCATATTTCCTCCCTGTACTCTTTTATTTCTTTATAGGCT
>M00285:128:000000000-BF978:1:1111:6530:15379_1:N:0:46
GGCTTTTAATTTATAATTTAGCTCTGCAGGATATTTGCATGAGCTACCACTAAAGTTTAATGTGAATCTTCTGCTTCACA
GACCCAAACAAATTTAAGAGAAGAATTGGCGGCATTAAACTCAGAGTGATTAATCACACAAGTTATATTCTGCTGATAGT
CCA
>M00285:128:000000000-BF978:1:1111:28169:15380_1:N:0:46
GGGAGAATGGGGTTGAAAAAGAAATAAGCCATGATTGAATGGCAGAATCAGTGGATTGAATGGCCTAATTCTGCTCCAAA
ATCTTATGCTCTTGTGTTCCCCACAGGAGGTTTCTTCAAAGTTGTGGCACAACTTGGTGGGCCAAAG
>M00285:128:000000000-BF978:1:1111:13568:15380_1:N:0:46
TCCTCGTCTTCTCCATAAGCCTCTCATGCGGCACCTTGTCAAACGCCTTGCTGAAATCCATATACACGATATCTACTGCT
CTCCCTCTATCAATGTGTTTAGTCACATCCTAAAAAAAAATATTCAATCATGCTTGTAAGGCAGGACATTCCCTTGACAA
AGCCATGCTGACTATTGTTAATCTTATTATACCTCTGCAAATGTTCATAAATGCTGTCTCTCAGGGTCTTCTCCATCAAC
CTATCTGCCAGCGAAGCAAGACTCTCTGGTTTATAACTTCCTGGGCTATATCTACTCA
>M00285:128:000000000-BF978:1:1111:21485:15382_1:N:0:46
GGCCACAACATCTCACTTTACACATTAATGATCTAGATGAAGGAACTTATGGCTTTGTGGCCAAGTTTGCTGATGATACA
AACTTAGATGGAGGGGTTAGGTAGTGCCATAGAGGCAGGGAGTCTGCAGCAGGACTTTGACACATTGAGAGAGTGAGTAA
AAAAGTGGCAGATGGAATACAATGTAGGGAAGCGTGGGGT
>M00285:128:000000000-BF978:1:1111:7968:15383_1:N:0:46
ATGAGATGTCAGTTTTTAATGTGGAGGCGTGGAGTTTAACAATGGGGAAGTTACACTTGTACAGGGTGTTGGCGAGGCTA
CACCTGGAATATTGCACACAGTTTTGCTCCCCTTACCTAAAAGGGGATATCATAGCATTGGAAGCAGGCCAAAGAGATTC
ACCAGCTAATTCCTGGGATGAGAGAGTTGTCCTATCAAGAGAGGCTGAACAGTTTGGGTCTGTGTTCCTTGGAATTTATA
AGAATGAGGGGCATCTTATTCAGACATGAGGGGGCTTGATAGGGTAGATGTTGAGATGTT
>M00285:128:000000000-BF978:1:1111:4723:15384_1:N:0:46
TTATTGAGAATGTGCTGGGGGCAGCCCACGAGTTTCACCACTTTTCCAGTACCAACATAGCATGCCCATAGCTCCTAACC
TTTGGAATGTGGGAGGAAACCGGAGCACCCGGAGGAAACCCACGCTGACACGGGGAGAACGTACGAACTCCTTACAGACA
GCGGTGGGAATTGAACCCAGGTCACTGATGCTGTAAAAGCGTTACTCTAATCTCCTTTAGTTGGAGTTGCATAAAGTTAT
GGGAAATTTGGTGATCAGAGTAAATGATTACATTAGAGTTTGCTTTTGTCTAATATTTT
>M00285:128:000000000-BF978:1:1111:13850:15385_1:N:0:46
GATGCAGGTTCAATTGTAACATTTGAGAGAAGTTTGGACAGGTACATGGATGGGAGGGGTTTAGAGGGATGTGGTCTGGG
TGCAGGTAGATGGGACTCGGCAGAAGATCAGGTTGGTATGGACTGGATAGGCCTAGGGGCCTGTTTCTGTGCTGTAGTAC
TCTTTGACTCCATGACTCCATGTATGTAAAGGTGCAATGAAAAACTTGCTTGCAGCAGCATCACAGGCACATAGCGTCAT
GTAAGTAACAATCACAAGAAAAGCATAAATTAAACATAAATTATAGCAATTTTTAGA
>M00285:128:000000000-BF978:1:1111:8259:15386_1:N:0:46
AATTGGAAAGCCTTTGCTATATCAGCGACTAACTTTACAGGGGTAAGAAATACAGTCGAATAACTGCTACCAAACGACTC
TGCACCCTGCAATACATACAATACAATTGTTTTCCAATAGTTACTCCATGCGTTTTCAGTTGAAAGTGGCAAATCAATGG
ATTTAGCTTTTAAAACGCTATTTTAGCCAAATTGGAAAGCCTTTGCTATATCAGCGACTAATATTCCAGGGGTAAGAGAT
ACAGACGAATAACTGTTACCAAACACCACAGCACCTAGAAATACATACACTAGAATTGTT
>M00285:128:000000000-BF978:1:1111:16597:15387_1:N:0:46
GTGCAAACGGAGTGAGAGGAGAAAATAAGAAAAGAGAAAAGTGCTGCGTGGAATCGAAAAAGCAGTTGGTGGAGATCTGG
AATAAAGGAAAATTACGGAAAAGGCAGCATCTGTGAAGAATGAAATCTGAGATAACGCGGCAGATCAAAATGTTTTCATC
AGATCAGGGCAGAGATCGAAAATGTAAGACCACAACA
>M00285:128:000000000-BF978:1:1111:5453:15388_1:N:0:46
CCAGCGCATCACGGGCACCAGCCTCCCCTCCTTGGACTCTTATCTTCACCTCTCGCTGCCTTGGTGAAGCAGCCGGCATA
ATCAAAGACCCCACCCACCCGGGACATCCTCCCTTCTCTCCCCTTCCAGCGGGTAGAAGGTGCCTGAGGGCACATACCAC
CTGACTTAAGGACAGCTT
>M00285:128:000000000-BF978:1:1111:25918:15390_1:N:0:46
TCAGAATCCAGTTGCTCAAGCCTCTGACGTGAGTCAGAAGGCTCTGAACTTAAGCACCACCAGATACCTGAGCATATGCT
GACAGTTCAGGGTAAACAGTGCTTACCTGAGATTTTGACCTGAGTCCTCGCTTGACTCATTCGTGGTCATGAAATATCTC
ATGGCAATATTCATCGTGTAGCAGAAAGTTCTCCCCATGCCTAGGCCAATATTTACTTCTCAAACAGTATTGTCTCTAAA
GTAACATGTCTTTTGCTTCAAATGAAGTATTGCAGTCATGGAAGTAATATCTAAACTCAT
>M00285:128:000000000-BF978:1:1111:20818:15390_1:N:0:46
AGAGATTCTTATCCTTGAGGTCCTGCTTTTCAGCTTCCTATCTAGCTCCCTATATTCCCTCTTCAGGACCTCATCTCTTT
TCCTACCAATATGTAGCAGACCTCTGGCTGTTTGCTCTCCCCCTTCAGAATACTGTGGGCCCAATCAGAGACATCCCCAA
CCCTGGAGGCAACATACCATCCGGGAGTCTCTTTCACATCCACAGAATCTCCTGTCTGCCCACCTTACTATGGAATCCCC
TATCACTAATGCTCTCCCCTGCCAGAGACCTGGTCACTGCAGCTTTTCACTGATAGGTTC
>M00285:128:000000000-BF978:1:1111:14501:15392_1:N:0:46
GCCAGGGGATGTGGTGGAGGCAGCAGCCAGTGGTGTCGAAGAGACTGTTAGATAGACAGATGAGTGGTTTTAGTCCCACC
CAACCTCAGGCTTTTTCCCCTCAGGTTGGGTGAGACTAGAACCAGGGGACATAGGTTTAGGGTGAAAGGTGAAATATTTA
AGGGGAATCTGAGGGGGAACTTCTTCACTCAGAGGGAGGTGCGAGTGTGGAACGAGCTGCCAGCAGAAGTGGTGGATGCA
GGATCAATTGCAACATTTAAGAGAAGTTTGGGTAGGTACATGGATGGGAGGGGTT
>M00285:128:000000000-BF978:1:1111:17057:15393_1:N:0:46
CCTCCCAGCAGATTGTTGGTCCAGATTCTAACATGTGCAATCTCTTGTGTCTCCATTATTCTAATAAACCTTCTCTGAGC
TGCTTTCAATGTATTAACATCTTTGCTGAACTAAAGAGACTAAGATGTGATGTATAATTAAAATGTTACCTTCCTATTTG
CTGCACTCCAAGTAGTTAGGAAAGTGAACAATGTTATTGTTTATTGCTACAGAAATTTAATAAAATACAAAGGTATTTAG
ACAGGTACATGAATAGGAAAGGTTTAGAGGGATATGGGCCAAATGGACTAGCTCAGGT
>M00285:128:000000000-BF978:1:1111:26819:15393_1:N:0:46
CTAAGTGGGAACCTACAACATAAAACAATCAAATTGGGGAATTAATGGCAGTTTGAATGAAGAAAGTCATTCACAGTTAC
ATAGAACAATACAGCACAGAACAGGCCCTTCGGCCCATCAAGCTGTGCCATCCTACAAACAACTCCCAAACTAACTCTTT
CCACCCTCATATCCTACTATTCCACATTCTTCCATGTGCTTATCTAACAATCTCTTAAACCTGTCCAATGTATCTGCCTC
CACTACCACCCCAGGCAATGCATTCCATGCACCAACCACTCTCTGGGTGAAAACCTTCCC
>M00285:128:000000000-BF978:1:1111:16177:15393_1:N:0:46
TCTGTGCCATCAGACGGAGGAAGATAGAGAGCGAACATCAGGTGAGGGTTTGTCTGTCATCAGAAGTAGGCCATTGACCC
CTGCACTAGCTCCCTGAACAACAGAATCTATTGACCT
>M00285:128:000000000-BF978:1:1111:11141:15393_1:N:0:46
GGTCTCACCAGGGCCCTTTACAAATACAAAAGAATCTCTTTGCTCTTGTACTCAATTCCCCTCATAATACAGGCCAACAT
TCAATTAGCCTTCATCACCACCTGCTGCACTTCCTCATTCACTTTCAGTGTCTGATGAACAAGGACTCCTAGATCTCTTT
GTACCTCCCCTTTACCTAACTCCACACCATTCAGATAATAATCCGCCTTCCTGTTCCTGCTCCCAAAGTGGATAACCTCA
CACTTATCTACATTAAACTTCATCTACCAAGTATCTGCCCACTCCCCCAACCTATCCA
>M00285:128:000000000-BF978:1:1111:8278:15393_1:N:0:46
TGTATGCTGCCCTCTTCTTCCTAACTAGTTGTTCCACCTCTCGTCACCCACAGTTCCTTCACCCTACCATTCCTTCTCTG
CCTCAGCATGACAAATTTATCCCTAACATCCTGCAAGAGATCACTGAACAATGACCACATCTGCACAGTACATTTCCCTT
CAAAATGTACTTTTCCTCAAAGTTGAACTGTCTAATCCTAGAGGGCATGGTGCCTGGAATGCACTGCCGGGGGTGGTGGT
GGAGGCAGATACAATAGAGGAGTTTAAGAGGCTCATGAATATGCAGAGAATGGATCACGT
>M00285:128:000000000-BF978:1:1111:5719:15394_1:N:0:46
AACCATGTTCAGAAACATCATTTTCATTGTCTTTTTTAACTGGATATGCAGAAGGCAGTAGTATGTTAATAAATGAAAAA
CACAATGATGCTGGAGGAAATACATGATAATGCTGGAAAAACTCAGCAGGCCAGGCAGCA
>M00285:128:000000000-BF978:1:1111:24539:15397_1:N:0:46
AGGCTAGTCTGGAAGATGAGATGGCATTGGATCCAGGTGGAGCTAGCTAAGTGGATGCATAATTGGCTTGATGGCAGGAA
GCAGAGCCTGAAGACCCACACTTCAAGTTTCGACAACAGCTCCTTCCCCACTGCCAT
>M00285:128:000000000-BF978:1:1111:5423:15398_1:N:0:46
GAAACAGATTTGAATGCTCAGTCCCATTCCGGCGGTACATTAATGCACTGAGCTATTGGTGAGTATCATGCCATTTCTGA
ATGAATCTGTGCATTAACAGCAGTTTACTGTGCAGACCACTGTCCGGGAACCAAGAGCTCATAAGGAAGGTGCTCCTCTC
AGTTTGAGAATGAAGCCTGTGCATTCCTGGATTTCAATATGCACAGACTAG
>M00285:128:000000000-BF978:1:1111:16591:15400_1:N:0:46
TGAAATTACTTTTTTATTTTTATTAATGAGATGACAGTTCACGTCAAAGGCAATTTTTCCACTTAACCTAAATCACTGGA
GAGTAAAGCTGGGCACAGGATGGATGAGTGCTGACAGGGAAAGAGTCACTTGGGAGACTCTAATTGATAGATTCTCCTGA
CCCACACATTTCACCAGAACCTGGGAGCACCAGGGCACCATGGTATTGTTTCCATCTTTCCATTTTGAACAAGTACAACA
TGAACATCAGAACAGAATCAGTAAAGGATGAGTTTAGTGTTATAAAATCACATTAAGC
>M00285:128:000000000-BF978:1:1111:15493:15401_1:N:0:46
ACATTGATTACATCTGTTAATATTTTCTTAAGCACATTCTTTAACTTCCCACTTTGTTTTTCTTATTTCACCCTTGCATT
ATCTATACTCTTCAAGGCTTTTACTATTGCTAGCCTCACAGTCCTTTCATAAGGACGGCTGCCCTCCTCTCTCCTGCCCT
CCTCTCTCGCTGAAAGGCAAAGAGTTAAATCAGTGAGATTGAGCCTTAACATGTACATATATCTTGATTGACCACTGCAT
GCATTACCGTGTGTGTGTGTGTGTGTGGAGGTGGAGGTGGAGGTGGAGGTGGAGCTGGTG
>M00285:128:000000000-BF978:1:1111:16408:15401_1:N:0:46
CACAAAGTTTGAGGTTGGCTGTGCACCATCTTTGAACAGAGATTGCCATTGCACGCTGGTGAATTGGTGCAGCAGGTTGC
TGTTATAATGCAAGGTGGCTGGAGACCAGGCTCTGCTGCATGGATATATACACACATTCACAAACACACATGCAGATGCA
ACCACACAC
>M00285:128:000000000-BF978:1:1111:19519:15402_1:N:0:46
GGGCCAAATGGCCTGTTTCTGCACTGTATAACATCAACCTAAACAGCAACTATATTTTGTAGATGCTCCCTAACTTGCTG
GGTATTTTGATATTTTCCATTCTAATGAAAGAACAAAAAGGTAATGGGGTGGTAATACTAACTATGGAAGATATTCTTAT
GATAGAGAGAGTAAGGGTGTGTGTGAGATCAAGTGAAGTATTAATGTGGCTAAAGTAGTATACAAATCACACCACTAGGG
TATTTGATGGGCTACCAAATAGACAAGGTGATCAAGGAGCAAATC
>M00285:128:000000000-BF978:1:1111:3332:15402_1:N:0:46
ATCAAGCGATGTTCTGGTGGAACCTGCACAAAGAACAACCTGAAATGTGTAGCACTCCCACAAGTCAATGATTATGGCCT
TAACTGCTCTTGGGATTAACAGGTAGAATGGGTACACTTAGATGCTGTGGTCCAGCAGTGAGATCTCCTTTCTACCCAAA
ATGTGAGGGGCAGACTTCTCCTTCCTCCAACCTCCATCACAGAACTATCTCATATTGTTAACCTGATAGCAAAAGAAACA
GAAGCTTAGGACAAACTGTACATTTCCCTTCATACAATTTGTTTCAATGTATTTGTTGTT
>M00285:128:000000000-BF978:1:1111:2128:15403_1:N:0:46
CTTCCTCATGCATCTGTGGCTACAGTTCAACAGTATCTTGTGATCTGTGAAATACTTGGGGCATTCTGAGCTTGCAGTTC
TTGCTCTTATTAAATCAAAAGTCTCAGATAGTGGAATTCATAATTTACAACTAGTGCATTTTTGCACTTCTATCACCATC
CTTTCCTTACACATATCAAACATTTGTT
>M00285:128:000000000-BF978:1:1111:26397:15405_1:N:0:46
GCACTACACTTTGTTTGGAAGAAGCTTTGAGAGCAAAACAGTGACCACAGGCCTCCAGAAGTGCGGAAGTTTTAGTCTGT
GCTTTCACGGAATGAGGCAGGAGCAGGCGACGCTTCATTTAGTGACCCTTCCGCGAAGCACTGGCATGTGAGTGGTGAAG
CCACTCCTGCAGTACTGTTAAGGAAGCTTTTGGTCCAGTGATGGAGAAGGAACACTGGCGAAGTCTGGGTGGAGCCTGAC
TCAGAGGCAAACATGCAGACGTTGCCATGTGCATCCTGCCCCTGTATTCTAATTGACAC
>M00285:128:000000000-BF978:1:1111:25975:15405_1:N:0:46
ACTTTTCAGTCCCATTAATTTCTTTAATACTAACATTTTATTGGTGTAAATATTTTCAGTTCCTTGTTCACTCTCGGCCT
GTAGCTATTTCTGGGAAGTTTTCTGTGTCATCTTCTGTGTGTGTGTGTTTTGGGGGGGGGAATGCAGGAAAATACTCTTT
TATTTGTCTGCTATTCCCTTTTTCCCCAATATAATGTCTTCTGCTT
>M00285:128:000000000-BF978:1:1111:27122:15407_1:N:0:46
CCACTATTGTCAAATGGCCCGCAAAAGCCTCGCTGTCCGGGGTCACACCAGGAGTTCGGGCAGACACTGAACCAGAAGGA
ATGCGGAGAAAGTAAATGGTACAGTAAATCGAGGTGAGGGAGGGCAGAGAATTTTACTCTCCGGTATTCCAGGGTTTGGA
GGACAGTGATGGATCGCTCCCGGTATTGA
>M00285:128:000000000-BF978:1:1111:11469:15408_1:N:0:46
TATTTCAAAACCCACTTTTTTGACAAATTAAGTAAGACCGGTTTGATTGTGGGCAGCACAGTGGCACTGCAAGTAGTGCA
GCTGTCTTATAGCTTCAGCAATCCTAGTTAAATTTTGACCTCCAGTG
>M00285:128:000000000-BF978:1:1111:22828:15409_1:N:0:46
CCTATGTATTTTGTAGTGCTACCTCGTCTGGTAAGTTGGTTAACTGTCATTGTACACTTTAAAACGGAAATAAAGAAATT
GTAACAGGTCTCCTTTATATTTGAAAAGCGTTTAATTAGCTAAATGCATTAAAATTCCACTTTCGATATTTTAGCTATGC
AGTAACTTTAGTAAAACAATATCATTATATGTATTTCATGCCTCTCAGCCGTTGGGTAACTGTTATTAATTTGTACGCCT
TACTCACAAAAAACTTGATTGCTGACACAGCAGCAGATTTTCTTTTAGGCTACGATCGAT
>M00285:128:000000000-BF978:1:1111:15920:15409_1:N:0:46
TTGATGGTCTTATCTTTGTTTATTAATTACAGCTGTAACCTTAGCCACAGAGTTCACTACAAACTCAGACTCCAGCTATT
AGAAGCAAAGTAGCTGGTCATTGACTTCAGGCTGGAGTTTGTATGAATCAATGGTGCTGAGGTACAGATAGTTGAGAGCT
CCAAGTTCCCAAGTGTAAACATCACCAATAGCTTGTCCTGGTCCAACCACATGGATGGTATGGCAAAGAAAGCTCACCAG
CACCTCTATTAGATCGGAAGAGCACACGTCT
>M00285:128:000000000-BF978:1:1111:6888:15410_1:N:0:46
GCTTTTGTATCTTCTGCCTGATGGGTTGGGGGGAGGGGGGAGGAAGACAGAATGTCCAGGGTGTGTGGGGTCTTTGATTA
TGTTGGTTGCTTTACCGAGGCAGTGAGAAGTGTAGATAGAGTCCATGTAGGGGAGGCTGGCCATTGTAATTTGCCCCTAA
TGTGGTAGAATCTGGGGACAGTTGATGAGAATGTAGGGAGAATAAAATGATATTAAAGTAGATGGCTAGTTGATCATCAG
CATGGATCCGATGGGCTGAAGGGCCTGTTCCCCCACTGTATCTCTCTATGATTCCCTGTC
>M00285:128:000000000-BF978:1:1111:17880:15411_1:N:0:46
CTAACCATCAAGCCAATATGTATCCACTTAGCTAGCTCACTTTGGATCCCATGCAATTTAACCTTCCAGATTCGCCTTCC
ATGCAGCACCTTGTCAAAGGCCTTGCTAAAGTCCATATAGACAACATCTACCACCTTGCCCTCATCAATCCTTTTGGCTA
TCTCTTCAAAAAACTCTAACAAATTCCCATGCACAAAGATGTGTTGACTGTCCCTAATCAGCACTTACCTATCCAAATAC
TGGTCGATCCTGTCTCTAAGAATCCCCTCCTGTAACTTAGCC
>M00285:128:000000000-BF978:1:1111:25073:15411_1:N:0:46
AGTGCAATCTGAAGTAGTGCAACAAACAAACTACTAAAGTGACAACAGTGGAATAACCGAGAGAGGTAGATTAGAACCAA
GTCAATGTGGGTGCAGTAGACTTGGTTCTAATCCCAAGCTCAGCCCTTCCTTGTCCCTCGAAGTGTTCAGAGATTTATTT
TATCATGGAACAGGTCGTCCTGGGTGGGACTGCAAAAATGGAGGAGGATGTAAAGAGGCTTCAAGGGAATACAGATAGGC
CAAGTGAATCGACAAGAACGTGGTAGGTGGAACATA
>M00285:128:000000000-BF978:1:1111:18302:15412_1:N:0:46
AGCATCTGCGCTCTGGGAAAGAGGCGCTGACTATTAACCCTATCTATTCCTCTCAATATCTTAAACACCTCAATCAAGTC
CCCTCTCATCCTCCTCCTCTCCAATGAGTAGAGCCCTAGCACCTTAAGCCTCTCTCTATATTCCATACCCTCTAATCCAG
GCATCATCCT
>M00285:128:000000000-BF978:1:1111:19844:15414_1:N:0:46
AAATAACTTGGGTGGCGTGGACTCGTTGGGCCGAAAGGGCCTGTTACCGCGCTGTAAATAAAATTTAAAAAATTAACTTG
ATACTGAATTAAGAAAAGGTGGTCTTGGTGACAGTAACATGAAATCCCCAGATTGTCATTAAAAACGCATCTGGGTCATT
AATGTCTCTGAGGGAAGGAACTCTGTCATCCTTACTTGTTTTGGCCTATGAGTGATTCCAGACTGACCACTGTGGTTGAT
TCTTACCTGCCTCCTCAGTTCAGCAAAAAGTAGGGATGTGCACAATAAGTGTTAGCTTTG
>M00285:128:000000000-BF978:1:1111:4719:15415_1:N:0:46
CCAGTGCACCTTTACTGCAGTACTTCCAAAACAAGAACACAGTGTGTAATTGTGTGCAATTCTGGTTGTCCGTTACAGGA
AGGATGTGGAAGAGGATGCTGCCTAGATTAAAGACTACGAGCTATAAAGAGGTTGGACAAGCTTCGGTTGTTTTCTCTGG
CGTGGCGGAGGCTGAGGGGAGACCTGTTAGTGGTCTATAAAATTATGAGAGGTGTAGATAGGGTAGATGGTCAGAATCTT
TTTCCCAGGGTAGAAATGTCAAATTTCTAGAGGGCATGCATTTAAGGTGAGAAGGGAA
>M00285:128:000000000-BF978:1:1111:16544:15415_1:N:0:46
GGCAGGATATGATCATTATGTAGGCAGGAAGGATTAGTTTAGTTGGGCATTTTATTACTAATATAATTGGTTCAGCACAA
CACTGTGGGCTGAAGGCCCTGTTCCTGTGTACTGTTCTATGTTCTGAGCTATCAACTAGTACTTGCCAAAAACATGCACA
TTAATGTAAATACAGAAAATGTTAGAAATATTTTTCAGGATTTCCAGCATCTGCAGC
>M00285:128:000000000-BF978:1:1111:25396:15415_1:N:0:46
TCGGGGTTGTACTTGAGTTTCTCCCATGAATGGGCTGAGATCTATTTTTCAGTAATGAAGATAACAAAAGAGAAGTTTAT
GAGGGTGAGTTCAATGCTGCTTTTGCGTCGTCTGGTTTTAGGGGTGTCCAAAGAAAGAAGCTTGAGTCTTGACTGAGGCA
ATAAATCAGTGAAGAAAATCTTACCTTTTTGAACAGGAATCTTAAATTGCCAATTTATTGCCCTTTGATTGAAAGCTAAG
GAAGATGAAAAAGAATTGCAAACCTGGCATTGATCAAAGCAGTTGGTAATCTGGAGTTTC
>M00285:128:000000000-BF978:1:1111:2668:15416_1:N:0:46
GAGTGAGCTCCAGGGTTCAGACCCAGTGACGGTGAAGGAACGGCGAGGTGTTTCCCAGTCAGGGTGGGGTGAATTGTGAT
TGGAAATGGAAGGAACAGTTTCCATGTAGACCACTGTCTGGAGCGCGGTGCCTAATGTAGTCGCATTGCCAGTGACCATC
AGCTCCACCCTT
>M00285:128:000000000-BF978:1:1111:18959:15416_1:N:0:46
CGTTGTGTATTTAGACTTTCAAAAGGCCTTCGACAAGGTGCCGCATCAGAGACTGATTAATAATATGAGTATGCATGGAA
TTACAGGAAAGATATTAAAATGGGTCGAACATTGGCTGGTAGGCAGAAAGCAACGGGTAGGAATAAAGGGATCCTGTTCT
GGATGGCAACCAGTTACTAGTGGTGTCCCGCAAGTGTCAGTGTTGGGCCCGCTACTTTTCACTTTATAAAT
>M00285:128:000000000-BF978:1:1111:17554:15417_1:N:0:46
GCAGCGAAGACTGATGTAAAATACCAGTTTAATTAATCTGTCATCCATATCTATTATCCAGACCCACTTTCTAAAGGACC
AGAACATACTTGGTTACCTCTTTCCAAGTATTTACAAAAATTCTTACCATCTGGGAATAAGCCATTGTTCAAGTTACTCA
AAGACACCAGCATGATTGTGAAAAAAAAGACTATTTCTCACCATAGCTTAATGGGCTTGCAAAGGTCAAGAGGGGAGCTA
AAGAAACCCAAAGGGTGTACAGGCAAAAACCTGTGCTAAAGGTTTCCCTCTCTAAGTTGC
>M00285:128:000000000-BF978:1:1111:23079:15418_1:N:0:46
TGACCTTTACACACAGAGCTACCAAACTGCTCTTGCACTGGAAGGCTTTTGGAACAGTGATGAACTCTGGTATGTTTTTC
TGTGCAGGTTATGTGCCCTTGAGGCCTGTGCAGAAATAAACATGTTTGCACTTATTACTATATTTATGTGGTAGTGACAT
GAATAAATATGTGACCATATGCAACACTCATGATCTAAATTGATGATTATTATACTTGCTAGTTGTAATTAGTTCTGAAA
TTGTTTGAACTTGCAACATACCTCTTGCAGTTTTGACTCAGTAGCACTTTCATGTTAGTG
>M00285:128:000000000-BF978:1:1111:27350:15419_1:N:0:46
GCCCAGATGCTGAGGGAGTCTGGAATATGGCACAGATCGCAATAAAGGCGAGTGGAGCAAACCAAGATAATGAACCCGTG
GGCCAAAAAAAAGTGGCAGGGTGTACAGTGTCATGGAAGCTCTAGTAATGAGATGAATGAACACAAGAGGGACTGTTTTC
CCACTGCCCGATAAATCGCAACCTAACCGTGAAAGTGACACGGTGTTCATTGTCTTGGTCCGCAAG
>M00285:128:000000000-BF978:1:1111:9080:15421_1:N:0:46
TCACACCCCACCCTCACACCCCACCCCCCCACCCCCCCCCCCCACCCCCCCCCCCCCCCCCCCACCCCCCCCCCCCCCCC
CCCCCCTCCCCCACCCCCCACCCCCCCCCCACCCCCCCCCCCCCCCCCACCCCACACCCCCCCCCCCACCCCCACCCCCC
ACCCCCACCCCCCCCCCACACCCCCCAACACCCCACCCCCCCCACCACCCCCCCCCTCATCCCAACACCCTCCTCCAACA
CCTTGACCCCCCACATACTACTAACCACCAACTCTACATCCACATCTTCTGAGTGATCCT
>M00285:128:000000000-BF978:1:1111:21384:15422_1:N:0:46
TGAGGGATGTGGGAAGGGGAAATGACAGAAAACCAGATCATCAGTTACCACAGTTGGGCAGTGAGGAACTACAGGGGTAG
GGGAGCTCACACATTCTATGCACTGAGTGACATGGAGAGAACAAGGGAAGACAGGGGTGGAGAATAAGAGGAAGATTACC
TGATATTGGTGGAGTATTGAAAAGGGATAGGATGGGGATAGAGTCCAGACATAATCGGCCCCAATTCCTGATTGTTCTCA
CGCTGAATAAGCTCCCTCAGTCCAGAAGCTGACTCTCTGATTGTTATTTCAGTGCTGGTG
>M00285:128:000000000-BF978:1:1111:18172:15422_1:N:0:46
TGTACAAGATAAAAGGGATAAAAATGCGCTTTGTTTCTGTATTCAGAAAAGAGGATTTTGGCCATACTCGGAATACAAAT
TAGCTCCTTAATTTTTAAGGGTGTTGTGGTGCTACTTGCAAGAACCTTAGATGCAGAAGCAAGTGTAGCTCAATCAATCT
CTTGGCATTCTTTGCTATTTAGTAGAACCAGTTTGGCCTTGACTCCACTGTCCTGCCTTCTCTCTTTACTCCTTGGCCCC
CATATTGCACAAATGTCTGTTAGGGTCAGTTGTGAATATATTCAATGGCTTTGCCTCTAT
>M00285:128:000000000-BF978:1:1111:6278:15422_1:N:0:46
TTTTCAGCTTGACATGCCGTTAGAAGTAAATGCCATCCACTTACATCATAAGTGTGCTACAGACCCTTGCACGTGGGAAT
ACTTAGATCAGTAATGCACTTATCATGCTTACAAGATCCAAAGCTTCCTCTTTCTATAGAGCACATCAATTCCCTCTAAT
TTTCTCTAACTTAATACAAGGGTCAGTTGAGAGGAAAGTGCATCATATTCTAACTTGGAATTTTAAAAAGTTGCATTCAC
GAAGAAGATCA
>M00285:128:000000000-BF978:1:1111:3540:15424_1:N:0:46
AAAGAAAAAGATTTGTTATATAATTAGAAGAGAAAAAAACCAAAAAAAAAACCCAAATCAATATTTGAAATTTTTTTTTA
AAATCATAATAATAAAGAGTAAATTAAACCAAAAATGAATTTAAAAAAGGAAAAAAAAACAAAACAAGGAGAAAAAAAAA
ACAGGGCAAAAATTAAATAGAAAAACAACAATATAATGTCGTCAGAACCATTTCTCTAAATTTAAAAAAAAAAGTTATAA
AAGGGGAAACAAAATAGTATGAAAGTATTGAATAAATGGACTCCAGATAACTACAAATGT
>M00285:128:000000000-BF978:1:1111:16768:15424_1:N:0:46
TTATCATCCTCCAACCCAGATCAGTATCTCTAATTCCACAAGTGTTAGTGTAAGCCAATAAACTTCAGCAGTTCATATAA
AATGCATCTGCTAATATGCTGTCCACCAACTTCAAAATAAAATGTAGTTAGTTCTGTTAAATATGATTTACCCTTTAACA
AAATTCACATTGGCTCTAGTTACCTCCATTTCTCCAAATTTTCGACCACACTGTTTAGTAGATTAAACAACCTCCTCACA
ACAAATGCTAAACCAACAGGCCCAATAATCTGGCTTCCCTCTAATCTTCCATATACA
>M00285:128:000000000-BF978:1:1111:7720:15425_1:N:0:46
CAAGGTTTGAGGCCATGAGCAATACACCTGCCTCGAAAGCCCGGCCTTCGCCAGAAGAACAGGCTTTGAGACTCACCCCA
GCCAGTGTGGGGAAAGCCCTTTCACAGGTTAACCCTCGGAAGGCTGCGGGACCGGATAACATACCGGGGCGGATACTCAG
GGACTGTGCGGACCAGCTTAAAGATGTACTGGCTGACACCTTCAACATCTCCCTACAGCAGGCTGTTTTCCCTAAGTGCC
TAAAATCTGCCACCATCAAACCTGTTCGCAAGAAGTCTCCT
>M00285:128:000000000-BF978:1:1111:5174:15425_1:N:0:46
TCCTAACAGCCATGACAGAAATGATCAGATGATCTGTTTTGATGAGAATCAGATGAGGGTGGAGTTTGGCCAGGACACAA
TCACAAATGGGCACTTGTTCAACGACTGATGCAACCTGAGTCTGGAGCAGTGAGAGGAGGTGCATGGACACATCTGCTTG
GGGCAGGCTGGGTGCTGCAAGGAGGGTGCACTTCTTGCTGCAGAGAACTGTGTTGGGCCAAGCTGCAGATGAAGACTGAC
GCGTGTACCGAACAAAACGGTTGGGATGCCTGTGCTTAATGACATGGAGTACAGAGAAGT
>M00285:128:000000000-BF978:1:1111:3169:15427_1:N:0:46
TTATAGTTGTAAAATTTAAAAAAATAAAATACTTAAAAAAAAACACACACACAAAAATATTTAAAAACACCCCAAGGCAG
GAATGTTTAGAACTGGTTTGAAATTTTTTTAAAAAATTAATAATTATTAAGCAGCTTTAGCTGCCGAGTATGACTTTCTA
ACCATTGCAAAAGCATTTGTCATTCCTATGTGCATGCACTTGCTATGTAATA
>M00285:128:000000000-BF978:1:1111:23179:15427_1:N:0:46
TAATTGGTCGATGTATCAAGGGATATGGAGATAAGGCTGGAATTTGGGGTTAGAATAAGAACAGAAAAACATAGAAAAAT
TACAGCACAATTCCTTCGGCCCACAAAGCTGTGCCGAACATGTCCCTACACTAGAAATGACTGGGTGTTCCCATAGCCCG
CTATTTTACTTAGCTCCATGTACCTATCTAACAGTCTCTTGAAAGACCCTATCGTATCCGCCGCCACCACTGCTTCCGGC
AGCCCATTCCACGCACTCACCACTCTCTGAGTAAAAAACTTACCCCTGACCTCCTCTAT
>M00285:128:000000000-BF978:1:1111:9842:15428_1:N:0:46
AAAGCCCTTTCACAGGTTAACCCTCAGAAGGCTGCGGGACCGGATAACATACCGGGGCGGATGCTCAGGGACTGTGCGGG
CCAGCTTAAAGATGTACTGGCTGACATCTTCAACATCTCCCTACAGCAGGCTGTTGTCCCTAAGTGCCTAAAATCTGTCA
CCATCGTACCTGTTCCTAAGAAGTCTCCTCCAAAGTGTCTGAATGACTACCGTCCTATAGCTCTAACACCGATTGTCATG
AAATGCTTTGAGAGGCTAGTTATGAAGCACATT
>M00285:128:000000000-BF978:1:1111:10385:15428_1:N:0:46
TCCATATGCTCCGGTCCAGGCATCATCCTGGTAAAACGCCTCTGCACCCTCTCCAACGCCTCCACATCCTTCCTATAATG
CGGCGACCAGAATTGAACACAATATTCCAAGTGCGGCCTAACTAGAGTTTTGTAAAGCAGCATCATCACCTCTCTGCTCT
TGAACTCAATCCCTTTATTTATAAAAGCCAACATCCCATAAGCCTTCTTAACAGCCCTATCCACCTGCGAGGCAACT
>M00285:128:000000000-BF978:1:1111:15965:15428_1:N:0:46
GTCACGATCCAGGAGTTTTCGGGGTGAGAAAGTCACTACCGACTAAACACTGAAGTGTTGTTTGGGTTCCAAGTGGAACA
TTCGGATTTTGTGATTCCTCTCTGAGCTCTCTCTATATCTATGTTTTGTTTTTGGTGGACGG
>M00285:128:000000000-BF978:1:1111:29071:15428_1:N:0:46
CTTTCTGCAGTACAAATATTGTGTTGCTCAGTGTAGTCAATGGCATTTGCTTGCAGCAGATGTTTCACACTATTTCCTCT
GCGCAAAGCACTGTGTATGTGAATGGCACTTATATCACTCAGTACCCACTCCCTCACAGTGTGAATGTTGTGCTTATGTT
TAAAGAGGATATCAGATTCATAAATAAATCTCTGTGGA
>M00285:128:000000000-BF978:1:1111:3410:15431_1:N:0:46
GGGCTAAATATCAGCCACATCAGTGGATCTGATATCACATATAGACCAGACTGAGTAAGGTCATTAGGGGATCTGACGGG
TTTTGAAAACAGTCTAGTTTTCTCATGGTCACCATTACAAACATTTACCTTCAAATTAAATTAATTTGAACTTAATTTCC
CCAGGTGGTATGGCAGGATTCTTTCTTATGCCTCTGGGTCAATTATTCAAGCCTCTGAATTCCCATCCAGTGTTTAAACC
ATCATACTACTGTAGTATCTGTATACTACAGTTTTGGGCCCCATGTCTTAGGAAGGATGT
>M00285:128:000000000-BF978:1:1111:4092:15432_1:N:0:46
GACGCTGATTTTGGCCCCTGTATCCACCAGGAAACACTGCCCAGTGAGTCGGTCCCAAAGGAAGAGTAGGCTGTCTCGCT
GGGCAGCCGTCGAAGCCACTAACGACGGTCGGCCTCGGCGTTTCCCGGGAAAGAACACGGTGGCTGGCAGCGGCACGCAT
TCGTCCTCCACCTCTTGTGGTAGAAACACCACTGCCCTGGGCCTTTGTCTTTGCCCTCTGCGGGCCCTGACGGTTTGGGT
TTCGAAACCTTAGCCGGAGGCTGCGAGGCCACCGCTACGCAGGCGGAGGCCACCCCTCGC
>M00285:128:000000000-BF978:1:1111:28988:15435_1:N:0:46
CGTTAATAATCTTTTAGTTTACTGCCTGCAGTTTCTTCCTGGGATATTATTTTCCCACGTATTCCAGCTGCCATGTATTT
TAATGTAGTTGATGTTTGGTCATAGAGGTATAGCTTCAGCTATTAAATATATTTTACAAGATTAAATATCAATAGACTTA
AATTCCTGTACACCTCAAGGTGGATATAATATTTAGCTATGTGATGTGCTGTAGAATTATGTGGATTTATATGGATGAGA
AAAATAGACCAATAGTTCCAACTAATGTGTGTTGGCATTTATATTTGCCAGCTTCCTTCC
>M00285:128:000000000-BF978:1:1111:14172:15436_1:N:0:46
AGGGAGTAATTGGGCTATTGAAAGTAACTAATGCAAACCCAGCAGTGCATTTAAGAAAGAAATAAGAAGGTGGATATCTT
AATCAGACCATCATTCTGATCTTTGTAATGTTATTAACCTGTAAGTGCTGATCGGGCAAATTGATCTGGGCCGAAAGCAA
ATGCTGATAGTCATACAATGTGGCAACAGGCCTTTCAGCCCTGCTGGTCCATGCTGACCATTCCCATCTAATCTAGTCCC
AC
>M00285:128:000000000-BF978:1:1111:25925:15438_1:N:0:46
GCAGAGAGGTGTCAAATCTCTATACAGGCCGCACCAGGTAACAGACGGATTCCAATTTTACAGGTGTCCTTGAGTCGATT
TTTGTCTGTAAGTCAGAAGGTACACAGAAATCACGGTCACTACACCTCCACAGTACTGTGACAAAGGGATTGAAATCACA
TAAAACTGATAAGAAAGAACAATTACTAAAAGTGAAGAGAGAGAGGAAACTAGCTCTGCCATTCGTAGAAACAAACGTTT
GTGTAAATGTCAGACTTTTGAATTTACTTATATTATGGGAGCTTGTTTGTATGTAGACGG
>M00285:128:000000000-BF978:1:1111:22311:15438_1:N:0:46
TCCCTTTCAGATCCACCTTCCCCTGAAATATTTACTTTTAATAAAAAATTGATTTGGTTTAATTACTGTAGTTATTTCAT
GTTTAATTTTCATTTTCTTACATTAATAAAACCAAACCCAGCATCCTGTGGACTTTAAAGTGTCTCTGGCTCCTTATGTG
GCCTTAGTGCATCTCACCTTGGTGTACTGCAGTGAAGTGTGCCTGATCACACCACACACAGGCATACATACAAACAACAA
CTAGCCCAGAATCTGTGATCAGTGGCAAGCACCTGACCTTAAGATGAATAATGAAGGC
>M00285:128:000000000-BF978:1:1111:25671:15438_1:N:0:46
TCCCCACTGCTGTCAGGTTCTTGAACCCACCTGAAAAACCTTAACACTACCTCAGACAATATTTTTATTTCTCTCTCAAT
CTTGCACTAGTGTTGCTATGTTTATTTTGTCACTTATTTTGCACTCGTTTAAGTTATGCATAATTTATGTTAATTTGAGT
TTGTGTTAACTTATATTTGTCCTGTTTGTAATGCAGCAGCAAAAGCTATTTATACCCTGTGTTCATACCCCATGACAACA
TTAAACTTGAACTTGAACTTAATTCTCTCTTGTAAGTTTTCCCTAGTGTGTAAGCGGGC
>M00285:128:000000000-BF978:1:1111:18647:15439_1:N:0:46
AAGATGTACAGGTTAGGAGCTGTGGGCATGCTATTTTGGAAGAGAAGAGTGGCAACACATGCGGGCTGCTCCCAGCACAT
TCTCAGTAACGCAAAAAGACACATTTCACTTGTGCATTTTTTTGACTACAGCTCTGCCCTTAGTACATTAATCCCAAGCA
AGCTTGTCACCAAACTCCAAGACCTGGGACTCAACACCTCCCTCTGTAACTGGATCCTTGACTTTCTAACAAACAGACCG
CAATCAGTGAGGATAGGCAGCAATACCTCCAGCATGATTATTCTCAACACTTGTGCCCC
>M00285:128:000000000-BF978:1:1111:5769:15440_1:N:0:46
TCCTTGATCTCACTTATATTTAGGGATGAGGGTGGGAAATCATATTTGAGAGTAATAAGACACTTTTTTTTTAAAGCTTT
ATACTTTCTGAAGCAATGGAACTTTGACTCTTGTTTGGATACCTAGCAGTAAATGAAGAGTGAGCTTGTAAAACTGATAA
GACCACAGATGGGCATGGGTTAGGATGTAATTTTTTTCTTCAAAAGAAAGCGGCTTGCATTCTGATCATCCTTCATGTTG
CTTTTCAGGACATTCAAGAGTACATGATAACCA
>M00285:128:000000000-BF978:1:1111:8270:15441_1:N:0:46
CCTTTTCATGGGTATGAGGTACTGTGAAATAACTGTTACCAATCGACTCAGCACCATGAAATACATACACTACAATTGTT
TTCCTGTAGCTGCACCAAGTGTT
>M00285:128:000000000-BF978:1:1111:10551:15443_1:N:0:46
AAAGTTTGCCAGAATGTTGAAGTGCAAATTACAAGTGGAAAGTGTATTTGCACACCATTCACCCAGCATCCTGCTTTGAA
AGGGTCACACCGGAATGTATGAGCATTACTTACCGTGGAAGCTGAGATGAATTTCAGTGTGGGTTCATTAAAATGTCTTG
AGGGGGAAATATAAAGACTTCTTTCTGTGCAGCAGTTATAGAAGGGATGGGTTGAGGAACTTTCTC
>M00285:128:000000000-BF978:1:1111:18881:15443_1:N:0:46
CGACTCTGCAGCATGAAATACATACACAACGACTGTTTTCCTGTTGATACTCCATGCGTTTTGTGAAGAAACTTGCAAAT
CAATGATTTTAGCTTAAAAAACGCTGTTTTAGCCTAGTAAGAAATTTGGTGATATATCAGATTACCTTTTCAGGGGTAAG
AGGTACACTTAAATAAATGTTACCAAACGACTCTGCAGCATGAAATACATACACTACAACTGCGTTCCTATT
>M00285:128:000000000-BF978:1:1111:12548:15443_1:N:0:46
AGCGAGATACCGTCCTCCTCAGGTGCACGTCCCTTTAAATAACAACCAACAGAGACACACAGACACACTTAACAAAATAA
ACATTAAAAATAAAAATTAAACATTAAAAACTACGGAAGTTAAAATTACATTAATACTCAGATTAAATCAAAAATGGCCG
ATACATAAATAAATAGTTATTAAAGTGAACGGGCTGGTGGCGGGCATTTAAAGTGCTGGTGCATTTCTG
>M00285:128:000000000-BF978:1:1111:16983:15445_1:N:0:46
GGGCCTGTTCCTGTGCTGTATTGTTCTACATTCTATGCAAGTTGGAGAGAGGACGAATTCTTTCAATGGACTCGTCTCCC
AGTGCAGGGAATTGGGGTAACCTATTTCAAGGGTGATCCTAACTTGGATTAAGGGGTTTTTACTCATTTTCTGC
>M00285:128:000000000-BF978:1:1111:7077:15445_1:N:0:46
TACACTTAAATAAGTGTTACCAAACGACTCAGCACCATGAAATACATACCCTACAATTGTTTTACTGTAGATACTCCATG
TGATTGGTGTAGAAAGTGTCAAATCGATTGTTGTAGCTTATACAACGCTGTTTCTGCCAAATAGGAATTCTGTTGCTATA
TCAGCGATTAACATTTCAGGGGTAGGCGGTACACTTAATAAATGTTACCAAACGACTCAGCACCATGAAATACATACACT
ACAAATCTTTTTTG
>M00285:128:000000000-BF978:1:1111:18688:15446_1:N:0:46
GACAGGTTAGGCAGATGAAGTCGGGGCACGGATAGGTCCGTGGGACTCGAACAGTGCAGCCAATACAGAAACAGAGCTGA
GGGGTGGGCAGGGTAGGACCGGCAGCTCACTGTCCTGGGGTACAGGGGCTTCAGGTGTGATAGAGGTGGCTGTAGAGAGG
AGGGGGAGATTTTAATTATTGAGAGCAGCACGGCAGTACTTTGAGAAGATATTCCCCAGGGAACACCCCGTGAGGTTGTA
CAGGTAGAACTGAGGGATAAGAAGGGGCTGATCACTTTGGGATTGTACTCTAAGCCTCA
>M00285:128:000000000-BF978:1:1111:11354:15446_1:N:0:46
AAAAAGACATTGATTATCTTTCTTCCTGACGTGAGTCTCCTGAACGAAAATAATCTGAGCATTTAATCTCTGAAAAACTT
TAAAAATCTTCTTACACTTAAATGGGTTATTTAAGCCATTGACATTCCATGAAATAAAATTAATAATCTTATCCATTTTG
ACAGATTAAAAAACA
>M00285:128:000000000-BF978:1:1111:9077:15448_1:N:0:46
TGCTGAGTCATGTGCCCCGCTCCTGGTTGACTCAGTGCCTTGAGGGGAGGGAGGAGGAGGGAAGGGGGAAGGGCAGCGAA
CATTCCATCGGTTCCTGGTCTGCTGTTGCCGGGAGACGCCGAGATTCACAGCAAAAGTCAAAATGAGTCAAGAGTAAACT
GTGAGGCAAGAGTGTGTCACCCAACTTCAAATAAATATT
>M00285:128:000000000-BF978:1:1111:19537:15448_1:N:0:46
TTGCATTTCCACTTGGTATACTTTCCATCTTCTAGCAAATAAAAGTGTCAAGACCAAGCCCATTCATGAAATAATTCATC
CTACCTGACCAATAGTTCTCCTGTCATTAACTAGCCTTCATTGCATTGAAGCATGTACCACTGAGTGCTGATACTTTGGG
CTACATTTAATTTAATTTTATGTTGCCTGAAAGATGATGGTCATTAATCACTTACTTGTTTTAAAAAATAAATATAACAT
GCCTGTGAAGGCTCACAAAATGCCTTTGACAAGT
>M00285:128:000000000-BF978:1:1111:4349:15450_1:N:0:46
TGCCTGCTGTCGGTGTGTCTGTTACACCCATCGCCGCCTGTACATCGCCTGCTGTCAGTGTGTCAGTCACACCCCATCGC
CGCCTGTACATCGCCTGCTGTCAGTGTGTCAGTCACACCCCATCGCCGCCTGTACATAGTCCCTTCT
>M00285:128:000000000-BF978:1:1111:16346:15450_1:N:0:46
ATTAATTATTCTTTAACCTGCCTCAGCTGTCTCGGGCCATACAAATATACCCTTTCTAATATTTCTGTATATTTTTAAAA
GTCATTAAAAGCATTTTAACAAAATGTTACTTAAAACATTAACATTTTAATTTAAATATAATTAAAGAAAAACATTCTTT
CTGCTTTGATTCTTATCCTTGCTCTAGAATCTTGAAGTTATTTGGTTTCCGATTCTATGTTAGGTCTAACCTGACACAAG
AAA
>M00285:128:000000000-BF978:1:1111:7327:15451_1:N:0:46
CGAGCAGAGCCAGAAGGAGACTCCGGTGTCAGACCAGCGGGGAGACTCCCAGAGTCCGAAAGATGGAGAGAAGGAAATCC
ATAATACTGTTGTTTGTCATGTCGTGAAACTTTATTCTGTTGCGGGTAGTGTTTACGCTGTATTGTATCTGGAACCGACT
GTGGAATAAGCGTACGATTCTGTTTTCCTCCCAACGTTTGCCGGCGAACTCGCTTTCATGCTGCAGCCTCTGAGCTGCTG
CACAT
>M00285:128:000000000-BF978:1:1111:20784:15451_1:N:0:46
GTGGTTGTCCCTGTCAAGGATCACCACAGCAATGTATTTGATGCCACAGACTTGTCTCAGTCAGCTGTGGATTTAGTTCT
GCCATTCACAGTTGCATTCAGAAGTCTTTAACTCACTGTACTCCTGAGATGAGCAGGATATTTTCTTCCTAATAGTTGAA
GTTAAGAATTTGCAGGCCAGACGTTACT
>M00285:128:000000000-BF978:1:1111:9212:15451_1:N:0:46
GTCTCTTAAAAGACCCTATCGTATCCGCCTCCACCACAGTTGCCAGCAGCCCATTCCACACACTCACCACCCTCTGAGTA
AAAGACTTACCCCTGACATCTCCTCCATACCTACTCCCCAGCACCTTAAACCTATGTCCTCTTGCGGCAACCATTTCAGC
CCTGGGAAAGCATTTTGCAGTGGT
>M00285:128:000000000-BF978:1:1111:26386:15452_1:N:0:46
CTTGATAGAGGTGTTTAAGATATTGAGAGGAATAGATAGAGTTAATAGTCAGCGCCTCTTTCCCAGAGCGCAGATGCTCA
AGACGAGAGGGCATGCCTTTAAGATAATTGGTTGAAAGTATAGGGGAGATGTCAGAGGGAAGTTTTTCACCCAGAGAGTG
GATGGCGCA
>M00285:128:000000000-BF978:1:1111:19059:15452_1:N:0:46
CTAACTCCCCTCTCCCCCCCCCAGCCCTACAACTCCCCATTTGGGATTCTGAATGTTCTAGACCGTCATCAGACAACGTC
TTTGCCCATCAAGCCTTTAGGGAGTTTAAGGTTGCACATACAGACAGATCACATAATCAGCCAGAGTGGAGATAATTGGG
TAATTCCCCTGATAATAAAGCTTGATAACGCTGCTGTCTGTGACTGAGTCGGATTTGGCGCACAGATTCAACTATTCTCC
>M00285:128:000000000-BF978:1:1111:18024:15455_1:N:0:46
TCAGTGGAAGTCTTAACAATTAGACCTTTATGGATTTTGCAAATTCAGCTTTTAGCTGCTTTGTTTTGTTTGATTCTCAA
TATATTGCTTTAACATCCATAATACAAAGTGACAAAGGCAAATAAAAATGTAAATATTATCATAAATATGAGAATTTATT
ATTGTTCTTATGGAAAAGATTACTTGGAGTATTAGGGCTAGATCTTAAAATAGCTTCATGGTTCAAATAGTTTTCAGCTA
AAATCCATTTGCAGAAGTGTTTCTGTTGTGTTAGGCATTGACTTAATCATTGGATTC
>M00285:128:000000000-BF978:1:1111:28715:15455_1:N:0:46
GGTCGCACCATCTCTGTAGTCAAGCTGCAGTAAACTGACAATGCTTGCTTATATCAAACAGAATCACTCAGCAGGTAAGG
TAGCATCTGTGGAATTCTCCACCCCAGAGGGATGTGGAGGATAGATCATTGGGAGTAATAAGAGGA
>M00285:128:000000000-BF978:1:1111:27208:15456_1:N:0:46
CCTTATGCCAGTACACTCTGATCACTACTATTCTACCAAATGCCACTACTCTCTGATAAATACTATTCTACCTAATGCCA
CTAATCTCTGATCAGTACTCTTCTACCAACTGACACTACTCTCTGATAAATACTATTCTACCAAATGCCACAACTCTCTG
ATGAGTACTATTCTACCTAATGCCACTAATCTCTGATCAGTACTCTTCTACCAAATGACACTACTCTCTGATAAA
>M00285:128:000000000-BF978:1:1111:27680:15458_1:N:0:46
GATTCCAGTGCTGTTTGAATCTGTGACTGGATCACCAGTCCCGGATCTGCTTTCTGACGGGTCACTACTCACTCTGCTGC
AGTCCCTGTTCCGTCCAGTTGATGTCGCCACCCTCCAACCGACCGGAGTCACACAG
>M00285:128:000000000-BF978:1:1111:11631:15458_1:N:0:46
GTCTCTTGTGTCTCTGCTCTAATCAACAACCACTTTACCCAGGTTAAACAAAAGTTTAAATCAGAGAGTGGAACTTCCTT
CCCTCTGGACTAAATTCCAAAACTGACCAAATTCTAGAGTCTTGCACCCTGTTTCATGAAGTACAACACAGAAGGAGGTC
TTTCTGCCCATCGAGCCCACACTGGCCATTAACCACC
>M00285:128:000000000-BF978:1:1111:26103:15462_1:N:0:46
GACCAGGGTGACAGGCATCCTTGACGATGTTATTAGCCTTCCTGAAGCAACGCACCGTGAAGGTGGACTGAAAGAAAGGA
GGTGACGACCCTTTGGCGAACTGGGCTGTGTTTACCACTCTGTGGGTTCCATCAGTCTCCCTCAACTATGAGCAGCTGAG
GTAAATAGC
>M00285:128:000000000-BF978:1:1111:4336:15464_1:N:0:46
GATCTACACTCTTTCCCTACACGACGCCCTTCCGATCTAATCTACACCCTTTCCCTCTCCGCCGCCCTTCCAACCCCATC
TCCACCTTGTCCACAAAAAAAACCCAACTCACCCGCACAACAACACAACCTCCAAATAACCGACACCACACCGTCACAAC
ATACGTGAGAAACAACACACGTACGCACCCACAATCGGTCCAAGTTGGATCTCAAGAATGATATGTACACATACTCAGAA
AACAACAGCAGATAAAGCAGATGAGCATAAAGCGACGAGCAAAACAAGACCATCCAG
>M00285:128:000000000-BF978:1:1111:16670:15465_1:N:0:46
GTGCAGAGGGGATTTCCGAGGATGTTGCCGGGACTCGAGGGACTGAGTTGTGGAGAGAGCTTGAGCGGGTTGGGACTTTC
CTCATCGGAGTGTCGGAGAATGAGGGGTGACCTTACTGAGGTGTGTAAAATCATGAGGGGCA
>M00285:128:000000000-BF978:1:1111:28012:15466_1:N:0:46
CTATTAGGAAGTTGAAGGCACATGTGGAAGGGTTAATCCAATCTACCAGTGTTAGTCAGCTTTCTAGTGAATAAATGGCA
TTAAACAATGTTCTTACTTCACAAAATCGGACGGTACAGAGGTATTCCAAGTAGTGT
>M00285:128:000000000-BF978:1:1111:2344:15467_1:N:0:46
CCTATACAGTAAAAGATCGATGCTGCTAGCTGTGTCTCAGTGGGTGATTCATTCTAGTTCTGCAGTGGCCTGAGGCATGA
CTTATCTGGGAATTAAAATTCAAATAGTTATACAAATCTAGAATTTACTAAGTGACTGGTGATAATGAACTGGCTGGATT
GTCATAAATATCCATCTGGTTCAACGTTGTTCTTCAAGGGTAGAAATCTGACACTGTTATCCCATCAAGCCTATAAGCAG
CTCCAGAAACAGAGCGGTTGGTTATTTTTAATTGGCCTCTGAAATGGTCTAGCAAGCCAC
>M00285:128:000000000-BF978:1:1111:10105:15467_1:N:0:46
CAAGCCACCAATTTTTGTACTTCCTCATCTGAATGAATTTAGATTTCAGTATCTGCTTTTAATGTATGTTCAGTATTTGA
ATATAAACATCTTGTGGAATATCTTGAAGCTTCAATTAAATATCTGGTGATACCTGTGAACTCCAGTGTGTGGACTTGTT
GTTAGGATTGTTGGCAGTTCTGTTCAGATATGGTAACTCAATTGGCACT
>M00285:128:000000000-BF978:1:1111:21543:15467_1:N:0:46
TCTTTCTTGTAGAACAAAAATTGTATATAATTTGTTTTTCTTGTGAATGTTGTGTATGTGACGCTGTGTGCCTGTGATGT
TGTGTAGGTGACGCTGTGTGCCTGTGATGTTGTGTAGGTGACGCTGTGTGCCTGTGATGTTGTGTAGGT
>M00285:128:000000000-BF978:1:1111:20015:15467_1:N:0:46
ACTTTCACATGATCACATTGTTAAATTCAATGAGCATAAACACATTTAATGCAAGAGCACAACACTGTATCAAGGTCTTT
ACAATATCATTATTTTAATATTCATATGATTTTTGTCTTGCATCCACAAATGCATATTTCCTTTTGTTTTATTTCTCTGA
AGAGCTATTAGTTAACTTAATTACAGAAAATTGGCCTGT
>M00285:128:000000000-BF978:1:1111:11395:15470_1:N:0:46
AATAATGGGAGTAATGTAGGATTAGTGTAAGTGGGTGTTTGATGGTCAGTGTGGAGTGGGGGGGGAGGGGGTGGTGGTGA
AGGGCCTGTATCTGTGTTGTGTCTTCTCTGTGACTCTGTATATCACTGAAAGCAAATTATTCAGTTGCATGATTGCTGTT
TGTGGGATGGGTAAGCACGGTAGTGTAGCGGTTAGCGTGACACTGTTACAGCGACAGCGACCCGGGTTGAACTCCGGCCG
CTGTCTGTGAGAAGTTTGTACGTTCTCCCTGTGTCTTCGTGGGTTTCCTCCGGGCGCCCC
>M00285:128:000000000-BF978:1:1111:21866:15470_1:N:0:46
GGTCAGCATGGACCAGTTGGGTCACGGGGCCTGTTTTCATGCTGTATGATTCTATGACTGTATTAGCTGCCAGATTATTA
ATTTTTGCAGTGTTGGGGGACAATTGTGATTTCAAGATGGAAGTATTTGATCCCTTTGAATTATGAATAGAGCTT
>M00285:128:000000000-BF978:1:1111:19652:15471_1:N:0:46
TATATACGAACTTGTTAAAAATGATTGAAATGTATGTATTTCGTGCTGCCGAGTCCAATGGTGACATGATTTGACTGTGG
CTCTTAACCCTGAAAAGGTAATTGCAGATATAGCACAAGATTTCCCAATTGGCAGAAAGAGCGTTTTCAAAGCAGGATAC
ATTCATTTACCACTTT
>M00285:128:000000000-BF978:1:1111:12730:15473_1:N:0:46
ATGGGACCTTTCCCTGGTTATTGAGAGGGACAAGAGAGGACGTTCACCAAGATGTGTCCGAGATTAGAGACTGTCAGCAA
TGAGGAGAGGGAGGACTAACGTGGATGTTTTCTTCTGGAGAACCGCAGGCTGACTGGAGACCCAATTGAAGAAGATAAAT
TTAAAAGGCAGAACAG
>M00285:128:000000000-BF978:1:1111:24178:15474_1:N:0:46
GGACTCGGCAACAATAAATGTCTGAATATCAAGCGCTGATTGTTAAACTTATTGAAGACCATCATTGCCCCACAAGTGCC
AAGTAATTGTTATCAGCTGGTCATTGCCTCTTGAATGCTCAAGATCTTGCTGCATGCAGATTACTCTTATTTTTTTCCCC
CCCAAATGGAAT
>M00285:128:000000000-BF978:1:1111:5404:15476_1:N:0:46
TCCCAACTTTTATACTCATTGCCCCAACCAATGAAGGCAAGCATGCCGCATGTCTTCTTTACCACCCTCTCTACTTGTGT
TGCCACTTTCAGGGAGCTATGTACTTGCATCCCAATATCCTTCTGTAAACCAGTGCACCCAAGGGTCTTTCCATTTACTG
TGTACTTTCTACTGCATTTGACCACTTCTGAAGGCCAGCAATTCTTCTTTAGTACCCAAGCCAACAGAATATTTTTTTAT
GCCAGCCTTACAAATTTCTCTGATTGTATCCTCCAAGAAAAAAAATAAGACACCAGGGAT
>M00285:128:000000000-BF978:1:1111:9751:15477_1:N:0:46
CTGCAAATGGTTAACCAGACAGGCACCGGCCCGTCAGTCGAACCGGCTGCCTCGGCTCTAAGTCCAGACCGGCAAATGGT
TAACCAGACAGGCACCGGCCCGTCAGTGGAGCCGGCTGGCTCCGCTCTATGTCCAGACCGGCAAATGGTTAACCAGACAG
TCACCGGCCGGTCAGTGGAGCCGGCTGGCTCCGCTCTAAGT
>M00285:128:000000000-BF978:1:1111:11668:15478_1:N:0:46
GCTATAACTGTACAGGACTTTGGTAGGAACACACCTAGAATACTGCATAGTCTTAGTCTCCTTAACTGAGGAATGATATA
TTTGCCTTGTAGGTGGTTCTGTGAAGGTGGTTCTGTAGAATGACTCCTGGGACATGA
>M00285:128:000000000-BF978:1:1111:2142:15479_1:N:0:46
GCTAAAACCATTCATTTCCCACTTCCTTAACAAAACACTTGTGTATCTACATGAAAACAGTTGTAGTGTACGTATTTCAT
GTTGCTGAGTCGGTTGGTAACATTTATTTAAGTGTACCTATACCCTTGAAATGTTAATCGTTGATATAGCAATAGATTTC
CTATTTGGCTAAAACAGCGTTTTTTAAGTTAAAACCATTCATTTGCTACTTTCTACACATCCGCA
>M00285:128:000000000-BF978:1:1111:19409:15479_1:N:0:46
CAATGAGTTAACAGCACCCAAAGCCCCACTCCCCTCTTATGTTTATGTCCTCTATGCTTCAAGCAAGCTATTACAGTTGC
CCCATTATAGAAAGAGAAACCAAGAGAAAATCTGACTCTGCTTCTCTCTCCACAGATGCTGTCTGACCTGCTGAATATTG
TAAATATTTTCTGTTTTTATCTCAGGCTTCCATTGTCTGCAGTATACAATAAATCTACTTTTTTCTTTCATTAAGCAATC
AG
>M00285:128:000000000-BF978:1:1111:16469:15484_1:N:0:46
GAGCCCTTTGGGGCTTCTCCATGGGTTGGTTCATAGCCAATGCCTGGCGACTGTCAAGCCTCTTCACGTCTTACTGAAGT
AACCCAGAGCTTCCCTTTGGTGGTAGAGAATGCAATGTTGTGAAGTACTGGATGCCAAAAAGTATCATGGAGAACTGCAT
GCAAATGTGAGCTCTATTTTATCGGGGAAGTGTTCTGTGAGAGAGTTTGGGTCTTTGGCCTTGTTTCTTTTAATTTGGGT
TAGATTAGATTTGTGGTTAGAGCTACATTTACCTTTGTTTAGTTGTTTTTGGTTGTGTT
>M00285:128:000000000-BF978:1:1111:10632:15484_1:N:0:46
CCGTAACAACAACAACCACTCGCATTTTAATCACAGCTTTCGTGTAAGAACATTGCAACCCATCTCCCAGAGCCATAATA
CTGATGTTGGGGGAGGCTACAATGAATTAGGAGGTGCGACTGATGATGTGGTTAAGAATGTGGAGCCGGTCGAGCTGCTG
CCTGACAGCTCCAGCAACCCAGGTTCAGACCTGACCTTGGGCACTGTTTGTCTGGCGTTCGCACATTGTTCCTGTGACTG
CACTGGTTTCGTCTCTCATCCCAAAAAGTGTATATTG
>M00285:128:000000000-BF978:1:1111:29288:15484_1:N:0:46
TTGGGCTTAAAGTAAAAGACAAATATTCACCTGATTTAAATTTACTTGGTAACACAATGGTCCTCTCTGGTTCCAGCAGA
GCCATCTGCTAATGCCTGAAGTCGCACAGAATCACAATACTTCGCTTCTGATTTGTAATTTAGTTCCATTGAAGTACACA
GAAAATATGTCAGGCATCCAGGATGCACACCAAAAGCCTGCTACAAGACTGCAGGAGTCTGCTTTGAGAGGCAGACCAAG
ACCTTACTGTTGTGAGAGTGCCAGTCAGACCGCCCCAGTGCAGAAAGCAGTCAGTGAGTC
>M00285:128:000000000-BF978:1:1111:24953:15486_1:N:0:46
GGAGTTAAACTGTTTACCCATTGGGACTGTGATGGAAGGAAAAAGCTTAAAGAACACACATGGCTGTGATGGAAATTCTT
TAACTTTATGGGGACAGCCCTGTGCCCTGTTCCAAGGTATTTGTGTCACGTGTCCATTCAAGTTAGGCCAGTCTCCGCTA
ACCACACTGGACTATATTGTCAGCACTCAGTAATGGGGGAGGATGTTCCCGA
>M00285:128:000000000-BF978:1:1111:7589:15486_1:N:0:46
TGGCAGCTCGTTCAATACCCTCACCGCCCTCTGTCCCCACTCTTACGTCCATGCTGGGTTGTGATGGCACCTTGCTCCAT
TCTGCTTCATGTTCATTTTGTTGTATAACATCTCGCCTGTTCAGTGATATGGTCACAGAGGCACACAGCACGAAA
>M00285:128:000000000-BF978:1:1111:20784:15490_1:N:0:46
TTTGAACAGATCCCCTCTTCCCTGGAACATACCCCAATTATCAATAAACCTGAAGCCCTCCCTCTTGCACCATCCCTTCA
GCCACGAATTGACCCGACTAA
>M00285:128:000000000-BF978:1:1111:19624:15490_1:N:0:46
GACATACTTTTGGTATTTCTTTTATTAACTTTTTACGTTGAAGAGCTAATCTCAGATAGATATTACCAATCGACTCCGCA
CCAAGGAACACATGCATTGCAATTGTTTTTATCAAGTTCCTACATAGGCTTAGTGTAGAAAGTGGCAAATCAATGTATTT
CCCATTTGAACGCTTTTTCTGCCAAAAGAAATTTATTTTGTTATATCTGCAATTAAATATTCAGGTTGA
>M00285:128:000000000-BF978:1:1111:10406:15490_1:N:0:46
CATCCGCCCAGATAAACTGTATTCTCCGGCTTTGTACTGCTCATAATGTCTGGATTTGCAAAGAAGTCAGCAAATATAAC
CTTTACCACTGTCATAACTTTTTAACTCTTGGCAGCACCAAAACTTTGTAAAATAGGTACAACAGAAGGAATCAACCAGT
AACTAACAAATGCAAATGATTCTTTTAAATGAAGTTCTCTGGCTGCTTTATACACAAGGTTAAGAGAGGTTATAGGCTGG
AGGGTGGGTTTTCAAACAGGCAGCGTTAAT
>M00285:128:000000000-BF978:1:1111:15412:15492_1:N:0:46
TATTCATGTCATTAGTATATAGTGGCACTAACAAGATACCCCTTCAGGATGCATCAGTAATGTCTTACAAATTTGGTATT
TAAGCTTTAGAAATTCAAATGCACCGTGTCATCTGGATTATGAACTTCCTCAAAAAAGTTCAACTCATTGGTGAAACACC
TCTGCTTCCAATGCACTGTTAAATAAATGACAAGAAATAAAATCAGAAAATGCTAAATACTCAGCAGATCGGAACGCATC
TACAGAGAAGGATACAGTTAACATTTCAGATTGCTCATCTCCTATCAGTCAGCAGCTGTG
>M00285:128:000000000-BF978:1:1111:15819:15492_1:N:0:46
TCCCTAAGGAGACCTGCTCTTTTCTTGGCTACCCTCCTGCTCCTTATATACACTTGCAGAATGTCATTGATTCTCCTTAA
CCTTACTTGCCAAGAATATTTCATGACCCCTGTTTGCCCTCCTAATTCGTTTGTTAACTTTGCCACAACACCCTCTGTAT
TCCTCTAAGAATTTTTGATTATCGATGGCCAATACATGTCATGCACTTTTTTTAAATCAAACCTTCAATATCCTTTGTCA
TCCTAATCGCACCATCTATGC
>M00285:128:000000000-BF978:1:1111:7358:15493_1:N:0:46
TAATTTCCTTTTCCATAACTACATCAGTAGCCTACTACCGCTGAGGGTGATTGATCCTTCATTATCATTTACAGTTTTAG
TGATGGTTGCTTTATTTATTTGTACAATCATTACGTAATTTCCAATTTGCAGGAGCTCCCAATTTTTCTGAATTATGTCA
TAGCTTGAAATTTTTAAATCCTAATCCTGATTCTTCTGCAGGCCATGTCTCAGTATATGCATTGTTGTGGATACGGTAAT
CTTTTTAAAGGCATTTATTCTCAATTCATGTCAACGATCACATTATATGATATAACTCTT
>M00285:128:000000000-BF978:1:1111:18727:15494_1:N:0:46
TTGTTAATCTGTGTACATTATAGTATGTGCCTGTGTATGTCTGTCAGTGTATCGGTGAGCATGTGTGCATGTGTGCCTGT
TAGTGTGTATATATATGTGTCTATACAAGTACATGCATGTTAGTTTGCATGTATGTGTCTGAATGTGGGTATGTAAACGT
TCATGTGTG
>M00285:128:000000000-BF978:1:1111:12117:15495_1:N:0:46
TCCCCTCGACTACTAGTAAAATCATGGTTCAGCCTTCGCTCACACTCCTGTCCCATCTTCACATGCGTTGCTTCCCAAAT
ATCCAGGAATCTGTTGATGGCAACGGTGAATGCTGTCACAGCCCGGGATGAGGGGGCGGTGTGTGGGAATGGTGGATTGG
ACAGCTGGGCAATGAGAATGCTTGTGTAAGCTGCGAGGTGGATGGAGACTGATAGCCAGAGAAATACAGACAGTGCAGGA
GTGGTGGACGGTGAGGCGAAGGAAGCACTGCAGTTTCAGCGAAGGGACGATGGTGGTAAC
>M00285:128:000000000-BF978:1:1111:22820:15495_1:N:0:46
CCAATTTCCCTTCCATCACTATCAGGCTGAACTAACCTATAGGTACTCCAACTATAACTTTCTTTTTTTTAAGTACTGGT
ACATCAGCAACCTTTCAGTCTCATCCTACCACTCGTGTAGCTAAATAAGGCTGAAATGATGGAGTCTATCTTCAT
>M00285:128:000000000-BF978:1:1111:22627:15498_1:N:0:46
TTGAGAATTGGAAATTAGAAATTAAGGGATGTTTTAGAGGTTAGAGATTGCTTTCAGGCGAGGAGTTGCTTTGTGCTGGA
TGTAGAATTAAGAGTTAAGTACATACCAAGCAATATTTTATTTTCATCAAAAGCTTTTGGACTAATTTCTATTGACTAGG
AAGTAGGAGAGAAATTTTCCAGATTTTTTTTCTATTTTTTGCCTGAGGCTTTTTATGCTTTTTTTGTTCCTTCCAAGGAA
GTGTGTGGCAAGCAGTGGTATGAAGTCTCTTGAACCAATGCATAATGCATCACAACTGC
>M00285:128:000000000-BF978:1:1111:13897:15499_1:N:0:46
GAATTCATACAGAAGCATGGCAGGTTATTTGTAGCTTCCTGAAATTGTAATGCAGTAGCAAAATAAATTTTTACAGAACC
TCCAAATACAGATTAAAACAAAACAGCTACCTCAGTTAAATGAAACAGGATCTCTTAATGATAAAAGCACACAGATTTTT
AAATTCTCATTCAAGGCAAAATGTTTGGTTTAAAAACAGTGTAGCTTTTCACCATAAATAGCAGATGTTGTTGGAGCAGT
ACGTCATTATCCAGACGAATAAATTCTTTTAGATGGCATGC
>M00285:128:000000000-BF978:1:1111:12637:15500_1:N:0:46
TTCATTCACAGAAACCAGTTACAGCTTTCTATTGATAACAAGTTCAGTAATATCTTTGTCCATTTTCTTAAGAGCACGAT
TACAACAAAAAACACAGATCTAACAGATTAGACCCAAACTTGGGATCATTGTTCTCTAGATCAACCAGGTCAACTGTACA
ACAGAACTTAAGAATCAAGTTAGGAAGG
>M00285:128:000000000-BF978:1:1111:3450:15501_1:N:0:46
TTAAGTCAATGGCTTTCTTTGAAGGAAGAATGTTAGCCAAGGCACCCTGGTGTACAGATTTTGCTCTGGGATCTTATCAT
ATAGTATTGGACCTTTGTTTAGGTCTTAAATGAATGTTATTAAATGCATCTGTCCAAGCATTCATGACCTAATTTGAGGG
CAAGAAGATGATAAGGAGAAGAACAAATATTGTAATCATGCCAATATTCAAGATAGCAGTAAGATGTCTGTTCCCTACCC
CACTTCACCACTCAC
>M00285:128:000000000-BF978:1:1111:12241:15501_1:N:0:46
CAAACATAAACAGAAAACAGAGCAACGAAAGGAAAGAGTGGTGTTCCAAAGCGCATTTTGAATCGTTAACTCAACTCTAC
GGCTTCTGCTTAATATTTTTTTAAACTAGCTTATTTGCAGGTCCGCCATTTTATTCATATATTGCTACTTTTGTTTTAAA
TGTAAATTTTTATTAAATGTCTTTGGATGCTGAAACGTTGTTTTTCTTTCAGGCTATGAGCGCAGTGGTGTGTTTCCTGA
TTGATGGTGAGTGGACCTATTTAATATCTTTTGCGGATAAGGGCATCTTAATTGCCACTG
>M00285:128:000000000-BF978:1:1111:14267:15503_1:N:0:46
TTGCCCTTCCATGGTTAGAGAGCGAGCTAACATTGAGTTAGCTCAAACCAAGAATGGCGAGGTATTGGTTATTATTGCAC
ATACAACTGCCCAGCAGAAAATTAGTGCTCTCAGGAGACGGAAAGGTACTTTACAATAAGCGTTTACATAAAATTCAA
>M00285:128:000000000-BF978:1:1111:20584:15504_1:N:0:46
GATCTACACTCTTTCCCTACACGACGCTCTTCCGATCTCAACAACACGCTTTCCCTATACGACTCGCAACAGATCCGTTC
TACACCCTATCCCTTTCTGGACCTCTTCCTACCACCCTCTTAATATATACCAATCGCAACCGCATGTGAGTCCACTACGC
ACGGCTGCGAATGCCGCTACATAACACATGAGCACATATTAATACCCAATAAAAATATCATCAAAAGCGTTAGTCTTCAG
CGTCTCTGAAGACTCTCTCTATCATTCTCTCATACAATCTTTGTCAACACAAAACAGAC
>M00285:128:000000000-BF978:1:1111:21915:15505_1:N:0:46
ATGCAACAATATCTCTTCACTGATTGCCGCAGAGACTTCCGACAGCTGGGATCACCAGGCACGGCAGCAGTGATGAGAGC
GTGAATTACCGGTACGACAGTGCAGAGAGCAATGGTATATAGGACAAATACATGTAGTTGGGGACGTGTCAACAATATGA
GAAGATATCATCGAGAAACGAAGTTCAAATAACAC
>M00285:128:000000000-BF978:1:1111:11377:15506_1:N:0:46
TGGAAAACAATTGTAGTGTATGTATTTCATGGTTCTGAGTCGTTTGGTAACAGATATATAACTGTACCTCCTACTAATGA
AAAGATAATCGCTGATATATCAACAGATTTCCTATTTGGCTAAAACAGCGTTTCATAAGCAAAATCAATTAATTTGCCAC
TTTCTAACCAGAACCCATGGAGTATCTGCAGGACAAAAATTG
>M00285:128:000000000-BF978:1:1111:18592:15507_1:N:0:46
CCTCTAGGCCTCTCCCATCCATGTATCTATCCGATTTATTCTTGAAACTTAAGATTGAGCCCACATTTACCATGTCAGAT
GGCAGCAAACTAATATTACAGCTACAGAGAAAGAGCAGTGCAGGGAGACAAATAAAGTGTAAGGGCCACAACCAGGTAGA
TTGAGAGATCAAGAGTTCATCTTTAGC
>M00285:128:000000000-BF978:1:1111:27561:15509_1:N:0:46
GGCAACTTTGAGTGAACTGTGGATATGAACCCCCAGATCCATCTGCTCCTCTACACTGCCAAGAACCTTGCCATTTACCT
TATACTCTGTCCTGGAGTTTGTCCTCCCAAAGTGCACCACCTCACACTTCTCCAGATTAAAATCCATCTGCCACCTGTCA
GCCCAGTTCTGCATCCTATCAATATCCCCCTGTAAGCTCCTACAGTCCTCCACACTAC
>M00285:128:000000000-BF978:1:1111:9633:15509_1:N:0:46
GGTGTAACTATTCCAAGCTCTCGACCCTAACAAAATGATGATTTGCTGCTTCAGCGTCTCCAGAAATGGGGAATGGGTGG
GCTCGAACCACCAACCTTTCGGTTAACAGCCGAACGCGCGGGCCGTTTTCACCACAGACACAGCTGATGCCAATGTTCAT
CGACAGACGATGTCAGGGT
>M00285:128:000000000-BF978:1:1111:12070:15510_1:N:0:46
CACAAGCGACGAGAGGATGTTTTGGAATAAGGGTAAGAAGGAAAGGGTAGGCACTGAAGAGAGGATTCCCGGGTGGGCCG
ACGATAGGGAGGGATTTGGGAGCTTGGCCAGTCTACTGGCAGACCACGGCAAACCAGTGGACTGGTCTGAGAAGTTAGAC
CC
>M00285:128:000000000-BF978:1:1111:5489:15510_1:N:0:46
GCTTACAGACAGTGGCTGGAATTGAACTCAGGTCACTGGTGCTGTAATAGCGTTATGCTAACCACTACACTACCGTGCCT
GCCATAGCTATGAGAGAGCACAGTACTTCTGACCAGACCCTGGAACTACATCAC
>M00285:128:000000000-BF978:1:1111:17893:15515_1:N:0:46
GAGCACTGTGTGCATTTTCAGTATCCAGTGCTAAAGTAGGATGGCAGCTATGTCAATGCAACATGTATTTACAATCTGGA
TTCTTGGGATGAGGAGAAATCATGTAATAACTTTCCTACATCTAACAGAGTTTAGAAGAATGCAATATTATTGACACATG
CGAGGTTCTGAGAGAGATTGACAGGCAGAAATGAAAACAAGTCAGCACGGGCCAGTATCATGTATCAGTAAGAAGACGGT
CAATACCATGTTTGCAAAACAATCATATCAGTGAGAAATTTACATAACTATACCATCAGT
>M00285:128:000000000-BF978:1:1111:11273:15515_1:N:0:46
TCCCCCTACAACAAGGGTCCATGACAAAACCCTGGGAAATGTGGAGTGCTTTTCATACATTCTAATGCTCTTCTCAGCAA
AGACAAACATCAGTGATAAAATTTGCCACCCCATGTAGTGTACCAGCATAGTCTTTAGCCCTCTGAGATCGGAGAGCACA
CGTCTGAACTCCAGTCACTCCGCGAAATCTCGTATGCCGTCTTCTGCTTGAAAAAAAAAACACCACTCTTTCTACACTAG
CTCGTCCACGGTTACAGCGGGCATAGCCAGTCTGAGGTCAGGTTCTGCTGAGAACGTCG
>M00285:128:000000000-BF978:1:1111:5654:15517_1:N:0:46
CCACGATTTATAAAAGCTAACATCCCATAAGCCTTCTTAACAGCCCTATCCACCTGCGAGGCAACTTTGAGTGAACTGTG
GATATGAACCCCCAGATCCCTCTGCTCCTCTACACTGCCAAGTACCTTGCCATTTACCTCATACTCTGCCCTGGAGATTG
TCCTACCAGAGTGCAACACCTCACACT
>M00285:128:000000000-BF978:1:1111:16319:15518_1:N:0:46
GGAGCGTCAGTCATTGAATCTATTCAAAAAAGAGATTGATAGATATCTGAATCAAGGGAGAGAGGTCTAGTGCAGGAAAA
TTAGAGGTAGAAGATCAGCAATGATCTTCATGAATAGCAGAGCAGGCTCAAACCACCAAAGGACTTACTGCTGCTCCTAT
TTCTTATGCTCCTTTGTTTTCCCTCCATTGAGGACTCAGTTGTACATCTTGATTTGGCTAAGATAAAAATTTAACAATTA
ATTGGCATTAAGTAG
>M00285:128:000000000-BF978:1:1111:26947:15518_1:N:0:46
AGAAGAATCGCATTCTCACCGTCCACAACACCCGCCATCCTGAAGGTTAACCTGCGTACAGACAGATAGACACACACACA
CACACACACACACGATGTCTGCTCACCCAGTCTCCAGACGAGG
>M00285:128:000000000-BF978:1:1111:15403:15518_1:N:0:46
TTAATATTCAATATTTAATTTTTTGGACACAAAATTTAGATGTAATTCAATGTCCACAATGGGTGAATCTCAAGTGTAAG
TCAATGCAAGGGTTTTCGTTGGCTTCTATTTTAGGGGCCTCGCTCCCCTTTGCACTTACTAAATTGAATAAATAAATGAT
TAATCCAATAACTAAACAATATGAACATGGTTTCAATTTTGTAAATTTTTTGGATTGAATAAATTTATCTTATCAAGTCC
TATTCTATTCAATTCTTCCTTTCAACCATCTAGAATTGATTTAGCTTTTTCTT
>M00285:128:000000000-BF978:1:1111:9681:15521_1:N:0:46
CCGCACAGAGTTGTTGACACAACCCAGTGTATCACAGAAACCAGCCTCCCTTCCTTGGACTCTGTCGTTACCTCTCACTG
CCGTGGTGACGCAGCCAACATAATCAAAGACCCCACCCCCCCGGGACCATTCTCTTTTCCATCAGGTAGAAGATACAGGA
GCCTGAGGGCACATACCACCAGGCTCAAGAACAGCTTCTATCCCACTACTGAATGGTTCCCTTGTATGATGAGATGAACT
CTGACCTTGCACCTTATTGCACTGCACTTTCTCTGTAGCTATGACACTTT
>M00285:128:000000000-BF978:1:1111:6850:15521_1:N:0:46
GTCTTTACTGTGCACCTTATGAACTGACTCTCTAATTCAACCTGGCCAGACGAGGAAAAGGCACTCCGAATGATAAGAGT
GGCTGAGCAATGGTTATTGTATCACTGGTGATCACGTTCTTATTTAACTTGAAATTA
>M00285:128:000000000-BF978:1:1111:24479:15522_1:N:0:46
TCGAGGACTTTAATTACAGGAGGAGATAGTAGAGGATTTGTATCTTCCTTAGCCACAGGTGAGGTGCCAGAAGACTGGAG
GGTGGATAATCTTGTGCCTTTATTTAAGAAGGGCTTCAAGGACAAACCAAGGAACTACAGGCCAATGAGCCTAACGCCAG
TGGTGGTAAGGTCACTGGAGGGAATTCTGCGGGACAGGACTTATTTGCATTTGGAAAGTTGTGGACTAATTAGGAATGGT
CATCACAGCTTTATGCGTGAGAAATCATGTCTCAGGAATTTGATTATATTTTTTGAAG
>M00285:128:000000000-BF978:1:1111:24509:15523_1:N:0:46
AAAGCTGTGAAATGCAAGTCAGAGCTGTTGATAAATATGAAACTAAATGGACAATGCTGGAAAAGCAGTGTATGTGGAGA
GAAAAGCTGAGTTCTATTGCAGATGGAAAACCTTACAACAGTACTGTCTCAATTCTTTCCTCATGGACATTGCCTGATTC
ACTTGGACTTCTCTTATTCATCCCTCAACCTTGACCCCACTGAGGAGCATCAGGCCATTGTCTCCTGCACTACCACTGAC
CTCATCACCTCCAAGATCTCCCCTCTAATGCCTCCAATCTCATAGTTCCCTGCACTGCCC
>M00285:128:000000000-BF978:1:1111:12568:15523_1:N:0:46
CACCTCCTACCCTTCAACAGTTAAATCCTGATATCACAACAGATTTCATATTTATCTAAAAATAGCGTTTGATAACCGAA
ATGCATTGATTTCCGATTTTGTAAAGGTAACTCATGGAGTATCTACTGGAAAACTGTTGTAGTGTATGTATTTCACGCTG
CTCATTCGTTTGGTAACAGTTATTATA
>M00285:128:000000000-BF978:1:1111:9078:15524_1:N:0:46
CCCCACTCACAACTTCTCCCTTACTGTTAGAATACAATGTTGGCAACCCTATTGAGGTCAATGATCATATCAACCACGAT
ATTATTGAACTGCAGAACAGACAGGAGGGACCATATGGCCTGCTCCTGCTTAATGTGCTTATGTATTTATGTTCAAACAG
AAAGGGATTCAGATGCCTTACTACCCGACTATTCAGAATCAACTATGATAAAGTGTATTCTTTAAGCCTCCGTGTAGCAG
CTGGACAGATGACATCTTAATGGTAGCAGTAATTAACTGAGAAGAGAAAACAGAAGGAAT
>M00285:128:000000000-BF978:1:1111:7599:15525_1:N:0:46
ACCCTTCCCTCCCCCATAGCCTCCTATTTCTCTATCATTCATGTGTTCATCTAAGAGTCCCTTAAATGTCCCTAATGTCT
CTGTCCCCACAATCTCTGCAGGCCATGCATTCCACG
>M00285:128:000000000-BF978:1:1111:4810:15525_1:N:0:46
CAGGGGGGCACCCCCCTCGCTCTACCAAAACTATGAAGTGGTCACACGATGGTTTGACTACTGGACTAGTGATCAAGGGA
ACAGAGTTCCCCTTGCACGGTAGTGTAGTGGTTAGCGTAATGCTATTACAGCGCCAGCGACCCGGGTTCAACTATGGCTG
CTGTCTGTAAGGAGTTTGTACCTTCTCCCCATGTCTGCGTGGGTTTCCTCCAGGTGCTCAGGTTTCCTCCCACATTCCAA
AGGTGTATGGGTAGGAAGTTGTGGGCATGCTATGTTGGTGCCGGAAGTGTGGCGACACTT
>M00285:128:000000000-BF978:1:1111:11326:15525_1:N:0:46
AGTTCCCTTTTGCTTAAACCATAAACAATACTGACTTCCTTAACTTGGCACATCTCGCACATAAAATTTATGCACTGTAA
CTCAGACTGCTCAAACGTGTTTCTACGAGATGTTATTGTTTATATTTTTACAAATTTTAGGTTTGAAATTTAAAATATTG
CAGCATTTTGCTCTATTGCTTGTTTGGGTAGTCTGCCATTGCTTTGCACCAGTGCTTCTTATTTTGTCATGCTATGGT
>M00285:128:000000000-BF978:1:1111:20095:15526_1:N:0:46
AGGTAAGAATCACTGGTCTATAATTTCCTGGGCTATCTCTACTCCCTTTCTTGAATAAGGGAACAATATCTGCAACTGTC
CAATCTTCTGGAACCTCTCCTGTCTCCATTGATGATGCAAAGATCATCGTCAGAGGCTCTGCAATCTCCTCCCTCACCTC
CCACAGCAGCCTTTGGTACATCCCATCTGGTCCCAGTGACTTATCCAACTTGCTGCTTTCCACAAGTTCCAGCACTTGCT
CTTTCTTAATATCTACATGCACAAGCTTTTCAGCCTGCTGCAAATCCTCACCACAATC
>M00285:128:000000000-BF978:1:1111:18216:15527_1:N:0:46
AAAAGTGAGGATCAGTGAGGAAGAGCCATCTTACTGAGGGTTTGTGTTATGCAATTATTCCAAAAAAGTCTCTTCCCACA
AATCATTAGTCCTACTCAAATGTCCAGTTTAAAAGAAAATCAGATATTAATCATTCTCTTTCTGTTTGAAATGGGAAAGA
ATAGAAATCTACAAACTGAGGCCTTGAAAGTCGAATATAGTTGTCATTTAACTAGAAATGACAGCTTTATCTTATTTCTG
ATCTACTCAGAGAAACTGCTGAGTTCCTCCAGTATCTTGTTTTTTTTTTCATCGAGATTC
>M00285:128:000000000-BF978:1:1111:16927:15531_1:N:0:46
CATATGTGCCTTTTTATCATTCAGAACTTACTTTTTTCTTGGAACATACCTATCCTGCACCTTCCTTATTTCATGTAAAA
ACGTTATCCATTTCTGCTCCACTGTCCCACCTCTCGCCTACTCTTCCAATCGATTTGAGACAGTACCTCTCTCATACTGC
TGTAGTTTCCCTTGTTCCATTGCCATATATGTGCA
>M00285:128:000000000-BF978:1:1111:9059:15533_1:N:0:46
TGTCTTGTTGAGACCTTGCACCTTATTGTCTACCTGCACTGCACTTTCTCTGTAGCTGTAATGCTTTGTACTGTTATTGT
TTTACCTGTACTACTTCAATGCACTCTGTACTCACTCAATAAATAACTGTGCAGTGAATTGACCTGTATGATCGGTATGC
AAGACAAGTTTTTCAGTCCCTTACAGATTTTTTTCAC
>M00285:128:000000000-BF978:1:1111:14793:15533_1:N:0:46
ACACCTGAAATTATTTCATAAAAGGATAAAATATACCTGAGTAAATTTTGCTTAAAACAATCTATGAATGGTTTGTTATT
AGAAACAGTTTGGATGTTCCTGCTACTCACATTTTAGCTTCTGTGATGCAGGCAAGACCACTTGATATAATTTAAGTGTA
GGATGAAAACTCTACTTAATGTGGTCTTTAGTTGGTTGTGCCCATTCATGTAGCAAACTCGAGCCAGTAGGGTACAGAGC
CTTGTTTGTTTCCAGGTCTCAAGCACAAATGCATTATTAAAGATATTAATAGGCAACATT
>M00285:128:000000000-BF978:1:1111:15435:15535_1:N:0:46
CTCATCAACCCAATTGGACCATCCCATCCAAGATTCCCATCTAAGCTGGTCCCATTTGCCTGCGTTTTGGTATTGGTATT
GGTTTATTA
>M00285:128:000000000-BF978:1:1111:21190:15536_1:N:0:46
CATCTCTGCAAACTCCTCTACAACCCTCAGAACTCTGTGCTCTCAAATTCTCATCTCTTGCAAATTCCTGACCTCTTCCA
CATCCCTGAAACATCTGCTCCACCCAAAGTGAGATTTCTTTCAGCTTCCTTGTCCTCTAAGTTCAGTGCTCCCCTTCCTA
AAACACTTCAATCACTCTTCAAGACATACCTTTGACTATTTGGGCACCCGTCCTAATATCTCTACATTTAGTCTGAACAT
GGTT
>M00285:128:000000000-BF978:1:1111:27508:15537_1:N:0:46
TTACAATTACTTTTCACTTTCCCACAGATTCAGCATCCTATCCAGCATGGATACAGTTAAATGAAAAGAGCTCATCTGCC
TTAAGCATATTGCGGTTGCCTGGTCCCAAAATAATGTAGCTCAACACATGTTTGCAATTTAAGTTTCCCCAGGCATTGAT
GCCCCATCCCCATCATGCCCATCATGATGCCCCATCATGCCCATACGAGGAGCCAGGATCAGCTTAATGATCAGATTCTA
ATTGAACAAATGACTTGAAGTTGAAATAAATCCATAAATCAGGAATGGAGAGTGAAG
>M00285:128:000000000-BF978:1:1111:22698:15537_1:N:0:46
TTTTTATTTAGGGTTAGGAATATTGTCAAGTAACAAATCTAGTGCAAGGGCAAGTAAATGGATTTAAATCCAGTTCATCC
ATGCCTTAACTAGCCTACTCAAGTTCCTAATATTTCTAAGGAATGTGGGAAACAACCAAAGATAAATTTCAAATATGCCT
AAAGATGGATTTTTGAAACCCATATAGATTAGTAGAGAAATGAAAAGCAGAGATGTCTGTTATTGAAAATGTTATTTTCT
ATTCAGGTGCCTTCAACAAAGATGACGGAATTTGCATGCCTGCAGTTTGTGAGTTCCTTT
>M00285:128:000000000-BF978:1:1111:22515:15537_1:N:0:46
NNNNNNNNNNNNNNNNNNNNNNNNNNNNNNNNNNN
>M00285:128:000000000-BF978:1:1111:5641:15537_1:N:0:46
ATTTATATGGAGTCCTTGAGCAAGAGGGTCAATGAACAAAATTTAACGCTGAAATATTGGGCCAGACTTTAAATGTTATC
TTAAAGGAGCAGGGATTGTCAGAAAGGGTTAGACAGGGATTTGTGGGTTTCTACAGCCTTTGGTGAAGAGATTAAGTGCA
AGGATGATCAGAGTCCTGAACTGTAGGAACACAGAGCTGTCAAGAAGTTGCAGTAGTGCAGGTAATACAGCCACCGTCAC
ACATCTCCAGAGACTTGAGTTCATTCCTGACCTCTGGTGCTGCTTTTGCACGTTCTTCCT
>M00285:128:000000000-BF978:1:1111:5541:15538_1:N:0:46
TCTCAGACTCCTCTTTTTGATAAGATCACCCCCCGAAAAAAAAACAACAAATTCAACTTTCTTCAGCTGTTTGTAATGGG
ACAACCCTCTCATCCCAGGAATTAACTTGGACTGCCTCCAATGCCAGTATATCCTCCCTCAAATAAGGGGATGAGAACTG
TATGCGGTACTCAATCAGATTTATTATCACTGACTTGTATGATGTGAAATTTTTTTTGCAGCAGTACAGTGCAAAGATAT
AAAATTACTATAGATTAGAAAAATAAATACTGTTTTTTAAAAACAAAAAAAACCAATG
>M00285:128:000000000-BF978:1:1111:4559:15539_1:N:0:46
TGTAATTTTGAGCACCATGCTTTGGGGGGGGGGGATGTCTCGAGGCATTGGACAGAATGAGGGAAAGGTTTATTAGAATG
CTGTCAAGAATATGCTTGTTGGTAATTGGTCAATAAATATCTAATCCCACCTACGTTGAGAAACTAAGTAGAATCAGATC
TGGTTAGGACTTGACTGGAGACCACCTAGAAAGGTCAGATTCAAGGGCCTTTACCATGAGAGGAGATGGGTGC
>M00285:128:000000000-BF978:1:1111:8389:15540_1:N:0:46
CCCATTATTAATGAATCCGTGCTGACTTCGCCGCATTTCATGAACTTCAAGTACTCTGAAATTCCATCTTTAATAATAGA
CTCATACAGCAAGGTTCAGAAGACAAAGGTCATTCAGCTGTCAAGCTTTGGATCCAGCTTTTCATAAAATATTTCCAGGA
TTTTTACTGTGATTCCCGTACCATTTCATTAGCTGATTACATCTTGGGCTCTGATTTTTCTTGACATTGGGCCTACATTT
GTGTGTGCCCTGTGCACTCATTTGTTGGTTTACTTTGAAGATATTCAGACATTCACACA
>M00285:128:000000000-BF978:1:1111:11615:15544_1:N:0:46
GCAAATCCCGCCCTGTTTCCCACATTCCAAGAATGACAGCATTCCAAAAGAGTTGCTCCGGCTACTTTGGAAATCTGCGG
AACGGACAAAATTAATGGAAGTTGTGTCTTTCCCTTGCAGCTGGAGAGGTCATAGTACCGGTGGATGTTCCTGAAGGAAC
AACTGGAAGCCATGAAAGGAGCCTTTCACCTG
>M00285:128:000000000-BF978:1:1111:18863:15544_1:N:0:46
AGTGATTTTTTCTTACACATGGGTGAAGTATCACAGACTGAAGCTCATTACCAATAACTCACTGCCCTCTGAGGTCCCAC
TCTCCCCAGTACCTACCTGAGCAGTGGAGGATCTGCACGGCAGCGATGGCGAGGAGGAAAGATTTCATTCTGCCTCGGGT
GGTTGGTTTCTCAGCCGGCTGGTTTCTCAGAGTAAAGGAAATGCTTCTCACTCTCTCGATCTGCCTTCACCTCGCTGCCT
TCGGTCTTTATATTCTGCATCTCCACCACATTCAAACACTGACTCATGTTTGCCCAGCTT
>M00285:128:000000000-BF978:1:1111:18075:15544_1:N:0:46
GAGGTGTCCGGAGGATTGCTGCTCCACCAAAGTTGCGAGCAGCGTGGGCCATCAGTCTGCAGCTTTCCTGTGCTCGGTGG
GATCCCATGGCGCAGCGTTTCCTGCAATTTCAGCCACAGGTGGAGGCTGGTCCCCGAAGGGAGGATTGCTGCTTCCCTCA
GGGCGACGGTGATACCAGCGACCGTGGACTCTGCCCCTTCCCACCCCACCACCCGGCCGCAGAGCAGCGGCAGGTCCCGG
AGGAACACGTGGAGAGTGAGGCTTGGCGAGCAGGTAAGGCGCACCTGAGGTGGGGGGG
>M00285:128:000000000-BF978:1:1111:9429:15545_1:N:0:46
CTGTTACAAAGTTTGAAGTGTCCAGTTTTATAAGCCCATGCTGTGCTGTTAAAATTGGTTATATTACCGTATAATTTATT
GATTGCGATCATTTGAAGATGTACCTTGATATCTTCTGTGTTGTGTGACTCAATGGCCTGTGACCTTCAAGCCTTGCTAT
TTCTGTAATGTGTTTTTTAAAAATAATTCTGAATGCTTAAGGGAAAAAGTACTCGGCCAGCTGCTGAGCTGAGCTCGATT
ATCACTTCATGTCCTTCAAATTTTCTTTTTCTTGCAACCCTGGAAGCTTCTGCTCACA
>M00285:128:000000000-BF978:1:1111:26201:15546_1:N:0:46
NNNNNNNNNNNNNNNNNNNNNNNNNNNNNNNNNNN
>M00285:128:000000000-BF978:1:1111:20144:15550_1:N:0:46
TAGTTACATGCAACGTTGCCGCCGGAAGCGTTGCGACACTTGCAGGCTGCCCCCCAAATCACTATGCAAAAAGATGTATT
TCACTGTACATGTGACTAATAAAGAAATCTTATAATCTTACCTCTTCAATTATATCGGAACCAACTCATCAGTT
>M00285:128:000000000-BF978:1:1111:3134:15552_1:N:0:46
TTTCTCTCCAGCCCTCCCTATTTTTTTTTTCAAGTTCACCTTACCATCTTGTGTTTCATCGATGCCATTTTCACTAAATT
AATTACCATCCAACTTCTCTTACTGGCTTCCTGATTAGTGGTCTTATCAGGTCTTTTAATGCAGACTACCCCTCTGTCTT
CAGCTTCTCTTTCCTTTCTAAAGTCCTCAAATATATTGTGGAATCTTATATCTGTGCCTGTCATTCCTGGAGCCCTAGAG
TCATATAGCACAGAAACAGGCCCTTCAGTACAACTGGTCCATATAGACTAAGATGCCCAT
>M00285:128:000000000-BF978:1:1111:15853:15552_1:N:0:46
CTTAATCGTATGACTGTTCACATTACGGAAGAATGAAAACATTAGAGAAAAACCACAGTAATCAAATTAAGTGCAGAGGA
TTGCAAAATATGGAACCTCAGAGAACGTTGGCAGGAAGACATTTTAAGCAACTATATGTAAATAAACTGTTTCAAAGTTC
TTGCTTCATTTCATGGTTAAAAGCCTGCTGTAAACATACACCACATAAGTGTGCATTTGATAATGTACCACTGATTTCTA
GTTCAGCAATGGATAAATTCTGTTACAAAAGCAAACCATGCAATGGAAAATTTGTATACT
>M00285:128:000000000-BF978:1:1111:20970:15552_1:N:0:46
TCAGTAATACTTTCATGTGTTATACCTTCTCTCCAGGAAACTCCCAATGAAAGTTCAACCGTACATTCAGCTCAGTTCTG
GCAGTGCAATTGAGTATCAAGCGCTCCCCCACTGACAGTTTCACTGGGGATGGTGTATTCAGTGTGAGGTTATAAATCCT
GAATCCTGCAGAAAGGATAATAAATAGCAGCTAATGATATTATAGCTTGGCTGGTATTTGTAAGCCACTAGTTTCAGACT
GAAGGGAAAGGTCAAAGATTATCCATTATATGGTGGCACCATAATAACAAAACAGTGTT
>M00285:128:000000000-BF978:1:1111:10348:15553_1:N:0:46
CGTCTTCTCTGCTATGTGTAAAATATGTTCAGTGTGGTCTAACCAAAGTTCAAGATAGGCTTAATATAACTTCTCTGCTT
TTCAATGCTGTTCTCCGAAAATGAACCCCGTGCTTTGTTTGCTGTTTTAGGGCTTTACTGACATGTTGAAACTTTGAGTA
ATTATGCATCTGTGTCTTTTATGTAGTTTGGCACTTTCCTAGGAGTAAGTGTTTTTTTTATTCCTATCAAAATTCACCAT
CTTATGTGTGTCTATGTTGAAATTAATTTGTTAATTACACAGCTGTTCCACAAGCTTATT
>M00285:128:000000000-BF978:1:1111:16080:15553_1:N:0:46
AGTAATAAACATTGTGAAGCAGAGTGAATTCTAAAACATGTCTCACTTTACATTATCATGGAGTGCCCTGGGCCTTTATG
GAACCATTAATTCTGTGGTTTGGCTGCTACTGTTATCTTCTGAATGTTACAGTTCTCCATACACTAATGCTAATCAGAGC
TCTGTGTCCCCAGACAGGACACCTGGGTTGGGTCTCATAGCTTCCTGGTAGT
>M00285:128:000000000-BF978:1:1111:18599:15556_1:N:0:46
GTACCTATCCAACAGTCTCTTGAAAGACCCTATTGTATCCGCCTCCACAACCCTTTCCAGCAGCCCATTCCATGCACTCA
CCACTCTCTGAGTAAAAAAACTTACCCCTGACATCTCCTCTATATCTACTCCCCAGCACCTTAAACCTACGTCCTCTTGT
GGCCACCATTTCAGCCCTGGGGAAAAGCCTCTGACTCAGTTGGCTCCATTGGGCAGGTCACATTGTGTGTCTGACGCGAG
TCCCGAAACAGACACTCTAAGCTCTGTCATG
>M00285:128:000000000-BF978:1:1111:8626:15556_1:N:0:46
CCCTTTCAACTGCTTATCCTTCCTCACCCTTTCTTGTGCAGCAAATGAACCAAGCTCTCAACTATCACTCTGGTTCCCAT
TCCCTGCCAAACTCGTTTAAACGCCCCCAACAGTTATAGCAAACCTGCCCGCAAGAATGTTCGCCCCCCTCCAGTTCAGG
TGGAACCCGTCCCTTCAGTGTAGGTCGGATATTCCCCTGAAGAGATCCCAATTATCAACAAATCTGAAACCCTGCCCCCT
GCACCAATTTCTCAGCCACG
>M00285:128:000000000-BF978:1:1111:28537:15557_1:N:0:46
NNNNNNNNNNNNNNNNNNNNNNNNNNNNNNNNNNN
>M00285:128:000000000-BF978:1:1111:25456:15557_1:N:0:46
CATTTGGAGAGGGGTTTCCAGGATTTAGACCCAGTAGTCATGACAGTGGTACTTATTAAGTATTCTCGTTGCACTCCATG
TCTCTAAGCTTCAGCCCTTTGCTTTATACCCAATTACTTATTTTAGTTGAGTTGACTATGTAGTTCATATCTGGCTGTTC
TTCTTCATTTCTGCTTATAATGTATTTCCTGATAATGTGGATGACATTATATGATTATTTGATCCCATCACAACGGATTC
TCTCATGCTTTTTCCAGTTTGACACAATGATCTTTTGTTTTATTCATAATTCCCTCTTGT
>M00285:128:000000000-BF978:1:1111:12387:15558_1:N:0:46
GCAAGATTCTCAGATGAGTAAGGCAGTCGGGTGTGAAACTAACCAGTCAAATGTCACAGAGTACACAGATGTGAAATAAT
TTGACTGTTGTGGTAGCTGGTGCTCCTCTGGCACAGATGGCATGCAACCTTCATTACAAAATTGATTTCCATCTCACGGT
TCTTATCACCTGGTTGTTTTTGTACAATACACAATGGCAAGTTCAAAGGGAGGGACCACTACACAAGGCAGTGTGAGGTG
TAACATCTCCCTGTTCTCTCGGCAGGTGACAGGTTGATAGGTGACAGGTTGATGCTACAT
>M00285:128:000000000-BF978:1:1111:16291:15559_1:N:0:46
CATAGCTCATCATCTTCCTTGGTACTTACATTTATCTGGAGGCAAAACCTTGCCAATTTTGCCCTGTAACATAGCAGTGG
CTATACACGTTGGCAAAGTTCATTCTGCGAACTGACACAATAGCACATTGCCACCACATTTTAGTCCTTCCAGCATGCTT
TGTACTTCAGTTATTCTTATATATTCATAGACACGATTCCTTCACTTGCAAGACCAGAATTTACTGCCCACCCCTAATTG
CCCTTAAAATGACTACTTTGCAAGGTCATTTCAGTGGACAATAATGATTCAAAAACATT
>M00285:128:000000000-BF978:1:1111:25040:15559_1:N:0:46
AAAACTACAATGTTTAACTATTGAATGTCATGATTAGAATGAAATAATGCTTTGGAAAAGCAGAAATCCACTGTTGACAT
TTGACCTTATGAGATATTGCCCAGTGTGGTACAAGTATACACAGATCAGATATGCATCTTGAGTGAATGAACCCTATTTT
AAAAAAGGGAATTGTAACTGCAGCTCACTAGAGAATCTATCAGGTCTGCAACTTACCGAGCTGGTTTGAAGTAGGTGTCT
TGACAATACACTACTCCTTTGAAGTGAAGCCCTACGCAGAGACTGTTTATCTTAATGGA
>M00285:128:000000000-BF978:1:1111:18036:15559_1:N:0:46
AGAAAGAAACCAATATGAAAACCACACCAAGGAAACTTTCCAGGCTGTTCTACTTTAGTGACATTGCAGGAATAAGATTT
CTTTTAACTAGAAAAAGAAAATCCTATTAAGGCATCTAATTCACCATCAAATCACAACCACTGGAAGTAATTGTGGGTCG
AAGGGC
>M00285:128:000000000-BF978:1:1111:25823:15561_1:N:0:46
TGACTGTTGGGCTTTAGGGTCTTCTCCCGTTGTTGTTGATGAAATAATAAAGGGAAAGGCGATCACAGAGCAAGTGAGAA
AGGGACAAACGTGGTTTTAGTGCCAAAGTTTGGCCATCAAGTGAAAAGTGACAAAACTGAGAGAGAGGT
>M00285:128:000000000-BF978:1:1111:23364:15562_1:N:0:46
CTTTTACTTTTTTTTCTAACGTGTTGCACAGTTGTATAATAATTTTTACAGTGAACCCGGTAGGTTTAAAGGGAGTGGGA
AATATACAAGCACTCCGGACTCCAGATCTGGCTGTGGAGACCCACCCAGCTTCCTGCCTCCTGGTGTTCTGGACCCCACC
CCAACTCCAGCTCACAGTCCCAACCCCAGCCCTGCCCTCATTTTGCACCCTTGGCTCTGGCTGCACATCCACTCGCACTC
AGGACCTCAATTCAGAATCCGGACTTGAAGTGAGCCAGACGACAGACCTTCAGGATTTCT
>M00285:128:000000000-BF978:1:1111:24633:15563_1:N:0:46
TATCTATCTATCTATCTATCTATCTATCTATCTATCTATCTATCCATCTATCTATCTATCTATCTATCTATCTATCTATC
TATCTCCTTCTATATGTCTCTGTATATCGATTTATCCATCAGACCGTCTACCTCCCTGTATGTCTCAATGTAGGTCTGTC
TGCGTGCCTATATATTGACGTATACATCTATCTCTCTCTCTCTATCTATCTATCTATCTATCAGTCTGTCTCTCTCTCTG
TATGTCTGTCTATCTATCTATCTATCTATCTATCTATCTATCTATCTAT
>M00285:128:000000000-BF978:1:1111:5325:15563_1:N:0:46
CATCACCTTCTGTGTGAAAATCTTGTCCCTCAGGTCCCTTTTAATTCATTATCCTCTAACCTTAAATCTATATTCTCTAG
TTTTAGACTCCCTTGCCCTCAGAAAAAGATTGTGACCATCCACCTTATCTACGACCCTCATGTTTTTATATGCCTCAATA
AGGTCACACCTCAGTCTCCTATGTTCCGGGGA
>M00285:128:000000000-BF978:1:1111:19057:15564_1:N:0:46
ACCAAACGACTCTGCACCATGAAATGCATACACTATAATTGTTTCCCTGAGCTGCTAAATGAGTTTTGTGTAGAAAGTTG
CAAATCAATGGTTTTAGCTTATAAAACGTTGTTTAAGCCAAATAAGAAATCTGTTGATATATCAGAGATTACCTTTTCAG
GGTTAAGTGGTACACTTAAATAACAGTTACCGAACGACTCAGCACCATGAAATGAATACACTACAGTTGGTTTGCAGTAG
ATACTCCATGCGTTTTGTGCAAAAAGTGGCA
>M00285:128:000000000-BF978:1:1111:8570:15565_1:N:0:46
AGATTTTCGCCCACAATTCCCTCCTTGTTGATCTACTGATCAACATAATTCTTCAGGGAATGGAGGTTCATATCCTTCTG
GCAGGGGTCTCATCTCTAAACATTCTGTCTCATCATAACTATCGTATCTACCTTTTGCTACCTTTCCTACTCGAGCTTCT
ACTATCATGGTTCTACCTTTTACTTGAGCAATCAAGC
>M00285:128:000000000-BF978:1:1111:3787:15565_1:N:0:46
ATAAAAATAAAGACTTAATCCTATCATCTAGACATCCTGCCTTTTGTTACCTCTATGGTTGACTTTTCCAATACACTCCT
GATTAGCCTTCAACCTCTGCACTCTGTCATCAGAGTTATCACAATCACAGAAAGTCCCATTCATCTTTCACCTTACTGAC
CATTGTTGGCCTCTTGTTAACCAGCATTTTAGTTTGAAGGTTCTCACCTTTGTTTACAAATCATTACATAGCCTACCCCT
TGCCT
>M00285:128:000000000-BF978:1:1111:17186:15566_1:N:0:46
TTTAAATTCCTGGGCATTAACATATCAGATGTCCTGTCCTGGGCCCAGCACATAGATGTTGTCATAAGGAAAGCGCACCA
GCATCTTTACTTTCTTCAGAGGTTAAGAAGGTTCATCTTATCAGCAAACACTTTTACAAGCTTCTACAGATGTTCTGTTG
AAAGTATCCTGA
>M00285:128:000000000-BF978:1:1111:11531:15567_1:N:0:46
GTCTAACTCACTGCTTGACAAAATGAGAAGAGCCTTGGCAACTATATTGATCTTCAGCTGATCATTAATAAAGAACCAAA
TTACACCGATTGCCTTTGTGATGAATATAAATGGGGGAAGTACCTGGATCCCAGAGTACAGTACAGACGTTTCTTACCCT
GACAACTGGGCATTCTCATTGGATAGTCGGTTATCCATTGCATGTCTCTTTAATCCCAGATCTGTGCCGTAATCCAGGTG
TACCATGCTACAGGGCTCCGAATTACTCACATGCTAGAAACACAAAGAACATGAAAGTGG
>M00285:128:000000000-BF978:1:1111:20351:15569_1:N:0:46
TGAGCCAGATGGTACGTGCTTTCAGGCTTTTGTATCTTCTGCCTGATGGGAGGGGAAAAGAAAAGAGTCTGACCGGTGTG
GGTTGGTCTTTGATTATGTCGGCTGCTTTTCTGAGGCAGCGAGAAGTGTAGACACAGTCAATGGAGGGGAGGCTGGTTTC
CGTGATGTGCTGAGCT
>M00285:128:000000000-BF978:1:1111:2262:15570_1:N:0:46
GGTATGAGCATTGAATTTAACAATTTCAAGGAACCCATTCCCTTGGTGTTCTCCTCCCATACACACTTGCCAATCTACCT
TAGTTTCTTCTCCCTTTTTTCACTATTCCGACCCCTTCCCCCTCTCTCACCTGTGTTCCAACTGCCCTTTATCTTCACCC
TTAACTTGTTCCACCTCTCTTCTTCCATCCTCTCCCCCGCCCCTCACTTGTTTTAAATCGGAAGAGCACCCCTTTGAACT
CCTGCCACTCCGCGAAAACTCGTATTCCGTTATCTATTCGAAAAAAAAAAAACTGATCA
>M00285:128:000000000-BF978:1:1111:16625:15571_1:N:0:46
GATCTACACTCTTTCCCTACACGACGCTCTTCCGATCTGATCTACACTCTTTCCCTACACGACGCTCTTCCGATCTGAAC
TACACTCTTTCCCTACACGACGCGCCTCCGAACCGAACCACACACTTTCCGTACACGGCGAGCGTCCGATCTAAACACGA
CCCTCGCCCTGAACCACTACCCTTCCGGCGCGAGAGACACATCCACCGCACCGGAGTGCATGACGTCAACAATGAGCTAC
ATGAAACACAACAAGTAGCGACGATATCAAAGAACTGCGTAAGAGCAACACAAAACACT
>M00285:128:000000000-BF978:1:1111:16734:15573_1:N:0:46
AAAGGTTTAACATGAGAGGGGAAGAGTTTACAGGAGGCACACTAACAGGGGAAGTGATAGAAGCAAGTACAATAGCAGTG
TTTAAGATGCATTTAGACAGGCACATCTACAGGCAGGGAATAGAGGGCTACAAACCATCTGAAGGCAGATGGACTTAGTT
TAGATTGGTATCATGGTCAGTACAGATATGGTGAGCCAAAGGGCCCATTCCTGTGCTACACCCTTCTATGTTCACTTTAC
TGATTACATCAGAACATCAGCCCTTTCCATTCCAAAATAATGTGTTTAAAACTTTGCCC
>M00285:128:000000000-BF978:1:1111:19322:15574_1:N:0:46
TGGGGGTGGAAGGGGTGAGGGTAACCAGGTGCTTATTACACTGGTGGCATTATGGTCCATTTAATCATTGTGCAATAAGA
TATTGTTCCAGGTATCAGTATACAGTGTTATAAGATGACATCAGTTTAGTTTCTGTAATTAATAGCTCCAGGTAACTTGC
TGATTTGAAATACTATATAACCCAAAATAGTTAACTTTTTTTGAAACAAGGGTGAAAGCACTTAGAA
>M00285:128:000000000-BF978:1:1111:6246:15575_1:N:0:46
CGACTCAGCACCTTGAAATACATACATTACCTTTGTTGTTCGCAACATCCTACAGAGGTGTCGTTTAGAATGTTGTAAAT
CAATGAGTTCTGCTTGGAACCGCTGTTTCCGCCAAATTGAAGTGCTTTTGATATATCTTCAATTATCTTTTCTGCGGTAG
GAGGTACAGTCAAATAAATGTTACCAATGGACTCAGCACCCTGAAATACATACATTGCTACTGTTCTTAGCAAGCTCCTA
AATAGTTGTAGAGCACAAAGTGGTGAATCAATGTATTCTGATGCATAAACACTGTTTT
>M00285:128:000000000-BF978:1:1111:12417:15576_1:N:0:46
CAGATTATGGAGAATCAAATGAAAGAAGCAATAACGTTTAATTTTAATGTCCATTTCTGATAAATTATGGAAGAGCAACG
TTTATCACAGCTACTTATTGATGACATATATTCTACTGACATGGCATAAACCTCAAAGATCAAAATTTTAGCTTTTAATG
AAATTATATAAGGAACAACTTCACTGTGACATCATTTTACAGAAATGCAAGAGTGGGTAGAAAAAGCA
>M00285:128:000000000-BF978:1:1111:14430:15576_1:N:0:46
CTCTTCTGTGACTTTAAATCTACTTTCCTTGATTTCCAAGCACCATGTGTCCGGAATCATTGCTTCCCTTCAGACATGAT
GACAAAAAGCTGGTCTTAGCTCTGCTATTGAGGAGAATTTGGATTTACTAATTCAGACTGGTACTTCATTTGGTGGTGTT
AAAGTGAGCCTAGTTTGCAGTACATATGAACATTCAGTATAGAAGCTGGAGGAGTTCATTTAATAAGATTTTTGGGCGGC
ACGATAGCGTAGCGGTTAGCGCGACGCTGTTACAGCGCCAGCGATCGGCGTTCGAGCCCC
>M00285:128:000000000-BF978:1:1111:7872:15577_1:N:0:46
GCAAGCGCCAGTATGTATATAGACCCAAATGCGCAGGCACAAGTGACTGCCAAGGAACAAGAAGCAAAATTATCATTGCA
GTAAAGCATGAAAATTCCAACAGCTTTTTGGAATGTAGGGGGAGTCCAGTGAGCCAGACAGCATACTTTGCCTGTCAATT
AGATCATCGCTGGTCTGTATTTACTTTGAGTGACCATTCA
>M00285:128:000000000-BF978:1:1111:20286:15577_1:N:0:46
AAAACATTGATTTGCCTGTTTTATAAGTAACTCATGGAGAATCTACTGGAAAATTGTTGTTGTGTTTGTATCTCAGGGTG
CTGAGTCGTTTGGTAACAGTTATTTATCTGCACCTCCTACTCCTGAACAGTTAATATCTGATATAGCAACAGATTTCCTA
TTTAGCTAAAACAGCGTTTTATAAGCTAAAAACATTGATTTGCCACTGTTTTCAGTAAACGCATGAAGTATCTATTGGAA
TACAGTTGTAGTGTATGTAGTTCATGGTGCTGAGTCGTTTGGTAACAGTTAATTA
>M00285:128:000000000-BF978:1:1111:27376:15577_1:N:0:46
GTATAAACACTGGGGAAGATGTTGCAGAAAGGAGCATTATGAAGGGTTATCGAATTGCACAGGTTCAGTGATCATGGAGA
GATCTGAAATCAAGGATGAGAATTTTAAAAATGCTTGACATGCCAAGCCAGTAAACACCAATATGTGCAGGAACCATGG
>M00285:128:000000000-BF978:1:1111:20457:15577_1:N:0:46
TTTAAACTAATCCCTTGGGTTATATTCCTCCATCCCCTGCCTGTTCATGTGTCTGTCTAAGTGCTTCTTAAATGTTAACG
TACATGGAACAGTCTAGTACAGGCCTAGCCCTTCAGCCCACACTGTTGTGCCAAACTAATTAAACCAATGACTCCTAATG
AATCTAATCCCTCTTCCCCACACATTGACCATACCCCACCCTTCTCTGCATATTCATGTCTCTAAGAGTCTCAAACACTT
CTCTGTGCTATCTGCCTCCATCACCACCCCTGGCAGTACATTCAAGGCCCCCACCACTTT
>M00285:128:000000000-BF978:1:1111:4403:15577_1:N:0:46
ATTAAATCAGGCTCGTAAGACAGGACCTGCCCTTGACAAAGCCATGCTGACTATTCCTAATCATACCTCTCCAAATGTTG
ATATATCCTGCCTCTCAGGATCCTCTCCATCAGCTTACCAACCACTGAGGTATGACTCACAAGTCTATAATTCCCTGGGC
TATCCCTACTCCCTTTCTTGAACAAGGGAACAACATACATAAC
>M00285:128:000000000-BF978:1:1111:29276:15579_1:N:0:46
GTGGGAGGAAAGAGTTAGATTGTGAGACGTTTGAAGGATGCCACAACTTGGTTGGCCGAAGGGCCTGTTTTGTGCTGTAT
TGTTCTATGGTTCTATGGTTCTAAGCCTTCCAATTTGGATAAAGCAGAGTTTTGAATGGAGCATTCATTGATTTGCCTCT
TTCTGCACGAGACCTACGTAGTAACTTGTTG
>M00285:128:000000000-BF978:1:1111:25551:15579_1:N:0:46
GAAAGTGATCCTCTAGATGCCACGGCCAAGAAAGCTCGCCAGCGTACCTACTTCCTCAGGAGGCTAAAGAAATTTGTTTT
TTCCCCTTTGACACTCACCAACTTTTACCGATGCACCATAGAAAGCATCCTATCTGGATGTATCATGGCTTGGTATGGCA
ACTACTCTGCCCAGGACTACAAGAAACTGCAGAGTTGTGGACATAGCCCAGTGCATCATGGACATCAGCCTCCCCTCCTT
GGACTCTGTCTTTACCTCTCACTGTCTTGGTGTAGCAGCCAGCATAATCAAAGACCCCAC
>M00285:128:000000000-BF978:1:1111:17814:15585_1:N:0:46
AGTCTGTGTATCAGGGAGAGCAGCAGTCTGTGTATAAGAGAGGCCATCAGTCTGTGTATCAGAGTGATCAGCAGTCTGGG
TATCAGAGAGAGCAGCAGTTTGTGTATAAGAGAGGGCATCAGTCTGTGTATAAGAGTGAGCAGCATTCTGTGTATCAGGG
AGAGCAGCAGTCTGTGTATCAGAGAGAGCAGCAGTCTGTGTATCAGAGAACAGCAGTCTGTGTATCAGAGTGAGCAGCAG
TCTGTGTATCAGAGTGAGCAGCAGTCTGTGTATCAGAGAGAGCAGCAGGCTGTGTAGAAC
>M00285:128:000000000-BF978:1:1111:12229:15585_1:N:0:46
GCTGGTATTCGGTGTTCAATGTGAGCACCGAGGGGATCTGTACAGAGGCGAACCCCTCATGAGACGAGAAGGACCCGGAG
CAGTACCTTGGCAGAGAGGATCGCGCAGCATTGGATGATAACAGGTAAGAAGAGTTCAGCGCTACCAGCAGGTTGGAGTC
AATCTCAGTCCACTGGGAGCGGAGGAAGAGCTTGGGGCGCGGGAGGGCAGATCCAGCACAGAGCAGGAGCTGCTTTGTTG
GAGAACACACGCAAACGGCAGCCGGCTCAGGAACACCGACCGACTACTGTATTGGAT
>M00285:128:000000000-BF978:1:1111:19737:15585_1:N:0:46
GGTGCTGCGTCGTTTGGTAACAGGTATTCGACTGTATCTCGTACTCTTGAAAAATTAGACGCGGATAAAACAAAGGCTTT
CAATTTGGCTAAAACAGCGTTTTAAAATCTAAATCTATTGATTTTCCACTTTCAACTCAAAACGCATGGACTACCTATAG
GAAAACAATTGAAGTGTATGTATTGCAGGGTGCTGAGTGGTTTGGTGACAGTTATTCGACTCTATCACT
>M00285:128:000000000-BF978:1:1111:8673:15587_1:N:0:46
AAATCTCTGTCATGGCCACAGAAATCTCATTCCCTGTTTTTCATACCATTCTCAAATAGAACTCACATGGCCCTGGGGAC
TTATCCACCCTTATGCATTGCAAGACATTTCGCAGCTCCATCTTCATACTACTGACATGCTCCAAGCTATTAACATCCCC
TTCCCTGAACTCACCATCTTCCACATTCTTCTCCTTGGCGAATGCAGATGAGAAGTATTCATTTGGGACCTCATCCATGT
CCCCTGGTTCTACACATAGATTACCCCTTTGGTTCTTAAGGAGACCCACTCTTTCCCT
>M00285:128:000000000-BF978:1:1111:16664:15587_1:N:0:46
AATTTCAGCATTCAACTGCACATGCAAGGGTATCGCTGATACTTAAATGTTTCAGTGCTGGCAGCTTCTATTGGAACAGC
CAACAGGATTTATCCTTCAAAGGGAAGTCCAAAATGATAGCATACAAATTTAAGATAATCTTTAAGAAATCCAATAAAAA
AAAGTCAAATAAAATGTCTTGACAGGTTACACCTGAACTGGAGGGGGACCAATATCCTGGCAGGCAGATTTGCTAGTGGT
ACTAAAGTGGGTTTAGACGAGATTGGCAGGGGGTGGGATCCCAAGCATCAGGGAGGCAA
>M00285:128:000000000-BF978:1:1111:7836:15589_1:N:0:46
TCAGAGATTTTGATATCCACATTAATAATAGGATATCCAGCATTGGTTCCAGATAAATTATCTGTTGTAACAACTGAACT
TAGTGACCTGCACCAGTTGCATTTGGATGTTGTCCACTCAATACAACAATACATGTCTCCTATTTGTGATAACATAATCT
TATTATCACTGTTGCCCCTGGGTGATCTTTGCCCCAACCTTCCCATAGAATAGTGTCAATACAATTGATAAAATAAATCT
TTCAGTAGTGTTTG
>M00285:128:000000000-BF978:1:1111:25409:15590_1:N:0:46
CTCCAAACACCCCACACCTCCCTCCCTCTTCACCCACTTCCTATTCCTTCCATCGCCACTCCATCCTTCCTCCTACTGTC
TACCTTCCCATTCCACCTCCCCTTCTTCACCCTTCCTTGTCCCTTTCCTCCTCATCCTTGCCTCCCTCCTCTCCTTCCCC
ATTCTCTCTGCCCATCCTCCT
>M00285:128:000000000-BF978:1:1111:29143:15590_1:N:0:46
ATGGTACTGGTTTATTTAGTTTTCTGGTCAATGGTGAGCGCCTGGATGTCGATGTGGAGAACTTGGCTGTGGTGTGGTCA
TTGCCTGACACCTATGTGCCAGTAACGTTGTCCGGGTCTTGCTACGTGAAAGCAAAGGCTGCT
>M00285:128:000000000-BF978:1:1111:9969:15590_1:N:0:46
TAAGTAATTGGATACATTATAAAATAACTTAATCAGAAAACACATCTTAAGTGAGGTGTTTGCATTTGTAAAGTATTACC
ATTCAAAATCTTTCTAAAAGTTCTGGAAACTTTACGATTTTTGGCGTAATTCTTAGCTGAAAGTATTAGCTTTGCAAACC
ACAGCCGGAACTCACTGCTTTGACCCAGATAATTATTTTTTACTTGTTTCTAAGCAACCTAAACCTCAGTGGTC
>M00285:128:000000000-BF978:1:1111:22925:15592_1:N:0:46
CGGTATCTGATCGTCTTCGAACCTCCGACTTTCGTTCTTGATTAATGAAAACATTCTTGGCAAATGCTTTCGCTTTTGTC
CGTCTTGCGCCGGTCCAAGAATTTCACCTCTAGCGGCGCAATACGAATGCCCCCGGCCGTCCCTCTTAATCATGGCCTCA
GTTCCGAAAACC
>M00285:128:000000000-BF978:1:1111:22115:15592_1:N:0:46
CCACGGGTTCATTATCTTGGTTTGCTCCACTCGCCTTTATTGCGATCTGTGCCATATTCCAGACTCCCTCAGCATCTGGG
CTTGGGGGCTGATTTAGGTTAAGGGGCTGATTTAGGTTAAGGGGCTGATTTAGGTTAAGGGGCTGATTTAGGCTAAGGGG
CTGAATTAGGCTAAGGGGCTGAATTAGGCTAAGGGGCTGAATTAGGCTAAGGGGCTGAATAAGGCTAAGGTGCTGGATTA
GG
>M00285:128:000000000-BF978:1:1111:13997:15593_1:N:0:46
CACTTTGGCTAGTTTTATTAATTTTTTTTATTAATTTTATTTACAGCGTGGAAACAGGCCCTTTCGGCCCTCCAAGTCCA
CGCCGCCCAATTTATTTAACCCCCGCCAGATTAACCTACCCGTAT
>M00285:128:000000000-BF978:1:1111:29186:15594_1:N:0:46
TAATTGTTTTAGCCACTAGTGAAGTTCCCAAAGACTGGAAGGTGGCGAACATCGTTGTGTTGTTTAAGAAGGGTAGTAAG
GACAAGCCAGGGAACTACAGGCCAATCAGCCTGATATCAGTGGTGGGGAAGTTACATGCGGAAATTCTGAGAGACAGCAT
TTGGATAGACAGAGTCTGATTAGGAGAGGTCAGCATTGCTTTGTGCATGGGAGGTCGTGTTTAATGAATCGTTTAGAATT
TTTTGAAGGGGTAACCAAAAAGGTAGCTGAGGGTAGGGCAGTGGATGTTGTCAATTTGG
>M00285:128:000000000-BF978:1:1111:11960:15596_1:N:0:46
CACCGATCCCTGAGGCACATCACTAGTTACAGACCAGTGAAGGAAGTGATTTGTTTTGACCCATATGCAGATGAAAACAG
CTGAAGCCAGGTGATTAAAAGTTAAAGCTGATTAAAAGTCAGAGAGAAAAAAACTAAAAGTATTTCTGAAGTCATTCTTA
GCTATGATCCAGGATGATGTTAGATTTCTATGCAAACTTGCCACAGTGCTGGCTCCATTTCAATAACTATTAAAGAAAGA
TGAATCTCGCTAATGGGACAAAGATCAGTGAAGGGTAACTGATCCATGCAAGCACTG
>M00285:128:000000000-BF978:1:1111:21296:15596_1:N:0:46
TTCAGCACAGCATCTTGAGCTGAAGGCCCTGTTCCTGTGCTCTACTGTTCTATGTTCTATGTACAATATAGTAATTAATG
CACCAATGCATTAGGCTACCTTTCCTTTCTTACAATATGAAGTGCATTCGCATTAAAGTACATTAACCATTTCTGCTTCC
TACAGCTCAAGTGGTTTAATAAATTCTAGC
>M00285:128:000000000-BF978:1:1111:23918:15597_1:N:0:46
GTAGGTCTTCACCCACCCCTCCTGCCACATCACTTCAACATTTGGCTGCTGCCGACTAAAATAAATTGACTCGTTTGAAT
AGTTGCAATGTTTTAAGTAGTACAGCATTACTGAATTTCCCTCTCTTCCAGTGGCAGGAGACCCATTGGAAACAGTTTTA
TTGCAACCATCCAGCTCTACATAACTATAGAATCACACTGTGGAAAATGCAAATCACAGTTAATCAGAAACTAATATGAA
ATAATGGAAAAAATGTTCAAAGGGTAGAAATTACTCTTGACAACATTGTAAAATGAAAT
>M00285:128:000000000-BF978:1:1111:13002:15598_1:N:0:46
GGCCAACCATCTTCAGTTGCTTCAGCAATGACCTTCCTTTTGTCATAAGCTTATAGGACAGAATGTTCGCTGATGACTGT
ACAATGTTCAATTTCACTCACAA
>M00285:128:000000000-BF978:1:1111:23535:15598_1:N:0:46
CTTAAATAAATTGCTATTTGTGAAGGATTCCACAGAGCAATGCTGAAGAATCCATTGAGTTAGAGTCAGGCTCCATTTTA
ATCATGTCCATTTTTCTGTTAAACTTAACGGAGCTATGTCCCCTATCTCGAGTTCTCCAAAAAGCATTGAGATCGGAAGA
GACACGTCTGAACTCCAGTCACTCCGCGAAATCTCGTATGCCGTCTTCTGCTTGAAAAAAAAAAACAATATAAGAAAGAA
AAAAACGAGTGTCGTAACCTACCATACACATGATAGTACATGAACAACACGTAGATAGA
>M00285:128:000000000-BF978:1:1111:26738:15598_1:N:0:46
CGACTGTTTTTTGTAGCATGTTCCAAATCTGTGACATTTGTCACCTAGATAGTAGCAGCAGGGAAATGGGAATATGATTA
TCTCAAAGTTCCCTCCGAGTCATACACATTCTCCTGATTTGGCATTACCTCAAAATGCTGAATACCTTATCTAATAGTAT
TGTAGGAGTCTCTTTCCAGAGTGTAATAATTCAAGAAATATCCCACCACCAGCTGGTATGACAAGTAGGGATGTAAATGA
ATTTCAACCGTGGTACCACACAATAAGTATTAACAACATAATTTAG
>M00285:128:000000000-BF978:1:1111:3808:15602_1:N:0:46
AATGTATTTATTGTTCACAACTAAAGCCTGGCTTCACTGTTCGATGGGTAGCTGCCTGGGCACCTCACACCATCCTGGAC
AGAGGCCAAGCCTGTCAGCTTTTGTCAAAGGGTATTTTTTTTTTTTTTTGTTCATGCCAAAAATTTGAGTAGTGCACTTT
AAAAAATATTTTTTTTGGCAAAAGGGGGTTGAACCTTTGACAGCTTCACTGTGTACAAACTAAAACCCCCCCACAGGTCC
CGTGGCGGCATTCAAAAAAACAGAAG
>M00285:128:000000000-BF978:1:1111:28361:15602_1:N:0:46
CCTCTCACCTTAAACCTATACTTTCTTGTTTTTGATATCCCTGCCACGTGGAAAAGATTCTGACTACCTTTCCTTTCTCT
GCCTCACATAATTTCATATACTTCTATCAGGTCATTCCCCCAGCCTCCTTCGTTCCAGGGAAAATGAGCCTAGCCTATCC
AGTCTCTACCCATAGCTAAAGTCCTCCAATCTAGGCTACCTGCTGGTGTGTCAACCAAAACTGCACACCATACATCAAGT
GTCGTTTAACCACTGTTTCGTAAAGTTGCAACATAATGTCCAAACTTTTATACTGTA
>M00285:128:000000000-BF978:1:1111:9023:15602_1:N:0:46
TATTCTGATGTCATGGATATATCCTCAAGACTGAAGCTGAAATAGAAAATTATATATTTTGTATTGAAAAATGCATCTCC
TTTTCCAAAGTCAGTGGTTTATAAGAGTCCAGGACAGGTAACTTTGGAGGATATGGATTGGAGCTGAGATCTCTTATATT
TACAATCCACAAAAGTTGTTCGTGTTTTGGATTACGCTGCAATTGGTAAGTGATGGAACCTCTCCTCCCAACACCCGTTG
TTTTAGACTCA
>M00285:128:000000000-BF978:1:1111:20677:15602_1:N:0:46
TTAATTTCCCAAAATCTTTGTTATAAAAGTGGTCTAGTAATAATATTCTCTACTCATTCTTTTTACAGTATTAAGTAAAT
TTGAAATAAATAGATCATGCAATGATGCTGGCCATGAAATATGCTAGAT
>M00285:128:000000000-BF978:1:1111:5783:15602_1:N:0:46
TCTCTGATCAATATTATTCTACCAAATGCCACTACTCTCTAATCAGTTGTATTCTACCTAATACCACTACTCTTTGATCG
TACTATTCCACCTAATGCCACTACTCTCTGATCAGTACTATTCTACCAAATGCCACTACTCTATGATCAGTACTATTCGA
CCTAATGCCAGTACTCTGTGATCAGTA
>M00285:128:000000000-BF978:1:1111:20893:15604_1:N:0:46
AATGGGATGAATGTAAGTCTAGTGTAAATGGTGATTGATGGTCAGCATAGACTCGATGGGTTGAAGGGCCTGTTTCCATG
CTGTAGCTTTCTCTAGTCACCACAGTGAGTGGCAATGGATGAGATGACAGCTAGAGATGGGCAAAAAGTTTCTACCCTAG
ATCCACATAATCATGTCATGTAACACTGTGGCTATAATTAATAACGGTAATGAAAACAGTCATCCTTGCAGCTCAATGTC
AATTGGCAGGCGTAACAGAAATAACAACAGAAAATTCTGGAAACATTTAGTAGGTCAAGC
>M00285:128:000000000-BF978:1:1111:23689:15606_1:N:0:46
ATGTTCTTTATGGAATATTAAATCTGATTTCCTATGGGAATTGTTTGGCAATCCTGATATTACTTCAGTGTTTTTGTCCA
TCATATTTATCAGTTTGTCAAAACTTTGTAGCATATGTGCAGCACCATTTTACTGGAGATAAATCTTGAAGTAGAAA
>M00285:128:000000000-BF978:1:1111:10472:15607_1:N:0:46
TTTATTTGACCAAGTTAAACAATCGCTTACTAAATGGTCTCCAATGTCTTTATCATTGATAGGCCGAATTAATGCAATTA
AGATGAATATCTTACCAAAATTTTTACATTTATTTCAAGCGATTCCAATTTTTATCCCAAAGTCTTTTTTTGACAAGGTT
GATTCTAAAATTCTTTCATATATTTGGCAGAACAAGAATCCAAGATTAAGTAAGAATTATTTACAAAAATTGAAAAAGGA
TGGTGGTATGGCCTTGCCTAATTTTAGATTATATTATTGGGCA
>M00285:128:000000000-BF978:1:1111:23339:15608_1:N:0:46
GAATTTAACTGAAGTCCCTCGTATACAAAATTTCAACAATGGCAAATACAAGAAACATTTAAAAATCTAACTCATTAGTC
CCAAAATATGTTGCATCATTAAATTATACCATCACAAAAATCAGACTTCAGGCTATTAACCCTTCGCCCACTCCAAACCC
ACTCACACACCAACAACCCATACCCACAAACCATCCCCCACCCAAACACCACCCCACAACCCATACCACCTCAACACCAA
ACTACACTTCTTATCCTAAAAACACAAAAAACAACACACAATCAACATCCACCAAAACA
>M00285:128:000000000-BF978:1:1111:9504:15614_1:N:0:46
CGGCTGAAAGTTTCAACGCTGATATAGCCACAGATTACCGAACAGCTTTTTAAACGTTAAAACCATTGATTTTCTACTTC
CTACACAAAACTCATTGAGAAGCTGCAAGAAAACAATTGTAGTTTATGTATGTCCGGCTGCTGATTCGTTTGATACCAGT
TATTTAACTCTACCACTTACCCCTGGAAAGTAATCTCTGATATAAAACCAGATTACTTATTTTGCTAAAACTGGGTTTTA
TAAGCTAAAACCATTGACTTGCCACTTTCTACACAAAACTCACGGACTATCTGCATGATG
>M00285:128:000000000-BF978:1:1111:18320:15616_1:N:0:46
ATGCCAGTTTTGTAGGAATTACCTTGGAGTTCAAATTTATTCTCATGGGTGTACATACCAGAGGTATCAATGCCATGAAA
ATTAGCTTTTTGCAGCAGCAGCACAGTACATTATAAACAAAACAGACATAAGTTACATCAACTTAAATTAACATAAATTA
TACATACGTGACAAAATCAAAATAAACATAACGACATCAATGTGAATTGAGGAAAATATAGTACGAGGTATATTATCCAC
CTGGTAATCTCTTCCCATGACAGACCAGACCTTGGAATATATAGTCTGTTTCTGTGGACC
>M00285:128:000000000-BF978:1:1111:7504:15617_1:N:0:46
GGTGAAGGTACCAGTGCAAAAATTACATGGTATTCATTTCATGGTGTGACACAATCTAAAAGCTCAAAAATTGCACATAC
CCCGCTCTAATAGGGTACTAGCACCAAACTCAATGCAAATTAGCCTTATGCTCTGGTGTCTTCAATTTCACTTTTGGCCA
ATGAAAATGAACATAAGAGAACCAGGAACCATTTACACCTGCTCTTCCACTTAAAAGA
>M00285:128:000000000-BF978:1:1111:3459:15618_1:N:0:46
TTTGGCCCAATGAGTCCGCGCCGTCCATTTTAAACCCCCAAATTAACCTACCCGTACATCTTTGGAATGTGGGAGGAAAC
CGGAGCACCCGTAGGAAACCCACACAGACACGGGAGAACGTACAAACTCCTTACAGACAGCAACAGGAATCGAACCCCGA
TCGCTGGCGCTGTAACAGCGCCGTGCTAACCTCTACGCTATCGTGCCGCGATCGTGGTTGCGTTTGTGTTTTTGTTCATC
ACCATCTCAGAC
>M00285:128:000000000-BF978:1:1111:21064:15619_1:N:0:46
AGAAGCCAGTGCTGGAGAAACCTGCTGAGCGTCTATGTTATTACTGTAAGAAGCCTGGCCATATGAAAATTGACTGTTCT
GTTTTGAAGAAAAAGCATGAAAAGGGTGCTGTGCCAACTGCCTGTTGTCAAGTTATTAAACCCGGAAATAAGAGGTTTTG
GTGAGGTTGTGAAAGATCAGTCCTTGCTAGTGA
>M00285:128:000000000-BF978:1:1111:13145:15620_1:N:0:46
AGCAGGTTATGATCCCTCATTGCATTTTCCAGACTTTGTAGCTTTAACAGTGTCCAGACGGGATTCGGGATTTTCTCTTA
TCCCTAATACTGTTAAAACCACAAACACAATGTCCCATGAAAATCTTCCTCCTCTCGGAGGAAAGATTGGTAACATGATA
TTTTCCAAGTGAGGCAGTATTTACTGAAAGAAAAATAAACAATTGTCAGCAGCAACAGAAAGGGAAGAAGCAGTTCTTGC
CTGCAAGTTGTAAGGCTTG
>M00285:128:000000000-BF978:1:1111:24303:15620_1:N:0:46
AAACTAATAAATGTTTACATGGGAAACCACAATAAGATTTCTGACATGTGTAGCTCATCACTGTAGTTTTAGTTTGTACA
TCATTATGGTATTGGTATTGGTTTATTATTGTCACTTGTACTGAGGTACAATGAAAAGCTTGTCTTACAAACCGATCCAT
ACAGGTCAATTCATTACACGGTGCAGTTACATTGAGTTAGTACAGAGTGCATTGATGTAGTACAGGTAAAAACAATAACA
TTACAGAGTAAAGTGTAACAGCTACAGAGAAAGCACAGTGC
>M00285:128:000000000-BF978:1:1111:14003:15620_1:N:0:46
GGCTGATTCTATTTTTCAAACCCATTCTCTTGCCTTGTCCCAATTATCCTTGACCCCCTTACCAATCAAGAACCTATCAA
TCTCTGCCTTATATACCCCCTCTGACTTGGCCTCCACAGCCATCTGTGGCAACAAATTCCAAAGATTCACCTCCCTCTGG
TTGAAGAAATTCCTCCTCA
>M00285:128:000000000-BF978:1:1111:14166:15621_1:N:0:46
CCATTTTGAGATCATGGCTGATCCTCAACACTCAATATCCTGTTCATGCTTTGTCCCCATATCCCTTGATTCCCTCATCC
ACAAGAAACCTATCTAGCTCCTTCTTGAAAGTGTCCAGAGAATTGGCCTCCACTGCCTTCCGATGCAGCGCATTCCACAA
ACTCACAACCCTCTGGGAGAAGAAGTTTTCCCTCACCTCTGTCCTA
>M00285:128:000000000-BF978:1:1111:10767:15623_1:N:0:46
CAATGCTGACCTTGAGTGCTGTCTGTGTGGAGTTTGCATGTTCTCCCCGTGACTGTGTGAGTTTCCCCACCCTTGGGTGC
TCCAGTTTCCTCCCACTTCCCAAGGACGTGCAGGGTGGGGGGTTAATTTGCCACTGTAAATCACCCCTAGTGCATAGCGA
GTGGT
>M00285:128:000000000-BF978:1:1111:3335:15625_1:N:0:46
GTGAAGGCACAGCTTGGGCTTCTGCCGTTTTTAATAAGTGCCTGAGATTTGAGGTACTTATAAACTATTAAAGTTGAAAA
TATTAATTAATATATTAACATAAAGGTTAACTAAAAACATTATGCTGAAGCAAAATACTTCAAAAAAAATCCTTCCACTT
TGTCTTCAAATCTACAGGCCAAGAATTCCCAGTGGAATAAACAGGGTTTCAAATCCTGATAAGTGGTGACCCACCAGAGT
AATGCTGGAGAATTCTGCCATGACTGGACCCCACCATGAAGAGCATAGGGATAGGGA
>M00285:128:000000000-BF978:1:1111:17289:15625_1:N:0:46
CTTTTGTTTTATTCAAGTTGCTCTTCTATCTGAGAAAGACGACGTTCTATCCGTGTAGAAAAGCAGGAGGTCAACGGTTC
GGGACAGATCCA
>M00285:128:000000000-BF978:1:1111:26882:15625_1:N:0:46
GAATATCTGTTGGGACGATGTAAACGGAGCTTCACTATGTTCCTGACCCCGGAAATATGTGTTCAGACAGTGTAGAGGAA
CATTCCCTCTGCGTCTGAGAACGGCAGTTTGTGATAGGATGTCGCGGAGTGATCTTCACCCTGTGTCTGACTACGGGAGT
GCGCGATGTGACAATGCGGAGGGAGCTTCACCCAGTGTCTAACCCCGGGAGTGTGTGACGAGTCGGTGCCTAGGGAGCTT
CACCCTGGGTCTGACTACGGGAGTGAGTAATGGGACCATGTGGAGGGAGCTTCACCCTGT
>M00285:128:000000000-BF978:1:1111:7685:15626_1:N:0:46
TCTGTCATGTCCCCTTTTAACCCCTTCCACTCCAGGGACAACAGACCCGGCTTGATAGACTGCACAAGATGAAGAGGTCA
GTAGCAGAGTGGATAGAATATAGAACAGTCCAGCGCAGGAACAGGCCCTTCGGCCCACAATGCCTGTGCTGACCACGATG
CCAAATTGAACTAAATCTATCTGCCTGCACATGATCCATATCCCTCCATTCATATTTTTTGGATAAATTGGAAACTTTGG
GACAATTGAATCTACCCACTCGCTAGAAATGGTGTCCCTGGATACAGATTAGATCTG
>M00285:128:000000000-BF978:1:1111:6146:15627_1:N:0:46
CCATCACACAAACACACAATTAGTATACTTAATACTCTTCTTTCTCTCCCTCTGTCAGGGATAGTAGAGACTGGCTGATG
ATTGCAGTATCAAGCTTCAAGCTAGTTTTGCTGCCACCGTGCCTTTGGATTCGAGTGTTCAAGTGAACTTTGATGGTGCC
ATGTACCACTAGCAATCTTCCCTCAAGTAAATTATGAGGACTGTTGGGGCTATAATTATGCCTTTCTTCCTCCAAATGAC
AGCATTGGTTTTCCGATCACTTCTACTCATACAGTGCCTCAATGCTGCCCCTCGGGTAGC
>M00285:128:000000000-BF978:1:1111:21810:15629_1:N:0:46
ATGAGGACCTGTCCTCTCTCATCTGTAAAAAGACACAAGGAAGTAGGGAAAGGGGTAGATCAACAGGCCCCTCGAGCCTG
TCTCACTGTTCAATAAGATCAAAGCTGATCTGATCCAGAGCTCAATTCATCTTCTGTGCCAATTCCTTATAGCCCTCAAT
TCCCGATCTTCCAAAAATTTATCTACCTGCACTTGGAATGCCTCTAATGAGCTAGCCTCTACATCCCGTGAGGGGCAGAG
AACTCCAGAGATTCACTACCCTTTGCAAGAAGGAATCTGTATCTATGGCTGATTTACCCC
>M00285:128:000000000-BF978:1:1111:9722:15630_1:N:0:46
CATGAAGAGTATGGGTGCCAAGGCCAGTTAAGACATTACCATGAAGTTTCCAGAAATTTTGGAGCTCCTATTTGACACAG
GGTTTGCTTTCTGGGGAGCATAAATGAGGAGCAGCTGGTGAGATTTCACCTGTGAACTCACCTTGCTGATCTTGTTTCTT
CTTCCTGCTGTTGAGGGTGAAGGTACTTGGGCAAGTGATGCCCTCCACCTCCTTTCCAGTAGAACTTCATATTGAGGAAA
TAGGGGTGGAGATCTGAAGGAACTTAATTTTGCTTCAACTTGGGCCCCGAGTCCAGTTT
>M00285:128:000000000-BF978:1:1111:12397:15631_1:N:0:46
AGTCTGATGAGATTTCACAGGCAAAACAGAAAGCAAAGTACAAGAACTTTAATTGAAAATCAAAACTGTACATGTTGAAT
ATCTGAAATAAAAACAGAAAATTCTATAAGTAGTCAAGTCAGACAGCATCCATGGATAGAGAAAGTTTGTCAGCATTTCA
GTTTATGCCCTTCTGATCTGCTAACGAAAAGTCATTGACCTAAAAAATAATATCTCACTAGATGCCAGCCAATCTGTTGA
CTTCCAGCACTTTGTTTTTGTCCAAGAAATAGAAATCGCATTTAAATTATTGTACACATT
>M00285:128:000000000-BF978:1:1111:25946:15636_1:N:0:46
ATAAGTGGACATCAGGATCGAACTTGGAGATCATCCCATAGGAATGTGAAATAAAAACCTGGCTGGAAATCGGAAATAGA
AACAGAAAATGCCAAAAACACACAGCAGATCAGGAAGTATCTGCGGAAAGAGAAACAGAGTTCATGTTTTAGGTCCAAGA
GCACCACTGGAGAAACAATGGCATTGTACCAAACCTATCACATGGACAACAGTGTTGTTAATTGCATTTTACTAGTGTGA
GCAATTAATTTTCTGATAGCTTTGACAGAATAAGACATGCGGCCCAATTTTAATTCCCTT
>M00285:128:000000000-BF978:1:1111:15826:15638_1:N:0:46
GTGGAAGTGTTAGCGAAGCTGCGGGCCAAGGTGGGGACCTTGGCACCGATCCCGGCCTCCAGGCACGGCACAGCGCCTTC
TTTCATTCCGAAGGACCTCCAGGGCTGTGAGTACGTTTTCATCTGCCAGGGGGCACATGGGTCACCCCTGCAGAAGCCGT
ACGAGGGGTCTTTCCAGGTGGTCCGGCGCAGTGGTTCAACATATGTCATCGAGGTTGGGGGTCATGAGCAGACTCTCACA
GTGGACCGCCTGAAGCCGGCGCATCTGGACATTGCACATCCGGTCAGGGTGCCTTCGCCC
>M00285:128:000000000-BF978:1:1111:15532:15638_1:N:0:46
TAGTAGCTTCAGAAGGTGCTGGGAAGGCTGACTCCTCTCTTCTTCACTCTATGGTGTTCTACATTATCCTTTAACTGTTC
CATTGCTTAAACACTGGTTACCAGTTAGGAATATCCTGTTACTTAAAACGAGTTTGTAAGGGAAAACGAGTGTGTTTCAA
AGTCAGTGACTTAAGGTGCATTAGAAAACAGGAATTATTAAAAAGTACAAACTGCTTTATTTCTACAATATATGGT
>M00285:128:000000000-BF978:1:1111:16909:15639_1:N:0:46
CTCAGGTGAAGCGCTGCCTCACCCGGAAGGACTGTCTGGGACCCTGTATGGTAGTGAGGGAGGAGAAGTAGGGACAGGTG
TAGCACGGTGAGGTTGCAGGCATGTGCCAGGGTGTGTATCAGTGGCGAGGTCAGGAGAAGACAGAAAGTATGGGTCTACC
AGGGCAGTTGGGTTTGTGAATCTTGAACTGGAGGTAGAGGTGAGCAGTACAGGGTAGGGGAACTATGA
>M00285:128:000000000-BF978:1:1111:10182:15642_1:N:0:46
TCAATCCTGAAGAAGGGTCCTGACCTGAAACGTTGACCGCCTGCTTTTCTCCATGGATGGTGCCTGGCCTGCTGAGTTTC
TCCAGCATTGTAGTGTTTTTCATCTAGATTCCAGCATCTGCAGTCCTTTGTTTCTCAAGTTAGTGCAGCTCTGAGCTGTT
GAATCTCTCCTCATTGGTCAATCTGATTAAAAACATTTTTTGCATTCTCTCTTTCACAAGCTTATCCTCCTTTAGGTAGG
GTACCTGTCCTGTACATAATTCTCAAGGCACAGTCTCTCTCGGGTTATGCAATTGCTGC
>M00285:128:000000000-BF978:1:1111:28400:15642_1:N:0:46
GGAAATGACGCTGAGGGCTTGGGACATCGAGGGACAGGGAGAGGAAGCAGGATCAGCGACTGAACTGGATGATCAGCTAC
TGAGTGGTGGGACAGGTTGGAAGGGCTGAATGGTCTGGTCCTCCTGTTTTCTGCTTCTATGGTTGTCCCGGCCAACTCCC
TGCATCCTCCCCCCCCTCAGCGAAAATACTAACACAACCTGAAGGCGGAGAGGAAAGCCCCCCGGTGCCAGGAGTTACCA
AGACATCCACTGGAAGTTGCTGGGTCATCGCCCCCAACCAGGAGGAGACCGCTGGCAGA
>M00285:128:000000000-BF978:1:1111:14591:15643_1:N:0:46
TATCACTGGCCCCTGCAGCACCCCACTCACCACTGATTGCCAACCAGAGAAACACCCATTTGTCCCAACTCTCTGCCTCC
TATTGACTAACCAGCCCTCTATCCATACTAATACATTACCCCCAATTCCATGCACCTTTATCTTGTAAGGAAGTCTTTTA
TGTGGCACCCTATCAAATGCCTTCTGGAATTCCAAGTATACAACATCCACCTGTTCCCCTCTATCCACTGCATTCATTAT
ATCCTCACAGAACTCAAGTTTGTCATGCAGGACCTGCCCTTTCTGAATCCATGCTGTGTC
>M00285:128:000000000-BF978:1:1111:17682:15644_1:N:0:46
CTCTCCTTACCATTCCCAGCCTTCTCCGGGGAGAACACCTCGGCTGCACCCATTCACCATTCCCAACAGGTTCATGAAAG
GATGCCGGGGATGCGTCTCTGC
>M00285:128:000000000-BF978:1:1111:27202:15645_1:N:0:46
CTGAGTCGTTTGGTAACAGTTATTCGTCTGTATCTCTTAAGCCTAAAAAGTTAATAATGATATAGTAAATAATTGCTTAT
TTGTCCAAAACAGCGTTTTTCAAGCTCAATCCATTGTTTTGCCACCTTCCACAGTTAACCATTGTGTAACTACTGGCATA
CATTTGTACTGCATGTATTTCGTGCTGCTGAGTCGTGTGGTAACAGTTATTCGACTGTATCTCCACACCCGAAAAAGTTA
AGTAATGATATAGTAATAGTTTGCCTATTTAGATCGGAAAGCACCGTCTGAACTCCAGTC
>M00285:128:000000000-BF978:1:1111:9559:15646_1:N:0:46
TTGTTGCCTGAAATCAACTTGAGATCAGTTTAAGTAGGTAAGGAAAGGTGCCATGCCTATCTGTAGACCATTGAGAAACC
TGTATAAATACCAGGAGCATGTGGCATTCATGCTACAGCTAAATTTTCCAGTTCTACATTGGCCCTTGAAGGGATATCCT
AAACCCATATAAGAAATAGTAGGTAATATTTTTAAACTTGTCCCTTAATGGAAATTTGAAGAGTAGAAGTATTACCCAGA
GCCTTCAGA
>M00285:128:000000000-BF978:1:1111:13582:15648_1:N:0:46
GAACAACAAACCCGGATCCACAGCATTTTCAGTAAAAGCCTCTGATCGCGATGAAAATGAGAATGCTCTCATTTCTTATC
ATATTCTAAGAAATGGAAGTGGAGATAAACTGTCTTCATTTCTAAATATAAATTCTGAGAATGGTGAAATTTTAGCACTA
AAAAGTTTTGACTTTGAAACAGTAAAAACTTTCCAATTCCACGTTGTTGCGTCAGATTCTGGAACTCCGTCACTAAGCAG
CAACGTCACA
>M00285:128:000000000-BF978:1:1111:21994:15648_1:N:0:46
GATCTCCAGTTTCCTCCCACATTCCAAAAGACGTACGGGTTAGGAAGTTGTGGGCAATGCTGTGTTGGTGCTGGAATCGT
GGCAACACTTGTGTGCTGCCCCCAGAACACTCAACGCAAAATAATGCATTTCACTGTGTGTTTCAATGTACATGTGACTA
ATGAAGATATCTTATCTTGAAGGGAGTGGAAAATGAGTGACATGAG
>M00285:128:000000000-BF978:1:1111:23228:15648_1:N:0:46
CAAACGACTCAGCAACATGAAATACATACACTACGACTGTTTCCATGTTGATTCTCCATGAGGTTGTGTACAAAGTGGCA
AATGAATGTTTTTAACTTAAAAAACGCTGTTTTAGCGACATAGGAAATCTATTGCTATATCAGCGATTAACCTCTCAAGA
GTAATAGGTACACTTGAA
>M00285:128:000000000-BF978:1:1111:19180:15648_1:N:0:46
TGTTTTTAACTGAGATTTTCACAATGAAAAACTATTCAGGCAAGCAACTGAATCACCAAGGCAGAGGAGTCCATGGACCA
AGTGCTGGTAAATGGGGTCAGTACATAGGGGTACTTGATGGTTGGTGTGGACACGGTAAACTGTGGGGCCTCCCTCTGCC
GTCTGACTCCACGAGAGGAGTGCGAAAATACATTAATATCCGCACTTCAGTACTTCCC
>M00285:128:000000000-BF978:1:1111:17165:15649_1:N:0:46
CAGGCACCCACCATCCTCTGTGTAAAAAAATGCCCCGCACATCTTCTTTGAAATTACCCCCCTCACCTTAAACGTATGCC
CTCTAGTATTAGACATTTCAACCATGGGAAAAAGACACCTGCTGTCTACTCTCTCTATAATCTAATAAACTTCCTTCAGG
TCTCCACTCAGCCTTTGCTGCTTGAGAGAAAACAATCCAAGTTTGTCCTATCTCTCCATATGCCTACTAATCCAGGCAGT
ATACTGGTAAACCTCTTCTGCACCCTCTCCAAAGCTTACACATCCTTCCTATGATGTGTT
>M00285:128:000000000-BF978:1:1111:18969:15651_1:N:0:46
GGGAGAGACTGTGCGGCCAGATGTAGCTAAAACACATGTCCTTCCTTTCACGTGAATTCCTTTTTCTCCCCAGCAGGCTT
TCGTACAGTTGCCGTGGATGCCCTGGAGAGTGCACTTTAAGACCTTGACCCACTTCCCATGATCCCCAGGGGCAGTGAGT
CAGCAGCTGTGATCTCTGCAGGCG
>M00285:128:000000000-BF978:1:1111:11156:15651_1:N:0:46
TCAGATGTTAACTTTTATTTGTTATTTTTGCTTGTCATGGTCCTCATCCTGTTTCACTGTGTGACCATTTACTTTCAATT
TTTTATTTTCCTCTTCTGAATTTTGCTTTCCTCTCA
>M00285:128:000000000-BF978:1:1111:6118:15652_1:N:0:46
TCTCATAAGCTTGGGGCTTTTTAAGTTGAGCTATATCTATTGGTCTATCAAAGATATGTTGATTGATTTTTAGTTGGTGC
AGGTACTCATTGCTCCTTTGGTCTGGCATCCAGAAAGATGTTCTTTCTATATATTGCAGTAATTAGGTGCTGGAAGATCC
AATGCTTGAGTTGGTGAGTTACTTGGTTGCAAATGTGTGATTTAGTCTACAATTGTGGCAGAACTTTCACAGTAGCTTAC
AGAGCTTTGGTAAAACTGAAGTCATGGATATTGAAGGGAAACACTCTCGTGTTTGGAGTC
>M00285:128:000000000-BF978:1:1111:19052:15653_1:N:0:46
CTTTTCATGAAGTTCTGCACCCTTTTTTCTCCAAACTTTTCGGCGTCCTCACACAAAATTCAGCATGAGAAGTTTGCAAA
GGAACATCTAAACTAGCCTGATGAATTTTTTGGAAACAAGTCCCGTGGACTGAAGTTAAAATAGAACTTTTTGGCTGCAA
TGAACAAAGTCATGTTTGGAGAAAAAAAGGGTGCAGATTTCCGATGAAAAGAAAGGCACAAGATGAAAATGAAAAGATGG
AAGA
>M00285:128:000000000-BF978:1:1111:8382:15655_1:N:0:46
GTTTCCAGCTTTATAAAGTCACTCTTCTCACCAGTCAATGTGGAAGCTCTCTGAACAATATTTTTGTCTCATATTTCAGC
ACCCTTTTCCAGATTCTGCTGTAGCTCAGGAGATAGCATTCTTGCCGTTGAGTGTGACGTTAAGTCCCATTGCAGCAGCA
CGAGCACAGAAGTCTAGGTTCTGTACCAAGGGAGTGCCACACAAACTTTGCTCTTTGTAATCTTATTAGACACCTTGCTA
AAATCCATTGAGGCAACATCAAATATGCTACTCTCCTTGAATGTATTCACTTGAAGGATG
>M00285:128:000000000-BF978:1:1111:17576:15657_1:N:0:46
TCAACTCCTTGTCATCAAACACCTATCGTCATCCATCATCAAAGATTCCCCACCATCCGGGCCGTGCCATCTTCTCACAG
CTCCCATCGGGCAGGAGGTACAGAAGCCTGAAGTCCCACACCACCAGCTTCAGGAACAGCTACTTCCCTTCAAACATTCG
GTTCTTGAACCAACCGGCACAACCCTAATCACAACCCTTGTAACACTATAACCAGCTTGATCACTCTGTACGATAATGGA
CTTCATTTTAAGTTCTAATTGTGTTGTTTCTTGTAAAAAATAGTGTATAATTTGTGTTCT
>M00285:128:000000000-BF978:1:1111:27448:15659_1:N:0:46
AGGCAGATGGAGTGGGTGGAGGAGGGGAAAAAATAAGGTATACAAAAATCCACAGTCGGTACGTCAGGAAGCATAACAAA
TCGAAGTAAGTTTAAGTATGAGGAACTTAAATTTATTACCTTTAATGCTAATAAGCACACTGATGATTTCATCAAAATCT
TGATCTAAGCTCCCCTCCAGAAATTCTGCACAGTACTTAGAATGATAGTTCAGTCTGTGGTACTGAGGGAGA
>M00285:128:000000000-BF978:1:1111:29056:15659_1:N:0:46
ACAGAAAAACCATAGAGAAACTATTGGACAACAGTTGTAGTGTATGTATTGCATGGTGCTGAGTCGTTTGGTAACGACTA
TTTGACTGTAGCCTTTACAGCTGCAAGGTTATTCGATGATATAGCAAAAGATGCTAATATGTCTAAAACAGCGTTTAGAA
TGCTATATCTATAGATTTTCAACTTTCCACAAAAACACCATAGAGAAACTATTGGAACACAATTGTAGTCCATGTATTTC
ATGGTGTTGAGCCGTTTGATAACAGCTATTTCACTGTTTCTCTTACTCATAAGTTATTTG
>M00285:128:000000000-BF978:1:1111:8416:15661_1:N:0:46
TCACTCAACCTATCCTCATAAGAAATGCTCTCCAATCCAGACAACATCCTGGTATATCTTCTCTGCACCTTCTCCAAAGC
TTCCACATTTTTCCTATAATGAGGCAACCAGAACTGAACACAATACTCCAAGTGTGGTCTAACCAGCGTTTTATAGAGCT
GCAACATTACCTCATGGCTCTTGAACTCAATACCCCAACTAATGATGGTCAATACACCATACGGCTTCTTAACAATCCTA
TCAGCCTGCATGGCAACCTTGAAGGATCATGTTCATGGACCCCAAGATCCCTCTGTTCCT
>M00285:128:000000000-BF978:1:1111:5457:15662_1:N:0:46
CAAACATCGGACATTCATGAAGCATATGCAACTGATGGAATCATGTTATCCATAAACCAGACCATGTGTTACACCTGCTG
TGAGTCTTGCTGATGCTAGTCATTTTAATCCTTAAATTAGATCCAAAATAACATAGCTCGTGCATGTTGGAGGTAAAGAC
ACCCCCTTGGGGCTAATATATGAGCAGCCTGATTGGACTTGGTTGGAATTTTCTCCTCCAGATCTAAAAATCTCAACTTG
TTCAAGTGATGCAAAAATAAATTTCATGTCTTCACAAAAACGATGTCATGGTATGCTGT
>M00285:128:000000000-BF978:1:1111:3859:15662_1:N:0:46
GACGACTCAGCACCAGTAAATACATACACTACAATGGTTGCTTGTAGAAACTCCATGAGTTTCGTGTAAAAAGTGGCAAG
TCAATGGATTTAGGTTATAAAACGCTGTTTTAGCCAAATAGGTAATCTGTGACAATAGCAGATATTAACTGTACAGTGGT
AAGATGTGCAGCTAAATAACTATTAGGAAACG
>M00285:128:000000000-BF978:1:1111:26617:15663_1:N:0:46
ATTTGCTTCAACTTTCTCAACTGTTGCACTATGACTTTTGGCTTCCCCCACCCCCTGTCAGACTCGTTTAAACCCTCCTA
AACTGCATGAGCAAACCTCTCCACAAGAATATTGGTTCTCCTCCAGTAAAGATGCATCCCATCCTCTTGTACAGTTCACC
TTGGTGAAAACAGATGAGAAATATTCTTGCTTCTCCCTATTGAATATAATATGTTCTCTGGTTCCACATGCAGATCCCCC
CGTTGGTCCCTAATATTCTCCTCAAGC
>M00285:128:000000000-BF978:1:1111:23456:15665_1:N:0:46
ATGAATGCTCTCTTAGATCATTATTTCACTCCAAATTAGCTGTTGTACAAGAACGATCCCATCTACCTTGCACTTTGCTA
AATAACATGCACAGCCCATATTCCAATTTATTTTAAAACCACAGTGTTATGTGATAATGACTAAGCAGCATGTATATGCC
TGAAAGCTCACTTAGCACAATGGTTTCCTTAGCATCAAGGATTATCAGGTGAGTGTCAGAATCAAAATTCTATTTTAGAA
ATTGTGGTTCTTTACTAAGTGAGGCTAAATTTGCAGATATATGAATGATTCTTGTCCTTT
>M00285:128:000000000-BF978:1:1111:17199:15666_1:N:0:46
CTTGGCTGTGTGGATTCAAAATTGGCTTGCCTGCAGAAAGCAGAAGGTTGTTGTGGAGGGAGTGCATTCAGACTGGAGGG
CTGTGACTAGCAGTGTCCCACAAGGATCAGTTCTGGGACCTCTACTTTTCATGATTTTTATTAATGACTTGGATGAGGTG
GTAGAAGGGTGGGTTAGCAAGTTTGCAGATGACACAAAGGCTGGTGGTGTTG
>M00285:128:000000000-BF978:1:1111:18087:15666_1:N:0:46
GACAACAGTAAATTCTGCAGATTACATTTAAAAAGTTCCTATTCATAAATAAGCCAATATTCAAGCCTGCAGCAAGTTAT
TGTTGGCTATATGACAAGAGCCTTTGCACTCCAGAATCTCTGTTCAAGTCATAGCTTGTCCAGTTAATAATGGTGAATGG
TGCAATAGAGAAAGAACTCTGCATTTTAATAGAGGCCAACAGCATTACATTCTGACTACACATTACCAATAGAGCTCTGT
AACAATCATATCTAGTGGTTCCAGCACCTTCTCCCAACCCAAACCTCAAAAATGCATTC
>M00285:128:000000000-BF978:1:1111:9622:15667_1:N:0:46
CTTTTGATAAGTTTCCTCATGGCAGGCTTCTTCTGAAGGTCAGAGGTCGAGGTATCCAGGGGAGATTGGCTGCGTGGATA
AGGAATTGGCTTTCCTGTAGAAGGCAGAGGGTTATGGTGGAGGGAGTGCCCTCGGATTGGAGGGCTGTGACTAGTGGAGT
CCAGCAGGGATCGGTTCTGGGGCCTCTACTCTTTGTTATATTCATAGATGATTTGGATGAAGGAGTGGACGGATGGGTTG
GTAAGTTTGCAGATGACACCAAGATCGGT
>M00285:128:000000000-BF978:1:1111:18247:15668_1:N:0:46
TCTGGGAGGCTGGCGTTGATGCGTGCCATGACCAACCTCTCAAAGCACCTCATGATGGTGGATGTCAGAGCTACTGGTCA
GTAGTCATTGAGGCATGTTACCTTGCCTGAGATTCCAGAATTTGCAGCATGGAAATGAAGAAGAAAGTCCAAGGCTGCAT
GAAAATATCAGTAATTGTTCAGGTGGACATGAAGGTTGATCTGAAGAAGTATGAAGTGGTGTATTTG
>M00285:128:000000000-BF978:1:1111:4175:15672_1:N:0:46
TCCTGCCGCTGTCTGTAAGAAGTTTTTACATTCTCCCCGTGTCTGCATGGCTTTCCTCTAGGTGCTCCGGTTTCCTCCCA
CATTCCAAAGACGTACAGGTTAGGAAGTTTGGGCATGCTATGTTGGCGCTGGAAGCGTGACAACACTTGTGGGCTGCCCC
CCCCCCCCACAAAACTCTCAAAAAAAAGTACATTCACGGTGGGTTTTTTTTTACATTTGTTTATCTTTTTTTAAATAAAA
AAAAGGAAAAAAAAATAAACCCCTGCGTAATCTCTTTGGTTTTTTCTAATTTTCCCCAGG
>M00285:128:000000000-BF978:1:1111:15111:15673_1:N:0:46
TCCTCCTTAGTATGTGCAGTAGTGCGTAACACAAAATGGTGTCAGCTTGGACTGTGGGAATGTTTTGAGAACTTACGAGA
GTACAAATCCACATCCTTGAGATTAGTTACTGGTGAAGAATGTTTTCTTCTTTACAGACCTATTGCCCCT
>M00285:128:000000000-BF978:1:1111:8047:15674_1:N:0:46
CACCTATCGCTGCTCTGCTTTTCCCTCCTATATATTGGGCTTCCCCTTTTGTTATCTTCAATCCTGAAGAAGGGTCCTGA
CCCGAAGCATTGACTGCCTGCTTTTCTCCACGCATACCGCCTAGCTGCTGAGATCCTCCAGCATCATAGGGTTTTTCATC
CAACCTCGGCAACCTCAGTGTATAACCCACTTCCTCAAATCCTGGCAACATTCTTGTAAATCTTT
>M00285:128:000000000-BF978:1:1111:23881:15675_1:N:0:46
TTTAGACATGCTAAAAATATGTTTTGTGAAGAGAATGTTTTGCTGTGACCTCTGCGACACTTATATTTATGACTATTGCA
GGATATGCCGCAGAGAACGTTCACAGTACTGAGAAAATTACATGGCAGGCAGTAAGTTCTAGTAGTTAAATAGTATGAGG
TATTTACTCGCATATTTTGTTGCAGTTAGGTTGTGCCTCAGAGTATCAAAGCTGGTAATCTGCTTTAAGTTCTGATTTAA
TACTTTTGATTTTTTTTAAACATATTGTAAAGTAATTGCATTAAAAATATGTGGGTAAAT
>M00285:128:000000000-BF978:1:1111:11585:15675_1:N:0:46
TTTCAGTGGTAAGAGGTACAGTTAAATAACGGTTACCAAACGGCTCAGCTGCATGAAATACATACACTACAACTGTTTTC
CTGATGGTACTCCATGAGGTTTGTGAAGAAACTGGCAAATGAATGGTTTTAGCCTATAAAACGCTGTTTTAGCCTAATAA
AATATTTAGTGATATATCAGATTACCTTTTCAGGGGTAAGAGGTACAGTTAAATAACTATTACCAAACGAATCAGCAGCA
TGAAATACATACACTAGAAATGTTTTCCTGTTGATACTCCATGAGTCTTGTGAAGAAACT
>M00285:128:000000000-BF978:1:1111:4457:15675_1:N:0:46
TTTTGATGTTTGCATTTTTATTGGGCATGTCACATTTGTCAGTTTTGTTGTATTTTGTAGTTTGTTGGTTATATTGTACT
TTTATTGGGTTGTTCCACTGATTATTAAATGGAAAGTTAAGCTCAGAGCCTCTTTGAGAAAGTCTCTTTGACTGTGTCTT
TGTGTTAGAACATAGCACAATTCAGGCCCTTCGGCCCACAAAGCTGTGCCGAACATGTCCTTACACTAGAAATTACTGGG
CATTCCCATAGCCCTCTATTTTACTTAACCCCATGTACCTATCTAACAGTCTCTCGAA
>M00285:128:000000000-BF978:1:1111:5728:15676_1:N:0:46
GATCTACACTCTTTCCCTACACGACGCTCTTCCGATCTCGAATACACGCTTTCCCTCCACGACTCGCTTCCGAACTAATC
AGCACGATTTCCCTATACGGCGTAAATCAGATAAAGAAAGGAAGAACGGGAAGATGGGAAAGTATGAGAGATTAAAGTAA
CGGACATGGCCTGAACCAGGAAGAAATGAAAAAGAGATTCAATCAAAGTTTCTGGTTTATTGAATGCAGTGCGTTACGAG
TTATGCAAGACAATGAAATTTCAGCTTGATTACGTTCTTGAAGTCGATTAATGTAACT
>M00285:128:000000000-BF978:1:1111:16702:15676_1:N:0:46
AGACACACACACTCCCTCCCTCTCACACACACACACAGACACACACACACTCCCTCCCTCTCACACACACACACACACAC
ACACACACCCACTCACACACACACACACACACACACACACACACACACACACACACACACACACGCACGCACGCACACAC
ACACACACACAAACACACACACACACACACCACAACCCACACACGCCAACAAACACACACACCCACAAACACAAACCCAC
ACCACCCCCCCGAACCCCAAACCCAACACACAAACCAACACAACCCCACCCACACCATAC
>M00285:128:000000000-BF978:1:1111:19030:15677_1:N:0:46
TTTTCTAAGCTAACACAACATGACCCAAATCCAGGGAATTTTGGAAAATTAAAACCAAAGCGTCAACCAACTCACTAGTC
ACTTCTTTTAGGACTCTCTGATGAAATCCATCAGGAGCTGGAGAATGGTCCGCCTGCAGTTCCAACAATTTGCTCAATGC
CATTCACTGGTGATTGTAATTTTTCTGAGATCCATGTTGTACCATGTTGCTTTTTCTACTGTGCCCTTTACCTGATTACT
GGTCCACTCTTGCAGTTAATAGGCACAATGACAGTGAAGGCTACAGT
>M00285:128:000000000-BF978:1:1111:21625:15678_1:N:0:46
GACGGCTCGCCTCGGCCGCCGCGTCGACAGCGGCTTCTTCCTGAGGTAAAATCCGGCGCGCCAGCGGAGCTTACGTCCGT
ATTGAGGCTCAGTGGGAGCGGGGCAGCGGGCGGGCGAGGCCCCGGACTCGGGCCTAGTCGCTCACTTGGTCCGCCCTCGG
GCCCTTCCGCTCTCGCCGAGCCGGGAATG
>M00285:128:000000000-BF978:1:1111:12336:15678_1:N:0:46
CAACTGAGATTGGTTTGTTTTCTTGGTTTTTTTTTCATTTTAGATACTTCTCCCAGTCAAGCCCTTCCCCAATCCTACCC
CTTCTTTACCTCCCTTGCTGTTGTTTTGGGTTTGAATCTCTCTCAGACATACCTACC
>M00285:128:000000000-BF978:1:1111:28789:15679_1:N:0:46
ACTGTATCTGTCGAAGCTCCACAAGAAACCCTTCATTCTCACCAATTCCAGCCTTACTTAGATGAACTTTAGCACTGCTA
ATAGCTGCTGAAGCCCTTGCCCAGTGCTAAAGTTCATCCAAGGGCTGTCAGGGAGTCCCCAGAATCTTATAACTGGGCAC
ATGATAGCATTGGGCACGAATTGGGCGGTACGATAGCATAGCGCTACGCTGTTACAGCGCCAGCGATCAGGATTCGATTC
CCGTCGCTGTCTGTAAGGAGTTTGTACGTTCTCCCATGTCTGTGTGGGTTTCCTCTGGGT
>M00285:128:000000000-BF978:1:1111:15778:15679_1:N:0:46
TGAATCTCTTGTGCTCTTTCTGCCCACCAATTGTTTTTTTTGGGTCTGGGCTTTCCAATGGACGTCAGGCTTCAGGTGCT
TGGAGAGTCTTCTTTATCCTTTGAAGCAAGGTGGAATTTCCATTACAAGAGTGCCTTGTGTTTGTAGTTAATTGGCATTT
ATATGAGGTAATTGCCATCAAAAGAATTTTGGTGCTTTATGGTAGAGAAGCCAAACATGAATTCATAGTTGCTGATTATG
GTGA
>M00285:128:000000000-BF978:1:1111:2906:15679_1:N:0:46
GTTTTTTTGTGTTAACTTGCACTTTGAGGAGCAGCAGCAGGAGCCCTTAATCTTCCACCAACAGCTGGGAGGTCCTTCAG
CAAGCAACGGGCTGCAGTGCCTCAGAAACGGTGGCGGCCCCTCCCTGCTGATGCAACATTCAGTTAACGGCATAAGCTTC
GAGTCACTGCGGTGGGTCTGCAGCAGTGCTGGGGACCAGCCTCAAACACGGGGCTGCCAACTGCATCATTTCAGACCTCT
CTCCGAAAGCCTGCTTTCAAC
>M00285:128:000000000-BF978:1:1111:25287:15680_1:N:0:46
GTAAAATGTATTGATGAGGGCAGTGCGGTAGATGTGGTTTACGTGAACTTCAGTAGTGCCTTTGACAAAGTCCTGCTGGT
CCAAAAGGTTAGGGCGCATGGGATGTACAGCAAGTTGATAAATTGGATCTAAAATTGGCAAGGCAATAAGAGACAGAAGT
TGATAGTAGAGGGTAGTTTTTATGATTCAATGCCTATGACTGAGAACCTTGCTGTTTAAAATATACATGAATGATTTGGG
TGTGGATACAGGTAGTATGATCAATAAGTTCGCAG
>M00285:128:000000000-BF978:1:1111:6097:15680_1:N:0:46
GGGGCGCAGATTTCTGTTCTAGGCTCACATGTATTGGTCTAGAGTTTCTTTGGAAGCTGTCAGTGCTACCCTGCGGCGAG
AATCAGTTGCTACCCACCCCCCCCCCTTCCCTTAGACAGACCGCGAGTAATTTAGCAGCTCCGTGGTTGTTATTTTTTGT
TAGTACCTGTGGTTCTCTACTTGACCCCTCGAACGGAAGAGGACACGACTGAACTCCAGTCACTCCCCGCCAACCCGTAT
GCCCTCTTCTTCTTGAAAAAAAAAAAAAACAAAACAAAAAAAAAGACAAGTAAGAGCAT
>M00285:128:000000000-BF978:1:1111:26389:15680_1:N:0:46
GGAATATGTTACCATTCCTTCATTGCTCAATATACAGTCTGGAACTCTCCCTGGCACCATTGTTTCTTCACCAGCTTTTG
AGGATGTAACTCACCATTACCTTCTTGAAGCCATTTAGGAATGGGGAATAAATGCTTGCCTTGCCAGTAATATCAAATCC
AAAAAATGCCCGATTAAAACCAGTTCTTCGCCATGGATTGAGTTGACTTGTTCACCACCCAACTCATTGGCACTGTTTCA
GCGATAGGGTTTCTGA
>M00285:128:000000000-BF978:1:1111:2788:15680_1:N:0:46
GATGCAAATTCTATTTCTGAAGATTCAAAAATATACTTCATCTTGCAACAATACGACTTTTAACGCATCTCGTTAACCAT
TTTGCGATCCTTAAGGATACAGTTAATTTCTATTTCTGCTCTGGGTAAACTTTATACACTGTAAAACAATAGAATAATTG
TATACAGAAAGAGGCCATTTGGGCCACTGAGTCAATGCTGGCTCCTGGTAGACCACTCTCCTTGCTCTTTCTCTATTGCA
AAGCAAATTATTCAAGTACCAATCCAATTCCCTTTCTAAAACTCCGGT
>M00285:128:000000000-BF978:1:1111:21404:15681_1:N:0:46
GAAAGGTAGTAGGGATAGTCCAGAGAATCATAGACCAGTGAGCCTTACATTTGTGGTGGGCAAGCTGTTGGAAAGGATTC
TAAGAGATAGGATCTATGGGCATTTGGAGAATCATAGTCAGATCAGGGACAACCAGCGTGGCTTGGTGAAGGGCATGTCA
TGTCTCACAAGCCTGATAGGGTTCTTTGAGGAGGTGACCAGACAGATTGATGAGGGTAGTGCAGTAGATGTGGTCTACAT
GGATTTTAGTAAGGTGTTTGACAAGGTTC
>M00285:128:000000000-BF978:1:1111:14075:15681_1:N:0:46
GACCATTTGGAGCTGTAGCAAGAAGTTGCCGAGGAGGTCTCTGTAAGGACATGATTATGGTTCGTTATTGCTTGCATCTT
TGGGAAGGTGACAATTCAGACAAATAATAGTGTCCATTTTGCCTGCTCCTGTGGACTGATGGAAAAATAGATATTCACCT
TCTGTCTTGCTGTTATAAGATCAGCAAATGGTCCCCTGGTATGATAAGATGGACTCTTGAACTCACAATCTACCTCGTTT
GGCCTTGCACCTTTTTGTCTGTCTACACTGTGCTTTCTCTATA
>M00285:128:000000000-BF978:1:1111:20579:15682_1:N:0:46
CAAAGACGCCCAGCCATTAGTAAAGGTATGCTGTAGCTTCTGATAATAATAGGATCCATTCACTGTACAAAACCTACCAA
TTTCTCATCTGTATAGTAGTAGTGTTCTGTATTGATTTGTATGGTATAAAGCTCTGTTTCTGTGCTATGATGGCAACTTT
GTTTGCATTGCAGCAATAAAG
>M00285:128:000000000-BF978:1:1111:10237:15684_1:N:0:46
TGTCCAAAATACCACCTATTTTCATGTTATCTGCAAATTACTAACTATGCCTTTGACATTCTCATCCAAGTTGTTGATGT
AGATGACAAACAACAAGCCCAGTCCCAACCCAAGGCACATCACCACTCACGGGCCTCGAAACTGAAAAACAACATTCCAT
CCTTACCCATTGCTTCCTACGATTAAGTTAATTCTGTATCCAGTGAGCCAACTCTCCCTGGATCCAATGCAATCTAACCT
TCCTGAGCTGCCCCCATGTGGCACCT
>M00285:128:000000000-BF978:1:1111:16258:15685_1:N:0:46
CCAGAGGGTGATCAATATATGGAATGAGCTGCCAGAGGAAGTGGTTAGGGCAGGTACATTAACAAATTTTAAAAGGATCT
TGGACAGGTACATGGATAGGAAAGATTTAGAGGGATATGGGCCAAACACAGGCAAATGGGACCAGCGTAGATGGGAATCT
TGGTTGGCATAGACCAGTTGAGCCAAAGA
>M00285:128:000000000-BF978:1:1111:15017:15685_1:N:0:46
GTCAACGCAAAGTGAAGCTTTCTTGACAACTTTTCATGATGCAAATCTTGTCAGTGTGAATGTCATTTTCTGGTCTTGGA
CTACAGAATTTCTAAAAAAAAACATTGACTTTAAAAAAAAAACTTCACTTAATGGTAACTTTAGTACTGGTTGTTTGCAG
TTTGGACGTTAGATTTAATGTTTGTAGATCCTGCTCGCTAACAGAGGAGTGGAATGAGATAGAATTAGTGGCATCAGCCA
GAATCAAGCTGTTGAATTTACTGAGCATCTTTTGATTATGACTCCATTTTCTAACATTGT
>M00285:128:000000000-BF978:1:1111:9899:15686_1:N:0:46
AGCCCCACAGCAATCCTGTTGGCCACCATTTTAAAACCTTACTGTGGTGCAATAGCTGATTCCAGTGGACCTCAATCAGA
TTTAACTTGAACCCCTTTGGGAAGCTATTCATGGCATTTTTACCTGGGTAAAACAAATCAGCTACTGCCACAAGTTTTCA
GAGTGTCACAATCCTCAGGCG
>M00285:128:000000000-BF978:1:1111:24771:15687_1:N:0:46
AAGTGTCGCCACGCTTTCGGCACCAACAGAGCATGCCCACAACTTCCTAACTCGTACATCTTTAAAATGTGGGAAGAAAC
CAGAGCACCCGGAGGAAACCCACACAGACACGGGGAGAATGTACAAACTCCTTACAGACAGTGGCCAAAATTGAACCCGG
TTCACTGGCACTGTAATAGTGTAATGGACTTGAAGAAATGTATTTTGTTAAAAAGATTGGCAAAAACAGTTCAAAATGCA
>M00285:128:000000000-BF978:1:1111:23448:15688_1:N:0:46
AGTCTCTTAAAAGACCCTACCATATCCGCCTCCACCATTGCCGGCAGCCCATTCCACGCACTCACCACTGAGTAAAAAAA
CCTACACCTGACATCTCCTCTATATCTACTCCCCAGCACCTTAAACCAGTGTCCTCTTGTGGCCACCATTTC
>M00285:128:000000000-BF978:1:1111:22462:15689_1:N:0:46
TGATATAAAGGCAGGCACCCCCAATCAACAAAGCTTCAGGTGAGTTCCTAAACTGTCCCCCCCCCCGCTCCCCCCACCCC
ACCAAACTCATTAAATTAGTACTTAGCACAAGAACATGAGAAAATAGGAGCAGTAGTAGGTCATCTGGCGCTTGTAACCT
GCCCTGCCACGCAAAATAATCTTGACTGATCTGTCGCCGGGCCCAACTCCCCTCCTGTTCCCCTTCCCCATACCCCTGAA
CTCACTTCTCTTCCACAAATACATCAACCTCCTCTTTAAATACCTTCCAAATGAACTAGC
>M00285:128:000000000-BF978:1:1111:19375:15689_1:N:0:46
GGAACTTCAGTTGTGTGCTGTGACTGTCTCTGAAGGAACCCCAGTGGGCTGCATGGAGAGTCTTTGTCATGTTATACTAA
AGCAGAGACTCAGTTCAAGAATTACTCAGCACTCTTTTTATTGTTTGGAATAACTAATTGGTAGGTAAGCTATTTTAATG
TTAAGTTTCTACTTTTGTGTCATT
>M00285:128:000000000-BF978:1:1111:9272:15689_1:N:0:46
CTAGCATTAAAACTCTCATCCAGACTTGATTCCTGTAACTATTGGATAAGAACTCTCCTTCATTTTCTGTAGATGTTAAT
TCATTCATAATTCTGCTCCCCATATCCTGTAGCATAACAAATCCTCCTTGTTCATTACTTGCATCCATTGACAGTCTATA
CTGTCTCAAACTAGAAATTCTCATCCATATTGCTCTGAAGTCTCTCTATTCTCTAACATCATAACTACCTTCAGCCACAA
ACTCCATTCATCTGGCCCCAGCATCTACAAGCACACTCTCCCCAAATGTAC
>M00285:128:000000000-BF978:1:1111:14116:15690_1:N:0:46
GAGGACTGTCCCACAGACTAGCCAAACAACAGTGTAACATTTCTATCCTCATAGAATTGACATTACAAATCCTTTATCAC
AATTTTTGGTTATGTTCTTTCCCAATAGAGAAGGCAGCTCAGTGATATAAAATTGGGAGAGAGTGGCCCACAAGATCTTC
AACATTGACTTCAGACCCCAGATAATATCATTGCCATCAGGTCAAGCATAGGCAAGGAAACCACATTCTAATTAACACCT
TCTGGCTAATTACCACTCATGTGTTCCTCCATGTTAAATGAAACTGGGAAGAAGCACTGG
>M00285:128:000000000-BF978:1:1111:14615:15690_1:N:0:46
TAACTGTTACCAAACGACTCAGCACCTTGAAATACATAGGCTACAGTTGTTCTTCAGTAGTTACGCCATGGGTTTATGTA
GAAAGTGGCAAATCAATGGATTTAGCTTAATAAAACGCTGTTTTAGCCAAATTACAAATCTGTTGTTGTAACATTGATTA
ACTTTTGTAGGGTAAGAGATACAGTCGTATAACTGTCATCTAACGACTCAGCACCTTCAAATACATAAAGTACAATTGCT
TTTCAATAGTTACTGCATGGGGTTAGTGTAGAAAGTGGGATATCAATGGATTTAGCTTT
>M00285:128:000000000-BF978:1:1111:21568:15692_1:N:0:46
ATTAGTCAGCTTGCCTTGGATCCCCTAAGCATTAACCATCTTACCAGCCTACCATGCAGGACCTTGTCAAATACCTCACT
AAAGTTTCATACAGACAACACCTACTACTCTGCCTTATTTAATCTCCTTTGTTACTTCCTCAAAAAACTCAGTCAAATTA
GTGTGACAAGATTTTCCTTGCACAAACTCATGCTGACTATCCCACTGCCTTTCCAAATGTATATAATCCTTTCACTTCGA
AATTTTTCCACTGGCAAAAGGCCCACCAGCCAATAGTTACATAATCTATCCCTGTTGCCC
>M00285:128:000000000-BF978:1:1111:20045:15693_1:N:0:46
CCTCCTGCAGCTCAACTGCAATGACAGGTGGAGTACCACATATGAGCAGTTGGACAGGCAACACACCACAAAAGCAGGGA
ACAAAGTGTTGGTAAGGTTTCCTACAGTTTTTATAGTTTGGTCTTAATTGAATAGAATGATGATTTGACTTGAATGATCA
GCAAAAGGGAAGGGGTGATGTCAGTTTGAAGGATTGAGGGATATTTTTTCTATA
>M00285:128:000000000-BF978:1:1111:6578:15694_1:N:0:46
CTGACCGGCAGGCCATACACCCCCCTAAACACCACCAAAACACTTGGTTACTCTCACAGCACCCCCCCCCAACACACGAC
CTTCAGGAAGGACAAGGGCAACAGGTGCAAGGGAGCAC
>M00285:128:000000000-BF978:1:1111:8087:15695_1:N:0:46
TCAAGAGCAGAGAGGTGATTATGCTGCTTTACAAAACTCTAGTTAGGCCGCACTTGGAATATTGTGTTCAGTTCTGGTCG
CCGCATTATAGGAAGGATGTGGAGGCGTTGGAGAGGGTGCAGAGGTGATTTACCAGGATGATGCCTGGATTGGAGGGTAT
GGAATATAAAGAGAGGCTTAAGGTGCTAGGGCTCTACTCGTTGGAGAGGAGGAGGATGAGAGGGGACTTGATTGAGGTGT
TTAAGATATTGAGAGGGATAGATAGAGTTAATAGTCAGCGCCTCTTTCCCAGAGCGC
>M00285:128:000000000-BF978:1:1111:3339:15696_1:N:0:46
CAAAAATTAGCATGTCAGGCAGCAACTGTGGAGAGACGAGTGAGTTTGGGTGTCATGTAAAAAGTATGTGGCGGGGTGAC
TTATGGAGGAAAGGGATGTGTAGCATCGGGCAGTGAACTTCCATTAGAACATTGTGTTAATGAGGTAAACCACACCTTGG
TGTTGGTCTACTTTGCTTTTTCACCTCTGGGCTTCTGTAGCCTTTTCCACTGGGGCAGTATTTTGTGCTTCCATTTCCTT
CAGGCCCTTCAAGATATTC
>M00285:128:000000000-BF978:1:1111:19254:15696_1:N:0:46
CAGTTACAGATATGGGCAGAGAAGTGGCAGATGGAGTTTAATCCAGTCAAATGTGAGGTGGTGTACTTTGGGAGGTCAAA
TGAAAGGAGAAAGCACAGAGTTAATGATAGGCCCCTAGGGAGCATTGAAGTAGAGGGATCTTGGGGTCCATGTCCATAGT
TCACTGAAAATAAATGGATAAGGTGGTAAAGAAGGCTTACGGCATGCTTGCATTCATTGGTTGAAGTGTTGAGTATAAGA
GTAAGGAAGTCATGTTGCAGCTATACAAA
>M00285:128:000000000-BF978:1:1111:25853:15697_1:N:0:46
GAGGGTTGTTATTCAGACTGTAGACCTGTGACCAGTGGTGTGCCACAGGGACCAGTGCTGTGTCCACTGTTGTTTTTTAT
CTATATTAACAATTTATATGAGAATGTTGTTAAAATGGTTAGTTAGTTTGTGGATGACTCCAAAATCAGTGGTGTAGTGG
GCAGTAAAGGAGGTTATTTAAGATTACAACAGGATGAACAGGAGAA
>M00285:128:000000000-BF978:1:1111:29229:15697_1:N:0:46
TCGGGAGTGGCAGTGGAGGAAGGTGGTGATCCTGGAGGTCTCGGAGGTGGGGAGGGAGTCTGGGAATGGCTGCTAGCAGG
TCACAGAGACCACAGGGGAAGAGAGGCTTCCTCTTTCAGTGTTCTGCATGGCTGTACTCATGCTTTTATTTAACCACTTC
CTTTCTATGTCAGGCACCGAGAGAGCTCCTTCCTCCCACACACCTGCCGAGGTCCTGCTCAACCCCAGAGTACGTCAGCT
CGTGACACAGAGCTCACTA
>M00285:128:000000000-BF978:1:1111:8494:15697_1:N:0:46
GTCACCAGTATTGTACTCAGTAGCTCATGTTAGGGAGAGTGAAATAAAACAAGTACTTCGCAGGTCAGAATATATCTGTG
AGAGAGAAAGTCAATATTTCAGTTTTGTTGATTGTTCATCCACCTGACATGTAACTTTGCTTTTCTACCTATAGATGCTA
ACTGGCCTGCAAAGTATTTCCAGCATTCTCAGGCAATATTTCAGGATTCCAGCATCTGTCGTATTTGTTTCTGCAATAGT
TTTGTGACATTGATGTTGCTC
>M00285:128:000000000-BF978:1:1111:7045:15697_1:N:0:46
GGGGCTATAAAGGGCTGAGCCAGTATCCCCCGCCGTCCTCCCCGCGGTTATCACTCCCAGCATCTCGGCGGATGAAAGTT
CAGCGACGGGGTGAAATCGCAACTCACTCGTAGTTCCTGAAGATTTCGCCGGTCACCCTGCAGTAGAAAACTT
>M00285:128:000000000-BF978:1:1111:3636:15698_1:N:0:46
ATGATTTTTTAATTATTTGTGAGTTGATAATTAGGTTGGTGTGTGGGAACTTACACTGATACAAAAACAAAGAAACGAGA
AACCTGCAGGACTGAAATTTACCAGGAGCTGAATTAATTCGCAACAGAACTGCAAGATTCTACAAAATAATAGATTCTCT
CATCTCCACCTTATACTCCCCGCACCAACAGCCCTCCTGCAGTTTTTATCCCACGAGACCGTCACATTGCCACCTTAAGA
TTTTTTTAAAAAAGTTATTATAAACAG
>M00285:128:000000000-BF978:1:1111:13323:15698_1:N:0:46
GCCTGCGCCTGCGCCTGCTGCTGCTGCTGCTTGATGGAGATGTGTTGAGTGCATTTACTTCTGTTTATTGGTCTGCAACA
TGGTGATATCCTGTTCAGCATATTCCTGTACCAACAGGCAGGGTAAAGTAGCTAAATCTATCTCTTTCCACAGGTGGGTA
AACCATCCAAGATGCGGATTGACCATTATTTCAGACTACTTTTCCATGCGAAATTGCTTACCTCCTTGTAAAATGTTATT
TTAAAAATTCATTATCTCGAATATGTTTTTAAGCATAAAAGTTCACCAATAGGTTTTCG
>M00285:128:000000000-BF978:1:1111:9292:15702_1:N:0:46
CAATTCCACCCCCCCCCCCCCCCCCCCCTCTTCCCCTCCTCCTTTACCCCTCCCCCCCTCCTGCCCCCCTCCCCCCCCCC
CCCCCCCTTTTTTTGGCTCACTTCCCCCTCCCCCCCCCGTTTTTTTGGGGGGGGTTGAACTGAAAAATCTACAATTTCTT
TTCCCCCCCCCATAATCTTCTCCACCCCCCTCGTTTCCACAACCGGTTGTTTTTTTTTCAGGGTTCATCATCTGCCAGAC
CCTCCTTTTGCTTCCGAACGGAAGGGAACACGACTGAAATCACGTCACCCCCCCGCCAC
>M00285:128:000000000-BF978:1:1111:20290:15703_1:N:0:46
GTGCTGGTCAGTGAATGGGTCAGATGATTATTATAGAAAATTCTTGAGGGAATTAAAAATGCTCAGCTCTAAAAAGTTTG
CAGTGCCTTTTTCAGTAAGTAGTGTTGCTCTCTTATACAGTAATCTTCTATCTGATATTTGGAAATCCTGATGGTTCAGC
ATCTGGCTCACTGGGGGCTGATTCATGCACTCCCTTTAACATACACGGGGCACCATTCCCCACATTTCCTTTTAATTAAT
CAGGGCCCTGGTTCCTACATTCCCTTTAAACTCACTTGTTTCTGTTCCCTGCACTCCCTT
>M00285:128:000000000-BF978:1:1111:17995:15705_1:N:0:46
CCCTCAAACCTGTTCTTCTATTTAGATTCATCTTGGCCAATGATCACCCCTTCTATTCCCATCTCCGTGGTAACATAAGT
GACTGAAATCCATCAATCTCATTGAAAATCCTCAATGACTTGCTGGGGAAGAAGAAATTTCTCCTCGTCTCAATCCAGAA
TGGCTGACCCATCACCCAGGCCATTGTTCCCCTTTTATAGC
>M00285:128:000000000-BF978:1:1111:8303:15707_1:N:0:46
TGGGGAAGATGCTAGAGTCCATTATTAAGGATGAAATAGCGGCATATTTGGATAGCAATGATATGATTGGGTCGCGTTAG
CATGGATTTACCAAGGGCAAATCGTGCTTGACTAATCTACTGGTGTTTTTTGAGGTTGTAACCAGGAAAATAGATGAGGG
AGATTCAGTGGATGTTGTGTACCTTGACTTTCAGAAGGCATTTGATAAGGTGCCACACA
>M00285:128:000000000-BF978:1:1111:27922:15708_1:N:0:46
GCCCTGCAAATCAAGCCAGGTGAGACATCTTGTGCTATTCTTGATCACATAATGCAGTTGTAGATGAATTTTCCAGATTG
TATGCTCTGTACCTGCTTTTCATCTTTATCTCTCAGCAGAATGGGGAGTGTCTGTTTTGTGAGGCATGAGTTATCACATC
TACATGAGATGAACTAAATGGACCAGTGGATTTTTCCTTCCGTCTTTCTTGTTGGT
>M00285:128:000000000-BF978:1:1111:3823:15708_1:N:0:46
GCCGTGGGAAGCCTGACCAGGCCCTTTGGCCCACCTCGTCCATACTACCTATCAAGCACCCATCATAATTACCTGGAACA
TTAGAATTGAAAGTCAACCATTCAGCCTCCTCTGTCATCCAATCAGATTGTAAATGAAGCTTCATCTCACCCAACCAGTG
CCTTACCATTTACCTGCTGACACATCAACGATATATAGATCTCCTCTGTAGGATGAGATTGACCCAGCATCCCCAACCTG
TGAGGGAAGAGGTTTAGTTTTCCACTAACTTTCATGTGCTCAAAATGATTCCAGACTTCT
>M00285:128:000000000-BF978:1:1111:24465:15711_1:N:0:46
CAGCATCTGTGGAGGTAAAGGGATGCTTGATATTCTGTGTTGAGACCCTGCATCAGACCCTGTGTCTGATCCAAAACAGC
CACCATTCCTTTGCCTCCACAGATGCAGTTTGACCCACTGTGTTCCTTCAGCAGTTTATCGTTTTCTCTAGATTCCAGCA
TCTGCAGTGTCTTGTGTCTCAAAATCAGCAGCCAGTCTACTCTCATTGTATAACAACAACCTCTGACAATGAACATCCAC
ACTGAGACCCTGGGAAGTGGGAAATGCTTCTCATATCTCAGGAACCACCTCTTAATGAA
>M00285:128:000000000-BF978:1:1111:4654:15711_1:N:0:46
CTTCTCTGTTCCACTTTCAGCTAAATCCCTCATACCTGGGACCATTCCGGTCAATCTCTGGGATCTTCACATTGTTCGCA
CAGTGTGATGACCATAACTGGATGCAAGATGTGACTGAACCAGTATCTTACAAACCAGGTCATATTCTTTGTTACAATAT
TGGGCCTTATAATTTGGAGCTATTTGTATTTGTTCTGCC
>M00285:128:000000000-BF978:1:1111:26673:15714_1:N:0:46
TCCTTGGTCAGTTGCACTGAATGTGTGGCACGGTAAAATATGCAATATGCTTATGGACTTCAATGGAACTAAATCTTGGA
AACAGAACACAATGAATGTCTTTTAGTGTGTTTGTTGTGCATAGACAAGAGTGAATTTCCAGGTAGTTACATGTACATCA
AAACATTGCTTTGGGTAGATGATCCCTGGGCACAAATGCCTCCACCTTCTTGTTGTATAAATGGATGCCAAA
>M00285:128:000000000-BF978:1:1111:14721:15714_1:N:0:46
TTATTATATTTGCAGAATGCTGCCCTAAACTTGGCAAGTAAATAAGCAGTCCTGCAGCTTTAGCTATAAATTCAACTCTT
GACAATATGTTTTTTATCAAGCATATAAAATATGCAAAATTAACTTACCATTAAAATTCAACTATGCCATCTTTTTTAAG
ACTGCTTGCAACTATCCTCAAAGTGAGTTCAAAGTCTCAGCTGAAGCCTCTTAATAAGGCAATAAGTAGGGTTGCTGGCC
TCAATGCTTGTAGGGTCGATGCAGGAGAGG
>M00285:128:000000000-BF978:1:1111:6783:15716_1:N:0:46
TGCTCCAATGGACTGAAGGAAAAGCCAATGTATGCTTGGAAAATGGACCTATTTATGCCCAGTTACTGAATCTACTCATA
CCCATTTGCATGCACAACCCAATAAGAAATTGGATGAAGGCCTCTGGGTGTGATCACCTTACCATGGGTTTCCGCAGAGT
TGTCTTTGCATGTGATGATGTCAATATCAGTTGTGATGCTCATT
>M00285:128:000000000-BF978:1:1111:23553:15716_1:N:0:46
GGTCCGAATCTATAGGACACTCAAAGCGGCTGCGCAGGGTGACTCTGTGGTTAAGAAGGCATCTGGTGTATTGTCCTTCA
TCACTTGTGGAATTGAATTTAGGAGCCGGTAGGTATTGTGGCAGATATATAGTTCCCCGGTCAGGCCCCCACTTGGAATA
TTGTGCTAAGTTCTGGTCGCCTCACTATAGGAAAGATGTGGAAGCCACAAAGAGGGTGCTGAGGAGATTTCCAAGGATGC
TGCCTGGAATTCAGAACATGCCTTATGAAAGC
>M00285:128:000000000-BF978:1:1111:15650:15716_1:N:0:46
CTTGTACAGGGAAGGGTCATTGCAATTTAGGGACAGAGAGTAAACTGCCCCACTACAGTTTGGATAGTGACATGGAACCC
TGTACTCACAGGAGATGTGATCAAAGATGGCATTTATCTCCAGTTGTAAAGTGCCAACATAAATATGATCAGAGTAAGGC
TCGAACCCACAATCATCTGACTTTTGGAACAGGAGTCCCTACTCTGATTCCAAGGGACTTCGTCTATTGCCAAGTTGCCT
TCTACTTTAAAGTGCAGGAGAGGGATCAGACCCAGGTCTTGTTAGTGAGCACAATCCCCT
>M00285:128:000000000-BF978:1:1111:2105:15717_1:N:0:46
TGGCCAGGATACGGGGGAAAACTCCTTCAGTGTAATACCTGAAGGAGTATTGGTTTAACTTTATGTTGATTGACTTGGCA
AAGCTCTTGAGGAAACAGAACCCACAATTATCTGACTCAGAGACAAGAGTACTACCATCTGGGCCACCCTGAACTGTGCG
TCATTGTAATTCATTCATACACCTTTGA
>M00285:128:000000000-BF978:1:1111:19198:15717_1:N:0:46
CTCAAAAACCATCCCTCATACACTCGAAGAATTTACTATTATTGCTCATTTGGTTTGCCCAGTCTATAAGCAGATTAAAG
TCACATGCAATTAATCAATTAGCCTTTTACGTACCCCTCTAATTTCCTGATTTATAGAATGCACTGTATTATAACTACAC
CCATATGGTACTTTGATTCAAGGACAGTTACCTTCACTTCACCTCTGGGATTCAGCTTTTTGGTCCATGTTTGGACAAGG
GCTCTAATGAGGTCTGGATATGAGCGAACCTGGAGAAGCTTAAACTGGGCATTGGTGAGC
>M00285:128:000000000-BF978:1:1111:17626:15718_1:N:0:46
AACATCTTGTCAAGAGGAAGAAAGAAGCTTACCTGAAGTTTAGAAAGCAAGGGTCAGACAGGGCTCTGCAGAGTTACAAG
CTAGCCAGGAGAGAACTTAAGAATGGACTCTTAAGAAGAGGTAGGGGATATCCTTAATGAATACTTTCCTTCAGTATTCA
CCAGAGAAAGAGAGAGAGAGACCTTGATGTTTATGAGGATGGCGTATGACAGGCTGATATGCTAGGGTATGTTGATCTGA
GGAAAGAGGATGTGCTGGA
>M00285:128:000000000-BF978:1:1111:4074:15719_1:N:0:46
CTTTTGAGTTTTAGTCACCGTGTCCCCAATGCGAGCAGCCAAGTCCGTGACGTTGCTGGATACGTCTGGGATAAAGGTGC
AGCAGTCCTTCCCAGCCACTGCACAGGTTCCAGCTTCTGCAGCGTGTAAGTAGTCCAGGGCCATCCTGTTCTGAATGGCC
ATCAGCCTGACGGCAGCCAGCTCTGCTATCATCTGGGTCAGGGC
>M00285:128:000000000-BF978:1:1111:20901:15719_1:N:0:46
GTTGTGTTACATGCTAAAATAAGCTTGCTGAATTTCTTGCCAATGAAGTTTTCTCACATCCAAATGTCAGCCTTGTCATC
AAAGACATAGACTGTTGCCATAGCAATTATTGTGGGAGAATTGACTTTAATTTCCAGATCCCTTTTCAGCTTGGTCATGA
ATACCCTTTCCTCAAGGCTCAATCTGAATGAGCCAAGGACAATGGTGCTAGAGAGAGCTCACAAGCACAAACTGTTCACA
CACATATGA
>M00285:128:000000000-BF978:1:1111:9851:15719_1:N:0:46
ACCAGCACCCTCTGGGTGAAAAACATACCCCTCAGATCTCCTTTAAGTTTCTCCCCTCTGACCTTAAACCTGTGCCCTCC
AATTCTAGATTCCCGTGCCCTGGGAAAAATATTCTGACTACCTCTGCCCCCCCCCCTGTCATTTTGTAACCCTCCATAAT
GTCACCCTAGACCGGACGAGAACACGTCTGAACTCCATTCACTCCGCTAAAACTCCTATGCCCACTTCTCCTTGAAAAAA
AAAATAGCGAAACTTACAGCGACTCACAACTACTAGCTCTGAATTACACGCTCCTTACCC
>M00285:128:000000000-BF978:1:1111:5328:15721_1:N:0:46
ATGCCATTTCTCACCAGACTATATAGACCTGATGATTTCGGTATCGCTGCTGCCTTTACTGCTATCGTCAGCATTATTAC
CCCGATTGCCACTATGGGTTATGCAAATGCAATCGTGATGCCAGACAGTGACGAGGATGCTGCGGCCATTGCTCGATTGT
CTATATTGCTCAGTGTGGTTATAGCTGTCCTCTCATTCATTGTTGTCTATGTCGGCAAGTTTTATTTGGCAAGTTGGA
>M00285:128:000000000-BF978:1:1111:6963:15721_1:N:0:46
TTCCTGGACTGAAGGCCCTTTTCCTATGCTGTACTGTTCTATGTTCTATCTATGTTCTGACATATTTTCCCAACACAGAA
TGGTGTGCGACTTGGAGGGGACCCTGCCGGCAGAACTGTTCCCATGTGGCTATTGTCTGAACTTCTA
>M00285:128:000000000-BF978:1:1111:17694:15722_1:N:0:46
AGCCATGCTGCGCTCCCTCCAAGGCCAAATTATCCTTCCTAGGGTGTGGAGCCCAGAATTGCTTGCAAAACTTTGGGCGT
GATCCAACCAAGACTTAGTTTAGTTGGGGTACAACGACTACCCCCAGCCCCCCCAACCCTGTACTCCAGTCTGCTGGTTA
TAGAGGCCAGCATTCGATTAGCCTCTTAGGTTACTTTTTTGCA
>M00285:128:000000000-BF978:1:1111:14294:15723_1:N:0:46
AGGCTGCAATTTTTTAGCTATGACTTGAACCAAAATGCAAAGCATGTGAAATATGTCTATGAACTAACTGGCTTGAATAG
GTACACAAACAACTTGGGGCTTATTAATCACCCTCTAGCTTTCTGCTCACGATATTTGAAGTAGCATGCGGTTATTAACA
TGTCTATTGTATTTTAAGTGGTAGCACATTGATTTCTGAATCACAAGGCAATGATTGTTCGCCCCGAGATTAGGATCAGG
AAACTTAAATTAGCAAAACTGGGAAAGTGGAGGTAGCACAGAAAGCAGTTCCAATCTCTC
>M00285:128:000000000-BF978:1:1111:16348:15723_1:N:0:46
TCTTCTACCGTGAAGACCGACGCAAAATACTGATTAAGCACCTCTGCCATCTCTTCATCATCCATAATAATCTCTCCCGC
CTCATTTTCTAACGGTCCTATATCAACCCGCGTCTCTCTTTTGCTTCTTATATATTTAAAAAAACTCTTAGTATCCTTTT
GAATGTTCTCTGCCAATTTCATTTCATAATTTCTCTTTTCTTTTCTAATGTCCTTCTTAGTTTCTTTCTGTAGGTTCTTA
AAAGTTTCCCAGTCTTCTGTTTTTCCGCTTTTTCTTGCTACCTTATATGCCCTCCCTTTT
>M00285:128:000000000-BF978:1:1111:3537:15723_1:N:0:46
GTGTTAAACTGCAAAAAATACATACATTAGACAGAGCCAAGTGATCTCACAACCAAAGGATCAGATCAAAACTCTGCTGA
CTTGCAATTATCTACTCTTGATTGGTGGTGGACAAATAAACAGCAAATAGATGAGAAGGCTCTAAGAATATCCCCATCCT
CAACTATGGTGGAACTAAGATTGCAAATGCCAAAGACAAGGTGAAGCAAGGCTTTACAAAACTCTGGT
>M00285:128:000000000-BF978:1:1111:9164:15723_1:N:0:46
GCTTGCCGGGATGGCGGACAGCGAGTTTGCCGACTGCTTGGAAGTTCTCACCAGCGACCAGGACCTGTCTGCGGAGCAGC
TGAAACTCCTGCTGACAAAGGCAAAGCAGGTGAGTCAGAGGGTCAGCTGGCACCCCGGCGGAGGGGGGCTCCCGGGTTGC
TGTCGCAGTCAAAGGGAGCTCTGTTTACCGGTGGAGGGGGGTGGGGAGAGAGGGGGGGGAGGTGGAGGGAGTGGAGTGAA
TCAGTGCCAGA
>M00285:128:000000000-BF978:1:1111:14277:15724_1:N:0:46
GGTTGTGCAAAAGGTGAACAATAACAGAATGCAGAATATAGTGTCACAGTTACAGTAAAAGCGCCGTGCAGGTAGACAAA
TGTTTTAATGAAAAGATTATCAAAATAATTGAAGGTTCTTTTTTAAATAGATGGTGTGAGAACTCGTATTTTAGGCCATT
CTTCCTTTAAACTTACTGATATTTTTCTTATTTCTGAGCTATTGTCTCCTATCCAATGAAAACAAAGCAGTCCTATGATG
GACATCTTCAACACCAGATTTCTGTATTAAAACAAAATTACATATTAGAGAGGAAAGAAC
>M00285:128:000000000-BF978:1:1111:20134:15724_1:N:0:46
AGATATCATCATCAGTCACACGTACATTGAAACACACAGTGAAATACATCGTTTTGCGTAGCATGCTGTGGGCGGCCGCA
AGTGTCGCCATGCTTCCGGCGCCAGCGTAGCATGCCCACAACTTCATGCCCACAACCTCCTAACCTGTACGTCTTTGGAA
TGTGGGAGGAAACCGGC
>M00285:128:000000000-BF978:1:1111:27239:15724_1:N:0:46
CATTTCCCAGTTCCTTAACAAAACACATGTGTATCTACATGAAAACAGTTGTATTGTGTGTATTTCATGTTGCTGAGTCG
TTTGGTAACATTTATTTAAGTGTACCTATTACTCTTGAGAGGTTAATCGCTGATATAGCAATAGATTTCCTATGTGGCTA
AAACAGCGTTTTTTAAGTTAAAACCATTCATTTGCCACTTTTTACACATACGCATGGAGAATCAACATGCTAACCGTTGG
AGTGTATGTA
>M00285:128:000000000-BF978:1:1111:24119:15726_1:N:0:46
AAGGGGGGGAAAAAGACTGAGCTAAAATTTCTCAGTAGAAAGAGCAATATTATGTGGTCAGCTCCGTTCCTCTAAATTGA
AAAGTTATTGAAAGGGAATCTACGTCATGTGAAAATATTGAATAAATGGACTCCAAATATCTTCACATTTAAGCGAAGGA
TCAACAGTAACACTCCTAATTTTTCCAACTTTAAACATGATATAGTTTGAGAGAACCATTGAAAGGTAGTAGTGGATATT
GGATCCTTCCATTTAAGCAGAATGGTTCGCTTGGCCATTAATGGAACTGTATGGCAATC
>M00285:128:000000000-BF978:1:1111:10683:15728_1:N:0:46
TCCAGGCTCACCAAGTCTGTGCTGACCATCAATTACCCATTTAGACCAATCCTACCCTCGTCCCGTCTTATTCTCCCCTC
ATTTCCCCTCTGATTCTACCTTTCCCCTGCACATTGACGATAATTGACTTGGCCAATAAACCTACCAACCTGTCCGTCTT
TGGAATGTCGAAGGAAACTGGAGCACCTGGGGAAACCCACACAGTCACAAGGAGAATGTGCAAACTCCACACAGACAGCA
TTAGGAGGTCAGAATCGACCCTGGCTTGCTGCAGTTGTGAGGAAGCAGCTCTGCTATTAT
>M00285:128:000000000-BF978:1:1111:19515:15730_1:N:0:46
TAAATAACATCAGTTAAAAGTGTTATAACAATCCTTTCACATGCACAGATGAATGGAAATAAAATGATAACATGTTGGAA
GTATTGCACTGAAATATGAAAATAATGCCTCATAACACAAAAACTGACAATACTTCAAAAAAAAAAAAATCAATTGTGCT
GCACTTAACTAGCTTAGAGTTTCCTAATAAAAAAAAGAACAAAAAAAAACCCTTTTTCAAAGACAAGAAAAAACATGTAA
AGAATTAAACTATCAAAGGA
>M00285:128:000000000-BF978:1:1111:15972:15731_1:N:0:46
CAATCACTTTCCTGAGAACTGATAGTACAAGATATGGATCAGCATTCCTTGATCATATCTGGGTCAAAATTGTGGATTTC
ACATCCCAACATCATTTGTGGGAATGCCTTCACCACGTGGACCGCAACCGTTCAAAAAGACAGCTTCTCAAGTGCTACTG
GGATGGACACTGACTTTTTCAAAGATATTTGTTTGTAGGAGTAAATATAATACGTGAAAG
>M00285:128:000000000-BF978:1:1111:21350:15731_1:N:0:46
CTGGAAATCTGAAATAAAGAAACACATAAAATGCTGGAAAAACTCAGCAGGTCAGGCAGCATCTGTAGAAAGAGAAACTA
AGTCAATGATAGGATATTTTCCGCAGATGCTACCTGACCTGCTGAGTGTTTTCAACATTTTCTCTTTCTATTTGAATTAG
GAGAGACTTTGCTGT
>M00285:128:000000000-BF978:1:1111:13004:15733_1:N:0:46
GGTGAAAAACTTCCCTCTGACATCTGCCCTGAACTTTCCAGCCAATATCTTAAAGGCATGCCCTCTCGTCTTGAGCATCT
GTGCTCTGGGAAAGAGGCGCTGGCTGTCAACTCTATCTGTTCCTCTCAATATCTTATACACCTCTATCAAGTCCCCTCTC
ATCCTCCTCCTCTCCAA
>M00285:128:000000000-BF978:1:1111:3554:15735_1:N:0:46
CTTTGTATTACTTACCTCCTCCTACTGTCCTGTCACTTTTCTGGTGAACTTACACCTAGCCCTCTCTGTGCTTCTTCCTG
CCTTTAAGAAACAGTGGTAGGAGTGGGTCATTTGCCCACTCCGCCCAACCCAACAGTGACTGCTCCACTATTCAAATAGG
TCATGATCTTTTACCCCAGCGCAACTTTCCCACACTAACCCCATATCCCTTTGTTTGCTTGATTTCTAAATATCCACC
>M00285:128:000000000-BF978:1:1111:23145:15736_1:N:0:46
GATCTACACTCTTTCCCTACACGACGCTCTTCCGATCTGAACTACACGCTTTCCCTACACGACGCTCTTCCGATCTGAAC
TACACGCTTTCCCTACACGGCGCGCTTCCGAAACAGACCACAAGCGCGTCGCACCAGGCAGCAGTGCAGGAAAAGACCAA
AGACTATCCTGGCGGAAAAGCAGAGCGGAGTGGAGAGCTGGAGCCGCTACAATGAACGGGTAGAAGTGACGTGAGATCAC
ACGAGACCAACAGAGAGGACTCGGAGGGCATAAGAGTATATAGACAGACGCACCTGCAGG
>M00285:128:000000000-BF978:1:1111:20104:15737_1:N:0:46
GCCATCCTGAAACATTTTATTTTCCTCATTGCTTGGTCAGATTGTTGGAACTCCTTGTGAACAGTATACTCAGATTGAGA
TGTTCCAAGAAAATAAATTATCACCACCTTCCCAAAAGAAACTAGACATCAATGAATGTTTAAAAGGGTGGGAACTCATT
CTGCATCATACTCTTCCTCTTGTGCATGTGTGGAAAAATAATAAGGAATTGCAAAGTATTTTGCAAAAATCATCTCTATG
ATGCTTCTAAAGTTAACT
>M00285:128:000000000-BF978:1:1111:27987:15737_1:N:0:46
TTTCTGGCCTATGCAAACCGGCCCATTTACCACATTGATTGTACCGTTTTGATGATCTAACTGCATATTCCAGTATCTAC
AAGCAGTGATTGCAACAATGGAAATAGGTTGTGGAAGAGAAATCGCTCCGCACGTTAAACTGTGTCAGGGATGCTTGTGT
TAACTACCTGAAATGGTTCCTAAATTAATAATTCAGGACCCCGCTCAGTCTTCCAATACACAATCTGTCAAACTAGGAAA
TTATGTAGACATTCTTCTCTGAATAGATGTTACGGTGCAATGTAAAATAACGAAGAAAA
>M00285:128:000000000-BF978:1:1111:13861:15739_1:N:0:46
AACTAAATTAAGAAATTTCTTCCAAGTCTCTGTAGGTATAGATATCTGGAATTCACTTTCCCAATCGTTCTTAATTTTGT
CCAGTGACTCTGGACGTATTTTCATGATTAACTCATAGATTATTGCTATCAAGTCCTTCTGATAAGGATTAAGACCTAAG
ATTTTAACAATAGTTTCAGTCTTATAAGGAGTCAGAAAAAAGGGTATAGTAGCTTTTAAAA
>M00285:128:000000000-BF978:1:1111:15669:15739_1:N:0:46
TCTCTGTTGGTCTGTTATTTTTTTTATGGGACTAGCACCTGAGGAGGACGGTATCTCGCTCCTATGCATGCTATGTATGT
ATATGGTTGTGACAATAAAACTGATTCTGATATGAATTAC
>M00285:128:000000000-BF978:1:1111:7189:15740_1:N:0:46
CAGCAGCCAAGGTGCGTTTGGGCATGTCAGAGGTGGAATTGGATGGTCTTAAATGAAGGCATAGATATGAGATCTGAAAT
ACAATGTGGGTCAAATATGGCTCTAAGGTTGCAAAGTCTGGTTGTCTTTGACAATTATCAGGGAGAGGGATGGAGTAGGT
GGCTAAGGAATTTAGACTGCAGTGGGTACCATGGATGTTGGCTTTGGTATTCCAAATATTTATTTAGGGGTAAAATTTGT
TTTTCAAATTATGGATGTTGGACAATTGATGACAGTGAAGGGGTCATAAATGGAGAAGGT
>M00285:128:000000000-BF978:1:1111:4685:15740_1:N:0:46
AACTAATAACATGACTACGTACAATACAAGCTCCACTCCTTTGTTCTCTTCAGCTGCTCCTTCCCATTGCCATTGTTATC
TAAAAGATACAAAAAAAACACCAAATCTGCTCTTCGAATGCAATTGCCAAAGTAATTTTTGGTTCAGTGCGGCAACTTAG
AACTTTACATGCCTCGTATGTGCCTTTAAGCCAATAGAAATTATATAATAAACATATTTTAAAAGGAAGTAACTTGATGG
TTAAATCAAAAATATCGATGGACAAAATATCTTCTGTTCATAAGAGCAGA
>M00285:128:000000000-BF978:1:1111:17664:15740_1:N:0:46
TCCCTCTCCAGTGGCAGAAGAACCCTAAACTGTAGTCCTTCCCCACCCAGCCCTTGCACTGGCTGTCCCCAGCTTCAGTG
CATCCCTCAGCACGTACTCCTGCAGCCTGGAATGTGCCAATCGGCAGCATTCCCCTACAGACATCTTGCAGTGCTGGAAG
ACCAATAAGTTATGGGCAGACCAAAGGGTGTCTTTCACCGAGTTGATGACCTTCCAGCAGCAGTTGATGTCTGTCTCTGT
GTGTGTCCCCAGGTACAGCCCGTAGATCAGAGAATCCTCTGTTATGCAGCTGCTGGGGAT
>M00285:128:000000000-BF978:1:1111:25078:15741_1:N:0:46
CGCTGTAACAGCGTCGCGCTAACCGCTACGCTACTCTTGAGAGGCCCTTTCTCCTTGGAGCGACAGACGATCAGGGGGAA
CCTGACAGAAGTGCACAAGATGAGGAGTGGCATCGATCGGGTGGATAGTCAGAGGCTTGCTGAGCCAGACAGGGAGG
>M00285:128:000000000-BF978:1:1111:27370:15742_1:N:0:46
AACGCATGAAGTATCTATTAGAAAACAGTTGTAGTGTATGTAGTTCATGGTGCTGAGTCGTTTGGTAACAGTTAATTAAC
TGCACCTCCTACCACTGAAACGATTTTAAAAGATATAGCAAGAGATTTCCTATTTAGCTAAAACAGCGTTTTATAAGCTA
AAACCATTGATTTGCCACTGTTTTCAGTAAACGCATGATGTATCTATTGGAAAACAGTTGTAGTGTATGTAGTTCATGGT
GCTGAGCCGTTTGGTTACAGTTAATTAACTGAACCTCTTACCCCTGAACTGTTAATATC
>M00285:128:000000000-BF978:1:1111:18765:15743_1:N:0:46
GAGCTAAATTGGATTGTCTGCACACCAGCTGCTGTGCACTGGCTGAGCCCATCAGTAGAGTGGGCAACCTATGTGAGGCT
GCACCTCATGAAGGGAAATTGCTGGAGGTGTTGAAATCATTCTTAACAGTGTTGTGAAACAAATAATAAAGTCTGACATT
GAGAAATTGTGCATTCAGATTTTCTGATGCTGAACTGGAGGCCTGGGTAAAGGATGAAAGAAGAGGAGAGATATTGTAAT
CAGATAAGACAGGAGCTGATGAGATAGCAGTGAAGCTAAATGCTAGGAGTTCAGCCCTGG
>M00285:128:000000000-BF978:1:1111:17705:15744_1:N:0:46
GGTGAATGAGAAGCAAGGGGCTGCAATGAGAATGTGCTTCTTGCGAATTCAGAAAATCCCCAAGGATTTCCAGCTAATTG
ACTAATTTTGAGCAACAAACTGTCAGCTGGAGGAACTCAGTGGGTCGAGCAGCATCTGTGGCAG
>M00285:128:000000000-BF978:1:1111:4420:15745_1:N:0:46
TTGATAACCCCTGAAAATGGACCAAGGTTCACTGTGATTAATTCAAGACCATTCAGCCAGCATATCAATTTGACTACTTG
CTAATTACCAGTATCTAGGTAGTGCCAAGCACTTTATTTATTGGCTGAATGCATCAGTAGGAATGCACTAATAGCACGAG
TAGCTAGCACTAGCTTGTATGATATAAAGTTAGACAGCTTGTGTCTGCAGCAGGTGCTGGCAGCACTTCTGTAGCTGTAG
CTAAACTGGGAAGCAGTGAAGAATCAGGCAACATGTGAGACAGTGATCCACCATGTTTTC
>M00285:128:000000000-BF978:1:1111:9375:15747_1:N:0:46
GGGATTTTAAATCTGTGCATTGAAACACCAAAGTCTGTTAGCAACACAGCAGAGTAGGCGGTGCAGATGTCCAACACTGC
AGATAACAAACTGCAGCTGCAACTCCTGCTGCTGGGAAACAGGTACGAGAGAGAGCGAGAGAGAGCGAGAGGGTTAGAGA
GAGC
>M00285:128:000000000-BF978:1:1111:18117:15749_1:N:0:46
TAAAGTGGAATTATTCAACAAAAGTCACAGTGGGGAAGGGCGACGGAAACTTTCAACTTTCCATGTGGGTCTTGAAGGAA
CATTTCTCCCTTTGCCTCTCAAGGAGAGGTGCCTTTCTCACTCTCTTGTAGTTTGGTC
>M00285:128:000000000-BF978:1:1111:23315:15749_1:N:0:46
ACACATTTAGTACTCTTAATTTAAAAAAAAAACATGCAACATACTTATCCCAGACCACGCATCGTCAACGGAGCTGGGAG
CTGGGTTAGCATCCCACTGATGGTCAGTAGTGCTTGGCTGGGGAGCTGGTTCACTGGTGGTACC
>M00285:128:000000000-BF978:1:1111:14130:15749_1:N:0:46
AAAACTAGAAGTTATGGATTTAAGGTGAGAGGGGAAAGATTTAAAGGGGACCTGAGGGGCAATTTTCTGCTCATCTTCTA
TTTGGAAAGATGATATTTTCAAGGCACCTTTGTGAAGATTAAATAAATTATACTTGTAAATTTATATTTTGTTACATTAG
AAAAAATTTCATATTCATAGTC
>M00285:128:000000000-BF978:1:1111:3286:15751_1:N:0:46
CTCAATCAAAAAGATGTAATTAGGACTTATTTGAACACTATTAGCACTTAGTTTTGGGTTTTGTTCCAATGAATAGACCA
TCTCTTCCAAGTATTATTGAAGGTGAATAACTTCCAGTTGTACTGCTGCTTTAGGTAACACTTTCTATAAAGACCATATC
TATAGCGCATTATGAGCACATTCATAACAAACTATAATGCGCATCATAATTACTCAAAATGCACTATGACTACACTCATA
ATGCTTCATGATGCATTATATCAACAGTTATAAATAACTATAAATCTAGCTTATAATGCC
>M00285:128:000000000-BF978:1:1111:14705:15751_1:N:0:46
GCTCTATCAAAATCTGAGAGTATTTTAAAGATTTCTGTTTTGGCACCTCTTTTCAAGAAAACAAACTAATCACGTTCATC
CTTTCTAGACCTCTCAGTCCTGATATCATTTTTATAAATCTTTTTACATTATCTTCAGTGTTTATTTCTATGATTAACAT
TTTCCAGGTGTGGTATAATTAAGATACAAACACATCTTGCATATTTACTCTGTTTTTCAATAGTCTCCCATAGATCCACA
CCTAAGTACATGTGGTTGACACTGTGGTGCAGCTAGTAGAACCATTATTTCACAGCTCTG
>M00285:128:000000000-BF978:1:1111:5665:15752_1:N:0:46
TTAGGAAGGCAATTGTTATGTTGGCCTTTATTGCAAGAGGATTTGAGTACAAGAGTAAAAATATCTTTCTACAATTACTT
AGGGCCCTTGTGAGACTTCAACTGGAATATTGTGCACACATTTGACCTCCCCAACTAAGAAAGGAAACTTGAGGGAGTGC
AATTAAGATTCACCAGATTGGTTCCTCGGGGAATGATTGGGGAGGT
>M00285:128:000000000-BF978:1:1111:6430:15752_1:N:0:46
AAAAGGTAACGTACTCTTGAAAATGTAAGTCTTGCATCAGTAATGACTGCAAGCCAAAGTGTAACATTGTGATTTTTCAG
TTTCCCTCATATGCCTTTCTTATAAAAAGATTTCAGCTACCTTTTTTATTTCTTTATCCCTTTAGGTGAACGATAGAGCA
AAGTCAAAAACTAATCAATGGACTTCTAAAATGTATGAAGAAACGTCAATAATCCACAGTGCAAGGCTGATTAGCTTTTT
CCACAATCTGATAATCTTTGCTTAGATTTTCCTTA
>M00285:128:000000000-BF978:1:1111:27037:15752_1:N:0:46
CTCTACGTGATCTTTTGTTTGTTTGTTTCTCTCATTTGAAAGGGGAGGAAGTGGAGATGTTCCTCGAGGACTGCAGAATA
TTTAAGCTTCTGATTATTTGATTTCATAGATCATGATTTCCATCAT
>M00285:128:000000000-BF978:1:1111:16496:15752_1:N:0:46
ATCCTAGACAAAGTCACTTTTAAGAAACTTTTTTCTGGCTTGCAGTCCATAATTATGTTTGTTTTATATGGCTTTTGATA
TTTATGACATTGCCCCTCTTCTTTAGCCCAAAGGTCAGGCTTGCTTTTGATCTTTGGGTTACCTTTGTACCTTGGTAGCT
GGAATTGGACATAGAGTTGCACTTGTGAAAAATAAAACCATTGACCATGATTTTGAGGGAAGAAAACTTCTCTGTTCTGT
GCAAAGTATATTTTGAAACTATTCCTGATCCTTGCACTT
>M00285:128:000000000-BF978:1:1111:18428:15756_1:N:0:46
GGACGAATCTCGACAAGGACTCTCACATCCTTATCTCGATCCTTTCTCGCAAATCCACAATCCACAGAGGTGGCTGATGT
CTCATTCTCCTTGCAGCCCATCTTGAGAGCAACATGTGCTGGGAATGAGACTCTGACCATGCAGAAAGGATCTAACAGTG
GGGCCCCTCTCACTGCCAGCCAAGTGCGGTCTTGCTGCTTGTTGGTGAACTCTGGCTAGAAATTGTTGATGTTTCAGATC
CAAGACCCTTGATCAGAACTGGGAAAGAGTGAAACAATCCAGTC
>M00285:128:000000000-BF978:1:1111:19891:15757_1:N:0:46
AATGAGTGCAGAGAAAATTTACAATGATGTTGCCAGGACTTTAGTTATAGGGAAAGGTTGAATGGGTTATGACATCCCTG
GAGCACAGGAGAATTGGGGGAGATCCTATATTGGTATACAAAATTATGAGGGGTATTGATAGGAAGAATGCATGCAGGCT
TTTTCCCCTCTGGTGGGGTGAGATTAGAACAAGAGGACATAGGTTTAAGGTGAAAGGTGAAATATTTAAGGGGAATCTGA
GGGGGAAACTACTTCACTCAGAGGGTGGTGCAAGTGTGGAATGAGC
>M00285:128:000000000-BF978:1:1111:3074:15758_1:N:0:46
ATCTGTTGAAAGGTGAAGTTCTCTCAGTCATTTTTGCCCAGTATGCAGCTTCAGCAGAAAGGCATCATGCCAGTAATCTA
AACTCATGAGTTTAAAACCAACTATAATACCACAGAAAATGACTCTGAAATCTATAATTGAAAACCTAA
>M00285:128:000000000-BF978:1:1111:22621:15759_1:N:0:46
TGCCTGTGTTTTCCTTTTATTGGAGGTCCATTCACTGTGAAGGTGATCCTTACCACAGATGTGGGATTATGTCCTCCAAT
CATGGAACTATAAAGAGTGCAGACATTCCTCATGGGTTAGCTGCCACTCATTTCCCTTTCATTCCTCCTCTTTTATCAGC
TTCAATAGCAGAGTGACCACTACCACC
>M00285:128:000000000-BF978:1:1111:25786:15760_1:N:0:46
GAAAATATTCTTTTACACAGCAAGTTGTGATCTGGAACATCCTGCCTGAAAGGGTGGTGGGATCAGATTCAGTAGTTACA
TCCAAAAGAAAATTGAATACTCGGTGTCAAAACTTATAGGACTATGGCCAAGGAACAGGGAAGTGGGACTAATTAGTAGC
TCTTTCAAGAATCCGGCACAGGTACAAAGACCTCTTTCAGTGATTCTATATGCTGAAACTATATAGCTCCCAGCATTAAA
TGAATCACAGACCACTGGATTGAAGTAGCAA
>M00285:128:000000000-BF978:1:1111:4046:15762_1:N:0:46
GTGGTACACCTATTCGAGCTTCTGCCTCACAGCTCCAGTTACCCAGTTTTGATCCTGACCTCTGCTGCTGTGTGATGTTT
CGGTTTCCTCCCATATCCCAAAGGTATGCGGGTTAGTAGGTTGATTGGCCACTGTAAATTGCCCCTGA
>M00285:128:000000000-BF978:1:1111:16530:15762_1:N:0:46
CTCTCCTACAAGCCACTGTTTGAAAAATCAATGGAAGCAGATTGCTGAAGTTCCTCTGTTATTACTTTGCTTATCCATCC
ATTACATGGAGGACAATAATGTGCTTTCAAGTCAGATTAAAAGCAAATTAGTGGATCACATCCATCTCATTCACCCTCCC
AGCCAGAGTCTCCTTGCAAAGGTCTGGCAAAGCAGAATCCAGTACCAGGTTTATTACTATGAAGACTGCTTCAATATTTA
GCTACACAATAAAAACACATTTTAAAGGGATTAAT
>M00285:128:000000000-BF978:1:1111:25387:15764_1:N:0:46
CATTTTCCGAGACTCTTCCCTTCCACTTGTGTGTTCTCCACCTCCAGTTCCTGAAAATCAGCAGTCTCAATTTACATTGA
GCTAAAATACTGGGTACTCAATGGCCGGGAAAGTAGTATGCTGCAATAAAGGTCTTGGGTGCTATTAAAATGCCATTACC
AATTTTTCTCTGCTTGCTGCACAGCGCTGTACCAAAAATATAGTGTTAGGAACCTAAGCTGTGTCCAGCAGTCGGTGGTA
AAGGTTGAGGGGGGGGGGGTGGTGGAAGCAGGCAATCAGGGTAGAGGGGGCGAGGAGGA
>M00285:128:000000000-BF978:1:1111:7042:15765_1:N:0:46
GAAGCTGCTAAAGATCAGAGATGCTGCTTACAGAGCTAGAGTCACCATCACCTATAGTCTAGCTGGAGCCAGTCTTAAAC
GCTGCATCAAAACAGCAAAACATGACTACAAATTTAGGGTGGAGGACAGTTTTAACAATAATAATCCCCATCACAT
>M00285:128:000000000-BF978:1:1111:16876:15766_1:N:0:46
GAGGTCGCGCCGAGAAACGGTTTTGAGGGTGATGCAGGCGGTCACACCAAGTGCCGACGGGAAAGGAAAGGAACAGCCTT
TAAAGGGAGATTACACAGCCCCGGAAACACCCGGGCTTGTGTGCAGAGAAAATGCCCTATCATTTGGCAGAAACACAGGA
GGCCTGTTACTTGTAA
>M00285:128:000000000-BF978:1:1111:25531:15767_1:N:0:46
GAACATGTCTGGAGTGCTCTGCCACCATTCTGGTCCAGCTTCCCACATGATGAGTGGTACAATAGAGAAGATCCAGTCAG
GAGTTGCAGGAACGATTCCTAGCTTCAAGAACCTCAACCACTTACTGGCATGTGCACTGTCCCTCATGGTGTGCGTCGGG
ATGCGTTGGGCCAGTGGAGGTTTGCTAAATCTTTTACCTT
>M00285:128:000000000-BF978:1:1111:11290:15771_1:N:0:46
AGAATTTTACATGTAAACACAATAGGAAGGCTCCGAAAATGTTAATCTGACAGGTGTACAGGTATAGGCAAGGGCAGGCT
ATAATGACAGTAAAACATGAAGATGAGAATTCTATATGATGCATTAGATGCATTAGAAGATTAGAAGCCAGTAGAGGGTC
AGTGAGGGTAGAGCAGATTGGATAGAATACAAGTTACAAATGGACCACAGAATTCCAAGTGAGCTGAATTTCATGAAGGA
CAGAAAATGGGACAGAGGAAAGGACAGCAGTGAAAAATCACTTCTGGAGGTGGAGGAGG
>M00285:128:000000000-BF978:1:1111:8097:15772_1:N:0:46
TTATCTTTAAAATACTGATTATAATTAAGGTCTTTTTGCTTACAAGCTTAGTTCTTAGACTGACAATGTAAATGCAGCCT
GAGATAGCTAGCCACTTTACTAGCCATGCCAATTGTTGGACAACTATCAATTGTCTGTGCACATTAAAGAAAGGCATAAT
TTGAGGAATTGGATGGTATTGCAAAGTAATATTAGATATTTCAAATATTTTTCCAAACTGTTGTGCAGTTAAATGTTCTT
AGGTTTCCTTTAATTTTAAAATATTGTCTTAATATGAAAGTTAAAAGCTCTTCATTTTAT
>M00285:128:000000000-BF978:1:1111:27281:15774_1:N:0:46
GTACCATGCCTAATTTATCAGGTTTAAGTTTAAATCTGGCAGCACCTTTCTGGATAAGTTGTAACAGCTCAGTGCTGCTA
ACACCTGGTACATGAAAATTTTAAATTTGCCTTTAATTTTCAGCCTTAAGCCTCC
>M00285:128:000000000-BF978:1:1111:7355:15775_1:N:0:46
GGTTGAGAAGGGGCGGAGTTTGTTAAATGTGTCCAGAATGGTTTCCTGACGCAGTATGTTGACAGGCCGACAAGAGGGAA
TGCCATGTTAAATCTAGTTTTAGGAAATGAACCAGGACAGTTGAGGGATCTCTCGGGTCGAGACCATTTCGAGGACAGTG
ACCATTGCTCTATAACCTTTAAAGTTGTCACAGACAGGGATAGGAGCGGAGAGGACGGGAAGATTTAATTGGGGAAAGGT
TAATTATGAGGCTATAAGGCGAGAACTTGAGAGCGTAAATTGGAATGACATTTTAGAAGG
>M00285:128:000000000-BF978:1:1111:23924:15776_1:N:0:46
GATTAACGAAGCCCGACTGGATACAGCGAACGACATCTAACCGATATACCCCCATTGGCAATAAAGATCCCTGTTTGTCT
CAGGGAACTTGAAGTCTCCCATGACCACAAACCTGTATTTTGTTTTTCATTTTCCGTAATCTATTTGCAATCCTTCCATC
AATGGCCGGGTGACAATTGGGAAGTCTATATTATGACCCCAAGAGAGTGATTGAACCCTTCCTATTCTTGAGTTCTGCCC
AAATAGACTCTGTATCTGAGACCTCCGTTACGTC
>M00285:128:000000000-BF978:1:1111:11861:15776_1:N:0:46
CTTTTCGGCCCAATGAGTCCACGCCGCCCATTTTAAACCCCCAAGTTAACCTACCCGGATTAGGAGTGGCGGGGGTGGGA
AATTGGGCAGTGGAGCAAAGCAGGTGAGTGATCCAGAGGGATGGATGGACAATCCACAGATACCAGTACAAAT
>M00285:128:000000000-BF978:1:1111:26607:15777_1:N:0:46
GATCTACACTCTTTCCCTACACGACGCTCTTCCGATCTGGTCTACACGCTTTCCCTCCACGACGCTCTTCCCATCGAAAC
CCCCCGCTTTCCCTACACGGCACTCTTCCCATCATGGCCAAGCACATACCCCGCACCCAGATGTACCAGACATTAGCACA
GTTAAATCGGAGCCATTTGCATGAGCCAAGTAACAATTTATGCTGACAACAATCCAAGGAAGGAGCTGGTAAACACCTGT
GAGTTAAGCGAAATTACTCAGCAATTCGCAAAGGTAAACGTACGTTTGGTACACTGGCA
>M00285:128:000000000-BF978:1:1111:5678:15778_1:N:0:46
ATCTCCTTAACTTGTCCAATGTATCAGCCTCCACCACCACCCCAGGCAGCGCACTCCATGCACCAACCACTCTCTGGATG
AAAAACCTCCCTCTGACATCTCCCTTGAACTTCCCACCCAATACCTTAAAGCCATGTCCTCTTGTTTTGAGCATTGGCGC
CCTGTGAAGGAAGCGCTGGCTGTCCACTCTATCTATTCCTCTTAGTATCTTGTATTCC
>M00285:128:000000000-BF978:1:1111:12566:15778_1:N:0:46
GTCAGAAACAAAACAGGCTGCCGTGCCTCCCTTCCATCTCTCTCTCTCCGTCTGTTTGTCTCTCTCTCCTCTTTTTCTCT
TTTTTCTCTTAATGACCTCATCACGTTAGCCTTATCTTCTGTTGACATAATATGTTCTTATAGGCGCGCACACACAAAAA
ATATCTGTCTTAAAGGGATATTTGCCAATAGAAAGCTACTTCGTAACATGGTGCTGTAATGTTCTATGTG
>M00285:128:000000000-BF978:1:1111:21118:15778_1:N:0:46
CATTCCTCTCGATATCTTATACACCTCTATCAAGTCCTCTCTCATCCTCCTCCTCTCCAACAAGTAGAGCCCTAGCACCT
TAAGCCTCTCCTCATATTTGTAGTATAATTTCTTCTGACCCTCCTCCTCCCCCACTACTCCCGACCAAACAAACCCTGAA
ATCCAGTCTCCAGTCTGTGGACAGACAAATCTCCATCCTTGGTTCTAGAAATAATAATCCATTGTTGATACAGTTTGGTA
AATGACAATATCCCTTAATAAATTTCCCAATAT
>M00285:128:000000000-BF978:1:1111:27784:15779_1:N:0:46
AATACTGACTTGTTACAAGACAGAAGGAGATTATTTGGTTCACTGGGTCTGAGCTTGCTCCCAGCAGAGAAATCCCACAG
TCCCATTCCCCACTCCTGATTTCGTCGAAACCCACAACTTCTCCCCTCACACGTGCTCCATCACGACCTCACATTGTGGA
CGGTTCACTGCAGCCAATTAACCCACCAACCTGCTCGTCGTTGGGTTGTGGGAGGGAACCAGAGCACCCAGAGGAAACCC
ACACGGTCGCAGGGAGAGCGCACAAGCTGCTCACAGGCAGCTCCAGAGGTCAGGATCAA
>M00285:128:000000000-BF978:1:1111:27468:15782_1:N:0:46
TCCCTTCATGTGCTGCTCCATTTGTTGCACACCTTGACACAGCTGTACCCGTTAGTACTCTAGCTCAGTGTAATGCAGTG
ACAGACCTGTGCCCACCATGTTATAGTAGCAGAACCATGCCGCCAGTACACCTGAATCTAGAGTTAGATATGCACCTAAA
TCTGTACTTAGGTCCAGAAGATGAATCTGGACTAACCTGACTCAACATAGTCTGTGGATTTCCAGTCCCTGCGTATCTCA
TCTCTAAGTCACTGATTGAGTCCCAATCAGGTATCCATTCCTGG
>M00285:128:000000000-BF978:1:1111:17234:15783_1:N:0:46
GTGTCAGATTTTGTTTTCTTATGCTCCCGTGAAAGACTTTGCTGTGTTAAATCCACTATAAAAATGGAAGGTCCTGACAT
AGAGTGGAGTGACTGTGGCCTTTGAGTGGGTGAGGACTAAGGGGTGCTATTGGAGGAGATGTGTGCGGACTTTCAACCCC
AGATCCCCGTGGGTAGTCAGCACTGACCGGCACCATCGGGAGTGGTTGAGTTGGTTCCTGCCAGACTCCAAGGCAGGAGA
AAGAAACAAGTTCAGCCCCTGGGGGGCCAGTGATCGCAGGGGGCCAGTTAACATCACAGG
>M00285:128:000000000-BF978:1:1111:21212:15783_1:N:0:46
AAGAATGGTGGGATGGTGTCAGATGACTTGTGATAATAAGGAAATAATAAGGAATGTTCCATTGAGGTCAAGTCAAATTG
AGTCTATTGTCATATGCACAAATACAGTGAGATACAGGTACAATGAAAATCTAGCTTGCAGCAGCATCACAGACACATAA
ATCCAACAACACACAGAATATAAATCATCCATAAATTATACCAGGCAATGAAGTAAAAAAAGACTGTGCAAAACAAGACA
CTAGTGCAAAAACACAATCATAGACAAGTCCATGGTAGTGCAAGAGGTGGTCTGTAGTGT
>M00285:128:000000000-BF978:1:1111:25770:15784_1:N:0:46
CCCAACAGGTCAGGCCCGTGTCTGCTCTGCCCACTGGACTGACCCAGCTGAGTGGGAAGAAGTGCTTCCTGACACCCCCA
GTGCACGGCCCGGCTGTTTCTCAGGACGTTCCATCTTGTTCTGGACTCTCCCACTCTCTCTCTCCTTCCTCTCTGCTGAC
TGTTTCTGATCAGTACAGTGTGTCTGTGGGAGGGGGGGAGGGTATTGTTTCCTGTCAGTTCACAGAGGGGGGTACAGGTT
ACACAGTGCAGGGTGGGGGGGTGGG
>M00285:128:000000000-BF978:1:1111:24256:15784_1:N:0:46
AGGTCTCTTCAAGATCACTTCTCAGCCTTCTCATTTCAAAAGAAAAGTGACCCAGCTGTTCATCCTATCTAGTATCATCT
TTATTTTATAGTAAACTGATAATCCAGCACACTCAGGACTTTGGTGTTGGATTGGCAGGTTTTCCAGACTATTGGGTGTT
ACTTC
>M00285:128:000000000-BF978:1:1111:10578:15785_1:N:0:46
AGCTACCATTGGGTAGGAAGTACAGAAGCCTGAAGTCCCACACTACCAGGTTCAAGAACAGCTACAGTTACTTCCCTTCA
ACCATTCAGTCCTTGAACACAACCCTAATCACCAGAGTTTAGCAACACTATGACCACTTTGATCACTCTGAACTAAAATG
GACTTTTTTTTGTTCTAATTGTGTTCTATTTTGTATAAATTATGTGTAATTTATATTTATGTTATTATCTTCTTGTGAAT
GCTGCTTATATGATACTATGTGCCTGTGATGCTGCTGTATGTA
>M00285:128:000000000-BF978:1:1111:24291:15786_1:N:0:46
GTTGAGGAAACTACATCAAGAGCACTGAATGCAGTAGACCAGGTTGGATAAGTGCACGTTAATCGCTGCCTGGCAGGGCT
GTTGGGGTCCCTGGATGGTGGCAAGGGAGGAGGTGTAGGAACAAGTGTTGCACCTCCTGGAGTTGCAGGTGAAAATTCCA
TAGGATGGG
>M00285:128:000000000-BF978:1:1111:17140:15786_1:N:0:46
GATTGTAACTCTTACTCCACAAAAGTTAATCACTGATATAGCGTAAGATTTCGTATTTTGCCAAAACAGCGTTTTCAAAG
CTAAATCCATTGATTTCCCACTTTCTACATTAAACGCACGGAGTAAATATGGTAAAAACAATTGTAGTATATGTACTTCA
TGGTGCTAAGTCGTTTGGTAACAGCTATTTCATTGTACCTCTTACTCCAGAAATGTTAATCGCTGATATAGAAAATGATT
TCCTATTTGGCTAAAACAGCGTTTTGTAAGCTATATCCATTCATTTCTCACTTTCTACAC
>M00285:128:000000000-BF978:1:1111:17823:15787_1:N:0:46
GTCTCCCTTTGAAAAGTGAGTAAATGTTCCATTTCTTCCAAAGTTTGACTGGCAAATCCCAAAAATCACCAGGACCCTAA
CAGAACCTAATGCTTGTCTTTGTTGTTACCTGTATCTGGAGCCTGTCAGAATCAGTTAGAGACAAAGTGGTGTTGTGGTG
CAGCTCATACAGCTGCTGCCTCACAGTTCCAACAATCCAGGTTCAACCTGGCCTCCGGTGTTGTTTGTTAAAGTTTGAAT
GTCCCCCTGTCCACTGTGTGGGTTTCCACCGGGCGCTCCAGTTTCCTCCCACATCCCAA
>M00285:128:000000000-BF978:1:1111:17649:15788_1:N:0:46
TATTCTATCAAACTTGGATAAACAAGACTTTCCTACTGCCCCCCACCCCACCAAGCATTCCAACTCAAACAATTACACTT
AAAATATAAAACAAACCTACAGTTTATGGAACTCTGAGACAAAACCAGAAAATGCTGGACACACTTTCCATAGATGCTGC
CTGACCTGGTGAGAAAGAGATAATATTTCAGGTTGAAGCTTTATGTTCTTTCTTGGGTGAGGAAAACAAAACTGTACACA
ATATGTTTAGATTACATGCTAAAGTCCTAGGGTAGTGGCTCAAAACTAAAACTTTTGTTT
>M00285:128:000000000-BF978:1:1111:22927:15789_1:N:0:46
CAAGTTTCTTACCAGTTGGGTTGTATTGCAAAGCGTGGGCCACCCTCTTAGCAGGCTGGTGTTCTGGTTTCCATCTCTGC
TCCTTGCTTCACCACAAGAATTCATGCTTTGGAAATTCCTGGGTGGAATCCTCACTGCTGAGGTCAGGTTATTTTCAGTC
ACAGCCCATTCCTAATCTTGTCAGAATTGCCTTGGCTAAAGAATTGAGGCGGGGGGGGGGCTTGGTTGGGACAGGGGAAT
AAAACACTGGCCACTGCCTTCCAGCGACAGAGACCCGGGGTCAATCCTGACCTCGGGTGC
>M00285:128:000000000-BF978:1:1111:26649:15790_1:N:0:46
AACAGTATTTATCAGAGAATAGTGGCATTTGGTTAAATAGTACTGATCTGAGAGTAGTGGCATTTGGTAGAATAGTACTG
ATCAGAGAGTAGTGGCATTAGGTAGAATAGTACTGATCAGAGAGTTGTTGCATTAGGTAGAATAATATTCATCAGAGAGT
AGTGGCTTTTTATGGAATACTATTTATCAGAGATTAGCTGCATTTGGTAGAATAGGACTGGTCAGGGAGTAG
>M00285:128:000000000-BF978:1:1111:22164:15791_1:N:0:46
CCTCCCAACCCAAATGGAAGTCAAATTTATTAATCAGCCTGACTTATGGGCAAGGAACCCATCAGTGACAGAAAATGTGC
ATTGTAAAATTAAAATGCATACAGGGAGACCCATCAAAAAAAACCCATCTGTTAATCATGCCTTTATTAATATTTGGGCC
TTTGATTTTACTTGGAATAGTGCATGCTGCTCATTTCTACCCCCGAGAATACTTCGAGAAAATGTTCTGTTTTATTATTT
GGTGTTTTTCCTCAATTTTAAACCCTGCTTGTATTCTTTATGACTTTCATCTCTTCCCCC
>M00285:128:000000000-BF978:1:1111:21323:15794_1:N:0:46
AAAAAGGAATATTAATCATATAGCAAATGTACAATTCACCACCCAAATAACGTCAATCAACATTTGCAGGCCTTATTGGA
TGGAATGTGTGCAAAATACTTGAAAGAACCCGGAAGACCGCTGAAAGTGCATTGATCCACCTTTTAGAAAGGATCGTTGG
CAAATGGTGGTGGAGACATCCAGCTGAAGCAGTTTGACATAAACAGTGTTTTTCCAAACACTTAAATGCAGGAAAAGTAT
TAGGTCAACAGTTTTAGTAGCATTAACAAACCACATTGGTTACCCAGATGCTGTGCC
>M00285:128:000000000-BF978:1:1111:21258:15796_1:N:0:46
CACCAATGGTCTTCAGGTCAGCTCACTGTGATTGATGAAGCATACTTGAATCAATTGATCAAAGCAGAAAGGAAGAGCTA
GTAAATCTGCAGTATCTGGAGAGTTTAAACGCTAATTCTTGTAGCTTAGAAACCTGCATTGAATCAATTCTCTCTGAGAA
ACCAGTCCTTAATTAAGTCAGTCCTTAATTTTTATCTCCAGTATAGCTGTATACACTCATGTCCTGCTTCCATAATAATT
TAAATTAATAATCTGAAGTTAATATTTCCATACAATGAATTATTTTATCTATCACTTTA
>M00285:128:000000000-BF978:1:1111:7017:15796_1:N:0:46
GAACAAACCAGAAAGTGCTGGAAATGATCAGCTCAGACAGCATTTGTGGAACAAGAAACATTTAACATTTTTGGTTCCAG
AACCCTTCGCTAATCTTGATGAAAGTCCCTTTAACTGTTTTTCTTTCTAGAGATGTTGCCTGACTTGTTAAATGTTTCCA
GCACTTTTTGTTTTTGGTTCTGATTCCGAGCTTTACAGTTATTTTAAATTTTCTTTTACTGCTTAGATCTGGAACTTGTC
ATTACTAATATTCCTCAGCTAG
>M00285:128:000000000-BF978:1:1111:26321:15796_1:N:0:46
CAGCGATTAACGATTCAGTGGTAAGAGGAACAGTGAAATAATTGATACCAAGCGACTCAGCACCATGAGAGGCATTCAGT
ACAACTGTTTTCCAATAGTTCCACCATGGGGTAGGTGCAGAAAGTGGCAAATCAATGGATTATGTTATAAAACGCTGTTT
TTGCCAAAATGAAAATGAGTTGCTATATCACCGATTAACGTTTCAA
>M00285:128:000000000-BF978:1:1111:17726:15797_1:N:0:46
ACCACGGGAGTTCACTTCAGCTATTCTGATGGGAATCTACATCCCACTACAGATGGACATGAAACCTGCATTCAATGAAC
TGTAGTCTGTAGTCAACAGCCTTGAAACAGGATACCCTGAGCCCCTCTTCGTTATTGCAGGT
>M00285:128:000000000-BF978:1:1111:26063:15797_1:N:0:46
ACACTGTCAATAATAACTGTTGATTTGGGATCAGACTGATCGGGTGACAATTAGCTTGTTTGCATTTGTCTTGCTTTTTG
TCAGCAGTACATAACTGGATAATTTTCCATATTGTCATTTAGATGCCAGTGTGATAATTGTACTGGAACAGTATGGCATA
GCTAATTCTGATGCAAGGTGAGATATTGTCTAGCC
>M00285:128:000000000-BF978:1:1111:5499:15798_1:N:0:46
CAAGGTTTTGAAGAGGGAGAAAAAGCGATTTACAAGATAGGTACCAGTGGTAAAGGACTTCGGTTAAGTGCAGATACTGA
AAGACTTTGGAAAGGTTTCCATGAGCGTAGAGGTTAAGGAGAAATTGAACAGAGGTGCTTAAATTCATAAGTTGCAGCAA
TTCTTTCTTATTTATTCAGCTTCTAGTGGCAGAAAGCTGAATACCCTTGGCAATGCACATTTAAGGAAACAGAACAACGT
GAGCACAAAGATCTTTATACGTTGAGTGTTTATGAGCTGGGACACAGTGTGAAAGGTGAT
>M00285:128:000000000-BF978:1:1111:17212:15798_1:N:0:46
GATCTACACTCTTTCCCTACACGACGCTCTTCCGATCTCGACTCCTCCCGTGCACTACGCACCTCCCAACTAGCCAATAA
TGTACCCGTACTCTGTGAGGAAACTAAAAATACTTTTAAATACTTATATGAAGATAAATTATCATTGTTTAAAAAAATAG
AAAAAATCGCTCAAGAAATTTATCACGCAAGTGATGTAGTTGCTGATACTAAAGTTAGACAACAATTAAAAGATTTTGAA
GAGAAAGGTTATGGCAACCTTCCAGTATGTATTGCTAAAACTCAATACAGCTTTTCACC
>M00285:128:000000000-BF978:1:1111:27645:15799_1:N:0:46
CTCTTTGCATTGAAATAGATGCAAGCTAACCTTGCATCCCATCCATGCACCTTATCACACCTCTGTATACTCTGCCTTCA
GGACTGAATTATGTTTTTCTTCTTTGACTGCACCCCCTCCCCTCCCCTAAACTCTTGTGTTCCATTTCCCTGCCAAGATA
GTTTAAACCTTCACCAACAGCACTAGCAAACCTCTTAACATCCTTGTACTCAGGAGATAAATTGGCAGCCAACACCTACA
CTACCAGTCCACTTGCAAATCAGTGCACATCACATGCTGCTTCATGTCAAAGCAACACG
>M00285:128:000000000-BF978:1:1111:7450:15800_1:N:0:46
GGTTGAGATGAAAGAACTGATCAGTGAGCAAAGGGATAGGTCCCTCAGGAATGAGAGGGGAGAGGATGGCAAGGTGTGGC
TAGTGGTGAAATCTCATTGAAGGTGCTGGAAACTCCAAAGGATGACCTATTGAATGTCCAGTGGTGTAGAAGGTGAGGAC
CAGAAGAACTCGACCCTTGCTCTTTCCAGAGGAGAGGGGGCG
>M00285:128:000000000-BF978:1:1111:17422:15800_1:N:0:46
CCTATTTTGTCATGCATCATCTATTACTGTAAAATAACAGTTTCACATTAATGTCTCTACTGTAGACTGCATTTTTTTCT
TTATTGTTGACATTGTGGAGAATGAGTGAAATGTAAATAGAAATCAGCTTTTGAATACATGGATCAGGCACAATTTATAA
TGAAGAAATAAATTGCTCCAAGTTTGGCTTCTTACTGTTAAAATAAATATATTGTCACATCACTATTACATTACTATGTA
TTATTCATTCACAATTCATGGGATGAGGATATTGACTGGCAGTG
>M00285:128:000000000-BF978:1:1111:3508:15800_1:N:0:46
CTAGTGGTGTGGGACTTCAGGCTTCTGTCCCTCCTGCTGATGGCAACTGATAGAAGGTGACATGGCACAGATGGCAGGGG
TCTTTGATGATGGATGTTGCCTTCTTGAGGCAATTCCTCTTGTAAATACTTTCAATGTGCCCATGAGGTAGTAGGTGGAG
TCCACTCCACACCGGAGTTAGATGCTACCAGGTT
>M00285:128:000000000-BF978:1:1111:26351:15803_1:N:0:46
ATGGTGGAGCGGTTCCACCACCACTTGAAGGCCGCCCTCATGGCCCGCCTGACGGGGCCCAACTGGGTGGACGAGCTCCC
CTGGGTCCTGCTTGGGATCCACAAAGCACCCAAAGAGGATCTGCATGTCTCGTCGGCCGAGCTGGTGTATGGAGCACCCC
TGGTCGTCCCATGGGTA
>M00285:128:000000000-BF978:1:1111:27662:15804_1:N:0:46
GGCAACTTAGCATAAGCATTCAGGCTTGTTAAAGATTTTTCTGTTTTTACTCTGTGTCAATTTCCCCCAGTAGAAGGAGG
CATAACATTACTGGAACTATCTATAAACTTTCCAAAGTAATTTTGCTCTATTAAAGTTCATCTTCAAGCTATGTAAAGTT
TTCACTTGCAATTCTGTTTTATTCTATTACATT
>M00285:128:000000000-BF978:1:1111:23635:15804_1:N:0:46
GGTCCCTTTTAAATTTCTCCCCCTCACCTTAAACCTAAGCCCTCTAGTTTTTGATTCAATTTCCCTGGGAAACGAACTGT
GCGCATTCACCCCATCTATGCCCCTCATGATCTTACACACCTCTATAGGGTCATCGTTCAGTCTCCTATGCTCCAAGGAA
TAATGTCCTAGCCTGCCCAATCTCTCCCTATAACTCAGGCCCTCAAGTCCTGCCTGACAAGTTTCTTGTAGATCTTCTTT
GCACTTTTTC
>M00285:128:000000000-BF978:1:1111:28766:15804_1:N:0:46
TTTACTTAACAAAAGTCCACACATGTTGGGGGACAGGGCTTTAATGTATATCAGTCGACAACAATTCAGGTCGCCTGTGG
CATCATGTGCAAAGAGAGGGGAAGAAAGGGGAAAAACATGCGTAGAGTCTAACACATGTAGGTTTGGTTCTGCATCACTT
GTGCTTGGGTGGGGTGTGAAATAGCAAGCATAGAGATTTGCTATTATAGTTTCAGGATATTAATTGCCTCTGTGGTGAAG
GGCAGTCAGTGGGTCAATGGGATCCATTACTTGGGCTGCATCTCCCCGATCATCAACAT
>M00285:128:000000000-BF978:1:1111:6391:15804_1:N:0:46
TCAGCTATTTGTATGAGAAAAATTGCAAATTGGCTAAAACAGCATTTCCAAAGCAAATTAGAACATTTCATGACATCGCT
GCTTTCTATCATAAAACTAAGTAGTGACTTTTTGACAACAGCTGTAGTTTATGCTGTGTTGTTTGTTTACATTTCTTTTC
GTATTCATCAAACACTAAAAATTTTCAGCTATTTGTCTGAGAAAACTTTCAAATTAGCTCAAACAGCGTTTCCAAGCAAG
ACTACGTCAATTCATCGCATCGCCACTTTCTACAATAGAACTATGTACTGACTTGTTGA
>M00285:128:000000000-BF978:1:1111:24129:15805_1:N:0:46
GCCCTTCCCCATAAACCTCAATAAAACAGCATTTGCAACCTGTGACTGATAAATCGCTTTCTGTAGGGGATGGACTGCCA
GCTCGAGTCCAGTCCTGCCCACAGCATGGAAACCACTGTTGCATTTTGTGTGCATTTGGTCTCAAAACCAGGATTTCAGC
AGTGCTGGGAGTTGGGAATGTTCAAACTGA
>M00285:128:000000000-BF978:1:1111:16012:15806_1:N:0:46
AGCACTCTTCCCAACGTTTCTCTCTCACTTGAGCTTCTTCAGGGGAATAAAGTCTAACAGGTTATTCTTCCAAGGGTGGG
CTGCTGGGCCCCTCGTTCTGGGAAATGCTACCTGGATCCTAACTGGATGAGTCTTTTTCTGAAAACCCACCTCAGGTTTG
TCCGGTTTGCTCTGCTCTTCCAGGGGCAGGCTGCTGGGCTGCCCCTTCAATGGAAAATTCTACCTGACCCTAACTGGATG
AGTCTAATTCTGTCCGTTCACCTCAGGTTTGGCCGGGCCGCTCTGGACCTCCAGGGGTGG
>M00285:128:000000000-BF978:1:1111:17295:15811_1:N:0:46
GAGCAGGTCAGAGGCTTGATATCCAAAAATGAGTGATTCCCCTCCAGACACCTCAAGGTCTTTCCAACATCTACAAGGCA
CAAGTCAGGAATGTGATGGAATATTCTCCTCCTGTCAGAATGAGTACCAGTGCCAGCAAGAAGCTTAATGCCATCCGGGC
CAAATTGGTGCCCGTCCATCACCTTGATGGACGGGCACCA
>M00285:128:000000000-BF978:1:1111:12193:15813_1:N:0:46
TCTTGTATGGAGTTGTGATTCACTTGTAGGAGAAATAAGGGAGACCCTGAATGGTATAATAGTAAGCCTTTTCAAGGGAA
TTTTTTTGGAGCTTCTCTGTGGGCTGGATCACAACCAGTGCGTCACGCCCTTGATACCCCTTCATGTCTCATCGAACTGT
TGGGACTCCCCGGCAGCTAAAGACTGAGTGGTTATGAATACACAAGCAGCACTGCTAATTGTTAATTGCTGATAAGTATT
ACTATGAATTGCATTCAACCTTAAGCTTGATTTATTAGTGGAGAATCAAATAAAAAAGTC
>M00285:128:000000000-BF978:1:1111:14337:15815_1:N:0:46
TAAAGACTATTGAAGACTTCTAAGCAGTTTTAAAACATCTTTAAAACTTAAAGGCCTGAAAAATACTCAAAAACTTTACA
AAATCTTAATAACTAACAAACTATCACTGAATTGATGGGAAAGCACTCTCTGTGAAAAACAGAATACAACAAGCTGATGG
AACAATATTTTACATTCTGTACAAAGATGAATTTCCAGGCAAAGATCTTTA
>M00285:128:000000000-BF978:1:1111:11849:15818_1:N:0:46
GTTTTTCACCCAGAGAGTGATTGGCGCATGGAATGCGCTGCCTGGGGTGGTTGTGGAGGCAGATACGTTGGACAGGTTCC
AGAGATTGTTAGGTAGGCACATGGAAGAATGTGGAATAGTAGGATATGTGGGAGGGAAGAGTTAGATTGTGTGACGTTTG
CAGGACGGCACAGCTTGGTGGGCCAAAGGGCCTGTTTTGTGCTGTATTGTTCTATGGTTCTAGGGTTCCCAGCCTCTGAC
CTGCTCCTGTGACCACACTGTGGATATGGCCACTCCTGTTCGGTGTCTGGTGAATGGTA
>M00285:128:000000000-BF978:1:1111:7090:15818_1:N:0:46
CTCTACGCAAAAGATGCATTTCACTGTGTGTTTCAATGTACATGTGACTAATAAAGATAGCTTATCTTATCTTACTTGGG
GACATCCTGTGGACGCTGAGAGATGACACTAGTTCAAGAGCAATGCCCACATTCCTGCCCCCACTAATTCAACTGAACTG
AAGGCATATTCCCAAAGTTGAAATTATCGTAATTAATTGGCACCAAATCTAGCAATGCTCTAGCTCTGCTGTACTGACTG
TCACGCTGATGTAGTAGACCACTGATCCACAGCCCATCTTATGGTGCGGTGCATCACCGG
>M00285:128:000000000-BF978:1:1111:25188:15820_1:N:0:46
CACATATAGGATTTATATGGTCATAAAAACGAGCTAGCTTATCTTTGGATCCTGTACACTACGTTAAACTGTACTGTCTC
AGTACAGTGTGTATCTGGGACGCACTCAGGATGTATTAACGAAACGAAGAAATTTCCTCCAAGTCTCTGCAGTTATAGAT
ATCTGCAGTTCACTTTACCTAGCATTCTTAATTTTGTCCACTGACTCTGGACATATTTTTATGAGTAAATGTTGGTCGCT
CTTCATGGACCGAGTCACAACGTGGCTATGTTCCAGGCACGTTTGAGCCACCATTTACCC
>M00285:128:000000000-BF978:1:1111:15662:15821_1:N:0:46
GAAGTTAGGTGTAGAGTTCTGTTTCAGGGATCTGCTATCATGTATGTGGATGATGCAGTCTGCCCACAGGAGCTAGTTGA
GTGCAATCAGAGCCTGTGAAAGGATAGTGACATTGTATTGTCTCTCCTGCCAATGGATTTGGAGGATTTTGCAGAGGCAG
TATTGTAGTACTTCTCCAGTGCTTTGAGGTGACCATGGTCTTGGTTTTAGGACACTCATTTCGTCA
>M00285:128:000000000-BF978:1:1111:28567:15821_1:N:0:46
GGCCAAATTGTTAATCAATTGATATATCTGCTGCTAACTTTTCAGGTTGAAGATTTAAATTCAAATAACTGTTACCAATC
GACTAAGCAACATGCAATACATGCAATACAACTGTTGCATTGAGTTTCTGCTTTGCTTTAGTACAGTGACTGTGAAATCA
ACGGATTCTGCTTTAGAACGCTGTTTGAGCCACATTGTAAATCTGTTGATCTATCTGCTGCTAACTTTTCATGTTGAAGA
TTTAATGTCAAATAACTGTTACCAATCGACTCAGCAACATGAAATACATGAAACACTACT
>M00285:128:000000000-BF978:1:1111:11974:15823_1:N:0:46
GGCTATAATACCCCAATCCCATGTAGCTGTCCATGTCTTGAGTTTATCTGCCTTACCTGTCAGTCCTCT
>M00285:128:000000000-BF978:1:1111:14095:15823_1:N:0:46
CTGAATCCACGCGGCCAAGCCTCCTTGGATCCCTTGGCCTCTGACCTTCTGAAGAAGCCTACCATGCAGAACCTTATCAA
ACGGCTTACTAAAATCTATGTAGACCACATCTACTGCACTACCCTCATCAATCTTCTTGGTCAACCCCTC
>M00285:128:000000000-BF978:1:1111:21668:15824_1:N:0:46
GGAAATAGGTCCCTCTTACATAATATTTTTATAAAATTATGAAAGGCCTAAATTGTCTTTGCTCTGTGCCGAAAGAAAAA
CAATCCAATCTTTCCTCATAGCTAAAAATTTCCAGTACTTGCAACACCTTCATGTGTTCCCAAGCTCTCTAGTACAATGA
TATCCTTCCAATACATGACAGACAAGCCTTGGCCTAGTCCAATATAAAATTCCAGCATGGTTTTTATACTTGTATTCCAT
GATTTAGCTGATAAAACATTCCAAATGTTTTCACCCTTTCTACATGTTCTGTTGTGGAA
>M00285:128:000000000-BF978:1:1111:20675:15825_1:N:0:46
GTCTTTTTGCGTTACTGAGAATGTTCTGGGGGCAGCCTGCAAGTTTCACCAATCTTCCGGCGCCAACATAGCATGCCCAC
AACTTCCTAACCTGAGCATCTTTGGAAAGTTGGAGGAAACTGGAGCATCCGGAGGAAATGCACGCAGACACACGTGGAAA
ATGTACAAACTCCTTACAGACAGCGGCATGAATGGAACCCAGGTTAATGGCGCTGTAATAGTGTTATGCTAACCGTTACA
CTACCATGTCACCAAAGAGACATTGGCATCAATGTCATCAGCCTGGAGAAGAAAATATCT
>M00285:128:000000000-BF978:1:1111:25696:15825_1:N:0:46
TCCACTGGTAGGTGAGAGTAAAACTAGGGGACGTAGCCTCAAGATTCAGGGGAGTAGATTTAGGACAGAGATGAGGAGGA
ACTGCTTTTCCCAGAGAGTAGTGAATCCATGGAATTCACTGCCCAGGGAAGCAGTAGAGGCTACCTCATTAAATATATTT
AAGGCTATTAGATAGATTTTTGCATAGTAGGGGAAGTAAGTGTGATGGGAAAAAGGCAGGTAGGTGGAGCTGAATCCACA
GCCAGATCAGCCATGATCTCAGTGAAAGGCAGAGCAGGCTCGACAGTTCAGATGGCCTCC
>M00285:128:000000000-BF978:1:1111:25265:15825_1:N:0:46
CCAGAAGAGATAGCTTCCTTGCACCCTTCTCTCTCCCCTACTGGGCCACCTAAAGGTCTTGAAAACTTAGGTGAAATCAT
TCCTTAACCTTATAAATTCAAAGGTATAAATACTAATTTGTGTCATAACTTACCCCTTGGGGTGTTGTCCTGTTGAGTGT
TTCCAGCATTTTCTGTTCCTTTTTCAGATTTTTTGCTACGATACTA
>M00285:128:000000000-BF978:1:1111:28772:15826_1:N:0:46
ACTGAGTCATTGAGTCATGCCACAGGGAAACAGGCTCGCTGGCCAACTGTGTCCACATCAACCATCAAACACACATTTAC
ACTCCTCTCAGTTTATTCTCCCCGCATTCCCATCATCTCCTCCCAGATTCTAGCACTCACTTTCACACTAGGGGCAATTT
CTCATGGGCAGTTAACTTACCAACACTATGGGATGTGTGGGGACAATGCAGCATTCAAAAGACATTTGGATAAGACAGGT
TTGGAGGGAGATGGGCTAAATGCGGGTAACTGGGACTAGCTTGGTGGGCACAATGGTTGG
>M00285:128:000000000-BF978:1:1111:5206:15827_1:N:0:46
TTTCATTTCTGTTTTGTATCTCTTTAATCATTTTATTCATTTTGATCCGTGTTTCTTGTTGTGACCTTGCAACAAATTCT
ATCCAATGTCTTAACTCCCATGCATAAATATTAAAGCATTTTTTAAATTTTGTTGGCATTAGTTCAGGCAAAACACTGCC
CTGTTCACTTTTTTTTTTGAGTACTTTTTTTCTATATTTAACAACTTTTGATTTGGACCTTTCATTTGTTTTATTTTTGT
CTTTTTGTA
>M00285:128:000000000-BF978:1:1111:13589:15829_1:N:0:46
GATCTACACTCTTTCCCTACACGACGCTCTTCCGATCTGAACTACACTCTTTCCCTACACGACTCTCTTCCGATCTCAAC
TACACTCTTTCCGTTTTCGACGCGCATACAAAATCGCTCTCGCCGTTTACGATGACGACTCAGACGACCAAACAACTCAA
ACAGCACAAGCAGCAAAGGGGTCAAACAAACACGAATAATTCATACAGATCGGAAAAGCACACGGCTGAACTACAGTGAG
TCCCTGGCATGCAGTATGACGACTCTACGATGACAAAAGAACATGACACTACTGCAG
>M00285:128:000000000-BF978:1:1111:22042:15831_1:N:0:46
AGACATATGATGTAGAAAGACAGCAGATGCTGTAAATCTGGAGCCACACACAAAGGAGCTGGAGGAACTCGGCAGGGCTG
GCAGTATCTATGGGAAAAAATGGACAGTTGATGTTTCGGG
>M00285:128:000000000-BF978:1:1111:28283:15833_1:N:0:46
CTTGCTAAAAAAGCATTTTGAAAGCAGAATATGTTGCTTTGCTTGTTGTTTCTCTACCACTAAGTAGAAGATGGATACAA
ACAATGTTATTGCATGAATTGCATTGTGCTGAGTCGATTGGAAACATCTATTTGACTCTAGCACTTCACGCTGAAACGGT
AATTGCAAATACATCAGAAGATTCCCATTTTGGCTAAAAAAGCGTTTCTAAAGCAGAATACGTGAACTTGCCACTTTCTT
CACAAACGCAAAGCAGGAACTCAATAAAAGCAGTTGTAGGTGATGTATGCAATGGTGCT
>M00285:128:000000000-BF978:1:1111:26696:15833_1:N:0:46
CCACATCCTTCCTAAAGGGTGACAACCAGGACACCACACAATGCTCCAAATGTGGCCTAACTAAGCATTATACAACTATA
ACATGACTTCCCAATGATTAAATGAATGCATTTAAAATATCAGTGTGCTTGTGTAAGTTATTACAATTTTGTACTTTGCC
ATGGAATGTACTGCACTTATGATACCATGGCTTGCCAGGAATGATGACCTCCAATTGTAACACTGTTAATAAAAGTAGGC
TTCAATGGCATGCAATGCAATGGAGTAAACCATGCAAACGCCACATGTGAAACAATTAGT
>M00285:128:000000000-BF978:1:1111:10149:15835_1:N:0:46
CATCGAAGTAACAAAAATCGATGATGATGGATCAGCAGCACGTGGGTTAACTCAGGGACAGAGACAGCACAAGCTACAGG
AGGTCCTGAGTTGGTCTAGCAAGGCATAAACTTCTTATCACAACTTGGTGACCGAGGACACAAATAAGTACTGACTTTAT
CAGCTTCAGCAATCCCAACACTAAGATTAAATTAAACAAAGATTAAAAATTCTACTTTCATGAAGACTTCGAATATGCAC
TATAAAAATGTAGATACCAGTGTACTGTATCTT
>M00285:128:000000000-BF978:1:1111:10720:15836_1:N:0:46
CTGTAGGGAGATGTTGAAGATGTCAGCCAGTACATCTTTAAGCTGGTCCGCACAGTCCCTGAGTATCCGCCCCGGTATGT
TATCCGGTCCCACAGCCTTCTGGTGCAGGAACTACCATGGTGCTATTAGATAGGGAGTTGCAAGATTTAGGGCTGCTGAT
ATATTTGCAAGTCAGAGTGGTGAACAACTTGGAGCAGAACCTGCAGATAATAATGTTCCCATGCACCTGCTGCCCTTGTC
CTTTGTTGTAGTGTTGGTGGACAACTGCAGTCCACTTTGTAGATTGTTCAGCCTGCAGCC
>M00285:128:000000000-BF978:1:1111:17404:15837_1:N:0:46
CAGGCACGCACCCAAGTTATTGCCCATTGTGGACTTCTCCTAGCAACCACTGACAAGCAAATGATGTTGCTAAGGTGCAA
TGATCCGACTTTTGAAGAATGAAACATTGCTTACTAATAAGATTTGTTTGTTTCATGTATTTTAATGCATCGATGCACTG
CACAGCAATAAGGTGATCCCTCTGCAGATAAATGGAAGTCTATTAGAATTTTATTTTGTTGACCATGACTTGTCAGTTTT
CATTACT
>M00285:128:000000000-BF978:1:1111:6541:15837_1:N:0:46
GATCTACACTCTTTCCCTACACGACGCTCTTCCGATCTGGACTACACGCTTTCCCTCCACGACGCGCTTCCGATCACGAC
TACACTCTTTCCCTATTCGGAGCTCTTCCTGTTATAATAGGGCAAGCGTCCTCTGCTTTATATGATACTTCAGAAGATGC
TCAATTATCAGAACCAGATTACACTAGCCCGGAGGATCATAAGGGTTTGCAAGTTCCACACGTTCTGCTAGCAGACCGTG
ATAAAGAAATTCAAAAGACGACAGATGAGAAATCTTTAGAAAGAACAAAATTACTTAGGC
>M00285:128:000000000-BF978:1:1111:28021:15838_1:N:0:46
GCCTCGGTGAAGCAGCCTGCATAATCAAAGACCCCACCCACCCAGGACATTCTCTTTTCTCCTCTCTCCCATCAGGCAAA
AACACAGGAGCCCAAGGGCACATACCACAGGCTCAAGGACAACTTCTATCCCATTGTGATAAGACTATTGAACATATCTC
TTATACGATAAGATGGACACATGACCTCACAATCTACCTTGTTATGAACCTCATTATCTACCTGCACTGCACTTCCTCTG
CAGCTGTGACATCTTACTTTGTATTCTGTTATTGTTTTTTACCCTGTATAATCTCAATGC
>M00285:128:000000000-BF978:1:1111:12816:15838_1:N:0:46
GATCTACACTCTTTCCCTACACGACGCTCTTCCGATCTGAACTACACTCTTTCCCTACACGACGCTCTTCCGATCTGAAC
TACAATCTTTCCCTACACGGCACGATTCCGAACTAGAATATAATACACTCCTACAGGACGCGAATCGAACCCCAATACCA
GGAGCCTACTGCCATGGAACAGCGAGCAGTAGGCAGACAAGACGACAGCGCTGATTGAAGTCGAGCAAGCTTAACGAAAA
AGACGAGAACTGGCGAGGGGAGCGACGTGGAAGGGAGTGTGGAGGGGAGAGACAGTAAGG
>M00285:128:000000000-BF978:1:1111:20292:15840_1:N:0:46
CAGCATGTCTATAGAATGTGGGTTGAAAATGGAATACCTGGAGGTCGCAGAGTGAATGTGCAAACTCTGCATGGACAGCT
ACTGAGATCAGGCTTGAACCCGAGTTCCTGGAGCTATG
>M00285:128:000000000-BF978:1:1111:19878:15841_1:N:0:46
CTAGGTTTACACATAGCCCTCTATATTTCTCTGCTCCATGTACATTTCCAAAGGTTTCTTAAATGACCCTATCGTATCCG
CCTCCACCATTGGTAACGGCAGCCCATTCCACACACTCACCACTCTCTGAGTAAAAAACTTACACCTGACATCTCCTCGG
TACCTACTCCTCAGCACCTTAAACCTATGTCCTCTTGTGGCAACCATTTCAGCCCTGGAAAAATGCTTCTGACTATCCAC
ATGATCAGTGCCTCTCATCATCTTAATGCTGCCTGACCTGCTGAGTTCCTCCAGCATTTG
>M00285:128:000000000-BF978:1:1111:28779:15843_1:N:0:46
GGGTGGTGGGGGTGGGAAGAGGAATTGGATGACAGGTGGCATGTGAAGAGGAGAGCTGAGGGGGAGAAATAAGAGCCCTG
AAGAAGCAAAAAGAGAAGAGGGATGGTGTTAGGGGAGGGAGGAAGGGGTCAGAGAAAGACAGAAGGTGAGTGTGTAAGAG
AGAAGTAGCAAAGTACAGAGGTGGGGATAGAGATTGCAGTCACTACCTTTAGTCACTGGAGTTTTTGTGCAGCAGGTTGA
TCTTTATTCCTGCAACTCTACAGTATGGTGTTTCCGTTGTCCAGTATTGTGATGAGGTGG
>M00285:128:000000000-BF978:1:1111:19400:15846_1:N:0:46
TCAGGTTCTTGGACCATTGGGATCACTCTGGGCAGAGGTGACCTGTACGAGAAGGGCAGGTTGTACCTGAACTGGAGGGG
GACCAATATCCTGGCAGTGAAATGGGCTAAACTGCATTTATTTTAATGCAAGAAGGCTGACAGGCAAGGGAGATGAACCC
AGGGCATGGATGGGCAGGACTGGCAGACCAATGTTCTGGGCTACAAATGCTACAGGTG
>M00285:128:000000000-BF978:1:1111:7712:15846_1:N:0:46
TTTCACGTCGCTTTTTAAATTCGCACCCTTGCTTCCAAGCCCGCTCGTGCCTTGCTCTTTGCTGCCACGAGATCCCTGAA
CTCCTCCAGTCCTACCTCTTGTCTAGCCCCAAACTTTAAATGCCCCCTCCTCTGTAAAAGGTGACTGGAAATGTGTGGGG
GGGGGGGTTCATGACCGGAA
>M00285:128:000000000-BF978:1:1111:11816:15846_1:N:0:46
GTGGCATTTTCATTCTCAAGTTTTATTTAATTGATTTGCAACCTCACTGCAAACAATTAAGTTTGAGGCATAGATCGAGT
GGACAGTCAGAGACTTTTTCCCAGGGTGACAATAGCTAATACAAGGGGACATAATTTTAAGGTGATTGGAGGAAGGTATA
AGGGGGATGTTAGGGGTAAGGTTTTTTTAAACACAGAGTGGTGTGTGTGTGGAACACACTGCTG
>M00285:128:000000000-BF978:1:1111:17216:15850_1:N:0:46
AGTTCCACACCATCCTGACCTGGATATAAGTCATTGTTACCAGAACTCCCTCTCCAACAACACCATGGGTTCACCTTCAC
CAGAACGGTCAAGAAGAGGGGAGAGGTTTAGGGGGAGACGGGAGAGAGTTACTAGGAACCTGAAGGCCGACTTTTTACAC
CCAGAGGGTGGTCAGTAATTCAAATGCGCAGGAACGCAGGAAGCTGCAGCAAGTAATGGACTCTGCCCAGTACATCGC
>M00285:128:000000000-BF978:1:1111:17189:15850_1:N:0:46
CTCACTCCACCACCGACACAACAGTAGCAGCAGTGTGTACCATCTACAAGATGCACTGCAGCAACTCACCAAGACTTTGT
AGACAGGACCTTCCAAACCGATAACCTCTCCCAAACTAGAATGCTGTCAAGGAGGGAGTTC
>M00285:128:000000000-BF978:1:1111:11545:15852_1:N:0:46
GATCTACACTCTTTCCCTACACGACGCTCTTCCGATCTCGACTACACGCTTTCCCTCCTCGACTCGCTTCACAACTAGAA
ACGACGAGCGCCGCCTAGGGCGCGCGATGCCCCGATAGAGTGCTGGCTCAGGCTTCGACCACGACACCCCTAGGCAGACC
AGAATCTCCCGCAGACGTGGGCCGCCGCTCCCGCAGACGGAGACACGCGCACCCACAGACAGGAGCAGGGAGCAGAGTGG
AGAACCCCAGAGAGAGACCAGATTGCAACCAGACAGAGCTGCGAACATACCAAGCAGCAC
>M00285:128:000000000-BF978:1:1111:8911:15852_1:N:0:46
TATGGGCTAAATGCAGGTAGATGGGACTAGCTTTCTGGCAACACAGACAACATAAACGAGTTGAGCTGAAGGGCCTGTTT
CCATGCCGTAGAGCTCTATGACTTTATATGTTATGGCTCAATTGAAGCATCACTGAGTAAAAATCAATCAGTGATTCACT
TGCAAATATTTGAATATTCCTTTAGTCACCTCTTGTGAGAGGTGGGATGGGCTTTTCCAGCTGCTGAACACTTGATCGGC
TATGCAAGATCAACCCATAGCGTGAGGGGCATCACTGAGTTCCAAGTAGACAAGGCTTCC
>M00285:128:000000000-BF978:1:1111:21619:15853_1:N:0:46
ACATTCATGCCGAGCTTTTGCCCATCTAAACTAATCCCAGTTGCCTGTATTAGGACTGTATCCTGAATGATGTGGATAAC
CCTGGGTTATCCACATCATTTCACATATATTACAAATAACAAGGCTCGCAGTATTGATTCCTGTGGAACACCACAGGATA
CAGGTACCCAATCACAAAAATAACCCTCCACCATCACCCTCTCTCTCTCTCCTATTTCAAAACCAATTTTTAACCCAATT
TGCTCACTTGGCCTGGATCCCACAGC
>M00285:128:000000000-BF978:1:1111:4943:15853_1:N:0:46
GGGGTGGTGGGTTTGCCCTAAGACTGACTAGACTGGGACTGCATTTTCTGGATTTTAGAAGAATGTGAAAAGATTTAATT
GAAACTTACATAATCCTTAAAGGCCTTGACAGACTAGAAGCAGGGCGGATGTTTCCCCTTGTTGTGGACTCTGGAGCCGG
GGGTCACAGTCTCAGAATAAGAGGCTGTCTGTTTGGGACTGAGATGAGGGGAAATGTCTTCACTCAGAAGTTGGTCAGCC
TTTGGAATTCGCTACCTCAGAGTGCTGTGGAGTCACTGAGTTCATTGAGAACTGAGTTC
>M00285:128:000000000-BF978:1:1111:12201:15854_1:N:0:46
CCTATTCTTTATGATAAACCTGTTTTCAATTGTATTAGCCAAAGTTCAGCAAAATACCATTAAAACAAAACATGAAGGAC
AGAAGGTTTAAAACAAAATTTATTGAAAAATATGTTGCATGGTGCTGCCCAAGTGAATGCGATTGAAACTCTGAGAGAAA
AGAAAATTGAGCAATTCTGCAGAATAGGTAAATACACCCAAAGCACATACACCATCTTCAAGTTTCTGTTATATTTTCAG
TCATCGGCGATGTCTGCCTCCTGCAATATGC
>M00285:128:000000000-BF978:1:1111:15457:15855_1:N:0:46
TGTTTATTGCTTTTATATTAAATCTGAAATGTAAACAATTTTTTCAACAAGTGCAAGTTCTCATTGGCTATTATGCCATT
ACTTTCCATTAATTGCTAGATTGCTTTTGCAACGGTGTGATGAGCCCCTAATA
>M00285:128:000000000-BF978:1:1111:8394:15860_1:N:0:46
ATACAGGTATTTAAATGTAGTCAGGATCTATGACAAAACCAATGAAGACAACATGCAAGATATAAGATTGTCTGGATTCA
CCTGCCGAGCATTTGCACATATGTACGCACTAAAGGTATGTTCATGTTCAAACT
>M00285:128:000000000-BF978:1:1111:28049:15861_1:N:0:46
CCTCTGGGTGCTCCAGTTTCCAACGTTGCACTGATAGGTTAATTGACCTCTGTAAATTGCCTCGATGTCAGTAAGTAGAA
AAAGCATCAGCTTGGAGGTGATATGCATGTGAGTGCGAATAATTTGCATGGCTGCAGGAAAATAAGGAGGAGGGAATGGG
ACTTCGGGCTTGCCAGGACTGGAGAGATTGAGTTACAAGGAGAGGATGGATCTGCTGGGACTATTTTTCCTGGAGCAAAG
GAGGCTGAGGGGAGACTTTATAG
>M00285:128:000000000-BF978:1:1111:23271:15864_1:N:0:46
GAATTGGTGCTGTGTTCTGTATGTATAAAAGGTAACACAAAAAATGGAACTGTAATTGAATGTAAAGGTTTGAACTGTTT
TATTATTGTATATAGTTTTTATTATGAATGAAATTTATTAATTAATTTTTTTTTAAAAAAGGCCTGCA
>M00285:128:000000000-BF978:1:1111:24601:15864_1:N:0:46
TTATTAATGGATGGGTTAGGGATGCAGAGAGCGAAATACCTTTAGAAGTCTTTGGCTGTATCGGGGATGGGGAGGCTGAT
GATACAACATCATTTTTAAACGCATTAAGCTCTGGAGCACCCGTTTGTGGTACTCAAGGTGCAACTTACCTTATACAAAG
AGTTTATATAAGCACCTCAGAGCATGAGGATTACGCGGGTC
>M00285:128:000000000-BF978:1:1111:13949:15865_1:N:0:46
AATCTACTCGTTTTACTCTTAAGATTGAATTATATAAAAATATTGCAAGATAAACATCATACTTTATGTGTGTCACTTCT
GTGAATCTTACATGCTGTATGAATGATCTTTTAAAAATGTTTACTCTCTACAGTTCCTGTATGAGCTTGGCCTGCATCAT
TTCAGGCCTTTCCTTTCGCAGAGTTGGCTTGTTCTTTTGGTATTAGCATATATCTAAAACTAATTTATGTATTAGCTTTA
TCA
>M00285:128:000000000-BF978:1:1111:2412:15866_1:N:0:46
GAAAGAAGAACGAGAGATGGAAGCCTGTTTTGTTTCTGTCGATGGATGAAGGACAGTAACTGTGTTTGTCACTAAAATCC
GTGGATGGATTTCTGGAGTAGTCCAGTGGAGTTCACTTTGTCGGTAACCTGCAGAAGGACACATGTGTTTGCGTGGACAA
CCATATTTTGGATGCTCTTCAGAGTGGCAG
>M00285:128:000000000-BF978:1:1111:24080:15870_1:N:0:46
ATCCCTATGCCCACACCTGATGGGTGGGGTGGAGCCAAACCTTGATTGACAGTGGTGTCACTTTCCATCCGATAAGCAAT
GCTGTCCTCTGACCTGAGGGGTCAGTGGTGTTACAGCCACATGACAGCCACGTGCTCTCATACCACACGTGCTCCTGGTG
CAGCCTCCTGTACATCAGTGAGACCTGAGGCAGATTGGGTGACTACTTCATCAAGCACCTTCGCTCCATCCGCTGCAAAA
GGAAGAATCTCCCAGTGGCCACCCTCTTCAATTCCACATCCCACTCCCGTACTGATG
>M00285:128:000000000-BF978:1:1111:6035:15875_1:N:0:46
TTTAAGAGGCATTTAGATAGACACATGAATGTGACGGCAATGGAGGGATGTGGATGACCCTCAGGAGGAGGACATTTAGT
ATAAATTGGTATCAAGATCGGCACAGCATCGTGGGCTGAATGGCCTGTCCAGTGCTATACTGCTCTATTTCTGTTTACAC
TATGCCCCTACATTACTCTCACCCATTAAGGGCCTACAGACA
>M00285:128:000000000-BF978:1:1111:28590:15875_1:N:0:46
GGGGAGATCTCAGAGGGAAGTTTTTCCACCCAGAGAGTGTTTGGCGCATGGAATGCGCTGCCTGGGGTCATGGTGGACGC
AGATACGTTGGACAGGTTCAAGAGATTGTTAGATAGGCATATGGAGGAATGTGGAATAGAGGGATATGTGGGAGGAAAGA
GTTAGATCGTGTGAGGTTTGAAGGATGGCACAACTTGGTTGGCCGAAGGGCCTGTATTGTGCTGTATTGTTCTATGGTTA
ATGGTG
>M00285:128:000000000-BF978:1:1111:22347:15876_1:N:0:46
TTAATTAATAATGTATCTACTCATATTCTGCACACTGCAGCTGAGAATATTGTGGTTGAGATCAAAGCAAATGAACCCAG
TATGGTCACAAGAAATGGAATGCATTCTGTTCTAACAGTGATATCCAAAGAAACTCAGCTATTCATATGTAATTCCCACT
TAAACCTCTCTTTGCTCCTTTAAAAGATTTCTTAAATGCTACCTTTCTGCCCAAGTGTTAGGTTATCCACACTACCACAT
GCTTAATTGGCTTACTACCAAACTTTGTTTGAAAAGCTCCCATGAAGAGCTTTTAGATAT
>M00285:128:000000000-BF978:1:1111:29021:15877_1:N:0:46
CATCTCCATTTTCAGTGGTCATGGGCTAGGGATTCCCTGGAGTCAGTGGAGATGTTAAACCTTTTCAAAGAGGGTGTCGG
CATATCCGTGCATCTTTTCCTTCATCCACCTGGTAATCTCTTGCCGTAACAGAGCTCAGAATAGAGTGATTGTTTTGGAA
GACTGGCATGGGGATAATATTGCCTGCCCAACAGAATTGACTGAACATAACAAGGGCCTCAGTGTTGAGGGTATTGAC
>M00285:128:000000000-BF978:1:1111:27587:15878_1:N:0:46
ACAGTCGAATAGTCGTTACCAAACGACTCAGCACCATGAAATACATACACTACAACTATTTTGCAATAGTTACTCAATGG
GTTTTGTGCATAAATCGGCAAATGAATGGATATAGCATTCAAAACGCTGTTTTAGCCACAAAACAAATCTTTTGCTATAT
CATCAAATAACTTATCAGGAGTAAGAGAAACAGTAGAATAGCTGTTATCAAACGACTCAACACCATGACATACATACACT
ACAATTGTCTGCCA
>M00285:128:000000000-BF978:1:1111:10259:15878_1:N:0:46
ACCTGAAATATTGACTCCCTTCTCTTTCCAAAGATTCTAAAAGACTTGCTGAGTGCATCCAGCATTTTCTGGTTTCCAAC
ATCTGTAGTTTTTTCATTGTCAATTAAGTAAATGCTGAAGTTTAGCACAGAACTACTAACATTTTGCAGAGGGATCTGGC
TAAGTGTCATATTGTCTTCAAACATTCTTACTTACGTTGACTAATTACTGCTCATATACAATCAATGAGATAGAAACAAT
AATGCAGTCACACTTTGGTCCTCTGAGAATATTTACTGAATGCCTCCTTACC
>M00285:128:000000000-BF978:1:1111:18322:15878_1:N:0:46
GAAAGTTTACCATCCTTACCCCATCCGACATATGCATGATTCCAACCTAACAATCCTGTTGGCTCGCAACTGCCTTCTTG
GTTCATGGGCAATTAAAAATCAACAATATTTTGCTGGCAACAGTCACATCACATCAATGAATATAAAAGAAATTAACTAC
GTTTTTTTAATTTAAACAGTGGCTCAGTACTAGGGCAGAGGATAGAATTAGTCAGTCAAATTACAATTACCATTTCCATG
CTGTATAACTTTAGGACTTGAAATTTTGAAAATTTAAAGCCTTCAGCAAATGTTTACCAT
>M00285:128:000000000-BF978:1:1111:2634:15879_1:N:0:46
CCAGCCTAGTAGGATTTTCTATGCCTTGTTCTATCCTTGCTTTTCAGTTTGAAGTCAAATCAACCTGATTTGTTTTGTCG
TCTTTTCCTTTCTTGCACATTTTCACTCTGGAGTCTTCCATGTTTTTTTTCCTTTGGTTGCCATCAGTAAGCTCCCTTTG
ATAGGATTATCCATAAATGTATTAAGCTTCCACATCTATAATGATGACTTTTACCTTTTCAACTATCCTTTTGAACTCGT
GTTTCTTCTGCAGTGTTCAGTTTTGGATAAACTGCAATTTCCTTTGTCAAGACCAAAGCC
>M00285:128:000000000-BF978:1:1111:27960:15879_1:N:0:46
GTGCAGATTGCAGCTCTTGAGGAGCTTGGACTGGTTCAGTTGTCTGTGTCTCTACATTATGCATTTCTCGCTTGGACTTA
CGAGAGCGTCTGAAGAATTTCGAGGGTTTTCTACCTGCTGAATCTTTATTGGATACATGTTTTGGGTCCTTCACTGACAT
ACCTTCATGATTCTTTTCAAGAAAACGTACAGGTGTCTTATTTCGGCTTGAGACAGG
>M00285:128:000000000-BF978:1:1111:9296:15880_1:N:0:46
CCCTTGTTGTTTGCCATTTGTTGCTGAATCAGTGCTCCTTCATGCTGAACAATGCCTGGAACAAGCACTGAAAGGTTACA
AGGGCACGGAAACTTGAAGGCTAGATCTGTGGCAAATTGTGTTCAAATG
>M00285:128:000000000-BF978:1:1111:18377:15880_1:N:0:46
TCTTCCATTTCCTTCTTCACCCTCTGCTCTTCCCAGAGCATCTTCCCACAAAGCAATAAAAGATACAATTTTTCCTTTTA
CATCTTCCCGCCAACCACTCCTTTACTACTTCCACTTCAGTATTCTCTTCCTGGTGCTCACCATGTGGACTCTGTCTTTA
CCTCTCATTGTCTTGGTGAAGCAGCAAGCACAATCAAAGACCCCACCGACCCAGGACATTCTCTCTTCTCTCCTCTTCCA
TTGGG
>M00285:128:000000000-BF978:1:1111:5704:15880_1:N:0:46
TATATATTCCAACACTGACAGTCTGTCATTTTTCTAGAAATGTAAGAAATATATTTGCGAATTACCAAAGCAATTAATCT
TCCTTATTGTGCCACACAGTAACAGAACATTGAAAAATGAAATGCATTGTTCGAAAGTAAGAATTTTCTGAATAGAATAT
GGAATGCTAATCTTTTCATAATAAAAG
>M00285:128:000000000-BF978:1:1111:7119:15881_1:N:0:46
TAACTGAATATACATTACGAATATGGCTTCAATTTCGTAGTTTTTTTGGATTGAATAGATTCATTTTATCAAGTCCTATC
CAAATGCAGCTTTTTTTTTCTTTCAACCGTCCAGAATTTATTTGAGCTTCTTTATGAAAAATGAAGGGAATAATGTGTTT
TTTATCTATTCATTGAAAATTACGAACTTTGCACTTTGAACAGTTGCCTGATGACAAATTGCATGGATTATAGTTTTTTC
CCGA
>M00285:128:000000000-BF978:1:1111:17369:15882_1:N:0:46
NNNNNNNNNNNNNNNNNNNNNNNNNNNNNNNNNNN
>M00285:128:000000000-BF978:1:1111:7712:15883_1:N:0:46
GCAGAACCAGGGGTCACCACCTCAGAAACAGGGATTAGTCATTCAGGACCGAGGTGAGAATAAATTTCTTCATCCAGAGA
GAGGTAAATCCTTGGAATTCTCTTCCCAGAAAGGCTGTGGAGTCTCAGTTGATGACCTGGATAGAAGTTTATAAATTTAT
GGACGTTAAAGGAACGGGGCAATAAGGGGGTAGAATAGGAACATCACATCGAGGTAGAAGATCAGCCATGAACATTGAAT
GTGCAGGGAGTGAG
>M00285:128:000000000-BF978:1:1111:28632:15883_1:N:0:46
CTGCAGCCTTCACATTCAAATCTTTCAATATTTCTGCCAGCTCCATCAAGATTCCCTACCTTTCCAGCATTCAAAGGGGA
ATGCTTTCTTCATGACTCCAGGGTTTGCTCTTTGCACCTTCCAACCATTCCCTGTCTAATGGTACTTTCCCATTATGCAC
CACCATTCCTTTCACCTCAGCCCTATCCAGGGACCCAAATAGCATTCACATGTC
>M00285:128:000000000-BF978:1:1111:27904:15884_1:N:0:46
TCTATGCGACAATGGATCTGAGTGAAAAAATGTGGTGGGGACGTTTGTGAAATACAGAATGTTTTGTTTCTATTTGTCAA
TGATGAATCAGAAAATTGAGGTGAGGTGTTTGATTACAGTGATTTGGGCACTGTAATCCAGGCTGACACTCCATGATGCA
GGGGGGGT
>M00285:128:000000000-BF978:1:1111:23356:15885_1:N:0:46
CTTACTTTATAAAACATGAGCAGGAAAACCAGCTGGTCCTTCAAGATGGAGATATGGTATAGTGAGGGGAAACAGGCAGG
TTTTGTGCACCTGATCACCATCCTATGAGACTGCATCCTCCCACAAATGTTTCTCTGCGATATCAACATGAACAGAATGG
AATCAAACAACCCACGAAAACAATAATGGGCATGAGGCATAAGGCACCAAACCATGTCAAGAGAGTGGGACATCAGTTAA
ATAAAGTCAGAAGTAATTTATACAATCCACTGTTCAAATGGCAAGCCTAAAATCAAATTT
>M00285:128:000000000-BF978:1:1111:19918:15887_1:N:0:46
GGTTAGCTTCCCAGAGGACCCAAATGAACCAGAAGGGATTTAACGGAGTTAGTTACATAGGATGATACAGAAACCAAGCT
GGGAACAGGAATGGAAATGCAAATCAAAGGTAAACCCTTACTCGTGAAGTGGTTGCGTTTGTGCTGAAAAATCTATCTCC
ATCAATATTAAATAGAACCAAAGGGATACGGGTTGATGAA
>M00285:128:000000000-BF978:1:1111:14089:15888_1:N:0:46
CCGTGCCGTCTTCCGGTTTATCTGGGGATCCAGGATGGAGCGGGTCCGACGGGTCACCATGCACAAGTCCCTGGAAAATG
GGGGTAAGGGAGTTCCCGATGTCGCCCTCACCCTGATGGCCACCTTCGTCTGTGGCTGCGTCAGGCTGTGTGTTGAACCC
AAGTACGTGGGCACCAAGTGTCACTAAGTACCAAGGTTCT
>M00285:128:000000000-BF978:1:1111:5097:15890_1:N:0:46
CGGCCCGACCGGTCCGCGCCGACCGCGGTGCCTCCCCACGCCATGCCGGCCCGCCCCAGTTCCCCGGATCCGGTCCCCCA
TTCCCGTCACTCTGAACCTTCCCCATCCGCGGACCCGTCAAAGTCTTCGCCCCGACCCCCCCCCTTCGGGCGCCCGTACC
ACACACAGATCCCCCCCCCGGAGCCCACCCCCCTCCGGTCGCCCATTACAACCACCTCCCCCCACCTTAAAACCCTGCCC
GATCCGACGACAACCCCGCTCACCCCCACATCCCCCACTACACACTCTATGCCGTCGTCC
>M00285:128:000000000-BF978:1:1111:22278:15890_1:N:0:46
CCTCAGGTTTGTCCGGTTTGCTCTGCTCTTCCAGGGGCAGGCTGCTGGGCTGCCCCTTCAATGGAAAATTCTACCTGACC
CTAACTGGATGAGTCTAATTCTGTCCGCTCACCTCAGGTTTGGCCGGGCCGCTCTGGACCTCCAGGGGTGGGCTGCTGGG
TCCCCCCAATCTGG
>M00285:128:000000000-BF978:1:1111:23445:15890_1:N:0:46
GGGAACAATAGTTTTGTTGATTAGTGAGGTTAAGGGGGAGTTTCTGCTTAACGGAAGAAAATGCCAAACACCACATGCCT
CTACCCTCACTTCTCCCCATCTGCTTCTCAGTGCAATTGCACTAATTTTACTGTTCATTAGCAAGGTTGGAATATCAGCT
TGCAATGGTCTGTGTCTGCGTGTATAT
>M00285:128:000000000-BF978:1:1111:21554:15894_1:N:0:46
AAGCTCTGGAATTCCCTCCTTCAAATACTCAACCTCTCTTCCTTTGAAATTCTCCTTAAAACCCACCTCTCTGATTAAGC
TTGCCTAATATCTCCTTATGTAACTCATACCAAATTTTATTTAATACCCTTTCAATGACATAATGGGACATTTTGTTAGA
TTA
>M00285:128:000000000-BF978:1:1111:25496:15895_1:N:0:46
CCACTCCAGCGACCAGAGGAACAATAAAACCGTCTGTCACTGCAGGGCAGTGCTGAGGGTGTGCTGCACTGTTGGAAGTG
CTGTCTTCTGGGTTAGGCGTTAGCTTGAGCACCACTTGCTCGCTAAGAGGGAGGAAGAGCAGGGGAGTTCTTCCTATTGT
GCTGAGCCAGTATTTACCCCTCAATCCATAT
>M00285:128:000000000-BF978:1:1111:19361:15895_1:N:0:46
AGGTGAATGGGTGCTTAAAACTGGGTGGCTGGTCAAAGTCAAATCGATTCAGCCGAACGTACTCCCTGTTCAGAAGGTCG
AACTTTACTGTCAGTAGTACAAACTTGGGGAAAAAGTTGTCCTATTATAGCAATTGAGAAAGGATGTGACAATTTCTCAA
ATTATGTCTTTATGCTGTGCTTAACACAGAAGACGCTAGAACTAGGTTCAAGTCAGGCACTGGAGTATAGTGTCAATATG
TTAGGCACATGAGGCA
>M00285:128:000000000-BF978:1:1111:5294:15896_1:N:0:46
CTTCTTGCAACTTGTAACGTGGTTCAAACCCAACACCTGTAGTCATGTCCTATTGGGTGGCCAGGTTCGAATCTCATCTG
ACTTACTGGGGATTCTCAGTACCCAACCCCTGTTCTCCAAGCTGAACCTCTTCTTGCAACTTGTAACGTGGTTCTTTCCT
TGTTTTAATTATCTCTCCTCCACTTTCCCTTCCAAATTGGGTTCAACTAGACTGAGTAGTATTCAGAGTCTCTTATTCAT
TAACAATCCAGCAGAAATAACCTTGTTGCGATATTGA
>M00285:128:000000000-BF978:1:1111:21747:15896_1:N:0:46
CTTGAACAACTGCATGGATAGGCAAAGGTTTAGATGGATATGGGCCAAATGCTGCAAGTGGGACTTGCTTAAATGGGAAT
CTTGGTCAGCTTGGTCAGCTGTGCCAAGGGACCTGTTTCTGTGCTGTATATAGCTCTATATGATTTGCCTTCTTAACCGC
ATATGCTGCAGCTGCATCATTGCTTTCAGTGACTGGTGTATAAGAACTTCAAGTCTCTTTGTAAATTAACACTTGCTAAT
CTATCACTGTTGAAATAATATGCCATCTGCCTGCATTTCCTACATCTATTCACGTTATAC
>M00285:128:000000000-BF978:1:1111:29022:15897_1:N:0:46
TGAGGTAGTGGCGTTGTCTGTTATGCTGCCCTGAAACAGATTTGATTAAAACTGATTTCAAGCATTTATTGAAGACTTCC
CATCTGCCATAGTTGACAGGTCTCTCAACCACACACCTCTGTCTTCTGCTCCTGCCATCTCTCCTCACAGCCAGAGCAAG
GATAGGAATCTCCTTGGCCTCACCTTTCACCTCCCTACTGTCCACATTCAAAGGATCATCCTGTTATTTCTGCTACTTTC
AACAAGATTCCACCAACGGACACCTCTTGCCTCTCCTCCCTCCTATTCCCTTCTAGTCCC
>M00285:128:000000000-BF978:1:1111:26172:15898_1:N:0:46
GTTCGAGATGACTGGTCTAATTTTAGTCTCCTTAATTTCTCCGGGCTATGCAGGACAAGTACCACGATTGTGAGTTTACA
AGATATTGAGCAGAACATAACTTCCTGCATAATGTCCGATGCACCCACCATGTGGCAATATGGCAACAGCCAAACTATTT
ATAAAACAGCCAGCAACACAAAGACACAAGCAAAATATTTTACTTAACTAACAATCCTCTTTCTAGAGTCAAAAGAAATA
TACCAAAAAACACCCAGAGATTAACGGGCAGCCTAAATAAGAAACTAAAAGATAATCTGT
>M00285:128:000000000-BF978:1:1111:22364:15898_1:N:0:46
CTTGTTATTTTTCCTTATTTATTTACAGGTTCATATGATCACACAGTGAAGGTGTTTGATGCACGAATGGATCAAAGTGT
AATGACTATAGAACACGGGCAACCAGTAGAGAGTGTGTTACTTTTTCCATCGGGTGGACTTCTTGTATCAGCAGGTCAAT
ATGCTTTGATGGTTTGGAAAT
>M00285:128:000000000-BF978:1:1111:2998:15899_1:N:0:46
CCTGCCTTTGCTATTCATGTGACTTATCTTTGTCTAGTTAAGGGTGTCCATAAGCATTGATGTGACTCATCTATCTCTTG
TGGGCTTACTCTCTGCCTGTGCCTCAGGGTCATGTCATGAGCAAAACTATTTTGCATTCTTCAACACTCTTTTCATAATC
ATGACTATTCTGCACATACCATCAAATATCATATCCAATGTGCCCAAAAATGTTACTTGAAACCTCTTTAATTTGGAGCC
TACACAGCAAATGATCATCCAGCACCTGATCTGAAAAGATCTGATAGTTGAACATAGCC
>M00285:128:000000000-BF978:1:1111:11563:15900_1:N:0:46
AATTTGATCACTTTGTATGGGCTGTTACTTTAACATTGCTTTTTTATTATGGGGAGTGGGTGAGTGATCTGTGCTCACAG
ATTTTTAAGCCAAAGCAACTGTGACTGCATTTCTCTCCCATACCTATTAAAGTAACATTTGATGACAATGTTTACAAGAT
AT
>M00285:128:000000000-BF978:1:1111:26745:15900_1:N:0:46
CAAACAGGACCCGCCTGGGTCAGTGCTTGCAATTAAATTGATTTGCAACATTTTGCTGGAGAAGTGAGACGTGGGAAGGA
AGTGGAGAAGGAAGTGACTTTCCTGATCGTAGATGCAAAACACAACCCTCTCGAACCCCCTTCAGTGAAATCTTACGTAT
TGTTCACACAGAGCACTGGATTCTCCCTCCTGTTCATCCACATCTTGACACACTTCATTTGGCATGTGGACTTTCTGCAG
GTTTCCAAACTGAATGG
>M00285:128:000000000-BF978:1:1111:23001:15902_1:N:0:46
GGTGTGTATACACTGAAAGAATATGAGACTATGTGTGAGTGAGGGCAGGTGTGTACAAGTTTTAGAGTGTTATGAGTGTG
AAAGGGTATGAGAGTAAATGTGTGAATGTGTGTATGTGAATGAGCATTTGTGTAGGAGGAGAGGACATGTGTGCATTTGT
GTGTGTGTG
>M00285:128:000000000-BF978:1:1111:22073:15903_1:N:0:46
AGCCAATACCAAGGATGAAGAAAGTCACATACACAGCGTTGCACGTATCTGGAGGCGGCTTGCGGAAATGACTCCTAAGC
AATGGCTTGGAGATCAGGGGATCTTCTTCTGGTATTTGCGAGCTGTGGAACGTGTAGTGAGAGTCCTGACTTTCCATCTT
TTCTAAAACTGGAACAATTGCAA
>M00285:128:000000000-BF978:1:1111:25703:15903_1:N:0:46
CACTATGCATAATATGAAAGGGCTGAGAGCACTGGATGTGACAAGGAGTATCAGAACAGACATCTCAGTTACAGGGCACT
CAGTCCTCAGCCATTCATATGCTATTTGTGGATCTGCATACTTGTGAGGTTACCCCTGGGCTCCATCTCAAATTTTGTGG
AGCAAGTATATCTGTAT
>M00285:128:000000000-BF978:1:1111:10319:15905_1:N:0:46
CAATTGAAGTGTATGTATTTTAGGGTGCAGATTCGATTGGTAACAGTTATTCGACTGTATCTCTTACTCCTGCAAAATTA
GACGCTGATAAAACAAAGGCTATCGAATTTGGCTAAAACAGCGTTTTAACAGCTAAAACCATTGCTTTGCCACTTTCATC
TTAAACCGCATACAGTAAGCTTTGGAAAACAACTGTATTGTATGTATGTCAGGGTGCTGAGTCGTTGGGAAACAGTTATT
CGACTGTATCTCTTACCCCTGAAAGGTTAGTCGCTGATATAGCAAAGGCTTTCTATTTG
>M00285:128:000000000-BF978:1:1111:25980:15905_1:N:0:46
TCGCCATGTTTGCGTGGGTTTCCTGCGGGTGCTCCGGTTTCCTCCCACATTCCAAAGACGTACGGGTTAGGAAGTAGTGG
GCATGCTATGTTGACTCCGGAAGTGTGGTGATACTTGCGGGCTGCCCCCAGATCACTCTACACAAAAGATGCATTTCACT
GTGTTGTTCGATGTACATGTGACTAATGAAGATCT
>M00285:128:000000000-BF978:1:1111:19895:15905_1:N:0:46
ATTTGTCGATAAATGTGAAATCTGAAGTGATGGGAGAATTTGAGATAACAGTTGCTGATGGCTGTGGGAACATGAGGTAA
CATATGCAGGTGTGGTGGGAAAGGTCTCTAGCATCCAGGAAAATGTGGCTAATCGGTTGGAAACACTCAGCAGGTCTGAT
G
>M00285:128:000000000-BF978:1:1111:11854:15906_1:N:0:46
AAGGAATCTTGCCTCGGAGATCTGAGTAGTAATCCCAACACAAACTGAATCTTCAAGCAGGACTAGAGAACACAGAGTAG
ACCACTCTAAGCAGCTAGGAGCCAAAGTAAACCCAAAGGTTGACCAATACTCTAGCAACTAGTGCTACAAAAACCCAGGT
ACTTATGCTAGGCCCCTGAT
>M00285:128:000000000-BF978:1:1111:5527:15907_1:N:0:46
GCTGCCATGGCAGATTTGAAGTCACATGCCCTCAATTGTCAGTCCCAGTCTCTGGGTCACAAGTGCAGTAAGTTAACCGT
CACTCCAAAGCCGTTTCTCATCTTTATCTAATAGCGTCAACAAGGCTACATCTGTGGAGGGGCGGAGCTGTGGATGTTTA
C
>M00285:128:000000000-BF978:1:1111:5305:15907_1:N:0:46
TCTCTTTTTCAGTTCTAATGAAGGGTTTCAGAACTGAAATCTTAACTTTGTTTCTCTTTCCACATATGCAACCTGACCTG
CTGAGTGTTTCCAGCATTTTAAATTTTATTTCAGATCTTCCATCAGCTGCAGTTAACTTAGGAAAATAGGAACAGGAGTA
GATCACCTGACCCCTCAAGCCTGCCCCACCATTCAATATAATAATGACTGATCCATACCCCAAGCCATTCTCCCTAATTT
T
>M00285:128:000000000-BF978:1:1111:14555:15907_1:N:0:46
ACTGTCTGCTGGCTCTTGTGAACCAGAGCACTGGCAGTTGGACTTTGAGCATCCTCCACATTTAAATCCAGAAGTGTGGT
ATAACCTGGCCTGCCCTATAACACTGGGAAAGATGACTTGCATTTCTATGGACACTTTCATGACCTCAGCAGGTCATAAA
AGGTTTTCTAATCAATTTGTCCACCACTTTACCTCTATTATTTATGGAACATGAACATCGCTGCCCTGGATGGTATC
>M00285:128:000000000-BF978:1:1111:8644:15907_1:N:0:46
CCTTCCTCGGTGAGTCATATTGGCTGCTTTCCAATCTTCTGATACCCTCCCAGAGTTTAGTGAGTGATAAAAAATTTCAT
CCAATAGATTCATTATCTCAGCAGTCACTTCTGTAACAAACCTACCTACAGTCCATTGGGTCCTAACCACTTGCATTTTT
TAGCACCGAGTTTCTTCAATACCTCATCCCTTGTAATTGGGAGTTATGTAACTTCTACTGTGTTATATGAATTAGCCCAC
CTGATTTCTTAGGAATATTAGCAATGAAGACTGATGCAAAAAATGTATTCAACATAGTTG
>M00285:128:000000000-BF978:1:1111:2647:15908_1:N:0:46
AGTAATTTAAAGTGATACATTTGAAATTGTTCAGAATGCTTGTATTTGAAAAATGGAAGCCACTTTCTTGACCTTAAAAG
AAACATTTATAGATTTTATTTAGTTTTCTCAGTGTTAATTGTTCATAGAGAAATGTTGTTATAGCATGTAATATATAGCC
TATTATTCTGCTTTATGTGCTCAAG
>M00285:128:000000000-BF978:1:1111:11691:15908_1:N:0:46
NNNNNNNNNNNNNNNNNNNNNNNNNNNNNNNNNNN
>M00285:128:000000000-BF978:1:1111:14006:15909_1:N:0:46
CTTGTTATTGTGTTGATCAATGGAAGCCCCTATCCTAAACACAGTAAGCCTCTTTTTTAAATTCTCCCTCTAGTGAGATG
GTGGGGGGTGAGGTGCAGTTAGAATAATTACCTCCCTCCCTCCCTCCACCAGATTCACAGGTTCTGGATCAAACTA
>M00285:128:000000000-BF978:1:1111:9852:15912_1:N:0:46
TCATAACTTCTCTGTCTTGAACTCAGTCTTAGAAAAGCTGTACAGCAAATGCGAGTCCTGTTTTGTAGGAAAGTTAGTGA
ATAATTCTGCTAGGGATTTAGTTTTATTGTGGGACAGCTGGATAAAGTTTGATGTCTCTGCCAGTTAAACAAATAGAGAA
GCACAGTCCATTTGGATTGAGGAAAATAATACACATCCAAGTACTAAATGCCATTGCAGAACATAGTCTGTTTTCCTAAT
CAAGGAAGCATTTTTAATCTCTTTTAGTAGCAATCAAAATAAAAACTGCCATATGAACC
>M00285:128:000000000-BF978:1:1111:27466:15913_1:N:0:46
NNNNNNNNNNNNNNNNNNNNNNNNNNNNNNNNNNN
>M00285:128:000000000-BF978:1:1111:7103:15914_1:N:0:46
CAAAATTCTCGACTTGGAACCATAAAAATTAAATAGAGACTCGAATAAAACATTCTTAGAATGAATATACTGAAGCAGCA
GTCATCAGAGTCAATTCAGAGCCTCTCTCAATTTATGACATATGATATCATCTACATTTTTAAAAATATTTTATTGGACT
ACACACAGAAAAAAAGGTCTCTAAGCTGAGGATAAAGGTGGTCTGAGCAACAGAGGGAGGGAAATAGAAAAATTTGGAGG
TCAGAGGGGTGAATTTGAACGAAGGGATTGCAGTGAAAGATGAAGGA
>M00285:128:000000000-BF978:1:1111:14570:15916_1:N:0:46
TTTTGACATTGGTTGACTTGCATTTTCACCTTTTTTTGGTTTTACTATTTACCGCTTCATCAGCTCATAGTTTAAAGTTG
GTAGACATATATTAGAATTTTCATATTCTCTTATGATATAGGAGGTCACTCAGCCCTTCTTCTTCATATGCCAGCTCTCA
GAGCAATTCCATAGATTCCATTCCCCCACTTACTTCCTGATAACCTGTTCTCTCTCACCTGGGGGAGCCCTCATTGCCAA
AGGGAGAATGTGCAAACTCTACACAGAAAGCAGCAGCGATCAGGATTGAAACTGGGTCAC
>M00285:128:000000000-BF978:1:1111:21919:15917_1:N:0:46
ATTTAATTATGAAAATACGAGTAGATTCATTTGATAAAATTAAAAATGATTGGGAAATTGAACTCCAGATTTCTATATCT
ATAGAGACTTGGAAGAAAATTCTTCATTTAGTTAATACATCCTCAATGTG
>M00285:128:000000000-BF978:1:1111:6758:15918_1:N:0:46
ACAGCCTCTGGTCACTTGAAGAAAAGGCTATTTGACGATCAATCCTCAGTTCTGGCATAAAATTCAGGTCTACCAGGCAG
CAGTTATCCTTGACCTATATGCTTCTGAGAACTGTGCTACCTACAACAGAAATTTTGGGGCTCTGGAAAAATACCAACAA
TACTAACTCTGTGAA
>M00285:128:000000000-BF978:1:1111:13363:15918_1:N:0:46
AGATAAAGAGTAAACAAGTATAGGGGTAAAAGTTAGCAGTGGACTGGGACAGTGAGATAAATTCAGAATCCAGCTCAGGA
GGACATAAAGAATACTGAAGATAGGGAAAACAAACTGAGGGCAAATGAGCAAGGAAGATAATAACAAACAATAAGAGTCT
CTCTTAAGTGCTTTTGGTGTAGAAAGTTGAAATTGGAATTAGTTTATTATTGTCACTTGTATCGAGTGGAAAACCTGTCT
TGCATA
>M00285:128:000000000-BF978:1:1111:17082:15918_1:N:0:46
AAAATTTTAATTCTCGTTCCTCAGTGAAATGTATTTATGTATGCAGTAGGAAGTCACGATAAGTAGTGTTACGAATAATA
ACCTCCCGCACGAACTGTTTGGACAATTCGACAGTTTGACAGAGGAATATCGACGTCAGCTTGGAGCCGAAGGTGCTCGC
CAGACGGTTAATTTACTTGACGCTCATGGATCTGTCAGGTTAT
>M00285:128:000000000-BF978:1:1111:17345:15919_1:N:0:46
GTGAAGGATGGGTCTGACCATGCTGCCACAAAGTGTTAGAATCAGTTGGACAGTGCTGTATGACCTGTCCCTGGTGGAAA
GGTTTGTACAGGAGAAATTGATCGCAATATATATCAGGAGTAAAAGTGTAGCCAGGAAAAGAGTGGGTCCCCTGCGGGAC
CAAGAGGTAATCTATCTTTGGAGCCAGGTGATGTGGGTAAGATCGTAAATGAATACTTCTCATCACTAAGGAGA
>M00285:128:000000000-BF978:1:1111:26770:15920_1:N:0:46
AATAACTGTTACCAAACGTCGCAGAACCACGAAATACATACACTACAACTGTTTTCATGTAGATACTCCATGAGTTGTGT
GTAGAAAGTGGTAAATCAATGGATTTAGCTGATAAAACGCTGTTTAATCCAAATAAGAAATCTGGTGATATATCAGAGAT
TCCCTTTTTAGATGTAAGTGGTACAGTTAAATAACTGTTCCGAAACGACTATGCACCATGAAATACATACACTACAATTG
TTTTCCTGTAGATACTGCATGAATGTTTAGTAGAAAGTGGTAAAGCAAAGGTTTCAGCA
>M00285:128:000000000-BF978:1:1111:19114:15923_1:N:0:46
TGCTGATATTTCAGAACACTGCCCATTTGGTTAAAACAGCTGTTTCAAAGCAGTATGAATTGATTTGGCACTTTGTACAC
TAAACCTAAGCTGAAAGTTGATGAAAACAATTGCATTCTATGTATTTCATGGTGCTGAGGCGATTGGAAACATGAATTTG
ATTGTGCCTCATTACCCTGAAAAGTTAACTGCTGATATATCAGAAGATTATCTATTTGGC
>M00285:128:000000000-BF978:1:1111:12620:15924_1:N:0:46
CCATGGGACCCAACCTTCCGGATGAGCCTACTATACAGGACTTTGTTGGCCTTGCTAAAGCCCAGATAGACAACATCCAC
TGCCCTACTCTCATCTACCTTTTGGATCACCTCTTCAAAAAACTCTAAAGGTT
>M00285:128:000000000-BF978:1:1111:8388:15924_1:N:0:46
GGAGAGAAGTTGTTGGGGTTGGGGAAGAGGGATGGGTAGTGGTTATTGTGGAGAGTCCAGGAGAGCACAGGTCTTGCAGG
GACTTGGTTATGGGCAGGATATTACTGCTGTTCCCACAAGTCTCTTCTAGCTGACCAGGCTCCATTGGGTGAGGGAACCA
TATTTTTGGCCAAACTTGGAACTAAAGCCTGTAGAGATTGTGGAGAACTAAAGCCTGT
>M00285:128:000000000-BF978:1:1111:28362:15925_1:N:0:46
TTTGATTATACTGGTTGCTTTACTGAGGCAGTAAGAAGTATAGAGTCCATGGAGGGGAGGCTGGTTTCTGTGATGTGCTG
AGCTATGTCCACAACTCTCTGCAGTTTCTTGTGGTCACCAGCAGAGCAGTTGCCTTACCAAGCCGTGATGCTTTCTATGG
TGCATTGATAAAAATTGGTGAGGG
>M00285:128:000000000-BF978:1:1111:17435:15925_1:N:0:46
GCAAACTGCACATTGTTGGGATGTGGGAGGGAACCAGAGCACCCAGGGAAAATTCACGCGGTCACAGGGAGAACATGCAA
GCTCCCAACGGAACTGTCTGCGCGTATGGTATTGAGAACTTTGAGTCCATTTATCAGGGACAAACAGAGAATGGGTGGAC
GGCA
>M00285:128:000000000-BF978:1:1111:17725:15925_1:N:0:46
AGATAATAAAAACATATATTTTGGAGTATCTGCACATTTGCCTTCAGATCAGACAAGTTTTTGATTTTGAATTAGATTAC
TGTTCTTTAACTACCGATGGGTAATACCTGTAACCAAATTGCATTTTGGACTTCGAAGGAAGAGTTATATTTTCATTATT
GATTGTCATATTCGATCACAGGGAATTT
>M00285:128:000000000-BF978:1:1111:13467:15926_1:N:0:46
GGTCACCGGTGCTGTAAAGCGTTACACTAACCGCTATACTACCATGCCTGGCAATACAACTGGGAGTCGATATCACTCCA
AATTCTTCCTATGTAATTTATTCCATCTTCATTATAATGAAACCCTCATCAAATAGGGAGATATCACTGAGCAAACTCCA
ATAAGAAACTCTAATCACTCGAGAACCACAT
>M00285:128:000000000-BF978:1:1111:14948:15927_1:N:0:46
CTATCTATCTATCTATCCATCTATCTATCTATCTATCTATCTATCTATCTATCTACCTACCTACCTACCTATCTGTCCAT
TTATCCATCTGTCTGTCCACCTATCTATCTTTCTTTCTGTCTAACTATCTGTCTATCTATCTATCTATTTATCCATCTAT
CTATCTACGAACCTATCTATATCTATCTATCTATCTATCTATCTATCTATCTCTCTATCTATCTATCCATCTATCTATCT
ATCTATCTATCTATTTATCTGCTATCTATCTATCTTTTATCCATCTATCTGTCTAACTAC
>M00285:128:000000000-BF978:1:1111:8880:15928_1:N:0:46
CATGCACATTTCAGCCATTTCTCTATAAATGTAACTACAAAGTGTGTATGCATTAATAATGCTGCTTCATTTACACCAGG
GAAGTCTGGCATAGGAATGGTGGAATAAGGCAAATGTAGGCAAAAGCTTTACTTATTTTACTTGGCCTTATGCTTTTTTA
TTAAGTATTTGTTAGTATGTTAATATTTTATTGTTTTTAAATACAGTTAATTTTTTTGTTTAATAATTTAAATTCATCTT
AATTTTATA
>M00285:128:000000000-BF978:1:1111:25736:15931_1:N:0:46
GAAACCCACGCAGACACGGGAGAACGTACAAACTCCTTACAGACAGCAGCCGGAATTGAACTCTGCTTGCTGGCACTGTA
ATAACGTTACACTAACTGCTATGCTACCGTGTCTGCCCTGCACTGACTTGCACTTTGTGGTACCGAAAATCCAAAAGTTT
GGAATCCTTCAAATAAAGAAAATTCTCATGTCAGTCAGAAAAGACGCTTTAACCTGAGACTGTTCTTCAGATTCTTCAAA
GTAAGGAAACTCTCAGCACTTGCCCTGTCATTCCTTCTCAGAACTTTGCACGTTTTGATG
>M00285:128:000000000-BF978:1:1111:3453:15931_1:N:0:46
ACTCATTGCCAAAAATCAGTTTAATATTGGTGCTGAATAAGTGAGCTGAGTCTTGAGAAGAAATTTCTTTCCACAAACAA
GCTGGGAAATCCATGCCTTATCAATAGCAACACATGGTACCCTGTTGCTAAAATTTAGTCAATCGGATTTGGTTGGATGC
ATTTCAAAGGTAAATTACAGTGCACTATAATGAATATATAGCATGTTAAGTGCTATTTATTGGTGATGAATTTCTAGACA
ATAGATCTTTTTCATGGGGCATTGTTGAAACAGGTT
>M00285:128:000000000-BF978:1:1111:14724:15932_1:N:0:46
CTTCCAGCAACCCATTTCACGCACTCACCACTCTCTGAGTAAAAAACTTACCCCTGACATCTCCTCTATATCTACTCCCC
AGCACTTTAAACCTATGTCCTCTTGTGGCCACCATTTCAACCCTGGGGAAAAGCCTCTGACTATCTACCTGATCAATACC
TCTCATCATCTTATATACCTCTATCAGGTCCCCCCTCATCCTCTTTCTCTCCAAGGAGAAAAGACCGTGTTCCCGCAACC
TGCTTTCATAAGCCATGCTCTACATTCCAGGCAGTATCCTCGTAAACCTCCTCTGCACCC
>M00285:128:000000000-BF978:1:1111:7251:15933_1:N:0:46
GTCAAGTTTAGTATTTCTATTTGTTTAGCCATTTAGTTTATTTGGTGTGCCTTGCAGTAAATTAGATGAAATATAATTTT
TCAAGAGTTAAGTTAATATGCCAACTGTGGAAAAACAATGCATAATCACTACCAACCAGCCTTATCATTGCGGGCGGGAT
AGGTTTGGTCATAACTTGGGTAATTAATTGATGCAACCTCAGTTCGGATGGTGCAGAAATTATTCACCTTCTACTTTGAA
CATTTCAAAGG
>M00285:128:000000000-BF978:1:1111:16453:15934_1:N:0:46
TCCATGTGCAGTGCAACCCCGATCTGTACCCTGTCAAAATGGATTACGTCCATCCAGCTAAACACCCCTGTGAAGGATAC
AAGGCAACTTGGTCTTAGTAGCAAGGAGAGTCCCAAATATTATATGAAAATGCTGGAAATATTCGGCATATCCGGCCCGG
CTGTGAAGTGGGAAAATGAGTTGCCTTTACGTGCCCCTTCCCCGAAAACTTGGACCGAATGATTTTTTAATTATTTGTGA
GTTGATAATTAGGTTGGTGGGTGGGAACTTACACTGATACAAAAACAAAGAAACGAGAA
>M00285:128:000000000-BF978:1:1111:8939:15934_1:N:0:46
TAATAATTAAAAAAAAACAAAAAACTGAAGTAATGTTTATGCAAGATTGGCAACAATAACTGCCGAAATATTTCACACTG
ACACTAGGAATGGAATTTCCGGAATAAAAGCGGGAATACGATAATTCATCCTGGGAAGAGAGGACGTTTCAGTTTGTTAA
CGGGCAGCTGTAAATCCCCCCACAGTGCAGGGTGATGGCAAGAGG
>M00285:128:000000000-BF978:1:1111:5883:15934_1:N:0:46
GGGGACACTTGCGGGCTGCCCCCAGAACACTCAATGCAATAGATGCATTTCACTGTGAGTTTCAATATACATGTGACTAA
TACAGAAATCTTATCTTATTATTCCTCTCTTTTACTAGTCAGTTAACTTGGCTTCTAAGCGACCATAAACTGTGATCAAG
ATTGATGTGGATACGAGAAGACGCCTCTGACCCTTCGTCACACTAAAGAAAAAAGTGAGATGAAGGGACTCAGCGGCAAA
GCTCATCAGACAGAAGTGTTAACCCTGTTTCTCTCTCCACAGATATATCCTGACCTGCTG
>M00285:128:000000000-BF978:1:1111:29115:15935_1:N:0:46
TAGTCCTTTATCACCAATGTCTATTCTTAAGACACACAAGTAGTCAGAAAATTTGAATATTTGAATGTGTATCCAATTGA
GATGATCTATGCTTCTTTTTATGCTTTAATCTCCCATCCACGACGAACAGAATAGAGACGATAAAGAATATATTATACTG
TAGCATAATAAAACTCTGATAACCCTGCGCCTTCAGGACTAGGAGGTTCCAGATGCCAACTTTCCAGACTATTGGATTCG
ACTCCTATTAATACCCAATCCACTCTTATTTCATTTTATCACAAGTTACACAGTAGTGC
>M00285:128:000000000-BF978:1:1111:24412:15935_1:N:0:46
CCCACAGGGATCTGTTCTGGGACCTCTAATTTTTGTTATATTTATAGATGACTTAGATGAGGAGGTGGAAGGATGGGTTA
GTAAGATTGCCGATGACACTAAGATTGGCGGTGTGGTGGATAGTGTGGAGGGACGTTGGGGTTTACAGAGGGATATTGAT
AGGATGCAGAGCTAGGCGGATAAGTGGCAGATGGAGTTTAATCCGGAGAAGTGTGAGGTGGTGCACTTTGGAAGGACAAA
CTCCAGGGTGGAGTACAAGGTAAATTGCAAGGTACTTGGCAGTGTAGAGGAGCAGAGGG
>M00285:128:000000000-BF978:1:1111:20123:15936_1:N:0:46
AGCATTAATAACGTTTGAAATGTGGGAGGAAACTGGAGCACCTGGAGGAAACCAACACAATCACGAGAAAAACATACAAA
CTCGTTACAGACAGCAGTGTAGTTGCA
>M00285:128:000000000-BF978:1:1111:26910:15937_1:N:0:46
GGATGGACAGGTGCGTCAGCCTAGATTTTTATGTTCTGTTCAGGTGGGATTTGAACCTTCAGCTTTGAGGAAAAGATATT
ACCAACTAATACATGCCTGACACCAGCAGCAAGTTCAAGTACCACAAGATAAAAAAAGGACAAAGGGGGATGTCAGACTT
AGTTTAACACATTTGCAATGGAGCAGTCATCAGACACATCATCATAGTACTGGTTTTCATTCCCACATCCAAATATTCAC
CAGATGAAACACTTTTTATTAAAGTACTGTAACAAATCCCTTTAACACCAAACACATC
>M00285:128:000000000-BF978:1:1111:11415:15938_1:N:0:46
GCAAAAGATCAATAGTATCATTCCTAATTTTTTCCAAGTTTAAACATGATATAGTTTAAGAGAACCACTGAAAGGTAGTA
GGGGGTATTGGATCCTTCCATTTAAGCAGAATGGTTTGCTTGGCCATTAATGTAACAAAGGCAACCATATGGTTAGCAGA
AGCTGATAAATG
>M00285:128:000000000-BF978:1:1111:6280:15939_1:N:0:46
TAAGGAGTAACAAGGGATACTACACTCAATGTGTGAGTTAAAATTGCTTGATATTTTTGCATATATCACAATCACATGTT
CTTAATGAGCACAAAGCAAAATCAGTTGATGAAATTATTATTATTTTTTTCAATCTTTTTATTGATAACAAATCATTACA
GGTTAAGATGTATAACTACAATGTTTACACATATAT
>M00285:128:000000000-BF978:1:1111:6438:15939_1:N:0:46
TGAAGTATATGTGCCATCAGCCACTCTTTGATATAGGGCACATAATAACAAAGCATAATGAAAATTACTTATACTCTACA
TGGGCAGGTAATGACCATTGGAATTAACTGCTCATAACAGATGTCCATTTATGAGAGTTTGCAAACTGGGGAGCTTTGAG
TTTTAAAAGCAAAGCAATTTGCAAACAGCAAAATAAGTGTATTGTAAACTATGCAAAGTGAATTCATGCAGAACCCATAA
GATT
>M00285:128:000000000-BF978:1:1111:4495:15939_1:N:0:46
ACCTCTTACTTATAGCTCTTGTATGCTTTATTTCAAACTATGCAGGGCTGATGCAGGGTCTCAACTCTATACATCCACAG
ATGCTGCTTGACCCACTGAGTTCCTTCAGAAGTTTGTTTTTTGCTCTAGGTTCCAGCATCTGCAGTCTTTTGTGTCTCCA
CTATCTCTTTAGATCTGGTATTGTACATAAGAAAGGGTTCATTAATAACTTGAAAGTTAAGGGACCTTTAG
>M00285:128:000000000-BF978:1:1111:19498:15940_1:N:0:46
ATAGCAGAGGCAAGGAATTCATTATTCTGAAACCTGGAAAGTAACTAGAATAACCTACCAAATGTATAGAACGTGAATTA
ATTCCAATGTCGTTATTCGAAAGAAAAACTCCTGCCTTTTTATCTATAGTACATGCAAATTCTTGCTTCCAGTGTAAGGT
TTTG
>M00285:128:000000000-BF978:1:1111:9983:15940_1:N:0:46
CTCCATTCAAAGGAATAACATATTTGCAGACACTAGACTACTTCAAGAGTTTATATTTAATTTCTCCTTTTATCTCTATC
ACATAGTTTAATGTGTTCTCCTTTTCACAAACTATTTGAAATATATTTCATGAAGGTAAAATCTGGAAAAAAGGGAAGAT
CAGGCTCCAGGCTGTTACAATCTGATTATACAGGGGGCACGTTGATCCAGCTAGCAGTT
>M00285:128:000000000-BF978:1:1111:14144:15943_1:N:0:46
GACCACTCACTTCATGACTCCCTGGTCTGCTCTTCCATCCCCACCCACCATTCCCCATCCCATGACACCTTCCCACCAAA
CCACAGGAGATGCGACACCTGTCCATTCACCTCTTCCCTACCCAGCAACTAGGGGCCCAAGCAGTCATTCCAGGTGAAGC
AGTGATTCACTTGCACTTCTTCCTATCTAGTGTACTGCATTTGTTGTTCACAACTAGGTGTCCTCTCCATTAGAGAAACC
AAATGTAGATTGGGTGATTGTTTCACAGAGTGCCTGCAGGAGTGACCTGAGCTTCATATT
>M00285:128:000000000-BF978:1:1111:27169:15944_1:N:0:46
AAAGAGCATAAATGATCTTATTGAATGGCAGAGCAGGCACAAGCAACCAGATGGCCTACTCCTGCAGCTGTTTCATATGT
TCTTAAGTTATCCAGTTTTTTTCAATTTTACTGCTCTTTTACAGCAGCTGTTGTGCTGTCCCACATTACAAAACAGATTT
TATGCCCAAAGAGCTTAATTAACAATCAAGTATTTTGAGTTATCCTAAGAAAATGAAAGGTGTGACTT
>M00285:128:000000000-BF978:1:1111:7131:15945_1:N:0:46
ACCAAAACTGAGTTGTTAACTACTGAATAGAATGGATGCAACTTTCAAGTCCCCTATGTAGTACAGGTGCTTTTCAGTTC
CATAATGTTTCTGATACATGTGAATACTTGTGAGACTTCAACCATGACAATTAGTGAACAGCACAAAGTTACGTGCGACC
AAAATCAGAAGAAATAGGTTCAGATTAACAAAACAATTTGTGTAAACGCTTGCAGAGTCCAATCAATTTTGCCTCCACTA
ATTGCACACTTCTGATCTGAAGCAGAGCTGACACCCCTGACAATTTTGACATTTTGGCT
>M00285:128:000000000-BF978:1:1111:18767:15945_1:N:0:46
CCGCCAAAGCACATCAAACAGCGCGACACTTACCCGGGCCGGCCAGTGATGATAACCCTTCATTTTAGCGAAAACCAGAT
CTCCTGCTTTGAAATTGTGAGGCATTTTCTAATCGATCTGGCCTCCTTTAGGCAATTCTTTTAAAAAAAAATAAATCGGA
CTCGATCCGTACTGGAGCGCAATTCTCACCGTTTCGAATACTGTACAGCGCCTGAGGGGGGGA
>M00285:128:000000000-BF978:1:1111:22155:15946_1:N:0:46
CACAAGAAAATAGGAACAGGAGGAGGCCACTCGGCCCCTTAAACCTGCCCCACATTTCAATACGATCGTTGCTAATCCAT
CTCAGTCCAGATCCCTCATTTCCACGACCTTTCAAAAATGTAATCTACATCTTTGTTAAGTACCTCCGATGAGCTAGCCT
CCACCATAATATTCCAGAGATTCTGTGAGAAGAAGTTCTGACTTGGTTCTGACTTCAGTTTTAATTGACTGCTCCTAAGC
TTGAAAC
>M00285:128:000000000-BF978:1:1111:26242:15948_1:N:0:46
AGCCCCCACCTGTTCATCTGTGGTCATCCAGTGAGGAAGGGGGCATGTAGGGCTGAGGATATCCTAGTGAACTTGCTCCT
GGGGCTGGCTAAGGTGGCTATCCGTGGGTCCTGGAAGCGGGTGG
>M00285:128:000000000-BF978:1:1111:9824:15949_1:N:0:46
CTATTTCATAAGGTCATAGCTGATCCAATCTTGGTCTCTGCACCACTACCCTGTTCCCTCTCCATACCTCGAACCCCATT
GCAGTTTAAATGTCTGCTAACCTCTGACAATCCACTAACAGATTCAGTGACTCCTTCCACAACCCTCTTGTGTAGAGAAT
TCCAGAGATTCACAACGTCCTGAAAGAAGCGACTCCAACTCATCTTTGCC
>M00285:128:000000000-BF978:1:1111:5713:15951_1:N:0:46
GGATGGCATGCAAAACAAAGCTTCTCACTGTACCTCCGTAGAGGCAGACACATTAGGGACATATAAGATACTCTGAGATA
GGCACATAGATGACAGAAAAATGGAGGGCTTTGTGGGTCAGAATGGTTAGATTGATTTTAGAGTAGGTTAAAAGGTCAGC
ACAACATTGTGGGCCCAAAGAACTAATCTATTCA
>M00285:128:000000000-BF978:1:1111:17677:15956_1:N:0:46
AAAGCATGCTTGGTCTCTAACTTTTCCTACTTCTTGTGACAGTCCATGAAATGTTAACTGTTTCTATTTCCACAGACTCT
GTTTTTAGATCTTAAGATTCAACCAGGGCCATACAAGGGTGATTTTAGGAAACGCATGACAACCGGTTGAAATTTGAAGC
TCTCTGAGTCAAGTGTGAATTGAAATTTTCTGACATTGGCAGGTTTTTATTGTGAGATTGAAGCAGGGAG
>M00285:128:000000000-BF978:1:1111:23419:15959_1:N:0:46
GGGGTTTGGTCCAATAAATTTTCTTAATTGACGTGTGTGTGGAAACCAGTAGCAATGGAGGTGTTTATGAAAAAACCTAC
CCCAAGTGGATTGCAGAGAATGAAGAAGTCTGAGTTATTAATTCTTGCTACAGAGCTAAAACTTACAACAGTAACACAAT
CTATGAGAAAAGCTGATATCCAGAGAATAATAGCTGGTCATTATGTGAAGATGTAAGTGTTTGAAGAGGGAGTAGTAAAA
CAATTTCCTAGCAGTGAACAAGCGATTTCTGATGCCCAAATTCAGTTAGC
>M00285:128:000000000-BF978:1:1111:11771:15960_1:N:0:46
AGGAAACGGTGTGGGTGGATCCCAATACATAAGAGGGGAAAGCAGAACGGTGATAGGTGGACAAAACAGAAGTGGCGGGA
TGGGGACAGGGCGGTGATAGGCAGATGCAGGTAAGAGATAGTGATGGGAAAGTACGCGGGGAGGAGGGGAGAGCAGATCC
CCCGGGGGGGGGAGGGGTGGGTCATAGGTAAGAAGAGAGAGCGGGAAAGAAAAGATAGAGGAAATTAGGCTAGGACAGGG
GAGAAGAGGCTGTGCATGGTGGG
>M00285:128:000000000-BF978:1:1111:28531:15960_1:N:0:46
CATTGCCTGAAAACCTTGAATTTAGCTAAAATCAATGAAATGAAGTAAGTCCATTTATGAAGTCTGCCATTATTAGAATT
ATATTGTGAATGACATGCAATACGCATTATTCTTTTTCATTGATGCACCATGCACTTTTAATCTTAGCTAATGGGTTCAT
TGCCTTCCCATCTAGTTGTCAGCTCTCATAATTCTCTCAATGTTTAAAGTAGATTGTCCTTTCAGC
>M00285:128:000000000-BF978:1:1111:20845:15961_1:N:0:46
CCTTTATGATATCCTCAGATCCCCTCTAAGTCCCTTACTCGTGTTCAAGTTCAAGTTCAAGTTCAATTTACTGTCATGGG
CATACATACACAGAATATAAATGCCATGGAAGTTATCTTTTTGTAGCAGCAGCATGGCACATTACAAATATGACAAACAT
AAACCTAA
>M00285:128:000000000-BF978:1:1111:27742:15961_1:N:0:46
GGACAAGGCAGGAATGGGATATTGAGTGTTGAGGATCAGCCATGATCTCAAAATGGCGTAGCAGACTCGAAGGGCTGAAT
GGTCTACTTCTGCTCCTATTGTCTATTGTCTATTGACAGAGAAAAATATGTTTTAAAAAGGCCAATGCATGATGTCCCAT
ACAGAAATTTGAGATACTAATTCCAGAAT
>M00285:128:000000000-BF978:1:1111:18297:15962_1:N:0:46
GTGCCAGTAGAATCTTCGGTCTCACTTTCAATATCTGATGATGGATCAAAGACAGCTCCAGAAGTTTGAACATCTGCATC
AGTTCGATTAAGTGACTCTCTTGAAGCAGTTCGTACCAGTGACTCTTTTGAAGGTGACAAGAAAATGGATTCTTTGGAAG
ATGCTCGAAATAAAGACTCCATAGAAGGAACGCGAAGTTGAAGTTTCCTGGTTAAAGACTGCATCTCAGTCTTCTACAAA
GGAAGCAACATTTTCATAAAATTACTTTTGAACAATTTGTATGAAGTCTCAAAGAGAAA
>M00285:128:000000000-BF978:1:1111:9038:15964_1:N:0:46
TGAAATCAGTCAAAGGGGAGTTTAAAGCACCATTGGAATAGCATGCACCAAGAATAAAGCATTATAAAGGTACCTGTGCT
ATTCCTGACTGGACCAGGCTAAATTTAGCACAGCTGTTGACGAAATGTAGTACAGTGATCAGGAAAGGATGCCAGCACTT
AAAGACACACTCTCCATGGCCGCTAGATTGTGATGACACACAATATGGTTGCCATGGAGAGTGAGGCTCCGGAGATGGAG
AGAACTCCCAAATTTACTGAGAGAAACATGGAAACCCTCATGCATGAGGTATTTGCCAGG
>M00285:128:000000000-BF978:1:1111:18547:15964_1:N:0:46
CTGTGCCTAGTGCACTGGCCTGAGGAACTCCTCCAATGATATCCTGGCGTTAGAAATGATTGTCCTCAGCAGTCATAACT
ATTTACCTTATATGGAGCATGACTCTAGCCAGTTTGGAATTTTCCCTTTAATTCCATTCAACTTATTTTACAAAGGCTCC
TTGATGCCATCCTCAGTCAAGTGTTTCCTTGATATCAAAGAAAGTTAGTC
>M00285:128:000000000-BF978:1:1111:6765:15966_1:N:0:46
TATTTTAAGATGCATTAACTGTAGTGAATGTAGTATGGGTAACACTTGTATACCCAAAATACATGAATAATCATGAGTTT
ATTGGTAACAGATCTGAGTATGTTGTAACCTTGTTAATATAAATGTTTTGGTGAAGAACACAGCCACAACACAGAACTTT
TTCAATTTAAGAACCATGTAAGCATCCAGAAATA
>M00285:128:000000000-BF978:1:1111:5796:15968_1:N:0:46
TGCACTTATTTTTAATATTTAGCTTAGGTGAATTTTCACATTCCCTTAAATAAATGCACATAAATAGCATGACATTTGAG
GCAATTGTTTCAATTTTAATTGCTTAGTAAATTTGCTGGAGGTTCAGGTGAGATGTCACCTGAATATTTACAGCACTGAA
GTC
>M00285:128:000000000-BF978:1:1111:25714:15969_1:N:0:46
TTTTAGTTGTTGTTGACATAGTCAATGCACATTAAACTTTTATTTTAAAATGTTGATTTAATTCTAATACACAAACATTT
TCAGGATAATGAAGAAAAGAAGGGGAGAGTGGGCTGAGAGCTGGCATGTCCCAGATGAGCCAAAATGTCCTGCTGTGCTG
CAAGATTCAATGTCTAAGTGACTGATTATAGCCTTTTCAGATCTACAGGTGGTATTTTTCTAACCCACAAATTGCAAGAT
GTCAGCTCGAAGTGGAAAAAAGAAAATGACCA
>M00285:128:000000000-BF978:1:1111:24943:15970_1:N:0:46
CTGATTTCCCAAGGCAGTGAGAAGCGTAGACAGAGTCCATGGAGGGGAGGCTGGTTTCCGTGATATGCTGAGCTGTGTCC
ACAACTCTCCGCAGTTTCTTGCGGTCGCGGGCAGAGCAGTTGCTGTACCAGGCCGTGATGGATCCATATAGGATGCTTTC
TAAGGTGCATCAATAAATCACACGCATGTAGGTTCAGCCAACACACAGAACATAAATTATACAAGACCATGAAGAAAAAG
GACAACACAAAACAATACATTGGTGTAAAAAAACACAAATCAAGAGGTGAGTGGTGTTCC
>M00285:128:000000000-BF978:1:1111:24876:15970_1:N:0:46
GGGGATTAGTGATGAGATGGGGTTTAAACTTTGTGGTAATTTTCTTCATGGATTTCCCAGCAAATATTCTCGTAACTGGC
CTCTGCCAACTGTGGGATACCTGCTCCACTCAGGCGTACTCCACAGGAGTGCAGCCCACCTTTTCAGATTACTCAACTTT
CAACCTTCCTACTGAACTCATGCCAGGTTAATCTGGTGCAGGCCATACACAAGAAGTGCTGGAGGAACTCGGCAGGTCAG
GCAGCATACATGAAGGGAAATAAACAGTCGACGTCTCGGGTCGAG
>M00285:128:000000000-BF978:1:1111:12546:15972_1:N:0:46
CGTTGGTGTTGGACAGAAAAGAATGGGAGGGATGCTGGTGGGAGAAGATGGAGAGAGATGGAACTTAAAACCCCAGCATG
GAACTTTTGGGCCAAATGGCCTCTTTCATATGGAGAATACTATATAACGTAATTATCACCTGGAGCACAGAGAGGACATT
GAACGGGGAGTCTGGAGATGGCCTCCTAACC
>M00285:128:000000000-BF978:1:1111:13969:15972_1:N:0:46
GGTGCAGAATAGTTTAACCAGGATACTGCCTGGATTAGGGAGTATTAGCCATAACGGGAAGTTGGACAAATTTAGACTGT
GTTTTCTGGAATGTCATAGGCCGAGGTGTGACCTGATTGAAGTATATAAAATTATGAGAGGCATAGATTGTTAGATAGTC
AACGTTTTGTTTCTTCAGGGTGGAAAAGTCAAATACTAG
>M00285:128:000000000-BF978:1:1111:11760:15974_1:N:0:46
GCCTTTCCCTCAGCGACCGAGCCGCGAGGCTCCTCCATATGGACGGTCTAGGCGACCGCAAGCCCTCTGAGTTGATGGAC
GAGATGCTGGCACTCATGGACGGCCATCGGCCATGTTTCCTGTTCCGGCAGCTATTCCTCGAGCAACTCCTGGATGATAT
GCGCCCCCTCCTCGCCGGCGGAGATTTCAGCGACCCGCGTGCCCTCGCGGCCACAGAGGATGGCATTTGGTGCAGTCGGA
GGCGGGGAGTGGCCTCAGCCTGCGTAGCGGCAGCCTCCGGCTACGGTTCTGAAACCCA
>M00285:128:000000000-BF978:1:1111:26121:15974_1:N:0:46
ACTATAGGTTTAAGGTGAGAGGGGGAAAGATTTAAAGGGAACCTGAGGGGCAACCTTTTCACACAGAGAGTGGAGACTAT
ATGGAATGAGCTGCCAGAGGGAGTGGTAGAAGCTGGTACAATTACAACATTTAAAGGACTTTTGGACAGTTACTTGGAT
>M00285:128:000000000-BF978:1:1111:26966:15975_1:N:0:46
CGTCCAACTCGGTTTTGCACTAACTCTGCACTGAATTTGTATTCTGTATATACCGTTTATTGCATTATTTGTACTTGCAC
AATTTTTTTGTCTGCGTTTATTGTATGCCTTCTGTCTTATGTATGTCCTCTGTTGTGTGAGTCTGGGGGAATCAACATTT
TGTTCCTCCATGTGTCTTTATAGCATATGGGTGAATGATAATAAAATAACTTCAAGTTCAACTTGAAATGAGGGGAAATG
CTTTTCACTTAGACTGTCCTGTGTCTTTGTAACTCCTTTCTTCAAAT
>M00285:128:000000000-BF978:1:1111:26919:15976_1:N:0:46
NNNNNNNNNNNNNNNNNNNNNNNNNNNNNNNNNNN
>M00285:128:000000000-BF978:1:1111:18601:15976_1:N:0:46
ACTGTTACGAAACGACTCAGCTGCATGAAATACATACACTACAACTGTTTTCGTGTTGGTAGTCCATGCGTTTTGTGAAG
AAACTGGCAAATGAATGGATTTAGCCTATAAAACGCTGTTTTAGCCTAGTAAGAAATCTAGTGATATAACAAGATTACCT
TTTCAGGGGTAAGAGGTACTCTTCAATAAATGTTACCAAACGACTCAGCAGCATGAAATACATACACTACAACTGTGTTC
CTGTTGATACTCCATGTGTTTTGTGAAGAAACTGGCAAATGAATGGTTTTATCTTATAA
>M00285:128:000000000-BF978:1:1111:6543:15977_1:N:0:46
TACCGGAGCAAGATGACCTGACCTGGGCTCAGCACATAGATGCAATCACAAGGAAATAGTGCTAGCGTCTTTACATTCTT
AGGAGGTTCCGCTTGTCACTGAACACTCTAACAAACTTCTACATGTGTACTGTTGAAAGTATCCTTACTGGTTGCATCAT
GGTCTGGGACAGCAATTCGAATGCATAGGAACATAAGAAGCTACAGAGAGCAGTAGACTCTGCCAAAATAAAAATGGTGC
CAGAGAGGGGCAACTTTTTATATGCAGCTCCCAAGGGAATCATCAAATACTCCTGTTTGG
>M00285:128:000000000-BF978:1:1111:6989:15977_1:N:0:46
CACAATGACCACTTTGATCACTTTGCACTATAGACAATAGACAATATGAGCAGAAGTAGACCTTTCGGCCCTTCAAGTCT
GCTCCGCCATTTTGAGATCATGGCTGATCAATAACCTG
>M00285:128:000000000-BF978:1:1111:22377:15978_1:N:0:46
TGTTTAATCATAGCTTGGAATCCAAGTGCATAGCTACCTGGAAGTGGCAACACAAATACGTAGGGTGGTAAAGAAGGCTT
ATGTCATGCTTGCCTTCATCTTTCAGAGTATTGAGTATAAGAGTCAGGAACTCATGTTGCAACTGTATAAAACTTTGGTT
AGGCCACATTTGGAGCATGGTGTGCAGTTCTGGTCACACCATCACAGGA
>M00285:128:000000000-BF978:1:1111:9381:15978_1:N:0:46
TGTGCAAGAGTGATGGTAAATCCATTCGAACTTGTGTCTGCTCCTCTGAACTTAAAACAGTTAATGCATGTAGCTTTTCT
TAGAGGGTGTGAAGACCAGTAAATTGTTCAGAAAAATTGCAGTCAATTTATTTGGTTTATGGATTGCATCTTTGCCCAAG
AAGAAATATCTCAAAAATAGATAACAATTGCAGAAGTCAAGTATTAGGGGTGGATAGTGGTTGCGAA
>M00285:128:000000000-BF978:1:1111:18179:15979_1:N:0:46
AATGATTGTATGTATTAAAAGGAATTATCAATTTGAACTGTTTTTAAGAAAAACATAGTAGTGAAGGGAACAATTTGATT
TTATTTTTGGAAGAATCTGATTGTTCTTGAACTTGATTTATGAAGTGGCAGGAATATTGAGTTTATTTCAAAATAAAATC
AAAGGAAGTTTTTATCGTTTAAAAAGAAAGACATTTGGTCTATTGTGTCAAT
>M00285:128:000000000-BF978:1:1111:10862:15979_1:N:0:46
AGGGTACACACCTGAAATGTAAGGGGTGTCAGATTTGTACAGCGCTCAGGTGAATAAAAAGCAATCAATTCATCACAATG
CATGGTTAGTAGTTCATTGTTGAACACCCAGGAAACAGAATATTAAAGGTAAATTCTTTACCATATAGAGTTAGGGCACA
TTCAATATTTAATATAAAGAGTCAAAGCACAGAAGGAATACTTCAATATATTTGTGCTCTTATAACCAAAAAACTAGTGA
TTAGTTATAAATATAGTAGAT
>M00285:128:000000000-BF978:1:1111:2475:15981_1:N:0:46
AATAACAAACAGAAGAAACACACTGGCACACACTAAAAAAAAACATTAAAACCATGAGAATTAAATTAAATTCAGCAGGT
TAAATAAATAGTTTTAAAGTGAACAAACTGGTAGCGGCCATTTAAAGTGCTCGTGCATTTCTGAGTGCCTAGCACCCTTT
AGTGTTAACAGGGTAGATGGAGGAATGAGAAAGTTCACAGTTCTGA
>M00285:128:000000000-BF978:1:1111:5091:15982_1:N:0:46
CGTCCAGCCTTATTAGGACAGGATCTTTCCACTTACCTGGAGCAGGGTACAAACCTAGACCCTGACCCTCTGGTCCATGA
GCCAGGGCTGATGTCCAGTCACTGCTGGTGCTGTTACTTGGAGCAGGGTACAAACCTAGACCCTGACCCTCTGGTCCATG
AGCCAGGGCTGATGTCCAGTCACTGCTCGTGCTGTTACTTGGAGCAGGT
>M00285:128:000000000-BF978:1:1111:26106:15983_1:N:0:46
CAGCATCTACAGTCTCTTGTTTCCAGTCTTTGTCTCTCCACCTGGCTCCATCTGCCTCTTTGCTTATCTGTCTCTACCTA
TCACCCACCAGCCACTCTCTCCTGACTCCACTCCTTCCTCAACCCCACCTAGTTCATCATCCATCTGCCCATCATCTCCT
CCTCACCCGGTTCCATCTAACATCTACCAGTTCCTGCCTCACCCCTCCCCCTCATCTTTATACAGGCTATCTCCTCCGTA
CACCCTGTCCTGTTGCAGGGTCTTGACCTGAAGCGTCGACCATCCCTCTGCTTCCACAGC
>M00285:128:000000000-BF978:1:1111:8312:15984_1:N:0:46
GTAGAACTACTGAGCAATTCCAGCATTGTCTGTTTTTTGTTATCAGTGAACAAGGAAGAGTTGAGTAAATGCCACTTGAG
AGCATTGTTGATGACATTTTCCATTGTTTTAATTATATTGAGAGTAGTTTGATTAGCTTGTAATTCACCAGATTGGGTTT
ATCCTGGCTTTTATAAACAGACATACCTGGGCAATTTTCCAGATTGATGCCTGTGTTGTGTA
>M00285:128:000000000-BF978:1:1111:8048:15985_1:N:0:46
ATTATTAGGAATAAAATTAATTTACATCAATGCAACCTCAGCCTTTGTTCCTAACTCGCCCTCTCCCTTTCAGTTAGATT
ACATCAACATAGAATACTACAGCACAGTACAGGCCCTTTGGCCCACAATGTTGTACCGACATTTTATCCTGCTCTAAGAT
CTATCTAACCCTTCCCTCCCACATAGCCCCCTATTTTTCTATCATTGATGTGTCTATCTAAGAGTCTCTTAAATGT
>M00285:128:000000000-BF978:1:1111:15951:15986_1:N:0:46
GTCAGACGATCTGCCAATCAAGGGAGGAACTATCAGGTCATACAGAAATCATAATCAACAAAAGGAGGGCAATGGTCAGT
GGGTGACAGTAGCCCAACATTCCCCAGTGGCCCACATGGCCACTTGTTTCCCATTAGGTGTGGTGCTGGAGGAGCTGGTC
CCTTGGTTCTGAGTTTTAGCCACTGAGTCCCTGAAGTGAGCAGCCAGGTCAGAGGGCTTAAAGGTATAGTACTCCTTTGT
AATCACTGCACATGTACCACCATTCGCAGCGAGTGGATCATCCAGGGCTGTCTGATTCCC
>M00285:128:000000000-BF978:1:1111:21986:15987_1:N:0:46
GATCTACACTCTTTCCCTACACGCGCTCTTCCGATCT
>M00285:128:000000000-BF978:1:1111:5594:15988_1:N:0:46
ACACCATGTCCCTGGTCCAAGACTCTCAAGCCTGAGGAAGTAGCCTTATAATATTTATCTTATTGATCAACTCCAAGACT
GGCTTGTCTCAAAGAGATCACCTCTTCTTGAACTAAACCAGTGAGTTTTACTCAAGTGTTCTTCCTAGAAATCAACTTGG
TGAGTCTGCTCTGCACTGGCTCCAAGACAAGTATGTCTTTTCTAGGTTCTGCTCTGTGCGGCTTCTTTTTATGCTCCTAG
TCATTACCAGAAGAAACATTTTCTCACATATTTGCCACTTCTAGAAGCTGAAGTACCAA
>M00285:128:000000000-BF978:1:1111:28627:15988_1:N:0:46
TTTCAGGAATATTGTTCCTTTAACTTTAATATCAAGCCACACAATTTCCAATCACAATCTCTGATTGGCACAACCACTCT
CTGAAGCAGTATCCATAAAGATTCTTGAGCCACATAAAAGTACCAAGACTGGGTTTCCTTGTGTTCCAGGCAATCAATCT
ACAGTGTAATGTACTGCTCTCAAAATAATTATACCTGCATTTGAGCTGTATTTCCTGTGCTTAGGTTCTCTACATAACCA
TCT
>M00285:128:000000000-BF978:1:1111:10252:15989_1:N:0:46
TCCTTGGAGTGCAGCAGAATAAGAGGAGATATGACCGAGGGTTACAAAATGATGAGAGTTAATGCAAGTAGGCTGAATTG
GGAGAGATAACCATCGAACCATAGAACAATACAGCCAAAACAGGCCCTTCACCCCACCAAGTTGTGTGGCCTATCAAACC
TCACCCGATCTAACTCTATCCTCCCACATATCCCTCTATTCCACATTCCTCCATATGCCCCTCTAACAATCTCTTGAACC
GGTCCAACGTATCTGCCTCCACCACCACTCCAGGCAGCGCATTCCATGCACCAACCACTC
>M00285:128:000000000-BF978:1:1111:27624:15989_1:N:0:46
GACCAGTTCTTTCTGTTGGATGTGCCATTCTTTCCAGTTCCATCTCATCCATGACCTGCCGGTCCACATGGTAGCTGTAT
TTCCGCATCCGTAGGTTGGGAGCGCCTTCATCTTCCAAATTGGTAGTCATTGGAATTTCTGGATTTGGCACCAACCTTCA
AAGGGTGGCAGTAAGGCAATAAACTGGGAAAAGAAGACATGGTGCAAAAGTAAATAAAAACAACATCCAAACACACAGTG
CATGCACGAATGAAATAGCTTTAATGGTAATGGCAAATTCCAAAGAATACCCACATCCTG
>M00285:128:000000000-BF978:1:1111:9318:15989_1:N:0:46
GGCGATGAAGGTGAGGGATGATTGTGGAGACAGTGATTGCAGCCTGTAGCTTCAGTGTGCTTTATATAAAGAGATTACAA
TCAGTGATGGAACAACATGCAGCCAAATTTCAAATATCCTGAGGACTGAAAGCTGAGCTTGGAAGATGCTGTGTGCAAGG
CATTGATGTTAGAATGGAAATCTTATAACTAAACTTT
>M00285:128:000000000-BF978:1:1111:24998:15990_1:N:0:46
GCGTTTTGAATGCTTTATCCATTGAGTTGCCAACTTCTACACAAAAACCATGTAGTCACCATTGGAAAACAGTTGTAGTG
TATGAATTTCATGGCGCTGAGTCGTTTGGTAACATCTATTGCACTGCTTCTCTTAACCCTGAAATGTTATTGGATGATAT
AGCAGAAGATTTCCTATTTTGCTTTATCAGCGTTTTGCATTCTAAATCCATTGATTTGCCAGTGTCCACACATAAACCAT
GGAGTAACTATTGGAGAAGAGTTGTAGTGTAGGTATGTAATGGTGCTGAGTCGTTTGGT
>M00285:128:000000000-BF978:1:1111:21007:15991_1:N:0:46
CCTGTGATAGGAAGGACGTCATTAAGCTGGAAGGAGGACTTACAAGAACGTTGCCAGGACTAGAGGGCCTGCATTATAAG
GAGAAGTTGAGCAGGCTGGGACGTTATCCCTTGGAGTGTGTAGGAGACTAAAGAGGTGTCTTGTGACCTTGCACCTTATT
GCACTGCACTTTCTCTGTAGCTGTGACACTTTACTCTGTACTGTTATTGTTTTTACCTGTACTACATCAATACACTCTGT
ACTATCTAACACCTCAAGCACCATCACACTGAGCACTGGGTCCCCACAGGGTTGTGTGCT
>M00285:128:000000000-BF978:1:1111:21281:15991_1:N:0:46
TCTGGTACTACCAGTATTCGTTTTTATTCAAGAGACACAAGATGCTGCAGATGCTGGAATCTGAAGCAACAAACAATCTG
CTGGAGGAACTCAATGGGTAGAGCAGTATCTGTGGGGGGAAAGGAATTGTCAATGTTTTGATTAAAACCCTGCATCAAGA
CTGCATTCCTTCTGATGCAGGGTTT
>M00285:128:000000000-BF978:1:1111:19484:15992_1:N:0:46
ACAGTCTGTGTTCTAATAACCTACATAAAAGAAAAATTTAACTTCCTTTTTTCATTCATCTGCTGATACTTTTCACTTTG
TGACCCTTCATTACTGACAAACTAGCCTGTGGTTACAGTCTTTTACTATTTACCCACTCAAAATTCTTTCAGAATTTTGA
AAGTGTCTATCAGCCTCTTTTAACCATCTCTGCTTAG
>M00285:128:000000000-BF978:1:1111:18426:15993_1:N:0:46
GGAAACCCACACAGACCTAGAGAGAACATACAAACTTCTTACAGTCAGCAGCCGGAATTCAACCCACATCGCTGGTGCTG
TAATAGCATTACACTAACTGCCACATTACCATACCTCCCACTCAGTTATTTCGATGGGCAAAGCAATGGCAATTGGAATT
TAAACCTAAGAATATGAGGTGATACAGAGGTGATATGAGGACTCACAAAAGGATAGGACATACACAATGAATGGTAGAGC
TCTAGGGAATATTGGGGAACAGAGGGATCTTGGTACACAAGGATCCCT
>M00285:128:000000000-BF978:1:1111:24639:15994_1:N:0:46
CCTTCAGTCCACAATGTGCTGACCTTTAAACCTCACCTAAGACTCTCTAACCCCTTCCTCCCACATATCCCTCTATCTTA
AATTCCTCCACAAAATAGTCGTCGTGGATCTGACCCGCCTTAACTTTATGGATCAACCTACCACAAGGCACCTTGTCAAA
TGCCTTACAAAGATCGGAAGAGCACACGTCTGAACTCCATCACTCCGCGAAATCTCGTATGCCGTCTTCTGCTTGAAAAA
AAAAAAGAACACCAAACACACGTTACAGAATGCCTATCCAGTGAGCAACATCGAACACGG
>M00285:128:000000000-BF978:1:1111:9385:15995_1:N:0:46
CCTCTATCCTGTTCCCACTCTTCTAACAAAACATGCAGTATGCACACACAGACCACTCTGTTCTTTTACCATGCAGTGCT
ATTTACATTCCCTCTTATTTTTCCTACCAAAATCACAGCATTTAGTTTCACTGTTACCTATCCTCCAGACTGACTATATT
TCCTTGGTTTATTACTGCCCTCCCACAGTTCTCACAGATGCAACATGAGAATGGGCCCTTCAGCTCCATCTGTGCCGACC
ATCAGTCACCTAACTCGACTTTGACGCTAA
>M00285:128:000000000-BF978:1:1111:22547:15995_1:N:0:46
CTTGGAATGAATGGGCTTACATACGATTAGCGATTGTCAGCTCTTGGACTGTACTCACTGGAGTACAGAAGAATGAGAGG
GGACATAGGAACATTTAGAATGTTGAAAGGACTGGACAGAGTAGAGTGGCCAAGCTGTTGCCCTTGGTGGGTGAGTCCAG
GACCAGAGGGCACAACCTTAGAATTAGAGGGTACAGGTTTAAAATAGAGATGAGGAGAAATTTCTTTAACCAGAGGGTGT
TGAATTTATGGAATTCCTTGCCATGTACTGCAGTGGAGGCCAGATCATTGGAGGCATTT
>M00285:128:000000000-BF978:1:1111:18330:15996_1:N:0:46
NNNNNNNNNNNNNNNNNNNNNNNNNNNNNNNNNNN
>M00285:128:000000000-BF978:1:1111:4017:15998_1:N:0:46
TTGTTATTTTAACCACTTTGGAGTATTGTACCTCAAATCTCCACATGATAGCTTTGATCTATCAGGTCAGCTTGGCTGCT
GCATTTTGCTGTGTCACATTGGCTAGCTAGATGAGGAGTAACATTAATAGCCATGGTGCACAGCCTGCACTAATTGGAGC
ACGAACCTTGGGAGCAGAAATTGCACGATGTGTACTGTATTGTTCTTGCAGACCTGCAAGTCCAGAGGAGGAAGTAAGTC
GATAGAAAGGTGAAGCT
>M00285:128:000000000-BF978:1:1111:9931:15998_1:N:0:46
NNNNNNNNNNNNNNNNNNNNNNNNNNNNNNNNNNN
>M00285:128:000000000-BF978:1:1111:3867:15998_1:N:0:46
GCAAAGCAGGAACTCAATGAAAACAGTTGTATTTCATGTATTTCATGTTGCTGAGTCGATTGGTAAGAGTTATGTGACTG
TACCTATTCACACTGAAAAGTTAATTACAGATAGATTAAATGTATTCTAGTTTGGCTAAAACAGCGTTCTCAAAGCAGAA
TAGGTTGATTTGATATTTTGTTTTCTAACACTAAGCAAAAACTGCATAAAATCAGTTGTATGTAATGTATTTCATGTTGC
TTAGTCGATTGGTTACAGTTATTTGACTTTAAATCTTCAACCTGAAAAGTTAGCAGC
>M00285:128:000000000-BF978:1:1111:3441:15999_1:N:0:46
ACATTCATAATATATATGCAGGCACTTGTAAAGGTGCCCCACGTTTATTCAGCTTTTCACGATCCAACTGGTGCTTTTCA
GATCTGGAAGCAAACATGTCAGCTTGCTTGCATTTCATTGATTTTTCTTTGAAAAAAATCAGATTTTTATTAAAAATTTG
TATCCAAGTGAGGTTCTTGCTTTTCTCTATATCCTCTTCCTGCCGAG
>M00285:128:000000000-BF978:1:1111:23843:16001_1:N:0:46
CATGCTGTGAACGGCTGCAAGACACTATGAGGAATGGGCTCATCAGAGGGGCTGTGATTTCAGCATTATACACTGATGCT
GCGTAATGTAAAGATGCTGGGGTCTTTGTTAGTGATGTTTATC
>M00285:128:000000000-BF978:1:1111:26357:16001_1:N:0:46
ATTGGAGTTTAATTTTGCATGAGTTTGATGTCATGGTAACCCACATTAAAGGCAAGATAACGTAATTGTTGATTGCCTTT
CTTGATGTTAAATGGGAAACATGTATCTTTACTAATCTGATCTTCTGTAATTGTTTTGAATGATAATTATTAACATTACT
AACTGTATGCACGGTTAAATTTTTTTTGTAAAAGAATTCTGTTTAGGTGGGAGGTGTAATGGACTAGGTTAGTATTGGTG
AATGTGCCTT
>M00285:128:000000000-BF978:1:1111:21879:16002_1:N:0:46
TCCAGTTCATCTATTGGGACATGTACAGGAAGAATGGACATGGTTACACTGACCTATCTAGATGTAGAACAGTACAGTGT
GGGGGATAAACCTCTTTGGCCCACAATATCTGTCAACCACATTGCCAATTTAAACTGCACATCTGCCTGCACAAGGTC
>M00285:128:000000000-BF978:1:1111:27150:16003_1:N:0:46
TACAGGAGCCTGAAGACCCACACTCAACGATTCAGGAACAGCTTCTTCCCCTCCACCGTCAGATTTCTGAATGGTCCATG
CACACATTATTCCTTTTTTCTGCACTATTTAATTATATTTGTAATTTACA
>M00285:128:000000000-BF978:1:1111:13217:16003_1:N:0:46
CAAAGAGGTGGAAGGTCGTAATGTGGTAGATTCCGAGGTGGGGAGTCCATCCAATCGGACGTGGAGACGTTTGAATAGTC
TGAGAACAGAGGGATAGAAGCTGTCCTTGAACCCGATGGTACGTGCTTTCAGACATTTTATATGATATGCCCGATGGAAG
GGGGAGAAGTGTGCATGTCCCGGGTGGGTGGGTATAAATCCTGGCCATCAACACGCTTTTGCCTCTGTAACTTTACGTAT
TGCTCTAGCCGTCCGGATACAAAGAGGTTAACCGCAGATGTTTGTTCAGTGACTGTAATT
>M00285:128:000000000-BF978:1:1111:24441:16003_1:N:0:46
CATTTAACCTCTTTGTTCATGCCAACTAGACAGGTCTTTAAAATAACAGCTAATCGTGCATTAATACATAAGAAAGATGC
AACAAATTCTTGTCTCCCTCCTCCATCAATTTAAACCAGTTTGACAGCACATAGTTAATGCAGTCCCATATATGGAAAAC
ACCATT
>M00285:128:000000000-BF978:1:1111:14489:16004_1:N:0:46
AAAGCCTGCCTTGTCTTTTGTTTCTGCCAGTGTACATGTGTAAAGAATTTTCAGCAGGATAATTACCTTTTCAGATTACC
CTTGCTTTTGAACTGTATCAATAGAATGTTTCAGCTCACTGATGTCTGCCCTTGTGTTCATGAACATGCTG
>M00285:128:000000000-BF978:1:1111:12265:16005_1:N:0:46
GATCTACACTCTTTCCCTACACGACGCTCTTCCGATCTGGACTACACGCTTGCCCTACACGGCTCGAATCAGAACTGAAC
TACAATCGTTCCCTACACGGCGCGAATCCGATACAGATAGGAAGAGAGTCGAGGAGGGAAAGAGGGGGGAGGAGACAGCA
AGAACAACTCAGCAGGGAGGAAGGTATACGGGATGGACAGAAGGCGAAAATACAGAATGAAGGAGGAAAGGGAGAGAACG
AGGCGTGCAGAAGGGGTATGGTTAACGAAGGGTCGACTACGCTCGTTGTTGGCCTCAGTG
>M00285:128:000000000-BF978:1:1111:21376:16008_1:N:0:46
AGGAATGAGCAGTTCTGGTGAATAAATGCCACTTGATGGCACTGTCAACACCTTCCATCACTTGGCTGATGGCTGGGAGA
TGATTGCAATGTATTCACCAGATGGTGAGTTAGGAGATTTCTTTTGCGATAACTAGGATACTGTAACAATTAAAAAGCTC
CTTCCCTGCAAACAAATATCAGTTTTTAAGGAGACAGACACATCTTCCTGGCTCAGGGCCTCATTGTAATTGCACATTTA
GTAGGGGAGTCCTATATCTATAGTGTTTTGAAGTTTTGCAGAATTTGGATGAGGCTTCTC
>M00285:128:000000000-BF978:1:1111:22853:16009_1:N:0:46
GTGTCACAGCTATAGAGTAAGTGCAGTGCAATAAGGTGCAAGGTCGCACAAGGTAGAATGTGAGGTCACAGACCATCTCA
TTGTATAAGGGAACTGTTCAATAGTCTTATCATAGTGGGGAAGAAGCTGTCCTTAAGTCTGGTGGAGTGTGCCCTTGGGC
AACTGTATCTTCTACTTGATGGAAGAGGAGAGAAGAGAGAATATCCTGGATGAGGGGTCTTTGATTATGTTAGCCGCTAC
AGCAAGACAATGAGAGGTAAAGACAGAGTCCAAGGAGGGGAGGCTGGTGTCTGTGATGCG
>M00285:128:000000000-BF978:1:1111:6489:16009_1:N:0:46
AAAATAATAGAAACAGGCAAAATGTAAATATAATTAACTCTATGCAGTGGCTTAATTCCTTTTTAGATTATGTTAATCCA
AGTTCTTTTTTACATAAAGAATCCCTCACCAATAATTCTATGAGGTCTCATTTAAATCCCCACCATAACTTTGGCACAAA
TCAAAAATCTCGAGCACCAATTAGGATGAGCTGGGATGGCTCAGACGCTGTGGGCCAGCAAAGGTTTTAGTGGTTGACCC
ACTACACAAAACTTAAGTTGGGCCTAATATATGTTGCACACTTGTGTGCTTGTGTGATC
>M00285:128:000000000-BF978:1:1111:23014:16010_1:N:0:46
CAGGTCCTCTACTTCCTCAGAAGGCTAAAGAAATTCCGTATGTCCCTGACGACCCTCACCAATTTTTACTGATGCACCAC
AGAAAGCATCCTATCTGGATGCATCACGGCTTGGTACGGCAACTTCTGCCCGAGGCTGCAAGTTGTGAACACAGCCCAGT
CCATCACGCAAATCAGCCTCCCCTCCACTGACTCCGTCTACACTTCCACTGCCTCGGGAAAGCAGCCGACATAATCAAGG
ACCCCTTCCCACCCCGGACATTCTCTCTTCTCCCCACCTCCCATCAGGTAGAAGATACA
>M00285:128:000000000-BF978:1:1111:5899:16010_1:N:0:46
TCCAACCATGGGTGTTGTTGGTGTGGTATTTGCCATGTGGGTTTCAGCCAGTTGCTCCCACTTCCTCCCACATCCCAAAC
ATGTGCAGGTGAGTTAATTGGCTGCCACAAATCACACCTTAGCGTAGGTAGGTGGCAAAAGAATGAGAGGGAAGTTGATG
GAAACGTGTGAGAGAGAGA
>M00285:128:000000000-BF978:1:1111:14887:16011_1:N:0:46
ATTAGTCTTTTGTGAGGCACCTTGTCGAATGCCTTCTGAAAGTCTAAATACACTACATCTACAGCCTCTCCCTTGTCCAC
CCTGCCTGAGATTTCTTCAAAAAACTCCAATAGATTGG
>M00285:128:000000000-BF978:1:1111:9426:16011_1:N:0:46
GTGGGAGAATTCCAAGTGCTAAGGATCACATTACCTACCGTCTCTTCTTTGACCTGAATGGTCGACGTTTTTTCTGACAC
TGCAAACATTACCTAAGCCACTATTGGTCAGTTGATCACTGCAGGTTATCAAAATGGACATTGATCTCGGTGATTCAAGG
ATAAATGTCCGCGAGGAGCGGAGAGATGAGGTTGACACAGAAGGAAATTAAAACAGACCCTGCGCTAAGGCGAATTTTGA
AGAACGAGACTTTTTCTCAGTTCGCACAGGGTAAACGATTCCACTGGCTCGCCTGGCAA
>M00285:128:000000000-BF978:1:1111:16848:16013_1:N:0:46
TCCTGGAGTTTGTCCTCCCAAAGTGCACCACCTCACACTTCTCCTGATTAAACTCCATCTGCCACCTGTCAGCCCAGTTC
TGCATCCTATCAATATCCCCCTGTAAGCTCCTACAGCCCTCCACACTATCTACCACACCACCGATCTTTGTGTCATCTGC
AAACTTACCAACCCATCCCTCCACTCCTTCATCCAAATCATCTATGAATATAACAAAGAGTAGAGGCCCCAGAACCGATC
CCTGCGGGACTCCACTA
>M00285:128:000000000-BF978:1:1111:13175:16013_1:N:0:46
CTCTGAGGACAACACTTTACCTCTTGAAGGACCAACAAACTATACAGTATTGCTTGACTCCATTAGTTAGATAAGAAGGT
TTAAAAACACTTCAGCTATCATCAGTTACCAGAGCAGAGTGAATCTTGCCACGGGCAGAGTTAAATAAAATGGTTTTCTG
TCGATACCTATCACAGTGCTCTGAGTAACACTCACCCCAGCTATTCCCAGGTCTCATTATCAAAGGCTACCCAGCAAGCA
GATCTGATTGACTGGAGCCCAGTGACCAATAGGTGACATAGTCACATA
>M00285:128:000000000-BF978:1:1111:23911:16015_1:N:0:46
TAGAATGTGCTAAATGAATGGATTCAGCTCAGAAAACACTGTTTTAGCCAAGTAGGAAATCTTTTGATATCTCAGCCATT
AACTTATGGGCAGTGAGAGACACAGTGAAATAACTGTTACGAATCCACTCAGCACCATGACGTACATCAAGTACAATTGT
CTTTTCAGTATATATTCAGTGGGGAACTGTAGAATGTGCTAAGTAAAAGGATTCTGCTCAGAAAACACTG
>M00285:128:000000000-BF978:1:1111:27884:16016_1:N:0:46
TTCATATCTCAAAGGCACGATGACTCCTCCCCAGACAATTCTGATAAGTCCCAACATATTTCACAAAAAGTATCCCAAAA
CATTTAACTATATCCTTCTATAAGTGAAAAACAATTATTTGTCTTTTTTTTAAACAAATATACTTCCAATGGTGAAATAT
TCCAAGACTGTATTGTTCCTTTACTTTTGCTCTCAACGTCCTTCAGGGCATTATAATGACTTCGGCAAGAGCTGG
>M00285:128:000000000-BF978:1:1111:9809:16019_1:N:0:46
ATGTGGGAACACTTAAGGTTAGACCTCAAAATGACCTGGTTTAAAAAATCCTGTGGTGACAAGAACCTTAAGCCTCTAGT
CTGAAACATCCTGTGGTCAGAAGAACCATAAGCCTACCGTCCATGCAAACTCTCTGACTTTATTTATTCACTCATATGTA
AATCCAATGAACAAAGGCCAAGAAATTCCAGAACCCCAACAGACATTCAGCAGATGGATATTACATCTGGACACTACAAA
ATGCTTC
>M00285:128:000000000-BF978:1:1111:14695:16020_1:N:0:46
AGCGTACAATCCTGTCTTTGACATGAGATGTTAAGCCTTGTCTACTTGTTCAGGTGATACACTAGGTAACTGTTTAAAGA
GAAGTGGAAGAGATTCCTACCTTGACATTTTACAAACGTAGCCAAATACATAATAGAAATTCTACAGCACTCTCCCCAGT
GTAAATTTGAGAGGGGCAGAAGGTACCAA
>M00285:128:000000000-BF978:1:1111:13430:16021_1:N:0:46
TCCTTCCATGCCTCTTCTTTCCTATCCCATCTTAAATTAACCAAAGTATTGTGTTTCAGTTATAATGTTCACTTGCCCAG
ATGGGTACAGTAAATTCTATATAGACTGCAATTTTTTTTTGCAGTTTTAGGCTTAGATTGAAAATAATGCAATCAAGAAA
ACCAGGTGAAATACTTCCTACATTTCATGTATTTGATGTCAAGAACTGTGACTTAAACTGTGGGAAAGCACACTTATATC
TATTTTGTATGAAAAAAAACATAACTTCT
>M00285:128:000000000-BF978:1:1111:26812:16023_1:N:0:46
GTAATGACACCATTCCACTAAGCTCTCTATCACCTTCCTGTACTCCGACTCGTCACTGTTGGAGACACAGCCCACAACAG
TGGTATCATCTGCAAACTTGTCCGTTTGTTAGAAAGTCAATTGTTACCTATCAGTCATCATCCCTGAACTGGATGGCTTG
ATGGGCCAGTTCAGAGGGGAGTTAAGGCTTACTGATCTTGGTGAATTGGAGATCACTTGTCGGCCGGACTGGGTTAACAC
AGTAGAATGGCTTCTCCATACAACATCACTGAACCAAATGGGATTTTAAGACAATCCAGT
>M00285:128:000000000-BF978:1:1111:11610:16024_1:N:0:46
TCATTGTCTGGCTTATCTGACTAGCCTGTGTCAGCTTTTCATTAGATCTGGCCCAAGGCTACAAGCAGTATCCCCCAGAC
TTGTGCCTCAAGTAACTTTCTTTGTTCTCCCTGAGGCAGAGCAGTTCTAATTAGTCATGGTATCAAGGGATATGGGGATA
AGGCCAGTAATTGGGGTTAGAATGGGTTTTTTTTACTCTTGGAGCAGATCCCCATTTCTTTTTTTCTTTTTCCCCTTTGG
GGCAGATTCAGTGGGCTGAATGGCCTACTTTTGTTCCCTTGTCTTGTGATCTTGTGAGTT
>M00285:128:000000000-BF978:1:1111:12943:16025_1:N:0:46
AACTTCGGAACCCTCGTGGGAGTTCGGAGGACTTCGAAGAAGCTAAGTTTTTTTTCGTTTTATCTTTTTTTTTATTAAAT
ATAAGGTTTAGTTTGTAATAAGGGTGCAATATACTAGGCTGAGATTTTATTTATAAATGAATTTTAGCAGAGTTCTAAAA
GTTAAGTTTTTTGGAGTCGAGTGGTGGCTGGACTGCGCAGGAGCGGCGCGGGAAGCTTAAAAAACAAGCAGCCTATCCAA
CAGCGGACAGTGGAGTGAGGGCGAAGTCGAGTGTTCTGGGCTTTCGCTCAAGGGGCTTC
>M00285:128:000000000-BF978:1:1111:27225:16025_1:N:0:46
NNNNNNNNNNNNNNNNNNNNNNNNNNNNNNNNNNN
>M00285:128:000000000-BF978:1:1111:22766:16026_1:N:0:46
AACTGGCACCAGAAGAATGTAATAGTGTTGATTTATTCAAACGCAATTGAAATAGATTTATTTCCAAAAGCATCACTTCA
GGCTATGGAAACAAATTACCCCCACGTTACAGTGGAGTTGCATTCCTAGAAATGGTCACCCGTATGAGTAACTTGAGACA
GGCCATATGGTATGTGATTAAGGGGGGGGGGCGGTGGTGGTTGGAGGGGAGGAGTAGGACGTTATACCTATGTGTTCTAA
AATGTTCCTGCCAGTGAGGTTGTGTTCATGTCATGACTGGATCTGAACAGAGAACAA
>M00285:128:000000000-BF978:1:1111:22654:16027_1:N:0:46
CCCGCGGTTATCTTTCAATCCCTCGATTATCAAGGAGCTGTCGATCGCAGCCTGAAAGACTTTCAAATCTCCGCATCCAT
TTCCCTTAGCGCAAGAGAGTTGTGGCCGATCGAAAGACCGAGGGAAAATATTTGACACTGAAATAATTAATTACCACTTA
TTTTAGAGAGGACCCACAAGTTG
>M00285:128:000000000-BF978:1:1111:2952:16027_1:N:0:46
ACAGAGGCCAGTGCTGAAGCTGACATAACCTAACAGCACTATTCTGTGAGTCTTTCAAATGAAGGTCTTGATCGTCATGG
GTTTCCACATGCAGCATCAGACTGAGCAGCAATGCTCTTTTAATGCTGTTAATAGGAGCTAAAGCAATTTCTAGGCTCTT
GAGTT
>M00285:128:000000000-BF978:1:1111:28837:16027_1:N:0:46
CCAGAATCTGTCCATTCAGCCAGGATTGGCTTTGCACATCTTACCATAGAACCATAGAATAATAGAACAATACAGCACAA
TACAGGCCCTTCAGCCCACCATGTTGTGCTGACCTTTAAACCATGCCTAAGACTATCTAACCTCTTACTCCCACATATCC
CCATAGTTTAAATTCCTCCATATGCTTATCTAACAATCTCTTGAACTTGACCAACGTTTCTGCCTCTATCACTACCCCAG
GCAGCGCATTCCATGCACCAGCCACTCTCTGAGTGAAAAACCTCCCTCTGATATCTCCCT
>M00285:128:000000000-BF978:1:1111:18046:16028_1:N:0:46
CACTATTACTGAGTTATTGATCAGAGTGAACGCCTGATACGGTGGAAACACCTGACGGTGGAGTCTGTCACGGTCTGATT
GCACTGTCTCTTGGTCAATTATTGCTTCCGATGTCCCGATCAAGGACCGACCGATCTGCTGGAGAGTCATTATCGAACTG
AACTCACTGTGGAATTCATCCATTCACGGAGCCACTCTGCTGCCGGCTGCTAAGTTGTGCCTGACTTCCCTATGAACCCT
TTCTCCGTCCCATC
>M00285:128:000000000-BF978:1:1111:21929:16029_1:N:0:46
CACTGACAATGTCACTGTTGATCCAGGCTCCTCCCTAACAACATTGACAGTCTCATTGTTGATCCATACTCATCAATGAC
CACACTGACAGTGTCAGTGTTGATCCACCCATGACGGACCACACTGACAATGTCACTGTTGATCCAGACCCATCATTGAC
CATACTGACATTGTCACTGCTGATCCAGGC
>M00285:128:000000000-BF978:1:1111:10557:16029_1:N:0:46
CCTCTACCTCAAAGAATGTCTGCATGTTCTTTATAATGGGATAGGAGTACCTTGAATAGGAGGCAGAATAGACTGAGAGG
TAAGGGGGAAACAAAGACTACACACAAGACAGAGCTTTAGATAGTGAACCCTTGAAATGTTGGCACAAAAATCGGTGACA
ATTTGATCACTCTGTGGTGATTTTAGA
>M00285:128:000000000-BF978:1:1111:5043:16032_1:N:0:46
ACTTAACCCTGAAAAGGTAATCTCTGATATATCACCAGATTTCTTATTTGGCTTAAACAACGTTTTATAATCTAAAACCA
TTGATTTGCAACTTTCTACACAAAACTCATTTAGCAGCTCAGTGAAACAATTATAGTGTATGCATTTCATGGTGCAGAGT
CGTTTTTTAACTGTAATTTATGTGTACCACTTATCCCTGAAAAAGTAATATCTGACATATCACCAGATTCCTTATTTGGC
TAAAACAGCTTTTTAAACTTAAAACCC
>M00285:128:000000000-BF978:1:1111:5488:16032_1:N:0:46
GTATCAAACGATATGGGGAAAGGTCAGGGAATTGGGACTAGATGGGAGAATAGTTAGCTCATGGTGAAGTGATAGAACTG
ACTTGATGGGCCGAATGGCCTACTTCTGCTCCTTTGTCTTGTGATCTTGTGAAATCATCAACAACTAACCTCTTTCAAAG
AATTGCTCGTATGCAGACTAACACCACTGCAGTTAAAAGC
>M00285:128:000000000-BF978:1:1111:26022:16033_1:N:0:46
GTATTGCATGCTGCTGAGTCGTTTGGTAACAGTTATTTAACTGTACCTCTTACCCCTGAAAAGGTAATCTTGATATATCA
CCAGATTTCTTACTAGGGTAAAACAGCGTTTTTTAAGCTAAAACCATTGATTTGCATG
>M00285:128:000000000-BF978:1:1111:7494:16034_1:N:0:46
GCCCGGGAGACTTATCCGTCTTGATATTATTTAACAGTTTCAACACCAACTCCCTCTCGACAGCTACACACTCAAGAACA
TTACCCTTACCAGCTCTCTCTGTCGCGTCATCCAGACCCCTCTCCTTGGTGAATACGGAAGATAACTATTCATTCAGAAC
CTCCCCTA
>M00285:128:000000000-BF978:1:1111:27744:16034_1:N:0:46
TCTGTTGTAACAACTGAACTTAGTGACCTGCACCAGTTGCATTTGGATGTTGTCCACTCAATACAACAATACATGTCTCC
TATTTGTGATAACATAATCTTATTATCACTGTTGCCCCTGGGTGATCTTTGCCCCAACCTTCCCATATAATAGTGTCAAT
ACAATTGATAAAATAAATCTTTCAGTAGTGTTTGTAAAGGAATGTCAGGAGCTAAAAGTGAGAGGTGCTGAAAAGAGGAG
TTGAAGAGAGGAGCAGGAATCTTGATGTGTGATTAGTCTGCACCTGTTGCTCC
>M00285:128:000000000-BF978:1:1111:12054:16035_1:N:0:46
GGATGTAGCTCTTATTACGCTTTTTTAGCCAAATAGGCAATCAATTGCTATATCAGTGAATAATGTTACTGAGGTTAGAG
ATAAACTTAAATAACTGTTACTAAACGACTCAGCACCATGAAATACATACACTACAATTGTTTTCATCTAGATGGTCCAT
GCAAATTGTATAGAAAGTGGCAAATCAATGGCTGTAGGACTTCAAACGCTTTCAGCCAAATAGGCAA
>M00285:128:000000000-BF978:1:1111:9281:16037_1:N:0:46
GAACTCAATGCCTCAACTAATAAACTAACATACGCCTTTCTTTACCACCCTATCGACCTGTGTAGCTATGACCTTGGGCC
CCAAGATGCCTCTGGACATCAACAGTTAAAGGTTCTGCCATTAACAGTGTACTGTCTCTTTACACTTGAATGATGCCTCA
CCTGACTAAAGG
>M00285:128:000000000-BF978:1:1111:3550:16039_1:N:0:46
TTACCAAACGACTCAGCATCATGCAATACATACAATACAACTGTTTTCATGTTGATTCTCCATGAGGATGTGTAGAAAGT
GGCAAATGAATG
>M00285:128:000000000-BF978:1:1111:29190:16040_1:N:0:46
GCAGAAGTGCTTAATCAGTATTTTGCGTCGGTCTTCACGGTAGAAGATATTAACAATATACCGGTTAGTCAAGGATCTCG
AGGGAAGGAATTAAGGACAGTTAAGGTTACTGGAGAGAAAGTGTTGGGGACGCTAAATGGGATAAAGACTGATAAGTCTC
CCGGACCGGATGAGATAAATGCCCGGGTACTGAAGGAAGTAGCTTTAGAAATAGTGGAGGCATTAGTGATAATTTTTCAG
GAATCGAT
>M00285:128:000000000-BF978:1:1111:10420:16040_1:N:0:46
AACTGGCTAATTGGTTGTGTTTAATGTTGCTTTGAGGGGTCTCACTCATGCAAAAATAAATTAACCAGCTTTAGCAAAAA
GTTTTGGAAAATAGCTGATTTTTGCTTGTTAGTGCTTTATTAAAGTCAATCAGGAACAGCTGATGGTGAGCTACACAGCT
GTGCTGCATGACTGAGAAGTATTTTGCTCCTGGGCAGGCCTACTGTTAGAAAACTGAGTGAAGGGGAACACTGCTGAAAT
ATCACTGCAGTAGTGACAGATGTAAATAGTGTCTGTGGATTTTCTTTCAATGAGTGTGGT
>M00285:128:000000000-BF978:1:1111:4447:16041_1:N:0:46
GATCTACACTCTTTCCCTACACGACGCTCTTCCGTCCGCGACACCCCCTTTCCCCTCCCCACCCCCATCCAAACCGAACC
ACAACATTTTCCCTCACCACCCTCCTCCCAAACTCACAAAACCCATTCCCCAATTCAAGCGCTTGTCATCCGTCAAAATC
AACTTAAACTTTAAAATATCGTCCTCCGTGGGACCACAGACGGTACCGTATTAACATAGTGTTGACTTCTCTGCACTACA
GTCAATCGTGTATTCTTACTTTATATCTTAATAAGTCAATCACTGTCAATCGTTACACTG
>M00285:128:000000000-BF978:1:1111:14455:16042_1:N:0:46
AACATTCCTGATAATGGGCAGGAAATTTGACACTTGTACTCTCTCAAGTGTTCACAGTGGTGTGTTTTACTTTGCACCAT
GGAATAATTAACAGAGATGGGTCCTTTTTTTCTCTCCACTGTCTCCAAGAGCATTGTAAATGCTACATTATGCAACAGTG
CATTCAAAAAGGGAATGAAACTGAAGGGAAATATCTGAACATTGAGATAACTGTGTTGGCATCAGGAAGACAATAGTTCA
TATCTGAAAAATG
>M00285:128:000000000-BF978:1:1111:27960:16043_1:N:0:46
ATCTGGTTTCGAATTCAGCCTAGAATGATGATAGAAAATTCTTATATCTCTTAGCTACAATATGGTTTGGTTTAAAAAAT
CGCTATCCAATTTGGAGGAACAGCAGGATTAGATTCCCTGGCAGTGGCAATTCCATATCTGCCTTGGACCCACTTGACAA
AAAGAATTCCATTCCCCATA
>M00285:128:000000000-BF978:1:1111:15670:16043_1:N:0:46
TATTCTGCCCAGTACTCCAGTTAAAAGCCGTGTGTGCCTTAGGCTTCAGATGTGAAAGCTTGGTGTTTATTGCCCCTGTG
CCACCAGCAACCTTCCCCTTAACCCCTGTATGTAGTAGCTTTGCTGTGTTCTGTTGCCAGCCTTTCATCTTCCTTTGATT
TGTG
>M00285:128:000000000-BF978:1:1111:5802:16043_1:N:0:46
AAGTTCCATCTGCGCATTCCCAGGGCAGGTAAAGTGAAGGCCTGGTACAGAAAAGAATAACCATTCTAGCACATTTAATT
TTCGTCACTAAATTTTGCTTGGACTTATATAAATGGCAGTTTTAATTCATTGAGAGCGCTGGTTAAAGAATGCCTAAAGT
TATTATTGCACTTCCAGAACCCAGAAATACCTTTTAAAACACAGTCTTAAGAGTTTTAGAAGAGATCTCAGTGGCTCATT
TAAGTACCTCTAGT
>M00285:128:000000000-BF978:1:1111:5174:16044_1:N:0:46
GTATACCTGCTATTGATGGGGACAGCCACAGGGGTGATCTGCTCTCTCTGCCTGCTCCCCTTCCCTCTCCTGACAGTTAC
CCAGTTACCCTCCTCTTGCTTTATCGGTGTGACTACCTCCCTATAACTCTGATCTATCTCTGCCTCCGCCTTCCGAATGA
ACCGTAGTTCGTCCAGCTGCTGCTCCAATTCCCTAACTCGGTCCATTAGGAGCCGCAGGTGGACGCACCTTTTGCAGG
>M00285:128:000000000-BF978:1:1111:8014:16044_1:N:0:46
TTTTTAACTTAAAAAACGCTGTTTTAGCGACATAGGAAATCTATTGCTATATCAGCGATTAACCTCTCAAGAGTAATAGG
TACACTTGAATAAATGTTACCAAACGACTCAGCAACATGAAATACACACAATACAACTGTTTTCATGTCGATACTCATGG
GTTTTGTGA
>M00285:128:000000000-BF978:1:1111:19006:16044_1:N:0:46
CCTGCCTTCTCCTCGTAACCTTTGATGCCCTTACTAATCAAGAACCTATCAACCTAAATGTTAAATATACCCAACGATTT
GGCCTCCTCAGCTGTTTGTGGCAATAAATTCCACCCTCTGGCTAAAGAAATTCCTCCTCATCTCTGGTCGAAAGGGGCGA
CCTTCTATTCTGAGGCTGCACCTTCTGGCCCTGGATTCTCCCACTCTGGTTACTGTTCAAAACCTCACCAGCTTGATAAG
AGAGGCACCTCATCTATCTCTTAGTTATATGCCGTAACTTCAGTCATAGAGTTTCATAT
>M00285:128:000000000-BF978:1:1111:12621:16045_1:N:0:46
GGTTGTCACCAGGTAAAGAATTCGTTCCACTTTTACAAATGCTCAAATCAATTTTGTCTGCAAGTTAGAAAATACACAAA
AAAAAACTCTCAATGTGGTAACCATACCTCTACAGTATTATAATAACAACTACTAAAAGCAGAGAGAGGAAACTAGTTTT
ACTGTTCAACAGAATGAACACATGTATGTACATCTGACTTTTGAATTTAATAATATTACGAGAGCTCGTTCCTACATAAG
TGTCCATAAGTCAGGCATTCGTAGCCAGTGTATAATCTGTACTT
>M00285:128:000000000-BF978:1:1111:26854:16045_1:N:0:46
AAAAATGAGAATAGGGAATGTAAAGAGACGGTCAGGTGCACTAAGGTCCAAGTATTTGAACAAAGTATAGAGTGAACATG
GAAGAATGTCAACAATTTTAAAAATGCCTTGTATGGCCTTTGACTTTCCTCCACACAGAAGAGAGCAGAACATCAGTTAA
ATAGAAAGAACCATTTAGTAGTTAACAACTGCAGAGGAGGGGGGCCTGGAGATAATAGTATGTCAGAAGGTTTGTTCACT
GGGGAGAAGGAGATTCAATCTAACACAACCATCAATGACAGAATTCAATCCAATTCAGC
>M00285:128:000000000-BF978:1:1111:15581:16046_1:N:0:46
AGGGATGGAAGCGAGACACCTATGATCCACTCCGCAGCCCTAACTATCTTCTGGAGGGACTTCTGCCATTCTTTGCCAAC
ATATGATGACTGTAGCGTGAGATACCTACAAGATGCATTCTACCAATCAGAATCAGAATTAGAATCAAAATCAGAATCAG
AATTAACATCAGAATCAGGTTTATTATCACTGACTTATGT
>M00285:128:000000000-BF978:1:1111:2563:16046_1:N:0:46
AAGTTGACAACAGACATCTTTGTTCAGGATAACCTTGTCTTCTGACAAATTTGACATTTCGGACACTTTATATTTTCCTT
GAGTCAATTATAAATATTTTTGTCTGATAATTAAACACTCTACAAAAAGCTGGACTCAATGTTAAACACTTACATTTCAA
GTTTACTGACATTGGAGGCAATTAGGGCAATTATTGGCATCTGCTTTCCTCACTGCTTAAATTTCCCCTCTGATCAAATT
CTCAACAGCAC
>M00285:128:000000000-BF978:1:1111:19029:16047_1:N:0:46
CTATCCAACAGTCTCTTGAAAGACCCTGTCGTATCTGCCTCCACCATCATTTCCGGCAGCCTATTCCACGCACTCACCAC
TCTCTGAGTAAAAAACTCACCCCTAACATCTCCCCTATATCTTCCCCCCAGCACCTTAAACCTATGTCTTCTTGTGGCCA
CCACTTCAGCCCTAGGGAAAAGCCTCCGACTATCTACCCTATCCCTACCTCTCAACATCTTATACACCTCAATCAGGTCC
CCCCTCATCTTCCTTCTCTCCAAGGAGAAAAGGCCGAGTTCCCGCAACCTGCTCTCATA
>M00285:128:000000000-BF978:1:1111:4520:16048_1:N:0:46
AAAGTGGTACCCTACTCTGCATTTGGATTCTCCAATTAGGGGAGATCACATTGTGAGCAATACACTCACTTGGA
>M00285:128:000000000-BF978:1:1111:19785:16048_1:N:0:46
TTTAATCAACTTCTTCATTTCCACTCTCACCACTAAATACATTTTCTTTTCAAACTTTATTTTGAATGACATACATCTTT
TGTTATGTGTTTCCAAACAGGTATGAGTTTCTTAATGAGCTCAGAATGAAATCATTGGCTAATTCTTCTCTTCCCCTACT
TGCTTATATAAGACTGTCCCTCAAAACGTTCAAGTTAAA
>M00285:128:000000000-BF978:1:1111:3128:16048_1:N:0:46
TCCATGTACCTGTCCAAGTACCTTTGTAGTTAAAGTGCCCAGCTGAACCACTTCCTCTGGCAGCTTGTTCCATACACCAA
CTCTCCAGGTGGAAAATGTTGCCCCTCAGGCTCCTATTAAATATCTCCCCTCTCACCTTAAACCTGCGCTCTCCAGTTCT
TCATTCCCCTGCCCTGGGAAACAGACTGTGTGCATTCACATTATCTATACCACTTGTAATTTTATACATCTTGAAA
>M00285:128:000000000-BF978:1:1111:22148:16049_1:N:0:46
AACCTGCTCTGTGACAGTGCCACACTCTGGGTGTAACCTGCTCTGTGACAGTGACACACACTGGGTGTAACCTGCTCTGT
GACAGTGCCACACACTGGGTATAACATACTCTGTGACAGTGCCACACACTGGGTGTAACCTGCACTGTGACAGTGCCACA
CACTGGGTGTAAACTGCTCTGTGAGAGTGCCACACACTGGGAATAACCTGCTCTGCGCCAGTGCCACACACTCGGCTTAA
GCTGCCACATAACAGCGCCACACACTGGGTATAACACACACCGTGACAGGGACACACCCT
>M00285:128:000000000-BF978:1:1111:25182:16049_1:N:0:46
GATCTACACTCTTTCCCTACACGACGCTCTTCCGATCTCGACTACACGCTTTCCCTACACGACTCGCTTCCGATCTAGAC
TACACGCTTTCCCTATACGGCGCGATTCCGAACTACATCGGAAGAGAGTCGGCTAGGGCAAGAAGGAAAACTAAGGCGAC
AGCACGGCGACAACGATGCGCAAGACGGATGAGAGAGAGCGAGACGCTGGAGCTAGAAGAGGGAACCGCACTGGCTCGAT
GAAGAACTAAAGATTGACAACTAGAGACCGTATATGACTGAGCAAATCGAGACAGGAGAC
>M00285:128:000000000-BF978:1:1111:21983:16050_1:N:0:46
GCACGCTTGAGAAGAGGGCGCGGTGCTATCCCGCGGCACAATACAAGTGAACTCTATAACTGGAGCCCAGCACGAGATCG
AGTTTTACATAGGAAAATTAAGTATCGCTTGTGTTAGTTTAAAATACCGAGGCAGCAGAGGAGAGAGCGAATACTTCCAT
CAATCTCTGCACGCCAGACACAGCTAAAACCAGAAAACAGAAAATAATGGAAGTACTTATCCGCTGTAAGAGACTTAGAA
TAATTATTTCTGATTTGTGATCTCTTTTCAGATTGTTCAGTCTCCAAATAAACGACTCAT
>M00285:128:000000000-BF978:1:1111:15410:16051_1:N:0:46
CCTCTCAATAATATGAGGGCTAATTATTTACCTTAGTGTCCCTTTCCTGTTCAAATCCCATATCCCTAAATTCCCTCATA
TCCAAAAATCTATCACTCTCTGTCTTGATAAAGAGTGACTAAGCCTTCATGGCCCTCTCGGATATAGAGTTCCAAAGACG
TGACACTC
>M00285:128:000000000-BF978:1:1111:2935:16052_1:N:0:46
TGAATGTTGCAGTTCATCTTTTGGAACATTTTTACTGATAAGTGGAATTGGATTCCACTGAACCATCTTGTATCCCTGAA
TTAAAATTCAGGCAAAGTCTCTGTTAGAATTTTTGAGACTTTGTTTCAAGGT
>M00285:128:000000000-BF978:1:1111:22394:16053_1:N:0:46
CATCACTAAAAGAATTACCTAGTCATTATTACAAAGCTATTTGTGGGTGCTTACTTTGCACAAAGCAGCTGCTGCATTTC
CTATATTTAGATTTCTTTTGCCCTGGCCACTGATGCTGAGTGTTGACCTGCTGACACATCAACTCCATCTCTCTCTGATA
CATTTTAAAACTATCATTCTGGTTGCCCAGTCCAGGGGGAAAAAAAGACAAAGTGACAGCAGCAGTAGTGTAAGGAGCAA
AGAGCTGCATGTGGAGATTTCCAGGTACAGTCCTCCCCTCCACCGAAGGTAATGAACGA
>M00285:128:000000000-BF978:1:1111:7547:16053_1:N:0:46
ATCACTTCACCTTTAGAACATTGTTTTTTTTTAAGTCACTGTGCAGTTGCTAAGTCCACAAAGCTCACAACTGCACAACA
TGCAATGATGAAGATTTTGACTCATTGCGTCAATCAATAAGCCATTCCAACTTTCCCCTAACAGACCCTAAATGATAAGG
AACAACTTCCAGAGATCAGCTCCAGTCATGTTATCCCTCTTAAGCATGTTAATCTTATTTCATCATGTTTCTAAAACTAT
TCATATACCA
>M00285:128:000000000-BF978:1:1111:16265:16054_1:N:0:46
TTTCCCAGTGTACCAAGCTCTAGTTCATTCTTGTTTATCATTATCACCTTGTCCTATCTCAGGTCTCATGTCCAAATTTG
TACTTGTAGTGTTTTGTCTTCATCCTTCTTTAGTCTTTTTGTCTTCTTCTATCAGGAATAGAGCTTGGGTGTCTCATTGC
TCTTTCAAGCTAAAAAAAAAAACCTCTATGTCTGTTCCATGTCTTTAGCATTGCTTCTAAAACTTATCTCTTTGACCACT
GTATTAGTAACCTCAAATATTTTTCACGAAGTTCACTGTATTATTTTGACATTTTTTGAT
>M00285:128:000000000-BF978:1:1111:8586:16054_1:N:0:46
TTATATAATTCTACCAGGTCACCCTTCAGCTTGAAAAAACAATCCAAATGTGTCCAACTTCTCCTTGTATCAAATACTCC
CTAATCCAGGCAACATCTTGGTGAACCTCCTGTATCCTCTCCAAACCCTCAACATCCTTCTGGTATTGTCGGGACCAGAA
TATTCGGGAGACCAGAACAGAACACAATATTCCGAATGTGGCCTAACCAAAATTTTACACAGCTACAATGCAATTTCCTG
ACTTTTATATTCAGCACCAGGACCAATTAAGGCAAGTATACCATAT
>M00285:128:000000000-BF978:1:1111:20922:16054_1:N:0:46
ACCTGTCCTGCCTCCATAACCAGCACCTGACCCGCCGGGAATGAGTTTGTTTCCCCCACTACAGGACGATGGCACTGCTC
CGCCCCTGCACCTCCCCCTGCTGACTGCGATGATTGAACAGATGTCTGCTGAACTTTCTTTGAACCTACCCCCGAATACC
GGCATCCACCATTGAAGCTCTGTCATCAATGATGATTCCTCTGGCTGCTTATCAGAATAGACTGTTTACATGGACTCTCG
TTTTTACTAGTTTCCCTTTTATCTCCTTTGTGTCGGTGTTGCGCGGTTCAGTCTCTCTGT
>M00285:128:000000000-BF978:1:1111:20239:16056_1:N:0:46
CACTGGAACCACTGTAAAAATGTTCACCCTTTACCTGTAAGGAGTTAACATTATCACCCAGGTCACTGCTATACCACCAT
TAGTTAACAGTGTTAATGCGATAGCTTCATGTATCTAGGCTCCATAATCACTAGCGATCTGTCACTTGATGCTGATATCA
ACACATGCAAAAACTGCAGTTGTTGTGCCCAACCTAAGCAAGGGAGTGTGAAACAACAGAAACTTATGGAGAACACTAAA
TTGCAAATCTTCCATGCCTGTGCCTACACTGTATACCCCTACAGCAGTGAAGCCTAGAC
>M00285:128:000000000-BF978:1:1111:4217:16056_1:N:0:46
CTTCCCTCTCACAAGATGCTGAAACATCTCTAGGTTAAAGGCCTCTCACTGCTCGATTACAAGCTGGGCAGCTAAGCTTT
GATTACAATTTTTAAATATGCAGATAATATCAAGCTGGGTGGCATTGTTGGTGAAGATGGCTAATACTGAGGAGCACTCC
AAAAAATTACAGATAGACATTAGTAAGCATGCAGAACTGCCATATT
>M00285:128:000000000-BF978:1:1111:15153:16057_1:N:0:46
GATCTACACTCTTTCCCTACACGACGCTCTTCCGATCTCGACTTCCCCTCTTCCCTTCTCTGCCCCCCTCCCAACCAGAC
TTCCCCTATTCCCCCCTCTGCCGCCCTAACAACCTCAACTTCCCAACCCCCTGCACTGCACGACTGAACCTAAAAACTGA
CCACCCTGACAACTCTGACGACTGACACTGAAACTTAAGCCTAGGTCAGGCACATGAGAAGGCCAAGAAGGAAGATAACG
CGGATGTGGAGTTAAGAAAGATCAGCATACAAGGTTGCATAAAGTATGGCATGGTATGTG
>M00285:128:000000000-BF978:1:1111:11824:16060_1:N:0:46
CCAAAGTAAACCCAAAGGTTGACCAATCCTCTGGCAACTAGTGCTAGAGAAACCCTGATGGGGCTCAGGTGTGTGTCATT
GTACAATCAGTCCAGCATGGAATCCA
>M00285:128:000000000-BF978:1:1111:15918:16060_1:N:0:46
ATTTATATAAATAACAAATAACAAGGGTCCCAACACCGACCCCTGTGGCACACCACTAGTCACCGGCCTCCATTCTGAGA
AACAACCTTCAACCACCACCTCTGCTTCCCACCTCTGAGCCAACTGAATCCACCTAACCAACTCTCCCTGGATTCCATGG
GACCCAACCTTCCAGACCAGCCCACCACGTGGGACCTTGTCAAAGGCCTTGCTAAAGTGCAAATAGACAACATCCACTGC
CGTACCCTGTTCTACCCTTCAACAACTCCAAAAGGTTCATCGTACACAACCTCCCACAC
>M00285:128:000000000-BF978:1:1111:7354:16061_1:N:0:46
TGCTCTGCAAAATGGTCAGCTAGTCTATGCTTGGTCTCGCCAAAGTAGAAGAGGCCACATCAAGAGCACTGAATGCAACA
GACCAGGTTGGAGGAGGTACACATGAACCTCACTCCAAAGAGCAGTTTAGGTCCCTAGATGGTGGTGACAAGGAGGTGTA
GGGACAGGTGTTGTATGTTCCACAGTTGCAGGGTTGAGTTCCAGGGGACAGGAAGGGATGAGTGGACCAGGCAAAGGCTC
CTCATCTTGGTGGTTACATTGTTGG
>M00285:128:000000000-BF978:1:1111:7155:16064_1:N:0:46
CCTCTGACTTTAAACCTATGTCCTCTTGTTTTAGACTTCCCTACCCAAAGAAAAAGTCTGTGACTATTCACCTTATCTAT
GTCATTTGTGATTTTATATACCTCTGTGTACAGTTTTGGTCACCTTGTTACAGGAAAGACATTGGTAAACTGGAAAGAGT
GCAGAAAACATTTATGTGGATGTTGCCAGGACTAGAGGACCTGAGTTACAGGGAGATGTTAGTCAAGCTATGTCTTTATT
CCTTGGAATGTAGGAGAATGAGGGGCCACCTTAAAGAAATGTCTCAATTATGA
>M00285:128:000000000-BF978:1:1111:3736:16065_1:N:0:46
TCGACACTCCCCCTACAGTATGTAAGTTAAACAGCAGAGAGGAGACACCAGAGTCCAAAAGGTCCATTTACTTCCCATCC
CAGGTTACTGATGGTTGAGCAACTTATAGAACTCTGGTTAGACCACACTTGGAATATTGTGTTCAGTTTTGGTCGCCTCA
TTATAGGAAGGATGTGGAAGTTTTAGACAGGCTGCAGAGGACATTTACCAGGATGTTGCCTAGATTGCAGAGCAGGTCTT
ATGAGGATAGGTTGAGTGAGCTCAGGCTTTTCTCTTTAGATCGGAAGACACACGTCTGA
>M00285:128:000000000-BF978:1:1111:23769:16070_1:N:0:46
AATTGTTACCAAACGACTCAGCGGCATGAAATACATACACTACAACTGTTGTCCTGTTGATACTCCATGGGTTTTGTGAA
GAAACTTGCCAATCAATGATTTAAGCTTAAAAAACGTTGATTTAGCCATTATAATAAATTTGGTGATATATCAGATTACC
CTTTCAGGGGT
>M00285:128:000000000-BF978:1:1111:19069:16071_1:N:0:46
TGTCCTGATCTCCCCTATATATTGTGCAGTTTTGTTATTTTACATTAATATATCACTGCTCATAGTCGGGACATGATGGG
TTAATAATATTTGGAGTTAAAATTCTCCCAAAAGTAGTCAATTACAATGTACCACCAAATACTGAATAAACTCATTCCTT
GTATCAGAAAATACAAGTAATATCAGTTATGCTTAACTTAGTGCGAAGATCAGAATATTGGATTCTGAAATTTAAAATAT
TCAGAGGAAACGATAGATTAGTTAATAAAAGTTCTGTGTTGAACAGGCATTGAAGAGTG
>M00285:128:000000000-BF978:1:1111:7187:16071_1:N:0:46
GGTCCAACATACTTGCGGGTAGGTTTGCTAGTGCTGCTCCAGGCGGGGGTTAAATTAGATTTACAGGAGGAAGGAAAACA
GAGTGTTAGAGCAGGTAGTGATGTGCAGGAGGATAAAGGTCATGCGTGGACTGCAGGTATCTACAGAAATCAAAGGTGTG
TATGTGACAAAAATGCTCTCAGGTGCATCTATTTCAATGCAAGTAGTGTCTGTAAGGCAGATGAGTTTCGGGCATAGATT
TGCTGTGGGATTACGATATTATTGTTATTAGTAGATTTGGTTGTAGGATGGACAGGACTG
>M00285:128:000000000-BF978:1:1111:8441:16073_1:N:0:46
CACCTCTCTCCTCTAATAACTGGCTATCTTCCCTCTCCATGCTCAATCTGCATTGCAGGATTTCGACCTCAAACGTCGAC
CATTCCTCTACCCCCTCCTGATGCTGCCCTAGCTGCCGAGTTCCTCCTACAGATAGTTTATTGCTTCAGATTCCAGCATC
TGCAGTTTCTTGTGTCTCTGATGGTTCAAGTTTGTCAACTTACCGAGAAATGCCAGGAACAGAACTGAAAACTTTCCATG
ACTTTCACTGACCTGACAAAGGCATTTGATGCAGTCAGATAGGAAGGTCTTTGGAGATT
>M00285:128:000000000-BF978:1:1111:7251:16074_1:N:0:46
AAAAGTGCAAACTCCAGCACCTGAGGTCAGGATTGCACCCAGGTCACTGGAGCTGTGAGGAAGCAGCTCTCATCCATATA
TTATCAAGTATTTAGACCTACAAGTGATCTTTGGGTCCTTGGCCCCTGGCAGCCAAAATTACAGGCAGAATTCTGCGATA
GAAAATCCAACAAGGCCCTTTGCAAGTGATATTAGAATGTCACTATTCTGGAGGAAAAAATGAAATC
>M00285:128:000000000-BF978:1:1111:23895:16074_1:N:0:46
AATGAAGGCAAGAACACTATACACCTTCTTAATCACTCTATCAACTTGTGCGGCAACTTTGAGGGATCTATGGACCCTGA
GATCCCTCTGTTCCTCCATACTGCTAAGAAGCCTGCCATTAACCTTGTACTCTGCCTTCTAGTTTGATCTTC
>M00285:128:000000000-BF978:1:1111:19525:16074_1:N:0:46
CTGTCATGTGGAACTTTATCAAATACCTTCCCATGACCAATTTACACACCCTCAGACAGAACACGTTCCACAACACTCCC
TGTTGTCACAGCAAACAATTAAATCAAGCTGATAAAATATAATTTGCTTTTAAGAAATGGTCTGGTTGGCTTATACTGAA
GAGGCCCATATTTCTTAATATTGCGATAGAATATAACTTCTAGAAGTGTCCCCACTGCAAAAGTTAGGCCG
>M00285:128:000000000-BF978:1:1111:4266:16074_1:N:0:46
CTGATCTGATATTGGCCTCATCTCTGCATTCCCATCCCCAGTCTATCTCAGAACAAATGAGATAACTTGTGGCATTCCAG
GTGAGATTTCATCCTCTGTCAAAAACCCAGCTCCAAGGAAGCAAATGGATACAGCAAACAGAGACTCTGGGACACTCAAC
ACTGACACTGAGCCACAAATAGACCCACTAGAGACAACCTGCCTCAGGAACATGGCCACAGACATGCCACAACAGACAGT
CCAGCGTGGACATGCTGATAACAACAGCTAGCTGCAGACACCCCAACAAAACAACCTACT
>M00285:128:000000000-BF978:1:1111:16790:16075_1:N:0:46
AATAAATCTGATTCTGAATCTGCTTCTTAGAACATAGAACAGTACAGCACAGGAATGGGCCCTTCGGCCCACAATGTTGT
GCCAAAATAATTAAACTAGTAATTAAATGCCTATCCAAACTAATCCCTCCTGCCTACACAATGTCCAGATCCCTCCATTC
TCTGCACATCCATGTGCCTATCTAAGAGCCTCTTAAACCCTTCTGTTGTATCTGCCTCCACCACCACCCCTGGCAGC
>M00285:128:000000000-BF978:1:1111:26267:16076_1:N:0:46
TTCACTCCAAACTTTCAAAGATGACAGCCACATCACCCACACGTTGCACAGCATTCATTGACACGTTTTCCTCTCTCTTT
CAAGAAAAGCTGGCACACACTTGCAGCAGGTTCTTTTTCTAGGTAGACAGATGTCCTTGTATCTGTGTTTCTCCGGGAGG
AGATGGTGCCAGGCATGACTATAACAGCCTCTGATGAGGCAGTGACAAGTGTTGGGGCTAAAACAATTTGAAAT
>M00285:128:000000000-BF978:1:1111:16285:16078_1:N:0:46
GAAGAAGGGTCCTTAGCTGAAACGTTGACCGTCTGTTTTTCTCCACGGATGTTGCCTGGCCTGTTGAGTTCTTCCAGCAT
CTTGTTGTTTCTGTTATCTACAGTTACCAACTCTTCAAAATGATAACACAGGACATACATGCCTTTTTATTTAAAACATG
GAGGCTTGACATACTTTTTTTTTGTGGCAGGACTTGTGTAACCATGATGAAGATGGAACTAGAACAAAAAAATTAGATGT
AGGTTGCCATTTGACCCCTCAAATGTGGTCCAGACAACAAGATCAGAGCTAGCCTCCAC
>M00285:128:000000000-BF978:1:1111:24861:16080_1:N:0:46
TACATTAAACCAATTTAGTAACTTGTTAAAAACTACGTTCTGCTATGTATCTAGTGGTGCTGAATAGTTTGGTAACAGTT
ATTCGACTGTACCTTTTCGCCCTGAAAAATTAAT
>M00285:128:000000000-BF978:1:1111:3366:16083_1:N:0:46
ATTCAGATGGAACTGGGCCTTCTACACATTAACATGAAGGCAAATCTTACATTCACCTTTACAACAAGAAGACTGGTGCA
TGAGCCAGGTAGTCTTGCTGCAGTTCCTTAAGATAATATTCACAATATATGCATAGCCTTGGCTACCATATCAAAAAGGA
GACACCTTTCTTAAATGAAGTGCAACAAAGGGTTTGCTGTTGATTCCTGGGGTGACAGGGCTTTCCCACAGGGAGACTAG
AATGGGCTTACATTCTCTAATGTTCTAGACTAAAAGGGATCTCACTGAACTAATTGAAAT
>M00285:128:000000000-BF978:1:1111:20741:16084_1:N:0:46
CAAATACCTCCCCCTAGTAATACGAATTTTCTCCTAAACATATCCACTTGTTCCTCTCATCTCTTGAGCAACCATAATTT
TCTCTTCAGTAAATACAAAGGAGTTAAGAATCCCACCCACTTCCTGCGGCTCAAGACATGGGCCGCCCTGATGATTGCT
>M00285:128:000000000-BF978:1:1111:27970:16085_1:N:0:46
AAGAGTACCATTAAATAAATTGAAAAAAGGTTTAAAATATCAGACAACAGATTCCACCCAGGTGAAGATAGAACCTGCAT
AATCCAACACAAAACACAGCCTATTTCTCCAGATATTGTGATTGATATAATACAATGTGAGAATGAAAGTATTATCCATC
TCACTGACTAAAAACCAGCAACCATCTGCATGTCATCTGTCTCCTGCAATCCCATTTTACAAAGTTT
>M00285:128:000000000-BF978:1:1111:26853:16088_1:N:0:46
CATCCTTCGGAGAAGACAAAGAGGCAGAACCAAGCATGTGGCACTTTTTATACCGCTGGAGGGCTGGGTGGTCCAGCCCA
GGTCGTTCAAACGGGCTATGGCTTGGTGCCAGCAAGGACAAAGGTGTTTAACTGGGCCAATAGTTCAGGTGTGCACTTGA
TGTGTGTGGTGGAGCCAAACCTTGATTGACAGTGGTGTGTCTTCCGACCCGATGAGCAATGCTGTCATCCGAACAAATGG
GGTCA
>M00285:128:000000000-BF978:1:1111:21721:16089_1:N:0:46
TTTTTTTTTAATTCTTCAGCTGCGTCTGGGCTTCCACATTTATTCAGTTTTACCTAGATGCACCTACTTGGAATGAGCAA
TCAATTCACATGTTTACTTGGGCACACTCAGGTGCTGCAATAGTTCAGAATACTAACCATTCCACGTCCATTGTCACTCC
AGCTCATATTACAAGTCTGAAGTAAGTAATTGAATTTAGTTTTCAGTGAGAGGTAGCTAGACTTGGT
>M00285:128:000000000-BF978:1:1111:14200:16090_1:N:0:46
AAATGAAAGAAATTCTAGAAATGCTCAGCAAAGCATTCATCACCAATGGAGAGAGAAAAACAGAGTTTATGTTTCAGGCT
GGATTTTGTAGAGACAGCATTGGTGATATTTTTAAAGTACCTTATGTAGTGCAGGTCTCAGCAGTGTATAGGAGGACAGG
GATAACTGTTGTTCAGTACTTCAT
>M00285:128:000000000-BF978:1:1111:13373:16090_1:N:0:46
AACTGAGGGCTGTGTTCGGTTATCTAGTGAGGCATTTACAAATGGCCACTGCTATATACACGGGTTACTGAATGGAGGAA
ACATTCCAACTCTTCACCCTCAGCAACGTGGCCCAAAAGGTCCATAACTCAGCTAATTGCCATCCCCCTCCACTGTCTCA
TCATCACTGGTATCCCAGACTGTGCCCCACCTGGGACACTGAACCGCCATCACTGGTGTTCCAGACTGTGTTGGGACATT
CCTGTCTTTGTAGTTCCACATGGGCCCACTTGGGGGAATCCAGCCGCGGATCTTGACAC
>M00285:128:000000000-BF978:1:1111:28228:16090_1:N:0:46
GATGACACTACAAATTATTGAGTTGTCAACACTATGAATGTCACACAGGCGCACTGAATGACACGCTGACTGTAAAGAAT
GCCGCGTACTATTTTGTATATACTCTATTTTTTGAAATAGAAAAATATGAGAACAATCTCTTCAATAATAAAAACAGATA
ATGCTAGGGATACTCAGCAGGTCAGGCAGCATCAATACAAAGAGAAAGAGTTGTCATTTTGGATCAATTCTCTTTAACCT
GAAACATTAATTCT
>M00285:128:000000000-BF978:1:1111:16957:16091_1:N:0:46
ATGAAAACTGGCCTTCCACAGTAAAGTTCCTGAACGTGGCACATTACAGCAAGAATCAACCAAAGAGAATCAGCTGTAAT
ATTATTAAACTGTATGATAAGTTTCACAACGGCATATGATGGTGTGGCTATATAACAATATATGAGGCTGAATAACCTTC
ATAACCCATAGCTGACAGAAGCTTTTTGTAATATGAATCAATTAAGGAATACAATTGTGATGGTTGGACCTTGGGACAAA
AAGATATATGCTTCTTTATAGGCCAATTGAGAAAAATGGACAGTGGCTCATGAAAGTAA
>M00285:128:000000000-BF978:1:1111:7020:16091_1:N:0:46
GTTAACTCTGTTTCCCTTAATACAGATGCAACCTCACCTGATGAATATTCCCAGCATTTTCTATTTTTGTTTTACAAAAT
CAACAAGGCAACAGTAGAGTTTTAAAATGACCTCAACCAAGCAACCTGAGTTATTGTGGAGAAGTTATAAGTTTAGAACC
TATCACCAGAAGTTAGAAGAGATGATTACTTAAATCTTTCACAACATTGCAACTTTGGACCATTTCTGATCATGTAAAAT
GAAATAAGTTTGCGTGCAGATTGTTCATGAGCATTTCCAGACCAGGTTACTCAATATACG
>M00285:128:000000000-BF978:1:1111:15076:16093_1:N:0:46
CTCTCCTGTCCCTCTCCGTCTGTCTGTCTCTCTATTTCTCTTCTTTCCTCGTAATATACTTATCACGTTCGTCTTGTCTT
CTGTTGACGTAATACTTTGCACACACAAACAATGTTCCATCATAAAGTGATATTTGCAATAGTAAGCTGTTTCGTAATAA
TTGATTTGCCACTATCGACACTAAACCCACAGAGTAACTGTAGGAAAACAATTGTA
>M00285:128:000000000-BF978:1:1111:16204:16097_1:N:0:46
GGGATATCAGTATCAATCTTCAAATGATATGAATGAATGTTCCAACATACTAGATGTGCACAACCTTCTAGAGATTGGCA
TGTGTATAATGTTTAAAAGTAGCCACCCTCATCCGCTGTCCCTGTCAACACCTTAAACATTCTTCTTGCTGAGAACCAAG
GGG
>M00285:128:000000000-BF978:1:1111:11857:16098_1:N:0:46
GGCTTTAATTTCCCTTCCTGCTCATTGAAATGTACCTTAACTGTGGCCAAAGCAGCTCCATTCAGTTCCCATTGTTCAAC
TGCACTTTTGTCTGCAAGCTTTACTTTCGGTTTATCTGGGCCAGGTCAATTCACATCCTATTGACATTGGCCCTTCTCCA
GCTGACTTTTTATTTCACAGTGGTCTGGATCCTTAGCTATTCTAAACCTCTAGATCTTCCCCCATGTC
>M00285:128:000000000-BF978:1:1111:15877:16099_1:N:0:46
CATGAAAACAGTTGTATTGTGTGTATTTCATGTTGCTGAGTCGTTTGGTAACATTTATTTAAGTGTACCTATTACTCTTG
AGAGGTTAATCGCTGATATAGCAATAGATTTCCTATTTGGCTAAAACAGCGTTTTTTAAATTAAAACCATTCATTTGCCA
CTTTCAACACATCCTCATGGAGAATCAACATGAAAACA
>M00285:128:000000000-BF978:1:1111:5887:16099_1:N:0:46
GCCCTCAGGAGGTCAAGAATCTTCTGTAGAAAGAAAAAAGGGTAATAATCCAGGTTGGATACCCTTTGTCCAAACTGTGA
AAGAGAGAAACAGGATATTTTTAAGTTGCAGTGAAGGTGGGGG
>M00285:128:000000000-BF978:1:1111:12068:16101_1:N:0:46
CAGGACTGAGCCAAGAGACAAAAGACCAAAAGTCACAAATTGCAGGATCTAAATGACCTAAATACTATTTGCTTAGAAAT
GAAAAGTGAACAAACTTCAAATTTCTCAGATTTCCATTCATTATGCACAAGAAAATATATACACAGTGGAAAAAATAAAA
GTTAATTGTGGTATTTAACACCTGTTAAATGCATCATTGAGGGCATCCAGATAGCA
>M00285:128:000000000-BF978:1:1111:3079:16101_1:N:0:46
AGAGTAGTCCATTGTAGCAGTTAGCGTGACGCTGTTACAGCGCCAGCGACTTGGGTTCAATTCCCGACGCTGTCTGTAAG
GAGCTTGTATGTTCTCCCCGTGTCGGCGTGGGTTTCCTCCGGGTGCTCCGGTTTCCTCCCACGTTCCAAAGACGTACGGG
TT
>M00285:128:000000000-BF978:1:1111:25501:16103_1:N:0:46
GATCTACACTCTTTCCCTACACGACTCCCTTCCCTTCGCGAACTCTCGTTTTCCCTCTTCCGCTTCACTTCCGAACCAGA
CCCGACTATCCCCCTATAGGCAACGCGTCCATAACAGCTCACACTAAACACGCGGGGCGCAAAAGGGACAATGGAAATAC
GGGAGGGGGAGTAGACACTGGACAGACAAGGACCCAGAGTGGACAAGCCACGAAGCAGGGCTCATGCGAAGGGGAGCTGT
CAGACTATGCTAGGGCCCTAATTAGGTGCCTTAAAAAAGCGTCTCACTAAGAGGCTAGA
>M00285:128:000000000-BF978:1:1111:26052:16104_1:N:0:46
CCACCCTCTGCTTCCTACCTCTGTGTTAATTTTGAATCCACTCAATTAGCTCTCCCTGGATTCCATGGGACCTAACCTTC
CAGACCAGCCTACCATGTGGAACCTTGGTGAAGGCCTTGCTAAAGTTCAAAGAGACAACATCAATTGCCTAACCCTCCTC
TACCTTTTTGGTTACCTCTTCAAAAACTTCAATAAATTCATCAAGCATGCCTTTCCACACACAAAGCCATG
>M00285:128:000000000-BF978:1:1111:18047:16105_1:N:0:46
CATCCCAACCTCCTTCCTTTCATTTCATGATCCACTTTTCTCTCTTATCAGACGACATCATCAGCAGCCCTTTGTCACTT
CCATCTTTCACCTACGAGCTTCTGACACCAATCTCACTACTCCCTTCCCATCTGACTATCACCCCCCTCACCTCGATCCA
TCGGTCACCTGCGAGCTGTTTCTCCACCCCTTCCCTCCACCGTTTTATACTGGCTTGTTCCCCTCGATCTTTCAGTCCAG
ATGAAGGGTCTCGAACTGAAATGTCGATCGTCCTTCTCGCTATTTAGATGCTGCC
>M00285:128:000000000-BF978:1:1111:2609:16106_1:N:0:46
CGAGTCGTTTGGTAACAGTTATTTAACTGTACCTCTTACCCATGAAAAGGTAATCTTGATATGTCACCAGATTTCTTATT
TGGCTAAAACAGCGTTTTATAAGCTAAAACCATTCATTTCCCAGTTTCTTCACACAACCCATGAGTATCTACATGGAAAC
AGTCGTAGTGTACGTATTTCATGTTGCTGAGTCGTTGGGTAACATTTATTTACGTGT
>M00285:128:000000000-BF978:1:1111:3280:16107_1:N:0:46
GATCTACACTCTTTCCCTACACGACGCTCTTCCGATCTCGACTACACTCATTCCCTACACGACTCGCTTCAGATCAGGAC
AACACTCATTCCCTACCCGGCTCTTATCAGAACCAGCGCTGACAAATTCACCCTCCTTCTAGACCCCAAAAATAACCGTG
AATATGCCCCTAACAAAGACACGGATGACAGAACAGATAGTAAGGACACTCGTATGCACACCGTTCAATAGTGAGACGAT
TGAAGTCCAGCTCTCGCTCGAAGAACCATCAAATACATGTTCAAACAACGAACTGAC
>M00285:128:000000000-BF978:1:1111:23468:16109_1:N:0:46
TAGTGTAGAGGTTAGTGTAACACTATTACAATGCTAGCGATCCAGGTTCAATTCCCACTGCTGTCTGTAAGGAGTTTGTA
CATTTTCCCTGTGTCTGAGCATGCTATGTCAGTGCCAGAAGAGTGGTGACACTTGTGGGCTGCCCCCAGCACATTCTCAG
AAACGCAAAAAGATGCATTTCACTGTGTGTTTCAATGTACATGTGACT
>M00285:128:000000000-BF978:1:1111:5377:16109_1:N:0:46
AGTCTCCTTAAAAGAATGTAAAATCCTCACCAACTCATGGGAAACTGGACCGTTACCATTCAAAATGAAGAAGGATCATC
ATCTTGGATCCTCATTGGTGCATGTGGAGGCCATGTGTAAACAGTGGAAGGACTCCACCTGCCTGCCCATCAGATGTTAC
CCACCCTATCT
>M00285:128:000000000-BF978:1:1111:12253:16111_1:N:0:46
AAGGTTTGAGCGGGTGGATATTAGAAAGGAGGAGGTGCTGAAACTTTTGGAGAGTATTAAGTTAGATAAGTTGCCAGGGC
CGGAGAAGATGTATCCCAGGTTGCTGTGGGAGGCGAGGGAGGAGATTGTGGAGCCTCTGACGATGATCTTTGTGTCATCG
ATGGAGATGGGAGAGGTTCTGGTAGATTGGAGGGT
>M00285:128:000000000-BF978:1:1111:17446:16111_1:N:0:46
CTTCATCATTGTCAAGGGCTTGAAACTCCTTACGTAACACAATTGCCACAGGAATGCAGCAACTCAATGATGGTGGTTTA
TGTGGGGGCAATTAGAGATGGGGACAAAATATTGGCCTCG
>M00285:128:000000000-BF978:1:1111:19240:16111_1:N:0:46
GGATGTCGGTCTCACAGATTCTGGTGCCGAGGATCTCGCCTCCGCTCTCAGGACAAACCGCTCCCTGACGGAGCTGGACC
TGGGATCAAACTCCCTCACAGACGGATCTGTCCCCGCTCTCCGCCGCCTCATCCTGACCCTCTCGAGTCTGGAGCGGATT
GTGTGAGTGTGTTCGTGTTTAATGTGATAAAATATCAGTGGATCCGCGGTGTTTTCCGGTGACATTTGGCTGTCAGTGTT
GTTGAAACATTA
>M00285:128:000000000-BF978:1:1111:23103:16112_1:N:0:46
GTGCAACGCTGTAAATAAAATTAAAACAAAAAACAAGTCTTCAACATTACTGCCGGGCAATTTTAACATATAACGCATTT
GAACTATAATGTGCTGAAGCAGGAGGACAGTGTTTAAGTGTATTACAGTTTAAACCAATT
>M00285:128:000000000-BF978:1:1111:23612:16116_1:N:0:46
GAAATACTTAAGCTATAATTGTTTTACAATATTTACGACGTGGATTTAGTGTAGGAAATGGTAAATCAATGGATTTAGCT
TTAAAAACGCGATTTTACTAAAGAGGCATTCCTTAACTATATCTTTACCTAACATTTTAGTGGTAGGAGATACAGTCGAA
TAACTGTTACCAATCGACTCAGCACCATGAAATACATTCATTATAATTGCCTTCAAATAGTTACTCCATGGACTTTGCGT
AGAAACTGGCAAATCAATGGATATAGCATTCAAAACGCAGATTAAGCAAAATAGGAAATT
>M00285:128:000000000-BF978:1:1111:6195:16117_1:N:0:46
CAGGCTGTTGATGTCCACATCTAGACCTGTCCTGCTTTGCCAGCAAAGCAATAAGATAATAACTAACAGGTATTAGAGTA
AAAGTATTCTCTTAAAAGAGAACACCCACTTATCAACTTAATATTCTAAATGCATTGTAATAGAGACACGATTGGCAACT
CCAGAAGGTCCACTTCCACACAGGAAGTATGAAACACCAAGCACAACATGT
>M00285:128:000000000-BF978:1:1111:25390:16118_1:N:0:46
TGAAGTTTCATTTGGACATTTACCCAAAGTGGTGCATCTTCCAGAAGCGAGTTTGTGGACCTACTTTACTGCCATGTCTG
CAGGGGCCTGAGGCTGCTTCCGGAGTCAGTGCCAGTGTAGTGACAGAGACCAGCAAG
>M00285:128:000000000-BF978:1:1111:12574:16119_1:N:0:46
TTCTGAAATGCATAGAGTATCACAGATTCCCTGATCACAGATTGTAAACTGACCCTTTTGGATGAGGGTCAAGGTTTAAA
TAGAAACAGAGCTGGAGCAGACAGTTAACCTTAAACCCTGCCACCCCCCGCAACTCCAACAACCCTTTCACCACTCTCTG
CATTCACCCTTATTTTATTCCATTGCAAACTAATTTTTGCTCTCAAACCAGTCAACAAAGCTGATTACTCTTTCTGGACA
AAAGCTCATTGACCAAATTAAACAGCGTTTTAATGGATGTTTCAATTGGTACTAAGT
>M00285:128:000000000-BF978:1:1111:28183:16119_1:N:0:46
GCTTCTGTGCTGCATAGCTCCGTGACTCTACTTGTAGTGAGTATTTAAAAGTTAAGGTTTTGACTAAGGTCAAAGGAGAG
GATGCTTCTAATTTCAGCTTCATCTAACTGTGACCCTTTCACGATGTCCATCAACACTGTTTCCACAGACAGGGCTGGTT
CCCACACTCATTCGTGCAGCCTTTGCAAGGAGCGGTCCAGACACACCAGCCATTACCCAGGTAATTGTGTTACTGGGCAC
TCAGCGGGTCGTGTGTTTGTTTGGATGCATGCTTGTTTGAGGTTTAGAGCCTCAGAGCAC
>M00285:128:000000000-BF978:1:1111:27507:16119_1:N:0:46
GAATACAACAGGACGTAGATCAGCTGGAGAGTTTGGCAGAATGGTGACAGATGGAATTTAACTCAGACAAGTGTGAGGTA
CTGTACCTTGGGAGGTAAAAATACTGGTAGTACATATAGCATGGATGTACAGAGACCTTGGGATGCAAATCCAGAGCTCC
ATAAAGACGGAGACGCTGGTGGATA
>M00285:128:000000000-BF978:1:1111:13056:16120_1:N:0:46
AATTTTGATTGACTTTGCCATTGTGAAATGCCAAGAGATGTTCCTTTATTCTGAAGATAGCATGTAAATGTAAGTTTTGC
TGAGTTGTGTATTATTTAGAAGGATCATCTGGACTCTTTACTTGAGGAAAGAGATACTGGCTTTGGAGATGGTGCAGAGG
AGGTTCACCAGTTTGATTCTGGAGATGAGGGGGTTAACCTATGGGGAGAAATTGAGTCAGCTGGGACTAAACT
>M00285:128:000000000-BF978:1:1111:27197:16121_1:N:0:46
CGGTTACTAAACCTTTAGCTTAACTAAAACTAATTAATGTAATACTTCAAAAAGGATATTATATCAAACTGAAGATGCAT
CAACATGAAGTGCTTTGGTTTATGTGGATTTTTAGATACTAACTGATAAAAGCCAATTTTAAAAAAGTCCTTGAAGCCCT
AGCTGGAAAATCACAATTTAGGTTTTTTTTCATAGATATTAGCCATATAGAATTGATGTATTAATTCATTTTGCTTTAAA
AGCGGCACATGGAGCTTTCAGATTTTTCATATAGCTACTGACTAATGCCATATGTTTGTG
>M00285:128:000000000-BF978:1:1111:18251:16123_1:N:0:46
GCTGGAATCTGGAGCAACACACAAGGAGCAGGAGGAACTCAGTGAGTCAGGCAACGAATGGCTGTTGGTTAAAAAGAGGT
GATGTACACATTCAAGGATAATGCTGGGTGTGCAACTGTACTATTCCAGAGGTTGCAGTGGCCAAGGGGCTACGGTTGTC
TGGA
>M00285:128:000000000-BF978:1:1111:24144:16123_1:N:0:46
ATTGAAATGTCTAATAGTAGAGGGCATGCATTTAAGGTGAGAGGGGGCAAGTTCAAATGAGATGTGTGAGGCAAGTTTTT
GTTTTACACAGAGAGTTGTGGGTGCCTGAAATGCACTGCCAGAAATGGTGGTGGAGGCAAATACGATAGAGGCGTTTAAG
GTGCTCTGAAGCACATGAGAACAACTGAAATGCTACTTAATTGATTGTAATGCCTTTTGAGGTCTAAGGTTGTGATGGAT
GTTATATAATTTTTCCTTACTTGATTTAATGTG
>M00285:128:000000000-BF978:1:1111:25468:16124_1:N:0:46
AATACAGCAGAGGAGAGGATTGAATCCTGGCTGCTGCAGCTGTGAAGCCACTGCTCTACCGGCTGTACCACAACATTTCC
TCACACCTTTCTCTGGACCCCGGCCCCAACAAGAACATTAGGCCAATGTCTCCTAAACAGTTACTGAGTTCATTTCCTTG
GGAGATCTTCCTTATACAGCCTCCCCTCACCCTGAAAAGTATATCTCTACCTCGTCCCCAAGATCCACAAGCAGGACTGT
CCTTGAATTGTTGTTTGTCTATTACTGTACAACAAAGTCTGACTTTGTTCTACTTCAGCT
>M00285:128:000000000-BF978:1:1111:13728:16124_1:N:0:46
GAGCTACAGTGACATAAAGGTCTCCAATCGACTCGGCCCCACGTAATACATACATTACACTTATTTTTAACGAGTTCCAA
TATAGGTTTTATTCAGAAAGTCTCAAATCAATGTATTCTTCTTTAAAATCTCATTCTGCCAAATGTGCAACTTTGTGCTA
TATCTGCAATTAACATTTCATGGTGAAATAGTGGTGTCGACTCGGCACCATGAAATATAGAGATTATATAGGTTTTTCAT
AAGTTCCTACATAGTGTGAGTGCATATAGTGGCAAAT
>M00285:128:000000000-BF978:1:1111:20002:16125_1:N:0:46
GTTCTCCTGTGCTCTATTTGAGAGAGTTTATTTTCTGCCCAACCTCCCACCCCACTTCTGCACTCTCATTTGAAGCACAA
TAATAACTTTATTGTGCCCCACTTCTAACTTGACCACAACACTCCACAGGGAATGTGGGACTATTAATACTGCTTGATTG
AAAACCTCAAGGAAATGTAGAGTTTTCAATTAATTGTTAGTTTCACATGAAACATTTGGAAGTTT
>M00285:128:000000000-BF978:1:1111:22685:16128_1:N:0:46
CCCAATTTTTTCTTCTTGCTTTGTTTTTTCTTTTCAAAATTTTCTGTTCAATTTAGTTTATATCGTCATATTTTTTTATT
GATTTGGGTTTTTTCCCTGTTTTTCTAATTTATATAATAAATCTTTTTCTTTCTTATCTTTTACACTATACTTATCAACC
AAGAGATTGTTGGAACTATTTCTTTTATATATATTATACTTCTTTTATGATTACCTATGTTATGATTGTTACCTGATCTC
TCTGTAATACATGTGTAAACATTGATGTTATATATTAATCTGTATTGATTTGTTACTAAT
>M00285:128:000000000-BF978:1:1111:23144:16128_1:N:0:46
TCTTTGGCCAATACACAAGCTCTTATCAGGGCAAACAATTCAGCCGCTTGTGCTGATATGCCCTGTGGGAGGGCAAAGGC
TTCCACAGTTTCATGGGGGCTGACTATCGCATAGCCCGCTAGGAGCTGATCATCATAAGGGCGATGTGAAGATCCATCCG
TAAAAAGAGTCAAATCAGGGTTATCCAGTGGTTCGGTGCGTAGATCCGGCCTGGGACTCGTGGAGATCTCAACAGTCATC
ACACAGTCATGCACATCCGCTTCTTCGTCCGGCGACGGCATTGGCACATAGGTTGCTGGG
>M00285:128:000000000-BF978:1:1111:6440:16129_1:N:0:46
GAAGTGGCAGGGCCAGCTCTGCTGTTCAGTAAGATCACAGCTGATACGATTTTTCTACTTTTCTTCCTGTTCTATGTAAC
CTTGCCTCAGTGGTTACGTGTTTCAAAAAATCATTCATTGCTCATATTCAATAATTCAG
>M00285:128:000000000-BF978:1:1111:27218:16129_1:N:0:46
CTGGAGCATCCGGAGGAAACCCATGCAGTCATGGGGAGAACGTACAAACTCCTTACAGACAGCAGAGGGAATTGAACCCG
GGTCGCTGGCACTGTAATAGTGTTTCCCATCTAAGCCTCCTCCTGTCACCTTATACGTATGCCTTCTTGTTTAGATTCTC
CCACCAAAGGAAAAAGACCACCGTACCACTTGTTTAGTGGAATAGTTTAGAAATTAGGGTTTCGTTTTAATTCCAAGCCA
TCAGAAATTGTCAAAAGCTACAA
>M00285:128:000000000-BF978:1:1111:15039:16131_1:N:0:46
TCCTGTACCTCCTCCTGAATGGTAGTAATGTGAGGATGGCATGTCACTTAATGATGGATGCCACCATCTTGAGGTATTCT
CTCTTGGAGATGTCCTCAGTGGCAGGGAGGGTTGTGCCCGTGATGGAGTTTGCCGAGTCTACAACCCTCTGCAGCCTCTT
TCTATCCTGCATATTGGAGCCTCCATATCAGGCAGTGATAGAACCAATCAGTACATCTGCAGAGATTTGTAAGAGCACCA
GACAC
>M00285:128:000000000-BF978:1:1111:10713:16133_1:N:0:46
TAACTTTATTTTTTGCTCATTTAACATAGGATATTTCAAGATACATGAGGATAAATGGTCAAGTTAGCTGACTAGTACCT
AGGCCAATGATCCAGATATACAAATCCCAATATGCTAGCAAGGAAATTTAAATTGATATTATGAATTTACTCTGGAATGA
AATGTTAATATCAGTTTGGCAACTATGACCATTGGATTCTTATCAATAAAATACCTGATTTACTAATGTCCTTCAATGCA
TGTTCCAATACTTATCCTGTCTGGC
>M00285:128:000000000-BF978:1:1111:6264:16133_1:N:0:46
CAGACTGCAATGTTAAAGTGCTGCCTGATGAGCAACTTGCAATCTCCATTCCAGTATAGCGACAACTCACAAAGTGCAGT
GTGTAAAGTGCACTGTCAGTAATGGTAACTGGAAAAGCTGGTCATTAGTATTGTTGAGCACAACGAAGTAACTATCATAA
AAACCCACCTTATTCATGGGGGAAGAAAATCTATCAGTCTTG
>M00285:128:000000000-BF978:1:1111:26696:16134_1:N:0:46
GACGAAGTTCATCAAGCTGCCTCTACAGTTCTTCTTCCTCAAGAGCTGCAGCTCAACACACCCTGCGCAGACCGCCCTCC
CGGATGCTGGGAGACTTCAGGATCTCCCACATCCGACACTGAGAACAAGTAACCGCACTCATTCTGCTACTTATGACAGA
TAATTTAACCTTAACAGTCAATTAAAACCTCACCTCGCCCCTTCAAACCGAAGCACCTTGATCCAAAGCCCAGAACACTC
TACTCCCGTCTCACTCC
>M00285:128:000000000-BF978:1:1111:3888:16135_1:N:0:46
ATTGGCGTGGACACAAGGTATTGGAGTGTGCATGGATGGTGGTGCTGCTGCAATGACAAGATAGAAGTTGGGTCTAGTCG
CATGAGTGAAAGAAATAGCTCCACATGTAGCAGCAACCCACTGCATGAGGCTTTGGCTGCAAATGATATGGATGAAAATC
TTGCGGATGTGTTTTCCACATGCATTAAAATCATTAACTTTATCAAAGCCAGGCTGCTCAATCATCATTTGTTTGAAAAT
GTATGCCGTGAAATGGAAGCCGAGCATAAGCATTTGTTGCTACTTACAGAAGTCAG
>M00285:128:000000000-BF978:1:1111:26408:16136_1:N:0:46
TCTGATGAAAATCTCCAAGAGAAGGACCTCAATGCATTCCTTCATCTGCAGCCATTGTTAGATTAGCTGAGACTGAGTTC
CGTGGAGACACAAGCAACTGCAGAGGCTGGAATCTGGAGCAACACACAAAAAACGCTGGAGGAACTCAGCGGGTCAGGCA
GCATCTATGAAGGGATATGGAC
>M00285:128:000000000-BF978:1:1111:5697:16136_1:N:0:46
GTGGTCACTGGGGATGTTTGGTCAGCTTCAGGAAAGTTCACAACTGGGCGAGAGAGTAGGACACGGTCTTCATTGTCGAT
AACACCCAGCATGAAGCAACAACAGCAGTGTTATGAGGTCCAATGAGATAAGTATTGGCGTATTTAGAGACGTGGCCTTT
AAGTGATAAGAGGAAGAGTCTGGGGTTATCATACATTCTGTGTTGG
>M00285:128:000000000-BF978:1:1111:13542:16137_1:N:0:46
TTGTTCAATTGTTGCTTTGCCTTAGTCAATTTACTTCGAAAAATATGAATTACAGTTATGCCAATTTTGAAGTGGATTAA
GTTTCTCAATGCTTTGATTTGTTCACTGCTAGTATTATCATTATAAATCCTCACTATCCTTTATCATTCACTTGTTCCAA
TATCCTTCCAATAATGATACACAAACCAACCTTGGGTCAGTGGTGCCTGTAAGCGG
>M00285:128:000000000-BF978:1:1111:4045:16137_1:N:0:46
GAAAATGACACTGGAGAGATAGTAATGGGGAACAAAGAAGTGGCAGATGAATTCAATGAGTATTTTGCATCAGTTTTCAC
TGTGGAAGACACCAGCAACATGCCAGAAATTCATAAGTCAGGGGGCAGAAGTGAGTGTAGTCACCATTACTAAGGAAAGG
TGTTTGGGAAACTGAAAGGTCTGAAGGTGGGTAAGTCACCTCGACTGGATGGACTACACCCCAGGGTTC
>M00285:128:000000000-BF978:1:1111:21410:16137_1:N:0:46
TGGTATAACAGATCAACACCGAGGACTCTCAATATGTCCCACTCATACACCACCACCTCTGCCCTACCTGTGGGACAGGA
CTATGCAGGGACTGCCTCAAGTGCGTGTGACATTGGCTACAAGGAGCGATTCTGTGAGCACAAAGACTGTTGCCTGACTG
ATCTGTAAAACAGCCTCCTGACTCAGTACCTAGATGTTTGTGAGGACATAGATCGGAAGACACACGTCTGAACTCCAGTC
ACTCCGCGAAATCTCGTATGCCGTCTTCTGCTTGAAAAAAAAAAAACTACAACATACAC
>M00285:128:000000000-BF978:1:1111:24753:16142_1:N:0:46
TATCCACTACCCACATTAGCTCTGTCTATGCATTGACGTTTTCTGACAGAAGTTAAAACTAAGTGCAATGCATCAAAAAA
AAACTCCCTCAAGTGATCCTATGATTTGTGCGAGATGATTGTTCCTGCTTTCACTTTCAGTGGATTGTGATATAAGATCA
CATCTCCTTATATCAGACTCCTGGTGTTCATACATTGCCCAAGGTAACTACCACAACA
>M00285:128:000000000-BF978:1:1111:28235:16142_1:N:0:46
AAAAGTAAATTAAAACAATGGGGAAAGATTTTTGGTGAGGGGAAATTTAGGAAGCTAAGGACAAAGTAGTAGTGCAGGAA
TTTAGGAAGTTAAGGACAAAGTAGAACAAACAATAGAACAATGCAGCACAGAACAGGCCCTTCGGCCCATCAAGCTGTGC
CATCCTACAAACATCTCCCAAACTAACTCTTTCCACCCTCGTATCCTACTATTCCACATTCTTCCATGTGCTTATCTAAC
AATCTCTTAAACCTGT
>M00285:128:000000000-BF978:1:1111:24305:16144_1:N:0:46
TGTTACCTGTGCCATGTTGGACTGGTTAAATATTAGAATCAGAGCCATTGTCATATTGCTTTCCACATTTTCATGATTTT
CTGGACAGCAAAGCAAAAGTGCATTAAGAGAATCCAGCTGTAACCAAGAGATCTTTTATGGACCTCTGGCTGTGTCTCAG
TAAAGAAATCCCTTCCATTCATAGTTCAGAACTCAGCGGGAGGCCATATCCTGGGGCATAGAAATTTGTTCATACAACTG
CAAAATACAAAATGATGGAAATACTCTTAAGAACAGAACAGCACAGCACAGGAATAGAAT
>M00285:128:000000000-BF978:1:1111:2134:16146_1:N:0:46
CAGGTTTTCTCCTGTTTGATAGAGAGGCACCGACTAGCTCCAGCAAATTGACCATTAAAAGTTTTCCCTTTCCCTTCTCT
TTAGTTTTAAGGACACACGTTTGTGTTTGGCTTTGTTATCATTCTTCATTAAGTATTCTGTCAAGTAAATTATCACATCA
CTGTACCTGCAGAATTATCTTCCATAGGTTTTCCTGAATTCTGTTTGACCAGAAAGAA
>M00285:128:000000000-BF978:1:1111:23030:16146_1:N:0:46
AGCTAGTCATTGACTTCAGGAAAGGGGGCAGTGTACATGCACCTGTCTACGTCAATGGTGCTGAGGTCGAGAGGGTTGAC
AGCTTCAAGTTCCTAGGAGTGAACATCAACAATAGCCTGCCCTGGTCCAACCACATAAATGCCATGGCCAAGAAAGCTCA
CCAGTACCTCTAACTCCTCATGAGGCTCAAGAAATTTGGCATGTCCCCTTTGACATTCACCAATTTTTATTGATGCACCA
TAGAAAGCATCCTATCTGGATGCATCACAGCTTGGTATGGCAACTGCTCTGCCC
>M00285:128:000000000-BF978:1:1111:10945:16147_1:N:0:46
GTTTTAGCCAAATAGGAAATCTATGGCTGTATCAGCGATTAACATTTCAAGGGTAATAGGTACACTTAAATAAATGTTAC
CAACCGACTCAGCAACATGAAATACATACACTACAACTATTTCCATGTAGATACACATGGGTTTTGTGAAGAAACTGGGG
AATGAATGATTTTAGCTTATAACACGCTGTTTTAGCCTAATAAGAAATCTGGTGATATATCAAAATTACCTTTTCAAGGG
TAAGAGGTACAGTTAAATAACTGTTACCAAACGACTCAGCAACATGAAATACATACACT
>M00285:128:000000000-BF978:1:1111:25258:16147_1:N:0:46
GAAAAAATGAACACTTTTAACTTGTCAAACTCAGGTTTTAACCTTAGGGAAATTTCAAGTTTAACGTTTCCCCTCTCTTC
TGCTCAAGACATTTGGTAAGGTCATGACTGATCCTTGATTTCAACCCGACATTCTCACTCAATTATCATCACTTGAATAA
ATACTAAGACTGCTTGACATAATCAGCAAGTCAGGCAGCAGATGTTGGGGGAAACAAGAGTTAACGTTTTAGGTCAATGA
CATTCTGTTTCTCTTTCCATGGATGCTCTCTGTCCAGCTGAATATTTCAAGCATTTTATG
>M00285:128:000000000-BF978:1:1111:19682:16147_1:N:0:46
GGTATAAAAACCTTGCCTCCTGCACCTGCTGTAAACTCTCCCCCTCTCACCTTAAATTTATACCTTCCAGTCGTTTACAT
TTCCATCCTGGGAGAGAGTCTCTCACTATCCAGATGCAGACCAGGGCAGCACCTCATACTGTGCCATGGGAGTCTCCAAC
CTCAACGGCCTCAACATGGATTTCTCACGGTAACTGCAGTTTCT
>M00285:128:000000000-BF978:1:1111:21752:16148_1:N:0:46
CCCTTTGGGGTTGAGCTCGCATCATAGTGTTTTTCAAAGTTCTAAAAACACCCAAATCAAATAGTTAATGTTTGTGCAAT
CCTGCTACATTTTGTGAGTTACAAGCAGAAATCATCAGCATGCCAATTGTTAGCCATCAAATCATGCTAATGCATTCTCT
TCCAAACACATTCCAACTTTTGCTTGTTATATTGATTTTTGCTAATGAAAGGGTTAAACCCACTCTGTACAACATTAGCA
AACGATTGTCAAAGATTGCTTTAACTGTGCCATGATTCTGTTTTTGACTGAATTGTTTT
>M00285:128:000000000-BF978:1:1111:20480:16149_1:N:0:46
AGCTCAGATACCACCAACACTCTGAAGGTTGAAGCTGCAAATAGGTTTTGCTGCAGAGGTTTGATGGGGCAGCCAACAGA
AGAAGGACAACAGGTTTACACAATGATAAGTTTTTGATCTTTGACAGAAAGCCTACATGCAAAATTAAGAAGCACAGGCA
GTGAGGGGATGGGTG
>M00285:128:000000000-BF978:1:1111:23470:16149_1:N:0:46
TGATTTGCTATCTGCCCATTCCCTGCCAATTATGAAAACTTGTCCCTATTCCTTTGAGGCTTCTCTGCATTCTCTTCCCA
ACTCACACTGCCATCCAGTCACGTGTCACAGCCAGACTTGGACATGTTACACATGATCTCATCATCCAAATCATTGATAT
GGGTTGTGAAGAACTGGGGTCCCACCATTGATCCCTGTGGCACACCATCAATC
>M00285:128:000000000-BF978:1:1111:8992:16149_1:N:0:46
AATCCTTTATTACTAGTGTTTTCTTATACTTGACATTTAGAAAGGAGTAGTTTTTAATTTCCATATTTATCATACTACAT
TTAACCTCAGTCTCTTAATAGATCCTAGGTCCATCTATAACATTTGGTTCCTAAGAATATTCAATTTGAATATTCTTCTC
CCCTTGTGCCCCCAACTATATTTTCCCTTACCACTACTGTGGTTTTTCTGCACTCTAATGTGTGTGCCCCCACCACCCAC
TCATTCATGTCACATCCAAGCAGTCATCAACTAATTCTTGCCTAATCAACAAAGTCAATG
>M00285:128:000000000-BF978:1:1111:11295:16151_1:N:0:46
ATTTTAGAAGAAATAAGCAAAATGCAAATGGAGTCATGTGGCACTAATATTGAATAATGGAATGAAAGCAGGAAACAAAA
AGTTTCTTTGCACAGAAAATCAAGTAGTAGAATCAGTCTGGTTGAGCTAAAAAGCAGCAAGGAGCAGAAAACATTGATGG
GAGTTGTATCTTGGTCCCTGAAGAGTAGGGGTAATGCATGGCATGGTATAAATGAGGAGATGACTTGTATGTAATAAGAG
TAATACAATAATCAGAGAATGTTTAAAAAAAATCAAATGAGTATTAATGGTATGGTGGAT
>M00285:128:000000000-BF978:1:1111:8154:16152_1:N:0:46
ACCTATCGGTAGAAATAAAATATTCCTCCTGTCCTTTTTTCCTTTGCAGAGAAAACCCAGTCATTTCAAAAAGCATCATT
AGACTTATTTGAAACCATAGACAATTGACACCAAAGATGGAAGGCAACGTGCCCCAGGCCACACAGGGT
>M00285:128:000000000-BF978:1:1111:26705:16153_1:N:0:46
ATTTTCCGCCACTCTCCTGATGTTCTTTCTCTTTTTTTCCCTCGACGGACCTAAGCCACAATTTTATATTCTGTTCAGCT
TGCGAAACCTCCCGCTTCAGCACTTGGGCTGCGGACTCTCTCTGCAAACTGTTGGCAGGTGTTTCCGGTTCTGTTCAGAC
AGCACTTTGCGAGCGCCGGAACACTTCTG
>M00285:128:000000000-BF978:1:1111:18233:16155_1:N:0:46
ATATTAACAGCAAAATGCAGCACCTAATTAAAAATAATTAAAACACACTGGGTGTGAAATTGAGTAAGCATACTTTTCAA
ACTCCTAATGGGTGCAAGTAATGATCGCATTGCAAAATGACAAAAAGGCACTAGGCTCCTTGGACCTCATTGCAATTAAG
ATAGTGAGCTGCAGACCATATCAAGGCATCCTTAAGAAGCTCATAGTGTGAAAAAAAAAATTACCATTCTCTGCCTTTTC
AACAACATTTCAGAAACCTCTGACCTCTTGTCAGATTTTGAGGAACAGGATTTTGAGGG
>M00285:128:000000000-BF978:1:1111:5951:16156_1:N:0:46
ACCCTTTTTAAGATATCCCTTTTTCAAGCCATGATGCAATTTCCTTTTCAAAAAAAAAAGATAATTTATGGCCTTTGCTT
TAAGAACAATTTGTACCTGAAATACCATTTTCCATTAAAAACTGAAAGTAATGGCAACAAAGCTGGTCAGGCATCATTTT
GGAAAGAAAAACAGTTAATTTTTCAGGTCAAAGACCATTGGGAT
>M00285:128:000000000-BF978:1:1111:18681:16157_1:N:0:46
GAGGGGGTGCCGCACTGTCAGAGGGCAGTACTGAAGGGGTGCTGCACTGTCAGAGGGGCAGTACTGAGGGGGTGCTGCAC
TGTCAGAGGGCAGTACTGAGGGGGTGCCGCACTGTCAGAGGGCAGTACTGAGGGGGTGCTGCACTGTCAGAGGGCAGTAC
TGAGGGGGTGCCGCACTGTCAGAGGGCAGTACTGAGGGGGTGCTGCACTGTCAGAGGGCAGTACTGAGGGGGTGCCGCAC
AGATCGGAGCACACGCCTGAACGCCAGTCACTCCGCGAAATCTCGTATGCCGTCGTGCGC
>M00285:128:000000000-BF978:1:1111:9817:16158_1:N:0:46
ATATAGTTGTATAGCACAGAAACGAGCCCTTCAGCCCAACTCATCCATACCGGCTGTAATGTCTGTCTACGCTAATCCCA
TTTGCTCATATTAGGCCCATATCCCTCTAATCCTTTCCTATCCAAGTACCTGTGCAAATGCCTTTTAAATGCTGTAATTG
TATGTGCCTCTACCACTTTCTCTAGCAGCTCATTCCCATATGACGACCACCCTCTGTGTGGAAAAACCTGCCCCGCAGAT
TGGTAGAGTCATAGAAAATTAATTATAGTCTCATGGAATTGTCTATAGATCTATCGAGTT
>M00285:128:000000000-BF978:1:1111:2640:16159_1:N:0:46
ATGTGACACGGGTAGCAATCCTGAGATTGCAACCTTGGAGGTCCTGTCCTTCAACTTTGCACCTAATTCCCTAAACTCTC
TTTGCAGGACCTCCTCCTCCTTCCTATCCACGTCATTGGTCCCTACACAGACCACGACATCCGGCTGCTCACCCTCCCTC
CTGAGAATATCGAGAACTCGATCCGAGATATCACGGACCCTGGCACCAGGGAGGCAACAGACCACCCGGGATTCTCAATC
TCTCCCACAGAACCTCCTATCT
>M00285:128:000000000-BF978:1:1111:23188:16161_1:N:0:46
CTACCATGCCACCCCTCTATTCTTATTTACATATGTGTGTTTGGTATGCGTATGTGTTATTTGGATACAATATATTGAAA
GTGTACAAACAATTTTTCGTTGAGAACTGTCCTTCCTATCATAACTATAACCAGCACCTAGCATTGCTTCAATGGGCCAG
ATCGTGCTCAATCAGCTCTCAATGTCTGCCCATGTTCTGGTCCC
>M00285:128:000000000-BF978:1:1111:18916:16162_1:N:0:46
TAAGTGGTGGGGCAGATTTGAAGGGTCTGATGACCTGCTCCTGCTCCTATTTTCTTGAGTGTTCTTGTGTTCTTGCAGCA
GCTTGCCTTGTTCTGCCTGCACTCTACTCTTAGTCCCAGTTAATCCCAAGGAGAATAAAAGCAGCAAAGGTCATGCCTTT
GATGTGCAATGTTACCTCTGCTT
>M00285:128:000000000-BF978:1:1111:28493:16163_1:N:0:46
CACCCTGATTACTGTCTACACATTATAAGCCCTCATACACAGAAATGATGTATGATCCCTATACTAAAAGAAGACATTAC
TACCAGCGGCCCCATTCTGCATCTGAACAATAGTAAAATTGGATTGGTCAGGACTCTGATATAAAAACCACCTGCTCCAC
ACCAGGATTCCCACTGCGACACCACCAAATGCAATACAGGTCTGAAAGAAGAACATAGCCCTTGAAGTTCCAGCTTGGGA
CA
>M00285:128:000000000-BF978:1:1111:6524:16163_1:N:0:46
TCCACCAAAAATCTTAAAGCATGCCCTCTCGTCTTGAGCAGCTGCGCTCTGGGAAAGAGGCGCTGACTATTAACTCTATC
AATCCCTCTCAATATCTTAAACACCTCAATCAAGTCCCCTCTCATCCTTCTCCTCTCCAATGAGTAGAGCCCTAGCACAT
TAAGCCTCTCTTTATATTCCATACCCTCCAA
>M00285:128:000000000-BF978:1:1111:3501:16165_1:N:0:46
ATCACTGATAGTCTGCATTTTCGAGGATCTTGCCTTGAATCGTTATTGTTGGATTGTGGTGCAGTGAGGGACAGACTGGT
AGAGGACCTGTATCTTGGGGATGTCCAGTGTAAAGCCGATTCTCTCATATGCTTCAGTGAATGAGCTGATGATGGCTTGG
AGCTCAGCC
>M00285:128:000000000-BF978:1:1111:10189:16168_1:N:0:46
TTCCCCTGAGACTGTGAAGCTATTGTTAATGGAACATGAAACCATGTTAAACAAATTATTTTCAAGCTACTAATTAAGGA
CAGCTTCCAGTGAAATTAAGTAGATGAAAAAAATGCATTTCATTTCATAACCTAAAATAAAGTGAAATGAGTTGTATTAA
AAAGCAACATTTCATGAGAGGGAACAATGGGTGGTGGAGAGGTTCTTCTTATCTTCCCACCCAGGAAAGTAAGTCTTACA
CTTTTCAACCCATGCATGTCATAAGCACTTGTGTAGTGATAGTTTTCCCTTGCCAGTCC
>M00285:128:000000000-BF978:1:1111:21106:16174_1:N:0:46
AGAGAGCAAATGTTGATCTCTTGTTCAAAAATCGCAGTAAGGATAAGTCTGGACACTACAGGCTGGTGATTCTTACATCA
GTGGTATGGAAGTTGTTGGAGAAGATTCTGAGAGACAGGATTTATGTTCTCCTGCAACAGCAGGGACTGATTAGGAGTCA
ACATGGTTTTGTG
>M00285:128:000000000-BF978:1:1111:26629:16174_1:N:0:46
GGTCGGCCTGAAGCAAGTGTAAATGGAACATCAGTGGGCCATTCCTCCCCTCTCCCACCCAACTATGGATTATTCTCCAC
CGTTGTTCACAGGGCTTCAACTCTGTTCCATTTCTCGCTGGATATGATCTGATTTGTCCTCACTTTCCGTCCCTCCTGGC
ATCTCATTCAATGAACATGCAATTTTCAAAACCTTCGAGGTGATTCCACCTCAGACACATTGACAGCATTTCCAAAGGGT
GCTTTGTCTGAACAAACAGAAGATTGTCACTCCAATCCTCCATCTCACTTTGTCATTTT
>M00285:128:000000000-BF978:1:1111:28848:16175_1:N:0:46
GATCTACACTCTTTCCCTACACGACGCTCTTCCGATCTGATCTCCCCCCTTTCCCCACCCGTCACTCCTCGAAACCTCGT
ATGCCGCCTTCTGCTTGAAAAACACATACACTCCGATCTACACGTCTTCCGTACACACCTCACCACCCAAACCATCTACC
ACCCACACTCACACACTGCCACCAACGCGCATGCTCCTCAAGCCTCATGCACACAAATCCGACCTCCCGGCCGCTACAGC
TCACCTGCACAAGTGCTACACCCGCAACCACACAACCAGCGACTCACGCAAGCAAGACAT
>M00285:128:000000000-BF978:1:1111:20579:16175_1:N:0:46
TGAAAATGTTGACAATTCCTTTCCTACAGAAACTGCTCATCCCACTGAGTTCCTCCAGCAGGTTGTTTGTGCTACAGTTT
CCAGCATTTGCAGTCTCTTGTATCTC
>M00285:128:000000000-BF978:1:1111:16248:16178_1:N:0:46
TACATAATTGTGGTGAACCGATTGATAAACTGGTAGAGAGACAGGCAGATAAAAAGGGATAAATCAGCTGAACTCACTTG
AAGAAATCCTCTTTACAGTAGACACTCTCTCCTCGGCTGAAGCATTTCTCAGTCAGTTGCTTCTGACAGTCGCTGCATTT
C
>M00285:128:000000000-BF978:1:1111:23181:16179_1:N:0:46
GAGATGTCAGCAAACAAACACTACCAACTGACACACTACAGGGTGCCGGTGTACGTGCTAAGAGCCACACTGAAGGTCAG
TAAAGCCACCACTAAAGCTCTGTGGGGAAGGACCACAGTCTAGGGTCCTGCCACCACTGAACACCAAGGTGCTGGACACT
GTATAAAGCCCTTCAGACACTTTGTGGATGCAATGTTCAAGGATGATACATGAGTGGTGTTGACATATTGATTTGATGGT
ACTAATGAATTTAGAGATAGACAATTA
>M00285:128:000000000-BF978:1:1111:8366:16181_1:N:0:46
GGCGGGCAGCCCCCAGCACACTCTACGCAAAAAGATGCATTTCACTGTGTGTTTTGAAGTACACGTGACTGATAACGATA
TCTTACCTTCAACCATGATTGAATGGTGGAGCAGACTTGATGGGCTGACTGGCCTAATTCTTCTCCTATATTTTATGGTC
TAAACATTGCCGATTTTAGCCGACAACAAATAACATGTATGCATAACATTCCTCTATTTTAAATTTTAATTCAGGGGACA
AGACCATTTATCTTTAATGGATTACTGCCTCTGTGTTTGGACACAAAGGTACAAATCACT
>M00285:128:000000000-BF978:1:1111:15708:16182_1:N:0:46
CCTCTCAATATCTTAAACAGCTCAATCAAGTCCCCTCTCATCCTCCTCCTCTCCAATGAGTAGAGCCCTAGCACCTTAAG
CCTCTCTCTATATTCCATACCCTCCAATCCAGGCATCATCCTGGTAAAACGCCTCTGCACCCTCTCCAACGCTTCCACAT
CCTTCCTATAATGCGGCGACCAGAATTTAACACAATATTCCAAGTGCGGCCTAACTAGAGTTTTGTAAAGCAGCATCATC
ACCTCTCTGCTCTTGAACTCAATCCCTTTATTTATAAAACCCAGCATC
>M00285:128:000000000-BF978:1:1111:8589:16183_1:N:0:46
TGACTACCTCTTCTCATGTTCTTTGTAGACTCATCTGTACTTAAGACCCAACTTCTGCTCCCACTAAACTACAGATTACT
CAGCTTCCCTTCTTCATACCTATGGA
>M00285:128:000000000-BF978:1:1111:26553:16184_1:N:0:46
ATCTAATAATCTTCAATATCTATCTTAACCTTTTCTTTATTTCCCACATTTGGGGTCAATGTTTAATTGTGCAAATCACT
ATGACAGATACGTTATAAATTGAAAATGTTTTTAAAAAACTCAGTAGGTCATGCAGCATCTGTGGAGAGAAGATGAACTC
TCTCTCTACAAATTCTGCTCGACATGAAGGGCACTTCTGGTATTTTCTGTTTTT
>M00285:128:000000000-BF978:1:1111:7936:16185_1:N:0:46
ACTTTGTATTCTACCTTCAGCTGCAATCTCCCAAAGTATATCCCTAAGTCCTGACCCAAAACATTGACCACCTGCTTTTC
TCCAGATGCTGCCTGGCCCGCTGAGTTCCTTTAGCATCATCGTGTTTTCCAGCTGAATACTGACAGTAGGACAAGTAGTG
AACCTTGCTAAATCAGGGAATAATACATAGAAACAAAGAATACATTTGTA
>M00285:128:000000000-BF978:1:1111:10845:16186_1:N:0:46
NNNNNNNNNNNNNNNNNNNNNNNNNNNNNNNNNNN
>M00285:128:000000000-BF978:1:1111:26811:16186_1:N:0:46
GTTAAATCAACAACTGCAGATGGTGTTGTGAACAGCTTGAGAGAGGGGGGTGACAGGGTGAATGATTGGATGCTAGATGG
AGAACCACTGTCAGGGATGTATTTTTTAAAGTTAAAATGGATCCACCTAAAGCCAGTTGTCAGCACTG
>M00285:128:000000000-BF978:1:1111:23619:16187_1:N:0:46
GAAATGGAGCAAAGGCGTGGTGGGAAGTAGGTGACCAGTACACTGGTTATTAGTCATTTTTCTCCATGACTGATCACAAT
ACATCTAAAGCTTCTGCAAATGTAACTTGCAATTTTGGTTCCAGTCTAATAGCGGGTTTGACTTGCATTACTGCTCTCTA
ATGTTGACTGATAATTAAAAGGCAGCATGAAAAGAAAGGGAAGACAGCATTTATGCTTCTCAAATTAGAGTAGCCAGGTG
TCCACTCTATATAGCAGATCTTTACCCGCAGTAAGGTTACTGCATGATGTGTTGCTAACC
>M00285:128:000000000-BF978:1:1111:14759:16187_1:N:0:46
AGGCCAACACTTTATTTATACAGCACAGTAACAAGCCCTTCCAGCTCAACGAGCCTGCGCTGCCGAATTACATCCATGTT
AACTTACTAACTTGTACGTCTTTGGATGTGGGAGGAAATTGGAGAACCTGGAGGAAACCCCTACAGTCACAGGGAGAATG
TACAGACTCCTCACAGACAGCAGTGGAAATTGAACTCCAATCACTGGTTCTGAAATAATGTTACACTAACTGCTATGCCA
CCATGCCACCCAGATTGTTGAGTTTAACAGAATAAGAAGTGGTCTCATTGAAGCAAAAA
>M00285:128:000000000-BF978:1:1111:8682:16188_1:N:0:46
GGGAGGTCATAGCCTCCAGGCTCCTCCCAACCACCTTAGAGATGGACCCCTCCACATTCTTTGTCATCTTCTATATTTGG
TCAGGGAGACCTGACAGTGCAG
>M00285:128:000000000-BF978:1:1111:6447:16190_1:N:0:46
AGGAAGTCCCAGTCAATGTTAGGGAACTTCTTTGACATTTGTATTAACAATTCGGATGAGAATGTGGCTGGCGTAGTTAG
TAAGTTTACAGATGACACTACATTTGGTGGTGTACTGGGCAGTGAAGAAGGTTACCTGCAATTAGAATTGCGCCAGTGGG
CCAAAGAACGGTAGATGGAGCCTATTGGTATTGGTTTATTATTGTCACTTGTACCGAGGTACAGTGAAAAGCTGGTCTTA
CAAACTGATCACACAGGTC
>M00285:128:000000000-BF978:1:1111:18378:16190_1:N:0:46
GATCTACACTCTTTCCCTACACGACGCTCTTCCGATCTCGACTACACTCTTTCCCTACTCTGCGCTCTTCCGATCTAGAC
TACACGCTTTCCGTGCAAGGCGCGCTTCCAAACTAGATCGGCCGAGCGCAGAGCTCGGGAGAAGGGGAAAACTAAACTGA
ACAACTCCCTCATACGCTGAGTCCGAGACAAGGCAAGCAACGGATCCAGCGCGACGAATCAATGAAGATAGACGAAGCAC
ACGACCAAATCGATCAGCCAACCCGCCTTTTGTACTAACACTACCATCAATCATAGCATC
>M00285:128:000000000-BF978:1:1111:14204:16193_1:N:0:46
CTCTTGTACCAGTCTTAAATTCAGTCTCGGACTACTCTCATCAATCTTGGGACTTATCCTGGACGAGCCCCCAATTTTGT
TACGTACCAGCAATAATAGAAACACAACGAGCCATGTATGAGTGTTAGAAACTATTTTATTAATAACTAGATGTGATAAT
AAGAAAAGTAAAAACATTACATATTAAACATAATCCCCAAAACCAATAAACTCAAAGTGTGTGTGTGTGGCAAATTCCCA
AACCCCAAGTCTAGGAATAGTTCAATAGACAATGTTTAGTTCAGCAAGTCATAAGGTGA
>M00285:128:000000000-BF978:1:1111:20318:16193_1:N:0:46
TCTCCTTTAATGATCAGGCTGGCCTCAGACTCACTCCAGGGATCTGCACAAAATTTTGCACCATTAACGACAAATTTCAG
ACCTTTTTTTCTTCTTCTATTCTGGTGCCTAGAATTGTAAGTTTCAATAGCTCATAGACACCCTCAGTCCTGGCC
>M00285:128:000000000-BF978:1:1111:27626:16193_1:N:0:46
TTGGATTTAAGTCCTTGAATTCCCCCAGATTCTTGTGCCAATATTCTTATTGTAAAGTACTTCTTTTCAGTGAATTGTTT
CATCTGCAGTCTTTAGATACAACACACTGATTAGTCAACAGGGCTCCCCAGAGCAGATGAGAATTTCCTTCAGATATGGA
TTTTAATAGCAGAACTATTTCATGCACTGGGAAGCTTGAAAGAAAGGCTTGGATTTGAAAGAGCACAGCTGGAGGTTTGG
AAAAATGTTATTTGAAATCTTGTCCCATCAGACCTTAAGGAATTTTTGTATCCACAGTCT
>M00285:128:000000000-BF978:1:1111:3751:16196_1:N:0:46
TATGATTACTAATGTCAGATGCAATATTGTCATTATTTTCTATAGTTACAATTCTAGGGATGAACAAGGTCTCATACTTC
AGCATTTCAATGTTGCAAACTTGTATCCATCTCATTAAAATCTCTTCTATCAAAAATATCTGTGCACAATGTATGGATAT
ACTGTTATTCTTCCTTATTCAGTTCCATTTTTGTTTTTGCAAAAACAAAATCAATTGTGTCAAGTGCACAGAAT
>M00285:128:000000000-BF978:1:1111:25002:16197_1:N:0:46
CCAACAGAAATGAGCCGATTGTATGATTCATCCAGCTTTGATGTTTACTTGTTACAGGAATGGAATGCATTTGTGTGGCA
GGTGGTTTTTATCCCTGTGTGTTTCTGGGAAAGCAGAGTTCAGCTCTGACATTGTCCTAATATTACACTCAGATCCAGAG
TGAGATCATTGCATGCCTTCCGCAGCACTGCAGAGGAATACAGCTCCTGCCGTGGGTGTTGTTGGTGGGTTTGGTCATTC
TGGGGAGATCCTGGGTGGGAATTCTGTAGTCGCCCACCTCTGTACCAAATCTAAGGAG
>M00285:128:000000000-BF978:1:1111:25127:16197_1:N:0:46
ATCCTTCTGTTGAGGGTTCAACCACAATGTTGTTAGACAGGGACTACCAGGATTCAGACAATGAAGGAACAGCAATTTAT
ATCTAGGCCAGGA
>M00285:128:000000000-BF978:1:1111:14524:16198_1:N:0:46
GAGGCAGTGTTTAAAGGTCTGTTTCCTTCAGTGAGGAACAGACCAGTTGAATAGCCCTGGTCTTTTAGGCCCTGGGATGT
AGACTTGGACTCTGACCTTCCACTGAAGCAAACGAATCTTCCCTTTCCAGAACTCACTAATATCCCAGGTGACCCTGATC
AACATCACCTAGTGTTGGCCAAACAGCTTTGGTCTTTAAATTCAGCAGACCCAGGTTTCCTAGCTTGGCAATAAGCCTGG
GGCAAGGATTGAACCCAAGACTTTTATGGCACAGTCCTTTGCTCACTCCCACATCTGAAT
>M00285:128:000000000-BF978:1:1111:27087:16199_1:N:0:46
TTGAGATCCTCACTGCAGAAGACAAGAGCTGGTAGCTACAATAATTGTGTTTGGCTTTATAAGCTTCTCAAAACATAAAG
ATATGGAAGCAGGAGCAGGTATACGTCCTTGAGCCTCTTCCT
>M00285:128:000000000-BF978:1:1111:9423:16200_1:N:0:46
ATTTACTTTTGAGGCAGGAATGTTCAGGGATAGTCATGTCCAATCGGATTGGTGCAGCTGCACTGTTAACTGACATACAC
TTTCCAATTGCATCAGAGAGATTAGGTCCAAGACAATTGTATAGCCTAGGGTGAAGCAAGTTTAAAGCTTGTTTTATGTC
CAAATCAGTATCAGTGACCATTACAATCACTGTTTCCCATTGAATGGGTCGGGTTAAAGTTACCATTGTTGATTA
>M00285:128:000000000-BF978:1:1111:16796:16203_1:N:0:46
AGGTTGCAAAGAAGAAATAGACAGTATACGGATCAGTAGATCATTATGGGCAGCTATCTTTGAGATCAGCAGTGATCCCC
ATTTTTCTGTGGGGAACTCTTAGCCTCTTGAGTTTTCTGAATGGACATGTGAAGGTTGGACACCTTCAACAATCATGGAA
GGAGAATTAGAGCTAGTTAGGATCTCCTACATACCACCTACTCATAGAACAGCAGAAGTTTCACATCAGACCTTATCGAC
CACTTTCCTATCTTACTTGAGGATTGGACACAGCACAAAACTGCACCCCACCCTCCTCTG
>M00285:128:000000000-BF978:1:1111:19978:16203_1:N:0:46
ATAAAGGAAATAATCTCAAAATCTTTATCATCTAACAAAATTCCAAAAGATAAAACAATGGTCCTTTCTCTTCTATCTCT
TGTTCAAATGCTAGTTCAAACACATGATCATTGAAATTCTGGGTAATGATCATAATCTGTTTAATTGGGTTAATT
>M00285:128:000000000-BF978:1:1111:23049:16204_1:N:0:46
CATGGTGCATGTCCATGCATTACCCTGTGTGTGTGTGTGTGTGTGTGTGTGTTTGTGCATATGGGTGTCTGTACACGTGT
GTTTGTACATGTGTAATTAAATGGATATGGAAATGCAATATCACTAACAGAAGAGTGGATAACGACACTAGGGAAATGTA
GAGTGCCTAACATGTAAAAGGAACACCTCCATTCAGGTTTCTCTAACGAATGGGCTCCAGTACAGATAGAGCACCAGATG
ATCCCCTGCTACTCAGAGGTAGC
>M00285:128:000000000-BF978:1:1111:19615:16204_1:N:0:46
ATTATGCTGCAGTTGGACAAGGCTGTGCCTGGAGATATGGGTACAGTTTAAGTTACCCTGTTATAGGAAAGATATCATTA
AGTTGGAAAGAGTGCAAAGAAAATTTATGGGGATGTAGCCAGGATTTGAGTGTCTGAGT
>M00285:128:000000000-BF978:1:1111:16984:16206_1:N:0:46
CAAGATGGCCACTTAGGGGACAAGCAAAATTTTCATTTGTCTCATAATGCATTTGTTAACTGTTAATAAGCATTGGAAAA
CAACATTTGACATTGTTTTGCCTTAACAGTTTTTTTTTTCTGACCTCATTAGATAACTGGGGAAAAAGCTTCCACTATCC
CTTGTTTTTCCAAGTGCAGTTTTCCTGAACTAGCATAAAACATTGCATGCTTTCATGTACTAGGTATGTTCCACATTTTA
TTGTACTGATTTAAAAACATGC
>M00285:128:000000000-BF978:1:1111:21650:16207_1:N:0:46
GAAAAATGCAAAAAAATGAACTATTTAGAGAAAAGTTTGGAAACCTCCACAGTGAGCCTGACACCAGGTAGGAAATTATT
GATGGAAGTTGTAACAGGGCACTAGGGAAAAAAACAGAAGGATTAAAGAGAGGCAATATGACTTAGGAAAAAGTCTGGTA
TAGAGTTTATTGAGATTGCAACTAGCAGAACAGCCAAGGAGGAACTGGTGAATATGGAGTATTTGGACTTTCAGGCAGCA
TTTGAGAAGGTGCCGCCAAAGACATTATTAGGTAAAATAGGAATGCATGGTAATAGGGAT
>M00285:128:000000000-BF978:1:1111:19135:16209_1:N:0:46
TATTCATTCCAGATGTTCTAACATCTGCAGTTAACTCCCGGCTTCAGAGGGAGCTCCCAACGGCCTGGGGGTAAGCGGGA
GTTTCCCGGTCGAGGGGGGGGGGCGCGGGTGGGGACATCAAACGGACTGGAGTTTGTTTTTGAAACGCTGGGT
>M00285:128:000000000-BF978:1:1111:8497:16211_1:N:0:46
GAACAGCAGTGCAACACCTCCTCAGCTTTTGGAATACCTCTGTCACACCTGAACATACTATAACCAGGAAAATAGTGCTG
CCGTTGCTGCCCTTCCCTCAGCCAAGTTTCTATGATTGCCACAATATCATAATCCCATGTTCTGATCCATGCTCTCAGCT
ATCTGTCCATCCTGCAAGGCTCCTTGCAATAAAGTAAATGCAGCTGAGCCTATAGCCCTTCCTCTCCTGTCTGTCTGAGC
TGCCTACTAGACTGGTCTGCTCCATTTACTATATATCCTTCTTTTTCCCCTCCTATTAC
>M00285:128:000000000-BF978:1:1111:11615:16211_1:N:0:46
GGAGAGCGAGCAGGCGAGGGAAGAGTGGCTGTGACTGACTCGGTGAGCGAGCGAGTCCGCTCAGCGTTCCCGGCTCCACC
CAGACCCCGATTGTCGAGGCTCAGGGGTGGGTGGGGCAAATGAGGTTATGGTGGGGAGAGAAGGCACCCAGCAGAAGACG
CCTGCATCCCTGCAGCAGCCGGCAAATGTGTCCCCATCCATCCCACTGCTCAGATGCTCGTCCGTGTGTCCGAAGTCTCC
AGAAATCGGGTCTTTGTAACCCAGGGAGGAATCTGCAGCCAAATACATTTTCTCTCTCAT
>M00285:128:000000000-BF978:1:1111:24207:16212_1:N:0:46
GCAGACCTGGATTTTGTCAGATAAACAAATAAGTGCCAAAATGATAAACACAATGAAGGTCAACAAAATCTTTAATGGAG
CCAGTTGACTCATTATCTTAGAGTCATTTTCAGCGTGGTGTGATGAGGGTGTTTTTGACATTTTATTGATTGCTGTTATT
AAAAATAACTTATTCTACAGAAGTCTCCACAGGAAATTAACTGGAGCCAGCTTCCAACCAGAACTGCATGT
>M00285:128:000000000-BF978:1:1111:5349:16213_1:N:0:46
ATTACAGTCGCTTTTAATGTTTAAGTAAGAATAAATCAGAAGATATTTCCAGTCTCATGATTTTGTTTATTCATAATTGA
AATTCACATTAAAGCAAAATTTAAATTAATATGCAAATTATTTATCTTAGATGAATTTAGAAAAGGTTTGTTGTCAATAG
TAATGTAGCAGGTTCTTTTAAAAAGAATAATTATTGTTTTAAAAATTTGAAGTAATCTATTTTTCAACTCTTAACAGTAT
TCCCTCAATAATTATAAGGTGAAACATATCAAAAATATTAGCTGTTTATTTGTTGCAATT
>M00285:128:000000000-BF978:1:1111:26108:16214_1:N:0:46
GGGGGGGGGGGGGGGGGGGCGGGGGGGGGGGGGCGGGGGGGTCGGGGGGGAAGGGTGGGATAGAGAACAGAAAAGCAGGC
ATAGGGGAGGGGGAGAGTACTGAAGACAAGGAGGGCCCGTAGGCGGTAGAGAATGGGTGGGTGGGGGAATACTGAAAAAA
AAAAAAATATGAGGATAAAGAACGGCCAAAGAAAATCATTCGAATACAGCAAAGCAATGCAGATTCCTAGGCACAATATC
AGGCAGTTAAAAGAAAGCGGGTGACTCGTGGTAACGTAGGGCCTCTTCTGGAACAAAGGG
>M00285:128:000000000-BF978:1:1111:3495:16215_1:N:0:46
AACTTGACCAGCCACATAAATACTGTGGCTGCAAAAGTAGGTCAGAGACTGGATATCCTGTGGCAAGTGACTCACCGCTG
ACACATCAAAAGCTTTCCACCATCTACAAGGTACAAGAGAGTATCACCAAATACTCTCCACCTCCCTGGATGAATGCACA
GATCCACAGCTCCATCAGCATACAAGCAGCTTGACACTATTTAGGACAAAGCAGCTACTTGCTAGGAACTCCATCCATCT
CCATAATTACCCATTCCTTCAACACCAGTACATAGTGGCTGCAATGCATGCTATCTACA
>M00285:128:000000000-BF978:1:1111:9114:16216_1:N:0:46
CTTACAGTGAAGTGTAGGGCCCTGGGAGTCCAAATACACAGGTTGTTGAAATTGGTAACATCTGTAGACAGTTTGGTGAA
AAGAGTGTTTTGGCATGCTGGCCTTCATCAGTCAGGACATTGACTATAAGAGTTGGGACATTATATTGTGGTTGTACAAG
ACATTGGTGAGGCTGCAACTGGAGTATTGTGTACTGTTTTAGTTGCCCT
>M00285:128:000000000-BF978:1:1111:18354:16220_1:N:0:46
GGATGTAATCAGCAGAGGATATGGGTTTAGTTCATGGTGGAATGCTGGCAAATGATTTCTTCCCTAACCTAAGGAATCAA
AGGCCAATTGCACCTACCCTCCTGCGTCCCCTGACTATGTAGGGTTGCTGATCAACATGCAGGCCTG
>M00285:128:000000000-BF978:1:1111:28489:16220_1:N:0:46
ATTTACAACGTGATAACAGGCCCTTTCGGCCATCCGAGTCCACGCCGGTCATTTCTAACCCCCAAATTAACCTACCTGTA
CGTCTTTCAGAATGTGGGAGGAAACTGGAGCACCCAAAGGAAACTCATGCAGACACAGGAGAACGTACAAACTCCTTACA
GACAGCGAC
>M00285:128:000000000-BF978:1:1111:7366:16221_1:N:0:46
TAGATGACATAAACTTAATGAGCATTTCTGCACAGAATGGTCCTAAACCCACAACTGGTTCAAAGTATCCAATCATGTTG
TGTTTAAAAAATATTTCTTGGGAAAAATCCCACTTCTTAGACATTGGACGAACAAATCTGATTTGCTTGTTCCTGCAGCA
GGTCC
>M00285:128:000000000-BF978:1:1111:21913:16221_1:N:0:46
TTTTGTTGCATGGTCCGTTTTGTTCGTAGAGACGTATGTTCTTCATTTGTGTTGTCCTTAAACTTTGGAAATCTCTTTCA
TCCCACTGCTGCCTTTGCTCACTTTAAGGGAAAACAGGACAATCTGAATCGTAGTTACTGTGAGTCCAATGTATGAATCC
CATTTTGAAGTCTGAAAGTATGTCAAAGCAAGAGTTGCTAAAGGATGCAGCCTATCTGCTGGATT
>M00285:128:000000000-BF978:1:1111:7582:16223_1:N:0:46
GTTCACCATCTGACTCACCAGGTGATGTCTGCCACACTCCCTTGAAACTCACCGGGTTCTGTTGCCCTCAATCCCTTCAA
ACTCACCATGATTTGTTTTCCTTTAAATTACTTGGTTCACTGGAACATTATTCTACTGTGTAACATTTAAAAAAGTGAAT
TAAAAGTATGTTGGAGTATTCATAGAAATATCATCCAACAGTCCAAATGATCTGCTGGTCCAGACTCAAAGTCCCAAGCA
TGCTGGATTAACAAAGCTTTACT
>M00285:128:000000000-BF978:1:1111:9583:16225_1:N:0:46
AGGGTGATTAGAAAACCCAAGGGTGTGTAACAATGGAGCAATCATGCACATTAATTAATGGACAAAATCATAAGACAAGA
TATTTGCTGTGGTGCCTTCACTTGACACTTTACAGCTTGCTGGAATCTAAAGTGAAATCACAGCATTTAGCATTTGGAAT
AACAACACAGCTGTGTTTTGCATCATTTCGTTCTAAAAAATGGGTT
>M00285:128:000000000-BF978:1:1111:18996:16225_1:N:0:46
TCAGTCTCGTCCATTACATATTAGAATGGAAAAATATTGAATGCAGGTACAAATGCTGATTGGTTAAAAAAGAACTCGTC
CATTGTTCAACATTTAGTCTTCAGAAGAAAAAGACACAGGTGCTGAAAATCTGAAATAAAAAACAGAAAACACTGATGCC
ACTCAGCAGGTCAAGCAGCACCTGTGGAGAAAACTGATGAAGCATATTTGACCTGTGGTGTGCACTCTGTTTCTCTCACC
AAAGATGCTGTCAGATCTCCTGAATATTTCCAGC
>M00285:128:000000000-BF978:1:1111:20584:16225_1:N:0:46
CAAACTCCCTGCTTCTACCAGTGACAGGAGAAACATGGGCCTCCGATGTGAATTGAGATTGATGTCATGGGAGTCACTGC
ATTCCTCACACAGAAGCTATGATTTATTGGTGGCAT
>M00285:128:000000000-BF978:1:1111:8731:16226_1:N:0:46
ATAATGCTTTGAGAAGCTAGTTATGAAGCACATTAGAGCCTCCCTCCCCCCATCCTTGGATCCTCATCAGAATGCTTATC
GGGCAAACAGGTCCACCGATGATGCAGTCTCCTCTGCCATGCACTCTGCACTATATCACTTAGAGAAGAAGGATTCATAC
TGCCGACTGCTATTCATCGACCTCAGCTCCGCTTTCAATACCATCATCCCGCAA
>M00285:128:000000000-BF978:1:1111:25652:16226_1:N:0:46
ATTGTTACTTTCCAGAGGTTCCCATGAATCCATGAGGATGTTACATCTGGTCACAGAGGCTTTGAGAACATTTCCTTAAA
GCATTTCCACAGTCCTCCAGTAACCTCGAGGCTGTGATTGAGTACAGAGTGGAGTCTCTGTTTCAAGTGTTTGGTGTCAG
TATTCAAATGAAGTGGGCTGCCCACTG
>M00285:128:000000000-BF978:1:1111:16679:16227_1:N:0:46
AGGGTTATCCTTACTCCCTTTCTTGAACAAAGGAACAACATTTGCCACCCTACAATCATCTGGCATCACTCTTGTGGCCA
GTAAGGATGCAAAGATCGTTGCCAAGGGTGCACCAATCTCTTCCCCTGCTTCCTATAATAACCTTGGATATATCTTGCCC
AGCCCCAGTGACTTATCTATCCTAATGTTTTTCAAAGGTTCCAGCACATCCTTTCTCTTCATGTCAATGAGCTCTAGCGT
ATCAACCTGTTCCACACCATCCTCACAAATGTCTCTCT
>M00285:128:000000000-BF978:1:1111:4220:16227_1:N:0:46
AGTTATTTGTACAGATACATGGATAGGAAAGGTTTAGAGGGATATGGGACAAACATGGGCAAACAGGACCAGCTTAGATG
GGAATCTTGGTTAGTTTGGACCAGTTGGGTCGAAGGGCCTCTTTCCACATTGTATAACTCTGATTCTGTGACCCTATGAC
TCTAAACTGCTGTGGTAATTGACTGAGCCTGAACCTAACAGTTTGCAACCCTTG
>M00285:128:000000000-BF978:1:1111:19026:16228_1:N:0:46
TGTCTTAGAGAAAAATCCATCAGTTTTATGACTATGCATGATTAGTAACTGTCTTGAGCTGCTGGTGGTTAGATGGAGGC
TGTTCATTCAGTATATCATACCTTGCACCTGCATATACACTTTTGAGTAGCTTCTGTAATGTGAGCATATGACTACCAGC
AAGAAGACAAGAGTAGATTTCCTCTGGTTACTTCTCTCTAGCCCTTGGGTTGTTTGCTTCAGCCAGCTATCCCATTACAA
TTTTC
>M00285:128:000000000-BF978:1:1111:26114:16228_1:N:0:46
GGGTGAAAGGTAAAGAAGGCAAGTCTAAGGAACCTTGGATGTCAAAGGATAAGGATTTGATAAAGAACAGAAAAGCAAGC
ATATGGGAGGCGTAGAGTACTGAAGACAAGGAGGGCCCTTAGGCAATATAGAATGTGTGGGTGGGGGAATACTTAAAAAA
AAAAAATTAGGAGGATAAAGAAAGGCCATGGAAAATCATTGGCAAAGAGCAAAGCAATGAATATTCCTAGGCATTATCTA
AGTATGTTAAAAGAAAGAGGGTGACTTGGGGAAAAGTAGGGCCTCTTTGGGACCAAAGGG
>M00285:128:000000000-BF978:1:1111:11679:16228_1:N:0:46
AACGCTCTTTCTGCCAAATGGACTTTCTTTTGATATATCTGCAATTAACTATTCAGGTTGAAGATGTATACTCAAATAGC
TGTTACCAATCGACTCGGCACCAGGAAATACATGCATTGCAATTGACTTGATCATGTTCCAACATAGGCTTAGTGGAGAA
AGTGGAAATCGATGTAATTTGCACTAAAAGCTCTTTCTGCCAAATGGACATTCGTTTGTTATATCTGCAATTAACCTTTC
TGGTTGAAGAGGTACAGTTAAATAGATGTTACCATTCGACTCAGCACCACGACATAAATC
>M00285:128:000000000-BF978:1:1111:8136:16231_1:N:0:46
GATCTACACTCTTTCCCTACACGACGCCCTTCCGATCTCATCTACACGCTTTCCGTACACGACGCTCTTCCAAACCGAAC
TACACCCTTACCATCCATGACACGCGTCATAACTAACGAAGTACAGAACTCCACAACATCAATCTTGCAAAAGCTGTTGT
GCCTCGATGTTATTCATCTCAAAAACACCGACTGCTATAAAACGGCCACTTGCAAGAACACACCACAGGGTGCTAACTGT
ATGTTTTAAAAGACAGTCGTATGCCAAAGAAGATTGATAATAATAAGGAAGGTGTAAGTT
>M00285:128:000000000-BF978:1:1111:28755:16232_1:N:0:46
AAACAATTGTGCCGTATGTATTTCATGGCGCTGAGTCGTTTGGTAACAGTTATTGAACTGTACCAGTTATCACTAAAAAG
GTAATCTCTGATATTGCAACAGATTTCATATATGGCGAAAACAGCGTTTTACATGCTAAATCCATTGATTTACTACTTTC
TACACAGAACACATGCAGTATCTACAGCAAAACAATTGTAGTGTCTGTATTTTATGCTGCTGAGTCGTTTGG
>M00285:128:000000000-BF978:1:1111:23620:16233_1:N:0:46
GCATATACGGTAAAGATCGATGTTTTTTCAGGAGAGGAATGCATTTACAATGATGTCCAGATCAAATCAGACTGCTCTGG
AAACTTGGCTGGACAACTCAGAGCATTGCCAGTTCATGTGGTTCTGAAATGCCTTTTGCATTGGATATTGTCAACACCAG
AAACTTGTCTCATGTAAGTCTCCATTAATTTAGTTACTTATCCACACTTCTTCAGATTCCTTCCTCACTTCCTCCCATCC
CGTAGCTGTACTGACCTTCATTCCCTCCCCACCCACAACTCCCAACAACACTTTCCCCT
>M00285:128:000000000-BF978:1:1111:19222:16235_1:N:0:46
GATCTACACTCTTTCCCTACACGACGCTCTTCCGATCTCGACTTCACGCATGCCCTCCTCGGCTCGATTCCAATCTCGAC
CTCACCGACGCCCTTCCGGGCTCGAAAACACTATTCCTCTACAAGATGCCGTTGCGAACCAAACCCTGACAGTGGTCTAC
AGGGCGACGTCGCAACACAGACAAAGAAAGATACCCATACAACGAAGGAGAGGGAAGGAGAGATAACTAGACGGATAGAC
GCACACACACAGAAGTAGCACTACACAAACACACAACGAGAACGCGCGTCATATCGA
>M00285:128:000000000-BF978:1:1111:11796:16235_1:N:0:46
TTATATTTTAGCACATCTCCAAATTTTGACTCTCGATCGGCTCTTCAGTGTTTCTGCTGCTATAGGCGGGGAGGGGAGTT
TTATGCCGAATACTCTGAAGGGAGCAAGTGAGTCCTTGCTCCCTTCCTGTTTCTGAGTTCCACCAACACTGACTGGAAGG
ACGATCCCTCCAGGACGTCCTCCAATTCTACATTGTCGCATAATAGCAAAGCCACTCACCCACCACTTTTGCCTCCGTCC
CTGGCCCTTTGAAACATCGAAACAACGGATTATCCAGCAGCCATTCTTGTCCTTGT
>M00285:128:000000000-BF978:1:1111:23900:16237_1:N:0:46
AGCAGCAAGCCAAGTTGCAAATCCCACTCTCAACTATTTTTCACTCCTGACAGAAATTCTCCCATGTCCTCACTGGAGCC
ACCAACCCTCCTGCCATGATCTCACTCCCTTGATTAATTAGGTACTTATCCAACTCCGCTTTAAATGCCCCCACTGACTG
AGCCTCTACAGCTGTACGTGGCAGAGAATTCCATAATTCAACCACCCTCTGACTAAAGTAATTTCTCCTCATCTCTGTTT
TAAACTGGTTCCCTC
>M00285:128:000000000-BF978:1:1111:23653:16237_1:N:0:46
TATTGCCCATCCCTAAAGCGGTGGTGAGCCATGTCCCTGAATGGTTGTAGTCCTTCTGGTGAAGGTGCTCCCACAGGGGC
TGTTGATTAGGGACTTCAGGGTTTGACCCAATGATGATGAAGAAACGGCAATATACTTCCAAGCCGGGATGGTGTGTGAC
TTGGAGGGGAACCTG
>M00285:128:000000000-BF978:1:1111:17380:16237_1:N:0:46
GAGCCGTGTTTGTGCAGCAGCTCAGCAGCTGCAGCATGGAGCTCAGTTCCCTGATGGAATTAGGTGGATATCCAGACGGA
GAAATTTCAGGCAATCGGTTCCACACAGAATACAACGTAAACAGCGCCCACAACAGGATGAAATTCCCCGACACAATCAA
CAGTAAAATGAGGG
>M00285:128:000000000-BF978:1:1111:19819:16238_1:N:0:46
CTGTGCTGTGTGACTCCATGACTCTATCCATCTCAGCCTAGAATATATTTAATGACTCAGTGTGCAAACTCTTTCCGGGC
AGAGAATTCTAAAGATTTACAATCCTTAGGAGAAAGAGACTCCTCTTCATCTCAGTCTTGCCTGGCCAATTCTTCATCAA
TAGGTCGCTCTGGATTTCTTCACCAGATGAACCATTTCTAAACACATATTTTGTCAAATGCCCTCAGATCCTACAAGCTT
CAATGTGATCACCTCTCATTCTTCCACACATCAGCAAGCATCCTATACACC
>M00285:128:000000000-BF978:1:1111:8396:16238_1:N:0:46
GTTTGCTACTGACATTCTTACACAGTCTCAAAATCAAGAATGATGTTTTTTTGGTATGTTCTGAGGTGAATAAAAAGACC
AATTGGGACCTGCAGGCTCTATTAGAAATGGGACAAGAGATACCAGACAGGACAGACAGATAAGTTTACATGTGCTTTTC
ACACAATGCTGCTTCTCAACTTTGAATGGTCATGAGTCAGGGATATTCAGGATTCAGTGGGGATACTGCAATTTTTCCAA
GGCTTTGAGAGCATCCTTAAATCTCTTATTCATTTAGCTGGTTATCACTCCCCATTAT
>M00285:128:000000000-BF978:1:1111:19595:16239_1:N:0:46
TTTCCCTTGGCTCCTTCGGTCTTCATGCTCTGCCGTTGATTGTGTTGTCCCTTGGTCGTGTTTCGACTCTTCACCAGCAT
CACCTCACTTCCGCTGATTGAACGTGTGTCCTCTCGATTTATATATCTCGCTGTTTGCAAACATGTTCTATCATCTACCT
CTGATCTTCAGAATTTGGAAACAGCAAACCGGTCCCCCATCCCTCAGCCTCCTCCAAAGCAAGGTAAACAAGGCAGCCAA
GCAAATCTCACCTTATAAGACAAACGACACATGTTCGGAGACATCTCTGTAAATCTTCCC
>M00285:128:000000000-BF978:1:1111:20473:16240_1:N:0:46
GTTGATATATCTGCGATAAACTTTTCAGGGGTAAGAGGTACAGTTAAATAACTGTTACCAAAGGACTCAGCACCATGAAA
TACATACACTAGAATTGTTTTCCTGTAGATACTCCATGCGTTTTCT
>M00285:128:000000000-BF978:1:1111:11691:16241_1:N:0:46
TGTTTTAAAGTCTATCAGAAGCCTTTCTTCTCATTCCTAGTGTCAGTCTAGCAGATATATTATATTACTACCATAAACTT
ATCTTTCCTATAATTGATGCTTACTACCCCAATTGCAGTTATCAATATCAGTTACGGTACATTTCCTCTTTACTTTTGTA
TTCATTTCCATTTATAAAAGCCTAAGTCCATTTTGTCTTGTTTAATTGGCAACTGAAATCTTGCCTT
>M00285:128:000000000-BF978:1:1111:11244:16242_1:N:0:46
ATGCTGTCTGCTACACAGTACTTCTTTTAACGTACTTTTGCCCAATTTCATGAATATTTTTCAGGAAATCTTGACATTAG
CTTGACATTAGCTCTACACACAGCATGGGTTTAGCACAACAAAAGAGGGAGAAATACAATTCCGAACCAAGAGTTTGTAC
AGAGAACAAAAATGCTGGGTTTTATTTACCCAATGTTAAATTGGATAAAAGTCAGATATGTTTAGTTGCACAAAAACTTT
TACAAACTATTTGGTAAGATGCCAGTGGATTGAAGTGCCTTTTAAAGGTCCTTTCCTCTT
>M00285:128:000000000-BF978:1:1111:18416:16244_1:N:0:46
CAAAGACTCTAATAAATTCTGGCTGCATCATGGCCTGGTATGGAAACTCTGATGCACAGGAATGTAGGAGGCTACAGTGG
TGTAGTCTCAGCCATTTCCATCATGGGTACAGCTCTCCCCACCAGGAAGGCAGCATCCTTCATCAGGGAGCCCCCCCCCC
CCCCCCCCCGCCCACCCCCCCCCCCCCCCCCCCCCCTCTCCACTGCGCCCTCCCACCCTCCTCTCCCCCCGTCCCCCCCC
GCCACCTCTCTCACCCCTCCGCTCCCCTCCATACAAAACAAAAACAAACCACACCCACT
>M00285:128:000000000-BF978:1:1111:26500:16244_1:N:0:46
GGATTATACGCCATTTTAGTTTTTGATTTCTTTGATCATATCTAAAATGTCTTTGTAGCTTTTTGGTTTCCGTTGTTCCA
GTGCAATATGATTCAGATCTGGTGCTGCCCATTACTCTAGCAGAAATTCACTGGTTGGAATTGTTGTTGAACTGTGCCCT
TGGATCTGCCCACAGACCCAACAACAGAATAATCCTTCTGATTAAGAACTGCTGCAGACTGCCC
>M00285:128:000000000-BF978:1:1111:9370:16245_1:N:0:46
GATAACAGAGAAGTCAATTATAGTTCCTGTATGTTTGAGCATTGTATAAAGCTACTTGGTTAACTAAAAGCCATTGGTAA
GACTGCCTTGGGTATGATCACACTGATGGTGACCTGTCACCTGACCTGCAGAATATGTACCTTTTATTTTTGGCCTTGGA
AAATCTTTTAATAGAAGCTAATTTGCAATTTTGTCTAACTGTCATCTGTGCCATC
>M00285:128:000000000-BF978:1:1111:12823:16246_1:N:0:46
ATATCTACTCCTGTTTGTCTTTTACTCTTTATATATTCGAAAAAAGCTTTTAGTATCTTCTTTGATATTATTTGCTAGCT
TCCTTTCATAGCTCATCTTTTCCTTCCTAATGACCTTAGTTGCCCTTTGTAAGTTTATTAGAGCTTCCCAAATCTCTAGC
TTGCCACTAATTTTTGCTTCCTTGTGTGCCCTCTCCTTTGCTTTCATTTTGGCTTTGACTTCTTTTGTCAGCCACAGTTG
TGTCCTTTTTCCATTTGAAAATTTCTTCTTTTTTGGAATATATCTGT
>M00285:128:000000000-BF978:1:1111:13661:16246_1:N:0:46
CGGGAACAAGGAGCCGAATGGTGACAAGATGGTCCCCGGTTCGCCGCTGCTAGTGACACCTGGTGGCCTGGAAGGGCATC
GCAGCAGTCTGCCCTGCAGGGAGATGGTCCAACCAGATCTGACGAGGGTTTTCAACTTGAAACGTTAACTCTGTTTCTCC
CTCCTCAGATGCTGCTTGACCTGCTGAGTATTTCCAACACTTTCTGTTTTTATTT
>M00285:128:000000000-BF978:1:1111:10020:16247_1:N:0:46
CTTTTACAGTAGGGGAGAGGAGAATTTTCACTTTGAAGAAGTGTTGCTCCCACCAGCGGTTTTTAGATGGAGACATTCTT
GGGTTTCTTGTTCCTCTCATTTAACTACCCATTGAGATTAAACCCATGTAATATAGCATAATTACAAACTGCACGGAAAC
CCATGCAGCTTCAAAATGCTGCATTAAAAACAGAAAAT
>M00285:128:000000000-BF978:1:1111:25026:16248_1:N:0:46
CGCTGGTCCTTACCGTCGAGACAGCTGGTCCTCCTTGTCTTGGCTCCGTGTGCTCTCTCCACCCAGCGAGGTGGCTCCTG
CTGGCAGCTGGTTCAGCTGGTCCATCACCTCCAGGCCACTCTGCTCTGCTA
>M00285:128:000000000-BF978:1:1111:18901:16248_1:N:0:46
GAATCCTGATGCTAGTCTCACCTACCAGTAGAAACAAATTAACTGCCTCTATCTTATCAATTCCTTTCATAAGTTTATAT
GTTTCCCCTCTCATTCTTCTGAATTCCAGCGAGTAAGGTCCTAGGTTACTCAATCTATCCTCATAGGCTAAACCCACATC
TCTGGAATCAACCTGGTGAACCTCCTCTGCATTGCCTCCAAAGCCATTATATCTTTTCTCAAGTAAAGA
>M00285:128:000000000-BF978:1:1111:19420:16249_1:N:0:46
TAATGTATGTATTTGATGGTGCTGAGATGATTGCTAACATTCATTTGACTGGACCTATTGCCCCTAAACTTTAAATGCAG
ATAGAACATTTCTCTTGTCTCTGAAACAGAGTTTTCAAAGCAGAATGAATTGATACGCCACATTCTCCTATGACCCTATT
TCGGAAGCTGATAAAAACAATTGTAATGTATGTATTTCATGCTGCTAGTCGATTGGCAATATTTATTTGACTGTACTTCT
TACACCTGAGAAGTTAATTTGCAGATACATCTCAAGTATCCCCATTTGGCTGAAACAGCG
>M00285:128:000000000-BF978:1:1111:14955:16251_1:N:0:46
TAAGACAGGACCTACCCTTAACAAAGCCATTCTGACTATTCCTAATCATATTATACCTCTCCAAATCTTCATAAATCTTG
CCTCTCAGGATCCTACACATCAGCTTACCAACTACTGAGGTAAGACACCCTGGTCTATAATACCCCGGCCTATGCCTAAA
TCCCTTCTTAAACAACATCAGCAACCCTCCAATCTTCTGAAACCTGCTGCGTCTCTATCTACAACGCAAAGATCATCGTC
AGCGGCTCAGCAATCTCCTTCCTCAACTTCCACAGTTACTCAGGGTACGTCTC
>M00285:128:000000000-BF978:1:1111:23647:16254_1:N:0:46
GAATCCATTGATTTGCCACTTTCTACACTAAACGCATGGTGTAACTATTGAAACACAATTGCAGTATATGTCTTTCATTG
TGTTGAGTCGTTTAGTAACAGTAATTTCATTGTACCAATTACCCCTGAAAAGATAATGCCTGATATATCAGGAGAATTCC
TATTTGACTTAAACAACGTTTTTAAGCTTAATCCATTGATTTACTACTTTCTACACTAAATTCACGGAGTCACTATTGGA
GAACAAATGTATATCGTGGTGCTGAGTCGTTTAGTAACACTTATTTGGTTGTACCTC
>M00285:128:000000000-BF978:1:1111:24654:16254_1:N:0:46
TGGGAGAATTCAATATTCATACCATTAGGCTGCAAGGTTCCAAGATTGAAAACAAGGTGCTGTTCCTCCAGTTTATGCTT
GGAATTCTCCTGGCAGTGGAGGAGGCCAAGGACTGACATATCTGTGATAGTGTGCGAGGGGGAGGTGAAGTGACTGGCAA
CGAGAATGTGCAATTCAGGTAGACAAATAAAATGCA
>M00285:128:000000000-BF978:1:1111:18624:16254_1:N:0:46
CAGAGTCAAGCAGCTATACTAAAATTTACTGTATAATTTGCAGAAATGGATAATTGTAACAAGATTTTTTTTAAAGAAAC
ACAAGCAATAACAACAATATTCAAAACACAATTGAAGAAACCTTCCATCCCATTACCTTCCATTGCTTTGGTGCTTCTAG
TAATAAACTTTGTGGTTGGATGAAGAAAGATGCTGTCTGAGAATAACTGAAAATTTTAACAAATTCACTTCCCTTTCCAC
CTTTAAAAGTGAATGGTTCATGCATTTTGCATGTGTTTTGGTTTGAGGACGGTACTTT
>M00285:128:000000000-BF978:1:1111:6993:16255_1:N:0:46
ATTTATTTGAGGAGTATAATATAAGTGACCTACAAAGGGTAATCAGTAAGGGCCTTTTGCCCTTTAATTGTAGAGCCTAT
GGCCTTTCTTCTGTTAAGACCCTGGGATACATTTTACTCTTGAAAAATGATTGGGATCATTTGTGTAGTTGGATTTCCGT
AAGTCTGATATCTGTAGCCTGATGTGCACCTGTACTGAGCCTGCAGAACCTTTTTGCTTATCTTTTTACTGTGATTTTTG
TTCTCAGCTTCTTTTTAATATTTCTTTGAGTGAACTAAGTTGACTGAAAACTAGCT
>M00285:128:000000000-BF978:1:1111:16144:16256_1:N:0:46
ATCGCCATGTATATAAAATTGAGTTTTATTTTTAAGCAGTAGATTTTCAACTGAAGATGTTAATAATAAATTGTGTTGTA
ATTGAAGCTCTGTTCTCTTTTTGAAAAGCTCAACGTTTGGAGTATCAGAATATTTTTTATCAATTTCTTTAATCTCGTCA
GTCAGAGTACGTATTTCATTACTCGTTCGTTTTTTCAATCCAGCGGAATATGATATGATTTGACCACGGATATATGCTTT
AAAGGTATCCCATATTATCCCACTAGATAATTCTTCAGTAAAATTAGTTAGAAAGAAAA
>M00285:128:000000000-BF978:1:1111:22210:16257_1:N:0:46
AATGGGTTAGGTGAGGTTTCAGAGAGAATCGAGGTGAGAATGCTCGGTTGAGGTAGGGGATGGAGTAATTTTCAATATCC
TGTTGGTACTTTCCATCTCTTTACCTTCCTCCATTCCTCTTCCCTTTTGTTCTTGGGGTTGTGGGCAACACTGGATCAGT
AACTGATTGCAGATGCTGTTACCAGGTCAGGGTTAAATCTGGAAGTTGGTTCTTCTGAGCTTGGTGCTTAAGACC
>M00285:128:000000000-BF978:1:1111:18269:16258_1:N:0:46
CTATGCTGATTTTACTTAATTAGTCCATGACTTCCCAAGTAGTGAGATCCTTAAAGGACACAGCAATGCAAGAATATAGG
TACTTACTGTGTATTTTAAAATTAAAACAATTAGGTAGAGAAAGGGATTATGGATTTTAAGTGAAACACAATGGAAGTTA
AGTCAAGAAGGTGTGATTGAATTTGTACATAATGCCAGTAAGTTTACATTTATAGTCTTCCATATGGAGGCAGAATTTAA
GAATTTCTCGATCTTCAAAGGATAAATAGAAAATAATTGGTAACAAGCAGGTATGCACTC
>M00285:128:000000000-BF978:1:1111:26901:16258_1:N:0:46
CAAGGAATAAAGGCGAAGACTATTTTCTGAAGGAGGAATGAATTCAGAAATCGCAGGTGAAAAGGGGTTTGGGAGTCTTA
GTGCAGGATTCTCCAAAGGTTAACTTACAGGTTGACCTGGTAGTAAGGAAGGCAAATGCAATGTTAGCATTCATTTCGA
>M00285:128:000000000-BF978:1:1111:7682:16263_1:N:0:46
TCAAAACCCCACGTGTATTAATGTTAAGCTATTGTTATGGTTGTGTTTTTAATTTCTTTGGTCTTTTAGGGATTACATTC
TATCTATTTTTTTTGTCACATCAATTTATTTTCATGAATATTTTAAATTTCTATACTTAGAATTCTTGAAAGATGCA
>M00285:128:000000000-BF978:1:1111:22459:16263_1:N:0:46
ACCCAACACAGATCAGAAAAAAAATATGGTGCAAGGGCAGTGACAGCAAAGTAGGCAAATGGAAACAAAATCTAGCCAGG
TATATTCTGGGCCATTGAAAGCAGTCTGCAGCATACATGTTTTTGAGATTACACAAGTATCTTGCAAAGTCACATTCTGC
AGGAGGCAAGCATGTTAATTTTACTCAAACCAAATGTTCACTCCTGCAGTAAAATAAATGTTAAT
>M00285:128:000000000-BF978:1:1111:9969:16265_1:N:0:46
AGACCCCTAATGAAGTAGAGCCGCTGGCGTGCCTTCTTCATGATTGTATCAGTGTGTTGGGCCCAGGATAGATCCTCTGA
GACATCAGATTCAATAGGAACGTTCAAAAGACAATTTGATAGATACTGGAAAAGGAGACGTTTGATGGCTACTGAGAAAG
AGCAGAAGATGGGACTAACTAGAGGGCCCTTTCAATGAGCTGGCATGGCAACAATGGACATGTTGTGTTCCTTTGTTGAT
GCCGGGATGACATCCTGAAAGTCGGAACAGGAAGCCATTCAACCC
>M00285:128:000000000-BF978:1:1111:19409:16266_1:N:0:46
GGGGGCTCGTCCGGGATCTTCCCAAGATTAATGAGTGTCGTTCTGGGATCCAGTCCAAAGATTTTGTTTGCAGTCAAACT
TAAGACTGGTACTGGAGGTCTGAGTTTGAACACATTGGGGTTTGTCCAATAAATTTTCTTAATTGACGTGTGTGTGTGCA
ACGTGTTGCGTCAGCAGAAGATGGGACTAACGT
>M00285:128:000000000-BF978:1:1111:2692:16267_1:N:0:46
ACCATCTGATCGCTTTCGAAGAATAATATATGGATAGAGAAAGCAGATAATCACGAGTAGACCAATAAATTCCGTATTAC
ATTTGATTATTTCTGTGAGGTCAATACTGCAGAGATGCCAGTTCAAAGAACGCGTATTCTTCGGCTGCACTGAAATGATT
GCGGAGCACATGATTTCAAAACATTGAGCTGATAGTGATTAACTTGAAGGGAACTCA
>M00285:128:000000000-BF978:1:1111:9103:16268_1:N:0:46
CATTTCCTGACGAGATTTTGATAACAACAGATCATCACATCGCCTATTTGCTCCTGACTATTCACGCTAGCTTCTATCCC
ATCCTCGCTCTTGTTGCTGTTCCGAGTAAGTAGCTGACCGACGATTGGACCAACAATCAAATGAGAGGTAGTGGTCACTG
GGTCCGGTAAAGAGGTTGGTGCGTGGACTGTTCATGACGTGCAGCGGTATCCCTCACGAACACAGTTCCGGTGGAGTGAG
GTGCCAGACATAGACCTGGGCCGAGTGCGGGGGTCAACGCCTCGAATGCCGT
>M00285:128:000000000-BF978:1:1111:6539:16269_1:N:0:46
GCCCAGATTACAACTACATTTAGTCAATCCATATGATGGCAAATTTAGCTCTATTAGTTATGCAGTTTGAATTTCTTAGC
CCTGTAAGAGAAATTCTGCCATCTTTGTGCAAGTTTATTCCACACAAAACAAGTCTTTGGATAAACAATTAGATTGTATA
TGGCAATTAAATTCCGTGCTGAACAATTATGACAGGTCCTACTTCTGAATTTGCCCCTCAAATATATTACCAATTAGCAC
TCACCATCCCAAAATTAGGTTTGCAATT
>M00285:128:000000000-BF978:1:1111:22100:16270_1:N:0:46
TTTCCTGTGCTTTGACTTCCTACTCCCACCCCTCCAAATCCTGCGGCACCATTGGGTTGCTTCCAGATGCTGCAGATGTT
GAAGGGAGTCCTGCTTTCAGAGTCCGGGGGCTTATAAAGGGAAGGGATGTTGACATTTAAGGCAGGGAGAATAAGAAATC
ACAGCTGCCATCAGACTGAGTTGCTGAGGCTCCATCTTCTATCAATACTGAAGCAGTTGGATGCTGTCTGCCTCTCTGGA
CCTTCACCAGACATAGATGAAAATACAAAAGAAAAGTGTTTTGCAGGTT
>M00285:128:000000000-BF978:1:1111:13683:16272_1:N:0:46
TAATTGGGAGATATCCTGCAATGCACAGTGTATTATTCCAGCTGCTGTTTACTAAACATAAGTAACAGAAGCAGGAATGG
GCCATTTGGCCCCTGGTACCTGTCACACAATTTAATAGGATCATAATCAATCTTTTACCTCGGCACAACCTTCCTGGCCT
AACTTCCTGTCCCTTAATTACCTTAATATCTAAGAAATCTATAAACCTTGAATAAACTCAGCAACTGAACCTCCACAGCC
CTCTTGGGTGGTCATTTCTGAAGATTCCCTAACCGCTGGGTAAAGATATCTCTGTCTTG
>M00285:128:000000000-BF978:1:1111:12785:16274_1:N:0:46
CAACTGCAATATTTGTACCTTGCCTTTCCAGCATTGTTGTATTCCCTCTGTTCTCATTCTTCTCCTTCAGTTTACTTCTC
CTTTGGGTAGATCAGCTATGACTAACTGACCTTCTCCCCCCCCCCCCCCCTACAACACCCCACCCCCCCCCTGTCTATTT
TGGTTTCTTTTGTGTTCTCCCTTAACACACCAATTTCTTTTTTTTTTTCCCCCCCCCCCGAACTTTAAAAAAAATTTTTT
TTATTATTTTTTTTTTTTTTTTTTTTATAAATTTATTATTAAAAAATTAAATTTGTTTTT
>M00285:128:000000000-BF978:1:1111:2932:16275_1:N:0:46
GAAAGAATAGTACAAGTAGCCAGTCTTCCTCATTCACCAAATTGCTGGTGATGGCTTAAATGAATGTCCTTAGCTTTTGG
TAGTTCCATGACTAAAACATAAATTATCAAAACTCTGTTTTAGTAAGATGTACTTTAACAGCTTTGAAACATTTCTTTCA
AACAAATTCATTTAATGTTGCTCTCCAGTTTGCTAAATTTGATGATTTTTTTCTAAAAAGGCA
>M00285:128:000000000-BF978:1:1111:13407:16277_1:N:0:46
AGTGGTGATCAATAGATTTCTGGATATTAAGGGGATTGAGGAATATGGGAATATCGCTGGAAAATGGTGCTGAGGTAGAA
GTTCAGTCATGATCTTGATAAATGGTGGAAAAGGCTTGAAGAACCAGATAGCCTACTCCTGCTCCTTATTCTTATATTCT
TATGTTGACAATTCTTTGACCATCCAGAATGTCAATTAATTGGTAATTCCCCTGTCAGT
>M00285:128:000000000-BF978:1:1111:7132:16277_1:N:0:46
TCTGACTCATCGCTGTTGGAGATACGGCCCACAGCGGTGGGATCATCTGCAAACTTGTTAGAGCAGAATCTGCACACACA
GTTGTGAGTGTATAGAGAGTAGAGTAGAGGGCTGAGGACGCAGCCTTGTGGGGCACCAGTGTAGAGAATAATCGTGTCGG
AGGTATTGCTGCCTATCCTCACTGATTGCAGTCCGTTTGTTAGAAAGTCAAGGATCCAGTTACAGAGAGAGGTGTTGAGT
CCCAGGTCTCGGAGTTTGGTGATGAGCT
>M00285:128:000000000-BF978:1:1111:14399:16278_1:N:0:46
TAATCTTAACTGAAGGTGATATCAATTGATCATGTGCCTTGGTTAGGTCAAGAAATGATAGTTGAACGTCTGTATATTGG
TGAAGACGCTGTACCTTATCTCTAAATGTGTATAAAGACACCATGCTTTGTACAATCGAAGAGAGAGTGTGGACTGTACC
AATAAGGTGATTAGGATCCTCT
>M00285:128:000000000-BF978:1:1111:6321:16279_1:N:0:46
ACTTCCCATTACATTTCAAGTGACACAGTGCAAACTTCTGTCTCTCAGATTTTTATTAAAAAAGTACAGAGAGAAATAGC
CATTGGGAGTATTCAGTCACACACAATTAGGAATATCTTCACTAGCACACAGACCAGAGTGGGGACTTTCAACTTTTTGC
ATGTTAAATAGACAGGAGTCTCACTAGTTTGTCACCCAAATCTGATCAAA
>M00285:128:000000000-BF978:1:1111:2238:16279_1:N:0:46
GGAGCAGAGAGTAATAAATAGACAAGGGAGTGGGCAGAACTGTGGCGGATGAAGTTTAATGTGGAGAAATGGAAACATTT
AACGTTGACAAATCAGACCCTTTTTCAAAATGCATAGGTGAAGAACTCTAATGG
>M00285:128:000000000-BF978:1:1111:20297:16281_1:N:0:46
GCAACATGGACCAGTCCGTGGGGTTTGTCTAGCGAGCAGTTTCCGACACCAAGAAAGCCGACAAGTACCAGAGCGAGGCA
CGGATGGTAAGGACCCTCGCCCCC
>M00285:128:000000000-BF978:1:1111:7514:16281_1:N:0:46
TGCTTAGATTTAATGGCAATGTATCAAATCAAAGCATTCTGCGTTCAAAACGTTGTTTTAGGCAAATAGTGAATCTTCTG
ATATATCAGCTGTTAACTTTTCACGGTGAAGAGGCACAATCAAATTCATGTTACCAATCGACTCAGCACCATGAAATACA
TACAATACAATTGTTCTCACAAAGTTACTGCTTAGATTTAATGGCAATGTATCAAATCAAAGCATTCTGCTTTCAAAACG
CTGTTTTAGCCAAATAGATAATCTTCTGAAATATCAGCAGTTAACTTTTCAGGGTG
>M00285:128:000000000-BF978:1:1111:16034:16282_1:N:0:46
TCTTTTGCTGTAGCATCGAATAACCTTGCAGCTGTATAAGCTACTGTCGAATAGTCGTTACCAAACGACTCAGCACCATG
AAATACATACACTACAACTATTTTGCAATAGTTACTCAATGTGTTTTGTGTATAAATCGGCAAATCAATGGATATAGCAT
TCAAAGCGCTGTTTTAGCCACA
>M00285:128:000000000-BF978:1:1111:9376:16282_1:N:0:46
TGGAAGTGTAACTAATTCACTGTTTCTCTTTTGCATTGATTTCCTTCAAGAGCAGTGTCTGTGAGGAAAGTAGAGCAGCT
CTCGCTTGTATTGGCTTCAAATGACCATAGATAACTAAATGACATGTTCTGAAACTTCCTTTCAGATTTTTAAGTCTTTG
AGAAACTTTATCAAAATGTGCTTCCAAGTGAAAGAGACAAAAATAAACTCCCATTTTGTAACTCTTGCTGCAGGAAATGC
AAATATGTTACAGCTCGCAGAAGCTATCCTTTGGGCAATGGTCTGACACAAGCCAGAGG
>M00285:128:000000000-BF978:1:1111:19429:16283_1:N:0:46
GAAACTGCAGATAATTCATGGGCAGCACAGTTAGTGCAGCTGCTGCTTCACAGTTCCAGTGACCCAGGTTCAACCCTGAC
CTCTGGTACTGGTGTTCGCATGTTCTTCCTGTGGCCATGTGTGTTTTCCCCGGGGGCTCTGATATCCTCCCTCATTCCAA
AGACGTGTGGGTTGGTAGATTATTTGGTGACTGTAAGTGGACCGTGGTAG
>M00285:128:000000000-BF978:1:1111:23456:16283_1:N:0:46
CAAACAGAAAGGTAATGTCTGACATTATGCTATCTTTTATAGTCAACATATTGAGCCCATAGTACTGATCCGGGCC
>M00285:128:000000000-BF978:1:1111:23897:16286_1:N:0:46
AGGGGAACAGATGGATTTCCAGAAAGCATTCAATAAGGTGCCACATAAAAGACATCCATAAGATAAGGATTCATGGGGCT
GGGGGTAATGTATTAGCATGGTTAGAGGATTGGTTAACTGACAGAAGGCAGAGTTGGGATAAATGGGTGTTTCTCTGGTT
GGCAATCAGTGATGCAGGGTGCTGTGAGGGTTGGTGCTGAGCCCACAATTGTTCACGATATACAT
>M00285:128:000000000-BF978:1:1111:10804:16286_1:N:0:46
NNNNNNNNNNNNNNNNNNNNNNNNNNNNNNNNNNN
>M00285:128:000000000-BF978:1:1111:25262:16287_1:N:0:46
TCCATCCTCTACTTGTCGCTATTACTCTCCAATCTAAGCGACATTCTGGCGAACATCTTCTGCACCATCTCGAAAGCTGT
CACATCGATCCTGCAATGTGACCACCAGAAATGCACACTGTACTCTAAATGACACGAAACTGATGTCTTTAACAGCAGCA
ATATGACTTCCAAGCATTTTTACCACCGCCCCGACCGATGAAAGTAAACATGCCGTTCTCCCTCATTCGCACAAAGTTTA
CT
>M00285:128:000000000-BF978:1:1111:15540:16287_1:N:0:46
CTAGGACTACAAGAAATTGCGGAGAGTCGCGGACACAGCCCAGCACATCACAGAAACCAGCCTCCCCTCCATGGACTCTG
TCTATACCTCTCACCGCCTTGGTGAAGCAGCCGGCATAATCAAAGACCCCACCCACCTGAGTCATTCCCTTTTCTCTCCT
CTTCCATCTGATAGAAGATACAGGAGCCTGAGGCCATGTA
>M00285:128:000000000-BF978:1:1111:9190:16288_1:N:0:46
GATCTACACTCTTTCCCTACACGACGCTCTTCCGATCTGGACTACACGCTTTCCCTCCACGGCGCGCTTCCAATCTGGAC
TACAAGCTTGCCGTATACGACTCGATTGCAATCCAGTCAGGCAGAGGATAGAGGCGTGAGAGCGGGAAGAGGAAAAACGA
TACGAGACAGAGACGTATTGGCACACCTAACCAGCATCTGCGACACATTCTTCTGCTGAGTGTGCTTAGTCCTAGACGTG
ACCTGCAGTGGAAGCTCTATAGCACATCGTCATCGGACCTAGACAATAATGTCGTACAA
>M00285:128:000000000-BF978:1:1111:17007:16289_1:N:0:46
GATCTACACTCTTTCCCTACACGACGCTCTTCCGATCTGGTCTACACGCTTTCCCTACACGACGCTCTTCCGATCTGAAC
TACACGCTTTCCCTCCACGGCGCGCTTCCGAACAGACCTCCCCTCCCTCCCTTCACCGCACTCGTCACCAGCATACCCAA
CCAATGCCCCTGACGCCCCGCTCCCACCACCCAGCCCAAGCGTGTCCTGGCCGCAGGTCATAGCTCCCCCGTGCCCACAC
TACTTCCTGCCATTCGCCACCACACAATGGACCTCTGCGGCGACGGCACCCGCGCGGCGC
>M00285:128:000000000-BF978:1:1111:5956:16292_1:N:0:46
TACCAATTACTATCAGATACCACCATCAGGATGGAAACACAAACATCAGGAAATATATCTGAATCAATTTGGATTTTGTT
ATTTATAAACCATCCGTGCTTAGAAATTCACTCCCTGTAGGTAGAACCACAGGGTTTACTCTGAAAATCTTTTCATTGAA
GTTAATGTTCTGTGCAGCTATAAAATGTATTACACAGTGCCAACTGGTTATGAATATCTATGTGCCTATATTAGAATTAT
TTGATGTTCCTATTCTCACTTTTGTCAGAATCAGGAAGAACGTGATTACACTGATAGAA
>M00285:128:000000000-BF978:1:1111:3655:16293_1:N:0:46
GGGGTTGGGATGGAGTAGAGTGGAGTGGGGAACAGCTACAAGATAAGGAAGTTGTGTTAGGTGGCACCATTTAACACTGG
GGGAAGGAAGACCAACGTTGCTTAATGACAATCACTCCCAGGAAACTATGATCCATGTTCCCTCAAAAGCACCATCAATG
ATATCCTTTCAACTTCTCAGGTGGAGATTACAGCAGAAATGCCAGGGTAACTCATACCTAGAAATACTGGC
>M00285:128:000000000-BF978:1:1111:23679:16294_1:N:0:46
CAATGGGTGAAAAATTGGAAATGGTGTAAAGTAGGCAGTTTATTTGCTGGGCCTCACTGTCAGCATGCATAGTAAGTTCA
CATGGTAATTTTGACTGCAGTTCATCCACACTACCTCTGACATTTTTTCATCTGCTTTTCTTTTTCTTTGCTCCTGGATT
GCTTAAAATATTTCCAAGGTGCTACTGCTAGTAATCTGAAACAAATAATTGGAACAGATTGAAAAGGAAAGCAGATTGGA
GAAATGGTTAATGTTTCAGGTCAATGATTTTAGAAATGATAGATCACTAATTTGAATCTC
>M00285:128:000000000-BF978:1:1111:2758:16295_1:N:0:46
GCTGAGTCGTTTGGTAACAGTTATTTAACTGTATCTCTTACCCCTGAAATGGTAATCTTGATATATCTCCAGTTTTCATA
TTAGGCTAAAACAGCGTCTTATAAGCTAAAACCATTCATTTCCCAGTTTCTATACAAAACCCATGAGTAGCTACAAGAAA
ACAGTTGAATTGTATGTATTTCAATTTGCTGAGTCGTTGGGT
>M00285:128:000000000-BF978:1:1111:21073:16297_1:N:0:46
TGTAGAAAGTGGAAAATCAATGCATTTAGCTTATAAAACGCTTTTTTTTTGCCAAATAGGAAATCTGTTGCTACATGGGC
GATCAACTTTTCATGGGTAAGAGGTAAAGTTAAATAACTGTTAGTAAACGACTCAGCATCATGAAGTCCATGCACTACAA
ATGTTTTCCTGTCGATACTATATGTGATTTGTGTAGAAAGTGGAAAATCAATGCATTTAGCATAAAAATCGCTGTTTTAG
CTAAATAGGAAATCTATTGCTATATCAGCGATTATCTTTTCAGTGGTAAGTGATAGAGTT
>M00285:128:000000000-BF978:1:1111:19793:16299_1:N:0:46
GGTACGGTCTAAGAGATGATTCACAGTATATTCCCCCAAAGAAAATAGTATATATATGGTTATTATCACTATATTTTATA
AAACGAGAAAATAGTGATTTCTATTATATTTTAATGAGAAATAAAATCTAAAATTTTTATTAATAGAGATAATATCTCAT
CCGCAAACATTAAAATACCTCGTATCAATCAAAGCTGCTTTTTAATAATAACAAGCTATTACTGTTTTTTTAAAATCTAC
TATTTACGGCGCGTTTTATGTCAATCTCACTCTTATCTACTGTATTTAGCAACACGCTA
>M00285:128:000000000-BF978:1:1111:20084:16300_1:N:0:46
ACCTGTGCACACATGGACTTGTGCAGATGACAATAAACTCAACTTTGAGGCTGTATGGATTGCTGTTTATCTTGGTTCAT
GGTCCACACTGTTCTGTTCTGGGTGGAGCGCCGCAAGCCTCATTTTCTGTTAACATGCTTGTAGGATTAATTCTGTGTTG
AGTTACTCTGAGTTTGTCAGAAAGTTATCAACAGATTCTGTATTTGGCAGCCACCCAGTAAACAGAGTGACAAAC
>M00285:128:000000000-BF978:1:1111:17649:16303_1:N:0:46
GTAACACCACCACTGACTGCCTTTGTTGTCAGGTGCCTCCCAGATATGGGAGGTGGCCCATATTTTACAGCACATTCTTG
AGGACATTCATTGTTTAAGGGTGATGTCGTGTCATAGAGTCAGACTGGTGGAGGATCTTTGTTTTGCTGATGTTAAGTGT
AGGCCTAT
>M00285:128:000000000-BF978:1:1111:23795:16303_1:N:0:46
TAAGAAGGTGACAAAGTGTGCACATACATAGTTTTTAATATGTTGCTTGTCAAGCTGACGTGGTGTAAGGTCAGAACAAG
TGCAGTTTTCAAGTAAAGGGTGTTTAGAGGGCAGGGATAATTGGACTATGCATGCAGATGTAATTTGGTTCTAGCCTTAA
AGTCATACATTTTGTCCTTATTTTTATATCTGTTTATGAATTAATAACAA
>M00285:128:000000000-BF978:1:1111:28699:16308_1:N:0:46
GCTAGTCCCAATTTCCTGCATTCAGCTCATATCCCTCTAAGCCCTGCCCCTCCATGTCCCTATCCAAGTGCTTCTTAAAT
GACAAGATTGTACCTGCCTCAACCACTTCCTCACCACCCTTTGTGTGAAAAAAAGGTTCCTCAAATCTCTTTTAAATCTT
TTCCCTCTTACCCTAAACATATGCCCTTAGCTTTGGACTCACCTACCCTGGGGAGAAAACTGTTACCATCTACCATATCT
ATGCCTCTCATAATTTTAAACATCCCTATGAGGTCGCCCCTCATTCTCCTATATTCCAA
>M00285:128:000000000-BF978:1:1111:10378:16308_1:N:0:46
TAAAACATGGAAGTCAATTTAAGTCATTCAAGATAATGCAAAATTACTTTTACTTACTTTTCTCCCTTGTGTCCATTCTT
CTCCATTTATATGTGGGAGGGAATCTACCTGGTGAATCTCCTTTGGACTGCTTCTAATGCAAGTGCATCCTTTTTTTGTC
GGTAAGGGGACCAAAACTGTGCACAGTATTCCAGGTGAAGCCTCACCCATGTACGATAAAACTGCAACAAAACATCCCGT
TTATTAAACTCCAACCCTTTTGCAATTAAGGTCAAGATGCTGTTTAACTTGTTGAACCTG
>M00285:128:000000000-BF978:1:1111:26763:16309_1:N:0:46
GATCTACACTCTTTCCCTACACGACGCCCTTCCGATCTCGACTACACGCATGCCCTCCACGACTCGATTCACAACCAGGC
CCTGCGCTTTTCGCCCACCGAATTTGTTTTATATGGCTCGCACACAGCTGGAATTCTGGACTAGTTGGACAGCATTTGTA
CTTCCTTGAAGTAGGCGCATTTTGACACGGCGCCAGTGTTAAGCAAAAAGAATGATTTTCAATACGAAGGCCTGGGCCCG
CTTTTTATGCAAAAAAATTACATTTTATAATTGATCGTTTGCATATATCTTGAAATTCCT
>M00285:128:000000000-BF978:1:1111:13454:16310_1:N:0:46
CAGGGTAACGGAGATGACATTAGCTGAAGAAAGGTTATCTTGTGATCTTTGTTTATCTTGTATTCTTCTATGAGTATTAT
ACTGATATATTGGGCAGTGTTCCAGCATTGTCAGTGCCTTTGTGGTGG
>M00285:128:000000000-BF978:1:1111:14886:16313_1:N:0:46
AAGGTTGAATAAAACAATAGAGGATACTAGTAACATCCCAGAAATAGCTCTAAATTGGGAGGCAGGAAGTCAGGAAAATT
ATAATCACCAGGGCAGTGATACTGTTGGAATTGCAGACTGATAAGTCTCTGGGTCCTAATGTAACATCCTGGGGTCTTAA
AAATAGTGGCTCTTGAGATAGTGGTTGTGCTGGTTTTAATTTCCCAAGCTTCCCTAGATTTGGGA
>M00285:128:000000000-BF978:1:1111:4109:16313_1:N:0:46
ATATGTTAGAAAATGACATCATCAGACGTTCCAGTTCAAACTGGAGTTCACCCTGTGTTATTGTGCCTAAACCTGATGGA
ACCATTAGATTTTGTACAGATTACAGAAAAGTGAATGCTGTGACAAAGTCTGATGCATACCCCATTCCAAGGGTAGATGA
TTGCATAGATAGAGTGGGGACGGCCAAATTTCTTACAAAGATTGATTTACTA
>M00285:128:000000000-BF978:1:1111:19579:16313_1:N:0:46
CCTTTAAACAGTTTTGTGACATGGTCTTCTCTAATATATGGCAGGAAATGTCGCAAGTTAATTTGAACTTCCAGAACATA
ATATGGAAACTGAAACAGCCCTGGATAAACTAAACCACTGTCAAAACAGACAAAACAATTCAATTTTGGTGTCTTTTGTC
TTCAACAGCCCAATGAAGTAAACTGTTTCATGGTGTGAAGGGTGCAAATCCCAGACAATAGAAATTGAAGTGGCCAGGAG
TAAGGAGAGAAGCCACAAGAATTTTTCACCCAAGAGCAATGCAAGTTACCAGGCAATG
>M00285:128:000000000-BF978:1:1111:10957:16314_1:N:0:46
CAAAATAATTCCAAATGCCTGTCTGCTCATTTTGGCCCAGTTATTTCAAACTTAAATGGGTTATTTGTGAATGCAGTTCT
GACAGAAGCTAATTTAATTCTATGTCCAGTGATAAACTTACTTGGAATTCCAAGGCCACCACTATCACTCACTATTCTGT
CAATAAATTAATAGGTCTGTGCAGTGTTTTTCACCTCAAACAGAAATAAAGTTTTGAAGCAATTGTATTTCAGAAATGTT
TTCTGTGCAGTCCAAATCAATCAAGAATTTGGAGGCGATACACGAGCATTCAGTGCTAT
>M00285:128:000000000-BF978:1:1111:2691:16315_1:N:0:46
AAAGCACCTTGCTTCATTAACAGGTCTGAACAGGCACCATTTTGCATAGATACCACAATAACCTTTCAGTGAATTAAGAT
TTCTTTATTGTTCTGTGAAGCTGGTCATAAACTGTGAGAGCACCACCTGATGGACTGATATGAGAATTGCCCCTATACAC
AAGTGAAAAATGAGAGCGAACTGCACAGTCTGCAATTACTGTCAGCTTTATTAGTGGATTGACACTCACTG
>M00285:128:000000000-BF978:1:1111:13998:16316_1:N:0:46
GGCGACTGTCAGCCAGACAGACACCGCGGTGTTTGCAAAAATCCGCCATAGACCAACACTGCAAACGGGAGTGATATGGA
GGGATGATCGCGGAAAATATATCAGAGCAGTCCACCTCAGCAGCGGGTCCGTGATAACGACCAGTAGATCGGCCGCTGCC
ATTCCCAACAGGTAGCGAGTGATACATCTGGAGAGACCGCACTTCCCTCGGGACAGGATCACAATGGCCACCAAGTTCAC
TGAAAGTAAGATGGGGAGAATAAAGTTCAGAACATATTGAAGCTAACGCAGCAGATTAAC
>M00285:128:000000000-BF978:1:1111:16696:16317_1:N:0:46
AGAGGTATGGTGCCTATTTCCTTCTTCCAAGTATAAAAGTCGGGAGGTCACACTGCAGCTGTATAAAACTTTGGTTGGGG
CACATTTGGAGAAATGTGTGCTGTTCTGCTCGACACACTACAGGAGGGATGTGGAGGCTTTGGA
>M00285:128:000000000-BF978:1:1111:21536:16319_1:N:0:46
CCTCTTGACATCTTCCTCACTACTTACCCTCCCGCCAAGTTTTGTATTGGCAGTGAACTTGGAAATCGTGACAATAGGTC
CCCTTGCTAAATTACTGCCATGGACTGTGAATGAAGTGGTCAAGCAATGATCCCTACAGTACGCCAATAGTCAGAACCTG
TCTAGCTGGAAAAACATGTTTACTCCCACTCTGTTTTTTTCTG
>M00285:128:000000000-BF978:1:1111:20801:16319_1:N:0:46
CACATATCCCTTTAAGATTGGACATTGTGCTCAACATATTACATCAAAAGATATGAATGTGATGAGGTCATTACAAGAAA
AAGAGAAAGACAGGAAAGAGGCACAGCAGCCTATTTTGTTTCCATTGATAGATGAAGGACAATAACTGTTTGTCACTAAA
ATCCACAGATGGATTTCTGGATTAGTCCAGTGGAGTTCACTTTGTCAGTAACCTGTAGAAGGACACAGGTGTTTGTATGG
TTAACCACATTTTGGAAGCTCTTCAGTGGCAGATACTATGGAACAAAGAAACAGAATTC
>M00285:128:000000000-BF978:1:1111:7916:16320_1:N:0:46
CTGCAGTTGTTGCTGAGAGAGTGTGAACTCGTTCACCGAAACCATCAGCTCAGGAAAGAGAAGCACAATTTGCACATCTG
AGATATTTCATTGTGTTGGGATCCCAAAAATGTTGTAACCGAGTACTTTTAGATGTGTGGTCACTTTTGTAGCAGCCAAT
GAATGCAGAGCAAGTTCCCACACTCGAATAGTCTGTTTTTATTCAGGCGATAATTATTAATCATGTTGCCGTAATCATCC
ACTTCTTTGAAATGGTGACATTGAAT
>M00285:128:000000000-BF978:1:1111:22013:16323_1:N:0:46
CGTTAACTGTTTCCTCACCCGCAGAGTGTTTCCAGCATTTTGTGTTTTTATTACTATTCTCCACCATCTAATTCGGTCCA
TTTACTGCAGGTGACTCTGCCTCCTGTTCGCTGAATGTTATGGTGCTGACGAGCAGTATTACTCAATGGACTTGT
>M00285:128:000000000-BF978:1:1111:12508:16324_1:N:0:46
CAAAGGTGGACTTGTGATCACCCAAGCAACAATGTTTGACAGCTTTCAACAACTTTTGTCCAGTCTGAGGAAGAGAACAA
GGACCAATAGACTGAACTCAGATGTACTGATGTACCTTTGCTCATGGAATTAGTGCCCTGAACTGTTGACTGACAGGTTG
GACCAATCATCATTAAAGAACTTTAATAACCTTCATACTCCTCAGGATTGCATAGTGCTTTCCTGCAAAACTTGTCATTG
CACTAAATTAGTACTCAATTGTACATCT
>M00285:128:000000000-BF978:1:1111:7571:16325_1:N:0:46
CTAATACACGCCCAGCACTTGAGGTTGCCAGGTGTTGCTCAAGGTGTAGAAAGATGGCCTTTGCTGACAGCTTAAGCCGA
AGGAGCACCTGTCAACAGCAGTGCCCTGCCCTTTTAATCACTCTGTGCGCAGACAAGTAAAATTGTACCTCCAGGTGATA
CTTTATTTTGCATTGT
>M00285:128:000000000-BF978:1:1111:6355:16327_1:N:0:46
GACAGGCCGGGACTGTTTCCCCTGGAGCGGAGGAGGCTGAGGTGGTGACCGTGTGGAGGTTTATAACATCACGAGGGGCG
TAGATAAGGTGGAAGGTCACCGTCTCCCCTACCCCCCCCCCACCCCACCGCCCAGGGTCGGTGAGTCTAAAACTAGAGGG
CACAGGTTTACGGTGAGAGGGGGAAAAGTTTGAAATTTTACACAAAGACTGATGGGTGCAAGGAACGAGCTGCCAAAGGA
AGAGATCGTGGTGCGGGGGCGGGGGGGCGGGGGTTGGTTCGCGTTTAGAGGACATTTGGT
>M00285:128:000000000-BF978:1:1111:15454:16327_1:N:0:46
AACCCCCTTGAGCAGCACTAACAAACATTCCCACAAGGATATTGGTTCCCCTCCAGTTAATACAGGTCCCACCTGCCCTG
AAAGAGAGCCCAATGATCTAAGAATCTGAAGCCCTCCCTACTGCACCATCTTCCCATTTCTTGCCTCACTAACACGTGGC
ATGGGTAGCAATTCTGAGATCACTACCCTGGAGG
>M00285:128:000000000-BF978:1:1111:23146:16328_1:N:0:46
TAGCCAACCCCCTATCCATGCCAATATCTAGAGTGGGAACATTTAAATGGCGAAAGACTACAGAATACAGCAGAACAAAA
ATATCTAGGGGTCCAAGTGCATGAAATACAAATGACTGGTGTGCAGATGTAACAAGTAATTAAGAAGGCTAATGGAAAAT
TGGCCTTCAATGCCAGGAGCATGGATTATAAAAGTAGTGAAGTTCTGATGCAATTTGCAGGGCACTGGTTGGATCACATC
TGCTGTACTGCATGTAGTTTCAGTCACAATATTTAAGGAAGGATATACTTGCATTGGA
>M00285:128:000000000-BF978:1:1111:4043:16329_1:N:0:46
TCTTCTGTTGTTCCTGGTTTCGTAACAAAATTGGGGGCTCGTCCGGGATCTTCCCAAGATTAATGAGTGTCGTTCTGGGA
TCCAGTCCAAAGATTTGGTTTGCAGTCAA
>M00285:128:000000000-BF978:1:1111:7125:16332_1:N:0:46
CAAAGGGTTAACATGCACACCTGATGAAGGGGCTGTGCATATACCAATTGTAGCCTGTGGACTGCAGTCCGAGATGTCTT
TAGAAAAGTTTCTAACTTTGTACATATAGCAGCCAGAGTATTCTGATGATAGAACGAGGTGGATATTGAATTTGGTGGAA
AGGATTTTGTACGAGGCAGTTGTTTTGTCCTAGACGAAATCTAGCTTCTTGGTTGCAATAATCCAGATGAAAGGTAACTG
TACCATTATTTTTATGTTCAGTCTTTGTTGTAAAAGATGGAGATGATTTGTACTTCATTT
>M00285:128:000000000-BF978:1:1111:9620:16333_1:N:0:46
CCCAGGATGCAAGAAGCTGCAGAAAGTTGTGGACACAGACCAGCACATCATGGACACCAGCCTCCCCTCCTTGGACTTTT
GTCTTTACCTCTTGCTGTCTTGGTGAAGCAGCCAGCATAATCAAAGACCCCACTCACCTGGGACATTCTCTCTTCTCTCC
TCTTCCATCAGGTAGAAGATACATGAGCCCAAGGGCACGTACTACCAGACTTAAGGACAGCTTCTACCCCACTCTGTTAA
GACTATTGAACGGTTCCCTTATACAGTGAGATGGACTCTGACCTCACGATCTACTTTG
>M00285:128:000000000-BF978:1:1111:13665:16333_1:N:0:46
ACAGAGAGGAGGAAATGGAGGGATTGTTGCCTTAAATTCAAAGGCTCGGGCACATCAGCGCGCTGCAGGGCTGTTATTGC
ATCAAAAGACATCAGCTCAGGTTTTCTGCTTGTTAATTACCAGTCGACCCTGCTACATCAACCAGTTCCTCTTTACCCCG
AGGAATCTCCACAAATCACCAAAAGAAGGAAAGCACATATTTTCCAATTTTCTTGTTCGAAGCTTGTGCTTGAGCTTGCT
TATCTCAAAAATCAAGTTTATTGATACCCCTCCATTAGCATCTCACCTTTAAGCCATCGG
>M00285:128:000000000-BF978:1:1111:11027:16334_1:N:0:46
GGTTTTGTTTGCTGATGTTCTCATTAGTCAAATTTTTGAATGCACATATATTAGCTGAGGCAAGAGTGGTAATGGAGGAT
ATTTAATGTATGCTGTATGATTAGTAAGGAATAATGGTCTAACTTCCAATCATTTGTAATAAGGAGCTGCTTATCTCTGA
TCACTGCCATGATTAGTGAGGGATTTCATACATTGAGGAACATCAACGTAGCCCTCCATTGGTATGTTCAAAAGCAGTGG
AGCTGGAACATAGAACAGGCATATCATAGCTTGCATAGATGGAAGAGCACACGTCTGAAC
>M00285:128:000000000-BF978:1:1111:24457:16335_1:N:0:46
CTGAAAGTGAATGAGCAAGTACAGCAGGCAGTAGCGAAGGCAAATGGAATGTTGGCCTGTATTACAAGGGGAATTGAGTA
CAAAAGCAAAGAGATTCTTTGTACAGGGCCCTGGTGAGACCACTGCTGGAGTAGTGTTTACAGTTTTGGTCTCCGGGATT
AAGGAAGGATATCCTGACTATAGAGGGTGTGCAGTGTAGGTTCACAAGGTTAATTCCGGGGATGTCAGGAGTGATTTATG
CTGAGAGGTTGGAGAGACTGGGTTTGTACACGCTAGAATTGAGAAGATTAAGAGGGGATC
>M00285:128:000000000-BF978:1:1111:24733:16335_1:N:0:46
TGCTGTAATGCTCTATTACTCTATGACGTAAAACGGCGTGTGACACATTCATCACTTAAGAGACAATTTACGTAAACAAA
GTTGTTCACCATTTTGCAAAGGCAGCAGATACTTGTGAGTGTTTGGATGGAGACTGTGAATCATGACTGCTTCAAATGAT
TAAAGAAATTGAATAAAATTATGTAGGAAATCAAATTGTTTATTTGGCCAACTTAGATTTCAGCTCTTTGTTACTATCAG
TTGAGTCTTTATGGATGGTATACTGACCTTATCATTAGGCACAATGTGCATTCAGTTCCT
>M00285:128:000000000-BF978:1:1111:6194:16336_1:N:0:46
CAGAAAGTATCATATCCATTTGCAACTGTGGATGAAACAACATGCATTGGCAATATCCTCACTGGGAAAATTCCACAGGA
GGATCCGGGAAAGCTTTTTTAGGATTTCTGTCCTAATTTTAATCTGCAGGAATGACAGTGGAAATACAGAGAGACAGATC
AAATAACCGCCTACTGGGGTCTTGCAGGGATCAGATGGCTCTCTATCAGATAAAGATTAGGAGCCATATGCTGCCTACGG
CTGATCAATATTCTCCAACAATACAGACCTGTCCTAAACCATCATTCAAAAAGGTCAGCC
>M00285:128:000000000-BF978:1:1111:19848:16336_1:N:0:46
GCACATGGATGAGAGGGAAATGGAGGGAAATGGGCATTCTGTAGGTAGGAGGAATTAGCTGTGTCAGCACAACATTGTGG
GCCGAAGGGCCTGTTCTGTGCTGTACTGTTCCATGTTCTATGGGTCAGCATCTGGGGCCAGGGTCACGGAAAGTTGGCGT
CTGGGGCCAAGGTCATGGAGGCATCAGTGTCTGGGGCTGGT
>M00285:128:000000000-BF978:1:1111:28130:16336_1:N:0:46
CTGACTTTCCCACTCTGTATTTTCTCCAAGGCCTCATGCTGACGTGACTATGTTCACTCTGTTTTGCCACATTCCAGCTA
TATTATATTGGATATGCTGTATTGGGCTGTCATTAGTAAGTCCATACCTAATGTAACATCCCTTATGGGATCTTTAGAGC
TTTTAAACTGTCTCTGTATTGGAATTCATTCCAAACTTAATGTATCCAATTTGATCTCCACATGATTGTGGCCATTCAGC
AAAAGTCTAACACAATTAGCTCTTTTCCAGAATTCACAAGGACTTACCTTCCCCTTCCTT
>M00285:128:000000000-BF978:1:1111:23032:16338_1:N:0:46
ATAGTGAGTGGTACAAACGTCTCAACTTTGCACTCTGCACTATATCACTTAGAGAAGAAGGACTCATACTGCCGACTGCT
ATTCATCGACTTCAGCTCCGCTTTCAATACCATCATCCCGCAACAGCTAATCAGGAAGTTGAGTGCTCTTGGCA
>M00285:128:000000000-BF978:1:1111:20610:16339_1:N:0:46
TGCCAGGACTTGGGGACCTGAGTTCTCAAGAAAGGTTGAATATGTTGGGACTTTAATTCCCTGGCACGCAGGAGTATGAG
GGGGGATCTTACAGATGCGTACAAAATTATGAGGGGTATAGATAGGGTGACTGCATGCAGGCTTTTTCTCTTCAGGTTGG
G
>M00285:128:000000000-BF978:1:1111:28896:16339_1:N:0:46
GCTCAGTATGATGGTGCTTGAGGTGTTTTCACCAATTTTGACTGACTGCAGCCTGCAAGTTAGAAAATCCAGTATCCAGT
TGCAGAGAGGTGAGTTAATGCCCAGAGCGCTCAACTTCCTGATTAGTTGTTGCGGTATGATGGTTTTCAAAGCGTAGCTG
AAGGAGATGAATAGCAGTCGGCCGTATGAATCCTTCTTCTCTAAGTGATATAGTGCCGAGTGCATGGCAGAGGAGACTGC
ATCATAGGTGGACCTGTTTGACCGATAAGCATACTGATGGGGATCCTAGGATAGGGGAGC
>M00285:128:000000000-BF978:1:1111:4387:16340_1:N:0:46
CCAGTATTGCATTCTTTCTAATTTGGCTACTTCACCTTATCCAGTTTTGTTCTGTGAATTTAGCTCTGTTGGGATATAGC
TTCATACTGCTTAGATTAATTTTGCTTATGTTTTCAATGGATCATCAGAAAGAAGAATTTTTCACTCTGTCTTTTTGTTG
GATTCAAATTTAGATCCTGGAGCTAAAATAAATGAGTCCTTCCTGTTTCTCTGTAGCCAATTATATAAAGTACTGTAAAT
ATCACAAGTAGTTAAGGTTGCAACCCAGTTGGTTCTCAGC
>M00285:128:000000000-BF978:1:1111:20506:16341_1:N:0:46
TCAGACAGATAACAAGGAGAGATATGAAGTCAATGGGTATAGAACAGTTTGTGATGGGAACAAAGACATTTCGTAGCAGC
AACATAACCTACATCTAGTGGTTTTGTGGATAGTGAATGCAAATAGTACTGCCATACCTAACTTCTTAGCAATGTACATT
TGTGTGTT
>M00285:128:000000000-BF978:1:1111:12001:16342_1:N:0:46
CCTGGTCGGGCCTTCAGTATATTGTGTGAGGAAACTTTCCTGAGCACACTTAACAAGTTCCACCCCTCAGCACTATGGCA
GTCCCAGTCTACATTCAGAACGTTAAAATCCCCACCGATGACAACCCTGCTATTCTTGCAACTTTCTGCAATCTCCCTGC
ATATTTGTTCCTCTAATTCCCAGTGACTATGAGGGAGCCTGTCGTACAGTCCCAGCAAGGTAACCATCCCCTTCTTGTGT
CTCAGCTCCACCCACAAAGCCTCACTGGACAATTCCTCAGTAATTTGAGACCGTGATATT
>M00285:128:000000000-BF978:1:1111:12690:16343_1:N:0:46
TATTTCATTCCTCGGATTGACGACATCAATTTTTTGAACAAGATCTATAGGTTTAGGAGGCGCCAGGAAATTAATTCTGA
AGTAATTGATCACACAATAATCTGCAGTATGTCTTTGTTTATTGCTGGATCTTTGCTCATTTATGAAAAAGCTGGGCCCG
GCGACCACCTGTTACTTTGTTGCCTCTTATATTGGAAGAAACGCCGCGTTGTCACTGTTTTGTTGCAATCTATTTCTTTC
AGACGATGAAGAATCTCCGACTCCTCCACTGTCTCTTAAAGCTCGCCCTTCCAGAGCTTT
>M00285:128:000000000-BF978:1:1111:14025:16344_1:N:0:46
GAGTGGGGTCTTTGATTATGCTGGCCGCTACGAGAGGCAAAGACAGTGTCCAAGGAGGGGAGGCTGGTGTCCGTGATGCA
CTGGGCTGTGTCCACAACTCTCTGCAGCCTTTTGCAGTCCTGGACAGAGCAGTTGCCATACCAAGCCGTGATACTACCAG
ATAGGATGCTTTCTATGGTGCATTGGTAAAAGCCGGTGAGAGTCGAAGGGGACATACCAAATATCTTCAGCCACCTGAGG
AAGTAGAGGTGCTGGTGAGCTTTCTTGGCTGTGGCATCTATGTGATTAGACCAGGACAGG
>M00285:128:000000000-BF978:1:1111:17588:16344_1:N:0:46
TTAATAAGAACTACACAAAGGAAGCAGTCCGATTAAGGCAAGAGCAGGTTAGTAACAGTACAATTTTTGCAAGTACAATA
ATCTATTAAATGAACATTGATTTGTAATTCTTGGAGACTTGACCAGTTTTATTCCACCAGGTTCAAGTTGAACTCAATAA
TTATGGGATCAGAGGATGGTGTGTGTCACCTGTAAACTGAGGGGGTGGGGGAAACAAATTGTTATCATCAGATGGAAGTA
ATGTGACAGTCAGTGAAAGATAAAAGCTAGGACATGGTGACTGGAAAGGTGTAGATGAGG
>M00285:128:000000000-BF978:1:1111:22173:16344_1:N:0:46
CAACACAGTAAATGCATTCATTTCAGACATAATTGCACACTATCTATGTATCTACAGTTCAATGAATTGAGTCCCAACAG
TTTCTGAATTCAAGTAAATTGGAAGCAGTAAATGGTCCCAAAAGCATACCAGGATGCGCCTCCCTTCCGAATCGAGCACA
TAATAGAATAATGTTTGCCATCCTCCAATCCTCTGGTACCAGGCCTATGGTCAGGGAGGATGCAAAGGTCGTTGTTAACA
CTCCAGCAATCTCTTCCCTCACTTCCCATAGTAACCTGTGGTATATCCCATCCGGTCCCG
>M00285:128:000000000-BF978:1:1111:27721:16345_1:N:0:46
GCACTGCAGGGACACAGGACTTTACAGCTCCCAGCACAGTGCAGACACAGTGTGGTCTGATGACACAGAATGATACAACA
GTCAGACTGTACTGCAGGGACACAGACTGTTCAAACCAACTTCATGACACAGCATGAAACACCCCCCGCTATACCGCACA
GAAACAGTCCGCAGTGCACCAGAAGGACAGTGGATTTTACAACACCAACTCCTTCCCCATAAGGACACAGAGCTATAACC
CTCTCAGCAGTGTGCAGTGAGCA
>M00285:128:000000000-BF978:1:1111:25498:16345_1:N:0:46
TTCGGTGCTCCAAGTGTGGCCTCCTCTACATCGATGAGACCAAACGCAGACTCGGTGACCGTGTCGCAGGACGCCCGCGC
TCCGTCCATAACCATGACCTGCATCTCCCCGTTGCCTATCACTTCAACTCCCTCTCCCACACTGTCACTGATCCGTCAGT
CCTCGACCTCCTCCACTGCCGGGAGAATTCCAAACACAAACTGGAGGAACAGCTCCTCATTTTCCATCTAGGAACCTCTC
AGCCTAATGGCATCAACATTGAATTCTCCCACCTTAGGTAATCCTCTACACCCCCCCCCC
>M00285:128:000000000-BF978:1:1111:16825:16346_1:N:0:46
ATTTCCTATTTCTTCAAAAGCGATTAGAAGGGTAAATCCATTGATTTACCACTTTCTACACTAACCCCATGGTGCGAATA
CTGGAAAACAATTGTAGTTTATGTATTTCAAGGTGCTGAGTCATTTGGTAATAGTTATTCGACTGTATCTATTAACCCTA
AAAAGTTAAGTAATGACATAGTAAAAGATTGCCTATTTGACGAAAACAGTGTTTTTAAAGCCTAATCTATGTTTTGCCAT
TTTCA
>M00285:128:000000000-BF978:1:1111:26584:16347_1:N:0:46
CCAGTTGCAAACTTCAGTACAGTTAGAGTCACACAGCACGGAAACAGGCCCTTCGGCCCAACTCGTCCATGCTGACCAAG
TTGCCTACCTAAGCTTGTCCCATTTGCCCGCATTTGGCCCATATCCCTTTAAACCTTTCCTATCCATGTACCTGTCCAAA
TGTCA
>M00285:128:000000000-BF978:1:1111:9297:16349_1:N:0:46
ATCAGTTGCAAGAGCCTTTAAACTGAGAAATAACATTGTTCAGAAATCAGCCCTAGTTCAGTGGTACCACTTTTACCTGT
GAATCTGAAAATCAAAGGCTCATGTTCCACTCCGTAAATATGAACATGATTCCAAGTATGGAGGTAATGTAACACTGTCA
ACGGTGGCACTAGATAAGGTGTTAATCCAGGTATTGTAAACCATTTGGAGGGTTGAAGAATCAGATTTCTCCTGGTATCC
TAGTCAATATTTATCACTTATCCAGCTGCATTAACATAGATCATCTGATCATTATCTTAC
>M00285:128:000000000-BF978:1:1111:4951:16350_1:N:0:46
TGTTACAGCTACAGAGAAAGTGCAGTGCAGGCAGACAGTAATCTGCAAGGCCATAACAAGGCAGATTGTGAGGCCAAGCA
TCCATCTCGTCGTACAAGTGAACGGTTTAATCGTCTTATAACAGCGGGCTAGAAGCTGTCCCTAAGCCTGGTGGTACGTG
CTTTCAAGCTTTTGTATATTCTGCCCAATGGGAGGGGACAGAAGAGAGAATGTCTGGGGTGGGTGGGGTCTTTGATTATG
GTGGCTGCTTTCCCAAGGCAGTGAGAAGTGTAGACAAAGTCTGTGGAGGGGAGGCTGGTT
>M00285:128:000000000-BF978:1:1111:3447:16354_1:N:0:46
GCCTGGATTGGAGGGCTTGAGTTGTAAGGAGAAATTTTACAGTCTGGTTCTGTTTTCCCTGAAGCAAATGAGGTTGAAAG
ATGATATGATAGAGGTATAAATCAAATTACGAGAGGCATGGAGAGGGCAGATAGC
>M00285:128:000000000-BF978:1:1111:20139:16358_1:N:0:46
NNNNNNNNNNNNNNNNNNNNNNNNNNNNNNNNNNN
>M00285:128:000000000-BF978:1:1111:22741:16358_1:N:0:46
AGAGGAACTAAGGTGTGAAGAATGATATTGGAAAGAATGTGAAGGTGAGAACAAAAACAATGGTTTAAAGTAAAACTGGG
GGAGCTCTCGTTAAACTTTTCGCCCTTGGCTGTGGGCAACGTGTTCAAGCAGCCAATGGAAGGAAGGAAGGTCGGCGCCT
TTGCATTGTTCGCCCAGAGCCAGTACTTCGTGTGGGTCGGAATTAATCAATAGGGGAATGGAAGCTGGTGACAG
>M00285:128:000000000-BF978:1:1111:9535:16358_1:N:0:46
TTCCCTCAAAAAGGACTTCACAATTTACACTCCCAAGCTCTTTCCTTATAGCCTCATAGTCTGCCCTACCCCAATTGAAT
ATCTTCCTACGCTCCCTGCACCTATGCCTGTCCATGACAATTCTAAAGCTTATCGAGGAATGATCACTGTCTCCCAGAGT
CTCACCCACTAGTAGATCTCTCACCTCTCCCGGTTCATTTCTTAAAACCAGATCCAGCACAGCATTCCGTCTAGTCTGTT
TGTCAACATACTGCTCCAGAAATCCAACCTGGACACACTTAACAAACTCATTCCCATCC
>M00285:128:000000000-BF978:1:1111:8935:16359_1:N:0:46
GAAGGTATGTGGAAGAGAAGAGAGGGGAGAAGACAAAAGATGGTAAGAGGTTTTATGAAAGAAGGTGGAGATCAGGAATA
ATTATCTGAAGTTACCAAACAAATGCTGAAAATCTGAAATAAAAACTGGTATAGGTTTATTATTGTCACATGTACTGAAA
G
>M00285:128:000000000-BF978:1:1111:14563:16360_1:N:0:46
GGTGCTCCAGTTTCCTCCCACATTCCAAAGATGTACAGGTTAGGAAGTTGTGGGCATGCTATGCTGGCGCCGGAAGCATG
GTGACACTTGCAGGCTGCCCCCAGAACACTACGCAAAGTATGTATTTCACTGTGTGTTTCGATATATATGTGACTAATAA
AAATATCTTAACCCCTGGCAAATAGTTATCCCAAGAAAAAAAAATCTATTTTTTACATAAGCAAACTAGGAACAGGACCA
ACAGT
>M00285:128:000000000-BF978:1:1111:11733:16360_1:N:0:46
GATCTACACTCTTTCCCTACACGACGCCCTTCCGACCTCGAATACACGTATGCCGTCTACGGCTCGATTCAAAACGGGAT
TGCACGCTTTCCCTCCAAGGAGAGCATCCGAAAATAAACGAAAGGAGCCAGCGCCAGAAAAGAGTCTGCGCACGACAAAA
CCGCAGTAGTTGAACAGATAGGAAGATGAAACTTCAGAAGCACAGTCCCGGGATGCACAGCCGTATACAGTCCTCTGGCT
GACAAAGAAAAAACAACGAGCTAGCAGTATCCATATGATTGCGCAAGGCATTAGCTTGCT
>M00285:128:000000000-BF978:1:1111:17628:16363_1:N:0:46
ATGATCCAGCCCTTTATCTCAATCAGATAGTATACACTGCCTCCACTATCCTTAAAGAAAGAATTCTCATGTGATCAATT
CCAGGAGCTAGTACAAAGAACAACTATTCTCTGGCATAATCTGTGTATATATTGCTTATCTAGAAGCTATTTAGAAATGA
GCAGATGTCAAATTACTGGAGACAGTTATTTACAATGGTGGTAAAAATAAATCTGAAGAAAACTCAAAAACAAAACAGTA
ATCAACACTGAATAACCTAACAAAAAATGTTTGCAGAGAAATTGGATTACATTGCACCAT
>M00285:128:000000000-BF978:1:1111:17347:16363_1:N:0:46
GTCAGAGCGTAGAAAGTCATTGGGCATGATCAGTCTTGAATACTGTACAATGAATTCTGTTCATAATCTGAGTGTATGAA
CATCATACAAGGGCAAATCAAAAAAACAGCAGATGCTGGAAATCTAAAATAAAAACAGAAGATA
>M00285:128:000000000-BF978:1:1111:15781:16364_1:N:0:46
GATCTTATGTAATGCATAATGATATTTGCCGATCCATATGCCTTCTTACACTTATGGGTCTAAAATGAAATTTATGGCAA
ATACATGAAGGGTAAACAAAAATGAATATATTTGTTCTGTTTTACTTGTGAAAAAAGACCAAGAGAAATTGCATTTGAAT
CTATTTATATTTATTAATAGGATCTACGCATTGTCAGTAAGATCAACATTTAATGCTCTTCCCAAATTACCCTTGAGAAG
ATGGTAGTGCTTTGCCTTCTCTCACTCAGTCAGTAAGACACAGGAAGATAACAGGTTATT
>M00285:128:000000000-BF978:1:1111:16191:16365_1:N:0:46
CACATTCAAGCCAATGTAAATCTTGATGCAAGTTAATGAGAAACTTTCTCCTCTATCCCATCAAAAACCTAAAGCAGATA
AGCTTAAAGGCAAACATTAGAGTCACAAAGATGTTACATTGATCCATT
>M00285:128:000000000-BF978:1:1111:22504:16365_1:N:0:46
CTCTCACAATCGGGGACTTACCGCAGTTCCTGAATTTTACACTCCGTGTCCCTCAGAGCCGCAGACACCAGTTTCACTCC
AGAATCACCCAGGTCGTTGCTACCCACTCTAAACATAGATAGAGTAAGGAACAAACTGATTCACACTCGGGTCTACTCAG
AGTCTGACATAACAGGACATAACTCGGTTATTACAGGAGACTCTTCAGTACATTAATTACTAACTCCACCCCTCAGGTCG
CTGCTCCTGGTCACTCAAGGAATGTCAGTAATTTTTCCAATGTAGTGCTGTGTGATCTAT
>M00285:128:000000000-BF978:1:1111:22418:16367_1:N:0:46
GTGGTACAGAATTAACAGAGAAAGAGAATGCAAAATATAGTGATACAGTTACATTAAACACACGTCTTTCTGTTCAGTAG
TTGGAAATGCGTCATGCATCCTCTTTGAACGTAGAACATAGAAAACTACAGTACAGTACAGGCCCTTCAGCCCACAGTGT
TGTGCCGACATTTTATCCTGCTCTAAGATCTATCTAACCC
>M00285:128:000000000-BF978:1:1111:5742:16369_1:N:0:46
CCCCAGGGTGAAAATGTAAAATACTAGACGACATTGCTCTAAGGTGAGATGGGAAAGCTTAATGGAGATTTACGAGGCAA
GCTTTTAAACAGGACAGTAGGTACCTGGAACAGGCTGCAGGGGGAGATG
>M00285:128:000000000-BF978:1:1111:26361:16369_1:N:0:46
CATTAGCTTTTCCCCAGCATGCCACGAGACATCAGTCCTTCAACTCATCACATTCCATTTGCTCAGAACCACTCAGCAGA
CAGGCAGCATCTGTGGAAAGAAACACCATGTTGGTGTTTGAGGTTTGAACATTCTGAAGAGGGGTCTTGGACCTGAAATA
TTTACTCTGTATGTCTTTCCACAGATGCTGCCTGATCTGCTGAGTGTTTCCAGCATTTTCAGACTGAGGACTCTCCTTGG
ATGGTTCACCTCTCAAAGGCAAAGTGTACCATA
>M00285:128:000000000-BF978:1:1111:28349:16370_1:N:0:46
ACATAAACTGATATTGTCAGGCGAAGCAGCAGCTCCTTATTGTACGCAGCAAAAACTTATTATAAGCAGCAAAACCTTAT
AAAGAACGATTTTAATTTTGCCAGAATGTACTTTGGAGACGGGATGGCGTTCATTCCGGTCTCTGGGCATCTGATGCTGG
TTTCACGGTGCTCCGCATAATGATAATGTAAACAACTGAATCACTGTCCCAGTTTTCTTCTTTTAACCCATGTGACGACG
TAGTAATTTTGCGGCGTGTTG
>M00285:128:000000000-BF978:1:1111:16040:16371_1:N:0:46
AAACGTGCTCGATTGAGTCTCCGTGTCCTCGTGTTCTTTTAAGTTGCACCCTGCTGGCTACTACATTTGGTGACCCCGAC
GATTCCAGACGGCATCTGGAATCATGGATACTGACTCCCACAATGCAGTGGCACTCAAGCTCCCGGTTTTCTGGACCTCA
CAGCCTCAAGTCTGGTTTGAACAGGCGGAGGCCCAGTTCAGCGTCAGGGGCATCGAAGCCGACGCCACAATGTATTACTA
CGTGGTCATCGCCCTCGACCAGGACACGGCCGGTCGCATCATCGATTTCCTACACCAGCC
>M00285:128:000000000-BF978:1:1111:17318:16372_1:N:0:46
ATTGACAAGTATTTTCAAGAAACCCTTTTGCAAAAAAAAATGTTCAGGTGAGACAACATGAAGCCATGTTAAGTGCTGCA
CTTCATTCAGATAATTTTTTTTCTCCAATAGCAACCATTATGGTCTTGGAAATGGGTAGCGATTAGCTTGATACTTCAGA
ATGTCT
>M00285:128:000000000-BF978:1:1111:10857:16373_1:N:0:46
GTTAACGTCCCTTGTTACCAAGCCTCACAGTTTAAAACTGATGGTTGGAAACAAGAATGGTATAAGCAAGCAGTTTTAGA
ACTACCCACAAAATTGCATCGGGCACATGAAAACCAGCTAGCTCAAGAAAAGGAATGCTACTAGTTTGTTTTTTTATATA
TAAAAGTGGATGTACCAGCTGCCTGACAGTGCCAAAGATCTGGAGTCAATCCTGACCTTGGGTGCTATCTGCTTGGAGTC
TGCACACTCTCGCTGTGACCATG
>M00285:128:000000000-BF978:1:1111:22879:16374_1:N:0:46
TGCCCTTGTCTCATTCCCCATTCTCCTGCAATCCTCTCCCATCTCCCTACTCCTTTGGACTTCTCTACTTCTGGTGATTT
CAGATTTTATTTTTTCCCTCCTAGTTTCATATTGTGTAGCGGCACCTTTCGTTATTCACTAGTTTCAACCTTACTCTTTC
AGTTGGCATCACCACTTGTCATTTAACCTCTCTTGGTCTCTATCACACAACTTCCTTTTGTTCTTTCTGAACCAACACAC
GCAAAAAGTACTGGAGGAACTCAGCAGGTCAGGCAGCATCTGTGGAGGGAAATAAGC
>M00285:128:000000000-BF978:1:1111:13608:16374_1:N:0:46
AACAGATAACAGAACAGACATGGTTGCTGGTATTATGGTTTAGTTACTCCAAACACAGCCAGTCAGATTGCAAGATACAT
TACTCAATTCCCATACTCAGTAGGATGCTGCCACATATTGTGCTTTTAGTTAAACAGGTTCCATACACTCTCTACAGACA
CAAAAGATTGC
>M00285:128:000000000-BF978:1:1111:13669:16375_1:N:0:46
GAGAGCAAATTTCATTGAAGTCTTGATCTTTTTGGCATTGTTTGCATTGGTGGCCCCTCAACTGAAACAATTGGTGTACC
ACCCACTAGCTGTTTAAGGTGCCTTTCCAGGTGCAGTATTATTTCCAGGCTGGAATACTTTACCAGAAACGTGAAGGAAA
CACAACACAT
>M00285:128:000000000-BF978:1:1111:17998:16375_1:N:0:46
AACATTCTAAATCCCTCATCTATGGTCTGCAGTTGTTCCTGCTTTTCAAAGCACAAGAACTTGGGATTAGGCTTGTTTTG
TTTAAAGAAAACAGTTCTATGGTACTTTGTGAATGAACCCTTGGACTCCCAAGCATAAAACACTCTTTAACCACAGTGCA
GATTCTTTCTGCAAAATGTACAAGTCACTATTCTACAGCCAGTACAGTTACTATGTGGGAGGGAGTGGAGGTCATATTTC
AAACTAATACATTTTCAATTTAAAATCTTAACATAGTTTGACCACTAAATACCTATAACT
>M00285:128:000000000-BF978:1:1111:13128:16376_1:N:0:46
CTATGCTGGAATTATAAGTACACTAACACAGTCCAAGAGTGCCCATTGTAACAGCAGAACACCCTGTCACTTTGCATAAG
CAGATGCCTTTCGTATGAATGATTCCTTGCTGCTAATATCTCCAACAATGCGGATTGACTTACTGAATAGGCATTCAATT
TTTGACTGGTTTGTGATCCAGAAGAATCTGTCAAATTTTATCCCTCAGATCAAATATGTTCAATAATATTCATAATTGAG
TTACCACAGAATTTAGACCACGGTCCTGT
>M00285:128:000000000-BF978:1:1111:24734:16378_1:N:0:46
CGTAGCAGTCAGCTGACATGGCACAATTTTATTTTTAGTGCGTCACATTTCATACCAATCTCTACTTCTACATTGATTGA
GAAAACTTTGAGGGAAATAACCTTTGATTGCTAGCAATAAGAGAAGAGAAAATGTTCATACTTGCTGTATGGCAGGGAAC
CTCCGCGGACTGTCACCTGTCGTGGTGGAGA
>M00285:128:000000000-BF978:1:1111:25894:16378_1:N:0:46
GAAGCCTGAGCTTCAATCACAGTGCCCAGGGAGAGATGAATTTGACTTGCAGTAGAAATGATTCTTGGTCCACAAGTGTT
TTATAGAAGCTGCCCATAACTTCTAAATAATAAGGAAAGACCCTCAGTTCTGTGCCTAACCCTGTGCCAAAGTTAGTGCT
GGATGCTTCCATTTTTCCTGACATTGCATGGTGACTTTCTTAGTGGCACTAG
>M00285:128:000000000-BF978:1:1111:28181:16380_1:N:0:46
GTAAACCAATAAACCTAATATACCAATACCGAAATGAAATTTATTGCACTGCGTTGACCTATGAAACCTTGGTGGATGGT
TGTTTTTACCTATCGAGGGGGGTCTTAATTATACATGTTGGAGTAAAAAAAATCTTTTGCAATTAGTTAATAGAATTAAA
ATGCAGTATTTTAGTTTC
>M00285:128:000000000-BF978:1:1111:28780:16381_1:N:0:46
TTCCACAGGCAGCAGTCATTGCTTTGCCTTTCTCAACGAACAAAGTCTTAATGCTGGATCCCTTGCCTTGGAGCCTATGA
TTGAGCAAGTTAAAAGTGCAGTTGGAAGGTTATAAGTGCCACCAACAAAGTCTTCCATCTATTCAGGAATGGCATTGTGA
AATAGAATCCACCGTCACTGCTGGCAGGCACT
>M00285:128:000000000-BF978:1:1111:24798:16382_1:N:0:46
AGCTATTAAAATAAATCTCAAAGGCCTGCATTGATTTTCCTCTGGAGAGCAATGAGCTATCACTGGATAGAACAAGATAA
GTATATTGACAGGAACTAACATAAGGATGAGATACTTGGCAATATCGGTGATACTAAGCTTGCAATATAGTACCAAGCTA
GTTAAAACAATCAAAATTATATGATGGTCTTTCCATTGGCATTTTACCAGGATGATGCCTGGATTGGAGGGTATGGAATA
TAAAGAGAGGCTTAAGGTGCTAGGGTTCTACTCATTAGAGAGGAGGAGGATGAGAGGGGG
>M00285:128:000000000-BF978:1:1111:12494:16383_1:N:0:46
CCAAACGACTCAGCACCATGAAATACATACACTACAACTGTTTTCCAATAGTTACCCATGGGTGTTGTGTATAAATCGGA
AAATGAATGAATATAGCATTCAAAACGCTGTTTTAGCCAGATAACAAATCTTTTGCTATATCATCAAATAACGTATCAGG
AGTAAGAGAAACAGTAGAAAAGCTGTTATCAAACGACCCAACACCATGACATACATACACTACAATTGTCTTCCAATAGT
TTCTCTAGGGTTTTTTGTAGAAAGTTGAAAATCTATAGATACAGCATTCTAAACGCTGTT
>M00285:128:000000000-BF978:1:1111:19794:16384_1:N:0:46
NNNNNNNNNNNNNNNNNNNNNNNNNNNNNNNNNNN
>M00285:128:000000000-BF978:1:1111:19169:16385_1:N:0:46
TTGCTGCTTTTCAATTCACTATTGATCAGATTCAATGACGGGAACAATTGACAACACAATTCGGATGCATTAGATTGAAT
GTAACTTCCCACATCTTGTTAAATTTGCCATTCATTGGGTTATCTATTTCCAACTTCAAAGTAGATGA
>M00285:128:000000000-BF978:1:1111:22425:16386_1:N:0:46
GTCTCTGTTATGTCAGCAGGGGGAGGGGTGAGGGCAGACATGTGGGAAGTGGAGGAGATATGGTTAAGGGCAGCATTGAT
AGCGAGGGAAGGGTAACCCCGGTTACTGAAAAAGGAGGCCATCTCTGATGCCCTGGAATAAAAAACCTCCTGGGAACAGA
TGCAGTGGAGGTAGAGGAACTGGGAGAAGGGGACGGTGTCCTTACAAGTGACAGGGTGGGAAGAGATGTAGTCAAGGTAA
CTGTAGGAGCAGTTACTACTGATACTCGTGTTTAGTCAGCAACATTAAGCTACAGATCT
>M00285:128:000000000-BF978:1:1111:24074:16387_1:N:0:46
AGGACAATGGTTTGAAGCACATGAGAACACGATTGCCTGCTGAATCCCCTCTAATTTGCACCCCATCTTGACTTGGAAAT
ATATCAATACTCCTTTGTCATCTCTAGGTCTAAATTTTGGGACACTCTACCCAGCAGTACTGAGGGAGCACTTTCACCTG
AAAGACTATGTCGGTTCAAGTAGACAGCTTACCACCATCTTCTCAAGGGCGATTAGGGATGGGCAATAAATGATGGCCTT
GTCATCAATGAACAGAGCCCAAAAATGAATAAA
>M00285:128:000000000-BF978:1:1111:6859:16387_1:N:0:46
CGTTAGTCAGTTTATTATGATATGTATTATGGAACTGTGTATTCAGAAAACGATTTCCAAGTTTGCAGATGACGCAGAAC
TAAGAGGCAGAGTGAACAGTGAGGAGATGGTAATAGATCAAGGAGATACAGACAGGTTGGTGGAATGGGCAGTTAAGTGG
CAGATGGAATTTGATGCTGAGGAATTGGAAGTGTTATGAGGAAAGTTTGT
>M00285:128:000000000-BF978:1:1111:6411:16388_1:N:0:46
TTTAGTTAAATTCTGCTGCACCTTAAAAATTTCCCAATCTTCTGTCTTCCCACTCAGCTTAGCTCTGCCATACTTCTTCC
TTTTTAATACTATGCTATCCCTGACTTCCTTTGACAGCCACGGTGGCCCCTTTCCCCTCTTTGAATCTTTCCTTCTCTGT
GGAATGAACTGATCCTGCACCTTGCGCATTATTCCCAAGAATACCTGCCATTGCTGATCCACCGTCAATTCTGCTAGGAT
GCCCGTCCAGTCAACTTTAGCCAGCTCCTCCCTCATGGCTCCAAAGTCTCCTTTGCTCA
>M00285:128:000000000-BF978:1:1111:15567:16388_1:N:0:46
ACCTCTTACCCTTGAAAAAGTAATCACAACAATAGCAACAGATTTCCGATTTGGCTATAACAGCGTTTCATAGGCTAAAA
ACAATGAAATGCCAATTTCTTCACAAACGGGATGGAGTATCTACATGGAAACAATTGTAGAGTATGTATTTCATGGTCCT
GAGTCGTTTGGTAACAGTTATCTAAGTGTACCTCTTACCCCTGA
>M00285:128:000000000-BF978:1:1111:15240:16389_1:N:0:46
GAAGGGTGTTGGTGCTCAGAGGGAGCTAGGTATTCTTGGAGACCATTGAAAGTTAATATGACAAGGGCAAATGATATGTT
GGCCTTTACAG
>M00285:128:000000000-BF978:1:1111:27585:16391_1:N:0:46
AACACATGAACACTACCTCACAATTTCTTTTTTAATTGCACTATTTATTTACTTTGTGAATTATAGATTTTTATGCCTTT
GCACTGTACTGCTACCGCAAAACATCAAATTTCATGTCATATGTCGGTGATAATAATTCTGATTCAGATATGTACATCTT
GGAAAAGGAGAACACAAACAAGTTACAAAATAATGAGATTAGTTGATTGGTTTTCCTTTGTTGTCAAATTAAACTTGCTT
GAAATGGACACTAGAGGCAATTGTTAGATGTTTCCAAAAATCTCTGGTGAAATCAGTAC
>M00285:128:000000000-BF978:1:1111:21559:16391_1:N:0:46
GTTCTTCTCTCCCAAATCACAGAACTTCAGCAGAGATACCTCCTGCTCCTGAGGCCTTGATATTTTTTAGTTTGAGGTTA
ATTATTGCTTACATCCGATCATTCTCATTAATCCAGTCCTGGTCTTCTCTTGTAGAGAAGCTAAGACTTCCTTCAGAGGT
GCTAATTACAGTGACAT
>M00285:128:000000000-BF978:1:1111:26282:16392_1:N:0:46
CTTACTCTTCAGATTCTCTTTAAAACCCTTAAACTTAAGCACTCTTCTTTTTGATTCCCCTACCATAGTAAAAAGATTTT
GATTATCTACCCTAATCATTTCTTTATATACTTCTAACAGCTCACCACTCAGTCTCCTTCACACCACGTAAAATAAGCCC
AGCTTAACCAATCTCTCTCCATAACTAAAGTCCTCTAATTCAGACACCATC
>M00285:128:000000000-BF978:1:1111:2695:16392_1:N:0:46
GGTGTTTAAGGAAGAGATAGATAGATATCTAATTAGTCAAGGTATTAAGGGATACAGAGACATGGCCAGAACTTGAGGTT
AGAATAAGGTATTATTTGTTGATGTTGTTGTTGTTTCTCTCTTCAATTCTTTCCCCTTTCTTTCCACCATTTCTCTCCCT
TTGGAGCAGACTCGATTGGCCGAACGGCCTACTTCTGCTCTCTTGTCTTGTGATGTTGTGATCCTGTGACCTT
>M00285:128:000000000-BF978:1:1111:2718:16395_1:N:0:46
AACTGTTACCAAACGACTCAGCACCACGAAATACATAAACGACAATTGTTTTACTTAATACTACATAGCTTTTATGTAGA
AATTGGAAAATCAATTGATTTAGCTTATCAAACGCTGTTTCAGCCAACCTGTTGTAATATCAACGATTAACTTTTCAGGG
TTAAGAGGTACACTTAAATAACTGGTACCAAACTACTCCGCACCATGAAATACATACGCTACAACTATTTTCATGTAGAT
ACTCCATGCATTTTGTGTAGAAAGTGCAAAATCAATGCATTTAGCTTATAAAACACCTGT
>M00285:128:000000000-BF978:1:1111:5725:16396_1:N:0:46
GGGTGAAAAATATTTTCTTCTTCTCACCTCTAATTCTCTGCCAATTACTTTAAATGTGTGTCTTAGTAGAGAGGTTTTCA
ACCTCCCTACTAAGGAAAATAGATATTTTTTCATTCTTCCTTTGCCCCAGATTTTTTTTTGAACTTCAATGAAGTCTTCC
ATCAATTTCCTCATTTCCGAACAAAATAACCCTAACTTATGCAATCTTTCCAAATTGCATCAATTTTCCAGTCCTGGTGA
CCTCTTTGTAAGTCTCCACTGCACCTTCTCCAATGCAACCACATCCTTTCTTTAGTGTGG
>M00285:128:000000000-BF978:1:1111:11603:16396_1:N:0:46
TGCCTAATATATGACATCATCAAACTACATGATTGTGGTGATATTTTAAAGCTCAAATACCTTTTCAATGTGCAATGCAT
AGTCACAATGTGACCATCTGAACCTTTTTGTGAAATGAAATAAAGGAAGAACAGCTGACTAAATCCATTCTTGGTTTGCA
GCTCAGAGTACTGTCACTGCAACTAACTTTATCATATTAAAATAGCCAACAATGTTCAGACCTATACAGTTTCAGTCCCT
TGTAATCAGATCGGAAGAGCAC
>M00285:128:000000000-BF978:1:1111:12000:16398_1:N:0:46
AACTGTCTATCGCTTAAACTGAGTGTGTCTGAAAACTGGATGGATATTTCTTTAATGTGGGGGGAGCTGGAGAGGTGACC
TTAGAATGTCCAGTCCCTTCCAGTAGCGTTTAACTCTGCTCCTCAATGCAGCAGGCTGCAAAGGAGGAGGAAGTTGCCCG
TACCGAATGATATCAACCTCCCATAGAAGAGCTTGAAGTTATCTGGCAATAATTAACTTCACACAAAGCAAAATTAAAAG
GAGCAACTTCTCAAAAAGGTCTAAGGTTTGGTCTTTTATCGTACCATGATGC
>M00285:128:000000000-BF978:1:1111:14586:16399_1:N:0:46
GGGACAAGAGAGAACATCCGGGGTTGCTGTGGTCTTTGATTATGCTGGCTGCTTTACCGAAGCAGCAAGAAGTATAGACA
GTCCATGGAGGGGAGGCTGGTTTTCATTATGTGCTGAGCTGCGTCCACAACTCTCTGCTGTTTCTTGTGGTCCTGAGCAG
AGCAGTTGCCATACCAAGTCAT
>M00285:128:000000000-BF978:1:1111:9234:16400_1:N:0:46
TAAGCCGTAAAATGAAACACGAGGAAAGGCTCCTTCACAAGCACCGTCCACCGAAGGGAAACATAGATATAGAGAGAGCT
TAGAGAAGAATTACGAAATCCGAATGTTCCAATTGGAACTCAAATGACATTTGAGGGCTTACTCGGTAGTGACTCTCTCA
CCCCGAAAACTCCTGCATCGTGAATGGCCATGCAAATACCTGTGTTCTTTTACAGGTTAACAGCAAAGCGAATTCCATCA
CTTTGTTCCGAAGTTTCTGCCACTCTGAAGAGCATCCAAAATGTGGTCATTC
>M00285:128:000000000-BF978:1:1111:21807:16400_1:N:0:46
GTAAATTGGTTTATTATCATCACATGTACCGAGATACAGTGAAAAACTTTGTATGCCATCCAGGCAGATCATTTCATCAC
ATCAGTACATTGAGGTAGTACAAGGGAAAGCAATAACAGAAGGTAGAATAGAACATAGAACACTACAGCACCGTACAGGC
CCTTCGGCCCACAATGTTGTGCCGACACTTTATCCTGCTCTAAGATCTAACCCTTCCCTCCCACATAGCCCTCTATTTCT
C
>M00285:128:000000000-BF978:1:1111:7129:16400_1:N:0:46
AATTTTAAAATTTCAAAATTTATTTCCTGATGTTCCAAAGCGAACCCCAATAGCTTATCATTATGTTGAAGATGCGTAAC
CGATAAAGCAACACCCATATTGAACAAATGTAGAAAAGAGTAAACTTGTTGACCGAGAGATTGAGTATATATTAGAGAAT
>M00285:128:000000000-BF978:1:1111:12706:16400_1:N:0:46
AGCTTAAAAAACGCTGTTTTAGCCTAGTATGAAATCAGGTGATATATCAAGATTACTTTTTCAGGGGTAAGAGGTACAGT
TAAATAACTGTTATCAAACGACTCAGCAGCATGAAATACATACACTACAACTGTTTTCCTGTTGATACTCCATGAGTTTT
GTAAAGAAACTTGCAAATCAATTGTTTTAGCTTAAAAAACGCTGTTTTCCCCTAGTATTAAATCTGGTGATATATCAAGA
TTACCTTTTCAGGGGTAAGAGGTACACTTCAATAAATGTTACCAAACGACTCAGCAGCAT
>M00285:128:000000000-BF978:1:1111:16889:16401_1:N:0:46
GAGGGAAAAGAGCAAATCAGAAGGGTCAATGTTGCAGTTGAATAAAGGAGACTATGGAGCCATGAGGGAGGAGCTAGCTA
AAGTTGACTGGGAGGGCATCCTAGCGGAATTGAAAGTGGAACAGCAGTGGCAGGTATTCTTGGGAATAATGAACAAGGTG
CAGGATCGGTTCATTCCTCGGAGAAGGAAAGACTCAAGGAGGGGAAAGGGGCTGCCGTGGTTGACAAAGGAGGTCAGAGA
TAGCATTGTGTTAAAAAGGAAGAGGTATAGCAGAGCTAAGCTGAGTGGGAAGACAGA
>M00285:128:000000000-BF978:1:1111:4061:16401_1:N:0:46
GCTGGCTGAGCCGGAGCTTGTCAGGACCATCACATCCAAGCACCATAAATTATTGATTAAGCAGCAGACCCCTCCACCTT
TAACTTTGCCTGAGGATGCTCTACGGTCCATTCGATGAATTGAGAAGCCCTCAGGTTG
>M00285:128:000000000-BF978:1:1111:23325:16402_1:N:0:46
TTGTCCCAGTTTGCAGGAATGTAATCTCTTCCTTCCCTGAGTCTATGACAGCTCCTGCCTCCCAGACTATACCTATCCCC
AGGATGGGACCCTCATTGTTCGGGTAGACCCAGAAATCCTCTGGAGGGTGTACTCTCCCTGTCTTGTGTATCTGAGACTT
ACCGCTCTCTGCCCTCATTGTTTTTCCTCCTACACCTGTCATTTAGATAGCTTTTCCAATGACAAGGGTAGGTCATTTAT
CAGTACTGATATCCCTGTGTCCACTGACACGTCCCATTCAACCCACTGACAACGCTGTGG
>M00285:128:000000000-BF978:1:1111:14732:16403_1:N:0:46
CACACACACATATACATACACACACACACACACACACACACATATACATACACACACACACACACATATACATACACACA
CACACATTTTTTTTCCTTTTAATATAAATAAAGTCTATTTTTGAAATTTAAAAAAAAATTCCATATCAGCATACTGCACT
GGACATA
>M00285:128:000000000-BF978:1:1111:18004:16404_1:N:0:46
CCTTGGGAGTTTGGACATGAATTTCCACATTTTCTTTTGAAAGGACAACTGAAGTTTTGATGCAAGTCTTTTGGATTGAC
CCCCATTTGGAGAAGGTCATATTTCTGTCCCAGATTAACAACAACATGTATTACACCACACTGTTCCTCCTCTCCGAGTG
ATTTTGTTGTGTCTTTAACCGTATCATTCTTCTTGAACTGCATGATGTGGAGATTGTAACAAAAGGGGACAATAGTTCAA
TTAAAAAAGTAACCTCTGGAACTTGAATAGGACATGAGAGCCTGTGGAGCAGGGCATAAC
>M00285:128:000000000-BF978:1:1111:24568:16405_1:N:0:46
ATATACCAGTCAGCTCTGGCATAAAGCTGAAGATCCAAATACAAATGTTTCTTGACCCTTACTTCTGCCAATGTTAATTC
CAACAGTGGAGCAAGAGGTGAAAATCATCACTGGGTTCACCCAGACTTTCACACTGACCTAAGCATAGACATAATTCTGA
AACTAAGTCACAAATTAGAGAGGTGGCGGCTCTGCACACAAGCCAAACTGAGCTGGCTGACAGCAGTTGGGTTACACTGC
CAAATAGGGGCCACCCATTTCAAACTCGCCGGGTATTTTCATTTGGAAAGACCAGAAGG
>M00285:128:000000000-BF978:1:1111:6453:16407_1:N:0:46
CACAATATCTGTGACTATGTATTCTAGAGAAATATATTTTAACTATATTTACTATATAAATTATAAATTGATCATTGTTG
CACTCTATGAGCAAAAATAAGATATATGGTTTGATATTTTTAAAATCACTCTCTTTCTTCTATCATGAAGACAGCTGGTA
TCTTTTTCCCAGGGTTGAAATGTCTAATACTAGAGGGCATGCATTTAAGGTGAGAGGGGGTAAGTTCAAAGGAGATGCGT
GGGGCAAGTTTTTTTTACACAGTGAGTGGTAGATGCTTGGAATACACTGCTGGGGTGGTG
>M00285:128:000000000-BF978:1:1111:3904:16408_1:N:0:46
TATTTCACCATCCTTGAAGCAGAGTTTCAAAGACTGACGACACAAAAAAAAAATCACCTCATTTGTCTTAAATGGGTGAC
ACTTGATCTAGATTTTTCTTAATATTGTTGGGATCTAGGCATTGCCTGCAAGGCCAGAATTTATACCCTAGTCCTACAGC
CCTCGAGTAGGTAGTGGTGAGTCACCTTCTTTGTCTTTCTGGTGACGGTAATTCCACAGTGCTGCTGGGGAGAGAGTTCC
AGTATTTAGATTCAGTGCCAATGATATAATTCCAAGCCAGGATAGTGCACAATCTGGTGG
>M00285:128:000000000-BF978:1:1111:5961:16408_1:N:0:46
TATCAATCAACACATGAATTTTCGTTATTCTCTATTTTAGGAGCTTCACTTCCTTTCGCACTTACCAAATTAAGTAAATA
TATGACTAACCCAATTATTAAACATACATTACAAATATGGTTTCAATTTCG
>M00285:128:000000000-BF978:1:1111:9914:16408_1:N:0:46
CTATTTGAGAGCCCACACAATGGTGCATCAGTTAAAAGCCTTAAAAGACTCCGCATCCCAAATTGTTCAGGCAGCTGGTT
GAAGGATACCTCTGAATTATGCAAGAGGTCAAGTCAGCCTAAGGATTCAAGGAGATACATTTTGGAGGAGAGTGGTACTG
GCTGAATTGGTGCAGTGCAAAAACTGCAGCATCAGAATATGACAGGAAGTGATGATAGGATTCAGGTCCATCTT
>M00285:128:000000000-BF978:1:1111:9336:16408_1:N:0:46
TCCCTGGATGGTGGGAAGAACGACGTAAAAGAGCTGGAGTCCCAAGAAGGAGTGTGGTTGGTGGCGCTGGAAGAGCAGGC
CAGAGAATTACGAAGGGAACAATTTCTTCAGCACAATGAAAGGGGAGGGGGAAGGTATCTGGTGGTTCAGTGACCCTCAC
TGAAAGTGGTGCAGATTGCAACAGATATCCTTCAAATGCGGAGGCTGATGTGGTGGGAAGTAGGGACCTGTGGCACTCCA
CCTTTCCTTTGGCTAGGAGGAGAAGGCTTGTGAGAAGAG
>M00285:128:000000000-BF978:1:1111:6852:16409_1:N:0:46
ACAAAAAGATCTTGGTCAAGGTCTTAGCAATCTCACCTTTGTGTCCCTCAATAACCTGGGGTATATCCTATCAGGCCAGG
GAACTTATCCACCTTAACATTCTTCAAGAGATCCAACACCACCTCATTCTTTATCTCAAAATCCCGTAGCATATTAGCAC
ACTCCACACTCATCTCACATCTTCCACGTCCTTCTCCTTGGTGAAGACTGACGCAATGTTCTCATTTAGGACATCGCCCA
CATCCTCTGCTTCCAAACACATGTTCCCTCCTTTATCCTTGAGTCTTACTATGCTCTTC
>M00285:128:000000000-BF978:1:1111:22390:16411_1:N:0:46
GAACACTCTATGCAAACGTGCATTTCACTGTGTGTTTCGATGTACATGTGACTAATAAAGAAATTTTATCTTAAAATGTC
AAGTACAAGAGACATTTAAGGTGGGAGGGGGAAGCTTAAAGGAGATGTGCAGGGCAAGTTTTCTTTATATACATAGAGAG
TGGTAGATGCCTGGAAGCAGATATGAAAACGTTGTTTAAAAGGCTGTAGGATAGGCAGGGAATATGCAAAGAATGGAGGG
ATATGGATCATGTAAAGGCAGAAGGGAATTAAGATCGGAAGAGCACACGTCTGACTCC
>M00285:128:000000000-BF978:1:1111:2858:16412_1:N:0:46
TGAGGGAGCAGAGAATTCAAAGTGTATTTCTCTAGGTTTGCATCAGTGAGAGAATATGCATGGTCTCCATTCGGACATTC
CCTTTGATTATTATTTAAGTCGCCCCTGTTCGGTCTGTGCACCTTGTCACTTTGCAAATTCTGGTACAGAACCTGTCCCT
GGGTTTGCT
>M00285:128:000000000-BF978:1:1111:27977:16413_1:N:0:46
CCCTGCAAAGAAGGATACAAAGCGATGCTGAACCTCTCAAGGACCCACACAGGCTGCTGCACTCAGACGGTCCCTGGGAA
CAAGCCTGCACCTTCCAGCCAGCAGGGGTATGGAGGACCCTCCATGCTGGGCCTGCCGAGAAGCCCACTGTAAGTGGCTG
CTGCGGAGATGCACAGCTTCTCCAGCAGCACACCCACCAGGACTGGTTCGATGAGAAGGATCAGGAGATCAGGGAGGTGA
CCGAC
>M00285:128:000000000-BF978:1:1111:4781:16413_1:N:0:46
GCCTTTTCCTTTGCCTTTGAGATGCACCCTCACATCTAATTTTCTCTTTCCAGCTAAGTTTTTCTCCCTTTTGCTTCTAC
TCTCAAGTTCCCACAATCCTGCCAAACTAGTTTAAGCTCTCCCCTACATCACTAGCAATTCTTACATGAAGATAATTGTC
CCATTCCTATTGAGGTGCAACTCATTTGGCTTAGAGGTCTCCCACTCCTCCCGAAATGGTCTCAAATCCTCAGCCCACCA
GTAGTGATCTGGAGATTACTATTTTT
>M00285:128:000000000-BF978:1:1111:28135:16414_1:N:0:46
ATGAGAAGAGGGCATTGCCTGGATAGCGGGGGTCCTTAATGATGGATGCCACCTTCCTGTTACGAAACCAGGAACAACAG
AAGAACACCAAGTCATACTTCAGTGTTAAAACTACTTTATTAATAACTACATCCGATAATACGTAAAATAAGAATAAAAA
GTTAGTATATTAGTACACAATAGAATGTTAGAATCTTAAACTATGACCCCAAAACTACTCGTCGTGTGTGCGTGTCGAAT
TCCTAAACTCCAAGTCCAGGAATTAGTCCTTAAAGTTCAGTTCAATAAGCCGTAAGATG
>M00285:128:000000000-BF978:1:1111:16948:16416_1:N:0:46
GGTCAGGGAAAGTGACATCCAATATATCAGAATCAGTTTTATTGTCACTACCGTATACACATACAGTATGCAAAGGAGCA
AAATACCGTACTCTACAGGTCAAGGTGCACGTCACATTAAAAAAGAGAAACAGACACTGAGAAACACAAAGACAGAGAGA
CACTAAAAACATTAGAACCCCAAAATTAAATTATACAACTTAAATAAATAATCTTAAAGTGATCGTACTGGCAGCAGACA
TTTAAAGTGCTGGTGTGTTT
>M00285:128:000000000-BF978:1:1111:10890:16417_1:N:0:46
GACAATAAAAACACATCTAATTCATTAATGCTCTTCAGAGAAAGAAATCAGTCATGCTCATCCAATTTGACTTTAGACCC
ACCAATGTGTGTGCCTCCTTAGTTCAGTGGTCAGTTATGGCTGGGCAATCAATATTAATGTTGATAATGACATCCTGTCC
TTTAAAACTGCTATTTGACCATTTGAGGGAATTAGACTGAATTCAGTTCACAGATACTGTACAGGATAAGAGAGTCTGGT
TAAGGCACTTGTGTTTAAAGGGCGGCGCAGCTGGTAGAGCCGCTGCCTCGCGGCCCCAGT
>M00285:128:000000000-BF978:1:1111:3122:16419_1:N:0:46
TAATCAAAAATATCATACCTTAAACTCTAACACCAGATTAGTAACTGTGATATAAAACTTCAGTGATATTTTCATACATT
TTCACTTCTATTTTAAAAAAAAGTGACCGAGCAAAGCTGCTGCACATTTTTCTACCCAAGCATGATTAAGAAACCAAGAT
CCTTTACAGAGAGCTTGGTTACTTCAGTTTATGTTTAACATTTAAAATGCCAAGCAATTATGAAAAATACAAGCATGGAT
GAAGGGTTCTAACAATTGATTCATTGGCAACATTTGAAGGAGCCAAATATTTGTAACATG
>M00285:128:000000000-BF978:1:1111:5642:16421_1:N:0:46
ATATGGAGATGTAATGCAGGAGCTCTGCCACCTTGGGCTATATCTAGAGTTACTCATAAGAAGTGGGGTCTGGCATATAA
AGAGTCTGTCTAAAAATGAGCAAGTGTACTGTAAGTAAAAACAATGATGGAACTACACTATGGAACATGTTTACCACCAC
TTGGGCTTTGTGTATT
>M00285:128:000000000-BF978:1:1111:24627:16421_1:N:0:46
CCATGCATGAACTTTGTCTAGGTCTTGCTGCATGCAGACATGGGCCATTTCATTTGCTGAGGAGTTCTGAATGGAATTAA
ACATTGTGGAATCAATAGCAAACATCCACACTTCTCAGCTTATGATATAAGGAAGATGAAGCAGTTGAAGACGATTGGGT
CTAGGCACTGCTCCAAGGAGCTGCAATGATATCCACGGGCTGGCATGACTGGACTCTGATGACTGCA
>M00285:128:000000000-BF978:1:1111:26708:16422_1:N:0:46
GGCCCTGCGTGCCCAGAGTTATTCACAATAATGGGCAACTACAAAGGCATCGCAGGGATCTGCGTAGATGTTAGCCACCT
TGTCCTTGGCTGCAGTACAGTCTGTGGTCAGGGCAAAGAGCTTTGCATTCTGGGAAGAGACTAGTGGTTGCAGTGACAAG
GAAATAGATGGCTGGCATCATATGCTACTGGTCTCGTGTCATCCCCATGGGTCCAGGTTAGGACTGCT
>M00285:128:000000000-BF978:1:1111:11437:16422_1:N:0:46
CTCTCTCTCTCTCTCTCTCTCTCTCTCCGCAAGATCCTCTAAATTCACAGGCAGGATAAGTGAACCGACAGCAGTGTCTT
CTCCCAGGCTAATGTCCCCAGCAGTGAGGCCCTAATGACACTCAGTCAGATCCAATGGGCAGTCCACATTACTCGCACAT
CCAGCATCAGATTAAGGAACCAGAGACTCCACTCCAAGGAAGAGATTCCCATCAGAGGAAAAGACTTGCAGATATGTTCA
AAGCTTCCTTGAAGGAATGCAACATCCCCACTGACTCCTGGGAATCTCCGGCCCATGATT
>M00285:128:000000000-BF978:1:1111:4734:16422_1:N:0:46
TATCTCCACCGAAATCTATCTGACCCTTCCCTCCTACTCTAAGATCAATTTGACACTTCACTCTTGCTCTGAGATCTAGC
TGACCCTTCCCTTCTGCTCTGTGATCTATCTGACCCTTCCCTCCTGCGCTACCTATCCGACCCTTCTCTCCTGCTCTGAG
GTATATGCTACCCTTCCCTC
>M00285:128:000000000-BF978:1:1111:8834:16424_1:N:0:46
ATTAAGGATAAGTTGCTGAAAAATGGAAGCACAACAAAATCAACAGTGGATAACGAACTAAAGGTATTATACTTAAATGC
ATGTAACATTAGGAATAAGGTAGATGACCTAGTAGCACAGCTGCAGATTAACAAATACGACATTGTGGCAATCACTGAGT
ATTGGCTTTATGATGGATGTGACTGGGAGCTCAATGTCCAGGGGTACACAGTGTATAGGAAGGATAGGCGGGTAGGTAGA
GGGGGTGGTGTGGCCATGATGGTTAGTAATGAGATAAAATC
>M00285:128:000000000-BF978:1:1111:21539:16431_1:N:0:46
TAGAACCCCACTGCAAGCTAGTCACAGAATCTTCTGTCCACCATTTGACTTTGCTTTCTGCCAGAGCCAATGACATTTTT
CTTTGGACACCATTAGTTTGTACTTTGTTATCAGTTTAGAATGTAGGATATTGTTAAAAGTTCTAACTTAATCCATTTAG
GCTATCTTAAATGTACTGCTCTTCAAATCTCCAAAATATTCAAGCAAGTTAGTCAGAAATTTGGACATACAGTTTTCCTG
TATCTGCCCCAGATCTGAAACTTGCAATTTTCCTCTGGGTATTGAATGTTGAGGACAT
>M00285:128:000000000-BF978:1:1111:8662:16431_1:N:0:46
GCGGATGGAATGTGAACTAGACTGGGACTGTAGGCAAGATCTGACTGCAAGAATTCACTAGAAGGCACTAGAAGCATCAG
AGCAAGGCTGTGCACCTTATCACAGGCTAACAACATTATGTTGTGCTTACATTTGATGATGTCATTATGTCATATATGCA
CATGACCTGCTGGTGGAGCCATGTATAGAAATACAGCTCAGTGAGGCATGTGATAGTTTCAAAAGGGAGATAGGCAAATT
TGGATCTGCAAGGTAGGAAATCAGT
>M00285:128:000000000-BF978:1:1111:27000:16433_1:N:0:46
GCACAGCTTTGTGGGCTGAAGGGCCTGAATTGTGCTGCAGTTTTTCTATGTTCTATGTTCCATGAAATGTGGTTGCCAAT
GAGTGTATGATTTTTTTTTCCCCTGGTTCACTTGCCATTTTCCTTGCAGAACCAGGTTCCATTCATTTCCTGTCTGGATA
ACTATTGAGTTCCTATTGACTGTGAACAGAATTTTAAGGCCTGGTTTCATGCTGAAAAATGTGAAATCAATCAAAGCGAA
CGACCCAATGAGGAACTGAGCA
>M00285:128:000000000-BF978:1:1111:27158:16434_1:N:0:46
CTGTACACAATACCCACTGTACACAATACCCACAGTACACACTACCCACTGTACACAATACCCACTGTACACAATACCCA
CAGTACACACTACCCACTGTACACAATACCCGCTGTACACAATACCCACTGTACACAATACCCACAGTACACAATACCCG
CTGTACACAATACCCGCTGTACACAATAACAACTGTACACACTACCAAATCTACACAATACACGTAGGACACAATACGCG
CTGGACAAACGTCACGCTATACACACTACCAAACGAACACAATCCCAGAAGTGCTCACT
>M00285:128:000000000-BF978:1:1111:17863:16434_1:N:0:46
ACTTGCCAAGACCTTCTCATGTCCCCTTCTAGCTCTCCTAACTCCCATCTTAAGTTCCTTCCTGGCTACCTTATAATTCT
CAAGAACTCTGCCTGCTTTCTGCTTCCTAAACTTTAAATATGCTTCCTTCTTTCTTTTGACTAAATGGTTCACCTCTCTT
GTCAGCCATG
>M00285:128:000000000-BF978:1:1111:7415:16434_1:N:0:46
TTCAACCACAATTGGTATAGCTTTCATTCAGCAAAAACCTGTTTCCCAATAATGACATACTCAAGGGACATATTTTGGTG
TCCATCACACAGTCTTGGCATAAAATGATTATAACAGATAAGACAAAAATAATGCTTAATATTGCAAACTGCTCTGTTAC
ATTCTTTGGCTGTAACTAGCAAGACAAAGTAGGGAGTATTTTATTATTTTCTCCTGATGCACACATGCATAGCATTCCAA
GACCCTACTACCGCAGTAAACCTGGGATAGAAGTGTGGCTGAGGGCCAACCAGGGAGTGG
>M00285:128:000000000-BF978:1:1111:6314:16435_1:N:0:46
TCTGTTACTTGGCTATTTGCGAGGCCATATCTGGAGTACTGCATGCAGTACTAGCCTCTTTAGTTAATATATTGGAAACA
GGTCAGGAAGCTTTACTCAACTGAAACTTGGAGTATGTGGGAGGAAATAATGGAGCTTCATGTTTAGGCAACTGAAGACA
TTGTTCATAAATTCACTTGTTCAAACTTTGACAGTCAATAACTTAGAATTAAGAGAAGCAGAGAATTTTGGAGTTATATG
GCCAGAGAAAGAATGAGTAGAGAAGTGGGAATTTTAAAATGAGATGTTGCTTAAGATAGG
>M00285:128:000000000-BF978:1:1111:7790:16437_1:N:0:46
ATAAAGTTAAAACAGAGGAAGCATAACTTATTTCATGTACAGTGTGAGTTGCATGTGTTAATGCAAAGAACACTGATTCA
CTGTAGAGTGCTGACAAATCTTGGTTTTAAAGGCTCACTTCTAATACTTCTGAGATTGATGCCAATCTTCACACAAAGAA
TGTACTCATAATCAGCACAGCAGCATAGAGCCCTTCTGGAATACTTGGACTGGAAGTCATTTCCTTAATTTATAAGATCG
GAAGAGCACACGTCTGAACTCAGTCACTCCGCGAAATCTCGTATGCCGTCTTCTGCTTG
>M00285:128:000000000-BF978:1:1111:9429:16437_1:N:0:46
CCAGAGAGTAGTTAAGAGTCAACTACATTATTGTGTCTGGAGTTACCTGAAAGCTTTATCCAGTAAGGACAGCAGATTTC
>M00285:128:000000000-BF978:1:1111:23047:16438_1:N:0:46
GTTGACCATACCATCCACTCCAGTCCTTCCTCCCCATCATTCCTACTTCCTACCCATCTGCCAGTGCATCTCCGGCAACT
GACCCTCAGTGTCCCCACAGACTTTTCCTCTGTCCAATGCTTTCTTATCCACTTGACATCAAACAGGGACATCAAACAGG
GACACTTGGTCAATTTCCACACAATTAGCTACAATTATTTAATTGTAGCTTTCCATCATTTCTTGACTTTTGTACCTTTT
CCAGAATAAAGCCATCATAGAACATAGAACATTACAGCACAGTACAGCCCTTCAGGCCA
>M00285:128:000000000-BF978:1:1111:28448:16440_1:N:0:46
AGAGAGGAGATTGCTGGGGCCTTGACAGAGATCTTTGTATCCTCACTAGCCATAGTCGAGTTCCCAGAGGACTGGGAAGT
AGCCAATCTTCCTCCTTTGTTTAAAAAAGGGAAATCTAAGAAATTACAGACCAGTGAGCCTTCCATCAGTGGTAAGGAAG
CTATTGGAGAGGATTCCTAGGGATAGCATTTATTCACATTTGGAAGAGCATGGACTCATTAGGGACAGTCAGTATGGCTT
TCTGCAGGGAAGTCGTGTCTTACAAACTTGAGTTCTTTTATTGAGGAGATGACGAAGATG
>M00285:128:000000000-BF978:1:1111:13263:16441_1:N:0:46
ATTTTCTCTCCTCCAAGCAACTATAATGTGTTTCTTCTGTTGCCTGGCTGCCTTTCTGTCAGTGCCTTCAATGCCTGATG
CCCTTCTCCAATTGTGGCATAGCCTAATGACAGCAGCTGTGCTTAATTTAGTGTGGTCCCAACAAGAACTGTGTGAGTTA
CATTTTAACACTTACCCCTGGAAGCAAAACACCCAACTGTTGTTGCATTTTTATTTCTGACCAACTAGGCAATTAATGGG
AGAGCCTGATTTGTGGTTAGCCCAACACACTGGTAAAATATCCAATTTCCC
>M00285:128:000000000-BF978:1:1111:12529:16442_1:N:0:46
GCTGATTTATTTTTCCCTCTCAACCCCATTTTCCTGCATTCTCCCCACAACCTTTGACACCCTTACTAATCAAGAACCTA
TCAATCTCCTCTTTAAATATACCCAGTGAGTTGGCCTCCACAACTGTCAATAACAATGAATTCCACAGATTCACCACCCT
CTGGCCAAAGAAATTCCTCCTCACCTCTGTTCTAAAGGGATGTCCTTCTATTGTGAGGTTCTTGACTCTCCCAGTACTGG
CAACCCCCTCTCTACGTCCACTCTCTCCAGGCCTTTCAGTATTCAGTCGGTTTCCATGCG
>M00285:128:000000000-BF978:1:1111:21241:16442_1:N:0:46
TCAGAAATCTAGAAACTTGAAGGTTGTGCAAAGTGACTAACAGTACAATTTTCAAGACCCGCCATGGCACTGAGAACGTG
AGTCATAGCTTTGCTGGAACATATTTACTTTAGAGTCAGAAAGTTGCGAGTTCAAGCCATGCTCCAGAGACATGAGCACC
AAAATCTAGCCTTATTCATTTCTGTCGTAAACAAAGTACCACGCTATTCAATGAAGTGTGGTTATAAAAGATCTCAAGGC
ATTACTACATAGAATTATAAAAATGTGTACTGAAGATAGTGGCTATTTGGCCTA
>M00285:128:000000000-BF978:1:1111:18660:16442_1:N:0:46
CACACATGGTCTTAAATGGCTGTGCCAGTTTGATCATTAGCATCAATGAAATTAAGTGGATTCTGATAAAGACCATAAAT
GGATATTTATTGAATGGTCTTTTTTTACT
>M00285:128:000000000-BF978:1:1111:23860:16443_1:N:0:46
CATTGAAAGCAGAAAATAAGGTGCAAGGCCATAACAAGGTAGATTGCGAGGTCAGGAGTCCATCTCATTGTATAAGGGAA
CTGTTTAATAGTCTTTATCACAGTGGGATAGAAGCTGTGCTTAAGTCTAGTGGTACGTGCACTCAGGCTCCTGTGTCTTC
TGTGATAGAGAAGAGAGAATGACCTGGGTGTGTGGGGTCCTTGATTATGCTGGCTGCTTCACCAAGGTAGTGGGAGATAG
AGACAGTCCATGGAGTGAAGGCTGGTTTCTGTGATGTACTGAGCTCTGCCCACAACTCTC
>M00285:128:000000000-BF978:1:1111:24322:16443_1:N:0:46
AAGCCATGCCCTCTCGTCTTGTGCATCTGCGCTCTGGGAAAGAGGCGCTGGCTGTCAACTCTATCTATTCCTCTCAATAA
CTTATACACCTCTATCAAGTCCCCTCTCATCCTCCTCCTCTCCAATGAGTAGAGCCCTAGCACCTTAAGCCTCTCCTCAT
ATTCCATACCCTCTAATCCAGGC
>M00285:128:000000000-BF978:1:1111:24800:16444_1:N:0:46
GCCACTTCTTAACACCAACTCTGCATTTTATGTATGACTTTCTGTAACCTCTGGCAGCTCTCAAAACGATCCACACCAGC
CCCAACCTTCGTGTCATCAGCAAACTTACTAACCCACCCCGTCCACTACCTCATCCAGGTTGTTTATAAAAATCACGAAG
AGTTAGGGTCCCAGTGCAGTGGCTTGGTGCTGATCTGGTGCTTCTGGGCCTGGCGCTCTGCCTG
>M00285:128:000000000-BF978:1:1111:13187:16444_1:N:0:46
CTACAGGGGCACAAGAACACATACTTCTGCAGGTTCCCTTCCAAGTCTCCGATCATCCTGACTGGAAAATGCATCACCAT
TCTTTCATCCTGCAACACTGGGACCACCTTCACCCAAAGGACTCCTATGGTTCAGAAAGGCTACTCTCCTCCACATTCTC
ATGAGCAATTGGAGTGGGGGGGGTGGGGGGTGGGGGAGAAGGGGCCATAGCTGCCACATCAAGACACAGAATACCTGTTG
CCCTATCAGGCTGCTTACCTGCCCCTATCACCCTGCACTGGATCCAGTGGGGTGCATCTG
>M00285:128:000000000-BF978:1:1111:24264:16447_1:N:0:46
TGGGATGTGACTGGACTGATATTTGCTGGAGCTTAGAAGAATGAGAGGGAACTTCATTGAAGCTTCTGAAATCCCAGCAG
GACTGGACAGACTCAGTGCAGGCAAGATGTTCCTGAAGAGTGGGAGGGGGTGGATTGCCCAGAGCCAGGGATCACAGCCT
GAGGATACAGAATAGGCCATTGAGAATGAAGATAAGGAGAATGCTTTTCACCCAACATGTTGTGAACCTGTGGAATGCTC
TACCATGGAAGGCAGTTGAAGCCAAATCATTTA
>M00285:128:000000000-BF978:1:1111:17781:16448_1:N:0:46
TTTGTTAGAAAGTCAAGAATCCAGTTGCAGAGGGAGGTGCTGAGTCCTAGGTCTTGGAGTGTTGCAGCTCTTTTCCTTTA
CTGTTTCCTTTAAATGTTATTGTTATTTTATTAATGTTCTTCCTATGCTTAGATTTAATAATATTATGTGTGAGATAGGA
GGTCATACACCTCTGCGACAAAGTTAAGCTGCATTATATTAAATTATATAATTAGCATTCCCCAATGGGAAAGCTCTCCA
GTCAAATTTCTCTCAGCAAGACACTTGTTAGCAAGACACTGTTGCTGACGCAGCAACTGT
>M00285:128:000000000-BF978:1:1111:26982:16448_1:N:0:46
AAACTATTTTTGCTGGTTGGAGTGTCTTGGACTTGAGGCCAGTGTCTAAAACCTAGAGCCAGGCATGAAGACATGAAGTT
AAGGAGTCCTTCAGTATACAGGGGATGTTAGAAATTTGCAACTCTTTTGCAAGTGGCACTTATACTGGGTCAACTGCAAA
TTTAGACCGGTGATTGATAGGTTCCTGCCAACCCCAAGCTGTGGAAAAGGCTGAC
>M00285:128:000000000-BF978:1:1111:15567:16448_1:N:0:46
GCCTCAACTGCTTCCTCTGGCAGCTCATTCCATATACTCACCACCCTCTGTGTGAAAAAGTTGCCCCACAGGTCCCTTTT
AAATCTTTCCCCTCTCATCCTAAATCTATGCCCCCTAGTTTTGAACTCCCCTACCCTGGGGAAAAGACTGTTACCATCCA
CCTTATCTATGTCTCTCATAACTATAAACATTTCTATAACATCGCCCCTCATTCTCCTACGTTCCAAAGAATAAAGACCT
AGCCTGGCC
>M00285:128:000000000-BF978:1:1111:14849:16454_1:N:0:46
TGAAAGAACAGCAACCGGTGGCAGGGTGGTGGCAGACGTCTGAGTTCGAGGAACACAGAAGACCACTGTAAGCAGTACAG
CACGCTTGCCCCTGCAATCCTTGGGGACTTGCTGTGCCCAGAAATTCCAGAAGCTCTGGCGTACACGCATCTCGAGTTTG
CAAATGTGGCAACAAGAGGCATTGCAGCTAAAAGGCAAG
>M00285:128:000000000-BF978:1:1111:23645:16455_1:N:0:46
CTCCTGTGAATAAAATGTTATAAATCCCTGGGATCTGATCATTTGCATTTCAGAAAAATAAAAAGAGACCGTAGATGCAT
TGATTAACATATTCCAAAAATCTATAAATTAGGTAGTGGTCTCTGCAGATGAGAAAGGTGCCAAATATAACCACACCATT
CATTAAAAAAAGGGAGAGAAAACACAGTACAACAGACTGGTTAGCCTGACATCAGTAATAATGGCAATTATAAGGGATAT
ATAACAGAACACTTGGAAAATATCAACGACAGTAGACAAAGTCAACATTGATTATGAA
>M00285:128:000000000-BF978:1:1111:8972:16456_1:N:0:46
GCGCAGTGCTGTACACTGATGCCACCTGATATGATAGTGGTGCAGTGATTCAATTACTAGATTAATAACAGTCCAAAAAT
TCAAATCCCAGAATGACAGATGTGGAACTTCAGTTCACTTTATAATATGGAATTTAAAAGACCAGTCAATGGTCTTGAAA
ACTACAGAACTAACTGCTGAAAAACACCCACATGGTCACTCCTTTGGGGAGGAAGTCTGCCGTCCTTGCCTGAACTGGCC
TACAGGTGACTCAAGATTCATCAACATGACAGACTCTGAAATTACCCTGACCCACAGCTG
>M00285:128:000000000-BF978:1:1111:28655:16457_1:N:0:46
ATAAATCAAAATCAGTCACTAGTATTTGAAATGAATAGCATTCCAAAAACTTTAAAATCCAACAAAACTCTTAATATTAG
CCTGGAATCAGTGTTTGACAATATTTGCTGAAATTGTGTAAGTTGATCATTTTGCATTCTTTGTCATTAGAGAGTAACCA
ACAGCAATTTTACGCAACTTTTCTGTCATCTCTTTTCTTTTATTACTCAAAGGTTTTTGTAAACA
>M00285:128:000000000-BF978:1:1111:8521:16458_1:N:0:46
GGGAGGAACGTGCAAACTCCACACGCACGCACGCACGCACGCACGCACGCAGCGCCCGAGGTCAGGATCAAACCTTTTTG
TCCAGTGCCCTGAGACAGCAGCTCTACCCACTACACCGTGGTGCTGCCCCTGGCTCTGGTGATCAGATGGAAGAGCACAC
GTCTGAACTCCAGTCACTCCGCGAAATCTCGTATGCCGTCTTCTGCTTGAAAAAAAAAAAAAGAACAAAAGACTATAACA
CACCGGCCATCTCAATAGCACACCGCCTAACTGTCAACACTAGTCACCACGTGGATTGAC
>M00285:128:000000000-BF978:1:1111:13872:16458_1:N:0:46
CCAGCAGCCAAAGGTAAGGTGTGTAATGGTTTAATGATTAAAACCGAACTTGAACGAGAGGCCAGAACAACGGGAGTGCA
GAAATCTCAGAGGATCAGAAGGGGTTATAGAGATGGAAGAGACTAGGGCTTGTAAACAAGAATGAACATTTTAAGATGAT
GCTGTTCAGTCTTAGATATTTATTTATTCCTTGTGAA
>M00285:128:000000000-BF978:1:1111:18075:16458_1:N:0:46
GATCTACACTCTTTCCCTACACGACGCCCTTCCGACCTGATCTACACTCTTTCCCTCCACGACGCGCTTCCGACCCGATC
TACACTCTTTCCCTTCCCGCCTGACAAACAACAAGATCTACACACTTTTCCTCAGCGACCGGTTCACACACCACTCAAGA
GTAGCATACAAGGGGGAGCGGGAACAGCACCACTACGACACCAACCGCCATAAGGGACATAGGATAGGTCAGCGCCCAAC
TGACAAACATCAGAATCGACAGCAGCCACGCACCAGGACTAAGATACAACAACACAACTC
>M00285:128:000000000-BF978:1:1111:9859:16458_1:N:0:46
NNNNNNNNNNNNNNNNNNNNNNNNNNNNNNNNNNN
>M00285:128:000000000-BF978:1:1111:14448:16458_1:N:0:46
ACTTAAATGCACGTAGCATCAGGAACAAGGTAGATGACCTAGTAGCACAGCTGCAGATTAATAAATATGACATTGTGGCA
ATCACTGAGTCGTGGCTGCATGATGGATGTGACTGGGAGCTCAATGTCCAGGGGTACACAGTGTATAGGAATGATAGGCG
GGAAGGTAGAGGTGGAGGTGTGGCCATGATGGTTAGTAATGAGATAAAATCAATAGAAAGGAAGGATATTAGGTCAGATG
AAGTGGAAACTTTATGGGTGGAGCTAAGCAA
>M00285:128:000000000-BF978:1:1111:20094:16458_1:N:0:46
CAGCGGTACAGTTTGGGGCCTCAACCTGGAGGTGGCCGGGTCAGAGCTGGGGGAAGGACGAGGACTTCATGCAATTAGCA
ACATATTGCACAGACAAAGGAATTTAACTGCCCCTTTACTGCTACATTGGTGTTGGTGTTGGTTTATTATTGTCACTTGT
ACCAAGGTACAGTGAAAAACTTGTCTTGCATACCGATGCAGTTACATTGGGTTAGTACAGAGTGCATT
>M00285:128:000000000-BF978:1:1111:6696:16459_1:N:0:46
AGCATTCATTCATGTGACCACCAAGACAAAATGTACTGCAGTTATGTATGTGGTTACTCTGACAGTACCTCCCAAACAAC
CTCTACCACCATCAAGGACATGGGAGCACCACCCTCTGCAGGTAATGAATCTATATGTG
>M00285:128:000000000-BF978:1:1111:18990:16460_1:N:0:46
ATGTCGTTGGTACCAATGTGTACCACGACTTCTGGCTGCTGACCTCCTTAAGAATGCTGCGGACTCGATTCAAGGTGACT
CTGACCCTCGTACCTGGGGGGCAACATACCATCTGGGAGTCTCGTTCTCTTCCACAGAATCTCCTGTCTGTTCCCCTGAC
CAATGAATTCCCTATCACTACTGCACTCCTTCCCACTTCCCTTCTGAGCCACAGAGCCAGACTCA
>M00285:128:000000000-BF978:1:1111:14557:16461_1:N:0:46
GTGTTTTGTGCTTTTAGTGAATAAACATTTATATAATTTTTTAAAAAATGAATGGTATGCAAGATAAGATTTTCACTGTA
CCCCGGTTCACTAAACCAATTCCAATTCCAATTCCAATTCAAAGCTGGGTTGAAGTCTGTAAATTCTGGAAATATTCTTC
AGAATTTTGTGTTCTTATTTCAGTATTCCAGCATCTGCAGTTCTTCTCTGTCAGATTTAGTGAGGCTTCATGTCAGCTGA
ATGCCTCAAACCTGCGATGCATTGGTTTGCCAAGGTGAGTGGGTTACAGGTGGTGGA
>M00285:128:000000000-BF978:1:1111:9688:16462_1:N:0:46
TAAGATCATGAAAATCTGTCAATTTTATTCTCTGAATTTCTGTCTTTCTTCTTCCAAAATGGTTAAGACTTCAGCAACCA
CTCGGGTAGTATTGAGGGCATCTGAGCAGGGATACTCTTC
>M00285:128:000000000-BF978:1:1111:6170:16462_1:N:0:46
ATGTACCATAGAACCATAGAACAATACAGCACAAAACAGGCCCTTCGGCCCACCATGTTGTAATGTCCATGAAACCTCGC
ATGATCTAACTCTTTCCTCGCACATATCCTTCTATCCCACATTACTCCATGTGCCTATCCAACAATCTCTTGAACCTGTT
CTGCCTCCACCACAACCCCAGGCAGAGCATTCCGGGCACCAACCACTCTCTGGG
>M00285:128:000000000-BF978:1:1111:25021:16463_1:N:0:46
GCTCAAACTCCCCTTAAAGTAATAGACAATCCTTACCTGTACCATTGTTGGGGAGTCACTAGTAGAAGACAGCAATGGAC
TCAGTGCCAATGTGCCAGATGTCCAAAAGGTTAGCAGGCAGCACACTCTGTTTTCACTGCGTATCAAGAGGGGTTGGGCA
GTTGGAGGAGGCTTGAGCTCTGCAATCTTCCTCCTGAGTGATCATATCTACCATTAGGATGTCCAACAAACCATTGGAAA
CTGGCAGTATGCAATTGACAGTGGCTACTTAAAGAGTCTCAACCACAGCAGGACATCAC
>M00285:128:000000000-BF978:1:1111:9408:16465_1:N:0:46
TATTTCAAAAATAAATGTTATTCATAATAAAAAGTATGCAACAGAAGAAACAATGCAAAACTTTTAAATTCATGGTGTTT
CCTCTGGGTGCTCCTGTTCCCTCCTACATTCCAAAGACGTACGGGTGAGGAAGTTGTGGACATGCTATGCTGGCACTGGA
AGCGTGGTGATTCTTGCAGGAACATT
>M00285:128:000000000-BF978:1:1111:27999:16466_1:N:0:46
CTTACTCACTTCTAGACTTGGAATCTTCTTTGGCTGGGAAGAGCTTAGAGTCAAATCTAAAGAGGGGAAAAGTAAACCAG
ATTAATACTAAAAATACAGCACTGGGAACTAGTAGTTTAGTCAAGTGGCTACCTTCACACCAATGAACATAGATGGTAAG
AAGCCATTAGCTCAGTCCCAATCACAACCAAAGAGCCATCTGACTTCAAGTAGGGTCTGCTGATCAGCAAGACCCAACTC
CCAGGCCCTAAAAGTTTATGCTCTCAAATCATCCTTTTGCTGAAGCTTTGAAGATTTAA
>M00285:128:000000000-BF978:1:1111:11235:16468_1:N:0:46
AAAGTTAGTATATTAGTACAAAACAAAATATTAGAATCTTAAACTAATACCCCAAAATACTCGTCATGTGTGTGTGGCAA
ATTCCTAAACTTCAAGTCCAGGAATTAGTTCTTAAAGTTCAGTTCAGTAAGCCGTAAGATGAAACATGAATAAATGCTTC
TTCACAAGCACCGTCCACCGAAGACAAAACATAGATATAGAGAGAGCTTACAGAGGAATCACAAGTCTGAATGTTCCACC
CAGAATTCAAACAACATTCCAGGGCGAACTCGGTGGTGACTTTCTCACCCCGAAAACTCC
>M00285:128:000000000-BF978:1:1111:18528:16469_1:N:0:46
ATCCTATTTGCTATCTTAATCAGAATTTACAAAAGGTAAATGTTTAAGATAAACCAGAGTTGATTTACACAGAATAGATT
CACATTCAACTAGCTTTACTGAATTCTAGCAAGGTAATCTCAGTGTATGGCTAAATAAATGACTTGTGCCTGACAAAACC
AAACAGGAAA
>M00285:128:000000000-BF978:1:1111:16751:16469_1:N:0:46
CAGGTCCTGAAGTTGTCCCGATATTTGTTTGTGAATCTACCAAGCAATGATGATCCTATTGGACATTCCTCAGGATGGTC
TTGATCCTTGGAAAGAAGCCCTGCTAGTAATAGGAAGATGTTTCAGAGCATGTGGACAAAACATTTCCGTGTGGTGTAAA
GCAGAATAC
>M00285:128:000000000-BF978:1:1111:10336:16470_1:N:0:46
GAGATTCCAACATTCCCACTGAATCCTGTGAATCCCCGAATCATGACCGATCAGAGTGAATGAGCATTCGGGATGGTGAT
TAGAACCTCAAGTCATGCATTGGAATCCCACAAAAGCCCAGCAAAGGAGTGCACCACTTAAACATAGAACATAGAACAGT
ACAGCACTGGACAGGCCATTCAGCCCATGATGTTATGCCAGTCTTGATGCCAATTTAGTTCTTTATTCTTGATCCCAATG
CC
>M00285:128:000000000-BF978:1:1111:15619:16471_1:N:0:46
GACATAACATTAACAAAGGAATGACAATGTATTTCTGAGTCAGGACTAAGTGAAAATTGGAAGAAAATTTGTAGATGGTA
GCCATACACCCTGCTTTGGCTTTCTGGATGGTAGAGGTCAGAGTTTGTAATATGCATTCAAAATTTAGATATCAAAATCC
AGGACCCAGTTTTAATCCTGAGCCTGTTTTAGATAGATGATTACCATGCCTGGAGCACCAAATTAGAAATTTGGGGTATT
TCAACTCTGTAT
>M00285:128:000000000-BF978:1:1111:13467:16472_1:N:0:46
AACGCTGTTTTAGTCAAATAGGAAAGCCTTTGCTATATCAGCGACTAACCTTTCAAGGGTAAGCGATACAGTCGAATAAC
TGTTTCCCGACGACTCAGCACCCTGAAATAAATACAATTCAAATGTTTTGCTTTAGTTACTGCATGCGTTTCTAGTTGAA
AGTGGCAAATCAATAGTTTTAGCTTTTAAAACGCTG
>M00285:128:000000000-BF978:1:1111:21339:16475_1:N:0:46
ACATTAAATAGATCTTAATGATTTACCTATTACCTATTAATACAACTGCTTAACTCTCAAAGGTATGTTTCAAAACACTT
TAACCATCATCAATCTGTATTAATGAAGAGAAGAAAGTTGTATCGTAAAATTGAGCATTAGATATATTGCAACAATCAAT
AAAAGTGTTAAACATGCTATCACACACTTATAAGTTTGACATAGCATATATACTAATTTTATGCACACCTGGTTAATCCA
TTGAGCAAATATGTTAGTGCTTAAAGCTTTAACCAACACAAAGAGATG
>M00285:128:000000000-BF978:1:1111:5310:16475_1:N:0:46
NNNNNNNNNNNNNNNNNNNNNNNNNNNNNNNNNNN
>M00285:128:000000000-BF978:1:1111:9506:16476_1:N:0:46
GACAAAAGTGGCAGTTCCGTGAGGTAGTTTGTTAATTCACACTCACTTAATGCTTTCTGGATATCCTTTTCTCCGTTATT
CACTTCTTCCAGAAATCCCTTCAGAAATTTCAATCCTCTGTTAAAGGGGAAAAATTATGATTTTTCAGAGTGATTGCTGC
TATTTTTAAAACATAGTTTTCTTTTTAAATACTTTATTCTTTTAAATTCTGTAGGTAACTGCAATATTGAAAGCTACCAC
TAGGGGGCATTATAGAGCTAGAGAGAGAGAGAGACACACACACACACACACACACGCTGC
>M00285:128:000000000-BF978:1:1111:3494:16476_1:N:0:46
GAGGTGATACATTGATCTAATCAGTATGCGGATTCGGCCAATGCTACTGATCCCGATCATTGTTCAGTGCTCTGTGACAG
CGTCGCAGAACATTTTATTGTGACCGCGGGTCAGTGTGGGTTGCAGGCACGATCACTCCTCCTGCTCTTTATTCAGCGAC
ATTTTCTGAGTTCAGTGTGAATCAGCACTGTGTGCTCCCACAAGGTATCACCATGTGAGCAAGCGTCAGTGTTTTCGGCT
GCCACCTGCGTCT
>M00285:128:000000000-BF978:1:1111:11336:16478_1:N:0:46
CACACGAATCAACCAACTGATTCCAATGGCATGGAAACCATGACGGTCGGAGCCAATGGATTTGTTGCAGCCTTCATCCG
CCTTCACAGCTGTTGAGTTCGAAGTAACTTCATCCGCCTGTTCCACCACTGAGGTCTTAGTTGGATTGTTCTTTGTCAGG
GACCTCACCATCGACCTTACCGCC
>M00285:128:000000000-BF978:1:1111:8122:16481_1:N:0:46
ATCAATGGGTTCTTTTGTCACAGCCAACTCTTGATTTAGGAGAACTTGGCAGTGTTCCTTCCAGTGGTCTTTAATGGATT
TCATGTCTTTGGATCTCAGCAGTATGAGATCACAAACATGGTCTTTGCTTCACAAAAAAAAACTCTGCACCTCACGCTTG
TCAATGAATTCCACAACCTTTGCATATCCCTCTGAAGCCTCTCTGCATCTTCCCCACTATGTCACTAAGCTTTGTGTCAT
CAGCAAACCTGGATATATTACACTTGATCCCCTCACACAATTCACTGATTCATGGTTGAT
>M00285:128:000000000-BF978:1:1111:24123:16483_1:N:0:46
ACATATGCCTCAGGTTTATTTTCCCCACACCATCTTCTCATCCATTTTCAGCTGCTTCATCAATGACCTTCCTTCCATCA
GAAGTGAGGATATTTATTAACAATTGCACAACGTTCAATTCCATTTTCACTCCTCAGTGAATAAAGCAGCCCATGCCTGC
AGCAGCAAGACCTAAACAATATTCAGAAATGGGCTGATGAACGGCAGTAATGACAAAAAAGCGCCAGGCATTGACCATCT
CCAACCTACCCTGCCACTCAATTACACCAGTCATCAACAATCTTGGCACCATAGATATCG
>M00285:128:000000000-BF978:1:1111:24567:16484_1:N:0:46
GCCAGGAATGGATGGGGTATATAGCCTCTCCAGTTATATTGTGGCACTGGAGGTAGACATTTGTGGAAATCATCGGAATG
GATTGAAAATTCCTTTCCTTTATCCCATCCTTTTCCAAAAAAGACAACGGTAGCCCATATCAACAACGGAGGAGATATTT
AGTACATCAGAGGTGATTGCATGGTC
>M00285:128:000000000-BF978:1:1111:3511:16486_1:N:0:46
GATCTACACTCTTTCCCTACACGACGCTCTTCCGATCGGATCTACACTCTTTCCCTACCCGGTCCCCTTGCGAACTGTCG
TATGCCGTCTTCTGCTTGAAAAAACACCCGAAGCGAACAACACCCTCTACTTATCCCGTTCCATCGTTATCTCATAACCC
ATTTATACACAAAATTGACACACTTTGTAATCTTTATCCGCATCATTTCATCAACTTCTCCTCATTCTATAAGTATCAGA
TTACCAGCCTCCTCGTGAACCATTCCCCCCGCCATCATATCTGACGTGTATCTATTAAGC
>M00285:128:000000000-BF978:1:1111:18672:16488_1:N:0:46
AACCAAGAGTCAGAGGAACTGCAAAGCAAAAGCAACCAGGCAAAGGTAATAGTCACAGCAAACAATAAATCCACAATATG
ACTCTTCTGAGTCATACATTGTGTGCTGTGTTAGTGCTGGAACAGAGACAGAGCCCAGTCCACATCAGAGTGAAGTGAAG
CGAAGACTCCCCGGAGGAAACATTTCCAAACTGGATGCAGATTCATATTAGTTTAATATCAGGCTCAAGCAGATT
>M00285:128:000000000-BF978:1:1111:28252:16488_1:N:0:46
AAAAATTTTGATCGGGGTGCCCATACTTTTGCAAGCCACCGTATGTGTCAGACCATTGTGATTTCTGAACAATCAGAAAA
TTGAATTTTGGACTTGTATTGTAATTGTTTCGATTTGCTTTGATCACATATTTGAAAAGAAAAAACTTCAAAATATTTGA
CAGCTACATAAGCTTAATTTAACGACCATTAAAGCCTTCGAGAGACTCAATTTCTTGTGTTCAGAAACATTTAAAAAAAC
AAAATGATTAAAAGCTAATCAATTACTTAAAAACTTAAAATTGGTAAAATGAAAAGGTA
>M00285:128:000000000-BF978:1:1111:21772:16490_1:N:0:46
GAAACCGGAGCACCCGGAGGAAACCCACGCAGACACGGGAGAACGTGCAAACTCCTTACAGTCAGCGACGGGAATCGAAC
CCCGATCGCTGGCGCTATAACAGCGTTGCGCTAACTGCTACGCTACCATGCCGCCCCACGCCCCATGATGTTTATTG
>M00285:128:000000000-BF978:1:1111:26603:16491_1:N:0:46
GTGGTAGATGCCTGGAATGTATTGCCTGATAGGGTGGTGGAGGCAAATTCATTGGGGGCTTTTAAGAGAAGCTTGGATGG
GCACATGAATGAGGAAAATGGAGAGATATGGGCATCCTGTAGGTAGGAGGGATTAGTTATGTGGCACAACATTGTGGGCT
GAAGGGCATGTTCTGTACTGTTATAAGGTAAATTTTCTTCCATGAAGTGCGTGAGTGAACTTGATGGGTTTTTACAACAG
TTTGGTAATTTACTGGTCACCATTACTGATAACAACCTTTTATTCCAAAGTATACATCC
>M00285:128:000000000-BF978:1:1111:19382:16494_1:N:0:46
GTTCATTTATATCATCCTGACATCAACTGCAATCTATTTTTTAATTTAATTTTATTTTTAATTTTATTTACAGTGTGGTA
ACAGACCCTTTCGCCCCAACGAGTCCGCGCCGCCCATTTTTTAACCCCATATTAACCTACCGTACGTCTTTAGAATGTGG
GAGGAAACCGGAGCACCCGGAGGAAACCCACGCAGACACAGGAGAATGTACAACCTCCTTACAGTCAGTGACAGGAATTG
AACCCGGATCGCTGGCGCTGTAACAGCGTCACGCTAACCGCTACACTACCGTGCCGCCCC
>M00285:128:000000000-BF978:1:1111:19124:16496_1:N:0:46
GACACGGAGACGGGGACCGTGCACGGTGCTCCCGGTGTGTGCGGGTCTGACCCGGGGTGGGACACGGAGACGGGGACTGC
GCACGGTGATCCCGGTGTGTGTGGGACTGACCCGGGGTGGGACACGGAGACGGGGACCGTGCACGGTGCTCCCGGTGTGT
GCGGGTCTGACCCGGGGTGGGACACGGAGACGGGGACCGCGCACGGTGCTCCCGGTGTGTGTGGGACTGACCCGGGGTGG
GATACGGAGACGGGGACTGCGCAAGGTGGTCCCGGTGAGGACGGAAGAGGACACGTCCGG
>M00285:128:000000000-BF978:1:1111:20662:16498_1:N:0:46
CTCGGTAACGGGACACTACAGACCACCTCTTGCACTACCGTGGACTTGCCTCTGATTGTGAATTCTTGCACTAATGTCTT
GTTTAGCATGGTCTTTTTCTTTTATAATTTATGTTCTGTATGTTGTCTGTACCTACGTGCCTGCGATGCTGCTTCAAGCA
AGGTGTTCATTGCACCTGTACCTCACCGTACCTGTGCACATGACAATAAACTCAACGTGACTTGATCTCACCTAAAGTTT
CCAATTTCTCCAGGCTGCCGGATTGGTTCAGATTTTGGGCCATAAAGCTTTCTCCCAGA
>M00285:128:000000000-BF978:1:1111:16403:16498_1:N:0:46
AAAGGTGAAATCTTTCCAATGAGCATTAAACACAGCCTCATTCAATATATCAAGGAAATGTAAAATATCCCATGGCAATA
AAGAGTGTATATTTTATCCTTCAGCCAGCATCACAAGACAGAATCAGGTTGGTGACACTAAATGCATTATGTCACAGCAT
CAGTGCATTGAGAGTCTGTCTCTGAAATTCAGTTCCATTGACTTTAATGGAATAAATCTTGGAACAGTACAGCTCATTGT
TGCTATGTGGGGTATTTGGCCCTTCAGGATGGGGATGAATTTCTAGGCTATTATCTGCT
>M00285:128:000000000-BF978:1:1111:28888:16498_1:N:0:46
GGCTGGAACTTAATTGGTTGGTTGGAGGCTAAGAACTGCCCTGTAAATACACCCTGCACCAACATATGGCTGATTGGAGA
ATGGGTTAAAATTGTTCAGTTGCAAAGAACAGTTAAACTGAAAAACCCTCCTGTGTATAAAATACAGGGGACCACAGTGG
CCTCCTGCTGTCCCCCTGCAACGCTGGTCAAATCCTAAGCAATTAATTTGCTTAATGCACATTTTTTATTAGATGGACTG
TGGCAGTTATTTCTCCTTGCACTTGTAAACTTATTACAATATTTTAATAAATATTTTT
>M00285:128:000000000-BF978:1:1111:3142:16498_1:N:0:46
ATGTATATGGTTGTGACAATAAAAACTGATTCTGATTCTAAATCTGTCCTTTAAGGCTCTTCTCCAATAATTTACCTATC
ACTGATATTTTATTGTAGCATAACATCTTTTCTTCCATTCCCAAATCCTTTTGCAATGAATATCTATGCACCATTTGTCA
GATCGGAAGGCACACGTCTGAACTCCAGTCACTCCGCGAAATCTCGTATGCCGTCTTCTGCTTGAAAAAAAAAAAAATTG
TAACTTACTGAACTGATGGTTCGTTACTATTTATTCCTCAACTATTTATCAGCTTATCTG
>M00285:128:000000000-BF978:1:1111:14547:16499_1:N:0:46
AAGAGCAGTTGGAGGCAAGGTATTCGGCAACACTGTCTCACTTGGTGCCCCAAAGCCAAAATGTGCACAGCAGTTACTCA
GACAGCAGACCTGTGACCTTTACCACCAAAGAAAGACAAGGCCCAGAAGTGCATGGGAATGTTTCCTTCCAAGTCACACA
GTTGAATTGGAAATAGAACACTGCTCCTTTATGACCA
>M00285:128:000000000-BF978:1:1111:13069:16500_1:N:0:46
GTCTTCCATAACAGTTCATCTCCTCTCCTCATTGTATGCGGGGGCAATCTGATTGATCATTTCTTTGAAGGAAACAGACA
GACAATGAGCTGAAATTGCAGTACTGATAAATACCAAGGTGATTGGAACCCAGTGAATTTAGGTAACTCACATAATTAAA
AAGAGCTCAAGAAAATACTTATAACAAGTTATGCAAGGTTTTATTTGAATTGAGTGGATTTGTTCTTCCTCCTAGCTCCT
GC
>M00285:128:000000000-BF978:1:1111:3249:16500_1:N:0:46
GATCTACACTCTTTCCCTACACGACGCTCTTCCGATCTGGACTACACTCTTGCCCTACTCGACTCCCTTCCGATCTGAAC
TACACCCTTCCCCCCCACGACCCCCTTCACAACCCAACTGAACCGACCTTCGGTACGGCATGACCTCACACCTGCCTACG
CCGACCATACTGTGGGCTGGTTACCTTCACTTTCCATTATATCACATTGGTTTTACTGTTTCTTTATTTAACGAACTGAC
TTGATTCGATGGCGTTTGGCGCGCAGCGCTTGCGCACTTGCGCATAATTGACCCAATGTG
>M00285:128:000000000-BF978:1:1111:24328:16500_1:N:0:46
CCAAGAGGGCCAACAGCTTCATGTGCATGGGCCACAGCATGTGTGTTCTCCTTCAAGCCACACTTAGCAAGGTTTCACCA
TTCTTCACAGTCATAGGGCCTAACTCTTGGAATTCCCTACAAACTGCACTGTGGGGAGAACCTTCACCAGAATGACTCAG
CACCACCTTCTCAAGGACAATTAGGGATAGGCAATAAATGCTGGCCTTGCCATCTATACCCAGGTGTTGATAGATACAAA
AAACAGTAACCCTCATCCAAGCTTTTGTTACAATCATTCCATCACTCTCCTGGTGAGCCC
>M00285:128:000000000-BF978:1:1111:18206:16500_1:N:0:46
CATCAATATAGTTTACAATTGTTCCTCTTAGCTGCTGTTATGGGAATCTTACCTAGTTAAAACATTTTATTGTTTTCTTG
TGCTGTAATCAAGTCTTTTTATGAAGTTTGCGGGTTAGATTCTTGTACTTTTTCACTGTACTAGTACTCGGATTAGTCGT
GTAACGAGAGCTATTTCACTTGGCAGTGGGAAGCTTAAAGCCACTTCCATGAA
>M00285:128:000000000-BF978:1:1111:25942:16501_1:N:0:46
GTTGGATCTGGTTTTAGGAAATGAACAGGGACAGGTGAGAGATCTACTAGTGGGTGAGCCTCTGGGAGACAGTGATCATT
CCTCGATAAGCTTTAGAATTGTCATGGACAGGCATATGTGCAGGGAGCGTAGGAAGATATTCAATTGGGGTAGGGCAGAC
TATGGGGCTATAAGGAACGAGCTTGGGAGTGTAAGTTGGGAAGTCCTTTTTGAGGGGATGTGTACTGCAGAGATGTGGAC
GCTGTTCAGGGATGTTTTACAGGATGTTGGGGACAGTTATGTTCCGGCAAGACGGAGGA
>M00285:128:000000000-BF978:1:1111:10705:16501_1:N:0:46
CTAAAAGAATAGGGAATTACTCAGATTGATTAAAATGTGGAAAGTGGAGTGTGGTAAAGCATTTGTATTCACCATGCACA
AAAATTTTGGACTCTGAAAAACAAAGAAATTGCTGATGGTATTAAATCAGGGTTATAACTAAATTGGGGAGGATTACAGC
CAAAATAAAAAGGACATATGTAGGCTTTCAGCACGTGGGGAAATGACAAAATTCAATGTTCCAAAGTGAGAGGTGGGACA
TTTTTGTGAGATAAATAAGAGGGGCACTTAGTTCTTGGAAGACAAGT
>M00285:128:000000000-BF978:1:1111:9328:16501_1:N:0:46
GAGGGAAATAAAGCAAACAAAAGTTTTAAAAAATCTTAAACTAATCTAGTTTTTTTTAAATTTAATCACTGAACAATTAA
ATCCCCACACTCCATTTAATACTTCAGCCAAGTCTAACTATTCCTCT
>M00285:128:000000000-BF978:1:1111:7257:16503_1:N:0:46
GACTTGTGTCCCTTTGAACATCAATGATGCACAAACATATTTATGCACAAACAAATACTGTTTCCCTTATGTGTGCCGAA
GTAGATATCTCATTTTTCCACATTATATTCCATCTGCAGTGTTTTCATCCACACACTTAGTTTATCTCTATCCCGTTGAA
GTCTGAAATCCTCTATTCTCATTTGGTTTAGTAATTTTTGAAAACTCAAAGCATCCTCAGTGAAATTTTTGTTATAGATT
ATGAATGGCTGGAGCCACTGGGCACAACTAGCTAACCTGAGAAGAGTGTGTTGATTTCC
>M00285:128:000000000-BF978:1:1111:25391:16505_1:N:0:46
CCGGTTAGCTTGTTATGAAATTTCAAGCACTGGGAAGAATAATTTATTGACAAGAAACCTGCCATTCATTGTGTGATAAC
TACATTAAAAATAAATTTAAATAGGTGTATCATTGTATCAGAGATTTTAAATCAGATGTCAGTACCAGATGTGAGTTTGT
AGGTA
>M00285:128:000000000-BF978:1:1111:18499:16506_1:N:0:46
GTTTGAGTGGCCGTTGTGCCGTTATAACAACGCAGCCCTGTCACTCCAGTTTGGCCAAATTCCACTTGGCAAGTGGTGAG
TTACCATGGTGACGAACTGAATAAGAGCTAGCTTGTTTGTTTGATGCATGTGCATGCTAGTACACATTGTGTATTTGACT
ATTTAAGTTTATTTGGAAATGTAAACAGGGCAGAGTTGTTCATAAT
>M00285:128:000000000-BF978:1:1111:26631:16506_1:N:0:46
GAAATTTGGCTTCTGAAGCAGAGTACAGTGGGTATCGAATCGTGGAAATATACATCACAAAATGGGCCCCTTTTGGCCCT
CCCCGCCCACACCGACCAGAATGACTACAGACGCTAATCCTATTTGCCTGCATTATATCCATATCCCCTAATCCTTCCTA
ACTAAGTA
>M00285:128:000000000-BF978:1:1111:21200:16508_1:N:0:46
TATTTGACAGATCACTTTTAGTACGTGCACTAAACATTGCAAGACTTAACATAAATGAATTGGTTGAAAAGAAAACACAG
ATGCTCGAAAATCCAAATAAAAATGAAAAATGCTGGAAGCACATTGCAGCTCGAGTAGCATTCTTCCAGGTCAACAAACC
TTCACCAGAACTGCACAAGTGAGAAAGCAAGCACGATTTAAATTGTCGAGGTAGGGAGAAGTGAAGAGAAGAAAGGGAAA
GTCTGTGATATGGGCTCAGATCAAAACTGTCAAGGTAACAATCACTTTTAAAACTGGCTG
>M00285:128:000000000-BF978:1:1111:19734:16508_1:N:0:46
AGTCTTCAACAATTCGAAACTTCCATTGTTTAAATTGAATCATTCCACGTTTACGAGCGGCACGAATCAGTTGTTCCTTG
ATACTAACATAGTGAAATCTCAGTATTACTGGCCGAGGCTTTTGATCCGGAGCAGGTTTAGATCTTAATGCTCTATGAGC
CCTGTCCAGAATCGGCTGGACAGGAAACATTTCAGGACCAAATATTTCGACCAAAAGATTAGAGAAGAATTCCGTAGGGT
TACCAGTCTCAGTATTTTCCAGAAAGTT
>M00285:128:000000000-BF978:1:1111:11254:16509_1:N:0:46
TACCACCTTCCCCAGAAGAGATCCCAATTATCCAAAAATCTAAATCCCTCTGCCCTGCACCACTCTCTCAGCCACGTATT
TAACTGCCTCCTCTCCCTGTTCCTATCTTTCCTATCACGTGGCACCGGGAGTAATCCAGAGATTACTACCCTTGAGGTCC
TGGCCTTCAGCTTTCTGCCTAGCTCCCTGAACTCCCTTTGCAGGACCTCCTCCCTCTTTCTTCCTATGTCATTAGTACCA
ACATGTACCACGACTACTTGCTGCTCACCCTCCCGATTGAGAATCCTGGGAACCCGATC
>M00285:128:000000000-BF978:1:1111:27899:16509_1:N:0:46
GCTGCTCAGCTGCTGGGCGGAAGTCCCTCCAGAAGATAGTTAGGGCTGCGGAGTGGATCATAGATGTCTCGCTTCCATCC
CTCGCAGACATATACAAAGACCGTTGTGTGAGGAAGACCAAAAGCATAATGGCCGACCCTTCTCACCCCTCCCACCACCT
CTTTACAATTTTGCCATAAGGGAGGAGGCTTAAATGTATCAGGGCAAGAACGACCAGGCTGAACAATAGCTTCTTTCCGC
AAGCCATCAGAACTGCAAACTCTCTCATCCCTCCATCTTCCTTTGTTAACACTAAG
>M00285:128:000000000-BF978:1:1111:17759:16511_1:N:0:46
GTAACTATCAAATTTTCATCACTTTTAGGGAAATTCAACGCTCTATGTCCTTTCTTCCCTCCTTGCCATAAATCAAACCA
GCTGTGCTGGAAAAATTAGGAAGGAAGCAAACCCCAGACTTAGAAAGTATGGAATTTTGTGTATAACAAATGTTGCCACA
TGTGTCACTGCAATCTGACTCCAGCCCACATGTGGAATCAGCC
>M00285:128:000000000-BF978:1:1111:18597:16513_1:N:0:46
GGCAGACAATAAGGTGTAAGGCCATAATCAGAATCAGTTTTGTTGTCACACAGACAGTATGCACACATAGTATGCATAGG
AGTGAGATACCGTACTCCACAGGTGCACGTTCACATTAAGTATTAAACAGAAGAGACACACAGACAGAAAGACACTGAAA
AAACACTGGAACCACAAAAATTAAATTAAATTATGCAACTTAAATAAATAGTCTTAAAATGAGCGAACTGGCAGCGGACA
TTTAAAGTGCTGGTGTGTTTCTGAACGCCTAGCATCCTTTAGTGCTGGCAGGAGAGATGG
>M00285:128:000000000-BF978:1:1111:13235:16514_1:N:0:46
AAAGAGTTTTGTTTTATTATCAGAAATTGTCAGAAATTATCAGAATATTGAATAATTTGTCAGAATATTATCAGAAATAA
CAGGACAAAAGCCTAAGTGCCTGTCAAAGAGAAGTTAGGTTTCAAAATGCCATTAAGCTGCC
>M00285:128:000000000-BF978:1:1111:27881:16514_1:N:0:46
CTCAGTCTCATTTTCTCTAATGATAGATTCTAATACCGAACAATCATTGTCATGCAGGTCAGCTAATAGGTATGATTCTC
ATTTAAATTTCTCTTTAATGTAATGAGTGAAATTTGGAGCAAAAGTTTATTTTGTCACCCCTTTGCAAGAAGTCTTGCAT
ATGTTTGTCACTGGAAATTGATCATTGAAACAGTTCCTCTGC
>M00285:128:000000000-BF978:1:1111:8972:16515_1:N:0:46
ATAAAGATTCAAATGACAACAAGTCAGAACTTCAGGGGACTTCAGCAGCTGCACATTCACCTCTAATGGAAACTAGAGAC
CATTCAGCCCACTGTACTAGCCATTTGAGAGAGGGAAAAATTCTTATGAGTTCAAATGCCTCACAGCATACCACACAGAC
ACGTCCTTCACCCTCGACAGCTACGACTACACCAAATATTCGCAGAAACAGCTCACACCACCACACGCAGCCAATCCCCA
TAAGATACACACACAACCAACCAAGCTGTATCCAACCTCAAACAACATCAAAACCCTCCC
>M00285:128:000000000-BF978:1:1111:22202:16516_1:N:0:46
TTTCCTATTTGGCTAAAACAGCGTTTTATAAGCTAAATGGATTGATTTTCTACTTTCTACACAAAATGCATGGATTATCT
ACATGAAAACAGTTGTAGTGTATGTATTTCATGGTGCGGAGTCGTTTGGTACCTGTTATTTAAGTGTTCCTCTTAACCCT
GAAATGTTAATCGTT
>M00285:128:000000000-BF978:1:1111:13509:16516_1:N:0:46
TGCATTTCCTTCAACCACTCTAACTTTCCTGTCTTCTGTTGTATCAGTGCACTTCTAATGAACTGCTGCTGAATCCTTCA
TCCATGCTTTTTTCCTCCCAGGACTCCACTACTCCAACACTAATCTGGGTGGCTAAGCACCCTTTGTAAACTTGAGCTAC
CCAAAACACTCGCCCCGGGCCTCATTCACCTGTCAACCCCTGATCTCACCAACCAACACCAGGTCCAGATCCAGATCCAG
AAATTCCTTGATTTTATTTTTATGGAGTTGCGAGGCGGCAGCTGCTGGAATCTGGAGCA
>M00285:128:000000000-BF978:1:1111:14887:16516_1:N:0:46
GATCTACACTCTTTCCCTACACGACGCTCTTCCGATCTGGACTACACGCTTTCCGTACACGACTCGCTTCCGATCAAAAC
TACACGCTTTCCCTACACGGCGCGCTTACGATCACGATTGGCAGAGCGTCGGGTAGGGAGCGCGCGAATGCAGGGATGCG
TGGAAAAATGCAGTGCAAGTGGGAGACGGTGAACCAGGGTTTGCGTTGTAGACTAGAGCATGCGTAATGTTCAAGAGCGG
ATGTGCCACAGGCGTGGCTTCCGGAGCGCTCGCGACTAGCCGCAGTCGATGACGACTACG
>M00285:128:000000000-BF978:1:1111:16506:16517_1:N:0:46
GAAGACCAGTATTCATTCGACATCTTTTACCTCCTCAGGACACCCCAAAGTATCCTCCAACAGTGAGTAGAATGCAAGAG
GTAGGTCGCTTGCTGTAATGTGGGGATGAAGGAAATCAATTTGTAAAGCAAGTTTCCACTAAAGTCATCAGAATAATGTT
GATTGAGAGATTAATAGTGATCTGGCTGGCCCAGCTTC
>M00285:128:000000000-BF978:1:1111:5569:16519_1:N:0:46
TGAATTGAACATAATGTAGTCTTTAAAAAATCACAATGGCATTTGTTTCTAAAATTAAACAATACAAATCTGTTCCCTTA
TCAGTGATTAAATGAATGCACTGAAAATTCTGTCCAAAGAAAACTATTTATTACAGTACTTGCATAAACATGCTATGTGT
ACTCCCTGCAAGAGTATAACTGTTAAACA
>M00285:128:000000000-BF978:1:1111:11076:16523_1:N:0:46
TGATTTGCCACTATTTACACTAAACGCATGGAATATCTATTGGAAAACAATTGTAGTGTATGTATTTCCTGATACTGAGT
CGTTTGGTAACAGTTATTTAACTGTACCTATTACCACTGAAACGTTAATCGATGATATATCTACTGCTTTCCAATTTGGC
TTAAACAGCGTTTTTATGCTAAATCCATTGATTTGCAACTTTTTTCTCTAAAGTCAATGAGTATCTACAGGAAAACAATT
CTAGTGTATGTATTTCATTGTGCTGAGTCGTTTGGTAACAGTTATATAAATGCTCTTCTT
>M00285:128:000000000-BF978:1:1111:19032:16525_1:N:0:46
CTATCTGCCACTATTTTGGCTGCAGGTTAACTGTGCTGGGGACAGCACATTTAACCTTCCCTTCATGGTTTGGAGAAGAA
CTTTTCAAAACTATCTAAGCTGTGCACTTCAGGTTTGAAATATTCACAGAAATTTAATGGTTGCTGTTTTAACTGGAAGA
TAATTGCAGTTAATGTATAAACTGTTCTACCACCATATCCTTATTTTCAAATAAACTTTAAAATTATTCATACTTAAATA
TATTTCCATTCTGCCCATAATTACTGTAGATTCCACTTGGTAAAATATTTCCCCCACTTC
>M00285:128:000000000-BF978:1:1111:20224:16525_1:N:0:46
AGAAATTTTATGTTCAATCAAGTATATTCTCCAAGTCTAATTTAATGTAGAATTAAATCAAGTCAAACTCAGAACTGATT
CCAAAACACAACAAGTAAACAGTTTAGTATTGATCAATTCAGGCTCAAAAGTCCAGATAAAGTGCATTACAAGGACAAAA
CAGGCATTTCGTAAATCAAAAAACAAAAACTGCCGATGCTGAAAATTTAATAAACTCAATATTCCAGGTGTCAGGGACAC
CTGTGGAGAAAGAAAGTTAATATTTCTGGTCAATGACTTCCACCATTTCTAATCAGCTTG
>M00285:128:000000000-BF978:1:1111:21845:16527_1:N:0:46
CCAGCTTTCCATCCGCTGCCTCTCCTTGCAGACATTAACCCTATTTCTTTTCTCAAGCTCTGATCAACTTCACAAGTATG
TGTGGGTAGGGGTCAAATTTTGATGGCCAATACTCCTACTTTCAATTTACATATTTTATATTTACTATTTATAAGAAAGA
TATAAACTTCGATAATCCGGCACACTGGAGACTTTGTTGGTGATGGACTTGCAGATTTTCCAGATTATTGGATGTTGTTC
CCACTAACACTCGAACACACGCTTTTAAATCACTTTTTTAAAATGTTACAGAGTAGAAT
>M00285:128:000000000-BF978:1:1111:14998:16529_1:N:0:46
CTGACAAGGCTAGCATTTATTGACCAGCCCTAATTGCCCCTGGACAGAGTGGCTTCATAGATTATTAAAGATGGCACATT
GGCCAGACTAGGTATGGATGGCAATTTTATTCCTTTGAAGGACATAAATGAATCAGATGGAAAGTTACTGTGTTATTATG
TAGTTATAATAAAGAACTACGGTTCCCAGTAGGCAATGCA
>M00285:128:000000000-BF978:1:1111:2329:16530_1:N:0:46
CTACACTCAATGCCACGGCCAATGAAGGCTGGCATACCATACACCTTCTTCACCACCCTGTGTTACCACTTTCAGGGAAT
TATGTACCTGTATTCCAAAGTCTTGCTGCTCAATAATATTCCGCAGGGCCCTGCCATTCACTGGGTATGCCCCAGCCTGG
TTTAATTTCCCAAAGTGCATCACTTTGTACTTGGCGGAGTTAAATTCCATCTACCATTCCCTTG
>M00285:128:000000000-BF978:1:1111:6250:16530_1:N:0:46
TAGAGATCAGGAGATTGGTGCTGAGGCTAAGATTGGCTTAGCCATGATCTTAATGAATGATGGACAGGCATAATATGTGG
ATTTGTTTACTCCAGCTCTTGTCTCTTATGCTCTTCCAATATTTTTCCACATAAATTCCCAAGTACGGGAAGGCTGATGA
TTAAAAATTCATCTAAC
>M00285:128:000000000-BF978:1:1111:12380:16532_1:N:0:46
GACCAACAAGATCGATCCTTCCCATATTTTTGAAGCCACTTCTCCAAGTGGCACTCGTGTCCAAGCAAACACAAGTGATG
AAATTTGCCATTGTCTCAGACTGAAACACTTCGGCAACCTGACAAAAGATTCTTGAAGATCAATACTGAAACCTGACACA
AAGGTCATTGGCTACTTGGTAGCAGTGACCTCTACCAACAGAGCACACAGAAACCCAATGTAAAGTTGGAAGGAGCACAC
ACCTGCCCACCCTGCCAGGTGTCCCACCTATAGCAGAGCAGGTCCCACAGTGGCTTC
>M00285:128:000000000-BF978:1:1111:8210:16532_1:N:0:46
GGCTTCCCCCAGCAATTTGTTAAAGGCTCCTGCTTTAATGAATTTGTTAAATTTAACATAGTTTTTTATTTATTATATAA
AAAATTAACAAATATGTTAAATTTTCCTGCTTGAAATCTTACATGTTTCAATAAACTTGCTTTTCATTTTCTTCTCCAAG
GAGTATAGGCTTACCCTCCTCAACCTTTCTTCATACATCGATCC
>M00285:128:000000000-BF978:1:1111:25880:16532_1:N:0:46
ATAATAAAAATCTTGTATGTGCATAATCTGTCTTTTTTCATTTAATTTTTTTTTGTTGGTATGTAAATCCTGACCTTGAA
GATGTTGTAATTTAGGCTTGACTAAATAATATCACTTCAGAAGGATTACTGCTTTATACCTTCTCTCTCCAGATTGAATT
AGCTTTAATAACAATGTGTTGTTCATTCATTGATTACAGAATTGT
>M00285:128:000000000-BF978:1:1111:17087:16533_1:N:0:46
TTATTAACCCATTTTTAGTATGGCAGCAAAATTTGAGTTGTGCTGTTGATGAGCATTGGATCAAAATTACAGGTTATCCT
CAAGTTCACTAACTCAATAATATCAATCAAATCTTTTAAAGCATGCGAATGAAGATGTAGAGAGGATGTTACTAGGCAAC
AAATGTGACATGGAAGACAAACGAGTGGTGCCGAAATCTAAAGGAGAGCA
>M00285:128:000000000-BF978:1:1111:28712:16533_1:N:0:46
ATCACCTGAAAATGGAGCATTGAATTCTAGAAGTTGATAGAACACAGCTGTCTTTATTGGTAAATTTGGTAAATTGACTT
ATTATTGTCACATGTACTAAGGTACAGTGAAAAACTTTGTTTTGCATGCTATCCATATAGATAATTACATCCCATCAGTA
CACCAAGGTAGTCCAAAGGAAAACAATAATAGAATGTAGAATAAAGTGTACAGTTACAGAGAAAGTGTAGTGCAGGCAGA
CAATAGGGTGCAAAGCTGTTATGAGGTTATCTCACCAC
>M00285:128:000000000-BF978:1:1111:14642:16536_1:N:0:46
GGCTGGTTTCTGTGATGCGTTGAGCTGTGTCTGTATCTCTCCGCAGTTTCTTGCAGTATCTTGCAGAGCAGTTGCCATTC
CAAGCTGTGATGCATCCAGATCAGATGCTTTCTATGGGGCATCTTTAAAAATTGGTGAGAGTCATTAGGGATATGCTTAA
TTTCCTTAACCTTCTGAGGTGTAGAGATGCTGGTGTGCTTTCTTGGCCATAGCTTCTAC
>M00285:128:000000000-BF978:1:1111:16524:16537_1:N:0:46
CACTTTGAGCTGGTTTATATCAGTGTAGTAAAAAGCAAAAATTCTGGAAACACTCAGCAGGCCAGGCAGCACCCATGGAA
TGAGAAACAGTTAATGTTTCAGGTCTGGGAACTGACAGAGGGGTCAGTGTAAGATAAGATATTTAAGATATTTATTTATA
GTCACATGTACATTGAAACACACAGTGAAATTCATCTTTTTGCTTTACTGAGAATATGCTGGGCACAGCCTGCAAGTGTC
ACCACTCTTCCAGTGTCAACATAGCATGCCCACAACTCCTACCCTGTACATCTTTAGGAT
>M00285:128:000000000-BF978:1:1111:11567:16538_1:N:0:46
TTATTTATTAAATTAAAACTACTACATGGAAATAGTTGTAGTGTATGTATTTCATGTTGCTGAGTCTATTGGTAACATTT
ATTTAAGTATACCTATTACCCTTGAAATGTTAATCGCTGATACAGCAATAGATTTCCAATTTGGCTAAAACAGCGTTTTT
TAAATTAAAACCATTCATTTGCCACTTTCTACACATCCTCATGGAGAATCAACATGAAAACAGTTGTAGTGTATGTATTG
CATGATGCTGAGTCGTTTGGTAACAGTTATTTAACTGTACCGCTTACCCCTGAAAAGGT
>M00285:128:000000000-BF978:1:1111:3747:16538_1:N:0:46
GGGCACAGGTATTGATGGATGAGGGGAGTGGTGGCCACAATTTGCTGTACAATATGGGGAAAATGAAAAATGTCAATTTT
GGCAGGAAGCGTATCATTTAAACGGTGAGAGATTGCAGCATCTGATATGCAGAGTATTCTCTGTGTCCTGGTGAATGGCA
ACTACACGCTAGTAAGCATGTATAGAAAATAATTAAGAAAGCTAATAGAATATTACCAATTATTTCT
>M00285:128:000000000-BF978:1:1111:26129:16539_1:N:0:46
GGGACAAAACCTCACCCTATATCACCAATGTCCCTCCCCAGGGGAGAGCCACACCCTACATCTTCATATAACTGTATAGA
AGGAGGCCATTTAGCCAATCAGGCCCTTGCTGGTTGCCACTGGAACAATTCCACTGATCCCATATCGACTTTT
>M00285:128:000000000-BF978:1:1111:18363:16540_1:N:0:46
AATGTATTAGCATCCACTTTACCAGATTAAACACTTTGTCCATAGAACCATAGAACAATACAGCACAATACAGGCCCTTT
GGCCCACCATGTTGTGCTGTCCATCAAACCACAGCTCACACTATCTAATCCTTTCCTCCCACCTATCCCTCTATCCCACA
CTCCTCCATGTGCCTATCCAACAATCTCTTGAACCTGTCCAACATATCTGCC
>M00285:128:000000000-BF978:1:1111:9992:16540_1:N:0:46
GGTGCTAACTCCTAACACAGCCCAAGGCTATATTTTTAGCTCAGTTTGAACAAACTAAGATACCATACAAGCCAAGTGAA
GAAGTAAAATGGTTTATTCATTCAAAAGACACAAAGCTAAAGATGAAAAATAATTGCTCATATTCTTAGTGAAAAGTACA
CCTGCTGTGCCATAATGAAATTATGTAGCATAATTAGAAAATCTA
>M00285:128:000000000-BF978:1:1111:17857:16544_1:N:0:46
TCTTAAGGACAGAGTATAAGGTAAATGGCAAGGTTCTTGGCAGTGTAGAGGAGCAGAGGGATCTGGGGGTTCATATCCAC
AGTTCACTCAAAGTTGCCTCGCAGGTGGATAGGACTGTTAAGAAGGCTTAGGGGATGTTGGCTTTTATAAATAAAGGGAT
TGAGTTCAAGAGCAGAGAGGGGATGATGCGGCTTTACAAAACTCTGGTTAGGCCGCACTTGGAATATGTTGTTCAGTTTT
GGTTGCC
>M00285:128:000000000-BF978:1:1111:5292:16545_1:N:0:46
TGCATTATAACCTTTCTTTCTAAACTGAGGGGCAAAATCATGTGAACAGCATAGGACAAATTTTTCTAATTACCAGAGAG
AGACTACAGATCTTTAGACTCAATTCCAGATTCAAATCAATTAAAAGCTACATCTGGGTATTTACCCATATTAGGTAGTT
AAATGAAATAAATCATTAACATATACATGACCTGCACAAAAGCTTTTGACTCTGTCAATCGTGAGGACTTGGGAGCACTC
TCTTCAATTTTGGCTGCTGAGGGAAATTTGTCTCCATGGTTACGAAGTAGCTTACTAT
>M00285:128:000000000-BF978:1:1111:20497:16546_1:N:0:46
CCTCCATCCTGCGAAACTCCTTCTTGGCGAGGCAGAGCTTGTCTGGCGGGAGCCTGCGGGAGCGGCCGTGTAGTGGAGGT
CCCTGTGTGGTGATGTGGTGCTGCACGCCGTGCTTGGGGGCTGCAGCAGAGAATTGTGGGGTGATAATGGAAGGAAACTC
TGCCAGCACCTTAGCAAACTCGTTGTTGGAGAG
>M00285:128:000000000-BF978:1:1111:7506:16546_1:N:0:46
TTGGATAGATACATTGATGGAAGAGGTCAGCAGGGTTATGGACTGGATGCAGGTAAATGGGATAACATTTCAGCACCGAC
TAGAAGGGATGAATGGCCTGTTTTCTATGCTGTAGTGTTCTATGGTTCTATCAGTGGAGGTTCTGGTATTTTTTGTTTGT
GATGTTCAGTTCCTTCTGAAAGAGACCGCATCTCCTCTTCCCTGGCCACAGAACTCAGAAATTATAACAAACAATTTCTC
TTTGAAAGAAAAATTGGACCCTTTTTTTAACGTTAGTTTGTTATTAAATCTACTCAAGGG
>M00285:128:000000000-BF978:1:1111:19515:16547_1:N:0:46
CTGAGGCAGTACAGGGGACACTGAGGCAGTACAGGGTGCACTGAGGCAGTACAGGGGGCACTGAGGCAGTAGAGCGGGAA
CTGAGGCGTCAGAGCGCGCACTACGCCGGGAAATCGGGCATTCCGGCTGTACAGGGGGCAAAGAGGCAGTACAGGTGGCA
CTGAGGCGGT
>M00285:128:000000000-BF978:1:1111:22450:16548_1:N:0:46
GAGAACAGTTGTAGTGTATTGATTTCATGCTGCTGAGTCGATTGGTAACAGTTGTTTAACTGTACCTCTTACCACTGAAA
AGGTAATCTTGATATATCACCAGATTTCTTACTAGGCTAAAACGGCTTTATTTAGCTAAAACCATTGATATGCCAGTTTC
TTCA
>M00285:128:000000000-BF978:1:1111:28168:16549_1:N:0:46
CCTGCACAAGGCCCATGTCCCTCTATTCCCTGCCTGTTCATGTGTCTGTCTGCATCTACTTAAGCATTGCTATTGTATCT
GATTCTATCAATTCCCCTGGCAGCATGTTCCAAGTACCCTCTGTGTTTAAAAAAAACTTGCTTGTAATTCTCCTTTAAAC
TTTCCTCCCTCGCACCTTAAACCTATGCCCTCTTGTATTTGACATTTCCACCCTGGGAAAAAGACTCTGACTATTGCCCC
TCAGCCTCCCACAACAAAAACAATCCAAGTTGTGGCTCCATTGAAAACAATCTTCTAAAT
>M00285:128:000000000-BF978:1:1111:8587:16549_1:N:0:46
GAAAAGAATAAAAAAGAAGTAGCTATTTTGGATTGGTCTTTTAAAGAGCTAACATAATGGGCTGAATGGCTTACTCGCAG
GCTGTAATAATTATAATCATGTTGTGATCTGAAATTTTTGCTTTAAAGTTAGCCTGATCAATTCTTTCCTGGAACTTCCT
ACAATGCA
>M00285:128:000000000-BF978:1:1111:27630:16549_1:N:0:46
GTTGGGAGGTCATTGAAAGTAAAATATAAAATAAACCCTTTGAAGTCAGTGCTCCTTTAACCACAGAACAGCAAGAAACA
AGTATCTACAATTCATGTAGTCAAGGTGAGTCTGGGGAGATGTGAA
>M00285:128:000000000-BF978:1:1111:27389:16550_1:N:0:46
TGGAAATGGTCATGTGCTGTGAATGTTACATATCAGGGCCTGCCAGAATATTGTCCAGGTTCTGCTGCATGTAGGCATTG
CCTGCTTCCTTTACTGAGGAGTTGCAAGTGGAATTAAACACTGCGCAATCATTGGTAAACATCCCCACTTCTGACCTCCT
GATGGAAGAAATTCATTGATGAAGTAGCTGAAGATGGTTGGGCCTGGAACACAGCCCTGAGGAACTCCTGCAATGGAAGC
TGGGATGAATGCCCTCCAAACCCACTTCCATCTTCCTTGTGTGAGGTACATCTCCAACCC
>M00285:128:000000000-BF978:1:1111:16850:16552_1:N:0:46
GATCTACACTCTTTCCCTACACGACGCTCTTCCGATCTGGACTACACGATTTCCCTCCTCAACTCGCGTCAAAACCCGAA
CCGCAGAATGCCGTGTACTGACTGAAACGCGAAGCCCACCGGGAAGGAACCGACGGATGAACTGCGGAAAGACGCTGACT
TAAGCAGGATTGCGGTCCTGGTCATTACTCGCGGACAGCGATTCCTCGTCACCGTATTTTTCGCCGAACAAGGCCATAGC
GCCGGTTTCGACCGCGTAGTCGTAGGCCCACAGCAGGGTTTCGGCGGCGCCATACTGGGG
>M00285:128:000000000-BF978:1:1111:22011:16552_1:N:0:46
GATCTACACTCTTTCCCTACACGACGCTCTTCCGATCTGATCTACACTCTTTCCCTACACGACGCTCTTCCGATCAGATC
TACACGCTTTCCCTATACGACGTGATTCTGTCATCCTCCAGCCAAATTCCCTTGCCGTAACTCTTGTCCCAAAGTAATAT
CTAGCTCCGGAGTGTGCAAAAAGTAAGCTTACCACAGTTATCAAACCGGATAGCGTTCTCCAAATGCACAGACCATCGAT
TCTTTTGTGGTAGTCGCGACTGACCTGCATGGCCGCAGCGCTGATTTGAGCGAGTGACAC
>M00285:128:000000000-BF978:1:1111:21692:16553_1:N:0:46
TAGAATCTCAAACTATAACCCCAAAACTACTCGTCGTGTGTGTGTGTGTCAAGTTCCTAAACTCCAAGTTCAGGAATTAG
TTCTTAAAGTTCAGTTCAGTAAGCCGTAAGATGGAACACGAATAAAGGCTTCTTCACAAGCACCGTCCACCGAAGACAAA
ACATAGATATAGAGAGAGATTAGAGAGGAATCACGAAATCCAAATGTTCCACTCGGAACTCAAATGACACTTCAGGGCTT
ACTCGATAGTGACTTTCTCACCCTGAAAACTCCTTGATCGTGACTGTCCATGCAAATACC
>M00285:128:000000000-BF978:1:1111:26699:16554_1:N:0:46
CAAAACTTTCAGTGGTAAGTATCTCAAGGGCTATTTCACAACTTGATATTAATCACCACTGTGTAATTATACGTTGTAAA
GTTATTTCATTTTTGGA
>M00285:128:000000000-BF978:1:1111:6901:16555_1:N:0:46
TAAAGCAGAGAAAGAAAGTTAAGGGGAGATTTAATATAAATGCTTAAAATTATGATGGATTTACCTAGGGTAGGATTTTT
GATGATACTCCACTGGCTGGACGGCTAAAGCCAGAGGACAAATTTAATAAGATCGGCAAAAGAAACAGAAGCAGGATTAA
ATTTTATGTACAATGAGTTATGATCTGCAGTATCTCAAAGTAGTGGAAGCAGGTGCAGTATAAGTTTTTAAAAGAGCATT
GGATTAATATTTAAAAGTTAAAATGCAAGTTCAGAATGCTAACCCAACCTACAAAGAACT
>M00285:128:000000000-BF978:1:1111:11707:16556_1:N:0:46
TAGCACTGTAAAGCATTACGCTAACTGCTACGCTACCTTGCCTGCCCGTTGATGACAGGAGGTGAAATTGAGACAGAAGA
AGCGTTATTTCACTACCATAATATATCACAGGTTTGACAGCTGTGGAGTTATTAATGGGTTGAAATGTCAGAACAAATTT
AGATTTGGTGAAGCCAGAGCTTACTGCTACTGTGTGTTCCAAGCAAGTGGAAGCAGAAGGAAGAACATGATGCCATTTCA
AAAGCAATGATCCTGTATTTCTATGAGGTGTCACCCAAAATATCTGGTCATTGGGACAC
>M00285:128:000000000-BF978:1:1111:9500:16557_1:N:0:46
GTGAAGAAGTTCCCCCTAATGTTCCCCCTAAATATTTCCCCTTTCACCCTAAAACCATGTTCTCTCGTACTTATCTCTCC
TAATCTAAATAGAAAGAGCCTGCTCACATTTACTGTCTATACC
>M00285:128:000000000-BF978:1:1111:21521:16557_1:N:0:46
CCTCTCGATAGCTACATACTCAAGAACATTACCCTTACCAGCACTCTCTGTCGTGTCATCCAGACCCCTCTCCTTAGTGA
ATACCGAAGAGGAATATTCATTCAGTACCTCCCCTACTTCTGCCGCCTCCAGGCACATCCTCCCAACTTTATCCTTAATC
GGACCTACCTTCACCCTAGCCATCCTTCTGCCCTTCACATACGAGAAAAAAGCCTTCGGATTTTCCTTAACCTACTAGCC
AACATCTTTTCATGTCCCCTTC
>M00285:128:000000000-BF978:1:1111:25164:16558_1:N:0:46
CTCTGATATATCACCTGTTTTCTACTTTGGCGAAAACAGCTTGTTATAAGCTAAAACCATTGATTTCTCACTTTCTACAC
AAAACGCACGGAGTATCAATAGGAAAACAGTTGTGGAGTATGTATTTCATGCTGCTGAGAAGTTTGGTAACAGTTATTTA
ACTGTACCTCTTACCCCTGAAAAGGTAATCTTGTTATATCACCAAATTGCTGATTAGGCTAAAACAGCGTTTTTTAAGCT
AAATCCATTGAATTGCCACTTTCTACACAATCCTGATGGAATATTGAAATGAAAACAGTT
>M00285:128:000000000-BF978:1:1111:4514:16560_1:N:0:46
GGCGGATACGTTAGGGTCTTTCAAGAGACTGTTGGATAGGTACACGGAGGTAAATAAGACAGAAGGTTATGTCTGGGGAC
ATGTTCGGCACAGCTTTGTGGGCCGAAGGGCCTGAATTGTGCTGTAGGTATCTATGTTCTATGTTCTCTGCCGCTCTATC
AGGTCCCGCCTCAGCCTCTCCAGAGACAGCGACCCGACTGTT
>M00285:128:000000000-BF978:1:1111:5614:16562_1:N:0:46
CACAAGACAAGGGAGCAGAAGTATGCCATTCAGCCCTTCGAGTCTGCTCCATGAGAAAAGAAAAGATAACATATCTATCC
CCAGTTTCCAGCCTTATCCTCATATCCCTTGATACCTTGATTAATTAGGTACCTATCCAACTCCCCTTTAAATGCCCCCA
CTGACAGAGCCTCTACAGCTGTATGTGGCAGAGAATTCCACAACTCCACCACCCTCTGACTAAAGTCATTT
>M00285:128:000000000-BF978:1:1111:13941:16562_1:N:0:46
AACAAAACAGAAAATATACTGGAAGTACCCAGCAAGTCAGGCAGCAGTTGTGGAGAGAGAAACAATTAATGCTTTTGGTC
AAAGCCCTTTCATCTAGTATTGGTATTGGTATTGGTTTATTATTGTCACTTGTACCAAGGTATTGTGAAAAACTTCTCTT
GCATACCGATCGTACAGGTAAGTTCATTACACGGTGCAGGTTACATTGAATTAGTACAGAGTCCATTGATGTAGTACAGG
TAAAAACAATAACAGTAAAGTGTCACAGCTACATAGAAGATGCAGTGCAATAAGGTGCA
>M00285:128:000000000-BF978:1:1111:16614:16564_1:N:0:46
TGATTCCAGGCCTCACCTGAGAAGTGCAAGGGCCCAGGGTTGCGCTGAGGTGCCACTGAATTCAGTGAAACATACTCCTC
CCGCTGGGTATCTTTGGAACACTGGATCCCTCCCAGGTGAGGCAGAGCCAGCCTGCAAACACTACACACACAGTGCCTCG
TGTGACAATGCCAGTGTCCTCTGTCAGCTCAACACCTCCAGCATGAGATGCACTCAGTCAGATTTCACAGGCAGGCCTGG
TAGATTGCTGTCCCGATTCTCTGTTCTGAGCTCTGTCACAGGAAGAGATCACCAGTGGGC
>M00285:128:000000000-BF978:1:1111:25056:16565_1:N:0:46
ATCAGATTTCTGAATGGTCCATGAACCCATGAATAGTACCACATTATTCCTCTTTTGTGCTATTTATTATTTTTTGTATC
TTATAGTAATTTTTATGTCTTGCTCTGTACTGCTGCCACAAAACAACAAATTCCATGATAGCATCTGGACAGTAAATACA
CCTACATTAGATGATTGTTCATTGTCTCCAACTTTGCCCTCAATACTATAATTCCAAGCAAACTTATAACCAGACTCTGA
GACCTGGGACTTAACACCTTCCTCTGCAACTGGATCCTTGACCTTCTGACCAACAGACTG
>M00285:128:000000000-BF978:1:1111:8167:16566_1:N:0:46
TGATTGATTACATGTCAAATCAATGTTTAGAAAACCTCAACTAAATAGTTGTTTCATTTTTAAAATACAGTAATATGCTA
CATGGTGAAGGAAAGTCGGCTGTGGATGGAACTCAGTAAAACAGAGTTTAGAGGAGACCACAAAAATCTGTTCATTTTCA
ATTTTAAAATATTATGGTTGGAAGGAAAATGATTTAAAAGTTATACCCCAAAAGAAACCATGACAAATAAAAACTCAGGA
ATTCAGGTTATCAATCAGGAAATGTGTATTG
>M00285:128:000000000-BF978:1:1111:23547:16567_1:N:0:46
GCCGGAAACGGAGTGGCTGACTGTGAGGAAGAGGAAGGCACAAATGGCAACAGCTAAAAGACGACGGGCCACGACAAACA
AGGGGATCGGGAAGATAAGAGGAATGCGGCACATGGACACCAGCAACCTCTCCTCGTCGGAGGACGAGGACCACAGAAGC
CGTCGTCGGAGGCAGAGGAAGCGGCAAAGTGAAGGAGAGGATGCTGGAGAGAACCCACCGAAAGGGACAACCCCGCCTGT
CGCCCCCCGGCTCCGGGAGACCAGGGGCAGCGCCGAGGCAGTCGCCCCCCAGCTCCGGGG
>M00285:128:000000000-BF978:1:1111:14974:16567_1:N:0:46
TCAGCCATGTTGAGGACTCCAGGTTGGACTAGAAACAACCTGTGAACTAGATGTTTTGCATTCCTGACAACAATTTACCC
TCCAGTCTAGCGTGGCTCTGCAAGAGGAAACAAAATTCATTAAATAAATACTTAGGCTATT
>M00285:128:000000000-BF978:1:1111:10318:16568_1:N:0:46
TACTTGACGCTCATGGAGTTGCTCAATTGAGTGATATCGCGGTCACTTCACACGCTGTGTGAATATATCTCTTCATCAGC
TCTCCTGCACACGTACGAATTGAAACATATTGGGAACTGTTCATACTTGATGTGAACTGTATTAAGTAAGGTGAAGGAGT
TTCATTTTTCAGAAACAGCCGACTTGTGTATGATGTTGCGGAATTAGGTTCACTCAAAAGACTGCTTTCAAAGTGGGCCT
CTGTTCAATTAACTGAACTTTGAAAAGATTCACAAACAATGAACGCTGCAAATGAAAGCT
>M00285:128:000000000-BF978:1:1111:24053:16569_1:N:0:46
TGATCTTCCACCTCAATCCCATTTTCCTGCTCTACTCCCTGTGTTCCTTGATTCCTCTAATATTCAGAAATCTGTCAATT
CAGTTTTGAGTCAACAAATTTCATAGATTTGCCACCCTTTAAGTGAAGAAATTTATTCTCATTTAAATTGCGGATGGCTG
AGCCCTTGATTTTGAGA
>M00285:128:000000000-BF978:1:1111:9178:16571_1:N:0:46
TATAGCCTCAAGCAAAAGAACAAGTCACCCAAGTTAAAAGCAGGTATTAGCTGTCACTTGTTACAGTTACTGGTCTGTCT
CACTTCAACTGAAGAACACAAACGATAACCTTAAATGTTGCAGCACAAGAAACGAGGTTGCAAATCATATTGCCTGACTG
TTTCTGTCTCTCACCGGACCAGAAACATAAACGAGGGGGTAAAATTTAGTGG
>M00285:128:000000000-BF978:1:1111:7847:16573_1:N:0:46
AATGCCCTGTGTCTTGACATGTACCTCCCCTTCTGCCAGTCATCAGTGACTGTACTGTTGAGCCACTTCTGTGTTGATGG
TGCTCCCGTGAGTGGCTACCCTGGGAAGGGTGAGTGGGCAGGTCATTGTCCCTACAGGATAAATCATCTTCTGTCTCCCT
TGGTCTTGGATAAGCCATTAGTACTGGACTCACACAGTAAAGTACCTACTCCCCTGT
>M00285:128:000000000-BF978:1:1111:14225:16573_1:N:0:46
GTGCACAGGTGCAATGAGAAACTTACTTGCAGCAGCATCACAGGCACACAGCATCAGATAAGCAGCAGTGAGCCCATCAG
GAACATGTAACCTCCTGGAAGAGCAGTCTCATCACTCTTATTCCTTATTTCCCTATATTCCAGCAAATTATTCACTAATG
CCCATCAACTTCCACACCATTATTTTGCCACTTACCTACGCTCAATTTACTGTGGCTAGTTAGCCTCGTCTT
>M00285:128:000000000-BF978:1:1111:27528:16574_1:N:0:46
CAGCCATTCCCTTGTCCACTTTCCCAGCTGATCTAGATCCTACTGTAACCTTAACAACCTTCTTCACCATGCCACCAATT
TTAGTGTCACCTGCTAACTTACTATTCATGCCAC
>M00285:128:000000000-BF978:1:1111:4659:16576_1:N:0:46
CATTTTAGTGAATATGAAGTTGGTTGATATGCCTGCTGAAGTCTAGCCTGCAGCCTAAGATTAGATCTGGCACTGGTGGT
ACGTCAATAGCCCAGTGTGATGCTTCTCTCTGAGAACATCAGCTAGGGATGACGAAATCAGAAACTTCCTGCCCACCCCA
CCCCCAACCCCCAAATGTAATGCAGGTGACCATTTACTAAAGGATGGAGTTTTCAACCATTGCAAGGTGCAGCGCAGGGC
AGAAACTTGCAGATCCAGTTTGCTGACTCTTTCGTGGCCCTTAAATTTCAATAGAATAA
>M00285:128:000000000-BF978:1:1111:19465:16577_1:N:0:46
TCAAAAAGTGATATCTTCTGATGCAACTGGATTCTGGGTATTTATTCTGACTCCTGAAGGATCTGTGCTTCAGATGCCTT
GTTACAGGTCAAGGAAGGCTGGCAGATATCAGCTAATAATTTTTATTCTTGAAAAATGAAAAGCAATTTCAAACATTTGA
TTTTGCACATCTAAGC
>M00285:128:000000000-BF978:1:1111:9973:16578_1:N:0:46
TAATAAAACAAAATTTGCTCAGCCTCTCCCCTTTTAGTTGCACTGTATTTTCCTGCTTTTGTGCTCAGATTTATTTTGCC
TGCAGTTATATTATGGAGCAGATGTATGAAATCTTAAAAGAATATGCAGGAAAACCCCTCTGTCAGTTGAAAATCTTGAA
AACTTGAAATTTATTTTGTGTGTGTGTTTGAGAGAGTGATGGACACACTCGAATGTGTACTGTTTTAAGTTATCTTGATT
TATCCAAATAAGATGGCTCTAACCAGGGTAGGCGCAATGACTCTTGCTATCTTTTCATTG
>M00285:128:000000000-BF978:1:1111:12661:16581_1:N:0:46
CTGGTGTACAGTGCAGTCACAATGTACCCACAGTGGAAGGAGCTCTGTTTGAAGTGTCAGTCAAATTGTTTCCTTTACTC
TAGATGGTGTTGAGTGTTATTGAACTGCACTAATCCCAGCAGGTAATAGATATTCATTCATACTCCCATATTTAGTGCTA
AGGCTTTGGGAATCCGGACGTGAGTCACTTGCTGTAGACAGCCCACTTCTGACACGCTCTTGTGGCCCCCGTATTTGGGT
ACTTTGTCACTGGTCTCCTACCCAGGCTGTTTATGGTGGGTGTACTGGGCATGGGAATGT
>M00285:128:000000000-BF978:1:1111:16212:16581_1:N:0:46
CCCGTCACCCCTCATCCCATCACGCCCATCACCTACCCCTCACCCTCACCCCTCATCCCATCACCCCTCCCCCCCCCCAC
CCCCACCCTCCCCCCCCCCCCCCCCCCCCCCCCCCCCCCCCCCCCCCCCCCCCCCCACCCCCCCCCCCCCCCCCCCCTCC
CCCCCCCCCCCCCCCCCCCCCCCCCCCCCCCCCCCCCCCCCCCCCCCCCCTCCCCTCTTCCCTCTCTCTCTCCCCCCGCC
TCCCACCCCCCCCCCTCGCCCTCCCCCCCCCCACACGCCCCCGCTCCCCCCCACTCCCGC
>M00285:128:000000000-BF978:1:1111:14598:16581_1:N:0:46
CAAAAATAGAGTACCACTTAAATCCCACACCACCAGGTTCAGGAACACTACTGGTTGTAGTTTTCCTGAAAACTACAATC
AGTTTCTTGAAACTACCTGCACAACCCTATCTCAGCAATGGAACACAGTCCACCTCTTGCACTACCATGGACTTGTCTTT
GATTGTGTCTTTTAAAAAAAAACCACTAAGGTCTTGTTTCTGCTGGGTTTTTTTCTGTGGTATAATTTTTATATATGATT
TA
>M00285:128:000000000-BF978:1:1111:11257:16582_1:N:0:46
CATCCGCAACCACATCCTCTTTCCCGGACAGATGGCGGACGTCAGTGGTGTGCTCTGAGATGTACGACAAGTGCTGCTGT
TGCCATCATGACCAGAAATCGGAAACCTTGCTGAAAGTGAAGGTCAACGGCTTGTGGTCGGTGAAAGCTGTAAATGGCCT
GCCCTCTAGGCAGTATCGGAAGTGTCCAATGGCCAGGTACAACGCCAACAGCTCGCGGTCGAAGGCGTTATATTTGAGCT
CTGGTGGCCGAAGGTGTCTGCTGAAGAATGC
>M00285:128:000000000-BF978:1:1111:19850:16583_1:N:0:46
AAGAACGATAGATTAATATTCAACACAGTGCCGCAAGCAACCCTAGGAAAGAAAATTCTAAAAGCATTAAAAAAGTCTTT
TTTTTATTAGTAACTGCAGATGCTGGAATCTGGGGCTACAAAGTGCTGGAGGAACCCAGCAGGTCAGGCAGCATCTGTGG
AGGGAAATGGACAGCTGGTGTTTCAGGTCAAGACCCTTCACCTGGATTGTTTTTTTAATGTTATTGAACAAAAGAAGGAC
TGGATGGGGTAGTTGGAGGTGGCGGGTGACAACGATAA
>M00285:128:000000000-BF978:1:1111:14923:16584_1:N:0:46
TACCTGGGAAGAGAGAAATCTACGTCGCCATCAAAAGCCTGAAAGCTGGTTACTCGGAGAAACAGCGCAGAGACTTCCTT
AGTGAAGCGAGCATCATGGGACAATTTGACAACCCCAACATAATTCGCCTTGAAGGAGTGGTTACAAAATGTAGGTATTC
CTAACATAATCTGTTTACATAGAATATTACCTCCCTTGTTTGTGGAGTTGCTTTTTAACATTGTGCCTAAGGTTTATGGC
AGGAGGTTCAGATTCTAAGAAAGAAATTGAACTGAAGTTGGGCTTAACTTGAGTTGTGCC
>M00285:128:000000000-BF978:1:1111:18264:16588_1:N:0:46
AATCCTTAACTGGATCACGAGCCACAGAACCCAACTTAATCCATGATTTCACAGCTCTTGCTGATTTCTTTTATAAGAAT
GATTTTTGCCTTCCCTGGAAACAGGGAAGAGGCCATTCAAGCCTGTTCTATAAATTAGTGTTGAGGGTAATCTGTGCCTC
ATCTCCATTTACCCTAATCAATCTGAAACAATTATATGCTTCATTTCATCATCCCACCCTCACTTCCCCACTCCTCAATC
ACCCTTAAAGAGACTGATGCAGATTCCTCCACCCTTTGTATGAAGGAT
>M00285:128:000000000-BF978:1:1111:23565:16589_1:N:0:46
AACAAAACCGTTCGAACCCATTGTTATGATTGGCAGTTGTTAAAGTGACAAAGAATAGCATTATGAAGTTGCTTTTCATA
TAGAGGAAATATTGTCCCGAGAGAGAAAACAAAGTCCAGCCAAACAGGCCTCCTAATGGCTGGATACAAAGTACCATTGA
CAAAGCCAATGGGGTTTTGAGAGATGTTGTCTGTTTTAGATGTGGAACTGAGAGCGACACCCAAGTGAAAGAAAAAGCAT
AGTTCTAAGATCAAGCTTCAGCAAAAAAGTTCACCCTGCTTAACACTGCATTTTCCCTTG
>M00285:128:000000000-BF978:1:1111:9414:16593_1:N:0:46
ATGTTTCTTTTGCAGCTAACATGGGTTTGATTGATTCTTTGCAATGTGCATTTCAATATTGTACTTCTGATTCACAGATG
TCACGCATGGCCTATTTCAATGGTGAAGGTTTCATTTCTTCCACTGAAAAAATCACACCATTTTCAAACTTCGAAGGAGG
TTTCAACTTCAGGACCTTACAATCGAATGGGCTGCTTTTCCATTACAATGAAGGAGTGAGTATCAAAGAGAGATCTT
>M00285:128:000000000-BF978:1:1111:4994:16594_1:N:0:46
GGATCCTCCCCTGTAAATACAGGGCCACCAAAACCAGTGGTGGCATCCCACCAGTGAGAGCTTCTCACCGGAACTCAAGG
AAAATTGCAAACAGAGAGCTGCCCGATGGAGCTGAAAGTATCCCCACCCATCTCCAGGCTGAAGAGACGTTCCTTACTTC
TTCTTTGACTGGTGTGACACCACGGCCGGCAT
>M00285:128:000000000-BF978:1:1111:7602:16595_1:N:0:46
CTTGTCCATCCTTTACTTCCTCTGCCCTACTCTCTCTTCATTTTTGTGTGTGTGTGTGTGTGTCTCTCTCTCTCTTCCTT
TTGTGTGTGTCTCTCTCTCTTCCTTTTGTGTGTGTGTGTGTCTCTCTCTCTCTTCCTTTGTGTGTATGTGTGTCTCTCTC
TCTTTAGGTAGAAAACGCTCTTGTCCTAAATCTAGTCCCCACACAATATCTTGTATGACGTCTTTACTTCAACAAAATAT
TACCATTATCTGGACACAATATGGGACAATTTGGTCCACATACTGAAAATCGAGATAGT
>M00285:128:000000000-BF978:1:1111:26482:16596_1:N:0:46
GTTGACCATCAGGAGTTCCACCCCACACCAAAACCAACACTGACCATGAGGAGACTCATTTCCTTTTGAACCAAACGTCA
CAGAAAGACCAAAATGACTGCTATCGCTTTGTCTTGGGTCAACCAAATAAAGTTACAAATAACACCTTGCAGGAAGCAAA
CATTTCACTCTACCAAAAAATGAAACTTCATCAATCGCCGTTTGTTAAAATAATCGATTTTTCGATGGCAGCCGACGCAC
TGCTTCTGTATGAGGTTACAATGCAGGTGTGCAGTCTACTTCATAACAGAAGAACTAC
>M00285:128:000000000-BF978:1:1111:14032:16597_1:N:0:46
AAGTGATGCAGAGGAAATCTTCTCATGGCAATAAAAACACAGTGGAAAATAACGATGTCAATGCTTCCCTCATCAGATAC
CGACTCTGCAATGAGTGAGTTTATTGGCCTGGATTTTATATAAAGTGCAGTTAAATCTGGAAATTCAGAAGTTGCACTGG
GAGTTGCCATATTTTCCCCAGGTTATGCAATAATAGTAGTTCTGTGAAATGGACATCGCTCTACCAGTACATGGGCATGA
TGTTGTGGAATGTGCACACTAATTACCTACTAAATAGTCAAGGTTAGGTCTCATGCATTC
>M00285:128:000000000-BF978:1:1111:19156:16597_1:N:0:46
CCCGTGAGTGTCTTGAAATTCGTTTGAATGATGAGATTATCTTGGTTAAATGTCTGGCAGTGTGTGCATGCTGTAAGATA
TGGAGCCTGCAGCACTCCTAAGTGCATATGAGAGTAAAGGGGAGGAAGTGTCCATTATGTATGAACCCTGATCAATGGAG
ATTTTTGTTGGGTGAGTGATGACTATAGTTAGT
>M00285:128:000000000-BF978:1:1111:20082:16601_1:N:0:46
CCAGATTCCAGCATCTGCAGTCCCTTGTCTTTCCAAATACGAGCAGCCATTGAAAGACTATCTACTCAGTGAAGGATGAG
GTTTGGTCTACCTGAAAACTGCTGGGCTTCCAGAGCAAGGAGTTGTCTCCAATCTAATATTATTGACATGCATACACAAA
TGTTCAGGATTTTGAATGGAGGGATGCACTGAAGCTAGGTGCAGCTGCTGCAAAGTGATTCTAGGTAAAAGCCATAGTTA
AAGGCCTATGTCCTGAGAGGCTGGAACCTGTACAAAAACTTCTCAGGCTTACCGTTCAAT
>M00285:128:000000000-BF978:1:1111:13819:16601_1:N:0:46
GTGTGATAGAGACCATCCTGACATATGGCATCACTGCCCGGTGTGCCAGCTGTACCAACAAAGAGAGGAAAGGCCTACAG
CGGGTGATTGACACGGCACGGAAGATCACAGGGGTGCTCCTACCCGCATTGGCGGACATTTATGAGTTCCGGTGTCTGAA
CAAGGCTACAAACATCATTAA
>M00285:128:000000000-BF978:1:1111:20210:16602_1:N:0:46
TTGGTTAAAGAAATTAGATTTTGACATGATGGAATTCCAGACCACATCACTGAACCTTAATTAAAATAAATGTCTCGTCC
AGGCATTCATTTGTTGTGCTTGCAACACATGGCACATGGTTGAATACAAATTGGAATGCAGAAAAACAGTCCAATTCTTT
TTTTTTAAGAATGCGATTTTGGTGCAAATATCCAATCAACACATAAAAAAAATACAACACATTAATTACCCTTTGCATCA
ATCACACCTGTTATCTACAATTAATAGTCTCACTTAAAACAGATGGACTCAAAACGGTC
>M00285:128:000000000-BF978:1:1111:18116:16603_1:N:0:46
GCACGGAGCAAAAGTCTAATGTGGTTACTCCACACTTGCAATAGGAAGAAGTCACAGAATGGTTACAGCATAGAAGGGGG
CTATTCTGCCCCTCATGTCTATTCCTGCTCTACCATAGGAACTCTCTAGTTTGTAAAAGTAAAAGAAACGGCA
>M00285:128:000000000-BF978:1:1111:11118:16603_1:N:0:46
CTAATAAATAAATATTATTAAATAGAGTTAAAGCTTCTTGATTTAAATTCAGAGTAACTTCCACAATGAATGCTTTGTGA
CAACGTGCTGTCAAATGAAAGTTCAAAGACAAACAAGCTGAGGTGATTTTGGGTAACAAACCATTCACAGCACGAAGGAA
AAACCTTTTGATTTCTTTCAAGAACCAAGCAGATGACTTCAACAAGCAATGATCCCAGAGCAGAGGGAAAAAAGTTCAAG
AGACCTGACCTTGTGTATTTTGTTTGAAGTTTGTACTGCATTTGAAAGCCCTCTCAGTTT
>M00285:128:000000000-BF978:1:1111:12918:16603_1:N:0:46
CCTGGGAAACACAGTGGATTAGGCAAATTTTGTGCAGTGAGATAAGGAGTTAATGTTTCAGGGCAATAACATTTATTCAG
ATCATACAAAATTATGATACCAGAAAATCTGGATATGTTTGTTGTCAATTTCCAAATCTGGATGTAAACTACCACCTTGA
ATCACTCATAATGAGGAT
>M00285:128:000000000-BF978:1:1111:23124:16604_1:N:0:46
AATTGTAGTATCTGTATTGCATGCAGCTGAGTCGTTTGGTAACAGTTATTTAACGGTACCGTTTATCAGAAAAAAGTTAA
TCGCTGATATAGCAACAAGTTTCCTATTTGGCTAAAAGAGCGTTTTATAAGCTAAATCCATTGATTTGCACATCCTCCAC
AAAACTCATGGAGTATCTAGAGGAAAACAATTGTGCCGTATGTATTTCATGGTGCTTAGTCGTTTGGTAACAGTTATTTA
ACTGTACCAGTTATCACTAAAAAGTTAATCGCTGATATTGCAACAGATTTCATATATGGC
>M00285:128:000000000-BF978:1:1111:6121:16604_1:N:0:46
GCCACTGTGGCTTTCCCTGGATGGTCATCATCAGTATCCAAAAAGATATACTTGTTAACTCCTGTCTATCATCTCCTTAG
TTCCCCCAAATGATTCAGCTCTAGTTCCCTAACATGGTCTGTTAGGAGCTGCAGCCAGATCCACTTCTTGCACGTGTGGT
TTTCAGGGACACTGGAGGTCTCCCTGATTTCCAACAGAGGAGCAAACTACTGCCCTTCCTGCCATTCCCAGTGCTCTAAA
CTGTGCAATAA
>M00285:128:000000000-BF978:1:1111:17626:16606_1:N:0:46
CCCATATCTCTCTAAACTTTTCCTATCCATGTACCTGTGTAACTACCTTTTAAATGACTGTTAATGAACCTTACTCAACC
ACTTCCTCTGGCAGCTCATTCCAAATAATGACCACCCTCTGGGTTGAAAAGGTTGCCCCTCAGGTTCC
>M00285:128:000000000-BF978:1:1111:11396:16607_1:N:0:46
NNNNNNNNNNNNNNNNNNNNNNNNNNNNNNNNNNN
>M00285:128:000000000-BF978:1:1111:20994:16608_1:N:0:46
AATAAGATAAAGGAGAGGGGGTGCTGGTTTAAACAACGACCTTTTGTGCTTGAGTGTCTGTTTCTGTACCACTTCTATGG
CCACAAGGACTACGTGTTTAGAATTTTGTAGCTTAAAATACAGTGCAAACATTTTGTTCCTGGTTCTAATCACTTATCAG
ACAACCAGATACAAAGTTTTTTGCAATGTAAACTTTCATATTCTAAAATAAATTAACAGCATGGATTACAAAAAAAATGT
TTTGACTGCTCTCTTCATCCCAAGCACAGCTGCTGTTTAAAGGCAAAATTCCGATGTTAC
>M00285:128:000000000-BF978:1:1111:19338:16608_1:N:0:46
ATAGTCCAAAACAGTGATCACTTTTCTCATGGTTAAAGATACTAAGGTAGGAATTCTGATCCAGAACCAGTCTGGAGACT
GAACCAGAACTGGGGCTTACTTGGGTTTCTCAATGGACAGCCCAGTTTCCAGGGCTGATGTCAACATAACATCCTGTCAC
TCATACTCTAGA
>M00285:128:000000000-BF978:1:1111:20189:16609_1:N:0:46
GCTTGTAAACCAAATAGTCTAAGATTCTTCTAAACCTTTGTAAGACCTCAATACTGATTGGAATGCTTCCAGTCTGTAGA
ATCATACAGTCATAGTGTCACACTGTGTGGAAACAGGCCTTTCAGCTCGAATGGTCCATGCTGACCAAGATGTCCATTCA
AGCTAGTCCCACTGCCTATGTTTGGTCCATATCCAAACCTTTCCCATAGATGTACCTGTCCGACTGTCTTTTTTAAAAGT
TGTTATTGTTCCTGCCTTAACCACTAACTCCAGTA
>M00285:128:000000000-BF978:1:1111:20171:16610_1:N:0:46
CAGCAGTTTGTTTTTTTTCTTCTGTCAGGATAACCTGCACGTTAGGCTCAGATCAGAAGCTGCCAAATACAGTGTGACCC
CATGATTCAAACAGCCAGATCTTGGTTTAGTGATCTGACTCCATCCCATAAGAGGGTGGATAAAGGGGTGCCAGAGGAGG
TCAACTAGATAGATTTCCAAA
>M00285:128:000000000-BF978:1:1111:15816:16610_1:N:0:46
CAATAAAACTGATTCTGATTCTGAATGGCCTGTCTAACACTGATGCCATGACATACAACGACTGCTGTGTCAATTTGCTC
TATTTACACTGCTGCCAGACCATTACTTTCAATGGGTCTCATTAGACATGGTGCGACTCCAACGGAGGAAGGTTTGCTAG
TCACCTGGCAAATGTTCTGCATCAAAAACGAAGCTACTTTGGTGTAAACCTTATGCAAACATAAAGTACGTTAAGAGTGC
ACACTGATCAAAATTTATTACATTTACTAATTACAGTCTTG
>M00285:128:000000000-BF978:1:1111:27441:16611_1:N:0:46
GCCAGGTGCCTAAATAATTAAAACTGAAAATACATGCAAATGCTTGAAACCTGAAGTAAAAACAGAAACATCTCAAATTG
ACGGCCCTACATCAGGACCTGGAAATATCAGCTCTGCTTATCTTTCCACAGATGCTGACTGACCCACTGAGTGTTTCCAG
AATGTTTTGTTTTTATTTCAAACATAGTGGAAACTGGTAAAAGTTCAGTGAGGGATGGGAGTGGGCAGGAGTGGTGCAGA
GTGCAGCTGGGGACGGAATCTACTGACCAAACCGAGTCTCGGTTCATTGGGGTTTAAGCT
>M00285:128:000000000-BF978:1:1111:27989:16611_1:N:0:46
TGAAGTCTTGAGGGGCATAGATCGGGTGAGCTGTCTTTTTTCAAATGTTGGGGTATCGAAAACTAGAGGACATCGTTTTG
AGATCAGAGGAGAAAAGATTAATAAGAACCCAAGGGGCAACCTTTTTTCAC
>M00285:128:000000000-BF978:1:1111:14938:16611_1:N:0:46
CCTAGCAGTCCATTCCAGGCACCTACCACTCTCTATTTAAAAAAAATTACACCACAAGTCTTCCTTAAACTTCCCCTTCT
CACCTTTAAAAATATTTTGATTGGTGTAATAAAAGCGCACTAGCAGCTATTAGTTCTATTTTGCAATGGAAAGGAGAATA
ACCTGCAAAGTTCTCAACCACAGAGAGCAATTGAAGCCAAATCATTAAATATTTTCAAGGAGGAGCTGTGTATTGTTTGC
AGGGCTACAGAGTTCAAGGCACATGAGTAGAAAGCTGGAAATGGATCCTGAAACATGAA
>M00285:128:000000000-BF978:1:1111:22410:16612_1:N:0:46
CAAGGAACAATTTGTCAGCTGCCTCAGATCCAATGGAGAAGTCCTGTCACATTCTCCAGATGCAACTGTAACCACAGCAC
CATGTGAGGAGCCTTTGTCAGGGGTGGTCAGGTGATGGTGACCATGACGTTAACCAGCTGGACTTCTTCCATGCCAGAAA
TGAAAATACTAAGTATACTTATCATCTTGACCTGCAATTTCACATCAGCAAGGAGTAGAGCTCAACACATAACACCCTGC
AAACAAGCAACAGGCAGCAGAAGCACACAGTGTCATCAGGATTCTAGAATTCCTAAAGGT
>M00285:128:000000000-BF978:1:1111:19957:16613_1:N:0:46
TTAGCTGTCTATGTGCCTCCAGTAGGTATTGCTCCCTGTCCATGATGACTATACTGCTCCCCTTATCTGTCGGCTTAATA
ACTATCTCCTTGTTCTCCTTAAGTTCTTTAAGGGCCGCTCTATCTTTCCTAGTTAGGTTAGGCCTGTCTTTAACCTCGGC
TACCC
>M00285:128:000000000-BF978:1:1111:22560:16613_1:N:0:46
CTCTGCAACGTCTCCAAAGCTTCCGCATCCTTCCTATAATGAGGCAACCAGAACTGAACACAATACTCCAAGTGTGGTCT
AACCAGAGTTCTGTAGAGCTGCAACATTATCTCTCAGCTCTTGAACTCAAATACTCCGATGAATGAAGGCCAACACACAA
TATGCCTTCTTAATAATCCTATCGACCTGTGACCCTATTGACCCTATCACCCCAAGATACCCCT
>M00285:128:000000000-BF978:1:1111:19323:16614_1:N:0:46
CTCTCTTTTACAGTTGGGTATAGGCTTTCCAGACACAAGTCTTTCCCCCTTTTTCTTTGAGACAAAACAAGTTCTCTAGG
CTCTCTAAATCATTTAGAGATGGTTGTCAAAGTGACAGTACAAACAAGTCATAGCATAAAATGGAATAGTTTACAATAAA
AAATAATTTATTATCCTTCCAAGATCTTACGTTGTAATATACTGCACACTGTGTTGCCCTCAAAATTCAACAATGATTTA
AAATGCACTCTTCCATCTAAAAAAAAAGCATAGGTTAAATGGGTTAGTAATTTACAATC
>M00285:128:000000000-BF978:1:1111:16271:16616_1:N:0:46
GGAGCAACTTTTTCACACAGCGAGTGATGGGTATATGGAACGAGCTGGCAGAAGAAGTTGTAGAGGTGGGTACCATTACA
ACATTTAAAATACATTTAGACAGATAGATACATGGACAGGAAAGGTTCAGAGGGATATGGGCCAGACATGGGGAAATGAG
ACTAGTTCAAGTAGACAACATGGTCAATATGGATGGGTTGTGCCGAAGGGCCTGCTTCCATGCTGTATAACTCTGTGACT
CTATCAAGCTGGCCAAGTCCTAAAGGAAGTTTCTATAACCTACTAAACCTGTTATAACCT
>M00285:128:000000000-BF978:1:1111:3658:16616_1:N:0:46
GAGTTGTAGGCAGAAAGTGATTGACAATGGGGAGGAAGGGGGCCACGAAGGGGCTTGAAAGCAAGGGTGAAAATTATGAA
ACTGGAGCACTGCTTAATCTCAAGCCTATGCACTTGACCTTGAACATAGTGACGTCTGAGTCCGGGCAAGGTCAACAATC
TTTTCTGTTTGAAAAATGATCTCCAGTGTACAAGAATTTGACAGAATGGTTATAGCCAAGCTTAAAGATATAAAAAGGCG
TGGATGACAGTTTTGGGAACAGATGAGC
>M00285:128:000000000-BF978:1:1111:6815:16617_1:N:0:46
CTACAGGAAATATAGCAAATATAGAATCACAAATATAGCAAAAGATTTCCTATTGAGCCAAAAGAGCATTTTTAAGCTAA
ATCCATTGATATGCCACTTTCTACACAAACTTCATAGAGAATCTACAGGAAAACAATTGTGGTGTTTGTATGTCATGGTG
CTGAGTCCTTTGGTAACAGTTATTTAACTTACCTCTGAAAAGTTAATCAATGATATAGCAACAGATTTCAGATTTGGCTA
AAATAGCGTTTTACCAGCTGAAACTATTGATTTTCCACATTGTAATCAAATCTCATAGA
>M00285:128:000000000-BF978:1:1111:9680:16617_1:N:0:46
TCCAAAGACTTATAGCCCTCCAAGAGAAAGAATTTACCTGATCTCTGTCTTAAATGAGTGACTGCTTATTTTTAAACAGT
GACCCCTAGTTGTACTTTCTCTCACAAGGGGAAACATCCTCTCCACATCCACTCCTCAGGATCTTGTGTTCTGCAATCTC
TCACCATTCGGGTAACATACTTCACTTTTTTTTCCTGTCAAAATTGACTATTTTACTTTCTCCCACATCACACTCCATTT
CCCAGTCTTTGCCCATTGGGATATCTATATACCTTT
>M00285:128:000000000-BF978:1:1111:7964:16617_1:N:0:46
CCTCACAACTTCTATATTCAATACCCTGACTGAAGGTCACCATGCCAAAAAGCTTTCATCATCATATCTACCTATGACTC
CCCCTAAGGAAGCTAAGCACCTGTACTCCAAGGCCTCTGTTCCACAACAGTACCCAGGGCCCTTCTGTTCAATGTGAAAA
TCCTACTTTGATCCATCCTTCCAAAATGTAACACTCTGCACTTGTAATTTAATTCAGGCATGTGCCATTCCTCGGCCCAC
CTGATCAAGATCCTGGTGCAAATCTTGATTCTCTACTGTCTACAACACCACCTATTTT
>M00285:128:000000000-BF978:1:1111:7279:16618_1:N:0:46
TACCCTGCATTGCATTAATGTCATTTGACTTCATCTTGCAGGATCAACCTTTATAATTGTACATCCTCCCTGCTAAGGAT
CCTTACAATGGGAGCTGCTTTATTTTCTTTTTCTTCTTTTGGTTTCTTCTGATCCCTGGAGTTGATATGTCTGCATCAGC
TGAGAGAATACAATGATTGCTTGAACAAATACCAATAAGCAAAAGATAATACAGTTCTAAGAATATATCTCAATGTCCAT
TCCAATGTCCTACAAAGACAAATTAGGATAGCTTTCAAATCATCTCATCAGTCCCTCAC
>M00285:128:000000000-BF978:1:1111:21160:16619_1:N:0:46
GTACGCCTAGCATCCTTTGGTGTTGGCGGGAGCGATGAGGGAGTTCATGGTTCTGATTGTTTGTGGGAAAAAGCTATTGC
ACAGTCTGGTAGTCCTTGCCCAGATGCACTGGAGCCTTCTTCCGGATGGCAAGAGTGTAAAGAGGTGGTAGGAGGGTAAA
GGGGTGGCTTGATTGAACTACCCACTGTGCCCAACAACGTTCAAATTTGAGTTAATTTGAACAAGAATCAACCTTGACAT
AACTAACTTTTGCATTCAGAATCAGA
>M00285:128:000000000-BF978:1:1111:28733:16619_1:N:0:46
ACCCAAGAACAGAAGCTGGTGCGACACCAGAGACAATTGTGCAGCAATGGGAAGAGAAGCCGTCGCAAGTAATTCTCTGG
CTGCCATAACACCGACAGAAAAAGGAACCAGTCGGGCAACAGAACAGGAGCAGGATGATGTGCTCAACTGTGTCAAAGGC
GGCAGACAGGTCAGAAGCAGCGTAGAGGGGTAGCGTACCCATTTCATAATCACACGGGATGTTATTTTGGCTTATCAGAG
GTGTTTGATGCTGTGATAGGGTGGAGGCCTATCATGGCATTCAAAGCATTTGACACAA
>M00285:128:000000000-BF978:1:1111:12798:16620_1:N:0:46
GATTTCCTATTTGGCTAAAACAGCGTTTTTTTAAGTTAAAACCATTCATTTGCCACTTTCTACACATCCTCATGGAGAAT
CAACATGAAAACAGTTGTAGTGTATGTATTTCATGTTGCTGAGTCGTTTGGTAACAGATATTTAACTGTACCGCTTACCC
CTGAAAAGGTAATTTTGATATATCACCAGTTTTCATATTAGGCTAAACCAGCGTTTTATCAGTTAAAACCATACATTCCC
CAGTTTCTTCACAAAACCCATGTGTATCTACATGTAAATAGTTGTAGTGTATGTATTTC
>M00285:128:000000000-BF978:1:1111:5805:16622_1:N:0:46
GTGTGCATAATCCTCAATCCAACACAACTGATCCACTCAACCATCAATATACAGTGTGCATTTGCACATGATGTCCTGTA
GCAACTTACCAAACTTCTTCCAATGCTCCTTTAGCTCAAGACTAATATTGTGTAAAAGGACATATGTAACATTG
>M00285:128:000000000-BF978:1:1111:20295:16623_1:N:0:46
TTTTTCGTTGCTTACATATGCATAGTCTGCAGGTATGGTATCATTATTCCTCTTTTAACACTATTTAATTTTTTATCTTA
TGGTAATTTTTATGTCTTGCACTGTACTGCTGCAGCAAAGCAACAAATTTGATGACATCTGTCAGTGATTATAAACCTGA
TTCTGGTCATTTTGAAATTGCTATTGAGGAATGTGATTTAGGCCAAGGAATTTATTTTCCATTCCAGTCAAGGTGACAGA
CTTGAAATGTTAACTGCTTCTCTTTCCACAGATGCTGCCTGACCTCCTGAGACTTTCC
>M00285:128:000000000-BF978:1:1111:4068:16623_1:N:0:46
TGCACTAGGCTCACAACTATTTATAAACAATGAGAAAGAAGGTCAAGTATCCAGGTTTGCCGATGGCATAAGGGTAGACA
GCACTGTAAGCAGTGTGGATGGAAGCATAATGTTACAAAGGGATATTAATAGATTAAGTGAATCGCACAATCTGATCTTA
TGTGGGTA
>M00285:128:000000000-BF978:1:1111:12758:16624_1:N:0:46
GGGATATGGCCTTGATAGACCTTGATCACCAAGGGCTATCAAGGTGATCAAGATAGACCTAGATCAGCCTGGTCTATCTT
GACCATGCTGATCAAGATAGAGATCTCGGTCAGCATGGATGAGTTGGGCTGCAGGGCCTGCTTATGTGCTGTGTAACTGT
ACGACTCCCATTGTTTTTCACAACTCCCTGGGTCAAAACCTTGCAGCTCCCTACTTACTAAAACCAATATACTAAGACAC
GTTGGCATTCGAACTAGAAGCAGCACTAATCCGGCACTTGAGTTTCTCTGCTGTCCCAT
>M00285:128:000000000-BF978:1:1111:24431:16625_1:N:0:46
ATTTGTGTACAGGACTTTGTGCCTATGTGCTATAGGTGTTCAACTAACAACCCACTCCTCAACAACCAGGGAAATGTCTG
CATCAACTGCCGACAGCCTTTTGTGTTCTC
>M00285:128:000000000-BF978:1:1111:25363:16625_1:N:0:46
TGTCCTGCATAAAAATGTTTTTCCTCGCACCCTCCGTCTACTTCAAGATGAAATTCCTCATACGTGCAAATCTCTTCAGC
ACCTTCATACCTTTTCTGAAGTATGATGACCAGTATTAGAAACAGCACTTTAGTTGTCTATGTGCTGTAAAGGTTTTATT
AATTCTTTTTAAACTTCACACATTTATAAAGACCATTTTATCTGCTTTATTAAACAATTCTTCAACACATTGTGCCACTT
TCAAAGATCTTCATATAAACATACACCCATGCTGAACTCACTTTCATCAACTTTGCTACC
>M00285:128:000000000-BF978:1:1111:20205:16626_1:N:0:46
TCCAAGTGCCAACAGACTGTCCTCATATGTAAGCCCTTTCATCCCAGGAATCATCCTTGTAAATCTCTTCTGAACCTCCT
CTAACATCAGCACATCCTTCCTAAGATATGGGGCCCAAAATTGTACACAATTTTAAGTCATATGACTCGCACCTCTTCAA
ACCTGTCAACATCAGCCTTGAGCAGCATTAAAACAAAAACAGGGACCAGAATTGCAGAAACCCAATGATTAGTTTGCAAA
TCAGTGAAAATTATTTTAAAAATATTTGCCAGAGAAACTCTCTATGAAACCAAACTG
>M00285:128:000000000-BF978:1:1111:2529:16626_1:N:0:46
GTGGACTATAGTGGGAATTTACCAATATTTTTCCAGTTGCTACGCCTTCCAAATGAGAAATGCACTGGAAATGCACAGAT
AGGACATTGTCCTTCCCACACACTTTGGCTCCTTAAATGTTTGTATTAACGTAATTGCTGAATTACAAGCAGTGTTTGCG
CATTGAGGATAGATTTATGTACAAAGATTTGTCTTCAGAGGGGAAGTATTAAACCCTCTTCACGTGTCCCTTAATTACAC
AAAGTTAGTGCACAAAGAGTTACTAAGTCATTCTTAGCCTTGCTTTAGTCAGATCCACCC
>M00285:128:000000000-BF978:1:1111:11840:16628_1:N:0:46
GTAGTTTTGTGATACGTTAACCATACTTGTCATTTTCAACTGGACCATCAAGGTCAATTGTTTTAGCAGGATATTACTCA
TTTCCACAGAATCAATGTGTATTTACAGTGCATACCATCCAGCTTGATGTTTAAAACAATGCGATTCTGTCCCATCCATT
GTTGTAAGTA
>M00285:128:000000000-BF978:1:1111:22337:16628_1:N:0:46
GCCCAGTCACAATGAAAACACAAGAGACTGCAGATGCTTGAATCTGACATAACAATCCACAAGGGCAACTCAACGGGCCA
GGCAGCATTTGTGGGGGTAAAAGGAAATGTTGACATTTAGGGTTGAAACCCTGCATCATGTTCTGACACAGGGTCTTGAC
TCCAAACATTGGCAATTCCTTTCCCCTCACAGATCCTGCCTGGCCTACTGAAGTTCCTCCAGCAGATTGTTTGTTGCTCC
AGTCACAACAAAACCCATTTAAGAGTCAAAAGCAAAAAAGCTAATGCATATTTAAATAAC
>M00285:128:000000000-BF978:1:1111:24078:16630_1:N:0:46
GATCTACACTCTTTCCCTACACGACGCTCTTCCGATCTGGTCTACACTCTTTCCCTACACGACGCTCTTCCGATCTGATC
TACACTCTTTCCCTACACGACGCTCTTCCAAAAAAGACCTCACTCTTTCCCTATACGACGCTCGCCACATCGCCCATACA
ATCAAGCCCTCAACGTATCGTTTCGCGATAATACAGTAAAAGCGTATCATGATCGGACTGGCGCTCACATAACAGCACGA
GGTATACTAGGTGGAGTCACCATAGACACTGCTCGACAGAGTAGTCTAAGTCACGACGG
>M00285:128:000000000-BF978:1:1111:19863:16630_1:N:0:46
GCCAGAGAACACTGAGACTGGTAATCCTATGGATGTTTTTTCTAAACTTCTGGTCAATGTGTTTGGTTCCAAAATGTTTC
CTGTTCAGCCCATTCTTGATAGAGCTCACAGAGCAATAAAATCCAAACCTGCCCCGTACCAAAAACCTCGGCCAGTAATA
TTGAGATTTCATTCTGTCAACATCAAGGAACTCTTGATTTGTGCTGCTCTTGGACGTGAAATGATTCAATTTAAACAATG
GAAGTTTTGAATAGTTAAAGGTTACACCCCAGAAGTTATGAAAGAAAGGATGACCTACA
>M00285:128:000000000-BF978:1:1111:12923:16630_1:N:0:46
CGAAAGGGCCTGTTACCATGCTGTAAATAAAAAAAAATGGAGTGGTATCACATCAGCTGCCCATTGCAGTCAATGGAAAT
GAATATCAAACAGAGCACATAACTGGGGATTTACATGCCAATAATTGTTTGGTGCTGTTATCAGTGACAAATTTCTACCC
TATAATAAATTTAAATCATCGAGAACATGCCATAATCTAGAGCTAAAACTCTGGTAGGACTTATTGGTCACTAATCAGTT
GTCAACTTAGTCCTAAAGCACCAGACCAAGGTGCCTCAAGGCTAATGAGAACCCAAAGTT
>M00285:128:000000000-BF978:1:1111:28120:16632_1:N:0:46
CACCTGTTGAATAAAAGAAATTATTGATCATCTCCTAACTGTAATGTAAACTGTGATAACTGTCATCTGTTAAGTAATGG
TCTGGATCTCAGTGTTCACTCTGTTTCTGGAAAGCAGTTTCTGAGGTCAAACATGGAAGTCCAGAAGGCTCTGTCTATCT
GCTGACACTGCCAGCCATTTACTCATGAAATC
>M00285:128:000000000-BF978:1:1111:6417:16632_1:N:0:46
TTAGGAATAAGGCTGATGAAGTGAGGGCTTGGATAAGTATGGGGGATTAAGAAATAGTAGCCATAACTGAGACGTGGCTG
TCATCAGGGCAGGAGTGGGTATTGAACATTCCTGGTTTTCAGTGCTTTAAAAAGGATAGGGAGGGTGGGAGAAGAGGAGG
AGTGGTGGCGATATTGGTCAGGTATGATATTACGGCTGCGGAAAGGGCGGGGTTTGCGGAAGGATCCTCTTTCGAGTCGA
TGTGGGTGGACGTGAGGAATAGGAAAAGTGTGGCTACGCT
>M00285:128:000000000-BF978:1:1111:5259:16632_1:N:0:46
CTAATCATGATTCCATTTAGTTTTATATCACCAGTAAACTTGGAAAAATGACACTTGGTCCCCTTAGTCAAATTGTTAAT
TGATTGTGAATAGCTGGGCTCAAGCACCAATCCCTGCGGTACCCCATTACTTGAAGCCTGCCCAATTGA
>M00285:128:000000000-BF978:1:1111:17833:16636_1:N:0:46
TCCCATAATGGGGCGACCAGAACTGCACGCAATACTCCAAGTGCGGTCTGACTAAAGTTTTATATAGCTGCAGCATGACT
TCCTTACTGTTATACTCAACACCTCTACCAATGAATGTAAGCATGCCGTATGCCTTCCTTACCACCTTATCCATTTGCAT
AGCCACTTTCAGTGAACTCTTACCTCGACTCCAAGATCCCTCTGTACCTCAATGCTATTAAGGGACCTATCATTAACTGT
ATACTTTATATTTTCATTTGACCTCCCAAAGTGTAACACCTCGCACTTGCCCAGATTAA
>M00285:128:000000000-BF978:1:1111:17399:16637_1:N:0:46
TCATTTTCTGATGTAATGTTATGTGTGACAGAAGTTCTGGGAAATAGTCTGGGTCCAAATGTTTGTACCACTTCTGTAAT
CTACACCAGCCCAAAATCACCTGTGTCACATGTGGCTGGGACTCTCCAGATCAAGGGTCCCT
>M00285:128:000000000-BF978:1:1111:17338:16638_1:N:0:46
AAGGTCTGGGCTGTTTGTCAATGTCTTCAGCCTGACCAACCATTTCCTTTAGTATCTAGTTGCAGTAGTACTGGATGCTG
GTAGATTCAGCAACATTTCAAATGTCTCAAGTCTGCCACAGTAACAGTATC
>M00285:128:000000000-BF978:1:1111:4719:16638_1:N:0:46
TTGAGAGGTACAGTAAAATTTCCTTGGACTAATAGATTTTCCAAATTATTGGAATGTTGCTCCTATAATAGGCAAGCACA
CTTTATTTCACATCGTTACATGTTACACAGCAGATTAATACATCTTCCAGTGTATCTGGTGAGTTTAAAGGAGGTGGGAA
ATTCACAAGCATTCTGGACCCTGGCTCTATCTGCAAGTCTGCACGTTCGTGACCGTAGTGTTCTGGACTTCAACCCTGGC
TCCAGCCAAACACCCAGCCCAC
>M00285:128:000000000-BF978:1:1111:28517:16639_1:N:0:46
TGAGTGGTATCACAACAACACCCTTGCACTCAATGTCAGCAAGACCAAGGAATTGATTGTGGACTTCAGGAAGGGGAAGT
CAGGAGAACACACACCGGTCCTCATTGAGGGGTCAGCAGTAAAAAGAGTGAGAAGCTTCAAATTCCTGGATCACTGTTTC
AGAAAGTCACATGTAAAATCATTTTTTGCACCATGCTGGCTGCTACACCAAGGCAGTGATTTATCTTGGGATTTATCTTG
GGCCCAACACATCGATGCAATCATGAAGAAGGCACGCCAGCGGCTCTACTTCATTAGG
>M00285:128:000000000-BF978:1:1111:12523:16640_1:N:0:46
GTAATATACAGGTGACGACAGAAGCTTGGCTGGCTGGCAGGAAACAAAAAGTAGGAATAAATAAGTCTTCTTCTGGTTCA
GAATATGCAAAATGTGGTGTGCCACAGGGATCAGTGCTGGTGCTGCAACTTTTCAGGATTTATGTAAATGACTTGGAAGG
AAGTACTGGTATAT
>M00285:128:000000000-BF978:1:1111:21925:16640_1:N:0:46
GAATGGGCTGGAATAAGGGTAAGGTGACGGCTGGAACTGGGTCTAGGTAGTGACCATAAGCTGGCATCAGGTGGTGACTG
AAAGTGGGAGCAGACCTTTATATCTAGCTGTTAAGTGACTTCACCACTCTTGTGTCAGGA
>M00285:128:000000000-BF978:1:1111:15972:16640_1:N:0:46
GCCCAAGTACCTTTTAAATGTTGTTATTGTGACTGCCTCAACCACTTCCTCTGGCAGCTCACCCCACATATGTACCACCC
TGTGTAAAATAAGTTGCCCCTCAAGTTCCTATTAAATCGCTCCCCCACACCTCACCTTAAAACTATGCCCTTTAGTTCTT
GATTCCCCAACCCTTGGAAAAACACTGTGTGCATTCACCCTATCTATGCCCATTATG
>M00285:128:000000000-BF978:1:1111:8889:16642_1:N:0:46
TGTTATGGTGCCTTTGATCTCCATGAAGCATGTCTGTGGACAAAGTTAAAAGCTGGCCTGAAGGAAAATACTTCCTTCCA
CATCTTCAGACTCCTTCCTCCAGTCCTCCACTGATTGAACTTTTTTATGGAGTGTCCCTTCGGAGTGGG
>M00285:128:000000000-BF978:1:1111:7912:16644_1:N:0:46
GCAAAACAACATATTGTAATTTAGTAATTTTCTTGTGAGACACTATTTGCTTTTGGTCCTCTGTGCTCTGATGTCTCTCT
AGTCTCTTAATATGAAATGGTTCAGAGAAGGAAAATGTTCTGTTCACTGACCTCTGCTCATGATGATCCTGGCAGTCATT
TGAACCATCTGTT
>M00285:128:000000000-BF978:1:1111:27043:16644_1:N:0:46
ATGGAAAGGTATTGGGGTGCTTATATCATAGGTTTTATATATTTTGGGTAAGGATTTATTGAAGTAATGCAAAATAAAAA
CATTATTATTGGCATTTCTTTGTTCTCAAACATTAATATAACAGTCAAAAATAACAAATCAGAGAAGGAAAAATTCCTCT
AAGCACTGAAGGTAAAACCATTAGGAGAGAGGAAGCTGATGAACCTGTGCCCCAGTGGATGACCTTGCACAGAATAATCA
CTGGGAATTTGGCAGAGCAAGACACAG
>M00285:128:000000000-BF978:1:1111:9692:16645_1:N:0:46
TGCATATTGACAGAGCTGCAAGTCTCTCAATCCATTGTTACTACTCCTTTGTACTGACCACTGTGACCCACATTTGGAAG
GAGTCACCTCACGTCCCCTCTGCCCCACAGCAGCCTCTGAGGTCAGGCACGATACAAGCGAGGGAGAAGTGACACGTCAG
CACCCTGAGCCTGGCTGCAGCTCTCCCCGTCACGGACATTCCCAGCGCAGCTATTC
>M00285:128:000000000-BF978:1:1111:5914:16646_1:N:0:46
CTTGTGTATTTATTAGGGGCTGCCAGAGTCACATAGAAAATGCAAGTTGGACTCCTAATCCTCAGCCAATCCAGGGCGGT
TAATTCTTTTGGGTTAAAGCAAGAGCTCGTCACGGCAAGCTCACGTAACTTTGTGACCATCCTGAAGCAGTATGTTTTAA
AGTTATTCATTAACTC
>M00285:128:000000000-BF978:1:1111:17353:16646_1:N:0:46
ACCACCCACTTCCCCTACCAATTATAGTGCATTCCAGATTCTGACATCTGCTGTGTTTTTTTAGAAAAGTGATTCTTTGC
ACTTGTTCTTTTTCCAGTTACCTTCATTGTATGTTTTCTGGTTTTTGACCTATCCACCAATGGAAACAGTTTTTCCTCCA
TTTATGTCTAGACACTTTGTGGTATAAATACCTCTATCAGTTCCCCTCACAACCTCTGAGGTTCCAAGGGAAACCAACAC
TAGCTGCTCCCGTTAATCATCCATGTAACTGAAGTCCCTTTTCTGTGGAATCATTCTAGT
>M00285:128:000000000-BF978:1:1111:8386:16647_1:N:0:46
CATTACTGAGAATGTGCTGGGGGCAGCCTGCAAATGTCGCCACTCTTCTGGCGCTAACATAGCATGCCCACAACTCCTAA
CTTGTACGTCTTTGGAATGTGGGAGGAAACCGGACCACCTGGAGGAAACCCACGCAGACGCACAGGTAGAATGTACAAAC
TCCTTACAGACAGTGGCGGGAATTAGACAATAGACAATAGGAGCCCTACCCTTTGTTTCCTATCTGCCAACCAGTTTTCT
AACCAAGTTAATACCCTCCCACCAATTCCATGAGCC
>M00285:128:000000000-BF978:1:1111:13233:16648_1:N:0:46
TGAAGATGTTTCAGGTCAAAGAGGTTTTATCCTTCAGAAGAAAGATCATTCACCCCGATGTGCTCAGTCTGTCTCTCTCC
ACAGATCAAAGATGAGTTTATTGTCATATGCAGAAGTACATGTATGTAAAGGTTCAATGAAAAACTTACTTGCAGCAGCA
GCATAGGCACATAGCATCATATAAGCAGCATTCACAAGAAAAACATACATTAAACATAAATTATATACATTTTTTTTTAC
AAGGAAGAACACAATGAGAACTAAAAAAAGCAAAGTCCATTTTAGTACAATTTTAGTTT
>M00285:128:000000000-BF978:1:1111:25385:16649_1:N:0:46
CACCTCCAACTGTCCGATATTCCCTCAGTTATCACTTTCATCCATGTAAGGCTGGTCCGGATATGGAACGAGCTGCCAGA
GGAAGTGGTAAAGGCAGGTACAATAAGATTCAAAAGATATTTGGACAGGGTGCAGGGACAGGAAAGGTTTAGCACGATAT
GGGCCAGACAAATGGG
>M00285:128:000000000-BF978:1:1111:3428:16650_1:N:0:46
GAGATAAGCTCGTCATGATATTCCTTGTAGGATCAGAATTGTGCCATTCAGCCCATCGAGTCTGCTCCACCATTCACTCA
TGACTGATTTTTTTACCTAACCCCCTCACCAGTGAAGAACCCATCAATCTCTGCCTTCATTACACCGAATGACTTGGCTT
>M00285:128:000000000-BF978:1:1111:22983:16651_1:N:0:46
GCCCGAGGTAACTGGTAGTGGGGTTGGAGAAGGCTGATGGGCAGGTCAAAGCTTGGTGGGGTTGGAATTGGGAGACCAAG
GCAGATGGGAAAAAATGAGGAATGTAGAGCCAGGAGGAAGGAGGGGAGGGTGAAGGTGAAGAAAGCTGCTGGAGGGAGAT
AAGCAGGAGCTCAGAGGCTACCAGTGCTAGAAATTGATAAGGAAAGGAGGTAATAATGGGAACCATTAGGGGAGAG
>M00285:128:000000000-BF978:1:1111:5817:16651_1:N:0:46
GTGAGGCCTCACTTGGAGTACTGTGTGCAGTTTTGGGCCCCATACCTTAGGAAGGATGTGCTGATGTTGGAAAGGGTTCA
GAGGAGATTTACTAGGATGATTCCTGGGATGAAAAAGTTCACGTATGATGAGCGACTGTCGTCACTTGGACTGTACTCGT
TGGAGTACAGAAGAATGAGAGGGGACCTAATAGAAACGTATAAGATGTTGAAGGGAATGGACAAAGTGAATGTGGTCAAG
CTGTTTCCCTTGGTGGGGGAATCCAGGACTAGAGGACACACACTTAGAA
>M00285:128:000000000-BF978:1:1111:28430:16652_1:N:0:46
GAAAAAAGAAATAGGTAAGGAGAAAAAAAAAGGCTATGAAAGGGAAAAGAGGCATGGTGGGGGGGTGGGGGGGGAGGGTT
TGGTTTACTTCAAATGGGAAAATTTGATATTCATGCCATTAGGCTATAAGGTCCCAAGACATAAAATGAAGTGCTATTCC
TCAAGTTTGCATTGGTACTTCTCCTGGCAGTGGAGGAGGCAGAGGACTGACATATCAGTGAT
>M00285:128:000000000-BF978:1:1111:8207:16654_1:N:0:46
CCTTTAAACTCTCCTCTCTCACCTTAACCCTATGCCCGCTAGTATTTGACATTTCCACCCTGGGAAAAAGACTTTGTCTA
CCCTATCTATGCCTCTCATAATTGTATGTACTACTGTCAGGTGGCCCCCACAGCCTCTCGCACTCCAAGGAAGACAGTCC
AGGTTTGTCCAACCTCTCCTTCTCATTAATACACTCCAATCCAGACAACATCCTGGTGAACCTC
>M00285:128:000000000-BF978:1:1111:9495:16654_1:N:0:46
GCGTTATTCTACAGGTTAGCAGCAAAATGAATTCCATCACCTTGTTCCACAGTATCTGCCACTCTGAAGAGCATCCAAAA
TGTGGTTGTTCGTGCAAACACCTGTGTCCTTCTACAGGTTACCGACAAAGTGAACTCCACTGGACTACTCCAGAAATCCA
TCCACCGATTTCAGTGACAAACACAGTTACTGTCCTTCATCCATCGACAGAAACTAAACAGGCTGCCATCTCTCCTTCTT
CTCTCTTTCCATCTGTCTGTCTCTCCCTCTCTCTCTTATCTTTTTTCTTTCTTGCAATG
>M00285:128:000000000-BF978:1:1111:23570:16657_1:N:0:46
TTCAAAATTTATAAATACTTTTCGTCTTGGAATATATCAAAGCATCTTCTAGTCAATTGTGCATTTGATGTATGATGTTT
GTTGTGCTGTATATGATATAGTTGCTGTATCATATTCTTGAATATCAGAACATTTTGTGTGATGAGAAAATGAGTATTTG
ATCTGTTTTTGGCACTAC
>M00285:128:000000000-BF978:1:1111:10970:16658_1:N:0:46
CTTGGAGCACCTGTTTGCTTAGAGCTTTATGATATCTGTTGAAGAATAGATGGTGGCTGAATGCTAGGGAGAACTCCTCT
CCTCCTTCTAGAACAGTGTTGCATACCCATCTGAGATGGCAGACTTGATTTAGTGTCTTGTCCAAATCCCACCACCTCTG
ATGCTGCAGCAAGCTGCAGCACCCAGAGATCAGAGACCTCGTTTTTAAGGCTCAATGCTATTTCTCACAGAAAGGCCAAT
GAACAAAATTGGGCACAACTTCTGCAGAGGCATCACAAAGCTCTTCTCCAGTGACATCAT
>M00285:128:000000000-BF978:1:1111:23509:16661_1:N:0:46
TATTGTTACAATTTTTCTTATTGATTTGGGTTTTATTTCTTTTTCTTTTTTTTCCAATTTATATAATAAATCTTTTCCTT
TCTTATCTTTTATACTATAGTCATCAACCAAGTGATCATTGGATCTATATTTTATATATATTATATTTTATTGTTTCTTA
TGATTACCTATGCTATGATTGTCATCCTGATCTCTTTGTAATACATGTGTGAACATTGATGCTATATATTAATCTGTATT
GATTTGTAACTAATAAAAAGATTGAAAAAGAAAGA
>M00285:128:000000000-BF978:1:1111:23434:16662_1:N:0:46
GGAACTCATTATCTCTTTGAAAACTGAAGGACTTTATCTGCTTTTGAGAAAATGCTTTGCTGAACATATTTTTTTTCTCG
GCGCAACCTTTCAACTGCTAACCTATAATCATGATTGTCACAGAACACGGTGAAAACAAATCATAGCATGTAAAATCAAC
AGCTGTTTATAATAAAGCTTGAACTGCCCAACTGGAGTGCTGTGAATTTGGATTATTTTTGTACAGAGCATAGTCTTCAA
TGGGTTAAACATGCTGCATGCACAAGGAGCGGACTGGAATGTCAGTCCCTCCACTGGGA
>M00285:128:000000000-BF978:1:1111:14452:16662_1:N:0:46
GGTAATTGTTCAGATATTTAGCTGTTAATCCCTTAATGGCACATCCTCAGGGTTAGCAGTATGGTGCAGCTACAGACATC
ATCTTGAAACAGTTATGACCAGTTGATACAAAATAAATTTGACCTTTGAAATATTATGTTGTGAATATTGGCTGTTGGTG
CCAATACTGGTGATTGGTTTCTCTGCAAGGAAGACAGAATTGACATATTTTCTCTTTAAGATTATGGACCAGATGATATT
TCATAGTTATGTTTATCTTTTCTATAAAAGTTCACCAATCATCCACCATATCTGACTCA
>M00285:128:000000000-BF978:1:1111:27779:16663_1:N:0:46
ACGTGGGATAACATTCATACGTCAGACACTGAGCCAGCTGCTGGGGAGGCCACCCGCAGCTTGGGCAAGGAGTGGCTCCG
GAGCATGACCCGGAGGGGGGAGCGAGGAGTTTTACGGAGCAGATTCTTGAGCACACTGCTCAGGCGGCTGAAGGCATGGC
TGTCGAGAACCAGGCGATAAATTAGGGGTGATCAAGAGGCAGGAACCGGCAACCTCAGAGTCAGGGAGACATATAGCACA
GGAAAAGGCCCTTCAGCCCATTGAGTTGGTGCTGACCATCCAGCACCCATTAACACTGAC
>M00285:128:000000000-BF978:1:1111:19073:16664_1:N:0:46
TATCAAAAAAATGTGATCTAGGTAAATTATAGTTACTAGACAATTGTTCAAATGATGAAAAACAGTTACCAATGAATAGA
TGACGAAAGCATACTATTCCCTTCCTTTTCCATATGGAAAAAGCTGTATCTACTCTAGATAGATGAAAGAAAAACTTAGT
TTGTATGGGACTTGACAAATTAAATTTAGTCATTCCAAAAAATTTACGCAATTGAAACCATATTCGTATTTTATGTTTCA
CGATTGGGTTAGTCATATATTTACTTAATTTGGTAAGTGCAAAGGGCAGTGACGCTCCT
>M00285:128:000000000-BF978:1:1111:4064:16664_1:N:0:46
CCTGCCAGTACGTTATGTTTGCACAAGACATTTGTTCAATACAGTACAGACGTTTAATGCCTGAGAAATTGTACTTTCTG
GATGAGGGCTTTAAAAACAAAAAAGCATGGAAAGAAATTAAACTAAAGGGTGACTTTTAGAACAAAAATCACTCGTCT
>M00285:128:000000000-BF978:1:1111:25845:16664_1:N:0:46
TTCCCTTCGGTGGATTGGTCGTCTATCCTTTACGCTGCCTCATTCAGACTAGGGGTAGGTGGGTTCAATGCACGTCTCAG
TTCCTGATTCAGATTTTTAACATTTTAATCTCCAACTTTATCCCAACTCACTCAAAGAAATTTCAGCCCCAAGTGTTGAT
ACCCCGGGTGTGGAGACATGTACAGCATGTGTCAGTGGATGGTTGATTATGGGGTGAAGTAGAATACAGACAAGCAGAAC
TGAATGCCTTGGAGCCACTAGGCTACAGGAAATGTGCTGATGGTTACAATGCGAAACCTC
>M00285:128:000000000-BF978:1:1111:24019:16665_1:N:0:46
GCTTCTTTAGCTTGAGACTACGAAGTAATACCTCCAAGTGTGGAAACCACAACAATACTTGTTTTTACAGATTAGTAAAT
GTCAGGCTTCACCTGCTCGTCCTAGTCTACAAATCGGCTCCCAGTCCAGTCCTTTGATTCCCTCCCCCCACCCCTCCACC
ACCTCTCTACACGCCCCCCCGCACAGATCGGAAGAGCACACGACTGAACCACATTCACTCCGCTACCGCATCGACGCTGT
CTTCTGCACCACCAAGAAAAAAGCCGAGACCACTCACCACGCCACATACGCTATGCAACC
>M00285:128:000000000-BF978:1:1111:20470:16666_1:N:0:46
GATTGTGGTACTCTTGTAAATAACGAACCTTAGATGCAACTGAATAAGTGAGAATTTTGGAAAATGTTAGTTCTTTTAAT
ATACAGTTTTAGTTACAAAATACTTTTCAAGAAACTTTAAAAACTATGTTGGGCAAACATAAATAATAGGTTTCTTTTGC
TCTTTTCATTTGGTCCTTTTCAGATATATGCTGGATTAGCTTTCTAGGAATATAGTCTTACTAGTACCTTACTAACGTGA
TTACACTTCACATGGTAATTAGCACCAAGATATCTAACAAAAGGGGCAAAATAATCCTTG
>M00285:128:000000000-BF978:1:1111:25636:16666_1:N:0:46
ATCTGTTTCTGAATCCAATTGCAAAGTACAGCAGATGATTGAAATCTGAAATAAACATAAAAATTGCTGGAAGTACTCAG
CAAGTTATGCAGCGATTGTGAAGGCAGAAGCAGAGTTAATGTTTCAGGCT
>M00285:128:000000000-BF978:1:1111:22821:16668_1:N:0:46
GAGAGCATGTCTTATGAGGATAGGTTGAGCGAGCTGGGACTTTTCTCTTTGGAGAGAAGGAGGATGAGAGGTGACTTTAT
AGAGGTGTACAAGATGATAAGAGGCATAGTTCGAGTGGACAGTCAGAGACATTTTCCCAGGGTGACAATGGCTAACACTG
GGGGACATAATTTTAAGGTGATTGGAGGAAGGTATAAGGGGGATACCAGGGG
>M00285:128:000000000-BF978:1:1111:10997:16668_1:N:0:46
TGGCAATATGGAGATACCACTACAGATAAGATGTTTGGACTATTTCTGATCTGAGTGAACTAGGGCAGATTTATAACTTA
ATATCAGACCAACACCAAAGATCCTCGTCTCAGTGTTATGATCTTTGTTACATTAAAGAAGTAGAATATTAGTGTTTAAA
CTAAATAATGGCACTGTTAACAGAGCATGAGAAGGAATATCAATTGCATGTTGAAGCATTCAAATGATAGCTGTACTTGT
CAAACTACAATTTAACATAAGCAGAATAATTTTTAGCCCTTTCCTACCAGTTATCTCTT
>M00285:128:000000000-BF978:1:1111:20857:16669_1:N:0:46
TCCCAAGGTATCTCCCCGAGCAGTGGGCAGACAGAAATTAATACAGATTTTCCCATGCTAACCCCATGCACCCGGCGCCA
CGAGTTTCCTGCAAACAATACAAATGTAAAGGTCGTTATCAAGTATAATTGGATTCCGATCAAGAGTGAAAAAGATAGGT
ATCATCCCTCAT
>M00285:128:000000000-BF978:1:1111:10728:16671_1:N:0:46
TACAGGTATAATGGTAGCAGATTTGAGGCACTTTGGGATAACAGCCTGCTGTAAGGAGATGTTTAAGATGTCTGCAAGGA
CATCTTTCACCTTAACCATAACTATCTTAAAACATAATAAGTTGTGTTCATTATGTTCACCCACTATCAAGTCTGTCATC
TGGCCTGGCTCATTTCCCAAAACTAGGTCCAGTATGTTCCCTCCTCCAGTTGAATTCTCCACATACTGTTTCAAGAACCC
CTCTTAGATGCACTGAAGAAATCCCGCC
>M00285:128:000000000-BF978:1:1111:12643:16673_1:N:0:46
GAATGCATCTCTTGACAGTCTAGCATCAGTGCTACAATGGAACGCCAACTTTGATGTTTGTGCTCAAGTCTTGAAGCTGA
ATTTGAATGCACAACCTTCTGACTTAGAGGTAGATATTGTGCAGTTACAGTAGTTGCATGTTTTGTATCAGATACAGAAT
TTATGATGTTCAGTTGACTGTTGTAAAATTAATCCATAAATGATGGTTTATTTTTGTGTTAAAACTTACTACGAGGGGAA
GAAAATGTTTTTCAGATGAAGAAATGTTGGAAAATTGATGCAAATAAGAAGTGTAGATAT
>M00285:128:000000000-BF978:1:1111:11021:16673_1:N:0:46
TCAGCACTCAATGTCATCCTCGCCTCTTGGGTAACTCGGCCTTTCAACTGGCGCTTGCGGACCAAGACAATGAACACCGT
GTCACTTTCACGGTTAGGTTGCGATTTATCGGGCAGTGGGAAAACAGTCCCTCTTGTGTTCATTCATCTCATTACTAGAG
CTTCCATGACACTGTACACCCTGCCACTTTTTTTTGGCCCACGGGTTCATTATCTTGGTTTGCTCCACTCGCCTTTATTG
CGATCTGTGCCATATTCCAGACTCCCTCAGCATCTGGGCTTGGGGGCTGATTTAGGCTA
>M00285:128:000000000-BF978:1:1111:12412:16673_1:N:0:46
NNNNNNNNNNNNNNNNNNNNNNNNNNNNNNNNNNN
>M00285:128:000000000-BF978:1:1111:12055:16673_1:N:0:46
TGATGAAATCATTTGACTATCAATAAAGAAATAGTCAATCCTGGAATAGGTGTGGTGACCATGAGAGAAAAATGAAAATT
CCTTATCTTCTCGATGTAAAAAAACACCAAACGTCAGTAATGCCAAATTTCATCAAAAACAATTGATGAAATAAAGCTGA
TTTATTTAGAGCAGTTGGTTAAGTAGATGACCTGTCTAACCTTGAGTCTAAACCCAAATTAAAGTCTCCTCCTTAAAACA
GAGAATAAGAATTTAATTCTGGCAAGAGTGCAAAAACTCATTCACATTATCCATGCTGG
>M00285:128:000000000-BF978:1:1111:7658:16674_1:N:0:46
GTTTTCGGGCATTTACTTGTAATATAGTTGAAGCTACAACTGACTTTGTCAAAATTCAAAAGTGCCCTCATAGATTAATC
GTCAAACCAAAGTACACAGTTTAAAACAGCAAAAAAAAATCTCTTGTTTAAACTGATGACTATTAAAACAAGAATAAATA
GATGATAAATGGATATGAGGGTGGAAAGAGTTAGTTTGGGAGAT
>M00285:128:000000000-BF978:1:1111:25896:16674_1:N:0:46
TGGCGCAGCTCCTGGAGGGAAAAGCCCAGAGTGTGGCGGGCAGGCTGGAGGAGAAGAAGCAGAAGGTTTTGAAAAGGATG
GAACTAAGACTGGGAGAGATCCAGGAGAGTCTGACCCGCATCTGAGCAGAGCTGGCGACGGCAGAGGCCCTGCTGCAGGA
AGGGG
>M00285:128:000000000-BF978:1:1111:5096:16675_1:N:0:46
AATCTTAAAATAAGATCTTTATTAGTCACATGTACATCAAAACACACAGTGAAATACATCTTTTGCATAGAGTGTTCTGG
GGGCAGTCTGCAAGTGTCGCCATGTTTCCAGTGCCAACATAGCATGCCCACAACTTCCTAACCCATA
>M00285:128:000000000-BF978:1:1111:25658:16675_1:N:0:46
CATAGATCGAGTGGACAGTAGAGACTTTTTGCCAGTGTGACAATGGCTAACACAAGGGGACATAATTTTAAGGTGATTGG
AGGAAGGTATAAGCGGATGACAGGGATGAACTACTTTTTTTACACACAGAGAGTTGTGGATGTGTGGAACGCACTGCCTG
CAGATACTGCTTGACTATAGAGGCATACAGTCATACACCATGGAAAC
>M00285:128:000000000-BF978:1:1111:4392:16675_1:N:0:46
NNNNNNNNNNNNNNNNNNNNNNNNNNNNNNNNNNN
>M00285:128:000000000-BF978:1:1111:15372:16675_1:N:0:46
ATCTCGGTCTCATGTTCTTCCCTGTTCCTCACCTTTGATCAAACATCTGTCTATCTCCACCTTGATAAAATTCATTGACT
CAGTCAGTATTGATCTGTTTAACTACTAAATATATTGACTTCTTTCAGAAAGAAGCATTTTGGCGTTTGGTTTAGGAGTC
CTGCTTCCTCAGGAGGCTAAATAAAATCGACATGTCCCCGTTGACCCGCACCAATTTTTCTCGATGCACCACAGAAAGCA
TCCTAGTCAAATGCATCATGGCTTGGTACGGCAACTGCTCTGCCCAGGACCACAAGAAAC
>M00285:128:000000000-BF978:1:1111:16895:16677_1:N:0:46
CATAAAGCTGTTCCTAATATGCCGAGCTAATCTTCACTAATTGTAGAAACTAAATACAATAAACAGCAGAGGTTCCCCTG
TTAATCATGGTAATCAATCTAATCTATTCCAAACAATCAAACTCCTGTCCTGAAGGCAATTGGGGAAAATGCCCTGTCAG
AAAAATGAGCCAGGATAGGTTTTAATTTGAAACACACCTACTTATGTTACATATTAGTCTTACACCGCTAGGAGACAGTG
ATGCATGATTAATTAAGAGGA
>M00285:128:000000000-BF978:1:1111:5043:16678_1:N:0:46
TTATGTTCTTATGTGAATGTGACCTTCACCAGCTTGGGACTTCACAGAAACCTTGCTCAGGTTATTAAAAGTTTCACTTG
CTCCTCTTACCGAAGTTGCTGCCTGACCACTGATTCTTCCAGCATTTTCTGATTTTTGTACCAGTGTTTAACATTGGCCT
TCTTAATATGGAGACCAGTTAAAACTATCTTCAGTAACAGAGTCTGCAGGTAAATCACGAAGAATAAGAGTTGGCCACTT
GGCCCTTCAAGCCTGCTCTGCCATTCCTCAAGATGATTCCTGACCACTTCACTCAACACC
>M00285:128:000000000-BF978:1:1111:12228:16679_1:N:0:46
GATCTACACTCTTTCCCTACACGACGCTCTTCCGATCTGGTATACACTCTTTCCCTACACGGCTCTCTTCAGAACTAATA
CACTCTTTTCCTATACTCCGCTCTTCATATAAGCATTACAACATGATCCCCTATCCGTCTCTGAATTTATCGGGTTGGCT
ATTCTTCTGGATGAACCACTAGTCGTAGTAAACTTCCTGTTGGGTTGGGGTTGTGATCTGGGCGACAATCCAATGGATAG
GCTGTTGAAAGATTTGTAAGGACGCATTAGGAACAACCCCAATGTGTGACAATGCAAGC
>M00285:128:000000000-BF978:1:1111:12801:16680_1:N:0:46
CACAAGGGCCATCAGATGCCTATAAGTCAGCACATGGAATCGTGATATTATTGTAATCACGTAAACGTGGTTGAGGGAAG
GGCAGGACTGGCAGCTCCGGGGTATGGAAGTTGCAGACCTGACCGGGGGGGGGGGGGGTTGCAAAGGGGGGGGGGGGGTA
AAGGATAGGGGAGAACTTCACGGGCGTTTTTAGAGAGGGTATTCTGGAGGGATTGTCCACTGGATCCAATTGGTTAGATT
TTATGAATAAAGGAGAGACTTCCTTTTTTTGGGGGTTATCCCATAGTCCCCACCGTAGTC
>M00285:128:000000000-BF978:1:1111:28898:16682_1:N:0:46
GAACAAAGTGACGAAATTCACTTTGCTGCTAACCTGTAGAAGAACACATGTATTTGCATGGACAGTCACGATCCAGGAGT
TTTCGGGGTGAGAAAGTCACTACCGAGTAAACCCTGAAGTGTCGTTTGAGTTCTAAGTGGAACATTCAGATTTCCTGATT
CCTCTCTAAGCTCTCTCTATATCTATGTTTTGTCTTCGGTGGACGGTGTTTGTGAAGAAGCCTTTATTCGTGTTTCATCG
TACGGCTTATTGA
>M00285:128:000000000-BF978:1:1111:12974:16683_1:N:0:46
GCCCTCCATTTTACTTATCTCCATGTACCTATCTAACAGTCTCTTGAAAGACCCTATCGCATCTGCCTCCACCACTGCTT
CCTGCAGCCCATTCCACGCACTCACCACTCTGAGTAAAAAGACTTACTCCTGACATCTCCTCTATATCTACTCCCCAGCA
CCTTAAACCTAT
>M00285:128:000000000-BF978:1:1111:3355:16683_1:N:0:46
CACCCTGCCAAAACTACTGTAAGGTTGCCCCTAGTGTAAGTGGGTGGCAGAAGGATCAGGGTTTCTCACAGATAGCAAGA
GAACAGGTTATTGGGAAATGGGTGAGGCGGGCAATTGATTG
>M00285:128:000000000-BF978:1:1111:2619:16684_1:N:0:46
TCCCACTTTTACACAGGTTTTATTGAATACTTGGCCAATTTCACAAATTTTTGTAGGGCATCCTATTGGGAATTAGCACT
ATATGCCACACATATTCAACTCACTGAAAGAGGGTGAAATCCACCTTGTAGGTGTCAGAATTGTAAAATACTTAAGAGCA
ACTTGTTCTCTGCTGGTCCAAAACGTCAAAATAAGTTGTTCTCATTCTGATCCAGATAAGGTGATTTCCACTGAAGGAGT
ACAGATCTCCTTGTCACAAACTTTACACTGTTAAGTGGTAGCTCTAAATTTCTCTGGTG
>M00285:128:000000000-BF978:1:1111:20921:16685_1:N:0:46
AGTGTATGTGTTTCATGGTGCTGAGTCGTTTGGAACAGTTATTTAACTATAACTCTTACCTGTGAAAAGTTAATCGCTGA
TATAGCAGTATATTTCCTATTTGGGTAAAGCAGCGTATTGTAAGCCAAATACATTGATTTACCACTTTCTGCACTAAAAT
CATGGAGTAAATTTTGAAACAAATATTGTTGTGTATGTATTTCATGGTGCTGAGTCGTTTTGTAACAGATATTAAACTAC
AACTCTTAACTGTGAAAAGTTAATCGCTGATATAGCAGCAGATTTGCTATTTGGCC
>M00285:128:000000000-BF978:1:1111:11735:16685_1:N:0:46
AATGCTCACCTACTGATAGATCTGTCACCTGTCCGGATTCATTACCTAAAACTAGACCTAATATAGCATTCCCTCTAGTC
TGCCTGTCAACGTACTGTGAAAGGAATCCGTCCTGGACACACTTAACAAACTCCACCCCGTCTAAACCTTTGGCACTAAG
TAGGTGCCAATCAATATTTGGAAAGTTGAAGTCTCCCATTATAATAACCCTGTTATATCCACAGCCTTAGTTATGCGATT
TGCCAGGACCCAGTGTGGTTCAGGTGGAGCCCTTCCCATTGTAACAACTCTTTCCTTCCC
>M00285:128:000000000-BF978:1:1111:15448:16685_1:N:0:46
CGCTGATATGCCCAAAGATTTCCCCATTGGCTAAAACAGCATTTCAAAAGCTAAATCGATTCATTTGAAACTTTCTACAA
TAATCCCATGGCGCAACTATTGGAAAACAATTGAAGTGCACCTATTTCAGTGTGCCGAGTCGTTTGGTAACGGT
>M00285:128:000000000-BF978:1:1111:17063:16686_1:N:0:46
TTTGTCACCTGCTCAGAGTCCTGTGCATGAAAACAGTGAGTGCTATGTATTCCACCAGGCTATGGATATTTTTCTCTTGG
TGTTAAGAAACATTTATCACAGAACCACTGGATCATTTTGTTCTTTCTTTCTAATTCTTATCTCATGCACATCCCAGTTT
TTAATTGCTATTTCTGGAGTTCCCACCATGTACCTCTTTGCTGCTCTCTCCTCCTTTGGAATGCTTGTTAAAACCTAGAA
CTTGTCACCTGTCTAAACATCTCCTTCAGTATTTTGTTAACCACATTTTGTTTGATAAT
>M00285:128:000000000-BF978:1:1111:8031:16686_1:N:0:46
GATCTACACTCTTTCCCTACACGACGCTCTTCCGATCTCGACTACACGCTTTCCCTCCCCGACTCGATTCCCACCCCGAA
CTCACCCTTTCCCTTAACCGCCCGAAACCAAAACAAATCTCTCACCTCACTCGAAAAAATAACCCAGAACTCAAAACTCT
CACTCTAGCACCATAGACAAATAAGCAACATACAAAACTCATTCAATATAAGAATAAGAGCTGTAAACATGAAACACGTA
GCAAAGAAAGAGCATCAGAGAGAGACATAAGGAATGGGAGCGAAAAAGAACACACAAAT
>M00285:128:000000000-BF978:1:1111:10122:16687_1:N:0:46
NNNNNNNNNNNNNNNNNNNNNNNNNNNNNNNNNNN
>M00285:128:000000000-BF978:1:1111:28093:16689_1:N:0:46
GGGTGGTAGTGATAGGGGACTCTATAGTTGGGGGGGGGGCAGACAGGCAATTCTGTGGACGCGGGAAGGAAACTCGGATG
GTAGTTTGCCGCCCAGGTGCCAGGGTCTGGGATGTTTCAGATCGTGCTCAGACCGATGGTTTGAGATGTGTC
>M00285:128:000000000-BF978:1:1111:15064:16690_1:N:0:46
TTCAGTCCTCCTTAAGCTATCTCCAGATTATAATGAGAGGAAAGCTGCAAATTTGTATTAAAGTAATTGAAATTCCTGGC
GTTTTGAATGAGAAGTGCTAAAGAGGTAAAATAAAAAGCTGCCATAATCCATCTGGTGCTTTAACACCCCAAGCTAAAGA
CATCTGTTAAAAAATAACTTCAGACATTGATTTGGAGCCAATGACTTGTCAGTGTCAAGTCTCATTTAATAGTCCATTAA
TTGAATAGAAACTTGAGAGTATTAAAACCGTTAGTTACTTGGGGGATACTTCATCTGGTT
>M00285:128:000000000-BF978:1:1111:26179:16691_1:N:0:46
GCCAAATAGGAAATCTGTTGTTATATCAACTTTTCAGAGGTACGAAGTACACTTAAATAATTGTTACCAAACGACTCAGC
ACCATGAAATACATAAACTACAATTGTTTTTCTGTAGCTGCTCCATGTGTTTTGTGCAGAACGTAGAGATCAATGGTTTT
GCTTATAAACCGCTGTTTCAGCCAAATAAGGAATCAGTTGATATATCAGTGATTACCTTTTCATGGGTATGAGGGACTGT
TAAATAACTGTTACCAAACGACTCAGCACCATGAAATACAT
>M00285:128:000000000-BF978:1:1111:17753:16692_1:N:0:46
AATTTTTATTGAGTGGTTGAGGAGGCTTAAGGGGCTGAGTGGAGTAGTCCTGTTCCTAAATGAATGTTCGTAGTTATAAT
CAGTGTCATTTTCCGCTGAACCTGTGCTGTCTCCAAATTGAAATACTGCCCATCTACCATCCAGTGCTGGATGAACATGA
TATTACCTTGTGCTGAGTTGTAGCAGGACTAAAACCTTTCTCATCAATGTCCAGC
>M00285:128:000000000-BF978:1:1111:20162:16693_1:N:0:46
GAAGCATCCTCTCCACGTCCACTCAAACTGAAGGGTTTAGCAATTACTCAAAAAGGATAACTAATTTATAGTTACGTACC
GCCTATAAAGAAGCAAAATCAGAGATGGAGCAATTACCAATGTCTTAGACTATAGCCTCGGTGGGACAGTTTCCAGCAAT
TCAAAAGTATGACAGAAAACTTCATTATTTTCAGTGACTTAGGATAACACTACACAGGATCTTAGAGAATGCTTTGCTGT
CTATTTTACAGTATCAGAATTTTGTACTAACAACAGATAAAAAGAGGGACAGAATTTAGG
>M00285:128:000000000-BF978:1:1111:4784:16695_1:N:0:46
TTACCTGAAGAAACCCAATGGTGCCTGAAGAAAGAATAGCAGCAAGCAGTAATTTACTATGTTTGTTTACAAGCATGTGC
TCTCTGTATTTTTGTCTTTTATGGCTTATCTGTTAATAAGTATGAATTTGAATCAATATTGGATGGAATAAGACTCAAGT
TCCACAATGGCCTTTTGCAAGTTGGATTAATGTTGTGAGCTATGTGAGAAACTCTATTTCCAGAAATGAGATCTCCATGT
TTATTAAAAACACGTCAATTTGTGAATATTTTGAATAGGCATTTTGGGAAATAGTTTGGG
>M00285:128:000000000-BF978:1:1111:9805:16696_1:N:0:46
GAATTCATAATCAGGATATTGACATGATTATTGTTTTATATTTCAAAATAAACTTTATTTCTAAAATATATAGAAGAATT
GATAAAAACAGTGCCTGGCTTTCTTTACATTCATGGTGTCTTTCTGTCTATACATTCATAGTGTTACTGGGTCTATACAT
CTGTAGCGTGAGCACATTCTGTGTACACCCATGTGGTCCCTCTGGGTGATGCAAAACTATATGTTAACATGATTATTGAC
GCAGGTCCAGACAACTCCTTTGTGGGAAGGGATGTGTACAACAGAAAATTTGGCAAGGCG
>M00285:128:000000000-BF978:1:1111:24265:16697_1:N:0:46
AGAAACTAGGGAGAGAAAGGCTGAAGAAGCAAAAGGAGGAGACCAAGTGTGTGGGGAGGTAGGAGAGAGCGCGGGGGGTT
GGGCACGGTATGTGTTCCAGCTGTGTTACCACACCGCGCCTTCCTTGGTCAGGATTACACTATCGTGGGCTGGGCGAGGT
CCGCTGGGGATATATTATCAGACAACTGTCCAGAGTTCCTTCCTCCGTGTGTTGAACGTTTACAGTGACATTTATGTAAC
GATTGACGTTAAAAAACCCCATTCTCTCTACCCACTGCGTTACCTGCGGAACCCCATGCC
>M00285:128:000000000-BF978:1:1111:3657:16697_1:N:0:46
GAAGTCAGTGACCAACGCTTTTGTTTTGTTGACATTGAGGGAAAGGTTGTTGTCATGACACCATTCCACTAAGCTTTCTA
TCTCCTTCCTGTACTCTGATTGATTGCTGTTGGAGATACGGCCCACAACAGTGGTATCATCTGCAAACTTGTAGATGGAG
TTAGAGCAGAATCTGGCCACACAGTCGTGA
>M00285:128:000000000-BF978:1:1111:10523:16699_1:N:0:46
TTGGCACGTGGGATGATGACATTATTGCTATTAGTGAGACTTGTTTACAGGAGTGGCAGGACTGGTAGCTTAATGTTCTG
GGCTTCCGTTGTTTCAGACGTGATAGAGAGGGAGGGATGAAAGGGGAGGAGTGGCATTACTGGTCAGGGAACAGATCACA
GCTGTGCATAGACAGGACAGCCTGGAGGGCTGGTCTACAGAGGTCATATGGGTGGAGCCAAGGAACAGGAAAGGTGTGGC
CACATTAATAGGGTTGTATTATAGACCTCCCAATAGTCAGAGAATTGGAGGAGCAAATCT
>M00285:128:000000000-BF978:1:1111:12220:16701_1:N:0:46
AAATCTTTGACCCGATGGCTGCAACATTAACTATTTCTAACTTCTGACTGGCGAAATCACATGAACTTAATGCTCCAATC
CCCAGTCAGAAAGTAGAAGCAGTTAATGTCAGAGCCATTGGGTGAAAGTTTAAAGTTCAAAGTTGGGTGAAAGTTTAAAG
TGAACAAGTCAAGTTGACTTCAAATAGTGAGGAAAGTGTCATCCATTGGACAAATACTCCT
>M00285:128:000000000-BF978:1:1111:28388:16701_1:N:0:46
ATCCGGTCTCCCCTTCGCACCCGAAACAACCCAAGTTTGTTGGATTTAACCGTGAGTTCGACAGGTTTACGAAAGCCATA
AGTAACGGGAGGTGTGGGTGCAAAGGCGAGACAGATGGAGCTGGGACACTGAGCAGCCACAGTCTCACTGAGT
>M00285:128:000000000-BF978:1:1111:10482:16702_1:N:0:46
AGCTTAAACTGAATCTGAACAGAACCTGCTGCAGGCATTCCCTATTCTCAATGGCACGGTGTGTGAAGCTTCACACCAGC
TGGATCATTAGAACAAGCACTCAGCCATCAGCTTGTGGGAGGCTCAGCCAGTATATACATCCTGCTGTCCAAGAACTTGC
CAAACGAACAGAGCTGG
>M00285:128:000000000-BF978:1:1111:6914:16702_1:N:0:46
GGTATTGGTTTACTATTGTCACTTGTACTGAGGTACAGTGAAAAGCTTGTCTTACAAACCGATTGTACAGGTCAATTCAT
TACACAGTGCAGTTACATTGAGTTAGCACAGAGTGCATTGATGTAGTACAGGTAAAAACAGTAACAGTACAGAGTAAAGT
GTCACAGCTACAGAGAAATTGCACTGCACTAAGGTGCAAGGTCACAACAAGGTAGATCGTGAGGTCATAGTCCATCTCAT
TGTATAATGGAACCGTTCAATAGCCTCATCACAGTGGGGTAGATGCTGTCCTTAAGTCTG
>M00285:128:000000000-BF978:1:1111:10749:16704_1:N:0:46
TACCAGCCTCTCCAATCACTTCTGCTGGCTCAGGTGCACTAAACCAGGCAACATTCTGCTGTAACTCAAGTTGCAACACA
ATGTCTCAACGTTTATATTCTGTACTGCGACCAATGAAAACAAGGGTGTCATATGACTTCACTACCACTCTATCCACCTG
TGATGCCACCTTGAGACATCTATGGACCTGTACCGGTGCCTCGTTTTATTAACATTCCTT
>M00285:128:000000000-BF978:1:1111:20400:16704_1:N:0:46
GAAAGTAGGAGGCTTAGAGAGGATCTGAGGAGGATTTCCTTCACACAGTAAGTGGTTAGAGTCTGGAATGGACTGCCAGA
TAATATGGTGAAGTCATATACCCTCACAATATTTAAGAAGCATCTGAACAAGCACTTGAATCGTTAACACATAGAACCTA
ATATGGGTAAATGGGATTGGTGTAGATGGGTAAAATGGATGATGTGGCCTGTTTCTGAGCTGTATGACCTCCATGACTAA
TTTT
>M00285:128:000000000-BF978:1:1111:12001:16704_1:N:0:46
GGAGGCAGTGATCACAACATGATTGGGTTAACTTTGAAATTTGAGAAGAAACCAAAATCCGATGTGTCCATATTTCATTG
GAGTAAATGAAATTACAGTGGCATGAGAGAAGAACTGGCCAAAGCTGACTAGAAAGGGCGTAACGATAGCGTAGCAGTTA
GCGCGATGCTGTTACAGCACCATGCAATCAGGGTTCGATTCCCGTCGCTGACTGTAAGGAGCTTGTACGTTCTCT
>M00285:128:000000000-BF978:1:1111:21434:16705_1:N:0:46
TCCGCTGTTTGTGATACATCAAAATAAACTGGATGAAAATGTAGCTGGGTGCGTTAGTAAGTTTTCAGACGATACAAATG
TTGGTAGTGTAGCGGTTTGTGTTGAAGATGACAATGGGTACATTGGGAGACAGGGCAGTTGCAGATATGCACAGGGAAT
>M00285:128:000000000-BF978:1:1111:27244:16705_1:N:0:46
GAATGGGAATCTCCCTTGGAAGCATCCTGGTCATAGCTTGATTGGCAAAGATGAACCCAAACAAGGTCAGATCAAAAGTG
AGTCAACAATGGAGTTAAGTGTCAAAAGCTAAAACGGAATGATCATGATTGTTTAGACAGAAAATGCATCATGGCCTTGC
ATACAAATCAAAAGTCATCCATGTGTAGCCAGCTATTTCAACGA
>M00285:128:000000000-BF978:1:1111:17510:16707_1:N:0:46
ACTAGATCAGCACAAGTATTATGTTCAGTTCTGAGCACCACACTTTAAAAAAGAAAAATATTTTGTGAAGATACAGGGAT
TTACTGGAACAATTCCAAGAATGACAAATTTATATGGATAAACAGGTGAATCTGAGTGAGAGCCCAGCCTTTCCTAGGGT
GCCTGATTCAGTCTGGGACATACAGGGTGTAAGCAACTTTGTTGACTTTGTCTGTGACGCAGAAGTTCGACCAAACTTGC
TTTTCTTAAAAAATATTTTCTAAACTTTTCTAGCTCCGGCTTCATCCGATATGACTGATG
>M00285:128:000000000-BF978:1:1111:19023:16707_1:N:0:46
ACCTGGAGTAGTGTGTGGGACCATTACTGTGTACCGTTGTGGGATCCATACCCAAGAAAGAATGAAATATAAAAAAACAC
AATACACTGCAAATCTCAGAGGGCAAGAGAGCGAGAGAGAGTGAGGCAAGAGAGCTGGAGTTAGAGGGG
>M00285:128:000000000-BF978:1:1111:14062:16707_1:N:0:46
TGGGCTCCAGCACAATGTAGGTTCAGTGGACTGCCAGATTATTGTCTTACCCTGAGGTGGGGTCCCAGGGGGAGGCTCAG
AATCCAGATAGGGTTTGATAAATT
>M00285:128:000000000-BF978:1:1111:7114:16708_1:N:0:46
AGTAATACATCTGCTGTGAACAAAGGGGACTATACTTAGATTTCCAGAAAACATTTGATAAACTGCCATTTCAAGGCTTA
TTGTGAAAAACAAAAGCTCATGGTATAGGAGGTAACATTTTTGACTGCATTAAAAAGATTGACTGTCTAACAGGAAACAG
AGACTAGGCACTTTTCTGGTTCGCATGAATGGTGGACCACAGGGGACAGTGCTGGGGCTTCAACTTTAAATAATTTATAT
AAATGAATTGTTTTGGA
>M00285:128:000000000-BF978:1:1111:7452:16711_1:N:0:46
AAATGATGCCTGGTTTACTGAGTTTTTACAAACTTCTCTGTTTCCTATTCCTAAAATATCCCACTGAGTTTATATCTTGA
TATCTTCCAATAACCAGATAATGTTCCACAATGAGACTAAAAACAAGGCTTATTGTTATTTGTTCAAGGGCTATGCACGC
CACTCACAAGGCCAGCATTTATTGTCCATCTTTCATTGCCCTTGACAAGGTGGTAGTGTGCACCTTGTTAAACTACTCAT
TCTAG
>M00285:128:000000000-BF978:1:1111:19666:16711_1:N:0:46
GCTATTCTGTATGAATTGGCTGCTGCATATCTTGTATTGATCACATTTCATTAGCTGTAACGTGCTTTCACAACAGCGAA
AAATGCTCTCTTTGCCTTTTTTTTATAATGGCGGTATAATCTGGATGGTAATGTACTGAGTGGGACTTGAGTGTGTAATC
ATTAACTTTTGAAGGTGGCAGGATGTGTAAGTGTAACTAAGTAAAGTGTACAAGACATGCAGCTTTTTAGATAGGAGCTG
AGAATCTTTATTTATTACTGG
>M00285:128:000000000-BF978:1:1111:3581:16712_1:N:0:46
TAAGAAATAGGAGCAGGAAGAGGCCATCTGGCCCATCAAGCCTGCTCCGCCATTCAATAAGATCATGGCTGATCTGTCTG
TGGACTCAGATCCACCTACCTGCCTTTTCCCCACAACCCTTAATTCCTCTACTCTGCAAAATTCTATCTAACTGTGTCTT
AAATATATTAAAAGGATGACCTCCACTGCTTCCCTGGCCAGAGAATTCCACAGATACACTACTCTTGGAAGAGCAGTTTT
TCCTCATCTTCATCCCAAATCTACTCCCCCAAACCTTGAGGCTATGTCCCCTTGTTCT
>M00285:128:000000000-BF978:1:1111:23733:16713_1:N:0:46
GGTGTCGTCATTCGATGATGAATCGGGTAGATGGGCTAGATGTCTGAGCTCACACTTAAAAAAGACAAGTGAACAAAGTC
AGTTTACTCAATAAACAAGGGTGTATTTAAAGAGTGGAGGAAACAAAACTTATGACAGAACCTACAGCAACTTCTCCCTG
TAAAAGCAGGGTG
>M00285:128:000000000-BF978:1:1111:24648:16713_1:N:0:46
CCCAAATTAACCTACCCGTACATCTTTTAGAATGTGGGATGAAACCGGAGCACCCGGAGGAAACCCACGCAGACTCAGGA
TAACGTACAAACTCCATACAGTCAGCGACGGGAATCGAACCCCGATCGCTGGCGGTGTAACAGCGTCGCGGTAACCGCTA
CGCTATCGTGCCGCCCAAATGTTATCACGGAGAAGGCAGTGGTTTTCTCAGTGTCCGTCAAGATAAATTAGTCTTTTTGT
CAGAGTGAAAAGAGTGCAACATCGATCAGTTATCGTCACTCAATTACTTATCATCTCTGT
>M00285:128:000000000-BF978:1:1111:12104:16714_1:N:0:46
GATTCCTTTGCCACTTAGGGTAAAAATGGCATTTGTGGCCATATGTGGTCTCAGAGCAAATGTGCAAACTCCACAAAAAT
AGCACATGATCTCGGGATTTTTTAAGGGAAGATTGTGCCTAACCAATTGATACAACCTTTGATGAGGTAACTAGAATAGC
TAATGATGGTAATGCAGTCAAAGTTGTGTATTTGGACCTTCACAAGTGACAGTGTGTTGCAGAACAGGCTTATTACCAAA
GTTGAGCAC
>M00285:128:000000000-BF978:1:1111:15645:16714_1:N:0:46
CTGAAAACTGTTGTGAAGTCAGTAGATGTGAACTCAAAACTTAGAGAAAAAGGCTGGATGCAGGCAAACGTGAGTGAGTT
ACTGGAAGAAAATTAGATAGAGATGTACCTTTAAAGCATTTGTTCAGAAGATATTGCCACAATATTCTGTCATTTATTCA
TGCACACATTTCTAAAATTAGTTAAAAACTACTGGATATGTGTGCTCAAAATCATTGTTTTCCAATATTCAAGGGGGACG
TCAGAGGGAGGTTTGCACCCAGAGAGTGGTTGGTGCATCAAATGGGCTGCCTGGGGTGGT
>M00285:128:000000000-BF978:1:1111:28971:16716_1:N:0:46
CAATTTTGTTAAAATTTTATTTACAGCGTTGTAACAGGCCCTTTCGGCCCAAGGAATCCGTGCCGCCCATTTTAAACCAC
CAAATTAACCTACCCGTACGTCTTTTAGAAGCCCTTGGTAAGTGTACAAAGACAATTCCAGAGGAAAAGTAAGCTCTTGC
AAATGATGTTTTTCAAGTCTATTCTGAATTGGCACAAATGTCTCAACAGCATCATACAGTGCAATGATAAAAGCTATTTT
AGATCTGGTTGCTCTTGTGAAAAGTTTGAACATTAGTCTTTCTTACTTACCTGGAGAATT
>M00285:128:000000000-BF978:1:1111:19902:16718_1:N:0:46
GCCAAAGTTTCTGCAATTTACAGCGGAAAATCGCAGGTGTTGGTTAATATTTGGTTAATATTCAAAGGCTTAATGTTACT
TACTTTTGGGAAGTCATTATTGTCATTTTTGTTGGGTTGTTAACAATATTTATTTGTCCTCATGGAAGAAAAAGCAAAGT
GATTATAAATGTGTAAATTAAATAAAGGGCTATTTTAAAGGGTGAGATTTGATAAGATCGCAAAAAGCAGAGATGCGGAA
AATTAAAGCAAAATATCTGCAACTACCTAGCACCTTTCCCAAATCCTTCAGACTGTCCC
>M00285:128:000000000-BF978:1:1111:8667:16719_1:N:0:46
CTTGAAACACATGGGCTGAGTTTGAATGGCACACATCCCTATGATTTGTACCTAAAAATTGTATTTGATGTCTTCCAGTC
ATGGTAGGACTGAAACGTGTTACAATATGTGATATTTACAGTACAGAATTATACTAGTCTGCCAAATAGCTCC
>M00285:128:000000000-BF978:1:1111:9185:16720_1:N:0:46
AACTGAGTCCAGGGTTGAGGGACTGTTTATGCAACGAGCATAGAGAAATTGGGATTATCTTCTTGCTGGATAAACAGTAA
AGGGAAGATTTGAAAGAGTTGCTTGGAATTACAAAAAGTTTTGATAAATTGAAGAGCAACTGTTTTCAAAGGCAGGAGCT
CAATAACCAGATAACATGCAGCTAAGGTCAATAGTAAAAGAACCAGAATGAAGATGAGGATTTTGTTTTGATGCACTGAC
TTGACACAATCCATAAGACAGTGAGACTCAGTCATGAATATTAGAAGGAAGTTGAATAT
>M00285:128:000000000-BF978:1:1111:14815:16721_1:N:0:46
TCTGTCTAACGCCTTCATGATGTACAGGGGGATCTTGAGGTCTATGTCCTTAGATCCCTGAGAGTGGCCACGCAAGTGGA
TAGGGTGAGATGGAAGACATATGGCATGCTTGCCTTCATTAGTCGGGGCATTGTGTATAAGAGTCAGCAAGTCATTTTGT
AACTGTATAAAAGTTTGGTTAGGCT
>M00285:128:000000000-BF978:1:1111:26866:16722_1:N:0:46
GACTATATTTATGTATTAATTACAGTGCCAGGAAAGCACAAATTACTGTGTGGTACTGTTTTCTCAGTAGTTATTTTGAA
ATTAATAAATATAATTTTGAAACAGAGTCAACATAAATAATCCTAACCAGAGGAACAGG
>M00285:128:000000000-BF978:1:1111:14844:16722_1:N:0:46
TGGGGATGGTGGATGTGTGACAGGTGGGATCCATTTAGGATAGAAGTGTATAGAAATAGATGTGACCACCATTAACTGCC
TTGTGTATCCATTGAAAAAGCAGGTGTAGCTCAGAATCATGCACATTTCCACAGCATCGCCCTTTATTTGACAAT
>M00285:128:000000000-BF978:1:1111:22735:16724_1:N:0:46
TGAATCCTGTCCCCAAGAATCTTTTCCAATAATTTGCCCACCACTGAAGTAAGACTCACTGATTTATAATTCCCTGGGTC
ATCCCTACTCCCTTTCTTGAGCAAAGGAATAACATTTGCCACCCTCTAATCATCTGGTACTATTGCAGCCAGTAAGGATG
CAAAGATGATCACCAAGGGCTCAGAAATCTCTTCCCTTGCTTCCCCTAGTATCCTGGGATATAGCCTGTCCAGCCCCAGG
GACTTATCTATCCTAACGTTTTTCAAAAGTGCCAGCATATCCTCCTTCTTAACATCGAC
>M00285:128:000000000-BF978:1:1111:22920:16726_1:N:0:46
TAGTGTTGCAGTTACAGAGAAGGTGCAGTGCTGGTAGACAAATAAAAGGCACTGTAGTATAGCAGTCAGCGTAACACTTT
ACAGTGCCGGCGACCTGGGTTCAATTCCGGCCGCTGTCTGTAAGGAGTTTGTATGTTCTCCCTGCGTCTCTATGGGTTTC
CTCTGGGTGCTCCGGTTTCCTCCCACATTCCAAAGTC
>M00285:128:000000000-BF978:1:1111:11052:16727_1:N:0:46
CACTCATTGCTTTGACTTGCCTTGGTGCTGGAATTCTTCTACTGATATTGTCCAGTGGTCCACTTTTGCTGCAACCAATA
TCCCTCTCTTAGA
>M00285:128:000000000-BF978:1:1111:11698:16728_1:N:0:46
CCAGTTTGCAAAGTGAAAGCTTCACACTGTTCATTTTGAGACATTTAGAGGTCATTTCACTTGTGAGTGGATGTGTAACA
GGTATAGTATGTGCGACGCTCAAATAACTGTTGACAGTAGGTTGTAAGCAAATAATTGTAAAATCCCATTTAGGACTGAC
AGAACGGTACAAATTCAATTTTAATTTGTATTTTTTCAAATTGTTTGTGTATTTGGTAACTGTGATTTAATAACAAATCC
AGTGTGTACACTAGTTATTTTTAAAATCATTGATAAGGATTGTAAATTATGGTGTCAAAT
>M00285:128:000000000-BF978:1:1111:16061:16729_1:N:0:46
GAGGTTAATTAGCACCACTGCCTGTGGCTCATAAAGGGGAGGTGAAGTGTTGCTTAAAACCTTGTGGGAGTAGGTGTCAC
AGCAAATGCAACAACATACAGAGAGCAACACAAAAGGTGCTGGAGGAACTCAACGGGTCAGGCAGCATCTATGGAGGGAA
ACGGATAGTCAACATTTTTGGTCGAGACCCTCCATCATGACTGGAAAGAAAGAGGGGAGAAAGCCAATATAAAAAGGTGG
AGGGAAGGGG
>M00285:128:000000000-BF978:1:1111:20293:16729_1:N:0:46
ACCTCCCCTCCCTACCTGGTGTCATCTGCCCATTGCTTTTCCTTGTCCGTTTCTACCATTCACCCACAGCCTCAATCTCC
ACGTTCACCACTCCCCTTCCCTCACAGAACATGGAAAACTACAGCACCACACAGGCCCTTCAGCCCACAATGTTGTGCCA
ACATTTTATCCTGATCTCAGATCTATCTCACTCTTCCCTCCCACATCGCCCCCTATTTTTTCTATCTATCATTTATGTG
>M00285:128:000000000-BF978:1:1111:5439:16730_1:N:0:46
CTTGGATTCTTGTTCTGCCAAATATATGATAGAATTTTAGAATCAACCTTGTCAAAAAAAGGCTTTGGGATAAAAATTGG
AATCGCTTGAAATAAATATAAAAATTTTGGTAAGATATTCATCTTAATTGCATTAATTCGGCCTATCAATGATAAAGACA
TTGGAGACCATTTAGTAAGCGATTGTTTAACTTGGTCAAATAAAGGTAAAAAATTAGCTTTAAATAAATCCTTATGTTTA
T
>M00285:128:000000000-BF978:1:1111:11026:16732_1:N:0:46
CCTATACTGCAAGGATGGGTTACATCTCAACTCAAAAGGGTCCAGAGTCCTGGCGCCATTGTTTAACATAGCTGTTGGGG
AAGGTTTAAACTAATCAAGCAGGGGGCTGGGACCCAGAATATTAGGGTAAAAGTAGATAGAGAAAGGCAGGAGTTAAATA
AAAATAGGTCGAAGTCAGTGCATGATCAGGATGGCAAGACGGACAGGCAGGTGATTAATCAAGGTAACATGCTGAATGAC
AATAGTACAGTAAAAGAGGATG
>M00285:128:000000000-BF978:1:1111:14482:16732_1:N:0:46
ATAGAAAAAAAGACTAGGAAGGGGAAGAAAAGAAGCATGGTAGGAGGGGGTGTAGGGATTACTTAAAGTGGGAGAATTCA
ATATTCATGGCATTATGCTGCAAGGTTCCAAAATGGAAAATGAGGTGCTGTTCCTCCAGTTTGCACTTGGAATTCTCTTG
GCAGTGGAGGAGGCCGAGGACTGACATATCTGTGGGAGGGGGAGTTGAAGTGACTAGCAATGGGGAAATGCAGATTGCTG
TTACAGACAGAGTACAGGTGTTCTGTGAAACGGTCACCAAGTCTGCATTCCCAATCTGC
>M00285:128:000000000-BF978:1:1111:27927:16734_1:N:0:46
CATTAAACTTTTCAGTTGACTTTTTCTCTCCATAAACATCCTCAATATAAGTGAAATATTTATTTTTGACACCTTGTGGA
AGAGGAGTTGGCTCGTGTAACCAGCACTGTTGTGTGTGTTAAATGAAGACAGTAATAAATCAGCTGTCACTGGGTGGGAA
TG
>M00285:128:000000000-BF978:1:1111:19413:16734_1:N:0:46
TGGAGTGGCCCTGAGCTTCCAGATGCCTGTAGCTTCAATGGTCCATCCCACTCTGACCCACCTGTGGGCACCTCCACAGT
TCCAACAAAGCGCAAGGTAAACCCAAGGCAGAGCACCTCACTTTAGATCTGAGCACATTGCAGCTTTCAGGACTTGACAT
TTAATTCAACAATTTTAGAGAATCTTCTTTTTTCTGATTGTATCAGAACTGGTCACTTCTGCTGATTATTGATCGGAAAT
ATCATTCAGATTTTC
>M00285:128:000000000-BF978:1:1111:13166:16736_1:N:0:46
NNNNNNNNNNNNNNNNNNNNNNNNNNNNNNNNNNN
>M00285:128:000000000-BF978:1:1111:13760:16737_1:N:0:46
TCATACTCTGATTTAATTACGTATTCACCAATCTAATTTCTGTATTATAAGTCTTCATGCACATGTTCATAATATCAGTG
TGATATTTTCAGAGTCATAGAGTAATAGAGTAATACAGCATGGAAACAGGCCAATCAGCCTAATTTGTCCATGCCAACCA
AGATGCCCATCTAAGCTAGTCCCATTTACCCACGTTTGCTCCATATTCCTCTAAATGTTTCCTATCCATATATCTATCCA
AATGTCTCTTAAGTGTTGTTATTGTATCTGCCTCAACCACTTCCTCTGGCAACTCGTTCC
>M00285:128:000000000-BF978:1:1111:16969:16737_1:N:0:46
AAATTGATGGGTGATCATCGAGTCATACAACATGGAAACAGGGCCTTCAGCTCACCTAGTCCATGATCTCCATCAAACTT
CCATTTACATTAATCCCAGACCAATTCCATTGCAGGTCTTCCCCATTTTATGAATACCCAACTTATTTACAGCCTGTACA
AATGAAAGAGTGCTTGGGATGCCAGCGGAATGGATTTGCCAGCTGCTATGGGCTGCAGGCATCTTCTGCTGTGT
>M00285:128:000000000-BF978:1:1111:11994:16740_1:N:0:46
ACGGCAGCCTTTTTGTTTCTGTCGATGGATGTAGAACAGTAACTGTGTTTGTCACTAAAATCCGTGGATGGATTTCTGGA
GTAGTCCAGTGGAGTCCACTTTGTCGGTATCCTGTAGAAGGACACAGGTGTTTGCGTGGACCACCACATTTTGGATGCTC
TTCAGAGTGGCAGATATTGTGGAACAAAGTGACGGAATTCACTTTGCTGCTAACCTGTAGAAGAACACAGGATTTTGCGT
GGACAGTCATGA
>M00285:128:000000000-BF978:1:1111:19558:16740_1:N:0:46
GACTAGGCAGCAACACCTCCAGCATGATTATTCTCAATACTGGTTCCCCACAAGGGTCGACCTCAGCCCCCTACTCTACT
ACCTATATACTCATGACTGTGTGGCCAGATTCAGCTCTAGCTCCATTTACAAGATGATACCACTGTAGTGGGCTGTATCC
CAAATAATGCTGAGTCAGCGTACACGACGGAGATAGAGAGCTTAGTGATATGGTGTCACCACAACAACCTTTCCCTCAAT
GTCAGCAAAACAAAAGAGTTGCTCATT
>M00285:128:000000000-BF978:1:1111:13862:16741_1:N:0:46
CAGGTTAAAACAAGTCTTGAGCAAACGAGGCAAAGAGTAATAGTAAACGATCAGACACAAGCAACCTTTGGTGGTATCGC
AAGGAGTACCTGCCCCTCTCCAACCCGCAGCACGAAAGAAGCTCCAGTAACAACTGAGGCAGACCTGGTACTGGTTG
>M00285:128:000000000-BF978:1:1111:17707:16743_1:N:0:46
TTATTTGTGGGAGGAAAAGCTTTTCCATATTCTTCAGCCTACAAACTCTTCTTGAAATTGCTCTAAAAGGTCCTGTTGGT
TCCTTTTGGCATGTTTGAATGGAAATTTTGATCAATTTTTGGTTAATGTTGATTCACCAGTATTTCTTGATGCAGGTTAG
AGAAGACCTTGGAGAAGAGGAAGACTTAGTTGCCTTAACCATGTGGGAATCAACAACATAGATAGGATTATAAAACAAAA
TAGCAAAGGTGATAATCTCTAGGTTATAACCTGTCATAACATCAGTTAAGGTCAGAGAAT
>M00285:128:000000000-BF978:1:1111:10658:16744_1:N:0:46
CAGATTTGGTAGGGTCTTCCTGGAGAAACAACTACTATGCATTGCAGTCTTCTGTCCTTTAGAGAAGAAGAGAACCGCCT
AGACACGAAGTATCCAGGAATGTTGACCAATGTGCATCATATCTTTCCAGATATTAATATTGCAGTGTACTTGACAATCA
AATTTCATAGCTCAAAGGGTGTATAGAGCAGGGGGTTTGTATGCTGCAAGAAGAACAGGATGAGCAGTTGGAAGTTCTTC
TTCAAGCAGCTGAACAGGCTTTAAGAAGAAGCTTGGCCTTGAGGCACGCATTAATCTCAT
>M00285:128:000000000-BF978:1:1111:24663:16744_1:N:0:46
TCCTGTGAACGGATAAAAAAGTAAACCTATGCTTATGGTTCACATATAACACCACCCATATCCATGTCAACTTGTTCCTG
GAAACTAGCTACAACTAATTTTGCAAGTCTCTTTATCAACATTCACGCCAATGGGCAATATTGATTCCTATATGAAGAGC
TTTTGGCTTCCCTTGTAAGCAAACACTTTTTTTATTATCAAGCCAAGTCAAGTTTATTGT
>M00285:128:000000000-BF978:1:1111:27629:16745_1:N:0:46
GCCCTTTCCCGGAGACCTGTTTCACCCAGTGCATGTAGGAGTTGCTGATGCTGAACCCACTGACTGCACAGGTCAGAATG
TGGGACTCCCCAGGCTTTACGACCACTGACACGGGCTGTATCAGCACGATGTCGGACCGCACGCCTGTCAATAAAAGAGA
AAAGAGAGGACTTTAATAAACAGTTCCACAGGCAGAGTGTCACAGAGCCTCTGAGAAGCAGCCGGGCCCCAGTTGGGACA
CAAGCCGCAGAGACACCCACCTGCCAGACAGGACAGGAGACAGAGATAAGGAGCAAACCT
>M00285:128:000000000-BF978:1:1111:18057:16746_1:N:0:46
TTCCTCATGAGAGTTGCTGTGTCTTTCATTTGGGTAATGACAAGGATGATAGCAACATCCCAGTGGAGCGTGTGTTTGGA
AATGTTAATGATGTGGAAGCTTAGAATTCTTTCCACGGATCAAGAACCACCCAAATGATTGCTTCACTAGGGACTTTTTC
TGCCACAGAACTGGAAAGCAATCCTTCATGAAAAGTTCCAGAGTAAGATGCAATCCCTCGGCTCCAATACTTTGGCTCTC
AAAGGCTATTGTGCCTGGACTATCTTCAAATGTCTAAATCAGCTCACCAAGACGTGATGG
>M00285:128:000000000-BF978:1:1111:18544:16746_1:N:0:46
ACTCTAGCCTGAAGAAACAACCTCTCAGCATCTACAGGGTCAGCCCCTCTCCATATCCTGGACATGTCACTGAAATCACT
TCATTCTTCTGAAGCGCAATGAGTAAAGGCCTTTCCTAAATCAGACTGGGGAAATGCCTGTCTCAGTCTCTGTGGTTCTA
TCTGTCCAGTACCAGTGCGGACACTCTCAATATAAGTGGGCTGAAT
>M00285:128:000000000-BF978:1:1111:20210:16748_1:N:0:46
ATCTTTTCCACACTCTCTCCACATCCTTCCTGCAGTATGGCGATCAGAACTGTGCACAATACTCAAAGTGTGGTCTCACC
AATGTTTTGCGCAGTTGTAAAATGACTTCCTAACTCTTATACTCAGTGCCTCAACTTATGAAG
>M00285:128:000000000-BF978:1:1111:21747:16749_1:N:0:46
CTTCATTACGGATGAGACCGTAAACTCCTTCCAGAATCCACCGATACTCATTTGTCCTGATGTCAAGATGAATACCCTGA
TATCAGATTTATCTGCACAGTAACAAACAATCTGCTGGAGGAATGCAGTGGGTCGGGCAGCATCTGTGTTTGGGGGTGGG
TACGTAGAGGAAGGGAATTGTCAACGTTTAGGTTCAAAACCCTGCATCAGGAGAGTGCAGATGGCCGGTATCCAGAAGAG
ACCTGTGCAGCGTCTTGTCATTGTTAGAAGTGCTTATATGAATGTGAATATATATATAT
>M00285:128:000000000-BF978:1:1111:28791:16750_1:N:0:46
AGCTATAGTCCATATATTTCAACAATCCCTCAGTTCCAAGATGAGTTGTTATAGAGTGATTATGCACAAGGGAGGCCATT
TGACCGATTAAGTCTGTGCTGGTTTTCTGTAGAACAATCCAGTAAGTCCCATTCCCTAAATCTATCCCTGTAAATATATT
TCCCTCAAAGGCCTTTCTGATTTCCTTCTGCAATTATTTATTGCTTCTGCTGCACGAAGTGAGTTCCATTCCACTTACTG
TGTAAAATAGTTCTTTCTCACTTTGCTTCTGTACCTCCTGACCAAAATGTTAAATCTATG
>M00285:128:000000000-BF978:1:1111:18575:16751_1:N:0:46
TGAAGAAGACTATAAAGAATTGTAATGGGATATTGATGGGCTAGGTATGCGAGCTGAGGAATGGAAAATGGAATTTAATT
CAGATAAGTGCGAAGTGTTACATTTTGGAACAACAAATCAAGGTAGGACATTCACATTGAATGGAAGGGCCCTAAGAACT
GTTGTAGAACTGAAGGACCCTGGAGTACAGGTGCATAGTTCCCTTAAACTGGAGTCACAGATACACAGGGCGGTGAAGAA
GGCTTTTGGCATGTTGGCCTTCATCAGTCAGGGAACTGAACATAGAAGT
>M00285:128:000000000-BF978:1:1111:17684:16751_1:N:0:46
TCCCCTTTGACTCTCACCAACTTTTACCGATGCACCATAGAAAGCATCTTATCTGGATGTATCACGGCTTGGTATGGCAA
CTGCTCTGCCCAGGATCGCAAAAAGCTGCAGAGAGTTGTGGACACAGCCCAGCGCATCACAGACACCAGCCTCCCCTCCT
TGGACTCCTTGGTTTTTACCTTCTGTTGTCTTGGTGTAGCGGCCAGCATAATCAAAGACGCCACCCATCCGGGACATTCT
CTCTTCTCTCCTTTTCCATTGGGTAG
>M00285:128:000000000-BF978:1:1111:18357:16752_1:N:0:46
CCTATTGTCTTGCAGCAACACTTTACAAACAGCATTGTGCCTGGCCGCTGACCTCTTGATTTACGAGGGTTGTTCAGTAC
TTGGGAGAACGTGCAGGCCGGTGAAAGGGCGGGGAAGAACAATGAGCGCTGGCAGTCGGGCACAAGTGGCCTGCGAGCGG
AATGATCCACTTACCTCACGCAGGAGGAGCGGCCGGGAGCTCATAGCCAGAGGGTCAAGCAGCGCGGAAACGGGCCCTTC
GGCCCACCGAGTCTGTGCCGACCGTTTACGCCAATCCCATTTTACTCTCCCCACTATCCC
>M00285:128:000000000-BF978:1:1111:25308:16752_1:N:0:46
CCCCTTTGACCCTCACCAACATTTACCGATGCACCATAGAAAGCATCCTATCTGGATATATCATGGCTTGGTACGGCAAC
TGCTCTACCCAGGACTGCAAGAAGCTGCGCATCATGGACACCAGCCTCCCCTCCTTGGACTATGTCTTTATCTCTAGTTG
TCTTGGTGTAGCGGCCAGCATAATCAAAGACGCCAGCCATCCAGGACATTCTCTCTTCTCTCCTTTTCCATCGAGTAGAA
GATACAGGTGCCTTAGGGCACGTACCACCAGACTTAAGGACAGCTTCTATCCCACTGTGT
>M00285:128:000000000-BF978:1:1111:29234:16753_1:N:0:46
AATCAAGTGCTGAGGAAGAGCATAAATTTTCATTTAGAAAGTCATAGGTTAATCAAGACCAGTAGGACAGTCAAGGAAAA
CCTAATGTTGTCTATATGGGTTTTAGCAAGGTTTTGACAGGAAATTCTAGATGCATGAAATCTGAAATAAAAACAGAAAA
TCTTGGAAACACTCTGCAGATCAGGCAGCATC
>M00285:128:000000000-BF978:1:1111:21195:16753_1:N:0:46
TGAGGCAGAAATAACGCTGTCATACTTACCAACCAATCAGCCACATGCTGCCCTGTGATGTCACTCCTTTGTTTCTTCTC
AAGCACAGGTAATGCCCTCCTCCTGAGTGAGTGCAGCCTCAGTGCTCCAGCTGCAATTCCCACTACTGGCCCTGCTCCAC
TCCTCCTCCTGGTCAGTTCACTCCCCACAGAGGCTCAATCCTCATTACCGTCCCCACGCCCCTCCTGATCTAGGTCAGTT
TACTCCTCTCGAGTGAGAGCGAAGCCTCTGGCCTTCAACCCCACCATCGTTCCTACTTCC
>M00285:128:000000000-BF978:1:1111:24518:16754_1:N:0:46
CAATAATACTTATTTTTAAAAACACAAATACATGTAAAAATGGAATAGAAATAGACATGCTGGAAATATGAAATAAGAAA
ATTGCTAGAAACACTCAGATTAGGCAGGATCTGCAGAGAAAGAAACAGTTAACATTTCAGATCCATGGAAGATCCCATAT
TGACATGCTCTCTTTGGATAAAGTGAGTAGAGTCAAAGGAGGTTCAAATGGGAATAAGTTTACCTGGTGGATGATGC
>M00285:128:000000000-BF978:1:1111:26289:16755_1:N:0:46
CCACCCTGGAGGCATTGAATATATTCAAGAGTTTGACAGATGTTTCCACACTTAATGAATCAATGGACATGAGAATTGGA
CAGAAAAGTGGACTAGAGGTGTAGGCACAGCTGTGAACTTTTTGAATGGCGAAGTGGTCATTTGCTTTACTCCAGCT
>M00285:128:000000000-BF978:1:1111:28145:16756_1:N:0:46
TAATTTTGCCAAACAATAATCTATCAATGTCACTTTTGAAATTTACAAGTTACTCCCAGCAAAAGTTTTTTCCAGGACAG
AGAGATGCAGATTTTCACCACCCTTTGTGTACAGCAGTGCTGCCTAACATAATTCCTGATTGGCCTAATTATTTCCCTTC
TTCTGGACTTCCCCACCAAAGGAAGTAGTTCCCTTCTATTAACCCTATCAACTCCCTTAATTGTCTTAAGTACTTAATTA
GATCACCTTGCAACGCTTCCATCTGAACAGTGTTAGATGCAAACCTAGCACGCAGAAA
>M00285:128:000000000-BF978:1:1111:9072:16760_1:N:0:46
CTCCTGTACCAGTTCCACATAACCCTCAATTTCTCGATCTTTCAGATATTTATCTGTCTTCACCTTAAAGATATCTAATG
ATCCGGCCTCCACCACTCTTGGGGGCAGAGAATTCCAAAGATTCAGTACCCTCAGAGGTACAAAGTTTCTGTGTTCAGTG
GCAGCCCCTTACCTTGTACCTATGTCCCCAAATTCGTGACTCTCGCTCCAGTGGAAATATCCCACCATCTCTCCTATCAA
GCCCCCTTA
>M00285:128:000000000-BF978:1:1111:6591:16760_1:N:0:46
ATGAGGTAGTGTTCATGAGTTCATGGACCGTTCAGGAATCTGATGGCGGAGGGGAAGAAGCTGTTCCTGAATCGTTGAGT
GTGGGTCTTCAGGCTCCTGTACCTCCTCCCCGATGGTAGTAACGAGAAGAGGGCATGTCCCGGGTGGTGAGGGTCCTTAG
TGATGGATGCCGCCTTCTTGAGGCACCGCAGCACAAAATCCCAACTTCTACACTCAGCGCCCCGACTGATGAAGGCCAGC
GTGCCGAACATCTCCCTCACCATCCTGTCCACCTGCGATGCCACTTTCAAGGTCCATGTT
>M00285:128:000000000-BF978:1:1111:16071:16761_1:N:0:46
CCTTGACCACTTCCAATGTTTGCCCACTATATACTTTTCATCAAGACCATAGCTGATCGTTTAACTCATTGCCATTTTTC
AGCACTATCACAGTAATATTTAGAATTTTATTGATCTGTTTTGAATGAATTCAACAACGGAGCCTCTATGGCCCTCCAAG
TTAATGAATTCCAAAGATTCATCACCATCTGCATTAAGAATTTTCACAGGTTGGTAGTTCCCCTGTTTTCTTTCTCCCTG
CTTTCTTAAATAGTGGGGTTATATTTTCTATCCTTTTATCCACAGGTACAGTTGAGGTTT
>M00285:128:000000000-BF978:1:1111:17329:16761_1:N:0:46
ATAAAGAAGTGGAAAGGAAGGTATAGTAACTTTTAAAAAATTTCTAATCTGCAAATATCGAAAAAAATGTGATCTAGGTA
AATTATATTTATTAGACAGCTGTTCAAAAGATGCAAAACAGTTATCAATGAATAGATCACGAAAGCATACTATTCCCTTC
CTTTTCCATAAAGAAAAAGGTGTATCTAG
>M00285:128:000000000-BF978:1:1111:26484:16761_1:N:0:46
GCCTCCAACAAACTTCATGCAGAAGTGGAACTAATAATCTTCAGAACTAAAAGGAATTGAGGTAACCTCAGTAGAGCTGC
AGCATGCAGAGAGCACTTGTGTTTGCACATGATTGGAAGTTGAGTTCCAAGGCATTGTTTTGCTCACTGAAGCATAAGAG
AAGATAGGCTTTATACTCGACATCTGCAGTGCAAAGGTCCTCTACCAATTTGCTCCCAATGCACCACCCTGCTCTCTGAA
AATCAAATAAATGTTGAGACCCTAGAAATTGTGAACCACTTTCCACATCTTGGGGGCAGG
>M00285:128:000000000-BF978:1:1111:2680:16763_1:N:0:46
CATCGGAACACACAGTGAAATGCATCCTTTGTGCAGAGTGTTCTGGGGGCAGCCCGGAAGTGTTGCCATGCTTCCTGTGC
CAAAATAGCATGCCCACAACTCCTTAACCTGTATGTGGGAGGAAACCCACGCAGGCACGGGGAGAACATACAGACTCCTT
ACAGACAGCGGCCAGAATTGAATCCGGGTCGCTGGCACTGCAATAGCATTACGCTAACTGCTACACTTCCGTGCCTGCCC
ACTTCAGGCTGCACATTCAGGTTTAGCTGCAGGCAATTATCAGGGCAGAATCAGTTGCT
>M00285:128:000000000-BF978:1:1111:11160:16763_1:N:0:46
CTAGAACAAGAATAATGAGATTGATTTTTTGTAACAGCACTAGAAGGGATGTAAGGAAGGTTTGTGACAATGTTGCTAGG
GCTGGAGATGAAGAGTCTGACTAGGCTGGGGTATCTTTCTTTGGATATTGAACAATTTGATTCTTTTTGCCACTTACATC
ACTAAGGAAATTTACAGGAGCCTATTAACCTAC
>M00285:128:000000000-BF978:1:1111:6143:16763_1:N:0:46
GACTGTCCACTCTACCTATACCTCTCATTATCCTACATACCTCTATCAAGTCGCCTCTCATACTCTGTCACTCCAAAGAG
AAAAGCCCTAGCTCGCTCAACCTTTCCTCATAAGACATGTTCTCTAATCCAGGCAGCATCCTGGTCATTCTCCCCTGCAC
CCTCTCTAAAGCTTCCATTCTTACTTATATCAAACACAGAAACCTTGCCACATGGTCAGCAGAAGGACCCTTGGTCCATT
TTATCACTCCATTATCCAGGGGCATGGAATCCATCTG
>M00285:128:000000000-BF978:1:1111:16713:16766_1:N:0:46
GTTCATTCTCACCTCCGGTGCTGTCTGTATGGAGGTTGTATGTTCTTCCTATGATCATTGGGTTTCCTCTGGGTGCTCCA
GTTTCCTCTCACAACCCAAAGACATGTGGATTATTCGGTTAATTAGCCACTGTAAATTGCCCCTAGTGTGTAGGTGTGTG
GTAGAATCCGGAAAGAATCGATGAGAATGTGGGGA
>M00285:128:000000000-BF978:1:1111:21726:16766_1:N:0:46
ATCGTATGAAAGTATTCAATAAATGGACTCCAGATATCTTCAAATTTAAGCGAAGAATCAACAGTACCACTCCTATTTTT
TTCCAAATTAATACATGATATAGTTTGAGAGAACCATTGAAAAGTGGTAGGGGGTATTGGAACCTTCCATTTGAGCAGGA
TG
>M00285:128:000000000-BF978:1:1111:7483:16770_1:N:0:46
CATTATGCATAACTTACATGACAAAATGAACAAAATGCATCTGGATAGGATGCTTTCTATGGTGCCACTATGAACCTTGG
TGAGGATCAACAGGGGCATGCTGCATTTCTTTAACCTGTCACGCATACACCCAAAGGCACG
>M00285:128:000000000-BF978:1:1111:5658:16773_1:N:0:46
CCATGACACTCCACATTCATTTAACTGATGTACAAGTGTTTAAAAGGGCAACTGTGTCAGCCTTGATGCTGCTATCTGGG
CTTCAGGCTGATTCAATGAGAGTGACATACTCAAATTGCTTCCAAGAACCAAGGTGATAAACATTTTGATTCCCATTCGG
CACGTAAGTGAGGTGTTCATAAATTCATAAATGGCCTTAACTG
>M00285:128:000000000-BF978:1:1111:21130:16773_1:N:0:46
CAGAAAAGACCGTCATTGGTCACTCCTTGTATCTATAGTAGTTCTTTGAGAAATAAAGCCATCACTTAATCCTACTCCTC
TGCTCATTCACCTTACAAAGTCCCCACCCCCTTGAATTGTTTAACTAATACCCTAATCTGGTTGCACTATCCTTCCAGAA
GTTCCTTTTTCAGATTTTTTTTAGTACAAATTATGAATATTTGTGTGAATGAAGCAAGACAATAGTACGGCACAAACTCT
TAACTCCTTCAAATGAGAAGGTAAAGAAAATTGTCACTCATTAGCATGGGTCATATTCA
>M00285:128:000000000-BF978:1:1111:25628:16775_1:N:0:46
TCTTGGAACCTTGCAGCCTAGTGGCAGGAACATTGAATTCTCCCACTTTAAGTAACCCCACCCCCCCCACACCCACTTTG
CTGCTGCTTCCTTTTCATAGCCTCTTTTTTTCTATCCTACCTGTTTTTTTTCTCCCTCCCTTTTACCCATGCCCCAGTGG
ATCTGCTCTCCTCTCCTCCCCCGCCCCTGCCTATCACTATCTCTTACCTACATCAACTTCTCACCCCCTTGTGCCCACCC
CACCTCCCCTCTTTTCTCCACCTCTCCCTGCTCTGCTTTTCCCTCCTATATAGTGGGCTT
>M00285:128:000000000-BF978:1:1111:9282:16775_1:N:0:46
TCTGCAAGTTGAACTTGGCCAAAGAAATATGGAATCTTTAAGCATATTGCAATGGATTTAGTATCTCAATAGCTATATCG
CAAATCTGTATGCAAAGTATTTTCACCTTCAAACAATTTTAAGAGCACCTTGCAAAAGAACTGATGGAGACGTCACTTTT
CAGAGCAGCTGTCCAGACGTTTTTACCCAAAAAACCACAGCACCATCCTGCAACCTAAAAAGGCAAAGGATGTTATTCCT
GCAGGGAGGAGCTAGTCTCGCGACCTACTCGCTCCCCTGCTTCCATGATGAAACACCAC
>M00285:128:000000000-BF978:1:1111:17576:16776_1:N:0:46
GAAAAGACTGCTACCATTCACCTTATCTCTACCACATGATTTTATAAACTTCTATCAGATCACCCCTCATTCTTCTATGT
TCCAAGGAATAAAGACCTAGCCTGGACAACTTCTTCCTACAACACATGCCCTCTAGTCCTAGCAACATCCTCATAAATCT
>M00285:128:000000000-BF978:1:1111:15266:16776_1:N:0:46
GCCAGCATAATCAAAGACCCCACTCACCCTGGATATTCTCTCTTCTCCTCCCTTCAGTTGGGCTGAAGATACAAAGTCTG
AAAGCAAGTACCACCATGCTCAGGGTCAGCTTCTATCCCACTGTTATAAAACTATTGAACAGTTCCCTTATACGATAAGA
TGGATGCTTGACCTCACTATCTACCTTGTTACAACCTTGCACATTATTG
>M00285:128:000000000-BF978:1:1111:19517:16776_1:N:0:46
GTGGAGCTCTGCATAGACGTGTTCCGATGAGGTGGGAGTCACGAGAACCATGATGTACGAAGGCTATAATAAATCTAGTC
AAAAGGAAAAGAAAAGCGTATAAAAGGTACAGAGAGCTAAGTAATGTTAGAGATCTGGAAGAGTACAAGGCTAAAAGGAA
GGAACTTAAGAGGTTAGGAGAGCCAGAAGGGGACATGAGAAGGCCTTGGCGGGTA
>M00285:128:000000000-BF978:1:1111:8232:16777_1:N:0:46
GCCAAAGTATACCCAAAGGTTGACCAATCCTCTGGTAACTAGTGCTAGAGAAACCCAGGTACTTATGCTAGGCCCCTGAT
GGGGCTCAGGTGTGTGTCATTGTGCAATCAGTCCAGCATGGAATCCATGTGCTGTACAACGAGGCATCTAAGGAACCAAA
T
>M00285:128:000000000-BF978:1:1111:16982:16780_1:N:0:46
GAACAATAGAGCACAGAACAGGCCCTTCGGCCCATCAAGCTGTGCCATCCTACAAACATCTCCCAAACTAACTCTTTCCA
CCCTCATATCCTACTATTCCACATTCTTCCATGTGCTTATCTAACAATCTCTTAAACCTGTCCAATGTATCTGC
>M00285:128:000000000-BF978:1:1111:28449:16781_1:N:0:46
TCTGTTCTTCGAGTTGAGCTTCTAAACTGGAAAAAGGCCAATTTTGTGGAAATGAGAGAGAATCCAGGAAGAGTGGGTTG
GGATGCGTGTCTTCCTGCCAAGGATGTGCTCAGTAAGTGGAAGTCCTTCAAAGGTAAAATCTTGAGAGTACA
>M00285:128:000000000-BF978:1:1111:17464:16781_1:N:0:46
AACAGTGAATATCTTCCTAATTATTTTATGCCGTAGCTAAAACCTTGCAACTCTCTGTGAGCCCGGTAAGGACTTCTCCT
GTCCAAGTGGCCCCTGACTATTTGGGGTCATTTTCTCCGTCTGCTAAGCAGGATCCTGGATCTTTCTGGAGAATTAAATT
GTAAGATCAGAGAGAACCACCATGAAGCATGATGAGGTGTACAAGAGTGAACTCTCCAGGCTTTCTCCAGGTGAATCCAG
GCACCTGATACACCATTTCAGCATGCCAATGGCCTTCTCAGTTTTAACCAGACTGCAAGT
>M00285:128:000000000-BF978:1:1111:15665:16782_1:N:0:46
TGGGAAACTACCAGAGGAACCGGATTGAATTTGGACAACAACATCATTTCACTGATAGCCGCTGAGTTTTCCGACAGCTG
GATCACCAGACACGGCAGCAGTGAGGAGAGCGTAAATTATAGGAACGGCGGTGCAGATAACAATGGTTTATCGAACAGAT
ATATGTAGTTTGGGGTCGTGTCAGAAATATGAGAAGACAGTATCGAGAAACGAAAGATAAATAACAGGTGGATAAACACC
ATTCAAGTCGTTGATCCCTACTCACGGTCCAGGTCTATGTCTGGCATCTCCCTCAACGGG
>M00285:128:000000000-BF978:1:1111:18805:16782_1:N:0:46
TAGTTTCTTGCAGTCAGAGGCAGAGCAGTTGCCATACCAAGCCATGATAGGATGCTATCTATGATGGGTTGGTTAATAAA
TTCGTAAGGATTGATAGGGACATGCCAAATTTCTTTAGCCTCCTGATGAAGTAGAGGTGCTGGTGAGCTTTCTTGATTGT
GGCATCTACGTGGTCGGACCTGGACAGGCTATTGATTATGTACATTCCTAGGAACTTGAAGCTGTCAACCCTCTCAGCCT
CAGCACTGTTGATGTAGACAGGAGCATGGGGGTGGTG
>M00285:128:000000000-BF978:1:1111:23323:16782_1:N:0:46
CCTACCTACAGGATGCCCATATCTCTCCATTTTCCTCATTCATGTGCCCATCCAAGCTTCTCTTAAAAGCCCCCAATGAA
TTTGCCTCCACCACCCTATCAGGCAATACATTCCAGGCATCTACCACACTCTCAGTAAAAAACTTACCCCCTCATTAAGA
TATTGCTTGTC
>M00285:128:000000000-BF978:1:1111:26216:16784_1:N:0:46
ACCTTCTTTGCTACTTAAGACTAACTTGATTTCTCTCTTTCCCAGTTCTGACAGAGGGTCTTTGACCTGAAACTATAACC
CTGTTTCTCTTTCCAGAGATGCGGCCTGACCTACTGAGTGTTTCCAGAAGTTCTGCTTTTTTTATTTCAAATTTCCAACA
TCTGCAGTTTTTACTTCTTCATTTATAGAAAATACAATCCTAATCTACTCAAATAAAAGCAGAAAATGCTGGAAGCACTC
AGCACGTCAGGCAGCACTTATGGAAAGAATAAAAGAGTTAATATTTCAAGCCCTTTGTC
>M00285:128:000000000-BF978:1:1111:11695:16787_1:N:0:46
GATCTACACTCTTTCCCTACACGACGCTCTTCCGATCTGGACTACACGCTTTCCCTACACTGCGCCCTTCCGAACAAGAA
CTCTCATGTTCCCTACTTAGATGCATTTTCAATCGCAAAACAACGCACACCGTAGGTTTGAGAATTAAACACAGGAAGAG
TTATTCTTGAAGTAGAGGAACTCGCAATAACAACAGACCCGCACATTTATGATGAAACTTATAACTAACCTCTCTCCGGG
TCAGTGCTCAATACATATAACCCATCAACAAGTACTTCACAAACGTAACTGTTTAAA
>M00285:128:000000000-BF978:1:1111:12966:16787_1:N:0:46
CCGGAGAAATGTCTTATCCCATATCCTGAGACTGATTCCTGGTTCTTGACCTCCCAGCCTACTCCCTATACACTCACCAC
TGCATGACCAGATTCTGCTCTACCTCCATCTACAAGTTTGCAGATGACACCACTGCAATGGGCCAGATCTCAAATAACAA
TGAGTCGGCGTACCGGAAGGAGGTAGAGCACCTAGTTACATGGT
>M00285:128:000000000-BF978:1:1111:14590:16788_1:N:0:46
AGCAGAACAGGCTTGAGAGTCTGAGTGGCCTACTCCTGTTCCTAATTTGTACGTTTGCCCAAATAGTGTTTATAGTAATT
TAACAACCAAAATTTATTTCTGACAACATTTTCAGCCACATTGATCTCAGTTGCGAATAGTTTTGTTGTCCTATAAAGAA
ACCAGCTATTAATATTGCTCAAGGCTGTAACTGAATGTTATTTAAATGATCAGGAGCATTTCTCTAGAAGTCATAGTCAA
TCTGTAGTACAACTCTCTGCCAAACAATCCTCAAGTAAACTGACTCAATCTGGGATCCTG
>M00285:128:000000000-BF978:1:1111:27475:16789_1:N:0:46
AACCCAAATCTGGGAGTTCGGCAGCAGTTACTGGAGTCCCAGGCATCGGGAAGACAACAATGGTGTAAAAGATTGTTCAT
GACTGGGCCACAGGAATACTATACCAACAATTCCAGTTTGTCTTCAGTTTCAAATTACTGGAATTAAACTCCATTAAATG
TAGAATAAACCCGAGCGAACTGATTCTGGATCAGCATCCTTACTTTGAGAACATTCTGGGAGAGGTGTGGAAGAACCCCG
AGGGAT
>M00285:128:000000000-BF978:1:1111:14562:16789_1:N:0:46
GCATGGAATCCATGTGCTGTACAACGAGGCATCTAAGGAACCAAATCAAGGGCCAGTACTCAGAATCATGACATCATCAT
CAGCTGTGGAAAGGAAAATTGGGTGAGGTGCTAAATGGAACCAATTACCCACTTATAAGTTTTTATTCTCATCTGCACTG
AAAGTTACCACCATGGACCTTGTGCACTTTGCTGTTGCCATTTATTAATTCTTTGCTAAGTTTTGAGCAAATGTCACTGA
AGCTAAATTATTGCGATGTTTGAAAATTACCCTGTGGTACATAGTGAAACGATGTGTCA
>M00285:128:000000000-BF978:1:1111:27590:16789_1:N:0:46
GCAGCATGCTGGTAAATCTCCTCTCCACCCTTTCCAATGTCTCCACATCCTTCCAATAGTGAGGTGACCAGGACTAGACA
AGTACTCTAAGTGTGCTATAACCAGTTTTATAGAGCAGCATCATTACCACGCAGCTCTTAAACTTGATCCCTTGAC
>M00285:128:000000000-BF978:1:1111:21762:16791_1:N:0:46
GCTTCTCCCTCACCCCTTGGCCAGGGTGGGTGACCTTCTTCCCACGATGCACTTGGGAGGGAGTTACAAACTGGGCCATT
TTGCCTCACCTATGCCCCATGAGGGGCTGACCTTCCTCCCACAATGCAATCTTCTCCCACGAAACTGAGCCAAATCAGCC
TGACCTTCTTCCCACAGTGCACCGAGGTTTGGAGGCCAATCAGCCACTTCCTGCCCTCCTCCCCGGGGTGGGGGTTCGGG
CCCTCCCCGTGCGGTCCTGCGTGCAGACAGACCCCCCCCCCACCCGGGCCGTCCCCGGGC
>M00285:128:000000000-BF978:1:1111:16995:16791_1:N:0:46
GAGAGTGCAGAGGAGATTCACCAGGACGTTGCCTGGGAGGATTTCAGTTATGAGGAGAGACTGGAAAGGCTGGGTCTGCT
TTTTCCAGAACAGAGGAGGTTAAGAGGGGGCACGTTTGAGGTATACAAAATGATGAGGCATATAGGTGAGCAGACTGCAG
GAAACTTTCCCTGAGAGCAGGAGTAGATAAAACTAGATGACATGCATTTAGAGTATGGAGTAAGAGATACAGAGAAGTGA
GGTGGATCCTAGAGAGTGGTGACTATCTGGAACACACTGCCTGAGAGTGGTGGAAGT
>M00285:128:000000000-BF978:1:1111:19645:16792_1:N:0:46
GTCCCCTTGTGTTAGCCATTGTCGCCCTGGGAAAAAGTCTCTGTCCACTCGATCTATTCCTCTTATCATCTTGTACGACT
CTATTAAGTCACCTCTCATCCTCCTTCTCTCCAAAGAGAAAAGCCCAAGTTCACTCAACTTATCCTCATAAGACATGCTC
TCCAATCCAGGCAGCATCCTGGTAAATCTCCTCTGCGCCCTCTCTAAAGCTTCCACATCCTTCCTATAATGAACACAATA
CACGAAGTGTAGTCTCACCAGAGTTCCATAGAGCTGTAACATCACCTCGTGGCTCTTGA
>M00285:128:000000000-BF978:1:1111:19561:16793_1:N:0:46
CTCAGAATTTTACTATCGCACGATTGCAATCCTCTACTTTGGTAAATTTCAAATTAATGGCTGTGACAGCAACAGTTTAG
CCTTCTGCTGCCAAGGCCTCATGTATTGCCTGTCCGTCATCATTCTGAGCACAAGGACCAATGTTCGATGCTGGCACACA
TTTAGGGAACAAGGAATTATCTTGTAATGTTCTTTTTCCACCAGACAACTGAGTGCCCAGACATACAGTAACTCCATGTG
CGGTACATAATCTGTCATGGATCTGAA
>M00285:128:000000000-BF978:1:1111:13079:16794_1:N:0:46
CAAGAGCTGATTGTTGACTTCAGAAAGGAGAAGGAGAGGAAACATGCACCAGTCTATATTGGAGGAATTGGTGGTGGAGA
GACTCAGCAGCTTTAAATTCCCAGGTGTTAACTTATTGGATGGCCTGTCTTGGGTCCAGCAAATAGGTGCAATCATAACG
GAA
>M00285:128:000000000-BF978:1:1111:19104:16794_1:N:0:46
ACCAACAGCTGCCAGGGAGAACACAGGTGCAACACTCTAAATTTCCTTTGACCACCCCCCAACTCCACCAACCAGCATCT
CCTCAGATCAGGGTGGTATGGCTTGGATCACAAAGGGAATCAAACAGAACTCAGCTTACTTCATTAGGTCTGTCTAATGG
TCATACCGTCCCCACAACAATGGATACGAGATTGCATACAATGACTTCAAACAATCATAGAATAGCACCAGTGTTTTATC
TTCATGTTAATGACCCAGCCCACTCACTCTCCATCCCACAGAGTCATACAGCATAAAAC
>M00285:128:000000000-BF978:1:1111:25419:16796_1:N:0:46
AACTTTGACACCATTCTGAAGACATTAAGGGGTAGGGGGTTAGTGAAGTTCAATGATGAAGTTAAGTATTTCTTGGAGAA
GAGATTAATCATCCCATGATTGTTAATGATAGAAGTCAGTATAGTTATGAGACATTCTATACTGTCCACTTAAGGTAATG
AAGGAAAGTTACATCTTTAAGCCTGAGTCTATTTAATTATGTGCATTTAAAATAAATTATTCTTCGTATATTTTTGCCCC
GTAGGCACAGACATAAAACTAATATACAGCCAGGAAGAAGCAATTTGATATGCACACAC
>M00285:128:000000000-BF978:1:1111:27994:16796_1:N:0:46
TCTATTTTATGTCATTTAAATGTTAAATGCAGTAATAAGCTAAATAGAAACACGCTGTTCATTTTTGAAAGAACATCTAA
CACACAGTTTGCTGAAATGTTCAGCCCTTAAGAATAATGCCATTTTGACATTTAGATACTTGAAAGCAGCTTCAACTCTT
CAGCTACTCCTAGGGTTCTCTGAGCAAATGAATTAATAAACCATATGTTGAAGTATTCCACTTAAACAC
>M00285:128:000000000-BF978:1:1111:11702:16799_1:N:0:46
TAAACTTAAGGGAATGTTTCTTGTACAAGCTGGTTCATGATCTCTCTCATGGTAAATGAATCATAAAATGTGAACATTAA
ATTTTAAAAAACAAAGTTTAGAGAAATGAAACCATTGAAACAATGGACAGTGTAGTCATTTAAATGATCCAGTGTATTAG
TGATTATTAAAGGGCAGAAACTATAATTAACCACAAAGCCACACATTTGTGATCATTCCCATAACCAACCAAGATCAGTG
GCTGTGCTAGCTACCTATTCCACAGAAACAAGTTTTTAACAAGATAAACAAGAATCAAGT
>M00285:128:000000000-BF978:1:1111:25611:16800_1:N:0:46
TGCATCAGGACTGAGAGTGAAGGGGTGAGATGGCCAGTGTAGAGGAGAAGGGGAGTTGTGAGAAAGAATTCCAAGGCCAT
TGGTGGACAGAGGAGGGGTGTGAGATGACAGGCAGGTTGTGCCAAGTACGCGAGGTGAGTGGTGGAATTGGGAAACACTG
>M00285:128:000000000-BF978:1:1111:22094:16800_1:N:0:46
TGGAATTTTTCCAGTATGCTTGTTATGGACAGTCCAGGTCTCAGAAACAGCTTTGTGCTAGATCAGAGGTCTTGATCTTT
AAGTATCACTTTCTGCAAAATCCTTCTAACTCTGTGGAAGGATAAAAGGGCCAACATCAGTGTCCTCTCCCAGGTTGACA
TCCTCTGCATTGAGGCCCTAATGAT
>M00285:128:000000000-BF978:1:1111:6339:16804_1:N:0:46
GGTGAAGGAGGGAATTCTGTCGGGGTTTTAGATCCATCTCCATGGAAGTCGCAGTCCTACAAACTAAATCAACACAGGTG
TTGTATGCTGAACAGCTTAGACTGGATCCTTTTGTCCCTCAGAACACACACAAATCTGTCCCTCAGGGCACCATCTACAA
CTCTCCACAGTTGCAGAGCTTTGATAGGTCTTTTAGTGTGGTGATGTCCTCACTCACTGATTCTCCCATTTTCTGGTTAC
ACAGGTGGAATTTATAACTCTGTGCTGTCTCTAATGTCAGTGGGTTCAAGTACTCCTCT
>M00285:128:000000000-BF978:1:1111:16474:16804_1:N:0:46
GTCTGGTGGTGGAATCTGTTGAAGGTGGCAGAATGTTTGATGATGATTCATTGAACATGGAGATTGTAGAAGGAAGGGGA
GGACAAGCCGAACTCTAGTTCTTCTCTTTGTGGGATGAGAGTGGCTGAGAGTAAAAGGATG
>M00285:128:000000000-BF978:1:1111:6037:16805_1:N:0:46
GCGCAGACTCAGTGCGCCAAATTACCTGTTTCCTTGCTGTATTTCTCTATGACTCTAAATATCTGTAGGTAAATTGAAAC
GGGTCAGAAATTGTACGTGGTAATGACCTTTGCTGCCACTGGTGATAATGCCAATGTAGTGCATGCTATGTGCTCATCAG
ATAAACCAACTCCATCAATACATTCCCATTGAGGAGAAGA
>M00285:128:000000000-BF978:1:1111:11377:16805_1:N:0:46
CCACACATTGTCATTAAAATCAAGGTCAATCCTGGTTCAGGCTGGAGAGCCCCCTGTTGGGAGTAGGACCAATGAGGTGC
CAATTCCACATGGCCACAATACAGGACTATGCTGTTTTTGTTTAGCATGCACGTAGAGTACACAGAAGCAATCTCACAAT
CAACGAATAATCAAATTTCTGCAGTCTGACCACATTTAGACAAGATGGTGAACAATTAACAGAGAACTAGAGGAAGCAGG
TCGGAGAATGTACTCTTCCTCAATAAAAGGCAAGCCCAGAATTAAACAGAGACAAAGCTG
>M00285:128:000000000-BF978:1:1111:5789:16806_1:N:0:46
AACAATCTTGGATCTTGAATGCCAGCCCTCTGAGTCTCCCATTAGCTAATGGCTGAATGTTTATTGTAAGGAGTTTGGAA
AACAGTCATTCACAAAGGAGCTGACAATGCCTGAAGGCTTGGAGAAGCTACTGGTGTCAATGTGAAGCTGCCTTATCTAT
TTGTGGATATATAATGAGAAACTCTCTTTAGTCTACCATCTCTGTGCCCTGATCAGAATGTGTTCAGATGTAAAATTTTT
ACCACATCTCTTGCTCATGTTCTGCCTTTGTAAGTCCATAGTGATGGACAACCACCTCTG
>M00285:128:000000000-BF978:1:1111:21374:16806_1:N:0:46
TCTGCGCAACAACCCATAAATCCAGCGGTGAATTGACTATTGGCTTTCGAAAACCTAAACTGCACCCCTATCACCCAATC
CTTGAACTCCCGGAATTGTTTCAGTCATCTGATGCCACCTTTTATAAATGAAAACAACACGGGTGTTCTTGTCACTCGCT
GTCGGGAGGTGTCTTCCACATTGCAGCCTGACAAGTGGTGAAACAGACCCTGCAGATGCGCCGAACTATTACATCTCCCA
CTGCAATCACTGCCGTGATCCTGTCTGTGTTTCACCCATCCCACCTTCTAAGGGGACCTT
>M00285:128:000000000-BF978:1:1111:3690:16806_1:N:0:46
CAAAAGCATAATGGCCGACCCTTCTCACCCCTCCCATCACCTCTTTACAATTTTGCCATCAGGGAGGAGGCTTAAATGTA
TCAGGGCAAGAACGACCAGGCTGAACAATAGCTTCTTTCCGCAAGCCATCAGAACTGCAAACTCTCTCATCCTTCCATCT
TCCTTGTTAACAATAAGAGATGTTA
>M00285:128:000000000-BF978:1:1111:7982:16807_1:N:0:46
CACGTTTTTAATAAATCAACACAAGCTACACACAACCCGGACCTACTAAAACATGGCCGGCCGAAGTGACGTCATACTCC
CGCCTGAAGTCCCGCCTTCCGACACTATCGCGGGAACTTGTGCGTTTCCCCGCAACGGCCGCCTGCATTTCCGATGCCGA
CATCGTGAGTCGCTACACCCCC
>M00285:128:000000000-BF978:1:1111:17953:16807_1:N:0:46
AGGCAACCTCTACCTATGTACTGATAATAAGTAGGACGGGGATAGGAGGGGGGTGACAACAACCTCTGAGGAATACTGAC
ACCTCTCCTCCCCCCGCAAAGACTCCAACAGAGAATGAGTCCAGGATAAGTG
>M00285:128:000000000-BF978:1:1111:16250:16808_1:N:0:46
CCCTTTCTGCACATTTAGTGAAACGCTGCTTCATAACGAGTGGGCCACCTTGGTGGTTAGCCTTCCCTTTAAGCCCCTAT
CGTGGTGAGATGTGGACTGCGTCAACCTGCCACACCTGGCCAGCACCGGCCACAGTGAGGGTGTGTGAGTGTGTACACGG
ACTTGCCGCCTGTATTTTATGCACTGGTTCTTGTTCTGATTTCTGCTACCTATACCCAGGGTTGTTAGCCTTGTGGGGCA
CCAGTGTCTTTCCTATGGTCTATTCATAGTGGAAGCTGATTAACAGTCAGGTTCAAGGCT
>M00285:128:000000000-BF978:1:1111:11294:16809_1:N:0:46
AACCTTCAATATTACTTGAAGTATAGATGTTGTGCCTTTGTCTTATGGAATGGCTGATTAGAATTGCAAGGCCAAATGGT
CTACTTTTGCTCCTATTTCTCATGTTATCCAAGTGTTTATGGAACTAATGTTATATTTATGAGCTGCCAAACAGAATTGA
ATGAGTTTTAATTCCATTTGGTTGCTTACGAAGAACTTGATACA
>M00285:128:000000000-BF978:1:1111:22605:16810_1:N:0:46
GTGGATTATTGGAGTTTTAAGTTTATTGGAGGATGTGCCAAGAAACATTGAAAAAACTGGTGTATAGATGTGGCCTTGTT
TGGCTTGTCTTCACTTAAACACACAATTAACTGAAGCATTTGCAAACTGAAGGCCTATTACCCAGTA
>M00285:128:000000000-BF978:1:1111:4830:16810_1:N:0:46
CAATAGTACTTTGCTGTTTTAGTAAACTGATCTCTTTTTATTAATTTCATATTTTTAATTTTTTTTATTTACAGCGTGGT
AACAGGCCCTTTCGGCCCAACGAGTCCACGCCGCCCATTTTAAACCCCCCAAATTAACCTACCTGTACGTCTTTTAGAAT
GTGGGAGGAAACCGGAGCACCCAGAGGAAACCCACACAGACACGGGAGAACATACAAACTCCTTACAGACAGCGACGGGA
ATCGAAACCCAACCGCTGGCGCTGTAATGGTGTCGCGCTAACCGCTACGCTATCGTGCC
>M00285:128:000000000-BF978:1:1111:7381:16811_1:N:0:46
AAAATCTTGTTACTGGCAATATTTATTTAAGGACAGTTGGTTCCTACTCAGCTGTTTACTAAGAAAACTACAGTATAATA
AATATTGTCATTTTGATAATTCTCCCAAAATAATGAACAATTTTTGAGCAATTTTATTAATTAATAAAATGTCACATCTT
TATAGTGTTTCAAACATTACATTCCAAGGTGCTTTATAAAGGATAAGAAATGAGGAATGGAAACCAGTAGATATTTTTAG
TATATTTGAAGAAGATCGGAAGAGCACCGTCTGAACTCCAGTCACTCCGCGAAATCTCGT
>M00285:128:000000000-BF978:1:1111:8261:16812_1:N:0:46
GTATTGTTCTATGGTTCTATGCTGGAAATCTGCAGAAGGCCTGTCCCACGACAGAAGAAACAGAGACAGAGAAACAGTTA
CTGTCTCATGTTCTGATGAAGGGCGATTGACCTGCAGTGAGGACTCTGGTTCACTCTCCACAGCCGCTGCCTGGTTGGCT
GGGAACTTCCAGCGTTCTCTGTAAGTTCAAGTAACCTTTCCACACCACAAGTCACAGTTTCAGCCCCACAGGATAACAAA
CAATTCATCAGAAATAAAGTAGCAAACACCGCGCCTTTACTTTTCTTGTTTTATCCAGA
>M00285:128:000000000-BF978:1:1111:8048:16812_1:N:0:46
TTCTCTCAAACAATCGATCAGTCCGGACTTTTTCCAGCTCTCCCCGGAGATGTTTCTCTCTCCACTCCTCATGGTCCCGG
CCTCTTGACAGCAGCTCATGTTCCACGAGTCTCCGTTTTCGAACGGTGGAAATGACCGTGAGTTTAACGTATCAATCAAC
CAGCTGTAAAACCTTCACCTTCTCCCTCATCAGGATCGTGTTCACTCTCAGTTTTTCAGTCTGTGCCCACAGAGTCTCCT
TGTGTTTCTGCTGAACATCTTCCATGGGAACAGAGAAGAAATGGTCACATTAATTGATTT
>M00285:128:000000000-BF978:1:1111:4168:16816_1:N:0:46
GATTGGGTGATCATTTTGCCAAGCACCTTCGTTCCATCTGCTATACCAGCTGGGATCTTCAACTGGCCAGCCATTTCAAT
TCCACTTCCCATTCCCACACTGACATGTCTGTCCTTGGCCGCCTCTACTGCCAGGTCAAGGTGAAACATATTAGAGGAAC
AGCACCTCGAATTCCACCTGTCAGTCTCAAACCTGGCAGCATGAACATCCAATTCTCAGACTTACAGTAACTGCTCTGCC
CTGTCCTTTTTCCCCCAATCCACCTGTCCCCATCCCCCTTTCTCTTCCCCCTCCCTCCCC
>M00285:128:000000000-BF978:1:1111:13559:16816_1:N:0:46
CGCTGCCTTCTTCTTCCAAACCAGTCGCTCCAGCTCTCTCCTCACCCACGGTTCCTTCGCCTGCCAATCGTTCTCTGCCT
CACCGGCGCATATTTATCCCTACATTCCTGTAAAAGATCTCTGAACATCGTCCACATCTCCATAGTACATTTCCCTTCCA
AAAGGACACCCCAATTTACACTCCCAAGTTCTCTCCTTTTTGCTTCATAGTTCGCCCTTCCCCAGTTAAATATTTTCCTG
TTCTGTCCGCACCAATCCCTGTCCATAACAATTCTAAAGTTTATGGAACAATGCTTACCG
>M00285:128:000000000-BF978:1:1111:21495:16817_1:N:0:46
TCTCCCCCCCTCCCTATCCTTTTTAAAACACTGAAAACCAGGAATGTTCAATACCCACTCCTGCCCTGACGACAGCCAAG
TCTCAGTTATGGCTACAATATCATAATCCCCCATACTTATCCAAGCCCTCAATTCATCACCCTTATTCCTAACACTTCTC
GCATTAAAGTAAACACACTTTAACCCATCCA
>M00285:128:000000000-BF978:1:1111:9477:16817_1:N:0:46
AGCATTGAGAGAGACAGACAGAGACATAGAAACAAGTCTGACAGTACTGCTGTACCGGGAACCTGCATGAATCCTTGCCC
TTCCAGCAGCTGGGCTGAGAACCTGGTGCAAACCCCAAGCCCTACTTGCTAGGAACGTGGTTAGAATCCCTGCCCTCCAC
TGGAGTTCCCACATTAATTGTGCATGGTTTGGTGTTGGGAAACTGTGAGCTGGGGCAAGCAGTGTGGGTGCTCAGCATTG
AGCGATGGGGCTCAAGTGCTGGTG
>M00285:128:000000000-BF978:1:1111:4847:16819_1:N:0:46
GAGGGGAGACATGATAGAGGTATACAAGTTATTGAGAGGAACTGATAGAGTGGACAGCAAGTGCCCCTTACCCAGGGCGC
CGATGCTTAAAATGAGAGGACGTGGCTTTAAGGTATGGGGTGGGAAGTTCAAGGGTGATGTCAGAGGGAGGTTTTTCACC
CAGAGAGTGGTTGGTGCATGGAATGCGCTGCCTGGGGTGGTGGTGGAGGCTGATATG
>M00285:128:000000000-BF978:1:1111:10673:16821_1:N:0:46
ATTTTTCAATGTCTCCTCTCAGCCTCCACCACTCCAGATAAAATAACCCATGTTTAAAATCCCTAAATGAGTTTGGATGG
GATGAAATATTCTGAAGGAAGAGTAAAATCAATACAATATT
>M00285:128:000000000-BF978:1:1111:8658:16822_1:N:0:46
GTAAGTAGTGCAACAGCAAGCAGATGAATGGAGAGACAAGCAAAGTTTGTAACACAGATAGTCCCTTTCCTCTATCACTG
TTAACCATATCTTCCTGTTGACATCACAAATATGAAATCCATAGAACTGTGATGAATTTTGAGTTCAGTAAGACACCACA
TAAATCATACAAAAATTATTCACTAAATGTATCTTCTGTGTGCCTTTGTCTTTCCTGGGGTGTCTTGCCAGTGACTACAG
CATGGCTGGTGACCTTT
>M00285:128:000000000-BF978:1:1111:24533:16823_1:N:0:46
TCCTGGTGTCTGACCCCAGGACCCTCCCCGCTCCCACCCTCCACCACCCCCCCCCCCCGGCCTGCTGTCCAACCAGATTA
TCACACGCCAAGTCTCCCCCTTTTTTTCCTCGCACGGAATTATCAAATGGGGCCTTTTATTTTTAAATGGGCGGGTTTCA
TATTTTGTTTTTGCGTGTCCTATTGCCCTGAGCGGGAACTTTCAAATGGTACCGGGTCTAAGGTCGGAAGGGGACACCCC
TGAACCCCCATCCCTCCGCGGAATGCCGTATGTCGTCGTCTGTTTTATAAAAAACAACA
>M00285:128:000000000-BF978:1:1111:5532:16824_1:N:0:46
ATTGGTTCAATGGGTTCTTTGTTTTCTGTCTTGTCTGAATTAGCAAATACAGAAGCAACACGGACAACTGGCAATGGTGT
GTTTCTTGGAACAAATTTCACTGCACTTAGAGGCATAGTCCACAATTTAATCTTTTTGAAAGATTTGGTCTTTGCTGAAT
ATCGAGATTCACAGACAAATACATCTTCATCTCTGAAACCTTCAGGACGAATTTTGAAGTATTCCTGCATTCATGGTCAG
AAGAAGGAAAAGTAAAGGCACATTTTACCCATATCATCTCACTCTTATTTTCAAGCACT
>M00285:128:000000000-BF978:1:1111:25465:16826_1:N:0:46
AATTTATATCTGCGATTAAAATGATTTATTACACACCAATTGCTTCAGTATTCACTAATAGTCAAAGATCTCCTTTTTAG
GCTATTTCGTGGTACGAGATAAAGTTGTTCGTTAAGCCCCTTATTATTCGATATTGCTTTAGAAGCTTTGGCTATTGCAA
TAGGAGATTCTTTAAATATACGCAGTAGTATTCGTGGATAGAAGACTCATAAGATATCTCTTTACG
>M00285:128:000000000-BF978:1:1111:20444:16827_1:N:0:46
TTCCTATAGGTGACTATTTTATCCTGCTCCTGATCAATGCTTCTAAAAGCTTGCTCACTGCTGAAGTTAAACTGACCGGC
CTATATTTGCTTGACTAACCTTTACTCCCTTTTTTGAACCAGGGAGTAACATCTACTGCTCACCAGTTCTCTGGCACCAT
TCCCATAGCCAAAGTGCATTTAAAGATATATTTCAGTGCACTGTAATTTCCCCCTATAATCCTGATATAGCAGCTTTCTT
AGCAAACATAGACACAGAACATCAATTTAA
>M00285:128:000000000-BF978:1:1111:17479:16828_1:N:0:46
TTCAATTAACTTTAGAGTAGTTTGTGTGTCAGCACAGGATCAAGTATCCAATTGCAATACCACACCAATCCTTTATTAAA
TGAAGAATACACACAGGTGAAAATAACTGAGCTGTTCCAGGTTACGAGGAGCATTAGCTACCATCAGACTTAACAATAAA
CCAGATATTTCCTGCACCTGAATCTATGAGACAGTTTATATGAGAATATTCC
>M00285:128:000000000-BF978:1:1111:18657:16830_1:N:0:46
AATATGTGACACATGTTTTGTTAAAAAAAAACTGGCACACTATGATCCCATGAAAAGAAACCATGCTGTGGCTTTTTTTT
AATATTGTAGTTGTGCAGATTTGGATGACAATATGCAAGCATTTAATTTCTGCTGTATGCGCTTAGAGCAATTTTTTCCA
AACCTCATCACAGCCAAACAGGTTGACATTTGTTTGGGTTTATCTCTTTATGATAGTATGCACATGTTGCTAAATATTTG
CTCTTGGATGTTGTGCAGTAAGAAGGATTGAAACTCTGGAAAGCTCGAGAAGGATTCA
>M00285:128:000000000-BF978:1:1111:9565:16831_1:N:0:46
ATCGATCTGAAATGATGTCAGCCGGGCCAAAGAGGACTTCAACGATGCAGCTGATGTCAGGCGCTCAGCACGAATTGAGG
ATCCTGTGTTTAACAGCAGGAATAGTTCTTCCAGCAGAGTCATTTGAAGGAATTATCAATTACCCGCAAGTTTATTTCCA
ATTCATCTGATGGAGTGTTGGTTGAAATAATGTATTGTTTAATGATTTGTCAATCCCTCTTGACAATATTTTAAACCTAC
AGTAAGCAGTAATACAGAATAAACTTATGTCCTCAGTTCAAGGCCTCAGTAGAACCCTGT
>M00285:128:000000000-BF978:1:1111:15419:16832_1:N:0:46
GGTTTACTCTGGCAACCAGATCGACCTCATTCTTTCCAAAATCTAGAAGCTGGAAGGGGAATGTGAAGGCTGTGCCAATT
ATTCCTCCATGTTGCCAGTGACTTGGTGTACTCAACTAATGCATTGTTTCCTCCTGTATTTTACTTTTAAATTTTCATCT
TGCAATTAATGTTATCCTTT
>M00285:128:000000000-BF978:1:1111:3190:16833_1:N:0:46
CAGGTTCATGTTGTGGTAGTAAAGAGTTAAAATTGCCACTATCTTTGGTTTCTAGAAAAGACCACAGACTTCTTCCCAAC
CTGGACTGGGTAGGGGGATGACTACTTAGCTGAGGAATGTCAGGCATGTTGATCACCTTTGTCTAGGTATCAGAATACAT
TGAGCTGACAGGGACCAACATTAACATCTATAGCACAGACTACCATTGAAACTGGCAATCAGTATCACTGCAGACTAACA
CTGACTACCGCTATAGACAGCTGTGACCCCCCCCCCCACATTTCTCACACAAAAATGATT
>M00285:128:000000000-BF978:1:1111:11026:16834_1:N:0:46
TCTCCTTAACTCAACTTGCCAATGTCATTTTATGGCCCCTTTTTGCTCTCCTAATTTCTTTCTTAAATTCCCTCCTGTAT
CCCCTATGAACCCCAAAGGAAACATTTGATGTAAATTTCTCTGAACAAACCTTCAAAATCCTTTGCTAACCAAGGTACCC
TAAACTTATCATCTTTGCTTCTTACCCTTACCTCAGAATCAGGTTGATTATCACTGACATAATTCGTGAAATTTGCTGTT
TTGTGGCA
>M00285:128:000000000-BF978:1:1111:18977:16835_1:N:0:46
CTGGCTACCCTCCTACCTGCTGTTCCTCACAAACTTCCACTCATCCAAGACTGAGGCCTAATAGTTCATCCCTAGCCCTT
GTGTTGCTGACTCCTCGCCTGTCCACACCCTAATCATTAATTCCTCACCCATAATTCTAAATTCCTCCACACTCATCTTC
ATCACCACCTTCAGAACCTGCAGCTTTCAAATCTCTCTGGTCACCTCTGCTCAACCAACAACAAGCATATCTCCAGCAGC
CGAGGATCTAAAGTCCATAATTCCCCCTCTAAACGTGTTCTTGCCTTTCCTTCTGTCTTT
>M00285:128:000000000-BF978:1:1111:12502:16835_1:N:0:46
CAAATAAGAAATCGGCTGTAATGTCATTGATTAACTTTTGAAGGGTAAGAGATACAGTCGAATAACTGTTACCAAACGAC
TCAGCACATTGAAATACATAGGCTACAGATGTTGTTCAATAGTTACTCCATGGGTTTACTGTACAAAGTGGCAAATCAAT
GGATTTAGCTTAACAAAACGCTGTTTTAGCGAAATTACAATTCTCTTCTTGTAACATTGATTAACTTTTGTAGGGTCAGT
GATACAGACGTATAACTGTCATCAAACGACTCAGTACATTGAAATACATACAGTACAATG
>M00285:128:000000000-BF978:1:1111:27311:16837_1:N:0:46
GATCTACACTCTTTCCCTACACGACGCCCTTCCGTTCTAGATACCACTTTTGCCCTCCACGACTCCATTCAGTTCAATGT
TAGACTCGTTCCCTCATCAGACATAATTTACCAAGACAATTATCTTTGGATCTCAGATTCTGAAGATAGAGGTAATGGAG
AAACAAGTACTTCCATTGCTAAAGCATCATTAAATAAAAAAGAATTAGAATTAAAAAATATATTTCAAGCAAATCCTCCT
ATAGACTCGGGCAATCATTTTTGTACTAGGTTAACGAT
>M00285:128:000000000-BF978:1:1111:16572:16837_1:N:0:46
TTCAGCTGACATCTGCCCTGCAGCATCTGCCTTTGCATCTCCACAACACAAACCTCACACATTCACCATGTTGTCTCGTC
CACGACTTCAACCTAACTATCTGTTAAATTAAAGAACTATATTTATTTTAAGAAAATCTCGTGTGTGGACTCCATCCTTA
TCACAATCCCTGAGCAAGTAGATCGGAAGAGCACACGTCTGACTCCAGTCACTCCGCGAAATCTCGTATGCCGTCTTCTG
CTTGAAAAAAAAAAATCCAACCTTGACCAAAACCCAATGAATCACAAGACTCTCACTCC
>M00285:128:000000000-BF978:1:1111:21309:16838_1:N:0:46
CCTTTCTCCATACCTTAGAGTATGAGTTCATGCTGGAAGTAAAGGACCATAGATTCACTTCGATATTATTGGACGAAACT
TATTAAAATCAAAAGACCACAGATGTCGGAAACCTGAAATAAAAGCAAAAAAATAAAAGTTAGAAGTGCTCAGCTGGTCA
GGTAGCATCTCTAGAGAGAAACAGAATTAATATTCTGACTAAATTCTCTACCTAAATCATCACTGAACTTAAATCTTAAC
CCTGTTTTCTACGCTACAGATGCTGCCTGCTTTGCTGAGCATTTGCAATGTTTTCTGTAT
>M00285:128:000000000-BF978:1:1111:20256:16840_1:N:0:46
GAGGCATCACCTCCTGTAGACGCCACAGATGGTGGGGAAGGATGTGCCAGTGATGTATTGGGCAGAGTCCACTGCTCTCT
GCAGCTTGCGTTCCTGTACATTCAAATTGCCATACCAGACCATGATGCAACCAGTCAGGATACTTTCAACAGGGTACCTG
TAGAAGTTTGTTAGAGTTCAGAGTTGTACCAGCATGATTTATGACTTAGCATAAAAAGTGTACATCAGAATCTCACACTG
GTCTGAACAGTGAGTTATTTTCATCGAGGAAGGTAAATAATT
>M00285:128:000000000-BF978:1:1111:17579:16842_1:N:0:46
AGGTGGAAGGGAATATTAACATACTTGCTACTCCAGAGAAGATTTAGCATCAGAAATTGGGGAGGAATTTCTCGCCAGCT
CTACGTACCACAGGGAATGCTCTTGGGATGAGGAAAAATAACAAACTGGCTGGAACCTTCACATGATGCATAGCGCGAAA
CTGATTTTTTAAAATTCATTTTATGGATATGGGCATTGCCAACAAGGCTGACATTGCATGGGTTAACAAGCGTGGTCCTG
TTAAACCCGTCATTCATTTACTAAATCTTAAGTCCATGAGTTATAGGGAGAGGATGAGC
>M00285:128:000000000-BF978:1:1111:9615:16844_1:N:0:46
TATTTTATTTGATGAGCTAACAGTGAAGGTGGTTGCAGGGAACAGTGGCGTTATGTCGGTGCATTTTCAGAAGGTGCTGG
ACAAAGTCGCCAAAAAAGACATAAAGATTCACCAGGACAGATGCAGCACAAAGGACTGCAGTTCCAGGTGAGACTGGAGA
GGTGGGGTTTGGAGCAAAGAAGGTTGTGAAAAGCTTTTGTAGAGCTGGGTGAGATCATGGCAGGTTTAGGCCAGAGAGAA
ACTCTTCCATGAGTGAGGAGAACAAACATCATAGAATCATAGAACACTACAGTACGGAA
>M00285:128:000000000-BF978:1:1111:14700:16844_1:N:0:46
CGTGTTCAGGGCAGACGGAGTGGGCCGAAGGGGCAGGTCCCGTGCTGTGCGGTTCCGTGTTCCAAACCCGAGCACCCGGG
GAAACCCACAGGGTCGCAGAGAGAACGCACGGCGGGGGGTCGGGGTTAGACCCAGGTCTCGTGTTGTGGGGCAGCAGCTC
AACACACTGCACCAGCGTACG
>M00285:128:000000000-BF978:1:1111:7359:16845_1:N:0:46
CCCTATTGTCTTACTGCTCTCTCTGTTTCTCTCTCTGTGATCTTCTCCAGCCTTGGAACGCACTATGCTCCTCCATTCTG
GCCTCTTAATCTTCACCAGATTTAATTGTTCCACCACTAGTGGCCATGCCTTCACCTGCATAGGATCTGAAATCCCCTCC
TTTAAAGTACCTTGTTTCTCTTTGTTTCCTTTTACATTTCTTGCAACCTCTGACTAAGCTTTTGGTCATTTGCCTTAATA
TCTTCCAGCCTGGCTTGGTGTGATATTTTATTTAATTGACCCTCCTGTTAAATGCCTTGG
>M00285:128:000000000-BF978:1:1111:14430:16846_1:N:0:46
ATTGATGGCTACCAAAATAAAAAAAAATCACTTCATGTGATTTGAATTTTCTGTTTTTAGTTGAATATTTCACAGGTCAA
GACAACAAAAAGTTCTTATGTAAATTTAGCATTTTATAGTATTTTAAATACGAATAAAAAATTAATGTTAATTGACTACA
GTCCAAGCAGGTTGTAAATATTTCTCCTTTCAAGCTGTGATTCAGGATGCCAAATATTTCTTGCCAAAACAGCAGGAAAA
CTACACAGTTCAAGAAAGAATTACCTATTCCAAATGATGAGTAGATATTATCTGTGTTA
>M00285:128:000000000-BF978:1:1111:8166:16846_1:N:0:46
TAGATACGGCTTTTTCTTTATGGAAAAGGAAGGGAATAGTATGCTTTCGTGATCTATTCATTGATAACTGTTTTGCATCT
TTTGAACAGCTGTCTAATAAATATAATTTACCTATATCACATTTTTTTCGATATTTGCAGATTAGAAATTTTTTAAAAGT
TACTATACCTTCCTTTCCATTTCTTTATAAAGATGAAATTATTGATAACATTTTAGGTTTTAATCCTTATCAGAAGGGCT
TGACAGCAATAATTTATGATTTAATTATGAAAATACGAGTAGATTCACTGGACAAAATT
>M00285:128:000000000-BF978:1:1111:12179:16848_1:N:0:46
GCCTAAAACAGCGTTTTATAAGCTATAACAATTGATTTGCCACTTTCTACCTACAAATCGGAGTATCTACAGGAAAACAA
TTGTAGTGTATGTATTGCAAGGTGCTGAGTCGTTTGGTAACAGTTATTTAAGTGTACCTCTAACCCC
>M00285:128:000000000-BF978:1:1111:26883:16849_1:N:0:46
ACCTCTCCTTGTAACTCAGGCCCCTAAGTCCAGGCAACAGTCTGGCAAATCTTTTCTGCACCTTTTCTATATATTATTGA
TATTATTGTCGTTTATAGAAGTACTTAACATCTGTGCACAAGTAAAATGAAAAACTTACCTCCAGCAGCATCACGGCACA
ATAAAGACATAAGTTATACACAATTTTACATGAAAGAACACAATTAGAACAAAAAAAATAGTCTATTTTACTGCAAAGTG
ATCAAAGTGGTCACAGTGTTACTATACTGAGGGTTGTGCCGGTTGGTTCAAGAACCCAGT
>M00285:128:000000000-BF978:1:1111:4359:16850_1:N:0:46
TGTGATCCTGTGCATTGTACGCTCCATACCAGGCAGTGATACAACCAGTCAGAATGCTCTCCACCAGAAATTTGCAAGAG
TCTTTGGTGACAAAACAAATCTCCTCAAACTCCTAATGAAGTAGAGCCCCTGGCATGCCTTCTTCATGATTTTATGGTCT
TTTATTTCAGAGATTCAGCATCTGCATCTTTTTACATAGAACATAGAACAGTACAGCACAGGAACAGGCCCTTCGGCCCA
CCATGTCTGTGTCAACCATGAT
>M00285:128:000000000-BF978:1:1111:19146:16850_1:N:0:46
CTGAAGGCAATAATCAGTTCAGTTTTACGGATGTTGAGCAAGAGGTTGTTGTTGCGGCACCACTCAACCACGTGCCCTAC
CTCGCTGACTCACCACCACTTGTTATTCATCCAACAATCAAAGGGATGGAGCCATCCTGCTAACCATTCGACTCTTCCAA
TGAAAGGTCACACAGCTGCTGTCCGACCCCTGGAATATTTCTAACACTTTCTTTTTTATATGTCAGACCGTCATCACCAA
TAGCATTTTGCTTCGGAAGCAGCTTAGAACCATAGAACCATAGAACAATACAGCACAAA
>M00285:128:000000000-BF978:1:1111:3622:16852_1:N:0:46
CACAAGATTCAGGCAAACAACAAGGCACAGCTCGACTGACTGGGAACCTACCTGCTATGAAGTAATAGACCACAGCATTG
GGGCCCTCATCTGCATCCATGGCTCCAGTCACATTCCCGACAACCGTGGAAGGATCAGAGTGTTCAGCCACAAAAAGGAG
CTGGTACTGTAAACTTCTCTAATAAAAGGATACCGCATCAGATCAGCTACTTATTATTCAAAGAGATAAACTCAATGAGA
>M00285:128:000000000-BF978:1:1111:22416:16852_1:N:0:46
CACATCAGGGTTCCTACTACATGTGGCTGGTGTGGTGCTTTGCAGGGTACAGATGAGGAACTAGAGTGACTTCATCTTTC
AAATTCACTGGAAGGATAAGCAGATCGATGCCAGTGTAACATCCCTAGTTATACTCAGTCAGCTCTGTTGGGCAGGCCAC
ACCATCTGACACTAGACAACTGAAATGGACTCCACTCTAAGTTCCATGCATTGGGACCACACAGAAGCTCTGCATAAATG
GTGGAAAGAATGCATCACCTCACTAATTACCCACAGATCGGAAGAGCAACGTCTGAACTC
>M00285:128:000000000-BF978:1:1111:23295:16853_1:N:0:46
GGTGAAGGTACAGAAAAATGAACAGACTTGGGATTTTTTCACTGGAAAAGAGAAAGTTGAGATGAGACTTGATAGTGATA
TTTAAAATAATGAATTTGGTATTTAATAAAGTGGATTCAGAGAAGATATAGATACATGACA
>M00285:128:000000000-BF978:1:1111:14595:16853_1:N:0:46
CTGACTAACATTTGATCTTAAGGAGGCTATATTCAATGCCTTCAAATTCTGAGGGGTCAGAGTGGAGTATTAACAAATAC
TTGTTGCTTTTGATGTACTCAGTGCTCCAATTTTATGCTGTCCACTTGAATGTATTATTGTTGTGTGTT
>M00285:128:000000000-BF978:1:1111:28797:16853_1:N:0:46
AAGTTTAACTGAAATATATGCTGTGATAATTAGCCACTGTTTTTCCATTTCACCCTGAATAACAAGTTATTCTTGTTTAT
GTACGGCATTTGATAAAGATTATGTTCATATTAATTACAGATGGGGAACTGATGCAAGGATTTGCCCTGTGCACTGCTGA
AGAGACTGCCTTACTCACACAGGAGCTCACCCACAAGACGAAAATATAG
>M00285:128:000000000-BF978:1:1111:12252:16853_1:N:0:46
AACAGTGAATAATGAACTAAAGGTATTATATTTAAATGCACGTAGCATTACGAATAAGGTGGATGACCTAGTAGCACAGC
TGCAGATTAACAAATACGACATTGTGGCAATCACTGAGTCGTGGCTTTATGATGGATGTGACTGGGAGCTCAATGTCCAG
GGGTACACAGTGTACAGGAAGGATAGGCGGGTGGGTAGAGGGGGTGGTGTGGCCATGATGGTTAGTAGTGATTTAAAATC
AAAGAAAGGAAGGACATTAGGTCAGATGAAGTGGAAACTTTATGGGTGGAGCTAAGGAAC
>M00285:128:000000000-BF978:1:1111:6803:16854_1:N:0:46
TTGCACCCCATGATCCCTCTGTAGATCAATGCTCCTAAAGGTCCTGCCATTTACTGTACACTTTTACATTTGTCCTCCCA
AAGTGCAACACCTCACATGTGTCTGGATTAACGTTCATTTGCTATTTCTCTGCCCATATTTTCTAATTGGTCTATATCCT
GCTGTGTCCTCTGACAACTTCCTCACTGTCCACCAATTTTTGTGTTGTCTGTAGATTTACTAACCAGCCCACCTACATTT
TCTTCCAAGTCTTTTATGTACATCACAAACAACAGAGGCCCCAGCACTGAGCCCTGGG
>M00285:128:000000000-BF978:1:1111:26286:16855_1:N:0:46
GGCAACATCCTTGTGAACCTCTTCTGCACCCTCTCCAAAGCCTCCACATCCTTCCTATAGTGTGGCAACCAGAACTGCAC
ACAATACTCCAAATGTTGCCCAACCAAAGTTTTATACATGACTTGCCAACTTTCGTAATGAATGTCATGACCAATGAAAC
CAGGCAAGTCATATATCTTCTTTACCACCCTA
>M00285:128:000000000-BF978:1:1111:12119:16856_1:N:0:46
CACTGCAAATTCAAGAGACAGTGCTTCAAGAAGGTATCCTAGGTCCATCACTAAGGACCCTCACCATCAAGAACATGCTC
TCTTCTCAGTTCTACCATCAGGAAGGATGTACAGGAACCTGACGACCCATATTCAGTGATTCAGAAACAGTTTTGTTCCC
TCTACCATCAGGTTTCTGAATGGTTTTAAATTCCTGGGGGCACACATCACCGAGGACTTCTCCTGGGCAATACACACCTC
AGCTGTCATTAGGAAGGCACAGCAATGCCTCTATTTTTTGAGGAAATTGAGGAGAACC
>M00285:128:000000000-BF978:1:1111:21199:16856_1:N:0:46
GACTTTTATTCCCTAACCGATGAGGTGCATTTGGATTTTCAGAAGGCCTTGATAAAGCGGCATATAGGAGATTATTAATC
AAAATTAGAGTGCATGGGATTAGGGATAATATACTTGTGTGGATTGAAGATTGGTTAATGGATCTAGTACAGAGGAGAGG
GATAAACAGGTAACTTTTGTACAGAGGCTGTGCGGTGCTACAGTGATTGGTGCTGTGACCCCAACAGTTGATAATCTTTA
TCAAC
>M00285:128:000000000-BF978:1:1111:17472:16856_1:N:0:46
GTACTTTATTATATGCATTTCATGGTGCTGAATCATTTGGTAACATTCATTTGGTTATACAATGTAATGTTGAGCAGGTA
GAGCCAACAATATTAGAACATAGAACATAGACACCTACAGCACAATTCAGGCCCTTCGGCCCACAAAGCTGTGCCAAACA
TGTCCCCACTCTATTAGGCTTACCCATAGCCTTCTATCTTATTTACCTCCACATACCTATCCAACAGTCTCTTGAAAGAC
CCTAACGTATCCGCCTCCACCACCATCTCTGGCAGCCATTTGCAATGTAGACTCAATAA
>M00285:128:000000000-BF978:1:1111:28505:16857_1:N:0:46
GAATTCCTCTGTAGTGAAGTTTTCAACCTCACTAGCCTGCAAAATAACATTTAATTCACCAAGCAACCAGAATTTACTGA
CCTTGTTTCCCCTGAAACTGTGCTATTTAATGGGCCAACGTTCAAAATACATTCTTTCTCCTCACTGAGATCTGTGATCT
TCTGTAACCTTAAATACGTCACAAGCACTTGGCTGTCTTTGGGGGTGGTGATCAACTAAATATAGGAAGATATTAATAAA
CTTGGTCCTCTTGTTTATAAACGTGTGTTACTTCCATTGATGTAATGATTTGCAGTAGG
>M00285:128:000000000-BF978:1:1111:19103:16857_1:N:0:46
TTTATTTATTCATGCACATAACGCTGCACTGAATGTGATAAGCAGCATGCTACACTAGTCAGAGGGCATCAAGACTGAAG
ATTCACTTCTCCCAACTTCAAATCTTGGTCTTGAATGACCTGCTCCTCCCATCTTTCAAATGTTCCGAGGCTGTTCTCCT
CTGTGCTCATCCCTCTCAATGACTTCAGCT
>M00285:128:000000000-BF978:1:1111:6564:16861_1:N:0:46
TGGAGTCACCCACAGGCTGGAGTAGTCAGACAGGAATACAGCAACATATAGTCAATCCCAATTATCTGGTGGCAGTCTAT
CCGGTTTGCCATCCGAACCACCCATGACACACATCGTTTTCCCTGGATCTGACCTTCTGTTTACCTGTGCTGAAGGGAGG
AGGGGAGTCATTCTCCTGGCCCCAGCCCCAGCCAAGTGGTCAACCCCTGGGGAAGAGAGTGGGGTGGATGACGATGAGAG
GACATAATCACTCTCCCAGCTCTGGTGTTGTTT
>M00285:128:000000000-BF978:1:1111:12653:16862_1:N:0:46
TAACAGTCTCTTGAAAGACCCTATTGTATCTGCCTCCACCACCATTGCCGGCAGCCCATTGCTTGTGAATTGAACATAGA
TCATAAAACACTACAGCACAGTACATGCCCTGCATTTTATCCTGCTCTAAGATCTATCTAACCCTTCCCTCTGACATAGC
CCTCCATTATTCTATCATTCATGTGGTGATCTAAGAGTCTCTTAAATGTCCCTAATGTATCTGCCTCCATCACCACAGCA
GGCAGTGTGTTCCATGCATC
>M00285:128:000000000-BF978:1:1111:25235:16862_1:N:0:46
CCACTGGAACGCTCCTCTGATACTGGCCATCAAGTACATGTTGAATGCAAAGAGAATGAGAGCTGCAAAGGCCAGATGAG
TGTAACTTATAAGTGCCTGTACTTGGCGGAAGTAATGGATGCAAATGCACTTGCCGGGTCTGCATGCTTCTGTGAGTTGA
GGGAGAAGTAAGCAAAGTGTGAACAGGTACTAATGACCTCCCTAATGTTCAGCAAACTGTGCTATGTGACAGATTTCAGT
AAATCAGTTAGGTTTAGACAAATGCCTGTAGTAAGTTAGTTTTAGCTGCAGCAAAGTGGT
>M00285:128:000000000-BF978:1:1111:26259:16863_1:N:0:46
CCAAGTTCAAAGCTCCCTGAAAGTGGCTACACAAGTTGATAGAGCGGTAAAGAAGGCATATGGCATGCTTGCCTTCATTA
GTTGAGGCACTGAGTTCAAGAGTCAGGAAGTTATGCTGCAGTTTTATAAAACTTTAGTTAGGCCGCATCTGGAGTATTGC
ATTCAGTTCTGGTCGCCCCATTATAGGAAGGATGCCAAGGCTTTGGAGAGGGTGAGGAAGAGGATT
>M00285:128:000000000-BF978:1:1111:28208:16868_1:N:0:46
CTCTAATATTATACACTCTTTCCTTCTCCATATCCAAATTACCATTAGTAAAAATCTCTCCAGTTTGGGGGTCAATGTAA
AACCATTTATGTCGATCATCTGTTAGCTGATACCTATTCAATCAAAAGCAGTCCATTAGAGTTATCGCTGAGCCTCCATA
ATGTGCATTTCCCAGCACCAGCCACACTGTACAATCAATAATCACACATGCAATTTCTTGTAGAAAGTAATTCAAGCTAA
GCGTTTCTCTAAAGTGTACTTTGATTTGAAGTAAGACAAAATTGCTCTAAATACTCAAC
>M00285:128:000000000-BF978:1:1111:23282:16869_1:N:0:46
TGGTCAGACCAGGAAAGGCTATTGGCGATGTTCACTGAGTAGGCGAATTCAGAAGAGGAGGGGTGATATGCAGATGAAGA
AGGGAAGAGTTGAAATAACAATAGATGCTGGGAGGCAATCAGTGGAGGCAACAAAGACCTGCAGATGATGGAATCTGATA
GGAAAGGAAGGTGGAGCATGGAACAAAATAAGAGAAGGGGGGTGGCAGATGGGAACAGTAGGGGGAGTGGTCCCAGAGGG
AGGTGTGTGTGGGT
>M00285:128:000000000-BF978:1:1111:5260:16869_1:N:0:46
AACTTTCTACACAAAGCTGATGGAGAGGTTAGAAGAAAACAATTTTAGTTTATGTATTTCAGGGTGCTATGTCGTTTGGT
AACAGTTATTTAAGTGTACGTCATACCACTGAAAAGTCAATCGTCAATATAACAACAGATTTCCTATTTGGCTGAAACAG
CGTTTTATATGCTAATAACATTCATTTGCAACTTTCTACACAGAACTCATAGAGCAGCTACAGTAAAACAATTGTTGGTT
ATGTATTTCATGGTGCTGCGTCGTTTGGGAATATTTATTTCAGTGTACCTCTTAACCCTG
>M00285:128:000000000-BF978:1:1111:28913:16871_1:N:0:46
TTGTACTGACCAATGGAATCCTTAGGCCGAATGTATTCCAACACTGGTGTAACGACTCTATCTTGAGAATGCCTTATTTT
AGCAACTTTTCCAAAACGTAAACCTCCACCAATCGCAGAGATCATAACAGCGAGCAAGATATTCTAAATTAGGAAAAGGT
TTCTGGATTGGGTTG
>M00285:128:000000000-BF978:1:1111:7645:16871_1:N:0:46
AAGTCTTGGCAAGGTAACTCCTGGCTGATTCCCACAGCAACATCCAGGGTACGCTATCTCCCTCCCCCCACTCCACTAAC
TGGTTGCCAATCATAATGGGTGCACTCCTGCCAATCAAAAAGACCTTTATCCTATTGTCTGATATCTTTATTGTAAAATA
TTCAAAGACTTAAGGCATTTTTTTAATCTACCGTCCTAATTTTTCTTCCAGTGGCCAGGAGATGTCAGGGTTAGCAACCA
CCTCACTTCGCAAGGATTAGATATCGTTGCAGGACAAAGGGGGAGTGTCCAGTCAGTGAC
>M00285:128:000000000-BF978:1:1111:8342:16871_1:N:0:46
ATAAAGCTCTTACTTGTATCGAGAGTCACCATGGCCTTCTGCACAGTGCTTGCTCTTCACACTCCCTTCACCTCCAAAGA
CAGTCTTGTTAGGTCAACAATAGCTATTGGCTTCTTATAAAAGAACAAAGTGCAACAAAATCATCTTGGCATTCAACCTT
AACTTTATAACTATA
>M00285:128:000000000-BF978:1:1111:10928:16872_1:N:0:46
CTTCCCTTCACCCTTCCCCATTTTCTGTCTTGTTGGTCTGGTTCCACCTGTCTGCCAATCTACTTTAAACCCGCCCTCAC
TCTATGAACAGCAGTAGTGAACCTCTCCGCAAGAATATTAGTTCCTCTCCAGTTCATGTACATAGCGTCCCACTTGTGCA
GTTCTCACCTCCCCTGAGACATATCCCAGCTCCTTTAAGCTGTCTTCCTCCCACCATAAATGCACTTCTAGACTGGTTGA
CAGATCTACTCTGGGAAAATATTCTGACTTTGCCCTATGTATCCTTTTCGTAAACTTAT
>M00285:128:000000000-BF978:1:1111:7715:16875_1:N:0:46
GATGTTGACTCTCAGAGCAATCCAATCCGACCCAATACAGTAGCCATCTAACCTTCTAAATCAGCACATCTTTGGAAAAT
GAGGGAAGACCAGAGCAGTCAGAGGAAACCCACGTGGTCAGAGGGAGAACAATGCAAACCCCACACAATCTGCACAAGCT
CAGGACTGTTTGAACTGTGCAGCAGCAGCACCAACCACTGTGCCGCGCATTGTTTCTTTCAAC
>M00285:128:000000000-BF978:1:1111:10791:16876_1:N:0:46
GACCACTTTTCCAAAGCAGTGCATTTTGTGGCCCTTCCCAAACTCCCTACAGCTCAGGAGACAACCGACCTGTTCGTCCA
ACACGACTTCTGTCTCCATGGGATTCCTGCAGACATTGTCAACTGTCCCCAGTTTGTCTCTGCTGTATGGAGGTCTTTAT
GTCAAGCCCTTGGAACTTCTGTAAAGCCTATTGTCTGGTTTCTATCCACAGACAAATGGCCAGATGGAGGGGGCAAATCA
AGATTTGGAAACTGCACTATGCTGCATAATGGCAA
>M00285:128:000000000-BF978:1:1111:19433:16877_1:N:0:46
GCCATATGTACAAAAACTGAACAAAGGATGGTGGCATGGTCTTGCCTTACTTTACATTACATTATTGGGCAATCAGTATC
AGATGCAAGATTTAGATGTAATTCAGTGCCACAATTAGGAACACATTGAGCACTAATCAGT
>M00285:128:000000000-BF978:1:1111:13153:16879_1:N:0:46
CTGGGTCTTTATTCCTTATAGAAGTGTTTAAAATTCTGAGAGGCACAGATAAGGTGGAAGGTAACAGTCTTTTCCCCAGG
GGAGGGGAGTCCCACACTAGGGGGC
>M00285:128:000000000-BF978:1:1111:18385:16882_1:N:0:46
AATTCTCTCCTCTCTATTCTCCCATGAGGCAGAAGTCAGAGGAGTGTTAGGGCACATACCACCAGGTTCAAGGACAGCTT
CCCCCCCCCGATGATAAGACTATTCAACGGTTCCAATATACGATAAGATGGACTGCTCACCTCAAAATCTCCCTCGTTGT
GGCCATACACCT
>M00285:128:000000000-BF978:1:1111:5359:16882_1:N:0:46
TTTCAGACATGGCCTTCAAGTACGTCCGAGGCCATTAGGGGCATCATCTAAATGCAAATTGTTCTTTTAGTTTATATTTC
AATTTTCTAACTTTCAAAGTTGTCATTTTAATCTATTTCTATGCTGTGATCTTTTTTGCTTGGTGCTACATCCCAAAGAA
GACAAGTAACATCTGTAATTACAGATGATATGCAGTTTATCTTTGTGACAGCTAAAATACCTTCTCAGTGTTAATAGATC
TGACTG
>M00285:128:000000000-BF978:1:1111:25937:16883_1:N:0:46
CCTCAATTGAGCATTCCCATCTAGCCCATGTAGTATTACATCCCCTTATCAAGACTTGCTCTACCTCTGCCTTAAAAGTA
TTTAGAGATTCTGCTTCTATTACTCGAGAGTGAAAAGTTCCAAAGACTCTCAATCCTCCAAGGTCAAAAAG
>M00285:128:000000000-BF978:1:1111:20329:16883_1:N:0:46
CCCAGCTCCCTTGCCTTCCTGCCTAGCCTTCCCAGCTCCCTTGCCTACCTGCCTAGCCTTCCCAGCCCCCTTGCAATCCC
GTCTGGCCTTCCCAGCTCGCATGAATACCTGCCTAGCCTTCCCTGCTCCCTTGCATTCTCGCCTAGCCTTCCCAGCTCCC
TTGACTACATGCCTAGCCTTCCCAGCGTCCTTGCCTGCCCGCATAGACTCCCCAGCTCCCGCGACTTCCCGACTAGCCTT
CACAGCACGCAAGAACTCACGTCACGCCTCAACTCCCCACGCCACTTACGACACCGACCC
>M00285:128:000000000-BF978:1:1111:25814:16883_1:N:0:46
ATGATAGTGGATTTTAGGAGGGGTCATTGTGTGCACGCCCCGCTGACCATCAACGGGTCTGCTGTGGAACAAGTACGCAG
CACCAAGTTCCTGGGGGTGCACATCACCGACGACCTGACCTGGTCCACTAACATTACGGCCCTCACGAAGAAGGCTCAGA
AACGCCTCTACTTCCTGCGGAGACTGAGGAAAGTGTACCCCCATCCCTCAGTCATGAAATCCTTCTTCAGGTGGACCATT
GAGAGCATCCTAACTTAATGTATCACTGTTTGGTTTGGAAGCTGCTCAGCTGCTGGGCGG
>M00285:128:000000000-BF978:1:1111:5625:16883_1:N:0:46
AGCAGTTAGCGTAATGCCTTACAGCGTCAGTGACCCGGGTTCAAATCCAGTGACTGTTTGTACGGAGTTTTGTATGTTTT
CCCCGTGACTGCGTGGGTTTCCTCCTACATTCCAAAGATGTACAGGTTAGGAAGTTGTGGGCATGCTGTGTTGGTGCCGG
AAGCGTGGTGATACTTGCAGGCTGCCCCCAGAACACGATGCAAAAGGATGTTTTTCGCTGTGTTTCGATGTATATGTGAC
TAAAGATATCTTCAGATTTTTGGGAGCATCCTATTTCACACAAATTTCTGTTAGTTCCCT
>M00285:128:000000000-BF978:1:1111:28029:16884_1:N:0:46
ATTACAATTGGTCATTGATATTACATTTCTGATGTAGAACATGAAAAGGTTATGTGCAGAAAATGACAGAAATTAGCTCA
TTATTATCATCAGGAAGATCTCAAATTTGTATATGCGTAGGCTGAATTACTTAAAATTAACACTAAAATAGAGCTTATCT
CTGAATAGCATTATTATAAAATATGATCATTCTGAGGAGCTGAGTAAATGAGTTATAATGCCAATGAGTGGAATCTAATG
TTTGAGTTTATCATCAAATGAT
>M00285:128:000000000-BF978:1:1111:10819:16886_1:N:0:46
TACTGTGCTTCACTGCCGGACTTCACATGGAGTCTTGTGGTTTGAACAATCTTGTGCGGATTATGCTGAGGATTTGCCTC
TCCTGTCCTGCATATCAAACCTGTGGTAGAATCCGAGATCCCAACAAATTTGATAAGAATTCCAGGCCTGTAGATAAAAA
TGAGAAAGAAATTATATTTTTAGATTATTTTACCTATGTTATGATTTAGTTATTTCTAAGGGCTTTGTGATGTAAATTAC
TTTTTTATTTCTTTAAAGATTTA
>M00285:128:000000000-BF978:1:1111:18708:16886_1:N:0:46
GAAGTAGATAAGTTCTGTCAGTGTGGAGGTTACACATTCTCCCTATGATTGTGTGGTGTTTTTCCACCTCCTCCCCACCC
CCAGATACTCTGTTTCCTCCTGCCTGCTGGTTGGTAGCTTGATTTGTTGATGGACAACTATATGTGTTGGTGGGGGGCAG
GAGAGTTGGGATTTTGCGGAAAGAGATACAAAAAGAAAAATGGG
>M00285:128:000000000-BF978:1:1111:17820:16887_1:N:0:46
CAGCAGATTTCCTATTTGGTTTAAATAGCCTTTTGAATGCTGAATACATTGATTTTCCACTTTCTACACTACACCCTTGG
AGCAACTATAGGAAAGCAATTGTAGTATAGGTATTTTATTGTGGTGAGTCGTTTGGAAACTGTTCTTCAATGATTCGTTT
ATCCCTAAAAAATGAA
>M00285:128:000000000-BF978:1:1111:3061:16890_1:N:0:46
ACCACTTCAGTGTAAATATTTACTTATCACACACACACTTGGATCCACAACATATCTATAAATAAAATCCACTTTGACTA
GTTAAATAAAATTAACTCCACTGGCATTTCTTCTCCACTGTAACATCATGATACAACGTTTCTTGTAAAGTAATGCAGAA
ACATGGCATGTGAACACTGAGAAGAAAATAAAAGTATTTCGAAGTTCTGTGTTTCAGGAAAAAAGAGATCTGTTTGGTAT
C
>M00285:128:000000000-BF978:1:1111:25355:16890_1:N:0:46
NNNNNNNNNNNNNNNNNNNNNNNNNNNNNNNNNNN
>M00285:128:000000000-BF978:1:1111:20359:16891_1:N:0:46
CAATCACTGCTGTGTTTCTTTTGCCCCACTGATATCCAGGATGCCTTGATGCCTCACTCGGTAAATGCTGCCTTGTTAAG
AGCAGTAATCTCACGTCGCTTCCATAACATAGCTCTGTAGTCAATGTTTGCATCAGAACTGTGATGGGGCCTAGAGCTGA
GTTTTCCTGGCAAAATACAAATAGGGCATGATTGAGTAGACTATTGGTAACTGCTGCTTGATACCTCTGTTGAAGATAGC
TTTAATTACTTTACTGATGACTGAGAGTTGACAGATTGGGCAGCAATGAGCCAGATTCG
>M00285:128:000000000-BF978:1:1111:19019:16892_1:N:0:46
ACTCCACTACTTCAGCTGGTTCATTCTCCCTCCAATCCCAACTCCACCCACATCAGTGACCCCAACCCCAGTGCCCCCAG
CTGACAACAGGATTACCCACTGGAGGATGGAGACACTGCCCTTCCCCTCCTGACTCCACCCTGCCCATTGCAGGGGGGGG
TGCACCAGTCTGGCTTTTGGGCCCCTGAAATCCAACGTGGCGACCAGGAGACCTC
>M00285:128:000000000-BF978:1:1111:10719:16893_1:N:0:46
CCAGTGCCTCTTTCCCAGGGCACCAATGCTCAATACAAGAGCGTGTGGGTTTAAAGTAATGGGTGGGAAGTTCAAGGGAT
ATATCAGAGGAAGGTTTTTTACCCAGAGAGTGGTTGGGGCATGGAATGCGCTGCCTGGGGTGGTGGTGGAGGCAGGTACA
TTGGTCAAATTCAAGAAATTACTAGATAAGCATATGGAGGAATTTAAAATAGAGGGATATGTGGGAGGAAGGGGTTGGAT
AGTCTTGGGTGAGGTTTAAAGGTTGGCACAGCATTGTGGGCTGAATGGC
>M00285:128:000000000-BF978:1:1111:27584:16893_1:N:0:46
CTTTTTATGTGTATACACAATTGAGGTGCCCTCCAGTATTGCTATAACCTGAAAATTTACTGATAAGTCGCCACAAAATG
AAAACATGTTGGTGGCTGCTATATGATGAACGACTGAGGCAGTACTGCTGCTCTGCAGCTATATTTTCCCAGGAAGCAGC
AATATGGATTGCATACTATATTATACATTAAACTACAAAGGATAATTCTCCCTTCACTATATTTTCCCACTTGTTCCTGT
GGAAAA
>M00285:128:000000000-BF978:1:1111:12199:16896_1:N:0:46
CTACTCTCTGATGTGTTATATTCTACCTAATGCCATTACTCTCTGATCAGTGCAATTCTACCTCATTCCACTACTGTCGG
ATCAGTACTATTCAACCTAATGCCACTGCCCTCTGATCAGTGCTATTCTGCCTAATGCACAACTGTCTTATCAGTTCTAT
TCTACCTAATGCCGCTTCTCTGATCAGTTCTATTCTACCTAATGCCACTTCTCTCTGATGAATGCTAATCTACCTAATGT
CACTACTGTCTGATCAGTGCTATTCTACCTAATGCCACTACTTTGTGATTACTGCCATTC
>M00285:128:000000000-BF978:1:1111:22487:16896_1:N:0:46
GGACACCAGCCTCCCCTCCACAGACTCTGTCTAAACTTCTCATTGTCTTGGTAAAGCAGCCAAAATAATCAAAGACCCCA
CCCACCCAGATCATTCTCTCTTCTCCCCTCTCCCATCAGGCAGAAGATACAAAAGCCTGACAGCACATACCACCAAGCTC
A
>M00285:128:000000000-BF978:1:1111:20319:16897_1:N:0:46
GTGAGGCTGCACCTGGAGTACTGTGTTCAGTGTAGGTGATCATGCCAGATGAAAGATGACATTAAGCTGGAACGAATGCA
GAGGATGTTGCTGGGACTCGAGGGACTGAGTTACAGGGAGAAGTTGGGCAGGCTAGGACTTTATTCCTTGAAGCATAGAT
GACTGAGGGATGATCTTATAGAGGTGTATAAAATCATAAGGGGCATGTGTACGTGAATACACA
>M00285:128:000000000-BF978:1:1111:3906:16899_1:N:0:46
GGCTTGAGCACCAGGATTTGGAGCTTGAGCACCAGCTGGAGGCACTGTGGTGCATAGATAGAGTGGACAGCCAGCGCCTC
TTTCCCTGGGCACCAATTCTCAATACAAGAGGGCATGGCTTTAAAGTAATGGGTGGGATGTTCAAGGGAGATGTCAGAGG
AAGGTTTTTTACCCAGAGAATGGTTGGGTATAGAATGCACTGCCTAGGGCG
>M00285:128:000000000-BF978:1:1111:16789:16900_1:N:0:46
CCTCACTAGCACCTGGAACAGGGAATAATCCTGAGATTATAACCTAGAGGCCCTGCTTTTTAACTTCCTAGCTAACTCCC
TTAAATTCTCTATGCAGTACTTCATCTCTCTTCCCGCCTCTTTTGTTTGTACCAATATAGACCTCTGGCTGTTCAGCCTC
CCTTTTCAGAATGTCCTGTACCTGGCACCAGGGAGGCATCAGTCCATCCTGAAGTATTGCTCACACTCACAGATAAGCCT
GTCTGTACCCCTAACAATACTGTGTGCCATCACTACTGCTCTCC
>M00285:128:000000000-BF978:1:1111:23543:16900_1:N:0:46
GATCTACACTCTTTCCCTACACGACGCTCTTCCGACCTCGACCTCTCGCTTGCCGTCTTCTGCTCGATTCAAACCACAAC
CTTTCCCTTACCGCCGCCCTTCCGATCTAAATCAAAAAAGTACTCTGCAGGGCGACATCTGGGAACGACAACATCCACAT
CCTCATAAGCTGACAGTGCAAGGTGGAGCCGGATGGGGGCTGCCAGAGCGGAATGGAAAGAAGAGTGGAGTAGGTGATCA
TCGCATGAACAGGCGTCACACAGGAACGACACTAGAAACCACCACGGTACCACCTGAGTG
>M00285:128:000000000-BF978:1:1111:17871:16901_1:N:0:46
CCCTATTGAGAAACTGGATAATCATTAGCAATTCTTGAGGAATTCCCTGGTAATTAGAGATTACTACCTCACATCTGTGG
TGAGAGACCAAGGATGAAATAAATAGATGGGCTAGAAATCAATTAACTTGATGTTAAATCCATTTTGGACCACTCCTCTT
C
>M00285:128:000000000-BF978:1:1111:13997:16903_1:N:0:46
GATCTACACTCTTTCCCTACACACGCCCTTTCGGTCT
>M00285:128:000000000-BF978:1:1111:9123:16904_1:N:0:46
CCTCTTCCTGAAGTCAACACTTAGCTTTTTCGTTTTGCTGACATTGAGTGAGTGGCTGTTGTTGTAACACCACTCAACCA
GGTGTCCTTTCTTGCTCTGGTAAGCTGACTCATCACCATCTGTGATTTTTTAACAACAGTAGTATCATTGGCGAACTTGA
AGATGGCATTGGAGCTGTGCTTCGTCACACATTCATGTGTGTATAGAGAGTAGAGCAGGGGGCTAAGCACACAGCCTTGA
GGTGCACCTTTATTGATGATCAGTGAGGAGGAGATGTTGTTACCAGTACTTACTGACTG
>M00285:128:000000000-BF978:1:1111:9929:16904_1:N:0:46
CACATCCCAGACTTGAAGTTTTGTTCTCATTGGGCACATTCTTCCAATTCACTGTGAGGTTATTGTGTTCGTAGAGCTCC
ATACTGTTGAGTAAACTGTTGCATGAGATCACTTTAGTGCTGGCTATGGA
>M00285:128:000000000-BF978:1:1111:16153:16906_1:N:0:46
TTGGGACATCATGTTGCTGCTGTACCAAACATTGGTTAGATCGTAGTTACAGTATGGTGTACAGTTCTGGTTGCTACACT
AGAGGGAAGATGTGGCAGCAACAGTGAGAATGCAGAAGAGAT
>M00285:128:000000000-BF978:1:1111:27901:16908_1:N:0:46
GTTGAAACCCTGGATAAGGACAGAGTGAAGAATGGAGATGGCCGTTGTAGAGGAGGGGGGAGTGGTGAGACGGGGGCCAG
AGGTGATTGCTGACCAAGGAGGGGTGAAGGGTGATGGGCAGAAGGAGAGGAGGAGGATGGAATTGGGAGCCTGAGGTAGA
TGGAGGCAAAAAAAGAGGCATATGGGGCTAGGAGAGAGGTGGGGTAGGT
>M00285:128:000000000-BF978:1:1111:3264:16917_1:N:0:46
GCCTTCAGTGAAATTTCCAATTAACTATAATACCCACTTTGTGAATCAACACTTGAGCACTTTCTGTAATTAGTGCTCTG
TAGCAATATAATTACAGGATTGATTGCATCAAATGTGCAATAATAAAGTGAGCAGCTTCCAGACGTTTAGATATTTGTTT
TATCTTCTTATGTTGATTCACTAATTCATGAGCAGGATTGGTTACCCAAGACTGTACTAGAAGGAAAGAACGTCCATCCT
TTC
>M00285:128:000000000-BF978:1:1111:6114:16917_1:N:0:46
NNNNNNNNNNNNNNNNNNNNNNNNNNNNNNNNNNN
>M00285:128:000000000-BF978:1:1111:9778:16918_1:N:0:46
GGGCGGCGCGGACTCATTTGGGCCGAAACAGCCTGTTATCACACTGTAAATAAATTTTTTTTTAAAAATTTGACCAATGT
CAGAATATAACAACAGGAGTAGGAGTTGGCCAATTGGCCCCTCAAGATTGCTTCACCTTTCATTACCCGATTATTGGCCT
CAACTCTGCTTTCTTGTCTAATTCCTATCATTCTAAATTATTGTGTGGTTCCAAGATCTATTGATCTTAGCCTGAATATG
CATGATTATTCTGCATCATTGACCTTCTGGGGCAGAGAATATTAAAGATTCATAACTCTT
>M00285:128:000000000-BF978:1:1111:25016:16920_1:N:0:46
GTCAGCCATACAGCATAGAAACAGGCCCTTCGGCCCACTGACTCTACGCTGACCATCATGCCTATCTGTATTAATCCCAC
TTGTCAGCATTAATTCCGTATCCCTCTATGCCCTGCTCAGTCCAGTACCTATCCAGATGTCTCCTA
>M00285:128:000000000-BF978:1:1111:5634:16920_1:N:0:46
TTGTCTCCACCAATCACCTCCCATCCTCTGTTGTTATTTCCACCCTTCCCTCCGCCACCTGACCCCATCCGCTAACCACC
GCTCCTCAGCTGGTTCCACATAATGTTCGCCAGCTCTTGTCCCACTCTTCTACCTCACCTCTTTACACTGGCTGCCTCCC
CTTTACACTTTCAGTCCAATTGAATAGTCTTGACCCAAAACATCGACCGTCCATTTCCCTCAGCGGATGCTGCCTGGCCC
GCTGAGTTCCTCCAGCAGCTTGTATTTTGCATTCTTTCAAACCATTGCAGGTCTTCGGAT
>M00285:128:000000000-BF978:1:1111:2867:16921_1:N:0:46
TACATCTCTCACTATTTGTGGAAGACTTGCATCTGGTGTGTTGGCTAAAACAGAAAAAGCAGAGAAAGAAAGCCTGTTGC
TATCCTTTCTCACCTGGAACTATTGGTCACTATGCAAACCCTCTTCAGCCAGATAGCAATTAACTATAGGATTTACTTGT
AATTAGGCCATAGTTTCTAACATATAATTTTACTCATTTCGTTATTTCTGCCTGTCTATAGTGTACAGAGG
>M00285:128:000000000-BF978:1:1111:26393:16921_1:N:0:46
GATCTACACTCTTTCCCTACACGACGCTCTTCCGATCTGAACTACACTCTTTCCCTTCACGACTCGATTCCGATCCAATA
TACACATGTTTCCTGTACTACGTAAATCAAAATTATATTCCCTTCAATAACAATTCATGGCACAAGCATTTTGTATAATT
TGCACTTTAATGGGATAAAAAGGTAGCACCTGAAAATTAATTTTTCGTATTGGGAAGATAATCCAGAATATACGGTTATC
ATTTGATGGAAGTTATTTTGAATTAGTAACATCATTTCTTTTTTCATTGAGAATTAATTT
>M00285:128:000000000-BF978:1:1111:17835:16923_1:N:0:46
AATGGAACCCAGGTCACTAACCACTACATTACCATTCCTGCCATATTTAATTAACTTAATTTTAATTTGCTGTGGTAGGA
TCTGAGCTCATATCACAAGATCATTAATCCAGGCTTCTGGATTACAAGTCTAGTAATATAATCATAATGCGACATTAGCT
CCCAAATAGATTAAATCACAGGGAGGACAATTGGACTATAGGGACTAATGTGAGGATAAGAGAATGTGTGAGGGTGACAT
GGCGTCAAATAGGATATGTGGAGAAAAGCTGAAGTGTATGGAGTGTCAAATGTTGGAGGC
>M00285:128:000000000-BF978:1:1111:16320:16924_1:N:0:46
GCAGGAGATCAATGTTTCGGGTCAGGACCCTTCTTCAGGACTGAAGATAGGAAAAGGGGAAGCCGGATATATAGGAGGGA
AAAGCAGAGCAGTGATAGGTGGACAAAGGAGGGGAGGCGGGGTGGGCACAGGGTGGTGATAGGTCGATGCAGGTAAGAGA
CAGTGATGGGCAGGTGCGTGGGAGGAGGGGAGAGCAGATCCACCGGGGGATGGGTCAAAGGTAAGGAGGGATAAAAAGGG
GCTTGGAGAGGGAAGAAAAGAAGCATGGTGGGG
>M00285:128:000000000-BF978:1:1111:11325:16924_1:N:0:46
GAATAAATGTTTAGGGTAGAGCAAGAACAGAATATTAGATGAATGTTGTGAGGAATCCTTTGCATCAAACATACTAAGGG
TACGTACCTTGCATGCAGATGTCCGAAGGTAGTTGGAGGAATAATGTCAGATTTTCCATCCATATTCTTTCTGTCAATAC
ACTATGCTCATATCATTTGTCTAGAGGAAGGTTCAGGATTGTTGGTGATTGAGACCACACTGGATTTAGTTCTTTAGCTC
TTTCTTTATGCTGATACATTCATTGCTTCTCAATGCATCTCAGTGAACAGAAAATTCT
>M00285:128:000000000-BF978:1:1111:12257:16924_1:N:0:46
CCCTATTTTCCCAATATTTACTCATTGCCGTATCCTGATCTACACCTCTTGCATCCAAATTGCATGACCTCACACTCTAC
CACAGTGATCCTTACCTAGCACAGTTTTGCCAGCTCACAGTCCAAGCCCCTTTATACTATGGCGGCTGATTGACAACAAT
TCTCTAACTTACACACAACATTCATCCAGAGGATGCAAGGACCAGACGTAT
>M00285:128:000000000-BF978:1:1111:26592:16925_1:N:0:46
GTTATTTTTATGGGACGAGCACCTGAGGAGGATGGTATCTCGCACCTATGCATACTATGTATGTATATGGTTGTGACAAT
AAAACTGATTCTGATTCTGATTTATCCCTCCAAGCCCTGCCCCTCCATTTACCTATCCAAGTGCTTCTTAAATGATCCTG
TTGTACCTGCCTCGCCCACTTC
>M00285:128:000000000-BF978:1:1111:27613:16925_1:N:0:46
GGCTAAAGCAGGATATTGACCAGATGGAAGGTTGGGCAGAGCATTGGCACATGGAATATAATCCTGATAATTGCGACATG
ATGTATTTTGGGAAGTCAAATAGGTCAAACTTTTGGGTGGAAAGGAATGTTGATGAACCTTGGGTTCAACTCCATAGTTC
CCTGAAAGTGGCTACATGGAGAGGTAGACACACAGATGGCTGCACACAGCAGATACAGTAGTCATGTTTATGAGGGTTTT
AGATAGACACATGAATGTGCATGGAATGGAGGGATATGGATCATGTACAGGCAGAAG
>M00285:128:000000000-BF978:1:1111:15465:16927_1:N:0:46
AATGTATGTTAAGGGAATACATGGAAATTTGGCCAGTGCAGGATAAAAGATCAGCCATGATCTTCTTGAATGACAGAACA
GGCAGGAAAGGCTGGATGGCCCATTCCTTCTTCTACTTCTTAAATTCTTGTAAATTACTTTGGTTCTTATTGGTCCTCTT
TTTTTTGGATTCCTCTGGCTGTAAAAATAGATTCTCTATATCTTTTCTATCACATGGTGTAATTATCTTAAACCCCATGA
TTAGATCACCCCTCAATCTTTTCACTAAAAGAAATTAAATCCTAGTTTAATTCTTGTCCT
>M00285:128:000000000-BF978:1:1111:20232:16929_1:N:0:46
ATATCCTTACATTGCCCAGAATTGGCACTCCATCTCCAAATGCCATTTAATTTTAAAAAGATTCAGCATAACTTTGTTCA
TTTTGGCTGATGTTCATCTATATGTAATGTATTGGCATCAACATCCCTTTTAGCAGCC
>M00285:128:000000000-BF978:1:1111:21809:16931_1:N:0:46
CCCCAGAAGTTGATGGGAATGTGGGGAGAATGGGTTACAGTGGGGGGAGGGAATGGGAGTGTCTGTGAGATGGCACAGAC
TCGATGGGCTGAATGACCTCCTTCTGTCAGATAAGGAAGTGGGTCCCTGCTGTAGGTCATCTTCCTTTTGATGAATTGGA
TA
>M00285:128:000000000-BF978:1:1111:20187:16932_1:N:0:46
AAACATGTGGCAACATATCAGGCACTGAGCAAGTCAAGGTGGTCGAGGAGAATTGAAATACTTTGAGTGGAGTACCCATT
CCACCATCATTAATAATGGTCCTATTACCTTTCACTGCTACCAGTTTGCTGGGCAATATGTTCTTGATGTGCAAATTCGT
GCAATGCTGTGAGACCAAGGGAAACCTGTCTGCCATCTTGTGTAAGATGGCAGCATATTTGCAAACAGAATTTTCATAGC
CATAACAAGATAGCTAGATATGTATGAATTCATTTGTTGAGTAAGTC
>M00285:128:000000000-BF978:1:1111:18400:16932_1:N:0:46
GACTCTTGAATGGATTGTTCTGTCTATGCTAAAGATGAACTCTTGATCTCCCAATCTACCTCAATGTGGCCCTTGCCCTT
TATTTATCTCCCTGCACTGCACCTTCTCTGCAGCTGCTACACGATATTCTGCATTCTGTTTCCTTTTTACTACCTCGGTA
TACTTATGTATGGCATTATCCGCCTGGATGGCACGCAAACAAAGCTTTTAACTGTATCTCGGTACATGTGACAATAATAA
AGCAGTGTTATAATGACAAGGTCAATGCAGCAGCAGGAGTAGCAGCTAGAATCATTTTGT
>M00285:128:000000000-BF978:1:1111:10571:16934_1:N:0:46
GAGAAGGCAGGAGAATGGGGCTGAAAAGATAATCAGTCATGATTGAAGGGCAGAGCACACTCGATGGGCCAAATGGCCTA
ATTCTGCTTCTATATCTTCTGGTCTGATGGTCACATCCAGGCCAGGAACTGGCCCTTCCACCCACCAAGGGCACAGCAAC
CACCCATCCCACCATCATCTCCCTCATTCCCATCAACACCCACCAGAGTCCACCCCTCACCCACACGCTAGTGGCAATTC
ACAGCAGCCAAGTAACCCACCGACCCGTAA
>M00285:128:000000000-BF978:1:1111:10733:16934_1:N:0:46
AATTAAAGTAATTCAGATTGAGATAATTCATTTATAGAACAATAGAACAATAGAACACAGAACAGGCCCTTCGGCCCATC
AAGCTGTGCCATCCTACAAACATCTCCCAAACTAACTCTTACCACCCTCATATCCCACTATTCCACATTCTTCCATGTGC
TTATCCAACAATCTCTTAAACCCGTCCAACGTATCTGCCTCCACTACCACCCCAGGCAGTGCATTCCATGCACCAACCAC
TCTCTGGGTGAAAAACTTCCCTCTGACATCTCCCCTATACTTTCCACCAATTATCTTAA
>M00285:128:000000000-BF978:1:1111:6867:16935_1:N:0:46
AGGGCAAGAACGACCAGGCTTAACAATAGCTTCTTTCCGCAAGCCATCAGAACTGCAAACTCTCTCATCCCTCCATCTTC
CTTGTTAACACTAAGAGATGCTAGGTGCACAGAAATGCACCAGCTCTCTAAATGCCCGTCACCAGCCCGTTCACTTTAAT
AACTATTTATTTATTTACCAGCCATTTTTAATTTAATCTGCGTATTAATTTAATTTTAACTT
>M00285:128:000000000-BF978:1:1111:12410:16936_1:N:0:46
GGAAGGTTCACATCCCCGGGGTTAGGTCTCTCGGGACCGTCTCCCCACCACGAATCCCCGGAGAAGGCACCGTCTCCCGG
TCTCACGGCCGCTGACTGGGACCGGACTCCCAGAAACAGTTAACGGTTGACAGAAGCTCCTGAACGAAGCCGCCCGAGGG
ACCCCGGCCGGTAACGCGAGTTACTGGCGTTCCCCAACCATTCGGTCCCTCGGGTCCCCCGCCCGCTGGCGTTCGGAACC
GTTTGCTTCCTTGATGTAGAGAGTTCAAAGCCTGGGGGGGGGGAGGGGAAGGGG
>M00285:128:000000000-BF978:1:1111:18464:16937_1:N:0:46
ACCCCACCCCTGCCATCCCAGGGATCAATCTGGTGAACCTTTGTTGCACATCCTCTACAGCATGCATATCCTTCTCCATG
AACACGCCAGTACAGCAAGGAATTAGGAAGGTAAAATGTATGTTGCCCTTTCACTATGGGGTGGGGGCGTGCAGAGTACA
AACTAATGAAGTCAAACTGAGATTGTACAGAGCTTTGATAAGACCACATTTGGAGTACCTTGTGCAGTTTTGTGTC
>M00285:128:000000000-BF978:1:1111:16643:16938_1:N:0:46
TAGCTGTGTCAGCCTTGGTATAGGGGCATGTGACCAGCTTCCTGCAGGAGCAAAGAAGAAACAGATCACCTGGAAGGTAT
GACACCACTTCTACCCAAGCTGTGTAGAAAGGGATCAACATAATGAAATGGCAATGTATTATTGTACCCAAGAGCTATGA
TTGCAGCAAGGAACGAGCAACATCCTCTGATTTGCCCTGTATGAGGATGGGCAT
>M00285:128:000000000-BF978:1:1111:25066:16938_1:N:0:46
TGAAATGCTAAATTAGTTTTGTGTAGAAAGTTGCAAATGAATGGTTTTAGCTTATAGACGTTGTTTTAGCCAAATAAGAA
ATCTGGTGATATATGAGAGATTACCTTTTCAGTGTTAAGTGCTACAGTTATATAACTGTTACCAAACGACTCAGCACCAT
GAGATACATACACTACAATCGTTCTCCT
>M00285:128:000000000-BF978:1:1111:25482:16938_1:N:0:46
GGCGAGTGGCAGCTAATGGGATGTCTGAACAAACGGAGTCACTCCCACAGCTCGGCCAGGGTCAGGGTCAGGGCCAGGGT
CAGGGTCAGGGTCAGGGTCAGGGCCAGGGTCAGGGTCAGGGTCAGGGCCAGGGCCAGGGTCAGGTGGGAGAAGCAACCAC
CGCTGAACACGTTCAGTCAGGCCGGAACACGGGAGACTGGAGTCTGCGGGGGAGGGAGGGGGGGGAGTTGGGGGGC
>M00285:128:000000000-BF978:1:1111:19270:16939_1:N:0:46
GGAAAGATTTAAGAGAGACCTGAGGGGCAACCTTTTCACGCAGGAGGTGGTGAGTATATGGAACGATCTGCCAGAGGAAG
TGGGTGAGGTAGGTATAACAGAATCATTTTTAAGAAGCATTTGGATAGGTACATGGAGGGGAGGGGCTTGGAGGGATGTG
GGCCAAATACAGGAAATTGGGACCAGCTGGGTGGGGACTGTGATCGGCATGGACTGGTTGGGCCAAAGGGCCTGCATCTG
CGCTGTATTGTTCTGTGACTCTATGAGTATGGGGATAATGATGTGGTCCCACTCCTCATT
>M00285:128:000000000-BF978:1:1111:8698:16940_1:N:0:46
TCCACTTGTACCTACAGTCACTATTGCAGACATCAGATCAGTCTTCCGGATAGTAAACCCTTGGAAAGCAGCTGGCCCAG
ATGGAGTTCCCAGCAATGCCCTTCGATCCCTCACAAATTAGCTGTCAGGGGTATTTGCAGGCAT
>M00285:128:000000000-BF978:1:1111:5720:16940_1:N:0:46
GGAAAACAACGGTTGCGTATGCCTTTCATTGTGCTGATTCGTTTGGTAACAGCTATTCGACTGTATCTGTTACCCCTGAA
ATGTTATTCGTTGATATAGCAACAGATTTCCGATTTGGCTGAAACAGCGTTTTGAAAGCTAAATCCATTGATTTACCACT
TTTTTACACTAAACGCATGGAGTAACTATTGGACAACAATTGTAATTTAAGATGGAAGAGCACACGTCTGAACTCCAGTC
ACTCCGCGAAATCTCGTATGCCGTCTTCTGCTTGAAAAAAAAAAAAAATAAACAAGTCAT
>M00285:128:000000000-BF978:1:1111:10149:16942_1:N:0:46
CATAAGCTTACAATAAAATAAGAACAGCAGAAATGTGGGCCATTTTTTATCGACAAGTTCTTATATGGCACTGTGCACAG
ACAGCTGAAGAGTACTTTGGCTGCCCAGACACAGATGGTTACAAAACCAATTACGTTCCAGTTGAACACATT
>M00285:128:000000000-BF978:1:1111:4854:16942_1:N:0:46
NNNNNNNNNNNNNNNNNNNNNNNNNNNNNNNNNNN
>M00285:128:000000000-BF978:1:1111:2939:16944_1:N:0:46
ACAAATTTCGAAACATACAAGTCAGTGATAATTAACCTGATTCTGGTGAAAATGTACATTCCTTTCTTCTGCTCCAGTAT
AAGAACATAACACATCAGAAAGTGAGTTGTGGTTTTAGTGTTAATAAATTATCTGAATTAAATGCTTTGACAATTTACCT
GTGTCAATATTTGCACAATATAAAATGGAAAGATATTTAATTGCCAGGCCTCAAATCGTGATCCCAAATCAGTTGACCTT
CAATGTTATTCAAAAGTCCCCTATTCCACTGTGCGATCACACATGCTGTAGTGCAAACAT
>M00285:128:000000000-BF978:1:1111:8752:16945_1:N:0:46
ACTTTCTCTAAATGCTTCTTAAACATTTTTAGCTTGTCTGCTTCCACCACCTCGCCTGGCAGCATGTACCAGGCACCCAC
CACTCTGTCAAAAAAATCATTTAAAGTTTCCCCCTCTCACCTTAAAGCCATGCCCTCTAATATTTGACAGTTCCAATCTG
GGGAGAGAGACTCCGACTGTCTCCCCCTATCTATTGCCTCTGGTAATTTTATAAACCTCTATC
>M00285:128:000000000-BF978:1:1111:26373:16949_1:N:0:46
CAGCCAAAAGCGAAAAGCACAAACAGCAATTGCCTATCAATGTAGTACACCTGACTTGGAAACATTGTCCGTTTTTCACT
ATCGCTAGGTCAAAATCCCGTAATTTCCTAATAA
>M00285:128:000000000-BF978:1:1111:19008:16950_1:N:0:46
TACCTGAATTGACTTCAATGTTATTCAAACCCTCTCAGTGTTTTCCAGTTGGACATATTTCCCCTCTGTGAAGGGATCAC
AGTGCCCACACTGCTCTGGTCAGTTGTCACCACATGTCCCCTTCTTTTGGCACATTTTTGCTGCCTTATAACAACAGGTG
TATAGTCAATGGCTGTCTCTGCAGCTGTGGCAAGAACTCACCCACTCGCATTCACGTGATGTGGACTTTGTTTCAGTAAC
AAAGCTTTTGCTTCTGCCTTCTGA
>M00285:128:000000000-BF978:1:1111:20607:16950_1:N:0:46
CAGAAGTAATGGTAATTGTGAAGAAGAGGGTATATGAAGTGTGATAAGGAAAATAAATATATTTTGTAGTATTTGATTTA
AATTTGTTATTATGATTTATGAGATTTTATTTCCTGCACATAGGATGAAAGGAACCAAATTCTGACTGCCTACCTTTGGA
TTCGACAAATCTGGTTTGATGCTTTTCTCAAGTGGGATCGAGACAAGTATGATGGACTTGATGCTATT
>M00285:128:000000000-BF978:1:1111:21092:16951_1:N:0:46
TTAGTGTGAATTATCTTCCAAATATTTTCTCCTGTTCCATTTCAATGAAAGACAGATGTTTAATTTTAGAACTTCTTTTT
GGGAATAGATAGTTGGTTCACTGATTTTATTGAAATGATGTAAAATTTTGAATGATGGATGATCTTGAA
>M00285:128:000000000-BF978:1:1111:27912:16952_1:N:0:46
CACAAGGACTATGGAGGTTGTGTTACTGAGGATATTCAACACAGAGATCAATAGATTTTTAGATATTAAGGGAATCACAA
GTTATAGGTTGGTGCAGCAAAATGATGCTGAGGTAAAGGACAAGCCCTCTTCTTGGTTGAGTAACACAAACGGGCTTATG
GCTCAGTCCTTATTTTTATGCTGTTT
>M00285:128:000000000-BF978:1:1111:18788:16954_1:N:0:46
TGGGGGCCCACTGGACAGTTTGAATTGTCGGTACCGACAGAGCCAGAGAATACAAGACCAGTTCATGGTAGGAATGTATC
ATCATGGGTTCAGAAGGAAAGGACTCCTGACCTCTGCATTATTGTTTTGTAGCAGTGTTTTACGTTGATTAATGTGAAGC
AGATACAAAGTGTACACAATGAAGCTCTGTGGAGCTCT
>M00285:128:000000000-BF978:1:1111:5918:16955_1:N:0:46
GAGTGGGCGTTCAGAAACTCTGGAGATCAGGAATCGCGGGAAGGGATCAGGACTGAAATGCACCGGGTTCCGCGTCCTGC
CCGTCACCTCCTCTCCTCTCCCCTCCCTGACTCCACCAATCACCTCTGGCCGCTGCCTCACCACCCTCCCTGTCTGTCTG
CCCTCGGCACTGGTGCAGACACCCCAAACCCCGACACTTCCCCCACTGATGCTGCTTGACATGCTTTGACATGAGGCTGG
GAGGTGACAGAGGGCTGCAGGCTGCAGGATCTGATAGGGGAGGAAGGTGTTGAGCGTGC
>M00285:128:000000000-BF978:1:1111:11048:16955_1:N:0:46
AGTGGTCATTAAGTCACCCTGGTACCCATGTCTTTCTGATTCATTGGATAGGAATGCTACCACTGAGATATCCTAAAAGG
TTCTCTGTAGATGATCAATAAAGAACTTAATGACACATAACTATGAAAAATCCTAATGC
>M00285:128:000000000-BF978:1:1111:19467:16956_1:N:0:46
CTCCGCCACTCCAGAGAAAACAACCCAAGTTTGTCCATCCTCTCCTCACGTACCTTCTAATCCAGGCAGCACCCTGGCAA
ACCCCTTCTGCACCCTCTCCAAAGCCTC
>M00285:128:000000000-BF978:1:1111:24342:16956_1:N:0:46
CTCCATCTAATTCATGGTACTGTCGTTTTCTACCAGTAATTTAACTGTACCTCTTTCCCCTGAAAGGTGGGGTGGCATCC
CTGATACAGCCCACGATTTCCTCTTTGGTTAAAGAAACGATTAGTCAGCTATATATGGA
>M00285:128:000000000-BF978:1:1111:11749:16956_1:N:0:46
CAAATAATGCCAGTAAATGTGATCACACATGACTGATCGCGTTCCGTCGGCCACTGTATTTGCAGCTTTCACAGTGTTGT
ATTGGAAACTGATTCCTTCATATTTGTAACTTGTTTCTCGCACGTGTGCAGTGAATCCAGCGATCCAGGTGTGCAGGGTC
CAGCAGTGAACCCTGTCCTCTGCCCCTGCAGTTTCCCAGCGAGAACTCCTTGCTTCAGCCTCTTCCTGGCCTCACACCCA
GCCGCCATTCTCAGTGAGGGGAACTCGTCCAAAACACCGGTCTCCCTGCCCAGCAGACC
>M00285:128:000000000-BF978:1:1111:7784:16957_1:N:0:46
ATAATTTTGTGAATTATAAACCATGATATTTAGAAATAACATTGCATGAAAATTGGTAGATTATATGGGAATTAAGGGTT
AAAGGGATCAGGCCAACAAGAGGAGTTAAAGAACAAACAATCAGATTAGCCGTGATCTTATTAATTGGTGGAACAGCTTG
AAGGACTGTATGGCTTATTCCTTCTTTTTTCTTGTGTTCTTAAAGAAAGTTACAGACCGCGGAACATAAATCTGATCATG
TTCGTGAGCTGTCAACTAAATGGATTAAAGCTCCAGTTACCAAGTTCACAGTGGGTTATG
>M00285:128:000000000-BF978:1:1111:14558:16957_1:N:0:46
GGCGCCGTATAAAGAATTGTAGGCCATTTTGTATTAGTTGGCCCTTTCAAGCTCCAAGGCATAGGATGAGACAAAGCAGC
AGAGAAAATTCATGTAACAGTCTGTTTTAGACCTGTGAAAGGAGGGATACATAAGTTTAGAAAAAAGTA
>M00285:128:000000000-BF978:1:1111:25088:16957_1:N:0:46
GTTTCAGCTTAGAGTTATCCATTGTGAAAATGGGCCCTTTGAGTCCATGCCAACCATGAAGCACCCATTTGCACTAATCC
CATTTTATTCTCCTCATATTTCCCTCACAGTACTCAGATTCTACCATTCACCTACACACAAGGGGCAACTGACAGTTATT
ATGACAGATATTACCAACACAAATATTTTAGATGTGGGAGGAAACCAGGGGAAGGAAAATCTCTCAGGAGGAAAATCACA
TGCCACAGAATGTGCAAACGCTACACAGACAGCACCGAAGATGAACCCGAGTTGCTGT
>M00285:128:000000000-BF978:1:1111:15329:16957_1:N:0:46
AAAATGTGAAGGATTTCTGCTCCTGCTTCTGAGTTTGATGCAAATTTACCCATGTGTCAAACCATTTCAGGTCAGACTTA
CGTCAATCATCTTTCTTTGTACTCCTGGTGCATCGGGAAATAGTGCAGACATGGAAAGATATTTTTGATCTCACTTTCAA
CAGATCAGATTGGTGATACTCTGCCCAGAGCTGTGAGATCTCCAAGGTAAAGATGGAAAGCAACACAATGTAACTTGA
>M00285:128:000000000-BF978:1:1111:2999:16958_1:N:0:46
AGCTTAAATGCATTCCAACATGAAGTATATATAGAAACAAAAGGACAGCACTGTGATTTAACCTAATTCTGACCATAAAT
TTCATACAGATAAAGCCAGAACATGTTCAGACATATTAGAAATATTAGTCATCTCTGGAATATGATTGGACTTTATACTG
AAATATTAACTGTCATTCATATGATTGTGCATAGCATTGTAATGGGTGTCTGAGTGCATTTGTATAAACTGTTGGCTGAA
GTCTTCCCAGCTTGCCAATCCTCAGCAGATACAGCTACTGAAAAAATTTAAAACTTATAT
>M00285:128:000000000-BF978:1:1111:24990:16960_1:N:0:46
GGAATTTGGAATTGATTTAAAAATCTACAGTCAAATTGTGGTGTTTAAAGCAAGATGTGGAAATACTTCTACAAAACTCT
GAGAAACTAAGTACAATTCAAGACTGTTTTGCTTTTCACTCTGGTTGTGATGTCTAATGTACTTTATTAAAACATGTAAA
ATAAGGATAACCATT
>M00285:128:000000000-BF978:1:1111:24825:16961_1:N:0:46
ATGTTGTCAAACTTTACTTGAGGATTGTGATTCTTAACTGTTGAATAAAGATTTACGGGGTGGCATTCCAGCGTGGCATG
TGGACTGTGTTGTGTTAATGCTCCTTCATGCTCCCAAGTTGGAATTGGTCAGGAACTCGGGAGAAACTTTTGCCCTGACA
GAGTGTGGAACTCGCCGACACTGGGTGATTCGAAGAACCTGGATGGTGTTAGATAAGATTTCTTTATTAGTCACATGTAC
AGCGAAACACAGTGAAATGCATCTTTTGCGTAGAGTGTTCTGGGGGTAGCCTGCAAGTGT
>M00285:128:000000000-BF978:1:1111:4846:16961_1:N:0:46
GTTCGGAAGTATGATTCAATATAAGAATGTTGTTGCACACGAGAATTTTTGAGCTTCTATTCTCTGTGCGCAGTAGCACT
ATGAGTAATGCACTGCCTGATATGGCGCTGAGCTGTTCAATCCTTGAGCTCTGCAGAGATAGCTGATCTCTGCTGGCACA
GGTATAGGAGTACTAAAATTTCCTCC
>M00285:128:000000000-BF978:1:1111:26976:16962_1:N:0:46
CCATAATCGTGACCTTGAAGCTAATGGATTGTCATAAAAACCCCATCTGGTTCATTAGTCACTAAGGTCCATCAGGGAAG
GAAATCTGCCATCCTCACCAGGACTGGCCAGTGTGTGACTGCAGACCCCCCAATGCGTTAACTGTCCATTGTCACCTCTG
GGCACTGAGGAATGGACATAAATACTGCCATTGCCAGACGTACCCAAACCCTGTGACTGAATAAATATTAAAAGAATATT
GATTTCTCATGCATTAAGTCCAGTTCCCTTTTCCTGACTTACGCTGGTAGTGCT
>M00285:128:000000000-BF978:1:1111:20324:16963_1:N:0:46
TCCTCTATCCACACAGGAAGTCTGAGAATTGTGCTTGCTACAGCTTCTTGAGGATGGTCACAGTGATAATGTTGGCTACC
TATGTTGTTATGTGGAAGCTCATCCAAGGCGTTGTGAATAGTTTCAATTATTTTGCCTCTCACACAACAGAAAACTGCTG
CCTACACCATTAATCTGAAATGAAAACAGAAATTGTTGTTAAGTACCCAAAAGGTCATGCGGCATCTGTGGAGTGAGAAA
CAGCAGCATGCAATTTCCTTTGTGAAGAGTTTAATTTCCAAGACAGAGAGCCATGTTAA
>M00285:128:000000000-BF978:1:1111:26349:16963_1:N:0:46
AAGCTATTCACCCACCCTTTTGGCACCTCCTGCCCCATCTGTGGAAAATTGTACAGTTCACAAATTGGCCTCATCAGCCC
CCTCGGGACCAACAAAAGTGGGATGGAAGCAAATCATCCTTGATCCTGAAGAACTGTGGAAGAAGAGAGACTTTGGACTA
AAGGTGAATGAAGAGTTGTGGGGAACAAGCAAGAAAGTGGAATTGAGGCCAAGATCAGATCAGC
>M00285:128:000000000-BF978:1:1111:19375:16963_1:N:0:46
TTGCGTTCTACAACTAATTAGTTTTGAAATGCAGTCACAGTAGTAATGTTGAAAAGGCAATAGCAAATTTACACACTACC
CACTCACAGATGATATGTTTCAGTGACTTTGTGCAAGGCAAGTAATTTTAAAGTCGATTTGATAATATGGATGATACCTC
AGTTTAACACTTCAGCTGAAACATCACAACAATGTAGCACATCTTCAGTACTGGACTGGAGTGC
>M00285:128:000000000-BF978:1:1111:27697:16964_1:N:0:46
GAGCATCCCTTAGTGTTAACAAGGAAGATGGAGGAATGAGAGAGTTTGTAGTTCTGATGGCTTGCTGAAAGAAGCTATTG
CTCAGCTTGGTCGTTCTTGCCCTGATACATTTGAGCCTCCTTCCAGATGGCAAAATTGTAAAGAGATGATGGGAGGGGTG
AGAAGGGTCCACCATTATATTTTTGGTCTTCCTAAAACGTTC
>M00285:128:000000000-BF978:1:1111:18924:16965_1:N:0:46
ATATTTCACCTCATCTGACTTAATTTACTTCATTTCTATAGATTTTATATTATTACTTACCATCATGACCACGTCACCTC
CTTTACCTACCCACCTACACCATATACATACATAGTATACA
>M00285:128:000000000-BF978:1:1111:5150:16965_1:N:0:46
ATGACAGCAGCAGAGTACAAATACATGAAATTACTATAAATTACAGAAATAAGTAGTGCAAAAAATAATGAGGTAGTATT
AATGGACACAGTGCATGTGTGTGTCTGTATGTATATGTTTCTGTATGTGTATGCATACATGTGTGTACATGTGTTTGTTT
GTGTGTGTGTGTGTATGTTTTGTACGTA
>M00285:128:000000000-BF978:1:1111:4494:16967_1:N:0:46
GTGTTTACTCCCACAGAAGAACTATGCTCACTGAACACTCATCATCTTCCCACACAACCACTTGCTCAAGTTTTGGTTGA
TTTCTTAAACTATTTAATAAACAGATACACTATACTTTGCTCCATTCTTGTTAAATAAACTTCAACATTACAATTTTCTA
AATTAAACATTCAATCCATATTAATGAGAAAAATTTGCTTCCATTTCTGTTTTAAGGTCTCAATATTAGCTGTCATAATC
TGATTAAAGGTTCACAGACACACTAAAAAGAAAATATTTTCAAACTGAACCAACAAAATG
>M00285:128:000000000-BF978:1:1111:7727:16967_1:N:0:46
AAAAAGACAGATTATGCACATACAAGATTTTTATTATTTAACATACATAAAATGAGGTCAGATGTAGATGTAAGGTACAT
ACCACCACTGCTACAAATGGCTCCTGGAACTGCTGATTCAACATTTGAGTACTAACATCAATTCCTGAAAGCCAACATCC
ATAACCTGGATGACTGTGATACCAGCCAATTGCATTCTCAAGAC
>M00285:128:000000000-BF978:1:1111:28403:16967_1:N:0:46
CAGATAAAGTGGAAACTTTATGGGTGGAGCTAAGGAATAGCAAGAATAAGAGGACAGTTGTAGCTGTTGTATACAGGCCC
CCTAATAGCAATCAGGAGGTAGACCATAAGTTGCGGTTAGAGATAGAAAAGGCATGTCAGAGTGACAATATTAAAATAAT
TATGGGTGACTTTAACATGAAGGTGGACTGGGAAACCCAGCAAGGCAGCAGTTCTCAGGAGAGCGAGTTTGTTGAATGTT
TACGGGATGGCTTTTTGGAATAACTTGTTGATGAGCCCACCAGGGGATCGG
>M00285:128:000000000-BF978:1:1111:14616:16968_1:N:0:46
TCCTGATCGCAGTCTACATCCCACCACATACTGACATGAATCCTACACTAAATGAATTATACTCGACGTCAACAACCTTG
AAGCAGGATACCCTGAGGCCTCCTTGATTATTGCAGGTCACTTCAACCAGGACAACTTCAAGATATTTTAATATTCCCAG
CACATCTCCCGCTCCACCAAGGGCCAGAACATAACTGAACATTATTATACAGCCATCAAAGATGCCTTCCGACACACCCC
TCGCCAACATTTTGGAAAAATGGAACACCAGGTTGTGCTCCTTCTTCCTGCGAACAAAC
>M00285:128:000000000-BF978:1:1111:6814:16968_1:N:0:46
GGCTCTATTGTATTTCCCTCCACCACCACCCCTGGCAGTGCATTCCAGGTACCCATCAACATCTGTGTAAAAACCTTGCC
CCATTTCACCTTAAGCACATGCTCTCTGATATTAGCATTTCAACTCTGGGGAGAAGATACCAGCTGTCTACTCTATCTAT
GCCTTTCATAATTTCATAAAGCTCTGTCAGATCTGCCCTCAGCCTTTGCCGCTCCAGAGAAAACAGCCCAAGTTTGTCTA
AACTTTCCTTATAGCATATGCCCTCTTAATCCAGGCAGCATACTGGTTAACCTCTTCTGC
>M00285:128:000000000-BF978:1:1111:24492:16969_1:N:0:46
AATGTGAAGACTGCTCAGTGTCACAGCTGTCTGCAGCAGCAACAATACAGATATGGAGGTTTGTACCTCTCACTTTCTAC
CATAATTCTTGGGCTCAGGACCTCCCAGTTTGAAACTAATAGGGCTGTCACTCCCATCGAACCGGACAGGAGAGAGTAGG
GTGTAGGAAGCTGTACTTTT
>M00285:128:000000000-BF978:1:1111:3223:16970_1:N:0:46
CATCTAAGAATGCCACTCGGGGAGCTTGTGTGGTTTTTACCTAGTAGGGTGAATGGTCCCCTCTCCCATCTGCAGGTGAA
AGATCCATCAAAATAAATATGCTTCTGCTTGACCTGAGAGTGGAGAGTGTGAGGCATGCTTTGTTCCACAACTAACTCAG
ATTTGTTGGATGGAAACTTTTTTTGCTGCACTAAGCTAAAGATTCTGAACTAAGACCAATGGATTGAAAATGAGATAACA
CATATTTTATACACACCACATCTAATCTAAATTACTATATCCTGAGGAAAAGAGTCTAA
>M00285:128:000000000-BF978:1:1111:17957:16971_1:N:0:46
AGTCAAAATCTATTAAAAATTACAGAAACATTTTAAAAAGTAAATTCATAAAATTAATACACTTAGAAAGTCTAGAAAAC
ATTTAAACGGAATTAACTTGACTAATAAAACAAAATGTCTATCACTTGTCTCCCTCGGAAACATTCCTCTCCACTGATAT
CTTCTTTATTAGTCACGTGTACATTGACAT
>M00285:128:000000000-BF978:1:1111:20528:16971_1:N:0:46
AATGGACTTCGGAGAGTTGGAAGGGAGCATGAGAAGTCCTTGGCTAGTAGGATCAAGGAAAACCCAAAAGTGTTCTGCAC
AGATGTGAAGAATAGGAGAACGGGAGCGAATGTAGGGCCGATCAACGATAAAAGAGGAAACGCGCCTGGAGTCCAAAGAG
GCAGGTGAGATCTCAATGAATACTTTGCTTCAGTATTCACCAGTAAGAGAGACCTTGACGGTTGTGAGGGAGCCGCACGG
CAGATGCTGGAGCATGTCGACGTAAGGAAATAGGATGTGCTGGATCATCTGAGAAACCCT
>M00285:128:000000000-BF978:1:1111:18356:16972_1:N:0:46
GCCAGGTTCTCGATAATGAACTGGTCCTGTCGCCGCTGGCAATGGAGGGTCGATCAGATGTCCAACTAAAATCTCATTGC
ATGTTTATTTACAGCACTATCTTTGGGCAGCTGTGATCAAGCCGAATTGGAACGGCGGGGAAACGCACTCTCCTCACAGC
CTAGAGAACAGTCAAT
>M00285:128:000000000-BF978:1:1111:24678:16972_1:N:0:46
TAATGGGATGTATCTGCAGGATGAATTGAACCTATTAGTTACCCTTGATAATCCAGGGTTGTGGTAGGATCAATAGAACA
TAGAACAGTATAGCACAGGAACAGACCCTTCAGCCCACAATGTCTGTGCTGACCATAATGCCAAATTAAACTAATCCCAT
CTGCCTGCACGTGATCTATATCCCTTCATTCCCTGCCTGTTCATGTGCCTGTCTAAATGCCTCTCAGACACCACAACATA
TCTGCTTGAATTCCACCCCTGCCCCCACCTGGCAGCACACTCCAGGCAGCCACCACTCTC
>M00285:128:000000000-BF978:1:1111:25179:16972_1:N:0:46
GTGTAACTGTACCTGTGGCAATGTGTGAACTTACATACAGGCAACTAGGTCTTCCCCACACCATGTAAAGTGTCCTGGAA
TTTGTCTTGGTACTTTGTTCATCGACAGGAAGGTGAGTGTTCTACTGAGCTGGGATGCATAATTGTTTCAAAGATATTCT
TGAGGTAAAAGATGCTGCTTGCATCCAAGAAATGGAGTGGTGTCATGGAATTCCCACCCTGGGAACAGACAGGATTTTCC
AAGGACAGGGATTGGTGCCAGAACCACTTCACCTCAACATCTGGCTGAGCTCAGAAACC
>M00285:128:000000000-BF978:1:1111:17898:16972_1:N:0:46
TGGTATAAAAGAAGACCAGAGGTAATGTAAAACTGAGAAGAAAACTACAGTGTGGAAATCCTTCATCCTGAGGAGCACAG
AATAAAGTACAACATAATACAATGCTCACTCAAGCTCAACATACAAATCTAGAGCTGACAGCATTCATTTTGAATATGCA
TTAAGGTTGCACTGAAGATCAAGTG
>M00285:128:000000000-BF978:1:1111:19053:16972_1:N:0:46
TCCTTGACCCTGATGGTATGTGCCCTCAGGCTCCTGTATCTTCTGCCTGATAGGAGAGGAGAGAAGAGAGAATGACCTGG
GTGGGTGGGGTCTTTGGTTATGATGGCTGCTTTACCAAGGCAGCAGGAAGTGTAGACAGATTCCATGGTGGAGAGGCTGG
TTTCCGTGGCGCGCTGGGCTGTGTCCATGACTCTTTGCAGTTTCTTGCGATCCTGGGCAGAGCAGTTGCCATACTAAGCC
ATGATACATCCAGATAGGATGCTTTTTATGGTGCATCAATAAAAGTTGGTCATTTAATGT
>M00285:128:000000000-BF978:1:1111:17814:16974_1:N:0:46
GTTAATATCCAGCTTAAAAAGTCCCAGAGAACCTCAGTAAATACCTACTCAATACAGGATGCAAACCTGGTTACTGATCC
TGGGATACATCACTGAGGCTTTAGGCATTTACTTTCCTGATCTCATTGGCTCCTGTTGGATTTATGCACTCTCTTCCTTA
AACCTTCCAGCTGGTGGAATTCCTGGCTTGTCTTCAAACTGTATCAT
>M00285:128:000000000-BF978:1:1111:19508:16974_1:N:0:46
TAATTTAAAATGTTTCACTCAAGGCTGGATGTTCTCCCAGTCAGAGCTGCCAATCCAGTGACACATCTGCATTTAGTTTT
AACCTCTTAATATTTACCCATTGCCAAGTCACTGATGTTCCACGGAAACTCCTCAGAGTCTCCAAACATTGAAAGAGACT
AAGAACACTGACTTTTGGGGAAACAGCCAAGACAGGGATTTCTGTTAAACTCCCGGGGGTACAAAATGGAAGTACAACCT
GGAGCCATTACTATACATGGATGTTTAGCGCAAGCAGTCGAGGACGAATTTCTACCTCCT
>M00285:128:000000000-BF978:1:1111:26646:16974_1:N:0:46
TCTCCAGCGTAATGGACTGATCATGGATTGTGTGTTTGTGTGCATCTATGTGCGTGTGTGTGTGTGTGTGTCTGTCTTTC
TCTATGTCTCTCCTTCAGTGATAATACAAAGAACAAGGAAAATGCAAAGAAACAATGCAAATCACAACAAAGCACATTAA
CAGACATTGAACATGCCTACTTCAATGTTCATTGTATGTTTAAAAGTTGTTATTCGTTGTACATTTATCCACAAACTCTC
TGTGTCTTTTGAGTGGTTATGGCTACATATTT
>M00285:128:000000000-BF978:1:1111:17771:16975_1:N:0:46
TTGGTTAATATTGATACAGGTTTTCTGCATCATGGGAGTTTAACCAACACCAGCAAATTATTAACTTTTTGGGTATTATT
TTGCAAAATCAATTGCTCTTAGATGTGCAAACCTCTGGCTTTAAACAGAACTCCATTATCTCATCCACTAAAGCTGTTCA
TACTCACTCAGTCACAACACAACTCAAACTGCAGATGTGCGTTAACATCTGAGGAAACAATCATCATTCCATCAATTACA
AGTTTTCTTAACAAGTGATTCCTCTCAATGATTTTGCCATTGTGTTGACTCTAGCAATC
>M00285:128:000000000-BF978:1:1111:19585:16975_1:N:0:46
AGGATAGATGTCCTTCCCTAAAGATTACTTGTAGGCTAGATATTTTTTATGAAAGCTGTTGCTATTGACAACTCTAACAC
AAAAACATAGACCTTGGGTGCAGGAAATCTGAAATAAAGACAGAACTACTGGGTGGAAGTAAAGAGAGCTTCCATGCCAG
ATGATGCTGGATCCTCCCTGCTGCTCGGACTCCCTGAATCAGTGCCTTCTTGCCTCAACTTGCCTTTTCTGGAGGTGGAG
GGTTGAATGACCTTACCCTCTGCTGCTGTTCTTGAGGCTCAGCCCCC
>M00285:128:000000000-BF978:1:1111:15117:16980_1:N:0:46
TCCACAGGCAAGCGGAGAACGCGAACGGATCGAACCCCAGGACAGACGGTAAGAAAAATAAACCTATACACCCCAAAACC
CTTAGCCTAATCACCCCAAGCCCCTTAGCCTAAATCAGCCCCTTAGCCTAAATCAGCCCCTTAGCCTAAATCAGCCCCTT
AGC
>M00285:128:000000000-BF978:1:1111:6215:16980_1:N:0:46
ATGTGTAGTCTTTTTTCCTCATTTTTAAGATCGTTGTGTATTCCAAAGTTGTTAATTATTTGTCACAATAGTCCATTATA
AAGATGTCTTGGATTTTTTAAAGTTCATCTGCTTCCTCTGTGCTGTGATCTTGGTTCGTAATGCGCCAGCTCACATTGGT
ATGTCAGCCAAGCC
>M00285:128:000000000-BF978:1:1111:27490:16981_1:N:0:46
CAACCTGCTCTCATAAGGCATGCTCCGCATTCCAGGCAGCATCCTCGTAAACCTCCTCTGCACCCTCTCTAAGGCCTCCA
CATCTTTCCTATAGTGAGGCGACCAGAACTGAGCACAATACTCCAAGTGGGGTCTGACCAGGGACCTATATAACTGAAGC
AATACCTCTCGGCTCCTAAATTCAATCCCGTGACTGATTAAGGACAATACGCCAGAACGATTTCCCAGTAGCTAAATAAA
TGACTTTCATCTTTGATGAAAGATTATCAAAATGTTTGAGGAACTCAATCCATTTCCTA
>M00285:128:000000000-BF978:1:1111:11393:16981_1:N:0:46
CCAGTCAGCAGATCAATGAAGAAACTGGAGCTGTAATTGTCTTGTGAGGTGGGAATTTAGACTACAGTTAATTGTCATTT
ATATAGTAGTATATCCTTTGAAGAGATGGCCACAATGAGAGAAAAAAACCTTTAAGTTCAGCATTTTCATTTTATACTGA
GCCACATCCTCACTGAAAAGTAATTTAGAGAGTGTTGGAGCAATAAACAAACTGCTGGAAGACAGATGTAGGGTCTTGAC
CTGAAACTTCAACAGTT
>M00285:128:000000000-BF978:1:1111:11185:16981_1:N:0:46
CCACGTTAGTTTTAAGAGCTTTTCCTAGTTATTTTTCATATCATTTAATTCAACTTTGCCCTAAGTATGCAGAGGAGAAA
AATATTTTCTCATTTAGAGTTAGACAAGTAACAACCTGTCAGATAACTGAGAAACAGGAAACAAATTCAGCCTACGTGTA
AAGAGTTCCATGTCATACGTAAAAAATGCCTTAGAGAAAGGAAGATTGCATCAAGCTAATCACCCTGTTGGGTGCCATTT
TCAGCCTGTGATGGTTGCTGTAGACTCA
>M00285:128:000000000-BF978:1:1111:20800:16983_1:N:0:46
TACTGCCCCCTCTCTGGGTGAAGAAGGTCCCCCTCACATCCCCTCGAAATCTCTGCCCCTCACCCCACATCTGTGTCCTC
TAGTTTTATTCACCTCTGTGAGGGGAAACGTCAGTCTCCCCCATCTATCCCCCCATCATTTATACCCACTGTTATGTCCC
CTGCCTGAAGGTCACTCCAAACCCACCCACCCCCCACTCAACCGCCCTCCCCTACCCCCCCCCACACCCCCCGCCCCCCC
CTCTTACTGACAACCCATCTCCCCCCCCCCCCCCAAGCACCCCCACACCCCCGCCCGGGG
>M00285:128:000000000-BF978:1:1111:12619:16983_1:N:0:46
GTGTCTGGTCAGTCCTGGGAGTCCTGGAGTAGAGTCACCTGAACTGGAAGGTAAGTGACTGCTCAAGGACAGACCTCGAA
GACCTAGAGTGGATTCAGCTGGCCTGGTAGGCAAGTTGTTGTTCTCATACAAGTCTGAAGGGCTTGAAGAGGACTGGGCT
GCTCCAGCAGGTATGTGGGGGCATCTAGGGAAGTCTTGTGTTGGGACTCAGCTCTGGATGCTCTGTAGAATCGGGCTTCC
GATCCAGAGGGGCCTCAGTGTCAGGTGCCCCCACAAGTCGGGCATTCAGTTGGGTTGGGC
>M00285:128:000000000-BF978:1:1111:17307:16986_1:N:0:46
CCAGATTTCTTCTTCGGCTAAAACACCGTATTATAAACAAAAAACATTCATTTCACAGGTCCTTCACAAACACATGACTA
TCTACATGAAAACAGTTGTTATGTATGTATTTCATGTTGCTGCGTCGTTTGGTGACAGTCATGTAACTGTACCTCTTACC
CCTGAAAAGGTAATCTTGATATATCACCAGATTTCGTAAACTGCTATAATAGCGTTTTTTAAGCTAAAACCATTCATTTC
CCAGTTTCTTCACAAAACCCATGAGTATCTACATGACAACAGTTCTAATGTATGT
>M00285:128:000000000-BF978:1:1111:12336:16987_1:N:0:46
TCTTGTTCTGTCCTGGGGGAGGGGGTGGAAGGTGACGATCAGGGGAACTCTTGTTCTGTCCTGGGGGAGGGGGTGGAAGG
TGACGATCAGGGGAACTCTTGGTCTTTCCTGGGGGAGGGGGTGGAAGGTGACGATCAGGGGAACTCTTGTTCTGTCCTGG
GGGAGGGGG
>M00285:128:000000000-BF978:1:1111:24571:16992_1:N:0:46
GTGAGACCTGATCTTCCCTTCACAAAGCCATGCTGGCTGTCTCTAATCAGTCCATGATTCTCTAAATGCTCACAGATGCT
ATCTCTTAGAATCCTTTCCAACAGTAAATCTCAGAAACTGTCAGTGAGGAAGGAAGACAAGTCCAGGGTAATTTTGATCA
TTGAATAAATGGTCAAAGACACAGATTGGCAATAAATCAGCAAAGTGA
>M00285:128:000000000-BF978:1:1111:25119:16992_1:N:0:46
NNNNNNNNNNNNNNNNNNNNNNNNNNNNNNNNNNN
>M00285:128:000000000-BF978:1:1111:15103:16993_1:N:0:46
AGTAGTGACAGTACTTCCCATCCTTGAAGCACTGCATTAGTACTGAAAGCTTTTGTCAAATGCTGAAATAATGTCATGTA
CTATTTCCAAAACAGTCCAGACATGTGACATAAAATATATTTTCATCCACTACTTCAGTGTAATGCATTTC
>M00285:128:000000000-BF978:1:1111:28870:16993_1:N:0:46
ATCGCTCTCACTGTACAGCCTGTGTTGGAATTAGCTCTCATGGGTCAATTGTACCAGTTGGACCTCCACCTTAGCTGGAG
GCAGGAAGAGAGGACAATGCCAGCTGGTAGTGGTTGAGCAACACTCACCCATGGCAGCTTTCAATGCTATAATGTTATTG
CAGTACAGGCAGAAGGTGTAACCAATGCTCAACAGTCTGAGAAAGCCTTCACACTTTTCGCTGTTCTACAAGGCTTTAAA
AAAAACACTTTGT
>M00285:128:000000000-BF978:1:1111:28926:16993_1:N:0:46
GAGGAACTCAGCAGGCCAGGCAGCATTCTTGGAGAAAAGTGTCCTGAAGAAGGGTCCTGACCCAAGACATTGATCCTCTC
TTTTCTCCAAGGATGCTGCCTGGCCTGCCGAGTTCCTCCAGCATCATCGTGTTTTTCATGCCTCTCAAACATTGCTATCA
TATCTGCTTCCACCACTTCCCCTGGCAGTGCATTTCAGGCACACATCACTGTGCAAAAAAATCTTGCCTTTTAAATCTCC
TTTAAATTTTTTCCCTCTCATCTTAAAGATATGCCCTCCAGAATTTGATATTTCCACCCT
>M00285:128:000000000-BF978:1:1111:26655:16993_1:N:0:46
CATCTCTTCTAACAGTCCTTTTCTGATTAAAAACATAAAAGGAAGTTGTATTGGATGCACCTGATTGAAGAGTTTGGGAA
GTGAGAAACTGGAGTCAACTATTATTGTTTGTGATGTA
>M00285:128:000000000-BF978:1:1111:11444:16994_1:N:0:46
CTGGAGGAATAATAAAAATGCTTTGTAACCTGCATTTTCACACAGAGGAGACAGAATTTTAAATAATCTTAGTTTAACCA
GGTGCAAAATATGTGGAAAAGAGTTGTTAGCGTGAAGATGTGCAACAGAAAGAGGTTTGTTCCTGACTTCTGATGCTGCC
TGTGTGGTGTTTGCACGTTCTCCCTGTGACCCCTTGGGTTTCCCCCGGGTGCTCCGGTTTCCTCCCACATCCCAAAGACG
TGCAGGTCAGTGGGTTGACTGTCCGCTGTGAATTGCCCCCAGTGTGTGGTTTATGGCAA
>M00285:128:000000000-BF978:1:1111:16630:16995_1:N:0:46
GGCATTAGGTAGAAGCGTACTGATCAGAGAGTAGTGGCATTTGCAGATTACAACTAATCAGAGAGTAGTTGCATTAGGTA
GAATAGTATTTAGCCATAGAGTAGTGGTATTTTGGTAGAAAGATACTGATCAGAGTGTAGTGGCATTATGTAGAATCGTA
TTTATCAGAGCGTAGTGGCATTTGGTAGAATAGTA
>M00285:128:000000000-BF978:1:1111:23244:16995_1:N:0:46
AGTGGTGAGGAGAGTGCCACATGGGTTGGTGCTGGGCCCGCAGCTGTTCACAATACACATTAACGCTTTGGAAGAGGGAA
CAGAGTGTAGCATATCTATGTTTGCTGCTGACAAATTGAGTGGGCGAGCAAATTGTGCGGAGGATGCGGAGAGTCTGCAG
AGAGATAGAGATCGGTGAAATGTGTGGACAAGGGTCTGGCAGATGGAGTACATGCAAGGTCATTCA
>M00285:128:000000000-BF978:1:1111:6907:16997_1:N:0:46
TATTTCATCTAACATGCAGAAAACAATGCTGTGCACCAGCACAGTCATATTTCAGAAAATGATGCAAACAATCTACACAG
CTTTAATGTATCCGCAAAAATAAAAACATAAACAAAGTGAATGTTTTAGTAGTCTGTGTTGAAGCTGCCATAATTTAAGC
TTGCACTGTTAAATAACTATGTACATATGAATATC
>M00285:128:000000000-BF978:1:1111:23780:16997_1:N:0:46
AAAGTTATTAATGATATAGTAAAGAATTGCTTATTTTGCAAAACAGCGTTTTTCAAGCTCAATCCATTGTTTTGCCACCT
TCAACACTTAACCTTTCTATAAATGCTGGAAAACGTTTGTACTGTATGTATCTCGTCTGCTGAGTCGTTTAGTAACAGTT
ATTCGACGGTATCTCTTACCACTAAAAAGTTAAGTTCACATATAGCAACAGATTTCCTATTTCTTTAAAACAGCGATTAG
ACGGCTAAATCCATTGATTTACCAGTTTCTACACTAAACCCATGTTGTGAATACTTGAA
>M00285:128:000000000-BF978:1:1111:7114:17000_1:N:0:46
ATGGTCAGCATTGATGCAGTGGATCAAAAGGCCTGTTACTGTGCTGTATGACTCAATGAACAATACCGGCATTTCAACAA
AATATGCTTTGTAGTCAACAGCAGTGCATTAAGCTCTTCCTACACTAAATGCTCTGTTCAATTGAAGAACAGGTCTTTGT
AGGTTCCAAGGCTCTATTGTGCAAAATAAATACTTGACCATTGATTTCAACGTGAGGTGCACAATCACATAGCCCACTTG
TTATCTCAGCTGCGGCTTTGTTTGTTGCCCTTCACAATTCAGTCAGCA
>M00285:128:000000000-BF978:1:1111:12638:17000_1:N:0:46
GGCCAAGAAGGCTCACAAGCACCTCTACTTCCTCAGGAGACTAAAGAAATTTGGCATGTCCCCTTTGACCCTCAGCAATT
TTTATCTATACACCAACTATATGCCATAGAAAGCATCCTATCCAGGTGCATCATGGTTTTGTATGGCAACTGCTCTGCCC
ATGACTGCAAGAGACTGCAGAGAGTTGTGGACACAGCGCAGCACAT
>M00285:128:000000000-BF978:1:1111:18209:17001_1:N:0:46
GACGGACTGCTGTTTCTTGTTTGGTATCGAGATTCCAAATTGCTGTATTTGCTGCTTTCATGCACCGGTGGAAGCTGTTC
CATAATATTCGTGGCTTGAGAGCTGTAAATGACGGAATGTCTTTGGGAATTAGGAGATGAGCGAGTGCTCTTGACGTACT
CTTGACCTGAGCGACCTGCCCCTGCTCTTATAACTAAATAGTGTAGATGGCTAATCCAGTTCAGTCTCTGGTC
>M00285:128:000000000-BF978:1:1111:19719:17003_1:N:0:46
ATAATCTGAATTTTCAGCATTCTGGTGCATTGTGCACCTCCACAACAGAAGTTTTTTTTTTCTGCTGGAAAATGATCTAT
TTACAGATGTTGCTGAATTTTAAATATGATCGTTTACTCCCTCCCCTGACAGCCAAAAATACCAGCTACAAATCAGATGT
AGCTCCATGACATTAATGATAATCTACTGAAACCTTGTCTGGTCACCCATTCTTCATA
>M00285:128:000000000-BF978:1:1111:27430:17004_1:N:0:46
GATGGATATTATTCAGATGCAATTCCTAACCTGCTGCAATGTTTGTGTGTTGACTTCCTGTAAGTGAAAAGCAAAGGTTG
CCTTTTGATCCGGGTTCTGTTGAAGGGGAGGTAATGATCACTGCACATGCTGATGTTACCATCTCATGTATGATAGGTAA
CAGGGAAGTGACATCATTCTCAGATGACCTGTGA
>M00285:128:000000000-BF978:1:1111:6319:17008_1:N:0:46
TGAAAACGAGGACAAGAATTTTAAAATCGAAGCATTGCTGAACCTGAATTCCTTTTGTAACTCCACACCACAGTAATTCG
AAGAAGAATATAACCTTACAGAGTTTTGTGCCCATAAATGAATATAATTGTCCAGATGGGACTCAACCAGACTTTTATAT
AACTGTAACTTAACCTCTAACCCTTTATA
>M00285:128:000000000-BF978:1:1111:19838:17009_1:N:0:46
AGAATTCAAGTCTAGCAACAGTGAAGGAAGGGTGATGTACAGTATATCCAAGTCAAGGCAACTTTGAGATGAGTGAGTAA
GCATGCAGGTTGTGTTGCTAAACAAATGTAGATACACACTGTTCCAATGAGGAAGGACTGATGTTTAAAGTGATGGATGG
ATTGCCAATAAAGCCA
>M00285:128:000000000-BF978:1:1111:2978:17012_1:N:0:46
AATTGGGAGCAGATGTTCTCTGGGAAAATTACGGAAGATATGTGGCAGATATTCAGGGGGTATTTGAGTGGTGCTCTTCA
CAGACATGTTCCGATGAGACAGGGAAGTCGTGAGAGGTTGCGGGAACCGTGGTGTACGAAGGCTATAATAAAGCTAGTCT
AGGAAAAAAGAAAA
>M00285:128:000000000-BF978:1:1111:24177:17013_1:N:0:46
GACACCAGCATCCCACTGCAGACCCTCTGTTCCGAGCTCTGTCATGGGACGATGTTACCAGGTGGGATATCCAAAGCTTC
CCTGAAGAAGAGCAAAACCCCACTGGCTCCTTGGGAACCTCTGGCTTGTGACTGCTGCTAGCGCAGATAGAGTACTGAAA
TGATATTGAGAACCTTG
>M00285:128:000000000-BF978:1:1111:22031:17014_1:N:0:46
TCTCAACTGAGTACATGGAAGTAGTATTCTAGCATAATTCTGTGCTCTGACTGACAAGTAATGAGACTGTGAGGAGGTAA
TGACAGCAGGACACTAGGGAATTCATCCTGGGCAATTGCACAAATTGGACAGTCGTGAATTCACAGCCCATTTAACCAGT
GAAAATCAATACAAATGAAAAACTGGGCAGTGTGTAAAAAGGGCAGCTGATATACTGTGAGACAAACCTCAAATAATCTG
GCCTTTGCTAAGATGCTACTGACACCACAACAGGCAGGCA
>M00285:128:000000000-BF978:1:1111:5325:17015_1:N:0:46
GATCTACACTCTTTCCCTACACGACGCTCTTCCGATCGCGAAATCACGTATGCCGTATTCTGCTCGAATCAAAACAAGAA
TGGAAGAACGTCGTGTTGGGCCTGAATGATTCTACAAGATGAAGACGGTAGTCATTATTGGTATGACTACTGAAAGGGAG
TTACCTGGTTTGCGTGGAGTATTAATTGAAGACTATGGTGGCTCATATCATTGCGGGGGTATATCAAACCGCAGTATCAT
AAACGTATAACATGACCTACAGTGCTGATCCTATTATAATTACCTCTTCTCTCTCTTAC
>M00285:128:000000000-BF978:1:1111:15933:17015_1:N:0:46
CTTTCAAAACTTTGTTTTAGCCATATAGGAAATCTTTTGCTATATCAACGATTCACTTCTCATGGGTAAGATGTGCAGTC
AAATATCTGTTACCAATCGAATCAGCACCATGAAATACATACATTACAATTGCTTTCCAATGGTTACTCTATGGGTACTC
TGTACAAAGCGGTAAATCAATCGGTATCGCTTTAAAAACGCTGTTTTAGCCAAATATGAATTCTGTCGCTATATTAGCGA
GTAACTT
>M00285:128:000000000-BF978:1:1111:11755:17018_1:N:0:46
ATGCCGCTGCACGTTCATTTTTCATTGCAGCTGTGCGTACGTGTATTTGTACATATCACAATAAACTCGAATCTTATTTT
GAATTATCTGAAGTCAATTCTTCTCTTGTACTTGATGTTCCTGTGATGGAGCTGGCTGACTCCACAACCCTCTGCAACCT
CTTTTAATCCTGTGCATTGGAGCCTCCGTACCAGCAAACAGTGAGAATGCCCTCCTCGTTCATCGATAGAAATTTACAAG
TCCCTTTAATGACAATAGACAATAGACAATAGGAGCAGAGGTAGACCTTTCGGCCCTTCG
>M00285:128:000000000-BF978:1:1111:17765:17018_1:N:0:46
CTTTAGCCTGTATCTGAAGGTCCTCGGGTTTCTGATCTACTTGCTACTCTTCCCCCAACACCAGCTGCTATCTTCACTTA
TTATTATCTTCATTTATTAGGGCTTTACCTACCTAATGCAGTAAATGGAACATCATTTTCTGAAGACTGGGGTGGTTTGC
ATAAAGATTCCGTGTGGGTCTTGTTGTGTTGTGCTCAACAGGTTTAGTAGGACCACAAATTGGTGTAAGCAGCCAGTGTA
AGTAGAAGATAGCCTCTGACCCTTAGGATCCACCCCTCCAGACAGTGCTGAACACAGAA
>M00285:128:000000000-BF978:1:1111:27439:17019_1:N:0:46
CAGCCCTTGTGCGAGAAGGCTGCTCCCTAGCAGAGCAAAAGTCAGCAGGTGGCTGTCAAAGTTGTCTGCCCTCAGCTGTT
TCAGAGAAGGCCCATTTGGGGCTTGATCCCTCTTGGCATGGACAACAATAGTCTGGGCAGTGGATGTAGAGCAAATGCAA
GGACACTGTTGTGAGTCCAGTGGTGGGAATGTAAGTTCTGTCATCCTGTGCAAGGAGAGCA
>M00285:128:000000000-BF978:1:1111:3193:17019_1:N:0:46
CGCTGTTTTAGCCAAATAGGCAATCAATTGCTATATCAGTGAATAACGTTACTGGGGTTAGAGGTACACTTAAATAACTG
TTACCAAACGACTCAGCACCACGAAATACATACTCTACAATTGTTTTCCTGTAGGTACTCCATGTGTTTTGTGTAGGAAG
TGGCAAATACTCTGTTTTAGCTTATAAAACGCTGTTTTAGCAAAATAAGAATTCTGTTGCTATATCAGTGATTACCATTT
CTGGGGTAAGAGGTGCAGCTAAAGAACTGCTAACAAACGACTCAGCACCGTGAAATACAT
>M00285:128:000000000-BF978:1:1111:2749:17020_1:N:0:46
GACAGTTGGTCTCACTGCCAATATTTCTTCCTTGAGGGAAGAAAAGGAAGAAATGTTGGGAAGTAAGGAGAATGAGGATG
GAGCTTGAGGATAGAGAATTAAAATTAATCTTTGATTCTTGCTTTACATTCCCTAAATTGGGCTGAATGATGTTGTATCT
GACCTGATCTGGGGCCCAGAACTGTGGTACCTGGCTACCAGAAATTACCTTTTATGAATATGGAGAGCTATATAAGTTGG
CCCTCTGCACCGGAGAGGTACCTCAGGAGATGGAGCAGATTCTGATGCAAGAT
>M00285:128:000000000-BF978:1:1111:19683:17020_1:N:0:46
GAACTCTTCGCTTTATCAATTGTGAGAATGGCTGGTGTGCGGAGAGGGAGACTGGAGACTGGGGCGTAACTTGTAACTCC
CTCCCCTCCCTGCTTAATTGTACATGCAGATCTATCCCGAAAATCATCCTGCACACCAAGTTCCGATTGCTGCCCCCTCT
TGTATCCCCAGCTCCTGTCCTCACATCTGTTTCTGATGGACATCGGCCACCAGCGATGCGGGCGGCACCGTGGAGTAGCT
GGGAGTTCGTTGCCTCACAGCGCCAGTGACCTAACTCTCAGGCCTCTGCTGCCGTCCGTG
>M00285:128:000000000-BF978:1:1111:21967:17022_1:N:0:46
TGAAAATAGTTCAAGATTATTTGTGTGTCAAAGTCTAGATGGATAAAATTGAGCTAATTCTGTCAGTAGCATACTTTAAT
GTAGTTGAATGGCAGATTTTAAACGTTTTAATATATTTGAGATATGACATTGATACAACCCTTGTAAAAGCAGGAAGCAA
TATTTTTTGGATCAGCAGTAGTTTTTAAACCTTTGCTGGACAACAATCTTCCTCAATAAGGTATGATGCCAGTTTTTGTA
TTAAGATTAGATAATTGTCCCTGCATGTGTTTGAATAAGTTGATTTATTGCTATTGCAAT
>M00285:128:000000000-BF978:1:1111:10557:17023_1:N:0:46
CAACTGTTAAGGCACAACTGTTAAGGGTTAATTAGGAAAGAGAAAGGCTAGGGTTTTGACCCTTGACAACTGCACACATT
GCCTTGAAGCTTTTATTACCTACAATGACTATTGGGATCAATCAAGTGAAATATTTTTCCTTGTTAGATGTAGACTAATG
TGGAAAAGAAAGTGCTTGCATCTTGATAACACTGTGTAAATATAGAAAATCTTTCCATTTAAAAACATTTATGCCCCCAC
TACTTTAGGAGAATTGAATTAGATAGGTACATGGAGCTAGGTAAAATAGAGGGCTATGGG
>M00285:128:000000000-BF978:1:1111:19797:17024_1:N:0:46
CTGCAAGAAACTGAATATTTAGGACCCATTACAGAGCAGATTAAAAAAAGGCATAAATTATCTAACAGTTTGATAACTAC
TAGATAACAACAAAGTTTGTAATTGTGCATTTACTTGAATATTTATTTAACAGTCTGCTGCTGTACTCTTGGAGTGGGTG
TGACTATAAAGGATTAATTTTCATGTGAAATACCTTTAGGATTTTAATAATAACTCACAATGAGAATCCACTGAACTATT
TTAATTAAAAAGAGCTTGAAGGATTACATTGTTGATAGATCAGTGGTGGGACTCCAGGA
>M00285:128:000000000-BF978:1:1111:21946:17024_1:N:0:46
CTGTAAAGCAGGAGTTTATGTGAGAACTGCCATAGTAATAAATGAAGGAAAAGGACCTTCACTTGGTTTTAAGGCTTCTG
CGGAGAGCATGCTTAACTTATGAAGCATGCAACATTATTATTCTTATTTTTCAAGATAAATGGAGATGAAAATCATTTAA
CACATTTTAACATTCACTTAGAAAGTAAATGCTCGTATTTAGACTTTACATGTTCTTGGGAGATCTTCTTATGAAGTCAG
TTAAATATTGGTTTGACACGTAGTCACAATTGTAACGAAAGTAATAGAGAGATCAGTTTG
>M00285:128:000000000-BF978:1:1111:5525:17025_1:N:0:46
CCAGGTTGCTGTGCGAGGAGATGGAGGGGATTTCTGAGCCTCTGACGATGATCTTTCCGTCGTCGATGGAGACGGTAGAG
GTTCTTGTAGATTGGAGGGTTGCGGATTTTGTGCCGTTATTCAAGATGGGGAATAGGGATAGCCCGGCGAATTATAGATC
GGTGAGTCTTACCTCGGTGGTTGGTAA
>M00285:128:000000000-BF978:1:1111:7964:17025_1:N:0:46
CCTGAAGCTCTTTCTTTGGAAAGCCTTCTCTAAACTGATTTCTGCACGCAAGCTAACCTACTGGCATAGTCTTAGATCCA
TCAATATAACATCTTGGTTTTTACTTTAAAGTCACACTATTTTACCTAAAATAGTTCTTAAATCATCTCACTGATGCTAA
CTCACTGTTTTTCAGTAATGTCTTTGCCTGCAATGACAGACCGGCTAGAGTCGATTGCCAGACAGAACAGGTAAGGGCTT
TGAATATCAAATAAATTCAAATAACTTCAGTACCATTTTTCAGCCTTTAATAAATAAAA
>M00285:128:000000000-BF978:1:1111:14368:17029_1:N:0:46
NNNNNNNNNNNNNNNNNNNNNNNNNNNNNNNNNNN
>M00285:128:000000000-BF978:1:1111:8500:17030_1:N:0:46
GGTGATCTTCCTCATTCTCATTATGAAGATGGCCACAAGAGAGAAGAAAAATATGTTGCTTCTTATTGGCAGGTCTCCAA
TTCAGTTGTAAAGTTACTGGACTTTCTGATGGAATTTGGAAAATTGCTGTTTGATTTTCTCACTGAGGGGTCTGAGGGGT
TGGTTTCAAATTTCCTCCAAGAGTTTCAGGGGTTGAACTTTTATTTCCCCTCCGGAGATCAGGAATTGTGCTTGAATCTT
CTCTCAAGATTTGGGG
>M00285:128:000000000-BF978:1:1111:24619:17030_1:N:0:46
TAATTTGACACAATCCTCATTTTCCTTTTTTCATTTGTTCAGTTAACACACATATCTTTTCTTTAGATCTCTTATAGTCT
CCATCATATTGGTATTGGTTTATTATTGTCACTTGTACCGAGGTACAGTGAAAAGCTTGTCTTACAAACCAATCATACAG
GTCAACTCATCACACAGTGCAGTTACATAGTACAAAGTGCATTGAAGTAGTACAGTAAAAACAGTAACAGTACAGAGTAA
AGTGTCACAGCTACAGAGAAAGTGCAGTGCAATAAGGTGCAAGCTTGC
>M00285:128:000000000-BF978:1:1111:5361:17031_1:N:0:46
GGAAGGATGTATTTTGGATAAACAAGTGTAGAGGAAGGTCGTGCTGAGTATAAATACAGATGAGCAGCAAATGGTTCAAA
CAACCTGTTCCTAAGTATTAAGTTCCACCATTTTGTTTTCTTTCCAGGCTGCAGACACACTGGCCGTGCGACAGAAGCGT
CGGATTTATGATATCACCAATGTTTTGGAGGGGATCGGGTTGATCGAGAAGAAATCAAAGAACAGCATTCAGTGGAAGTG
AGTGTGTCTGAGTGCTTGGGGGCATGGACATACAGGATCTATCTCTGTG
>M00285:128:000000000-BF978:1:1111:24292:17031_1:N:0:46
CAGAAAAGTTACCACAGGGATAACTGGCTTGTGGCGGCCAAGCGTTCATAGCGACGTCGCTTTTTGATCCTTCGATGTCG
GCTCTTCCTATCATTGTTAAGCAGAATTCACCAAGCGTTGGATTGTTCACCCACTAATAGGGAACGTGAGCTGGGTT
>M00285:128:000000000-BF978:1:1111:2526:17033_1:N:0:46
GTATTCTACTAAGGGAAGTAGGCTCTTTCTTTTACCTTGTCCAGGCTACCCAAAAATGTATACCCCTCAATTAAATCTCT
CTTCAATCTCCTTCGATCCAGAGAAAACCACCTCAGGTTAGATGGTCCTTATAAATACAATCCTCTGGGGCCATGCTCTT
TTGCCCTTTGTTTTCCTCCCAACATTCATTCCAGAATGAATTCCATTCGCCACATTCATGCCTGGAAATCCAGCCCATT
>M00285:128:000000000-BF978:1:1111:9119:17033_1:N:0:46
TTTTGAATGACTTTGAGGTTCAATTCATTATTATTTATGAGTCTGCCATCAGCTAACATAACTGAGAAATGTTTTAAGTT
G
>M00285:128:000000000-BF978:1:1111:10977:17034_1:N:0:46
ATCAACATATTTCCTATTATGTCTAAAACAGCGTTTTGAAAGCTAAATCCATTCATTTTCAACTTTCTACAATAGACCCA
TGGAGTAACTCTTCGGAAACAATTCTAGTGTATGTACTTTATGGTGCTGAGTCGTTTCGTAAAGGTTATTCGAACGTATC
TCTTACCCCTGAAAAGATAGACTGTGATATACGAAT
>M00285:128:000000000-BF978:1:1111:14907:17034_1:N:0:46
ATTATGAGTCTGGGAATACTGGCCCAATATTTGTGGTCAGCAACAAGTGACCTGTGCTCGCTGCTAAGCACTGAACAAAG
TTTTTACTTGTCTTGTGCAGTTCTAACAATGGGATCTGGCAGTTAGGAGCCAGTTTGATCTCTTAAGGGTGAGCTGACCT
TCCACAACAAAATGTAAGTAGGGT
>M00285:128:000000000-BF978:1:1111:3492:17035_1:N:0:46
GTTATTTCTCAGGTTGACCAGCATATCTCTTCAAACAGCGGTTGGATCTGGGATAAATGACTCTCAGCAAAAATAAAATC
CAATAATGTAAATTCCATTGTAGGTGATTGAAGTGCTGTCATTATTTCTCATTAGCTAAGCCTGTGACAAAACAATTTGA
AAATACAATAAAAAAGAAAATACAACAGGTATATTGGAACCATTTGTGTGTAAAATCTGAACATGTGTAAATTCCTCATT
AAATTGTCACAGAGATTTAACTTGTTGACTGAACATGTACGATGCACAATGGGACGGTG
>M00285:128:000000000-BF978:1:1111:18073:17035_1:N:0:46
TTTGAATCTGTCCAACTGGTGTTCATGTCAAACCTCTATTGGAACTTGGGGAGCTGGAGTAAAGCAGTTGTGCAGAATGA
ATACATCAGATTCATTGAGGGAAGATTAGGCACTGGATGTAGGAAACGTTTGATTAAACAATGTCAAAGAATACAGCAGG
ATATAGATCAGTTGGAAATGTGGGCAGAGCTTAATCAGGACGAGTATGACAGGGCAAACTTGGGTTGTTTTCTCTGGAG
>M00285:128:000000000-BF978:1:1111:20327:17036_1:N:0:46
TGGTAACAGTTATTTAACTGTACCTCTTCCCCCTGAAAAGGTAATCTTGATATATCACCAGATTTCTTAATAGGGTAAAA
CAGCGTTTTTTAAGCAAAAACCATTCATTTGCAAGTTTCTTCACAAAACGCATGGAGTATCAACAAGAAAACAGTTGGAG
TGTATGTATTTCATGCTGCTGAGTCGTTTGGTAACAGTTATTTAACTGTACCTCTTACCCCTGAAAAGGTAATCTGATAT
ATCACCAGATTTCTCATAAGGCTAAAACAGCATGTATAGGCTAAAATCATTCATTTGCC
>M00285:128:000000000-BF978:1:1111:26102:17036_1:N:0:46
GCATTCTGGGTTTTTTTTTTCATTTTGTACTAACTCAATGTACTTATGTATGGAATGGTATCATAAGCAGGTTTATTGTC
GCTGACTTATAGGACATGAAAGTTGTTTTGTGGCAGCAGTACAATGCAAAACCATAAAATTACTATAAATTACAAAATAA
ATAAATAGTGCAAAAAAGGAATAATCACGTAGTGTTCATGGGTTCATGGTCCATTAAGAAATCTGATGGCTGAGGGGAAG
AAACTGTCCCTGAAACACTCAGTGTGGGTCTTCAGACTCCTGTACCTCCACCCCGATTGT
>M00285:128:000000000-BF978:1:1111:24304:17036_1:N:0:46
AAACTGAAGTAGTGCAAAAAAAATACTTCAGTGACAATGAAGGAAAAGAGGTAATGTTAAGAGTTCGAGATCGTGATTAG
TTCAGAAGTCTGATAGCAGTGGGGAAGAAGCTGAAACAGCTCACCACCACAAGGGCAATTAGGGATGGGCAATTAAATGC
TGGCTCAGCCTGCAAAGCCCACATCCCTTGAATGAATAAAATAACTCTTTATGTGCTGTGTGATAGCTGCAATTCTCAAG
TCAGACACACACAAACAACAGGAAGGTGAAAGGCCGTCTCGTTTGATGGTGGGTATTG
>M00285:128:000000000-BF978:1:1111:26799:17037_1:N:0:46
GACATCTACTTATGCCAGATGACAAGTTTAATTTAAATATATTTAATAAATCTAAACCCCTTTACTCTTTGATTCACTGT
TAAATGGATGAGTAATGTACAATGGAGCGTAAAACAATAATACAGGCAAAAAAAATCATTCACTAAGATGTTGAAATAAA
AACCAT
>M00285:128:000000000-BF978:1:1111:4713:17039_1:N:0:46
GCTCTTTTGTATCAGAGTCCTATAATCCTATAATTATGAAGTGCTGTTAGGTGAAGCAGAGTTTAAGTTACATATGAGAG
CAGAAGGAACAAGAATAGGAGTAGGCACATTGGTCTCTTGCCACTTGATG
>M00285:128:000000000-BF978:1:1111:26751:17039_1:N:0:46
TCTCATTCCCACCAACTGTCCAATATTCTACCTACGCACTAGGGGCAAATTACAGTGTCGAGTTCATCTATCTACTAACC
AGGTTGGGCTAAGGTTAAGGGATGGTTTTGTTAAGGTGTTTAGAGTTATAAAGGAATCTTGTCATGTCGATACAAAGAAA
CTATGTCTTCAGATGGAAAAATACAGAAGGATACTTTAAATGTAGGCCATTTGGCAAGGAAATTGGCAGGCAGCTTCTTG
CCTCTCACTTTGAGTTTGGGTTCATGAATCCTGCTAATGACACCACCTTTCTCTCTACTT
>M00285:128:000000000-BF978:1:1111:26669:17039_1:N:0:46
ATGGATTCTAATTTAGAGTTCTCTTGTTATAATCCCTTCATGCCCTTCACCCTCTCATCTGTTGTCTCCACAGCCCTACA
GCCTTGTGAAAGTGTGTATCACTGAGCTTTCCTCTCTTGCACATCCATCGTTCCCTGCACCTCACCAATGAGCAACATCT
ACGTAACCCTGCAGAAAACTATTAAATATTTTGCGTCTCCATTTTCACCCTCTGAACTCTTCTCTGTAACTTTTTTTTAA
ATCCAATT
>M00285:128:000000000-BF978:1:1111:24799:17040_1:N:0:46
CTTTCAATCAGGCTGTGTGGATTTTGCCTTAAACAAAAAGCATTCACAGTAGAGGTAAAAGTCCACAGGATGATGGGAAA
CTCCAGGTTTCCAATCCAAAAATATATCTGCATTGCCTTACAAATGCTAAGGAGCCTCTTCATATAGCAGTTTGTCAGGA
ATAAACTCTAGGGTTCTAACTACACATGGCACATGGGATCTTTCAAGCCTCAAAAAGTTCACAAGCAGTCTAGAAGTTCT
C
>M00285:128:000000000-BF978:1:1111:4544:17042_1:N:0:46
TATTTGAGATATGACCCACCACGGTGATATCATCTGCAAACTTGTAGATGGAGCCAGAGCAGAATCTGGCCACACAGTCA
CGAGTGTCTAGGGAGTAGAGTAGAGGGCTGAGGATGCAGCCTTGTGTGGCACCAGTGTTGATAATAATTGTGCTGGAGGT
TTGCTGCCTATCCTCACTGACTGAGGTCTGTTAGTCAGAAAGTCATGAATCCAGTTACAGAGGGAGTTGTTGAGTCCCAG
AATAGGAGTTTAGTGATGA
>M00285:128:000000000-BF978:1:1111:28607:17042_1:N:0:46
GCTTCTTGAATCATGATGTGGTTTTGAATGTATACACATCTGCACTTTGTTTCAGTGTCTGGAGACAGACACCTTCTATG
AAAAATGCAAATGAGAAGTACAAACTTGGCAGGTAGTGCCGACCAGCTGCCTGTATATTCTTCCTCCTCGTATCTAATGA
GGAGAAAAATTACAATGAAACTTATTGTCAAGTCGCAAAGCACTGCAGAATGTTGTACTCCATTAAGAGAAGGAAATATG
GCAGTGTAAA
>M00285:128:000000000-BF978:1:1111:24555:17043_1:N:0:46
GGTCATCAGGCAGCTTCCTGACCTATAATCTATGAAGTGAAGACCGAGGAAGGAATTACATACCTATGGAAGATACCACC
TACAAAAAAAATTTAAAAGGTTCAGGAAATTAAGCTATTGACAAGGTAATAGAAGATGCACAGAAGCACCTGCTGCATAA
CAGTAACCAGTGTTAACCAGATATCAGAGAACTGTTTGCCAGCTGAAACATTTTGCAGACATTGGATTAGACGTGTGTTG
AAATTTTATGCTGATGAGACAATATTTTATGTTA
>M00285:128:000000000-BF978:1:1111:19550:17043_1:N:0:46
TTCCCCTTCCTGAAGTCCACAGTCAGTTCCTTAGTCTTGCTGACATTGAGTGTGACGTTGTTGTTGTGATACCACTCAAC
CAGTCGATGTACCCCACCCCTGTACACCTCCTCGTCACCATCTGAGACCTTTCCAATGACAGTGGCGGATGGCTTTGAGC
AGGTGAATCTAGGTCTCACTCTGTGGAAGAGG
>M00285:128:000000000-BF978:1:1111:4649:17043_1:N:0:46
TTGAACCTAGATCCCTGGTGCTGTCAGAGAGCAGTGCCAGCTATTTTGCCACTGTGTCACAGTCCTACATTATGGTGACA
TTTTGTGCTCTATGGTTCACCTGCTCATTGAGATCCTTACACAACCTGTAAACGTAGTATATTTCTAGTTCAGCATCTAA
GTAGCAATCGAGAGCTAACTCCAACAAACTTGGAAAAGCCACTGCAAATGTAAGCACCA
>M00285:128:000000000-BF978:1:1111:26374:17045_1:N:0:46
CTGTTATCAAAACGAAAGATTTCTATCTTCTCCTGCTTTCCCAACGAGTGTTTCTAAGCATGAGCAAAAATATTAGCTCC
TGTACACGAACATTTTCCGAGTTGTACTCATAGTAAAATCACAATCAATGCTCCTCCAAAATTTATCTTAGGTGGGCTAG
GTATTTCAGAAAACTAATCCTATTTGTGTTCAATTGTTCATTTGTCATCACGTTTAGATCGGAGAGCACACGTCTGAACT
CCAGTCACTCCGCGAAATCTCGTATGCCGTCTTCTGCTTGAAAAAAAAAACAAAACAAA
>M00285:128:000000000-BF978:1:1111:9528:17045_1:N:0:46
GCATAAAAATTCAAGAATTAAGTTAATTTAATATGAATATTAACTATATGATACTACAGGGGGTGAGTCAAGCACTATGG
ATTTAGAAAATATAGAATTAGCTTTGAGAAATATCAGCTGAGCTAACAGATAATAGGTGCAACATACTGAAAGTAGAAAT
ATAATTTGCAGGTATTCTATTTATGTGATAGATTTTTAGCATGACTACTGTACTTA
>M00285:128:000000000-BF978:1:1111:23759:17046_1:N:0:46
GGAGGAAACCCATGCAGACACGGTGAGAACATACCGACTCCTTACAGACAACGGCCAGAATTGAACCTTGATCGCTGCAC
TGTAATAGTGTTACACTAACCGTTACACTACTGTACTTGACCACTACCTCTGGCAGCTCGTTCCATATACCCATTACCCT
CTGGAAAAACTTGCCCTGCAGATCCCCTTTAAATCTTCCCCTCTCACCTTAAACCTGTGCCCTCTAGTTTTAGACTCCCT
TACCCTGGGAAATAGACTATGACCATCCACCTTATCTGCACCCCTCATGATTTTATAAAC
>M00285:128:000000000-BF978:1:1111:6235:17046_1:N:0:46
GCCAGGCACCTTTAGGTCTCCAATGTAACTTACCACTTATCAGTGCATGTTTGAATGTTGTCTTTGTCTTTCCATATGAT
GGCATGGACAATTTGTAGAAGAATTACAAATAGAATTGAACATTTTTTAAAATCATCAGCTAATTTCCCCACTTCTGAGC
CAATGATGGAAGTAAGGTCAAGGATGAAGCAGATCTGGGACTGACCCAATAACTATAAACTATTATCCTTTGTGTGAGGT
TTTATGTCAATCACTGAAGTATATTCCTCTTATATCCACTGACTTTCAGTTTCACCAGTC
>M00285:128:000000000-BF978:1:1111:22694:17047_1:N:0:46
GGCAGTCTATTCCACGCACTCACCACTCTCTGAGTAAAAAACTTACCCCTGACATCTCTATACCTGCTTCCCGGCACCTT
AAACTTCTTGTGGCAACCATTTCAGCCCTGGAGAAAAGCCTCTGACTATCTCACGAGCCTGATAGAGTTCTTTGAGGAGG
TGACGAGGA
>M00285:128:000000000-BF978:1:1111:6140:17047_1:N:0:46
ATTCACATTTAAACAGGCCATTGAAAAGCCAAGAACTATACTTTTACCAAAGTGTCCTTCTGTTTTCTATCTGAATTTTA
CTTGTTTTATTTTTTAATTTGTTTCCTTTTATTTCAATCCCAGAGGAGAAAGTGGGCAAGCAGATTGCAACCAGACTTCT
GAAGCACCAGTCTTGAGCCAGCTGCTCAGAGAGTCCAGAG
>M00285:128:000000000-BF978:1:1111:5494:17047_1:N:0:46
ACTGGCCTCAAAACGGGGCCCTCGGTGGTGACCAGGTATCCCGCTAGCGCGCCGGTCACCCTGGTGTGTTCTAAAGATTT
GTGATCACGGGCTCCCTCCTAAATACCAGTCACCAGTGTCCACTCCCTTATGACCCTGGTGCCCTCACCCCACCATACTC
CACTGCTGTTGCCCATATAAATCCCACTTGAGAAAGGTAGGGTACCGGACACTCACTGCAGTCACTACATGATCCTACAG
GGTATTGCCATCCCCGAGCCCTTCCTGTGGTGACATTGTTAAACACTCTGCTGGTCAGAC
>M00285:128:000000000-BF978:1:1111:21771:17048_1:N:0:46
GAGGTGAGTTACTCGCCAACGTATTTGTTGTTTGGTCAAAGAAATTTCAAAGTCCTTGTTAATTTCACCTCTGGATCAGA
ATTAACCTTGATGAAGTTAATGACCTTTTTCCTATTTCAGGATTGTCTTCCAAATGTCATAACTATAATGTTGCCCACAC
AAACCAAGGTGGCTTTTTAAATATATATTACTCATATATTGTTTTGTTCAATGTAAATGAAAGGATCTGTTGTTTGA
>M00285:128:000000000-BF978:1:1111:12798:17049_1:N:0:46
CCCTGCTCCAACTTTAAATAAATTATGGCTGATATTTTAATTCAGCACTTCTTTTCTGTATTAACCTCATATCCCTTGAT
TCCCTTAATATCCAAACTCTATCAGTCTCTGTCTTGAGTATACCGAGCTCTTGGGTAGAGAATTCCAAAGATTCCTGGTG
AAGAAATTTCTTCTCAAATTTGTCCTGAAAGCCTGAAGCTCATCTTGAGACTGA
>M00285:128:000000000-BF978:1:1111:14111:17049_1:N:0:46
GATCTACACTCTTTCCCTACACGACGCTCTTCCGATCTCGAATCCACGCTTTCCCTCTACAGCTCGCTTTACAAATCGGA
TCTACGCTCTTTCCCTTCACCTCGCACTTACCAACTAGACAAGACGCGTTTCCCCCACGTCGCCCATCCCATACAATTCT
GGACAGGCAACGTATGGACAAGACAGCTGGGACACCACTTGGAGTAGCACGATAGCGGTGATGAGGTCATTAATTTTCAG
ATGTTTGTAATAAGAAAGTAACCTTCATTGATCATGTGTTAGTACTGTGATATGTAATA
>M00285:128:000000000-BF978:1:1111:26772:17050_1:N:0:46
TAGATGCTCCCTGACCTGCTGGGTTCCTCCAGCAGTTTGTATGTGTTGCTCCAGATTCCAACATCTGTAGAATCTCTTGT
GTCTCCTCACTGCACCAGTTTGGATTTAGAATTGGAATTGTTTTATTATTTTCACATGTACCAAGGTACATTGAAATCCT
TTTGTTTGTGTGCCATCCAGACAGATCAATTCACGCGTAAGTACATCAAGATTGTAAAAAGACAAAAAATGTAATGCAGA
ATATAGTGTTACAGAGAAAGTGCTGTGCAGGTGGACAAATAAAGTGCAAGGACCACGACG
>M00285:128:000000000-BF978:1:1111:18855:17050_1:N:0:46
AGTCTATCATATTTAAGATGCAGTAATCAGGAAGACCATAAGATCATAAGATAGCGGAGCAGAATTAGGCCTTTCAGCCC
ATTGAGTCTGTTCCGCCATTCAATCTGGCTGATTTTTTTCTCAACTTCATTCTCCCACCTTCTCCCCATAAT
>M00285:128:000000000-BF978:1:1111:15225:17051_1:N:0:46
GACATCCCATGATGAAGGAAATCATTTGTAATGAATTCTGATAGTTCAACTGTGGGTTTTGCTATACAGTAACACAGTTA
GGGAGCACTGAATTAAATCATTTTAATTCATCTTCAAAGTAACTTGTAAATGATGATTCTGAT
>M00285:128:000000000-BF978:1:1111:14313:17054_1:N:0:46
GGAGGAAAATATGAAACAGAGTCTTAGACAGGCACATGAATGTGCAGGATATGAAGGGATATAGACATGGTGTAGGCAGA
AGAGATTAGTTTAGTTGTGCATTTGATTACTAATTTAGATAGTTCAGCACAACATTGTGGGCCGAAGGGCCTGTTCCTGT
GCTGTACTGTTCTATGTTTTATGTTCCCTCCAATCCCTGAACAGGTACAAGCACGCGGAAAATCAAGCTCTTCATCTTCT
GGAGAGTTCATATTTCTTTTAAAGTTCTAGATGCAAGGACTCATCTGAGACTGGTAAAGT
>M00285:128:000000000-BF978:1:1111:19862:17055_1:N:0:46
CTATCAGTCTCTGAATTCAACATACCTAATGTCCGATCATCCAGAAGCCCCAGAAATTTACAGCCCTCCTATTCTCTCTC
CTAAGTGGCGGACCCTTATTGTGAGACTGTGCCCCTGGGTTCCAGACTCTCCAGGCAGAGGAAACAGGTTCTCAGCATCT
ACTGCGTCAGTCCCTCAC
>M00285:128:000000000-BF978:1:1111:15299:17055_1:N:0:46
CGATGCCTCAGCTAATAAAGATGAGCATGCCATATGCCTTCTTTATTACCCTATCAACTTCTACAGCCACTTTCAGCGAC
CCATGGACTTGGACCCCAAGATCCCTCTGTGCATCAACACTGTCAAGGGTCATGCCATTAACAGTATACTGTCCCTTTAC
AATTGATCTCCAAAGTGCAACACCTCACACTTGGCCGGATTAAACTCCATCTGCCATTTCTCTGCCCATATCTGCAACTG
ATCTATATCCTGCTGTATCCTTTGGCAATCTTCTTGGGA
>M00285:128:000000000-BF978:1:1111:15910:17056_1:N:0:46
AGTCGGGGCAGTGGTGTGCTCCTCCTGTAGGATGTTGGAAGTCAGGGCGACCTCCAGTGTCCCTGATGACCACATCTGCG
AGAAGCCCATCCGGCTGCAGCTCCTTACTGACCGTGTTAGGGAGCTGGAGCTGGATGAACTCCGGATCATTCGGGAAACT
GAGGAGATGATAGACAGGGGTTACAGGGAGGCAGTCACAAGATAAGATATCTTTATTAGTCACATGTACGTCGAAACACA
CAGTGCAATGCATCTTCTGCATAGTGTTCTGGGGGCATCCCGCAAGTGTAGCCACGCTTC
>M00285:128:000000000-BF978:1:1111:23009:17056_1:N:0:46
AACAGAGAAAGATACAAGGGAATGGTGAGAGGTCAATTTTATTTCTAGTTAATCATGGTTGGAAAGGCAGCATTTGTGGC
AATATTCTTGATTGCTCTCTTGATTGTAGTGAGGCAGAATTTGGAACTTAAGTAGTCTTTCTGGTGATCTTGTTCCCAGT
AAGGTAGCACTCTAGGTTTTAGCCTAAGCAACATGGATGGAAAAATATGATATTTCTGAGTTAAGATGGCGCTGTGGCAA
TTTGTAGATG
>M00285:128:000000000-BF978:1:1111:5565:17057_1:N:0:46
ATTTGTTAAACGCAAGAAAAGAGAACTAAAATTTCAAGTGACATTTTCAGCACAATGAACGTTGGTGGTAATTTTACAGT
AGTTATATTGTCTGCCTTTGCAGCATTTCTGACAAATTACCCTAATGGTTCAATTGCAAATAGCTGTTACATGTCAAATG
CTAATGCCAGCTGGGCTATGTGATATTACCATAGCCAAGTTGATATTAGCATGGAACCACAGTTG
>M00285:128:000000000-BF978:1:1111:7400:17059_1:N:0:46
GATCTACACTCTTTCCCTACACGACGCTCTTCCGATCTGGACTACACGCTTTCCCTACACGACGCTCTTCCGACCTGGAC
TACACTCTTTCCCTACACGGCGCTCTTCCGACCAAGACCAGACGCGTGTCCTCAAAAGCGAACGTACATAGCACATCGCA
TGCGCATCGACCAGTAGCCTGTTAAGTCAGCACTAGTTCAAGATACAAGATCGATACAGGAAGTGAACTCTAGAGAGTGC
GATCGTGCAGGAGCAGACAATATCGTGGCAGAACCAGAAATGAATCCAGAGTGCACGG
>M00285:128:000000000-BF978:1:1111:16668:17059_1:N:0:46
TAAGTTTTGAGTTATTCATAGGCAACCATTAATACACAAGAATATGGCACCAATTGTTATTTACAGTTATAATATTCCAG
AGAAGACACCAAGATTGAATAAATACTGCTTGATCACAGCACTGAAAGCATGTACCACCACGCTCAAGCGCTTCTATCCC
GTTGTGATAAGACTATAGAACGGACATCATGTACGATAAGATGGACTATTGACTTCACAATCTACCTCTTCATGACCTTG
CACCTTATTGTTGGCCTGCACTGCACTTTCTCTGTAACTGTAACACTATATTCTGCATTT
>M00285:128:000000000-BF978:1:1111:23647:17060_1:N:0:46
AAATTCATTTTTGGTTTAATTTACTCTATATTATTATGATTTTTTAAATTTTTAAAAAAAATTAATTTGTTTTTTTTCTT
CTAATTATATAACAAATCTTTTTCTTTTTTATCTTTTATATTACACTTATGAACTGAGATATTGTTGGAATTATTTCTTT
TATATACATCATACTTTATTGCTTATTTTTAATGATTATCTACGATTTAC
>M00285:128:000000000-BF978:1:1111:17185:17061_1:N:0:46
CCAAACCTTTTATTAATTTATAAATTAATAAGCATAATAGTAGTAATTATACACATGACACAAAGTGATCGGGATTACAA
TAATAGCAGTTAACGTATACAGAGAGTAAAATGTGTAATCTGAACCTCCCAATTTCTTGATAATTAAACATGAAAAAGAT
TTTAAAAGAAATTTGATTATATGAGAAAAAACAAGAATAACAAACCAATTA
>M00285:128:000000000-BF978:1:1111:20792:17063_1:N:0:46
CAGCATTAACCCTATTGAAGCTCTTTATAATCTTGAAGACATCCACCAGGATCTCCATCAGTTCTCTTTAGAACAGAAAA
GGAACCCCAGCCTGTTTAATCTTTTTTGGATAGGTATATAACCTCTCATTTATAATATCACTGGAATGTATTCTACCCCT
TCTCCAGAGCCTCTATCTCCTTCCTATAAATAAAGACCAGGTCTATGAACAGTACTTCAAGGTTCCATACAAGTTACACA
TAACTTCTCTGCCTTTCCTACTATTGTATTTTCAACTAAATTATTTCTCAATAACTGTGG
>M00285:128:000000000-BF978:1:1111:5162:17065_1:N:0:46
AGAACAGAGGAAATCATTATTGAAAAAGTTTTAGTCACACTGCAAATCTTCTCTCTTCTTTCTTTGGGGACTGAAAAATG
GTCAATTTTATGTGAAATGCCAATTCTATCCAAACATTTGGTGAAAGGTAAATGGATTATTGCACATAACATATTTATTT
CTTTTGAGAATAAAAAAATCAGGTCTCTGAGAGATTCTGTAATATTTATTTTCCACATAATATTGTGCAAAGTCTAGTTG
CTGGTTTCTTTCTGATTTTTTTTCATAGACTGATGCTCTTT
>M00285:128:000000000-BF978:1:1111:7054:17065_1:N:0:46
TATTCACTACGGAAAAGGATCTGGGGGATTGTAGTGGGGGCTTGCAGTGGCCTGAAAAGATTGAGTGTGTAGATATTAGA
AAAGAGGTGGTGCTGAAACATTTGGAGAGCATCAATTTAGATAAGTCACTGTGACCGGATGCGATGTACCCCAGGTTGCT
GTGGAGGTGAGGAAGGAGATTGCGGAGCCTCTGACTATGATCTTTGCATCGTCGATGGAGAAGGGAGAGGTTCCAGAAGA
TTGGAGAGCTCTGGATGAGATCGGAAGAGCAACGTCTGAACTCCAGTCACTCCGCGAAA
>M00285:128:000000000-BF978:1:1111:21717:17066_1:N:0:46
GCCTTGAGGAAGACAGACTGTGGAGGGTTCTGTGGGCTGTGAGCTAGGTGGACAGATTAAGCAATTATCTAATGATCAGT
AGACCTGAACACTGAGCAGCAGGAAGAAGTAAATCCCTTAAATTAG
>M00285:128:000000000-BF978:1:1111:11401:17068_1:N:0:46
TATTTGTGTACAATCAATAAAACATGGTTTTCATTAAAACTGCACATTGAGATATTCTCTGTTTCTTCTTTTAAGTGCAT
AACATTAATTCCAAAGTTACGAGCAGTATAACTTTGGACCCAACAAAGTTTTGTGCCACTTGTTATTTTAAGTGATTCAA
TAGTAAAGGACATTTCAGACTGCCTGCACTGTGCTTTCTCTGTAACTGTAACATTTTATTCTGCATTCTGATTTGTTT
>M00285:128:000000000-BF978:1:1111:16415:17068_1:N:0:46
TCAAGAGATAGTGCTTCAAGAAGGTGGTATCCATCACTAAGGGCCCTCACCGTCCAGGACATTCCCTTTTCTCATTACTA
CCATTGCAGAGGAGGTATAGGAGCCTGAAGACCCACACTCAATGATTCAGAAATGGCTTCTTTTCTTCTGCCATCAGATT
TCTGAATGGTCCATGAACCCATGAACACTACCT
>M00285:128:000000000-BF978:1:1111:16143:17068_1:N:0:46
TAAACCTTTTACCTGGCACAGATGAGACTTCAGCTGGGTGAATAAACCACAGCAGGATCCCAAAGCTGTGGAGAATTAAA
ATGGCACAGTAACAACGCACAGTTACCAATATTACCTCTGTGGGGGAAAAAGATGTTGTCATGAAGGTATACAAAGCATG
TAGAGGAGCATGATGTTTTCGGCAAAATGTAGTGATTTAAATAACAAAAATAGTCAGGTGATTAGTCCAAGATGTCTTTC
CTGTAGGCTGCAATGTTGATAATTCCTTGCTCATTCAGAATTCTCCTCTGGTGAGTTTTG
>M00285:128:000000000-BF978:1:1111:22021:17068_1:N:0:46
ATGAGGCTCCTAAAATAGAAACTAATGAAAATCCATGTACTGATTGATGCTCAAGGTGTATCCATTTTGGACATTGAATT
ACATCTAAATCTTGTATCCAAAAAATTAAATATCTGATATTAATTGCCCACTAGTATAATCTAAAGTTAGGGAGGGCCAT
ACCACCATCCTTTTTTAGTTTTTGTAAATATTTCTTACTTAATCTTGGGGTTTTATT
>M00285:128:000000000-BF978:1:1111:15869:17072_1:N:0:46
ACCAGGGACCTATATAACTGAAGCAATACCTCTCGGCTCCTGAATTGAATCTCGCGACTGATGAAGGACAATACACCATA
TGCCTTCTTAACCACAGACTCAACCTGCGCAGCCGCCTTGATCGTCCATT
>M00285:128:000000000-BF978:1:1111:11094:17072_1:N:0:46
CCCCCTTCATTCTTCTGTACTCCAATGAGTACAGTCCAAGAGCCGATAAACACTCATCATAGTCAGTGTTATAACTTGGA
TAGTGGAATGGGTATATCTGTAATGAAAAACTTAACCACTAATGTCAGGGTATTTATTAGTCACATAGTTCCCACGTTTT
CTATGTAATTGTATTGGCTGAAATCTGGCCGACTTCTGTGATGGAGGATAATACAGAAGGAAGCCAAGATGGATTAGTCA
CCTGGCACACTGCTTCACAGCTGAGACGAGTAAGAAACTGAGAGAATCTTTCTTCTGATT
>M00285:128:000000000-BF978:1:1111:4865:17073_1:N:0:46
AAACAGGAAAAATGAGAAAACAAGCATGCTTTAAATTGCAGAGGCAAAGAGCTGTAGTGAGAATAAAGGCAACGTCTGTG
AGATGCGGAATATCATGTTTGTCCAGGTGACGCACTTGCTTTCGGTACTGTCTATGAGAGAAAGCTAAGAGGAGTGTACA
TAGAGG
>M00285:128:000000000-BF978:1:1111:15454:17074_1:N:0:46
GCCCATGGTAGAGGGAAATTAATGTTTAGGGTGGTTGGTGGGGTGCCAATCAAGTGGGTTGCTTTGTCCTGATGGTGTTA
AGCCTCTTGAGAGTTGTTGGAACTGCACTCATCCAGGCAAGTAAAAAGTCTTCCACCGCACTGCTGACTAGCACCTTGCA
GATTGTGCAAAGACTTTGGGGTGTCAGGAGATGTGTCACTCACCAGGGGATACACAGCCTCTGGCCTGCTCCTGTGGCCA
CAGTGTTCATGTCCAGTTGAGTTTATGGTTAATGTGACCATCATCCGCGCATCGTGCCTG
>M00285:128:000000000-BF978:1:1111:25118:17074_1:N:0:46
CGGGTGCTCCAGTTTCCTCCCACATTCTGAAAGATGTACGGGTAGGTTAATCTGGGGGTTTAAAACGGGCAGCATGGACT
CATTGGGCTAAAAGGGCCTGTTACCACGTTGTAAATAAATTAAAAATT
>M00285:128:000000000-BF978:1:1111:6395:17074_1:N:0:46
GTCAGGGGTCATTGAGGCAAGTTACCTTGTTTTTCTTAGGTACTGGGATTCCCAATTCTGCTACATACCCTTTCCCAACC
ACTGCCCACACTCATCCACACACTCTCTGCCATGTCCTGTTTATGGATCTGTATCCCAGGAATTCTCTCCAGTTTCATGT
CTTCTGTCACCCCTGTGAGTGGTCCCGGTGTCCCTCATACACCTGAGTGTGACCCAGCCCAGACCTGCCCTGAATCTGGT
CCCACAGAAGACAGAGCCCATTCTATTCTGCCAGTCCCTC
>M00285:128:000000000-BF978:1:1111:19987:17074_1:N:0:46
ATCATCCAGAAAAATCATCGTTTTCAGGAAATCCCTGTTCAACTTCTCTGATGTTGGTAAAACCTTCGTAAGCCAGTTGA
AAAAGAATGCTAAAATCTATATTTATTTATATTAACATAGAATTATTGCATTACTTCCCAAAACTCAATAAATGAATAGG
TTTTTATGTTGTTAAAAATACCCACATCCACAAATACCAAGCTTGTGGCTTATATGTAATTAATACTTTATAGTTTGTAA
TTTAAAATATATAGTTTCATGCTAAAATTCACTCTTTGTTGCAGTGCACTATCAAGA
>M00285:128:000000000-BF978:1:1111:9479:17075_1:N:0:46
GTGTTGGATGGTCATTGCTTGGCAACCCAAGGCAGGTTTTGATAATGGACCCAGTAGTGCCCAAGGGTGTATGCACTGCT
GAAATGCTTTACCCTCCAACCCTTGCAAGCAGTTTCACTGCAGAGTATGCGAAAGAAAAATGCATGCGAGTTTGAAACTG
GGGTTGGGTCCTGTGGGTTGCTAGATACAAATGGCTCTGTGGTTGAGGGTCAGAAGTCCAAACTGTGCATGGCGGGAAGT
GGAGGGCTGGTGTAGGAAGAGGGCAATTGGGGCCAAGTAGGTGCGTAGGAGGGGGCGGT
>M00285:128:000000000-BF978:1:1111:19289:17079_1:N:0:46
CTGAAGAAACAGCTACCTGGAAACGCTTTGCTATCTTCTTATAGCCTTCCCTGCTTTGTGGGCATTATTTTAATTTTCAG
AGTGCTAGGCAGCTGCTTAGAGGAGCCCATGGCTGCTGATTGTTGAGACAAGGTTTGAGGAGTCAAAGTATTTATAAAGC
TTTGAAATTTGCATCATCTGGCCTTTCCTAAAGATGACTGTGAACAAGCCACAGCCCTAACAAGCTAACAAAGGTCTGAG
ACCTTGGCAAAAGTTATGTGAGAGCTCAAATC
>M00285:128:000000000-BF978:1:1111:23917:17079_1:N:0:46
AGAGGGAGTGTTTGGCTTCAGGAACATACAGATTGCTTAGTCAGCTGGCCAACAAAGTGTAAAATAAAATTTAAAGCAAA
AAAGAGTAATACATCTGGGGAGCTGCAAAAGGGCAAAGGTATACAAAACTACAATGCTGGAAGAACAGAGGGACCTTAGA
ATGTACATCCACAGATCCTTAAAAGGTATGAGAAGTCAACTAAGGTGGTCAATAAGGCATACAAGATGCTTTCCTTTATC
AATCAAGTCTAGAAACAAAAGCTACGAGTTGATAATAGAAAGATCGGAAGCACACGTCTG
>M00285:128:000000000-BF978:1:1111:11263:17079_1:N:0:46
GGGGACCACTGCGAGTCTTCACTAAGGTTTCTCCATTTTACCTCCCCCAACCTCCTTGTGCGTACCTGAGGACTGGGTCC
AACACAAAAGCTTCATTGGGGATGTTTGCATGGTTTAATATTCCTCGTGTTGTCTTATGGTATAGAAGCGGTTATTCAGT
CCATTGAGTTTATGCCAGCTTCAAGTAATAAGGTTCCACCATTTTATGGCAAACATTTTAGATCTGGGTTGCAATTATAT
TCCATATTTTGCATAACTAGTCATCAGCAAACAATATTTTTCTGTCTCTGC
>M00285:128:000000000-BF978:1:1111:25005:17080_1:N:0:46
GATAAGTAGACCGCAGTGCCCCAATGGTCAAAATTGAACCTGTTCCTTTTGATATACATTAATGACGTCATTTGTGTACA
TAGGACGTATTTCAATGTTTGCAGATGGAACAGCATTTATAAATGTTTAGAGTAAAAAGGGGAAT
>M00285:128:000000000-BF978:1:1111:21584:17080_1:N:0:46
ATCACAGATCAGCCTCAATCACAGGACACTCAGATCTTCTAAGAAAATGGTGGCAGAGCTACAATCTGGGATGGAACCAT
TCCACGTGGTGGATGGCACAGGAAGCCTGTGTCAAGAACCAGTCTGGAGCCAAAGTAATTTCTAATGACAGCATAATTTA
TGTCCTCAAAGGCAGTTCACTTGAACAATCTGAACCCATTCAAATCTCCTAATCACCAACAAATGTACAGATCTTTGAGG
ATCTCTTAAATACTGCAGATGGACAAAGGTTCTTCCAGTTGCTAACTGCAGTCTTTCAGT
>M00285:128:000000000-BF978:1:1111:18485:17082_1:N:0:46
ACCTTTGTCCTTAATAGGACCTACCTTTACCCTAGTCATCCTTCTGCCCTTCACATAAGAGAAAAAAGCCTTGGGATTTT
CCTTAACCCTACGAGCCAACATCTTTTCATGTCCCTTTCTAGCTCTCCTCAGCTCTTTCTTAAGTTCCCTTCTCACTATA
CTATACTCCTCACGGGCCACATCAGAGCCTTGCCGCTGATTTAATTTAGTACTATCTTTAACTTTTACAATTAAGCGCAG
ATGGTAGGTCCA
>M00285:128:000000000-BF978:1:1111:26237:17082_1:N:0:46
NNNNNNNNNNNNNNNNNNNNNNNNNNNNNNNNNNN
>M00285:128:000000000-BF978:1:1111:12956:17083_1:N:0:46
CAATGCTTTACAGTGTCAGAGACCCGGGTTCAAATCCGGCCACTGCCTGTGAGGAGTTTGTACCTTCTCCCCATGTGTCT
GTGTGGGTTTCCTCCGGGTGCTCAGGTTTCCTCCCACATTCCAAAGACGTATGGGTTAGGAAGTTGTGGGCCTGCTACAT
TGGCGCCAGAAACGTGGAGACACTTGCGGGCTGCCCCCCAAAATCACTACGCAAAAAAGATGTATTTCACTGTGTGTTTC
GATAAACATGTGACTAAT
>M00285:128:000000000-BF978:1:1111:7578:17083_1:N:0:46
TGGGCTAAAGTTTCTCAACAGAAGCAGAGCAATATGATGTCGTCAGCTCCGTTCCGCTAAATTAAAAGGTTATTGAAAGG
AAAATTACATCATGTGAAAATATTGAATAAATGGACTCGAAATATCGTCAAATTTAAGCGGAGCATCAACAGTACCACTC
CTCATTTTTTTCCAAGTTTATACATGATATCATTTGAGAGAACC
>M00285:128:000000000-BF978:1:1111:20926:17083_1:N:0:46
CCCTCATGATCTTGTACAGCTCCAGCAGGTCACCCCGAATCTCCTACATTCCCGGGAATAAAGTCTGAGTCTATGCAACC
TCTCCTTGTAACTCGGGCCCCCAAGTCCAAGCAACATCTTAGTAAATCTTCTCTGCACTCTTTCCAGTTTAACCATTTCT
TTTCTATAACGGTGACCAAAACTGTGCACAATGCTCCCAAGTTAGGCC
>M00285:128:000000000-BF978:1:1111:21461:17083_1:N:0:46
TGACTTCTGCATTTTGTTTCATGGATTGTCTGAACAATTTTGGTATATGAATGCATTTCTTTTTGATACAAAAAGAACAA
ATGCAAAACTAATACTACTTAACACCATCAACCTCAGCAAGTCAACCTGCTTTAGCAGTTTTTAACTGGTGTGCATTTTA
AAACTTGGAAGTGAACACAAGTCTGTACTGTAATTTGAAGCTTCAGAT
>M00285:128:000000000-BF978:1:1111:7545:17083_1:N:0:46
TCCTGCCCTTAAGAATCAATCACAATGATGAGCCTGGAGCCCAACTGGGTAAGGATGGCAGGCATTAGTGAACCAGGTGG
GTTTTAATAACAATTTGGCAGAGTTATGATCAATGATACTACTTTTTTATTCCACATTGTTTGATTAACCTAATATAAAT
TAGCCAGCTCTCAGAACATATTTCTGTATTAA
>M00285:128:000000000-BF978:1:1111:6404:17083_1:N:0:46
TGACTCTCACTCTGCTTTGGAGCACCCATACAACAGCAAAGCATACATCAGGCTACTGTTTATTGATTACAGCTCAGCAT
TCAAGACCATCATTCTGTCAGTACTAATAACTTCAAAGCATGGGCCTCTGTACTCCTTCTGCTACTGGATTCTCGACTTT
CTTATAGGGAGACCGCAGTCAGTGTGGATAGGCAATAATGTCTCCTCCTCACTCTATGTCAACACAGGCACACCTCAAGG
ATGCGTGCTTAGCCCACTGCTCTATTCTCTCTACATTCGTGACTGTGTGGCTAATCAC
>M00285:128:000000000-BF978:1:1111:27898:17085_1:N:0:46
GTTCTTAAGGTATTGCCCAGAAACATTAGCCATGTTTTTCTTTCTGTAAATGCTGCATGAACTGCTGAGTATTTCCAACA
TCTTTTATCTTTATTTTTCAACAGAGTTGTGGATGACAATCTAGTCTATCACAAAAACCAGCTTCCCTTCTATTGACTCT
GTCTAC
>M00285:128:000000000-BF978:1:1111:12919:17086_1:N:0:46
GAAAAATGAAAAACCATTGCTTACCTTTCGTATGCTTCATTTATCTGTGCTAAGTCAGATATTTTTACCTCAGAAAAACT
CAGAGATTTGGAGGGATAAATAGAGCTGATGGTTCTGTGCAGTGTTGAGGGAGTGCTGCAGTATTGGAGTTTCCCTCCTT
TGATTAGGACATTGAAATTATATTGTGTCTGCAGGTCCAATAGTACTAAAAATAAATCAACAGGGTTTTGTTTGTGGAAT
TTCACTTCACAGATAAAAAAAATTGTGCAATAAACCATTTTACAAAATTGATTCAATTGC
>M00285:128:000000000-BF978:1:1111:13312:17088_1:N:0:46
CAGAACGAGGGGCCCAGCAGCCCACCCTTGGAAGAATAACCTGTTAGACTTTATTCCCCTGAAGAAGCTCAAGTGAGAGA
GAAACGTTGGGAAGAGTGCTTTCCACAGGCAAGCGGAGAACGCGAACGGATCGAACCCCAGGACAGACGGTAAGAAAAAT
AAACCTATACACCCCAAAACCCTTAGCCTAATCACCCCAAAACCCTTAGCCTAATCACCCCAAAACCCTTAGCCTAATCA
CCCCAAG
>M00285:128:000000000-BF978:1:1111:2917:17089_1:N:0:46
CCATGTGTTGATGAGGATTGGCATTGAATTTGCTGGACTCCATCCTGTCCACGCAATTGCTTTGTACGTTGACTTCCAAT
GAAGCAATGAAACGATTCACATTGTCTCCACAGCTAATCCTTTGCTCAGATCACTCTGCAATGGTCAACAAGCACGTTCA
ACAGTCAACTACCAGACCCAGGTCACCACCATTCCCCGGGCCCTACCCACAACGCAGGGCAAGCTCCCCAATGACTGAAC
CAAAGTACAAATGGTCCAGCTGCATCACGTGTGACATTGCCGGCAGTCCAAAGCTGCTGC
>M00285:128:000000000-BF978:1:1111:11020:17090_1:N:0:46
AAGGTTACGGATAGAAGGTAGGAGAATGGGGTTGAGAGGGAAAAATAAATCAGCTATGATTGAATGGCAGAGCCGAATAG
CTTAATTCTGCTCCTATATGGTGTTTGTTCGCCTTCAATCTCTCTTCATTACACACCAGCAATGATTTTACTTCCTCCCA
GTTGAAATCCTAAGGGTGTTTATCCTGTCTGGGATGGTATCATCCCAATGAATACGTGTCCTTGGATTGTCTGTATCTAA
GACTTTTGATCTATGTTCTGAGCCCTTGG
>M00285:128:000000000-BF978:1:1111:12235:17090_1:N:0:46
GTGCCTCTAATTAGATGGAATCAATATTACAATTTGGGGAGCAGCTCTTCATCCACTTGGAGGAGGCACTTGAGGAGCAG
CATGGTCACGACTTTCCCAGTGGCAGACAGCAGGGAGATAGGGTCACCCTTTTGTAGTTAGTACATTTGGATATGCTCCT
TTGTTGAAGATGATCACAATTATGACATTTCCTCTCTTGTCAACCATGGAAGATGAGACTGAATCTGTGACTGAAGTTCC
TCTGTGCCTAAGTTTTGGAATTTCAGCAAGGAAACTGTTCTGGTGCCCTGTTTTTTGAGT
>M00285:128:000000000-BF978:1:1111:6563:17093_1:N:0:46
CCTTCTTAACCACAGAGTCAACCTGCGCAGCCGCCTTGAGTGTCCTATGGACTCAGCCCCCAAGATCCCTCTGATCCTCC
ACACTGCCAAGAGTCCTACCATTAATACTATATTCCGCCAACATATTCGACCTACTTGAGCACCCTCCCTGTATGTGTGA
GCCATAACCTGGTATG
>M00285:128:000000000-BF978:1:1111:14321:17096_1:N:0:46
CACTACGAACAGACCCCATCGGGGTGACTGAGCTCCATTCATCCCTCTCAGGACAGTAACATTCCACACTGTCCAATCTG
TTATTCCCATCAAATCCACCAACCACGTAGAGGAGTCCATTCCACACTGCCACGCCAGCTCCTATGCGTCGTGTGCCCAT
TGGTGCAATAGCCTTCCACTCGTTTGTTTCAGGGTCATACCTACAAGCAAAGAAGTGTGTTAATGTAAGTACACGTAGCA
TAATCTTGACAGCAACATTTCATACTTCCACACTAATCCCTCAACCCCAATACCCTGATC
>M00285:128:000000000-BF978:1:1111:26307:17099_1:N:0:46
CTGGTCGTCTCAGTATAGAAGGATGTGGAATCTTGAGAGAGTGTGCAGAGGAGATTTACCAGGATGCTGCCTGGATTGGA
GAGGATGTGTTATAAGGATAGGTTGAGCGAGCTAGGGCTTTTCCCTTTGGAGCAAAGGAGGATGAGAGGTGACTTGAAAG
AGGCGTACAAGATGATAAGGGG
>M00285:128:000000000-BF978:1:1111:17662:17099_1:N:0:46
ACGCTATGACAGTGCCAGTGACCTGGGTTCAATTCACCGCTGTCTGTAAGGAGGTTGTACATTCTCCCCGTCTCTGCGTG
GGTTTCCTCTGGGTGCTCCGGTTTCCTCC
>M00285:128:000000000-BF978:1:1111:11732:17101_1:N:0:46
ATTCCCCTGATTTAGACTCTGTGCATTTCTCTCCCTTTCAACCACCACAGTCAGGTGGACAAATCACTGAACTAACAACC
CATTCAGTGTGTGTTTGCGACCCACCATGGCAGTTGAGGAAGTTAAATGTGGTGAGTGAAGTAGATCTGTATTTTCTCTA
TTGTAGCTTCACTATCAGTAACT
>M00285:128:000000000-BF978:1:1111:20356:17101_1:N:0:46
AGTTAAAATGCCTAGTCATGCCATTTGAAACTAGGGTACATTGTAAAATATTGCTGAAATGCATGCCATTCTTGAAAACC
AATGTCTATTAGCAACTTGTATGGTTTCAGGTGGTTAATCTCCAATAAACAAATACAT
>M00285:128:000000000-BF978:1:1111:24918:17102_1:N:0:46
TCTGAACTCTGTCTCTGCAGTCTTAACTCATGTTTCCTTTGGTTCTCCCTTTCCTTACTTTCCAGCTCCATCCTCCTCAA
TTCCATCCTCTTTTCCTCTACCTCTAGTTTCCTTTGCTCTGCCTCAGCTTCATGTTTCATCCTCCTTTCCTCTGCCTCAA
ATTTCCTTTGCTCTCGTTCAGCCTCTATCTTTCTTTGTTCCCTTTCAGCCTCTATCTTTGCTAACTGAATTTGGGCACCA
GAAATCGCTTG
>M00285:128:000000000-BF978:1:1111:28156:17103_1:N:0:46
TGAACTCCAGATTTATTTAATTACTTGAATTGAATTTAACTGCCGCAAATTAAAAGGGAAAACTTGAAGGAAGAGGTAAA
GGAAATAAATGGTGAGCAAAAGTAAAACAAGCCTTTATATTTTTCTTTGATTATGT
>M00285:128:000000000-BF978:1:1111:22529:17104_1:N:0:46
CTCAGGCAGACTTTTTTTTTGTATAATTAATGACACAAAACTCTCCGACCCTCACCCTATGGACCTCTCACCTTTTAAAG
TAGTGCAAGTGCCCCAAGTTATGGTTGACATGGGCTTGTTAGTATAATGGTTACTATCCTGGCCCGTGCCGCAGGAGACT
GGGGTTTAACTTCCAAATGGGGAGATCATTTGCTTAAATTCGGCATGTCCCTGTTGACCCTTACCAATTTTTATAGATGT
ACAATAGAAAGCATCCTATCCAGATTCATCACATCTTGGTGTGGCAACTGCTCTGCTGGG
>M00285:128:000000000-BF978:1:1111:3905:17104_1:N:0:46
CCTTATTACCAACTCTCTAGCTCCATTCTGGAGTTGAGTGTAAGGGGTTCATCTCTAGCACACAGTTGCAGATACGCCAA
GGAAATCTGTCTCATTTTCATTTTCTTTGAGTGCAACTGGTGGTTAATGATAGCTATTGGAGTTGAGTAAGGTCTTGTTT
TGGGTTCCATTGTTGGATTTGGATATTGCTCAGAAATCCAGGCACTTGTTACTCGTTCCTTATTGGACTTGAATGGAATG
GCTCACTGGACCCTTCCAAAGTCACCTCCTCCTTGTGAGCCAAGAGTCACTAAAATGCCC
>M00285:128:000000000-BF978:1:1111:7626:17105_1:N:0:46
ACCTGCTGACTTTTAGCAGTGTTTTCTGCTTGTGTTCAGGTTTCTGGCATTTGCATTTTTTTATTTGGCAACGTAAACCG
ACTTATACGTTTTCAAAAGTGGTACAGGAACAAACAGAAAGACCATGAGGTTCACATTCACAAATCTTTGAAGGTGGCAG
GATAAGTTGAGAAGACTGTTAAAAAAAACATACCAGAGTCTTGGCCTTATTGATAGAGGAATAAAGCACAAAGGTTGCTA
AACCTTGTAAATCGTTGGTAACATCCTCGCTGGAGTATTG
>M00285:128:000000000-BF978:1:1111:9787:17105_1:N:0:46
AAATACATAAACCTGAACTGTGGTCCTGCTGATACATCATGAGTTTTCTGAAGAAACTGGCAAATGAATAGTTTTAACTT
ATAAAACGCTGTTTTAGCCTAATAAGAAATCTGGTCATATATCAGAGATTACGTTTTCAGTGGTAAGAGGTACAGTTAAA
TAACTGTTACCAAACGACTCAGCAGCAGGAAATACATACACTACAACTGTTTTCCTGTTGGTACTCCATGAGGTTTGTAA
AGAAAGTGGCAAATGAATGGTTTTAGCCTATAAAACGCGCCTTAAGCCAAATAAGAAATC
>M00285:128:000000000-BF978:1:1111:10375:17106_1:N:0:46
AGACCCCTCTCACACCAGATTCTCTCTTCCCCCCTCTCCCATCAGGGATAAGATACAAAAGATACAAAAGATACAAAAGC
CTGAAAGCACACAGCAGCAGGTTCCAGGGCAGCTTCTGTCTATAGGACTATTGAACAGACCTCTTGTACGATATGGTTGA
CTCTTGACCTCACAATCTACCTCGGCATGGCCTTGCACCTTATTGTTTTTCTGCACTGGCTCTGTAACTAACACTATTC
>M00285:128:000000000-BF978:1:1111:10754:17106_1:N:0:46
TTCCACCTGCTCCATAAACTAATACAGAGTAAGGTATCACTAAGGAGATAAAGGCGTTGGAAAGATTTCACTGCTTGAAA
TGGTCGTTTAACAAAAAAAAACTTGCTAGACAAATTAAGTGGCCAACACCTTGAACACATTTAAGAAGAGTGTTTTTGAA
AGAGAGAGAAAGATAAACAGAGATATTTTTGGGGGCCATTCTAGAGA
>M00285:128:000000000-BF978:1:1111:25398:17106_1:N:0:46
TTCACAAGGGCGCTATACAATTACAATAAGATGTATGTACTTTTGCATTCAAATCCTCTCACAATTAAGGCCAACGTACA
ACTTGCCTTCCTAATTTCTCATACATTCTCATTTTAATGATTTGTTTATAAGGACATCCAGAACCCACTGAAGACTCATT
TCAGTCTCTTATCTTATAAAAGTATATTTTCCTAGTTTTTCTACCAAAATGAATGATTTCACATTTTTTCAACATTATAA
TTCATTTGCCATATCATGAACCATTCAGTTAGACTGTCCATATCCTCTTGAAACATTTTG
>M00285:128:000000000-BF978:1:1111:9270:17108_1:N:0:46
TGGAGGTATACAAAATTATGAGGAATATAGATAGGGTGAATGCATGCAGGCTTTTCCCCTCAAGGATGGGTAAGACTAGA
ACTAGAGGTCATAGGTTTAGGGTGAGAGATGAAATATTTAAGGGGAATCTGAAGGAAAACTTCTTCAAAGAATGTGGGAG
GAAACTGGAGCGCCCGGAGGAAACCCAGACACGGGAGAATGTACAAACTCCTTACACTCAGCGATGGGAATTGAACCCCG
ATCGCTGGCGCTGTAACAGCGTCGCGCTAACTGCTATGCTATCGTGCCGCCCAAATTCTT
>M00285:128:000000000-BF978:1:1111:18217:17111_1:N:0:46
CCTTTCCCACCCTCCTTCTCTGACAACAGTAAATAATACACTTCTTTCTCTGTGAGGTGTGTTGCCATTGAGACAATGCT
CACATGATGTGGTAACAGTGAATCACTTTGTTCCTGCACTTGTCATACCGATCTCCTGAGTGAATGGATTTAATTATTCC
ATTCAATCTCTTCTCCACTGCACCTAGTGAGTTAGCAAAGCAGCCTTTTAACAAGGAGAAGCTTTGTTTGGAGTGGCCAG
TCCCTCAGTTGAACCAGAGCTAATTTTTGTTTCCATTTGCCCATCTCCAAGCTATGGAGG
>M00285:128:000000000-BF978:1:1111:12436:17112_1:N:0:46
ATGGGGAAACGGAAATGTCATAACTGATGTCATACTACATTGATTATTCTGTAACATAGCAATAAGTTTTGCGTAATCCA
GATATGATAGTCTGTCTTTAAAATTCCAATGAATATACTTTCAGTCATTCTAATCTGAGTGAGTATAAATGGTTTTGGCA
ATTTGGTGCACTTTGCAAGTAACAATTACTATACAACATGATAAATCTTCAATATAAACTGATTAAGCAGCACTGCCACT
GTGTGTGGTGA
>M00285:128:000000000-BF978:1:1111:7355:17114_1:N:0:46
TCAACAGAAGATAAAACTAACGTGATGAGGTCATCACAATAAAGAAAAAGAGAGGAGAGAGAGACAGACAGACGGAGAGA
AAGAAGAAGGAGAGACGGCAGCCTGTTTTGTTTCTGTCGATGGATGAAGGACAGTGACTGTGTTTGTCACTAAAATCCAC
GGATGGATTTCTGGAATATTTTGTTACGAAACCAGCAACAAAAGAAGCACAACAATTCATACTTCAGTGTTAAAACTACT
TTATTAATAACTACATCTGATAATACGTAAAATAAGAATAAAAAGTTAGTA
>M00285:128:000000000-BF978:1:1111:8603:17115_1:N:0:46
GCTTTTCCCCTTGGTAACAGGCTTTCTGCTTTGGAGGCTGTTGAGGGGGATGACCTGCCGGGGAACAGCAACAGTAGACA
GGACTGTTGCACTGGGACCGGTACTGCTGCTCAGAAGGGAAGGGAGTAGAAGAGGAAGGGAATAGTGATAGGGGACTCGA
TAGTCAGGTAATCAGATAGGAGGTTCTGTGGCAGTAAGTATGAATCCAGGGTGGTATGTTGCCTCCCAG
>M00285:128:000000000-BF978:1:1111:6469:17115_1:N:0:46
GTATCTGTGGAGGGAAATGGACAGTCAACATTTTGAGTTAAGATCCTTCATCAGGACTTTTTCAGTTACATTGAGCAAGC
CTTGGATTTCTCATTTTTCCAATGAAGTAGGATGCCTCTCAGCCCTTTGAACCTATGCTGCTTCTCAGAACATTTCCATC
ATTCCATTTCCCATCTATTTCCCTGTGACCTAGTCTTGATTCCCTGCATCA
>M00285:128:000000000-BF978:1:1111:15373:17116_1:N:0:46
GACTTTGCCAGGAAGTTGTGATTTCAAACCTTATTATTGTCCACCCTACAAAACTGCTTTACTTTATCATGTGCTGTAGC
ACTAAAACATCAAGCTTAGCTTTCTTGGTATTCATTCAGCAATTTAAATTACTCTGTCTTCTCAACAGAAAGCAGGGAAA
GGGGAATTTTTAAATAACACTGCTCTTGCACCTTACTTTTTTTTGTAATATTTTGGCTCAAATTGTAATGACAAAACTGA
GACCTTGACAACTAATGCAACCAAGCAGCAAGAACTTAAGTAATGCTTGCATTATTTGTC
>M00285:128:000000000-BF978:1:1111:17312:17116_1:N:0:46
GATCTACACTCTTTCCCTACACGACGCTCTTCCGCTCCGATCTACCGTCTGCCGTTTTCTGCTGGACTTACGAACCGATC
GGAAGAGCGTCGTGTAGGGAAAGAGTGAAAAACAGACCGGAAGGACGCCGGGCGCGGCTAGAGAGACGAAAAGGCGAGCA
GAATGATGGAAGGTCACAATACAGCCACACCAAGCATCGTTGATACAACTCGTTCCACTCTGCTAGTGGATCCTATTGGA
TGGCGCGCACGACGCACAATCATCGAGGACGTGTGCTGCTTCGTTGCACACATTCCTGC
>M00285:128:000000000-BF978:1:1111:16011:17123_1:N:0:46
GATGTAGTGTATATGGATTTTAGTAAGGCATTCGATAAGGTTCCTCATGGCAGGCTTCTGCAGAAGGTCAGAGGTCGAGG
TATCCAGGGGAGATTGGCTGCGTGGATAAGAAATTGGCTTTCCTGTAGAAGGCAGAGGGTTATGGTGGAGGGAGTGCCCT
CGGATTGGAGGGCTGTGACTAGTGGAGTCCCGCAGGGATCGGTTCTGGGGCCTCTACTCTTTGTTATATTCATAGATGAT
TTGGATGAAGGAGTGGAGGGATGGGTTGGTAAGTTTGCAGATGACACCAAGATCGG
>M00285:128:000000000-BF978:1:1111:16414:17124_1:N:0:46
GCAGCTATAGTGAAAGTCCAGGTAAACGAAGTGTCCCCAAAACGGAAAGGAACGGTGCGCCGGCCATAGGTGCGAATGGT
AGAGCCGTTCGCAGCGGCGAGGTCAGGGCCTTTGGCAGCGGTGCGGGTATCCATGCCGGAGGGGGGAAGGACGCTGACTT
CGGCCCCCGTATCCACCAGGAAACGCCGCCCAGTAAGCTGGTCCCA
>M00285:128:000000000-BF978:1:1111:18863:17124_1:N:0:46
CTCCAGCAATTTGTATTATTCATTTTAAAATTTAGATGAATGCAGTAGTAAGAGTAGAGCACTCTGAAAGCTGCTGTCTT
TCAGAAAGCGAGGACCAGCTCCTCTCTCAACTGGTCTCAAAACATTCCACAGCAAGTTCACCCAAGTTCTGATGGTCCAC
CAACCTCACTAATACAGTATCCGATCACTCATTTCATTGCTGTTAACCAGTGTGCACAAATTGGCTGCCATATTTTCCA
>M00285:128:000000000-BF978:1:1111:6187:17125_1:N:0:46
AGGTGTAGAAAGTTATGGGACAAATGCTAGCAAGTGCGACTAGCTTTGATCGCCATTTTATCTAAAGGTTCTGTTTCTGT
GCCGTCTGACTCTATGAGAAGGCTGAGGGGAGGTATGATAGACGTATGTAACATAATGAGAGTTCAGGACA
>M00285:128:000000000-BF978:1:1111:12007:17125_1:N:0:46
CAGCGGGTGTTTCACCGCGTTCTTCAGCTGCTCTCGGAATTTGCACTGAGTCACGGAGTAAATACACGTGTTGGTGCATA
TGCTGAGAAGCTGCAGCATTGCCGCTGTCCAATATGTGATAGAACGAGGATCTGTGACAGAATAGCTTTAAGATTTTGAA
ATTAGCTGGTAGATGTAAAACCCCACCTGTGTCATCCACAATAGTATGAAATTGCAGGTTATACTGAAGAGTAAAACAAT
GGATTTCATTCGGTTCGCCATCTCCGGGTCCTTCTCATTCTCTCCATTGCTGCGGGCCTG
>M00285:128:000000000-BF978:1:1111:12054:17127_1:N:0:46
GAAATATTGGCAAGGTTGAGGTTATTTTTTTGATGCAGCAGAGTGTGAGAGAAGGTTTAACTGAGGAAGATATAATTACA
GGAATCTACTTAAAGTGCATAAGAAGGACTTATTTTGCCTAGCAGGACTCAGAAGGACTTATTTTTCTTGTCAATAAGGT
CATGAATTTATAGTAAATAGTCGAGGGACT
>M00285:128:000000000-BF978:1:1111:4018:17127_1:N:0:46
GCACTGAGAGAAGTTCAACTAGCTCAGCGACAGAACAACGGGGAACAGCAAGAGAACCGGCAAGGGAGCTCCCGTCACTG
GGAGAGGTCCACATTGGGCGACCCAGTACAGGGGAGCTCTCTGCACAGAGGGAGGGGACTACAGAGGAGATCCCGGCACG
GAGTCAGAGGTTTACAGACAGAAGGGCGGATCCCAGCACACTGAAGGTGGTCTATATGGGATATTCTGTCTTTTTCAGAA
CTCGCCCAAGCAACAGTCATGTTGGGAATACTCACAAACCTCTCCAGAACCAATACGGG
>M00285:128:000000000-BF978:1:1111:16047:17129_1:N:0:46
GATCTACACTCTTTCCCTACACGACGCTCTTCCGATCTGACCTACACACTCTCCTCACACCGCGAACTTTCGTACGCCGT
CTTCTGCTTTAAAAAAAAAACGCTCTTCCGAACGCCCGTTTCAACGCTATGCAGACAAAGAACGAAAGCACCCCCCTTGT
GCAGTGCACAAAAACCTCAAGTATCATGAAAAAACAGCTCCAACAAGCAATAAGATGACTTTCACGCTAGTATACGCTCC
ACCATGATCACGTATAACAGTGATACTAACAATACCAGAACTCTGCCAAGGCATGCATT
>M00285:128:000000000-BF978:1:1111:27898:17131_1:N:0:46
CAAACAGCCTCCTTCTACGTTGTAAGGAAATACAGAAATACATAAGGGAACATCTGTGAGCATCTCAGTTAAGAGTTTCA
ACTGAATGCAAAGAGATGAGTGCTCTTTTCTTAGAAATGTTCTTTATAATAATTTTAAAACAGTTTCTGGTGGGCTGTTT
ATTAAAGTGTTTTAAAGTACCTCAAAGTCTTTTAAATATTTTTAGTGTATCAGCCTTCTTAAGACTTTTGGTTCTATTTG
ATTTCAAAACATTTGTGTTTTCCGAATATTTGAAAAAAGTCAGAATTTGTCAGTGTTTT
>M00285:128:000000000-BF978:1:1111:19479:17132_1:N:0:46
GATCTACACTCTTTCCCTACACGACGCTCTTCCGTCCGCGTTATCACGTTTTCCTTCCACGGCTTGCTTCAAACCAGATC
GGCACGCCTTCCTTCAGCGGAATGGACTGAAATTACAAAGACGAACGGATTCTGCGAACTCATCATAAAATTGATCGCAT
GGAAAACGAACTCAACAATACTGGCTCAGTCGAGCGCGGAAGAGCACACGACTGCACTCCAGTCACAGATTCGCGCATCG
TCGGCCGATGGCCGCGCTAAGAAATCAACACGGTGCGACCTGAGAGCCATGTGAACGCG
>M00285:128:000000000-BF978:1:1111:4093:17133_1:N:0:46
AAATAAATCATACATCGATGGGCCAAATGGCCTAATTCTGCTCCTGTGTCTTATGGACCAATAGCAGCAGTAGTGGTAAG
AGGCCTGAGTCATGTGAGCATGGCTGGCATGAAAAGAAGACCTGGAAGGAAACCTTCCCACTGTTATAATGGGTATCATT
GAACACAAGTGTCAGAGCAGCAGAATGCTTTAATTACAGAAAGCAAGGGCACATAGCATTACTATGCATGGTTAAACAAG
GTATTTGAGACCATAGTGACAGTCATGTTTTGCCATAGTGGTAGGAAAACAATTGCAGT
>M00285:128:000000000-BF978:1:1111:10087:17133_1:N:0:46
TGAAGTATTAGCAATGGATAATAAATGTTTGCCTTGCCAATGATACTTGGGTCCTGAAAATGGGAAAAAAAAGCACCACT
GCCATTAGTTTTGCAAAAGAGATTTTCATAAAGTCATTTGCATTTACATTTCAATTGCCTGTTGAACTCACATTTACCAA
CAATAATATAAATACCTATTAACCCAATAGTTGTTAATGACTGCCATACACCTGCTCTTGACCAGGGAGTACA
>M00285:128:000000000-BF978:1:1111:19398:17134_1:N:0:46
GGGAACAGGAACGGGAAGGCGAATTATTTTCTGAATGGTGTGGAGCTTGGCAAGGGGGAAAAAACAAAGGGATTTAGGAG
TATGTGTGCATCATTCACTGAAAGTGAATGAGCAAGTACAGCAGGCAGTAGCAAAGGCAAATGGAATGTTGGTCTGTATT
ACAAGGGGAATTGAGTAGAAAAGCAAAGATATTCTTCTGCATTTGTACAGGGCCCTGGTGAGACCACTGCTGGAGTATTG
TGTACAGTTTTGGTCTCCGGGATTAAGGAAGGATATCTTGCTATAGAGGGTGTGCAGCGT
>M00285:128:000000000-BF978:1:1111:5108:17134_1:N:0:46
GATTTCCCACTTTGTACACAAACCTGATGTTGTATCAACATGAAAGCAGTTGTAGTGCATGTATTTCATGGTGCTCAGTC
GTTTGATAAATGTTATTTAACTGTACCTCTTACCACTGAAAAGGTAATATCTGATGTATCACCAGATTTCTTATTAGGCT
AAAACAGCGTTTTATTAGATAAAACCAT
>M00285:128:000000000-BF978:1:1111:26081:17136_1:N:0:46
ACTCCCAGCTAACATTCCAGATAAGTGAGTGAGCCAGATGTCAAACCATCATGTTTTCTGAACAATCGGATGCAGTATTA
TCAGAGCTTTACTATAGTAATAACAACTTTAAAACATATCAACATTGCAAAAGGACATTCTATAAATCCAGCTCAGAACT
TACGAAGTTTACAGCCAATGCTCCTTTCCGCTGTCTCATCTGCATGCGAGGCAACTGCGATTCTGCACTCTTCTTAGGGC
CCATTGATTTCACCGTCACTGAAAACTCCTCATCTGAAACGTAAATCCACCCAACATGC
>M00285:128:000000000-BF978:1:1111:26431:17136_1:N:0:46
ATTTTGACATGTAGAACTGATGAGGAGGCAGCAGCAACAAACTATTTCACAAACATTTCCCAGTAACAATTAACTTGCCT
GCCTTAACAAGGTGTTGTACAGGCAAGTTAATTGTTACTGGGAAATGTTTGTGAAATAGTTTGTTGCTGCTGCCACCTCA
TCAGTTCTACATGTCAAAATAACCAACCCCTCTTGAGAAATATTTCTATTTTGCAGTCTCTTTAGTCCCACAGAGATTCC
CATGACAAGAATCGCTATTGATGTAGAATGATTTCTGCTTCCTAAAATGCAATGTCTGA
>M00285:128:000000000-BF978:1:1111:13678:17137_1:N:0:46
GGGTGAACAGTTGGTGTTCCAGGTTGGGTTTGAGCTGTGGAATTTAAATACGAAAGTCTAAGAAGTTAGCGCCTGTAATG
GTGACGTTTAGGGGGTAAATAGCAGGAGGTCCCACTGGTAGACCATTGAATGAACAGGAAGGTCTTGATTCACAGTGAAG
AGTGGAAGGTCCGGGGATTGAAAGGTTTGGGGAGCATGAAGAGAGGTTCCTTCCGACAGTGCGGCAATGATCGGAACCCA
GAGACACAGGAGACGGCAGCTGCTGGAACCTGGAGCAAGGAGCAAGCTGCTGGAGGGACT
>M00285:128:000000000-BF978:1:1111:9737:17137_1:N:0:46
GGGGTCCAGATGTGGAGAGGGAGGAGAGGCAGATTGGTCCAATGAATATGTCATTTAAGTTATCACGGGTGCAGCTAGGA
AGAGATTTGGTTCACAAATAAAGAAAAGATCTCTAGAGGGTGGAATGTGTTGTATGTTCGAGAAATTTGATCATAAGTTC
AACAGTTATATGTGGTACAGAATAAAGTTTTATTGAAAATTGATCATTGAATGCAAACCATGTAGTCACTACATGTTCCA
CAGGGAAAGTTGTCGGGTTACACCAGGATATAGACAGGATGCAGACTGTGGCAGAGAAGT
>M00285:128:000000000-BF978:1:1111:21734:17138_1:N:0:46
CCAACACAGCCTGGACAGCAACCTCTAGAATTTTGAGCTTACTTGCACCTTTGCCTCTCACCTGCAGTCACTATAGCATT
TCCACATAAAAAGTAGAAGCTGCATTGGACTAGAGTGAGATAAACCATGCAGTAAGAGGGAAAAGTAGTGCCTGTGCTGG
ACCAAAATGAACTTCATTTATTTTAATGTTTTGAATTTGGGGTGAGAGAAAGGCCATATGTTTCTAATAAAATAACATTT
ACAGGCACAAGATGAAAGAGGTTTTGGAGACAATTTACTGTATCTTACTGCAGTTTGAT
>M00285:128:000000000-BF978:1:1111:24865:17138_1:N:0:46
ATTTGTGAGCTGTTGAGAAGTAAAGACTGCAGTAATTTGGGTGAAGTGTGCACAATGTTTGGCAACTGGTAACTGATTTA
TTATTGTCTTGTTTACTGAGATATAGCGAAAAGCTCTTGTCTGTGTGCCATCCAGACAGATTATTCCATACATAAATACA
ATGAGATTGTACAAAAGAAAAACCAGAATGCAGAATATAGCATTAATGAATATAATCTATAATATAA
>M00285:128:000000000-BF978:1:1111:26302:17139_1:N:0:46
GTTACTTTCCCAGGGTCAGGGAGTCAAAAGCTAGAGGGCTTCGGTTTAGGATGAGAGGGAAATATTTAAAGGGGACATGA
GAGGCAACTTTTTCACACAGAAGGTGGTGGGTATGTGGAACAAGCTGCCAGAGGAAGTGGTAGAGGCTGGTACAATTGCA
ACATTTGTGAAGCATTCAAACATGTAAATGGTTAGGAGAGGTTCAGAGAGATATGTGTCAAATGCAGGCAAATGACACTA
GCTCAGCTT
>M00285:128:000000000-BF978:1:1111:25810:17140_1:N:0:46
AGAAGATTAGTTAAGGGAAGAGCAATATCAGCAAAATTTTTACAAAATTTCCGATAATATCCAACCATTCCCAGAAATCT
TCTAACAGTCCTGATACCTGTAGGAACAGGAAATTCAGATATCACTTGAACTTTTGCCTGAACAGGTGCTAACTTGCCTT
GACCTACAACATAACCAAGATATGTCACAGTGGCATGGCCAAATTCACTTTTAGCCAAATTGACTGTAAGGTTAGCTTTG
GAAAGTCTTTCAAACAACCTTTCTAATGCAATGATGTGATCCTCCCACGTATCATTCCCT
>M00285:128:000000000-BF978:1:1111:22010:17141_1:N:0:46
ATAGTGAAGACAATTGAAATAGATTTAGACAATTCAAGAAGAAAAGATGTTGGATTAAACTGAAATATTACAAAATAAAT
CATTTAAAATGCACATAAGTCACAAAAATTAATTTAAAAATATTAAATCAGTAAACAAGCCACAACTGCACTTAAATCAA
AAAAAACATTCAGATGCTGGAAATCTGAACTAAAAACAGAAAATGCTGAAAACACCAAACTCGTTCTTCCCTCTTTTTTC
ATTTCTGACAGA
>M00285:128:000000000-BF978:1:1111:9834:17141_1:N:0:46
TCAGTACAAGTGACAATAATAAACCAATACCAACACCAAACCCTGATTTTTTTTTACATGAAGTTAGAAAGTTAGAGGAA
AGTTAGAGGAAGCTTTTTTATTCACCCAGAGGGTGGTTGTAGTCTGGAACACACTGCCTGAGAAGATGGTGCTGGCAGAT
ACTCTCACAGTATTTAAGAACGAT
>M00285:128:000000000-BF978:1:1111:25463:17142_1:N:0:46
NNNNNNNNNNNNNNNNNNNNNNNNNNNNNNNNNNN
>M00285:128:000000000-BF978:1:1111:11137:17142_1:N:0:46
TTTAAAAAAAAAAATTAAAAAAAAAAATTTAAAAAAAACATTTGGCTGAAACAGCGTTTTAAGAGCTACAGCAATTGTTT
TGCCACTTTCTATACAATACGCTTGGACAATCTAGATGAAAAAAATGTTAGGGTATGTATTTCATGGTGTTGGGAGGTTT
GTTAAAAGTTATTAAATTGTAACTCTTACCCTGGAAAAGTAAATCGCAGGTATAGCAATAGATTTCCTATTTGCTTAAAA
AAGCGTTTTATAAGTTAAAACAATTTATTTGCCATTTTCTACCTACAAATCTAAGTATCT
>M00285:128:000000000-BF978:1:1111:2543:17142_1:N:0:46
GTATCCATCCAGAATGAACTGAACATATTTCTTCCTCTTCTCCTCCTTTCCCTCCTTTAGTGCAGTGTCAACTTTTTTGA
GAATGTCGTCTCTTGTGGATATAAAAGATTCCATTGCACCATTAAAAAGGAATAGGGAAATCTTCTGGTTTCATTGTCAA
TATTTATATCTCAACCAACACATAAAGAAATAAATGACCAATCTTTGTTTAAATCATGGTTGTAGGATTTTC
>M00285:128:000000000-BF978:1:1111:26830:17145_1:N:0:46
AGCTTAAAAAACAAAAAACGCTCTTTTAGCCTATTAAGTAATCTGGTGATATATCAAGATTACCTTTTCAAGGGTAAGAG
GTACACTTAAATCAATGTTACCAAACGACTCAGCAGCATG
>M00285:128:000000000-BF978:1:1111:28313:17146_1:N:0:46
CATATGTTGAGTCTTCTCAAGTTCCTGCTACGCACTGGATGTTCCCGTCAGTGTCGTTGCTACCTTATTATAAAGCACAC
ACACACCACATGACGATCCTGTCCGAAGGGATCAGAGTACATCCTCTCATAAACCACAGGTACACAGCACCCTCTGACTC
TCTTCCATGAACAACCTGCCTGCCCCAGCCTGGACTTCCTTACATGTTCCTGGCTGGATTAGGTCCCACAAAGAGAACAG
TCACCTCCTTTACCCCTTCCAGATGATACCTTAGTGATTC
>M00285:128:000000000-BF978:1:1111:27527:17146_1:N:0:46
TCCCCTTGAGCTCAAGAAATAAAATAACACCTTAACTTTTGCTGGTTCTGTTTCATCCACTATAGTCAGCACTGCAGCAC
AAAGCTTTCTCTTCATGGTCTTCATTATTCAGACAGGTTATTTGCCTGAAAATCTAATGGCTCAGGTGTTTTCATTGATA
CATCATGCTCCCAATGAACAGAAAAGCTTGGGGCTGTCTCTTGGTGGATATCCAACACACCACTTCAGGTGGGAGGGATT
ACAGCCAGCATTGTCATAGAATCATACAGCAAGGAGACAGACCATTCAGCTCAACCCATC
>M00285:128:000000000-BF978:1:1111:12447:17147_1:N:0:46
GTATTATAATCTATTGCATACATTTAATTAAATCTGTTACCATAAAAAATGCAAATGATGAGACAAATTTATAATTCACA
AATATAAATAGCCAATTTATACATTATCAACTGAGTAAATAAATAAATCTAATGAAGTCAGACATGATAGGATAGGAGTT
GTAGCTGTAGTACAAGGTAGCCGATAGAAACCACTTGAGATCTACGCTCGAGTAAGTGTCAGCAGGTCAAAAGACTTGAG
ATCAGAGTTAATGAGCTCAAGTCCAATATTTAAATTGTGCAATACATCAGGAAGAGACA
>M00285:128:000000000-BF978:1:1111:2690:17150_1:N:0:46
GCCAGCTATGTCAATGAGAAGTGGTGGCAGAAGCAGAGGGGTCCAACTCACCATCTGTCAAATCTGCTGTTTAATTGATA
TTCAAAATCAAGATGCCAAATATTAAATAACAGTTTGAAAAAAATTCACAATATTTTTGCTTTTCCTCTGGCAACTTATT
TCTCCCAGTGGAGCTGCTGTACTTATTAACATTGCATAGACGAACTTACCTGCAAGCGTAGGGAAGTAGTCAGAACTCCC
ATGGTTGGTGCCTAGAAG
>M00285:128:000000000-BF978:1:1111:15773:17151_1:N:0:46
TTCAAATGTAAGTTGCAGAGAAAAAAATAACTAACATTACTATTCTTTATGTTTGTGCGATAGCCATTTTAATTTTTTTT
AATATACACAGCTCTACTTTGGGGATTCATTTTGACCTCCTCCAGTAAAGTTCACAAAAATGGCAATAAAGGCTTTGATC
AGTTATACCATTGCTTCTAGTACTAGTTTTCTCACTATATAGATAACAAAATAGATGACAACATCTGGACCACAAATTAG
TCATACAAGGTCTGTGTCCAAGTTGC
>M00285:128:000000000-BF978:1:1111:16178:17153_1:N:0:46
AGCACAAAGGAAATTACAGACATATCAGTTTTACATCTGTGGTGGGGAAGATACTAGAATCGATCTTCAAGGATGAGGTG
ATGGGATACATGGAGGTGCAAGGCAAGATAGGTCCTAGTCAACATGGGTTCGTGAAGGGAAGATCCTGTCTGACCAATTT
ATTGGAGATTTTTG
>M00285:128:000000000-BF978:1:1111:5440:17154_1:N:0:46
GCCGAAGGGCCTGTATTGTGCTAAACTATGCTATGATTGCATGTTATTACATCACTTAGTAGGGATTTTGTACTTAAGGT
AATTGTACTGTAATGAGCTGTAAAATTACTGAACACCTGTTATACAGAAATAGTTGGGATGCCT
>M00285:128:000000000-BF978:1:1111:15533:17155_1:N:0:46
CCCATTTAGGGCATTGAATAACATTTAAGTCTTGTGTCCAAAAAATTAAATAGCTGATGTTGATTGCCCAATAATATAAT
CTAAAATTAGGCAAGGACATACCACCATCCTTTTTCAATTTTTGTAAATATTTCTTACTTAGTCTTGGATTCTTGTTCTG
CCAAATATATGAAAGAATTTTAGAATCAACCTTGTCAAATAAAGACTTTGGGATAAAAATTGGAACCGCTTGAAATAAAT
ATAAAAATTTTGGTAAGATATTCATCTTAATTGCATTAATTCAGCCTATCAATGATAA
>M00285:128:000000000-BF978:1:1111:24430:17155_1:N:0:46
TTTAACTGTACCTCTCACCCCTGAAAAGTTAATCTGATATATCACCAAATATCTTATTATTCTAAAACAGCGTTTTATAG
GCTAAAACCATTCATTTGTCAGTTTCTTCACAAACCTCATGGAGTATCAACAGGAAAACAGTTGTAGTGTATGTATTTCA
TGCTGCTGAGTCGTTTGGTAACATTGATTTAAGTGTACCTCT
>M00285:128:000000000-BF978:1:1111:14015:17155_1:N:0:46
AACCTAGCTAAGGGGTCGATAGTTCTCTATCTCCAGCTGCAACCGTGCACCATGAACCGGTGCCAGCTCCCGGGGCTTCA
GCCAACGGCCATCAGACCGCGAAGGCTGAAGTGTTGCCTCCGCTGCTCCACCCAGCCAGATGGCTCCAATGGACGGCTCA
TGGCTTGATAAAATGGCAGGGAAGCCTCGTAGATGCT
>M00285:128:000000000-BF978:1:1111:24535:17155_1:N:0:46
GCGGCCACCTCACCGAATGGGGAGGGCGGACTCGAAGGGCCGAATGGCTTCCTTCTGCCCCCACTCCCCCCCCTCCCCCC
GTGTTTCTTAGGTCAGCGATTCCGTCGCTAATTGCGCCGATTTCCAGACGCCGTTCGGTATCTGGCACCCGCGGAGGGCC
AAGTGATGCCGCCATCTGCCCCACGCCCACGGGACGAGGAGACCTTCCCGGCGGGGGGGGGCGGACTCGGGTTGCGTCGG
GGGGGGGGGGCTGGGAGGGGGGGGGGGATCGAGGGGGCGGGGCGTGCGCCGCCCCGGGGG
>M00285:128:000000000-BF978:1:1111:7530:17157_1:N:0:46
AAGGGGCAAAGGGCTGGCGGAGAGGAGAGGAGAGGAGAGTGGACCATGGACCAGAGGGAAGGAGGAGGGGGACCAGAGGG
AGGAAGGGCCAGGAGGGATGAGGGAAAACAAATGGGGTTGAGGTGGAAACAGAGGGGAGGGGGTTACCAAAAGGTGGGGA
AATCAATGCTGAGTCCACCACCAGCCTGTTCACTTTAATAACTATTTATTTATTTACCGGCCATTTTTAATTTAATCTGC
GTATTAATTTAATTTTAATGTTTAATGTTTTTTAATGTTTATTCTGGCAAGTGTGTCTGT
>M00285:128:000000000-BF978:1:1111:4930:17157_1:N:0:46
GTTCCTTCTGAGTGGGGAGGGTGAAGAGAGGCTGCACCTTCAGCAGTGACAGCGGAGCTTCGTTCCCCTTCTCCCGAAAG
TCCTGTAGCAACTTCTGCCATCCCGTCGGGTACTTGAAGGTAACGTCAAAGTAGCCGTTACCTGTGAAATCCTGGAGGCA
GTAGATGTCCTTCGCCTCAAACTTGCAGGTCTCCAGCAGGACCTTCCTGATGAAGAGGTCCCTCGTGAAAGGGTTCCCCT
CGCTGAGGTTCTTCACCGTCAGTCGAACCGTATTGCGGATCCCTCCTCCCGAGGGGCTC
>M00285:128:000000000-BF978:1:1111:22241:17157_1:N:0:46
TTTCTTGCTGTCCACTGCGCCCCCAATCTTGGTGTCATCCACAAAGTTGCTGATCCAGTTTACCACATTATCATCTATGT
CATTAATATAGATGATAAACAACAACGGACCCAGCACCAATCCCTGTGGCACACCACTAATCACAGGCCTCCAGTCAGAG
AGACAACCATCTACTACCACTCTCTAGCTTCTCCTGCTAAGCCAATGTTGAATCCAATTGGCTACTTCATCCTGAA
>M00285:128:000000000-BF978:1:1111:4592:17160_1:N:0:46
TCCTTCCAAGTCGATGATCCTCTGTTGTTGTTTTTCCAGGATTTGCTTGGTTGCATTTAAGTTTTTTTCAAGCGAATGAA
GTTTGGTATCTCTCTCCTTACCAGCTTGCTCAAATTCAGCAATTAATTGTTTCTGTCTGGCGTTCTCTTCAATCAAAATA
TTCTGCTTCTGTTCGAAATCCCTCAAAATAGACTTCAATTCGGCAAAGCTCTGATCAAACTTTCTCTCCAAATTCGAGAT
AGCTTCCAAAGTAGGCTGGTCTCCATTGCTTTTACCACCTTTACCATTAGCAGAGGCTTT
>M00285:128:000000000-BF978:1:1111:8370:17162_1:N:0:46
TCCAAGGATATCATTGGGACGTACCCAATCTGTCACTCGACCACAATTAAATATAGAAGCCTGGAAACTGGAACCTAACG
TCACATCTTCACACGCTGTGTAATTCCATTTCAATGGAAAATTAAATGTGAGGTAATATTGAGGACGATGCCTGTCATTT
TCTTTCCTGATGCAGTGGTGTGTAGGGGACACAACTGTGCAATATGCAACTAAATTCCAATGTGGGAGTGTCATGCGATA
TGTAAAAGCTGGTCTGCTTGTGAGGCTCGCTTGAAGGTCTCCTATTAACGTACCTGGCTC
>M00285:128:000000000-BF978:1:1111:10011:17164_1:N:0:46
NNNNNNNNNNNNNNNNNNNNNNNNNNNNNNNNNNN
>M00285:128:000000000-BF978:1:1111:26341:17165_1:N:0:46
GTATTAGGGAAATTGAAGTTCCCCACAACAACAATTCTATTAATTTTACACCTTTCCCTAATCTGCCTGCATATCTGTTC
CTCAATGTTCTGGTTGCTATTGGGGGGGATCTGCTGTATACTCCCATCAGAATGATTGTACCCTCCCGAGTAGCACTAGG
AAGCCTCCCGGCCAGGGAATTAGCTCCCCTATAGTTG
>M00285:128:000000000-BF978:1:1111:3057:17168_1:N:0:46
TATATTGAGAAGTAATTCATTTGAATGCTGTAAATTGTTATGAAGTGAATTTGATGTAATCTTGTTCAATTAGCACATTG
ATACATAATTTGCTCTCAATATAATTAGGGGAAATAGCACTCATTGCACAGTAAGTCCAAGTATGGCACAACTGCCATTA
AACAGAAGTACAAAAGTTGTTTTGTGCTGCTCTGCTCCTAGTTTCACAAGTGACTTAAGGCTGCTTACCTCATTATTAAA
ATGCAATGA
>M00285:128:000000000-BF978:1:1111:12439:17168_1:N:0:46
CAGACAGTGGCCGGATTTGAAGCCAGGTCACTGGCACTGTAAAGCATTAAAGGGGAAGTAGATAAATTTTTGGAGGATCA
GGGAATTTAGGGTTAATTGACACAGAAGAGGAGATGAGGCC
>M00285:128:000000000-BF978:1:1111:25738:17169_1:N:0:46
GACTTGCACTTTGACTCTCTGCAGACACCAGACATCCTCTCTCCTACCGTCACCGCCGGAGTCACAAAGTCCTGCCCTTT
CTTGAACAGTCAACCTGCACTTGGGCACTTCTGTAGCTGCATCTCTTTGTGCCCCATTCCACCACCAGTGGTATTCCTCC
TCCTCATTCTGAACCCCAATGAGATCTCCTGGAAGAAGCCCATGCAACCTTGGGG
>M00285:128:000000000-BF978:1:1111:6842:17169_1:N:0:46
CCTCTTTGGACACGCCCATCAGATGTCATCTTGTTTCACTGGAATTGCTGAATACAAGAGTCATTCTGAAAAGCAATACA
CACTACGTAGACTCAGAAGGCACCCTGGTATAAATCTTTATCTAGGGAGTTGAGGGTTACGATACCATGAATAGAAAGTT
GAGCACAATTGGTTAGTCTGCACTTTATCCATGCTAGTTACTCT
>M00285:128:000000000-BF978:1:1111:23263:17169_1:N:0:46
GGGAGATCTGGCCCAATATACTAACCCCTGTCCAAGGA
>M00285:128:000000000-BF978:1:1111:18356:17170_1:N:0:46
GATCTACACTCTTTCCCTACACGACGCTCTTCCGATCTGGACTACACGTTTGCCCTACTCGACTCGCTTCAGAACAAGAC
CAAACGTTTGCCGTTCTCGCCGATCTTAGGACAGAAAGTACGCTTGCGGATATGGAAAAGCAGTTTCAGTTTATCAAGGA
TGTTAACGAAACGATGGACAAAGCGCATAAATCAATTAAAAAAATAAGAAATATTAATAGCCAGCAAAGTGCATTTCAAA
AGCAATATAAAGACGATGAGAAAGTAAAAGAATTGGTAGAGAAAGCCAAAGCCTAAGAA
>M00285:128:000000000-BF978:1:1111:9363:17170_1:N:0:46
GCGGGGAGGGGGGTTGAGGATGGAGAGCGATGGGGGTGGGCAGAGGGTCGATCACAGGTCAGCGTTGCCGGGCTGAGGAT
GAGGTGGAAATGAAGGCTGTCGGAGGTTGTCGAGGCAGAGTGGGTGAAGCCAGCAGGGAGCTGAAGACCAACACAGGGGT
TGAAATCTGATACAAGTGAATGTAATCCGACTGAGAATGTTCTGAATGTTCTGAACTGGGAAACCACTCTCATTCAGCAC
GACGAGCTGTCACTAATGTAAGGAGCAGGGT
>M00285:128:000000000-BF978:1:1111:28974:17171_1:N:0:46
GCAAACTCCACATAGACAGCACTAGCGATGAAGATTGATCTGGGTCATGGTCACTGTTCGGCAGTGTGTCTACTAGCTGC
ATCATAAGCAAGAAAGGGTACTTTTAAGAGGGAGTACCATATTTTGTAAAAAAAATAAAAGACAATGTGCCACGAACTTG
GCTATCCTGTACTGGAAGTGTTCAATGACAATGCATAAAGGGAGGTCACACAACCAGTGAGAAGAATCTACCTTTAAATA
CCTCAAGTCAACTTTTATACAGAAGCTGGAATTTAAGGGATTTTTATGGGTGGCCCTTGT
>M00285:128:000000000-BF978:1:1111:18507:17173_1:N:0:46
GTGGTTCCGCAATAAATGTTTACAACCACTCTAAGTACGGAATTGGGAAAGGACCACTGTTAATGAACAATGCCAGTTGC
AATGGGACTGAGCCCCACCTCTGGAACTGCACGTTCACACAACTTGAACACGTATCTATCGCTGATGATGTTGGCGTGTT
TTGTTCTGGTAAGAACGTTTTGTTATTACATAAAATATGCCTGATGTACATTCACAGAGCATACCTATTTCTTGCAAGGA
CGTTGCACATTCCAATGAGTAAATCGGAATCCAACCAACGACATAATCAGCTATTGGAA
>M00285:128:000000000-BF978:1:1111:13066:17177_1:N:0:46
GTCGCTCAAGACACGCGCGGCCCTGCTGACCGCTTATGAGACCTATTCTCTCCCTAGCCACTCTTTTACTCTTAATATAA
CTATAGAACCTCTTCTGATTTTCCTTAAACTGATCCAACTCATAACCTCTCTTTGCCCTCCTGATTTTCCTCTTATTTTT
ATTATTATCAAGGGATTCACTCATCCCCTTCCTCCTAAACCCAATATATGCTTCCTTCCTTTTCTTGCCTTAATATCCCC
TGTCAGCCAGGGTTCCCTGAACTTGCTAGGTTTACCCTGCACTCTAACAAGAACATGTTG
>M00285:128:000000000-BF978:1:1111:24051:17177_1:N:0:46
CACCCTGCCATTTTACTACACGTAAAGTCCTGCAATGGAGTGGCAACTTACAGAAGTAAGGGTGTAGATGCACTCTAATT
TGCCATTTCAACTCTGCCAGATAGTAGGTTGCATAAATTCATAGATTCATACAGATATGTAATGTGGAACAGACCCTTTG
GCCAAATTCATCCATGCTGACCAAGATGCTAATCTCATTTACCTGCATTTAGCTCATATCCCCATC
>M00285:128:000000000-BF978:1:1111:18807:17178_1:N:0:46
GGGATATGAGGGTGGTAAGAGTTAGTTTGGGAGATGTTTGTAGGATGGCACAGCTTGATGGGCCAAAGGGCCTGTTCTGT
GTTCTATTCTATTGTTTGTTCTATTGTACACTAAAACCAAATTGTGCAGGGGGTGCGGAGAGTGAATTTCTGCTCCCGAT
TTCCACCATGTATAATTATGCAGACACTCAGGGCTCTGCTCCCTCCCATTGTGAGGTTAATGAAGGGTGCAGTGCTGCTC
TCCCTCCCCACACCCACCGAACTCGGCTCCTGCAGGAGCAACCCTCCCTCAGGGGAAGGG
>M00285:128:000000000-BF978:1:1111:6479:17179_1:N:0:46
CTACCTAGATGAATGACTCAACCCTTCGAATGTCTCAGTGTTAAATTTCACCTTCCATCAAACAGTTTTCAACAGTCTGT
TTAAATCATCTTGAAGACTATTACAGTCTTGCTCCATCTTTGCTCC
>M00285:128:000000000-BF978:1:1111:7409:17179_1:N:0:46
TTCAACATAATCATTAAGACATGAAACTTACAGGGCACAGTTGGAAATAAGATTTAGCAATGACAACCTAAATCCTTCAA
GGCAGTGGAAAATATTCACAGGACCACTAAGATAATGCTGGCCACATCCATTTATTTTGAAGCTGGTATGAGTTCCTTTA
AAAGACCAATGTACATTTATCAAAAAAAAAGTAGGAAAATCCAAGCCTGCTAATCATCATACTATTAATCCCCTCAATTA
TCAGCAAACTGATGGAACTTGTCATCAAGAGTTGTCAAGCAGAATTTACCACAACTTTCT
>M00285:128:000000000-BF978:1:1111:21708:17181_1:N:0:46
AGGCAATTTACAATGGCCAGTTAACCGACCAACCCACATATCTTTTGAACGTGGGAGGAAACTGGAGCACCCAGAGGAAA
CCCATGTGGGTACAGGGAGTACGTGAAAACTCCACATCAAAACTGTCCTAATTTGCAAGTGCTTGCGCATAGCAAGTCTC
ATTCATTGGTTTTGCAAGTGTGCT
>M00285:128:000000000-BF978:1:1111:8949:17182_1:N:0:46
ATGAAAAACATAGAATACGATTGTTTTCATCATCTTTCAGCTTACGTTTAATTTACAAATGGGCAAATCAATTCATACTG
CTTTGAAAACGCTATTTTAACCAAATGGACAATCTTCTGATATATCAGCAGTTAACTTTTCACGGTGATGAAAGACAATC
ACATTCATGTTACCAATCGACTCAGCACCATGAAAAACATAGAA
>M00285:128:000000000-BF978:1:1111:16026:17182_1:N:0:46
GTGGTCCAATGAGAGTCAGGGATGATTAACTGGATTTTGGTGAGAAGAATATTGAATCCACTGCCAATCTATCAATTTTT
CCCAATTATTATTTCCTTTGATTTCTCCAGAAAATCTAAAATGTTTTCAGTAATTGCTCAGTTGCCTTCTACTTATCATA
CTGCAGGTATCTGGGGTTCACCCTAAGGGGGATCTGGGATTATTAATCAAATACACAACTAATACCTGGTTCCTAGGTTA
CTTAAATAGGTGGCACTTGACAATGAATGTCACAAAATGTGGGCTGTTCCTACAAATTGT
>M00285:128:000000000-BF978:1:1111:13677:17182_1:N:0:46
AAGGACATTCCAGCAGGACTCCCTGGATCAGAAGCAGCCTGCGTTTGTAACCCATCTACAGCACTGGTTTGTAAGACCAG
TAACTAATTCAAAGAGCATCCAATGTTAAATCTCAGGAACTTTGGTCCCTACCCTTAGACATTTCTACAACAGTTGGTGG
CGAGAAATCTCAGAACTTCAACATTTCTCTCCTGATGTACCTCTCTATATTTTTCTTCCAACTGACTGATAAGTGAAACT
ATTATTTGACTTCAAAATTCAACAAGAGAAAGACTTCACTGTGTCCAGGACCCATATTGT
>M00285:128:000000000-BF978:1:1111:14317:17183_1:N:0:46
GGCCTATCACTGTCCCTGGAAGGGTAAGATGGAGAAGTGATCGCAGCCTGTCCCCTCGAACCACCATCAGCATCGCAGAG
CGAGACTGGAGTCACTGCTTGATGAGATCTGGACCTTGCACCTGGATTTACGTTAGCGCCGCTCGCCGGGGATGTCCCAA
GGCATCCTGCGGTCAACGAAGCGCTTTTGAGTCGTGGCGCTTTCTCCCGTTCCACCTGAGAGGGGAGGCAGGACATTGGC
TTGGTGTCGGGCCTGAAAGGCAGCTCCTCCAAAGGTGCTGCTCTCCCTCGGCACTCAAAT
>M00285:128:000000000-BF978:1:1111:23593:17184_1:N:0:46
ATTTGTGGGCAGCACGATAGCATAGCGGTTAGCACAACGCTGTTACAGCGCCAGCGATCGGGGTTCAACTCCCGTTGCTG
TCTATAAGGAGTTTGTACATTCTCCCGTGTCTGCGTGGGTTTCCTCCGGTGCTCCAGATTCCTCCCACATTCTCAAAGAC
GTACCGGTAGGCTAATTTGGGGGTTAAAAATGGGCGGCGTGGACCCGGAGGGCCG
>M00285:128:000000000-BF978:1:1111:11794:17188_1:N:0:46
GTTATGCCAGTTAAGGGACAACCACCTTGGTTTATCTGGGGTGACATTAGACCATACTGGATGGATGGACTAAACACCAG
AACACAGGAGTTGGAGGAGGCTCCGCAGAGTGCCCCATACTCCACTTCATCAAGGCTGATCTACCTCAGGTCTCGACTCC
TTTTCTGTG
>M00285:128:000000000-BF978:1:1111:2433:17188_1:N:0:46
ATCTCCTTCCTGTAAGTGTAAGGATACAAATCTTAATCTGTCACTTAACAGGTTGCTTGCATGCTCACAGTTCAATCATC
ATTGAACTGGCTAAACTCCTCACCAGCAGTAGCAGTCTTGGTACGCAGCACCAAGTTCCTGGGGGTGAACATCACCGACG
ACCTGACTTGGTCCACTAACATTACGGACCTCACGAAGAAGGCTCAGAAATGCCTCTACTTCCTGCGGAGACTGAGGGAA
ACGTACCCACATCCCTCAGTCATGAAATCCTTCTATAGGGGAACCATTGAGAGCATCAT
>M00285:128:000000000-BF978:1:1111:18304:17191_1:N:0:46
GATCTACACTCTTTCCCTACACGACGCTCTTCCGATCTGGTCTACACTCTTGCCCTACACGGCTCTCTTCCGAACATGAC
TTCCCGCTTTTCCTACACTACTTGCAACTCCCCTCCCACCTCTGGGCGGACGTGACATCACAGAACGTTACTGATAGGCT
CTCACGCCCGCGCTTTTTTTCTCTTATTTAACAGAGTGGGTTGGCCGGTGCCATACTGCTGCTGGCCTGTGTGGTTAGGA
GGGCCCCTTCCCTGCTGCCCGTTCGTCTGTCGCTACGTGATAGTCGTACGCACGCTAG
>M00285:128:000000000-BF978:1:1111:15832:17191_1:N:0:46
GGAGGGAATGCCCTCAGATTGGAGGGCTGTGACTAGTGGTGTCCCGCAGGGATCGGTTCTGGGACCTCTACTCTTTGTTA
TATTTATAGATGACTTAGATGAAGGAGTGGAAGGATGGGTTGGTAAGTTTGCGGATGACACCAAGATCGGTGGTGTGGTA
GATAGTGTGGAGGACTGTCGGAGCTTACAGAGGGATGTTGATAGGATGCAGATCTTGGCGGACAGGTGGCAGATGGAGTT
TAATCCGGAGAAGTGTGAGGTGGTGCACTTTGGGAGGACAAACTGCAGGGCAGAGTATGG
>M00285:128:000000000-BF978:1:1111:8459:17191_1:N:0:46
CATGGGCTAAAGGGCCTGTTCCTGTGCTGTACTGTTCTATGTTCCATGTTCTTATAGTCTTAGGCTGTTTATTAGCACAT
ACTATACTGAATGAACATTAAACACTTCCACATGACATGCCTTTCCCACACATCTCCATGCATGGTCCCATACAATTCAC
CATATTCAATCCCAACAATCCTTGTTAGCCGAGTATAATCATTAAAACTGAATCTAAAGCCCAAACATTGATGATATCTT
GATCAAAGCCTACATGAGTATTGTTGTGGTTATCGAGTGTGAGCTATCAGCAGCCTGTG
>M00285:128:000000000-BF978:1:1111:14613:17191_1:N:0:46
ATTGCATTTGCCTTCCTTACTACCGACTCAACCTGCAAGTTCACCTTCAGGGAATCCTGCACTAGGACTCCAAAGTCCCT
TTACACCTCCAATTTCTGAATTCACTGCCTGTTTAGAAAACAGTCTACCCCTTTATTCCTTCTACCAAAGTGCATGACCA
TACACTTCCCTACGTTCTACTCCATCAGCCACTTCTTTACCCATTCTCTCAACCTGTCC
>M00285:128:000000000-BF978:1:1111:22573:17193_1:N:0:46
GTGCGTGGAACACACTGCTGGCAGGGGAGGCAGGTGCATTTGGGACATTGGAGTATCTTAGATAGCCACATGAATGATAG
AGGAATGGAGGGTGATCTGGGAGGGAAAGGTTGGATGGATATTAGT
>M00285:128:000000000-BF978:1:1111:11436:17193_1:N:0:46
CGTACACCTTATCTACACCCCTCATAATTTTAAGCATTTCTATAAGGTCGCCCCTCATTCTCCTAGGTTCTAAGGAATGA
ACATCTCCCTATAACTCAGACTCTCTAGTGCTGGCAACATCCTCGTAAATGTTCTCTGCACTCTTTCCAGTTTAACCGTG
TCTTTCCTCTAACAGGGAACACACACAG
>M00285:128:000000000-BF978:1:1111:11087:17194_1:N:0:46
ATTCTTTATTCTTCAGTGTTTCAAGAACATGGAAGATATTAGACTACAAAAAGTTTCCTTGTGATTCCAGACACTTCAAA
CATTTAAAGAGTGAGCTAAACCAGAGATGAGTTGCAACTTTCAGAAGACAAGATGTTTTGCTGCAAGTCAAGTTGCTCAA
CCAGGAGATTATCTCATGTCCTTCTGCTACTTATCAGAGAGACAAAGCATTTATGCAAAGGGGATAAAGTGATACCAGTA
AATTCTCACTATCAAAGCAAATTAGGTTCCCCAAATTATGGCAGGAAAGAAAATAGCTAT
>M00285:128:000000000-BF978:1:1111:21290:17194_1:N:0:46
AGAGAAAGGAACAGAGGGAGAACTGGTTACCTGAAACTGAAGAATTCAGTGTTCATGCCATGGTATTCATGTGGCACGGT
AGTGTAACAGTTAGCATAACACTATTACAGCACCAGCAACCTGGGTTCCATTCCAGCTGCTGTC
>M00285:128:000000000-BF978:1:1111:7954:17195_1:N:0:46
GGTTCCCTTTCCCAAGGAGATGGACTCTGACCTCACGATCTACCTTGTTGTGACCTTGCACCTTATTGCACTGCACTTTC
TCTGTAGCTGTGACACTTTACTCTGTACTGTTATTGTTTTTACCTGTACTACATCAATGCACTCTGTACTAACTCAGTGT
AGCTGCACTGGGTAATGAATTGATCTGTACAAGCGATATGCAAGACATGTTTTTCACTGGACCTCGGTACAAGTGACACT
AATAAACCAATTCCAAATCTCCATCATGTGGACAGATCTCCAGCCAGTGGGAGAGACTGC
>M00285:128:000000000-BF978:1:1111:14488:17196_1:N:0:46
GAGGCAGAGAGAGGGTAGAGAGTCAGGGTCTTTTTTCCAGGGTGGAAACGTCAAATACGAGAGGGCATGAGCTTTAAATG
AGAGGGGAAAGTTTAAAGGAGATGTACAGGGCAGGTGGTGGGTGCCTCAAACAGGGGAGGTGACGAAGACATACAATAGT
GGCGTTTAAGATGCATTTATTCAGATACATGAATAGGCAGGAAACCATGCTCAGGTGCAGGGAGAACAGTGTCACAGTTA
GGCTGACTGGGGGAAGCTGTCCAGACCCTGGGTGTGGGGGGAGACGGGGTAAGTGGTCCT
>M00285:128:000000000-BF978:1:1111:6954:17197_1:N:0:46
TGATCTGTAGGAATCTGGACTTTAAATGGCGAGAGAGGCAAACAGATATATGCATTGAATTAACTCAAGAAGCCATTAGC
AGATGGGTAATGGAGCAATTGCCCTTTGAAATTTTATAGATTGAGGGCAAATTATGTCACACCTTCCTAAAATACAACTG
TTTAAGCATGGCAAGTATCTTTTTTAAATATTGGCTTTTGGGCACTGATTATATTGAAGAATTCTAAAACAGCTTCATGG
TT
>M00285:128:000000000-BF978:1:1111:17246:17197_1:N:0:46
TGTTACCATCCACCTTATCTACGTCTCTCATAATTTTAATCATTTCCAAGGTTTCCTCTTATTCTCCTACATTCCAAGAA
AAAAAAAGACCTAGCCTGGTCAACCTCTCCCTATAACACAGGCCCTCCAGTCCTGGCAACATCCTCATAAATCTTTCCTG
CACTCTTTCCAGTTTAACCATATTTTTCCTATACTAGAGTGATCAAAACTGTACACAGTACTCCAAGTGCAGCCTCACCA
ACTGCAACATAACGTCCCCACTCTAATACTAAATGCTCGGACTGATGAAGGCCAGCATAT
>M00285:128:000000000-BF978:1:1111:6152:17198_1:N:0:46
CTATCTGTACCCCTCATAATATTATATACCTCAATCATATTGCCTCCTCTGCTCCAGGGTGAACAGACCTAATCTCTCCA
GTCTCTCCTCTTAACTAAAATGCTCCATCCCAGGCAATATCCTGCTGGATCTCTTCTGCATCCTCTCCAGTGGTATCACC
TCTTTCTGATTGTATGGTGAACAGAACTGCATGCAGTACTCCAGCTGAGGTCTAGCAAATGTTTTATAAAGTTCGAGTAT
AACCTGCCTGCTCTTGTATTCAATGCCCTGATTAATGAAGGCCAGTACCCCCATAGAGCT
>M00285:128:000000000-BF978:1:1111:14278:17198_1:N:0:46
CACATTTTGCTATTAATTCTCTCTCCCTGGTTTATGTCATCTTCTGAGGGTGGTTCGGGAAAACTTTCCAAGTATGTGAG
ACCGGGCTTCAGGGCTCAGTGGGGTGGAGGGTTAACACCACAACGTCAGTCCAGGGTCGCCCTCCACGTTACCTGGCACC
GCCCGACTGCAGCACACGGCCCCTGTCCGCCTCTGTCTTCATGTGTCTTCATTCCCTCTTGCAGCC
>M00285:128:000000000-BF978:1:1111:24902:17198_1:N:0:46
AGCTTACCAGCTGAAAAAAAATCCATGAAATCCCAACTTCCTTATTTCATTAAATACCTACATTCTAATCAAACCCTTCT
TACGTAACTAAATTGTTGGAGGTTGACAACAGTTCTGTTTCTTTCTGTATTACGCTCAGTTGTTTTCTCTCTATTAACAA
CTAGCTAAAGAATACACACGCCGTAATCGACAGAGTCGCACCTTTTTGGTGGAAAATGTCATAGGAGAAATCTGGTCAGA
ATTGGAGCAAGGTAGTGTCTTCTTTCCTGCCATTCTTGGCTCTTGCTGATTTTCATGTTG
>M00285:128:000000000-BF978:1:1111:26149:17200_1:N:0:46
CCCTCATGGACATAGAACAAAGAACACAGAAAAGTACTGCATGAGAACAGGCCCTTCGGCCCAAGTCCATGCCGACAAAG
ATTCCCATCTAAGCTAGTCCCACTTGACCGCATTTGGCCCATATCTTTCTGAACCTTTCCGTCCAAGTACCTTTTAAATG
TTTTTAGTGTACCTGCCTCAACCCACTTCCTCTGAAGGCTCGTTCCATATACAGACCATAAAATTGCTCCTTGTGTCCCC
ATTAAATCTCTCCCCTATCACCTTAAACCTACGTCCTCTAGTTCTTGATTCTCCATTTCT
>M00285:128:000000000-BF978:1:1111:3404:17201_1:N:0:46
CACTGGAGAACGTACAAACTCCTTACAGACAGCGATGGGAATCAAACCCCAATCGCTGGCACTGTAACAGCATCGCGCTA
ACCACTACGCTATCGTGCCACCCTCTCATCATCTTATATACCTCCATCAGTTCCCCCCCCCTTCCCCTATTACCCCAACG
ACAAAAAGGTAAACTTACCTAAACCTATTTTTAAAAGCCTTATCTCAAATTCTGGACTCCATTCTTTTAAATTTCTTTTC
AACCCTTCTCATGGATTCCCAAAACACGGAGAACACACGACAGTATGCCTGCTACTCCGC
>M00285:128:000000000-BF978:1:1111:23712:17201_1:N:0:46
CCCCCAGAACACTCTATGCAAAAGATGCATTTCACTGTGTGTCTTGATGTACGTGTGACTAATAAAGAGATCTTATCTTA
ATATCGTTCTGTTTCTATGGAGAAATTTCACCGTTTTTTTTTATTTTTCTGTTTAGTTCGGTTTGATATATTGTTTATAA
TTTTTCTTATTGATTTGGGGATTTTTTTCTTTTATATACATAATAAATCTTTTTCTTTCCTCTCTTTTATATTATATTCA
CTTACTAAGAGATCGTGAGATC
>M00285:128:000000000-BF978:1:1111:13124:17202_1:N:0:46
AGCCAGCAAATGGGTCAGGAGACCCCTGAGGACTCCCTGCTCTCTAACTGCATGATTGGGGAGAGTCTTCCCCTGGGGAT
GGGGACACGGCCATACAGGTGGGTCAGTTGTGCAGGGAGAGAGGTGAGTGGTCTGGAGAGCAACAGGAGAAGGGAGTCTA
TCGTCTGTGCTCACAGACATGGTTCCAGGAGGGATGTAATCTCCGTGGTTCCTGGTGTCAATGATGTCACTTAATAGTTT
ATTTTAATTCCAAAATAACTCTATT
>M00285:128:000000000-BF978:1:1111:24798:17202_1:N:0:46
AGATTTGTAAAGCTGCATCATTACGTCGCAGCACTTAAACTCGATCCCACGACTTATGAAAGCTAACAACCCATAAGCTT
TCTTAACTGCACCATCTACATGTGTAGAAACGTTCAGTGATCAGTGGATATGAACCCCCAGATCCCTCTGCTGCTCGTCA
CTACCCAGAACTCTGCCGTTTATCTCGTATTCCGCCTTATTGTTTGTCCTTACAAAGTGTACCACCTCACTTCTGCGGAT
TGAACTCCATCTTCCACTTGTCAGCCCAGCTCTGCCTCTTATCAACATACCTCTGTAAGC
>M00285:128:000000000-BF978:1:1111:18309:17203_1:N:0:46
TAGCGAGGTGCTACTCACCGAGCTAGGAATTAGACTCAGTTGAAGGTTTGTATTCCAAAACGATTTTTTTTTAATCTCCC
GTGCTGGCCCTTTAAAGCCAGTTACAAGTCCCGCCCCACCTCTGGGCGGAAGTGACATCACAGAACGTCACTGATTGGCT
CTCACGCGCGGGCTTTTTTTCTCTTTTTTAACAGAGTGGGATGGCCGGCGCCATCTTGCTGCTGGCCTGTTTGTTGAAGC
GGGCCCTGTCCCTGGAGCCGGTTCGTCTCTCCTGCAGGTAAGTTGCTA
>M00285:128:000000000-BF978:1:1111:21911:17204_1:N:0:46
ACATGCCCTTTCGGCCCTCCAAGTCCACGCCGCCCAATTTATTTAACCCCCGCCAGATTAACCTACCCGTACGTCTTTCT
AATGTGGGAGGAAACCGGAGCACCCGGAGGAAACCCACGCAGACACGGGAGAACGTACAAACTCCTTACAGTCGGCGACC
GGGATCGAACCCCGATCGCCGGCGCTGTAACAGCGTCGCGCTAACCGCTACGCTATCGTGCCGCCCACACATTTAGACAG
GCAAATGAAGATGGAGGGAATGGAGGGAATGGAGGGATATG
>M00285:128:000000000-BF978:1:1111:8493:17204_1:N:0:46
GTTAGATTCTATTCCAGGATCATGAAAAGTGAGGAAATTGCTAGTTAGCATGTATATTTACTTTCCTAACTTCTTAACTG
CAACTTTTCCAAACTAGAGACCAGACAAATACAAACCTGTCACCTTGGGGAAGTCATTAGAATCTATAAGTTCTTAGAAA
ATTATCAGCTGATCAGCAAGTATCATGCATGTATGGAGAATAGGTGCTCATCATGGGAGAGAACAGGGGAAAGGGTA
>M00285:128:000000000-BF978:1:1111:6733:17205_1:N:0:46
GAGGCACTTATCATTCGACCATGTACATTAAGGTTTACCTGATTCAAAGTTATAGTACAGCACAAAAACAGGCCCTTTTT
CAAATTCAATAATTTGGATAATGAATCTGTGATTCACATTTACACTTCTTATTATTCAGTATGAATCCATCTTCCATATC
TTTACTTGCCCCATTACCATCCCTTTTTGTCTTGCAGAATCATCACTTCCATTTTATCACAGAATCTATCTTTTATTTGT
TTTTCCTCCTCCCCTCAAAAATCCCCCAATCCTCAGATCCTCTTACTATCTCTTTCTCAT
>M00285:128:000000000-BF978:1:1111:16161:17206_1:N:0:46
GGCAGGACCCTTAACAGTGTTGTACAGAAGGATTTTGGGATCCAATTCAATAACTCCTTGACAGTGGCTACACAGGTTGA
GAGACCGCATCTGGAGTATTGCATTCAATTCTGGTTGTCCCATTACAGGAAGGATGTGGAGGCTTTGGAGAGGGTGCAGA
AGAGGTTTATCAGGATGCTGCCTGGATTAGAGGGCAACTCAGAAGGAGAATTTGGATAAACTTGGGTTGTTTTCTCTGGA
ATGTTGGAGGGTGAGGGTAGATCTGATAGAAGCTTATGAGAGACATAGATAGAGTAGAC
>M00285:128:000000000-BF978:1:1111:25773:17207_1:N:0:46
TGGTGGGGGTAGGGGGCACGGTAAATAGTCATGGCAGGGGAAGTGGTCCTGTCAAAAATCAAATTGGACATCAGTGGTTG
TTAAGTTATTGGTGAGTAAGTCCCACTTGATAGCACCATTAACAAT
>M00285:128:000000000-BF978:1:1111:7645:17207_1:N:0:46
CCAGCCCCCTCCTGGCTCCATCTTCCTCCTCCTATCATGTCTCCCTACTCTATCCCTCCTGCTCCCCTACTTAGCTTGAT
CTAACTGCTCTCCCTGTCACTCAACCAATCACCTTTGGCCTCTGTCTCCCTCTCCTATTTATACTGGCCACTTCCTCTCT
CCACTCTCAGGCTCCTGACCCAAAACATCAAGAATTCCTTCCATCCCACACCCCCGCACAGATCTTTAAACTAACTTTGC
AGGGGGAGGGGATCCAGAATGAGAGAGAGATAGCGAGGTGGAGGGTAGAGGACAGGTGGG
>M00285:128:000000000-BF978:1:1111:14959:17208_1:N:0:46
TGTGCTGTTCTGGTGATACCTGGATCCTACTGACAGCGCTCTCTTTCGCTCCACCCCCCTATACACTCCGCAGGAGGACG
GGGTGTTGGACCCGTGTGTCCACCTCTGTACACAGCACGATTCTACGTCATCTGCGGAATACAAGAACGGTCCACTCTTC
TATTCCATGTCCCCATTTCATCACCCCCTATCGACCTATGTGGTCACTTTCAGGGAAACGTTGAGTCGGACCCCGTTCAG
TGTTCGTCAGCATTAATTCTGTGTCGTCACATGTACTGTACTTGTTGGGTATAAAT
>M00285:128:000000000-BF978:1:1111:15278:17208_1:N:0:46
GGAAGCAATGACCCAGCTTCTCCAGTATCTCCTCATAACTAAATTGCTCCAGCCCAGTGAGAATCTTGTTGAATATCTCG
AACACCCTCTTAAGCTTTGTTCGCATGTGTTGGCGATGATGAGTTTACAGAGATAGAGGTTAAGGTACATGGAATTCAAG
GGGTGGAGGGTGCTGGGAAATTACATTCAAATTTGGCTTG
>M00285:128:000000000-BF978:1:1111:10815:17209_1:N:0:46
AATTGAGCAAACATATGTTTTGTACCTTCATACAAATCATTGCTATAAATGGAAAAAGTTGGTGTCCCTGTGGGACACCA
CTCATTACATCCTGCCAACCAAAAAAATACCCATTTATGCTCACACTCTGTTTCCTGTTAGCCAGCCAATCTCAAACTTC
AACAATATATGACCATGGTTCATTCTCCACAAAATTTTGATTTGGCATCTTCCCATGTGCCTTCTGAAAATCCAAGTATA
ATTTATCCACTGCTTTCTATTTATCAACAACACATGTACTCTTCCAAAGAACTCCAAAA
>M00285:128:000000000-BF978:1:1111:5130:17210_1:N:0:46
TGCCTCAACCACTATTTCTGGCAGCCCATTCCAAATACGCACCGCCCTTTGTGTGAAGAAGCTGCCCCTGATGTCTCTTT
TAAATCTCCTCAACTGTTGCCCCCTTGTTTATAGCACCCCCTGCCTGGGAAATAAATGATGTGCTTTCACCCTGTCCATA
CCTCTCATGATTTTATATACCTCAATCTCCTATGTCCCAGGGATAATCTACGCAATTCTCCTTG
>M00285:128:000000000-BF978:1:1111:13910:17210_1:N:0:46
GCCAAGCCATAATGTTGGCAAACATTTCTGCAACAAATAGTACTGCTAGATGCTCAAAAGGATTGTAGTTTGGAACTTAA
TCATGTATTTATCAAAAATATTTTATGATAATCCAAAACAAAATTTCAAAAATCAGAAGAAAAATCAATATCCCTAATAC
AAGCTATAAATATTGGGGTTGAACGGAATATTGGCAGATAAAATGTCTAAACTGCAAATTGAAATGCAAATTTAATTTTA
AATGGAGATAGTTACTTTCTTAAAGTACCCATCATGAAGCAAAAATTTAAGATTAACTTC
>M00285:128:000000000-BF978:1:1111:17918:17210_1:N:0:46
CTGTTCGACAGGCTTACCCACGAGGTATTATTAAAATAAATAAGAAATGATGCTATGCTTGATGCAGCCTAGTTTATGGA
AATTTTATTTGACTAAGCAATTAATTTTATTTTCTTAAATACATTCTAATAGTGCATTTCAAGCTTTGCTACTTAAAGAT
TTTAGAGCAATGAGAACATTGAATTTTCTTTTATCTTTGTATTAGACCAGTGTTAATTTCATTTCAATAATT
>M00285:128:000000000-BF978:1:1111:6331:17210_1:N:0:46
GGGGAATCTCAAAGCATGCATTATATTACAAAAATCTTCTGCACTGTATTAGCCTCTCCCTATCACTTCTACTTCAGAAA
GGGAGTCACAGCAAGTCATCCCTAATCCTGTGTGACTGCTAAAGAAGGAGATCGAGTAAACTATCTCAAACAGCAATGAC
CAGATAATTAATCCATTTTGGTCATACTGAGATAGATGTTGTCCAAGAAACTAACCATGAAAGATCCCCAAGTTCTCTTT
GAAGAAGTGCAGTGGGGTTCTCTTTAGCCAATATCTGTCCATCCAACATCTAAAACAGGT
>M00285:128:000000000-BF978:1:1111:15828:17211_1:N:0:46
GCAAGCTCAGAGAACTCAAATGCAGCACACTGGTACAAGACTGGAGTCATGACACTTCCTCAGGACCAGACACAGGAAAC
ACTGGAAGGAATCTTGCCTCAGAGATCCGAGTAGTAATCCCAACACAAACTGAATCTTCAAGCAGGACTAGAGAACACAG
GACTGCTCTGGAGTAGCCCACTCTAAGCAACAAGGAGCCAAAGTATACCCAAAGGTTGACCAATCCTCTGGCAACTAGTG
CTAGAGAAACCCAGGCACTTATGCTAGGCCCCTGATA
>M00285:128:000000000-BF978:1:1111:12151:17213_1:N:0:46
GGGAGATAACCATTAAAAACTCATCTAATAGCTTAAGCTTCCCAATTTTTTTCATTGACAATGAATGACCAACATTTTAT
TCTACAGCTCAAAATATACTTACTCAACTTTATTAATTATGACAAGCATCATCATGGAGCAGGGATTATATTCAAATCAA
GGAGGAATAGTTTAGCAAAACTCCATGTGCCATAGTGCACTTTGTATTTTTAATACAGCAAAATTAACCACT
>M00285:128:000000000-BF978:1:1111:3202:17213_1:N:0:46
CAACCTCACTAGAAAACTCTCTGTAAACCTATGCATTGTCATAAGAATTTAACAGACATTAGAAGACATTGTAGGTTATT
TTACATTGTGAATAATCTAGATTGTTACTGCTTAACAATTTAGTTCTGTAGCTAAGCAAAGCATCTGGCAGAAATACGCC
T
>M00285:128:000000000-BF978:1:1111:2952:17214_1:N:0:46
GCCTGCCATGCTTTACTTTCCATCAATGCCTTACAGAAATACATCCTAAAAGTAGGCCTGATCATTGCCTTGCTTCCGCC
CACAAAACCTGTTTATCTGATAAATATACTTGATCTTATCTACCAACTTGAAATCCAATGGGAATGTAACTGATGTTACT
TTAGTAATTTAGATTTCTGTTGCAGTTGTATGTAA
>M00285:128:000000000-BF978:1:1111:14382:17215_1:N:0:46
TGAAAAGGAAAATTAAATTAATGGTTATTGGGGATTGTGTCAGCCAGTACATTTGACATCTAACTGTCTCTGAAGTAAAT
GAGTAAGCCTATGAGTTACATCAGTGCAGGAAGCTGATCTTCTTGGGGCCATTGGCAATGCTAAATCATAGCTGGTCATG
CCAAGATGATTTTTGTTCTAAAGTGGAAATGGTGAGTGGGGCTGAGGAGACCAA
>M00285:128:000000000-BF978:1:1111:5637:17215_1:N:0:46
GGTCCAATTAAGGATAAAGGTGGGAGGATGTGCCTGGAGGCAGCAGAAGTAGGGGAGGTACTGAATGAATACTTCTCTTC
CGTATTCACCAAGGAGAGGGGTCTGGATGACGTGACAAAGAGTGCTGATAAGGGT
>M00285:128:000000000-BF978:1:1111:9174:17216_1:N:0:46
CACCCGGGGCCTTACCGCATCCCCCCCCCCCCCCCCCCCCCCCCCCCCGTTTCCCCCCCTCCCCCTCTTCCCGCTTCTCT
CCCCCCCCCCCTCGGTTTCCCCCCTTTCTCTCCTCGCGCCCTCCCCCCCCCTCTTGCTGTCTCCCCCCATACTACCCGGC
CCTTCCCTCTTCCTCCTCCTGGCTTTCTGCCCCCCCTTTCCCCTCCCGCCGTTCGCACTCCCGCCACCTCCTCCCTCGTC
CCTCCATCTCCCCCCTTCCCTCGCGCCAACCCCCCTCACCTCGTCCACCACTCCACTCGC
>M00285:128:000000000-BF978:1:1111:16777:17217_1:N:0:46
ATATGACATTTCTTCCGCACCCATCTCCATCATTCTTACAGAGGATCATGTTGTTGCTTGAACAGAAAGCAAAGAAGAAA
GAGTTGTGCCCTGAAGGCCACAGCATTT
>M00285:128:000000000-BF978:1:1111:19839:17219_1:N:0:46
GCAACTTGAAGTGCCAGTGAATTTCTCTACATGAAGACGTCAGAGCAATTATATGACATTAGTTGTGATCAGCAAATGAG
GAAAACCATACACAATAAGAAAAATATCAAACTGAATGTCAGCATCCATTGTGGAGACTCTGAGTACCGTCTAAAATAAA
AATGAATAGTACAATTCATTGCTAGTGCATCTGACTGAGTTCCATTGTGGGACTGCAAGCTCAACAGAATGGACAACCGT
GAAAGGCTCATAGAATTTCCTTCAGGGATGT
>M00285:128:000000000-BF978:1:1111:18612:17219_1:N:0:46
GCCTTCAATCCAATTGGTCTGTGTTGATGTTCAGATCCTCACATACCTAATTACTTATACCCACCCTGGCTGCCCACGTC
CCTTTATCCCCTTGACTCTCTGTTCCACTTCCCTTTCTTCCTTAACCCTTCTGCTTAATCACCTTTAGGCCAAGCTCTTG
AGAAATCTATTTCTTTAGAACATAGAACATAGAACAATAGAACAATACAGCACAAGAACAGGCCCTTCGGCCCATCAAGC
TGTGCCACCCTACAAACATCTCCCAAACTAACTCTTTCCACCCTCATATCCTACTATTCC
>M00285:128:000000000-BF978:1:1111:20955:17219_1:N:0:46
CCTACTTCAGCCCTTTGTCACTTCCACCTATCACCTCCCACTTTACGACATCACTCCCACTCTCACTCCCTCACCTATCA
CCTGCCAGCTCTTGCTCTACCCCTTCCACCCACCTTTTTGCACTGGCTACCACCCCCTCTTTCTTTCCAGTCCAGATAAA
AGGGCTTGA
>M00285:128:000000000-BF978:1:1111:6420:17220_1:N:0:46
CCACCTTCTTGAGGCACCGCTTCTTGAAGATGTCCTCGATGGTGGGGAGGGTTGTGCCCGTGATGGAGCTAGCTGAGTCT
ACAACCCTCTGCAGCTTCTTGCGATCCTGTGCATTGGAGCCTCCGTACCAGGCGGTGATGCAACCAGTCAGAATGCTCTT
CACTGTACATCTGTAGAAATTAGCAAGAGTCTTTGGTGACAGACC
>M00285:128:000000000-BF978:1:1111:18451:17220_1:N:0:46
GATCTACACTCTTTCCCTACACGACGCTCTTCCGTCCTCGACTACACGTATGCCGTCCTCTGCTCGATTCAGAACTAGAT
CGGAAGAGCGTCGTTTTGGGAAAGAGTGAAAAAACGGAAACAAAGACGGAGCCGGGGTCCGGGAAAACACAACATAAGGA
TAGGTCTGCGATCGAGTTGGAGGCAGACAGCATAGCTATCCCTACTATCGCCTGCTAGGTGCAGTGAAGTTGTCACCTCC
ACTAATTGTCCTTACTCGACTAGATCTCTACCTCACCACAATTCTCCGTCACTCTATCGG
>M00285:128:000000000-BF978:1:1111:26105:17221_1:N:0:46
TTGGTGGGTTAATTGGTCACAGCAACTTGCCCTTGGTGTGAAGGTGAGTGGTAGAATTGGGGTAGGGAGTTGATGGGAAT
ATGGGGACAGTGCAGGAGTACTGTAAGTGGGTAATTAATGGTTGACATGGTCTTGTTGAGCTGAAGGCCCTGTTCGTCTT
TATGGCTCTCTATGACTCAGTGTTTCAACAGCGCAAAATGCAAATTGAAAAATTATATCTAAAAAAAAGCAGCTGACCTC
TGGAGATTGTC
>M00285:128:000000000-BF978:1:1111:28792:17222_1:N:0:46
GAAGTCTGCACAAGTAATGAGATGCAATTGTAAGGCTCACAGCAGTGCACAGTGCATGAGGGAGAGCTGGAACAAATGAC
TATTTGGTGCGAGTCCTGAATGGTACAAATTATGAGTGATTTGAGTGGTGGTGCATTGTGTAGGTTTGAAGCTACTGGTT
CAGTTGGTAGTTAAAGATGCATTCACTGAACTTGAACAGCCATGAGTGGTGGAACATGAATTTTGTAATTTCTCCATTTA
TTGTACTTTACTGAAGAAAATGCATTTCAATATTAGTTGTTACCTCCCCAGTCTTAAGGG
>M00285:128:000000000-BF978:1:1111:5313:17223_1:N:0:46
GCTGCTGGGTATTTCTTGCATTTTCTGTTTTTATTTCAGATTTCCAGCATATGCAATTTTACAATTATTGCTGTTGTATT
TGTTCATGGAATGACAGTGACTGCATTTTAAGCTCACTAATTGATCATGGAATGTTTTTGGAATGCCATGATGTCATGAA
GAGTGTTTTATAAGCACTAATATTTTTCTCTTCGTTCATAGTTCAATTTGATCAAATGAAACACTTACCCAGAACTGTGA
TTGTTTGCGTTTCATTTGTGACTATTGCCTCATCTTTTAAATGAGGTGTGTGGTGAACTT
>M00285:128:000000000-BF978:1:1111:9409:17225_1:N:0:46
AGTGCTACTCAGGAGGGTTTAAACTGGAGTGGCAGGGGTGTGGGCCCTGAAAAGTAGAGTGGCTGATGAGAAATCATGGG
ATAATATTGACAGTGTTTCTGTCTGGATAGACAGGTGCAGAG
>M00285:128:000000000-BF978:1:1111:15409:17226_1:N:0:46
ATTCTCCCCGTGTATGCGTGGGTTTCCTCTGGATGCTCCAGTTTCCTCCTACATTCTAAAGACGTACGGGTTAGGAAGTT
GTGGACATGTTATGTTGGCGCCAGAAGCATGGTGACACTTGTGGGCTGCCCACAAAACACTCTATTTCAAAAGATGTATT
TCACTGTGCATTTCGATGTACATGTGACTAATAAAGAAATCTATCTTATCTTGGTTTAAAAAAATCTTTTGTAATAATGT
GATTTTAATTATTATTCTGCAGGGCAAAACTGACCATGTTTATTTAATGTGCAAATAAA
>M00285:128:000000000-BF978:1:1111:15838:17227_1:N:0:46
GATCTACACTCTTTCCCTACACGACGCTCTTCCGATCTGGACTACACGCTTTCCCTACACGACGCGCTTCCGAACGGGAC
TACAAGCTTGCCGTGGACGGGGAGCTAGCAGAAGGAGGCTCAAAACTGAATGGATCGCGTGGGGGGAGAGCAGGAGAATG
CGATGAACGTAACGCCCCGACACTAGAAAAGAGGCATCACAGGCATCTGCAACGGGAGTGACAACCACCCGCCGCACGCA
CTGACGCACTGACAGAACGAAAGGCACGCCCCGAACAAGATACAACAATACCGCAAGCGG
>M00285:128:000000000-BF978:1:1111:26036:17229_1:N:0:46
CAACATCCCATATGCCTCCAGCTAAATAATGATACCAACAGAAATGGAGTAATGACTCAAGGCCTGTAATTTTCAGTCAT
AAATTTTTTTGTGTTGAAGAAATCCAAAATGAAATTATTTTCACTATCCATTAAATAAGGCAAGAAAAAGTACCTAATT
>M00285:128:000000000-BF978:1:1111:21997:17230_1:N:0:46
GTTAAACATGTTTTTGTAGTCAAGTTATTAAAATACAGACAAGTAAAATTAGTTGTTCCAGATTCAAATTTGCTCAGCAT
GTGTGAATTTAATTAAAACACTTCCACTGTATGCAATCTGTGATGCGTGTTAATAAATTAGCTTCATCAGCAATCCTAAC
CTCAGCTCCTTTTACGACAAAAATAATGTTTACGTTCTATCAAT
>M00285:128:000000000-BF978:1:1111:5412:17231_1:N:0:46
ATGCCTTTCATTTCTTTCCCACCCTCCCACTATCCCCCCTCCCCATCCAGTGCACGGAGAGCAAATACATGAGCAGAAGC
ATGGCATTCTTTTAAATGGGATTATCCTGATCTCCGCTTCTCTCGGCACTTGAGTGTTGAGAGGTTAATGGCTGCGTGGC
ATCTCGTTGGGAACTACTGATGAATGCAAAACTTTGAATGCTATTTTTTGATTTGGTTGTAATAGATTAGCATTTGCCAA
ATTAACAGTGGAGTTGTGGATTAAGTTGAAGTGTAGAAATGTGATCT
>M00285:128:000000000-BF978:1:1111:5538:17231_1:N:0:46
ATTACATGGTGCTGAGACGTTTATGAACAGTTATTTAACTGTACCTCTTACCCAGGAAATGATAATCCCGGGCATAACTA
CAGATTTCGTTTTTGGCTAAATCATCTTATCATTAACTAAATGCATTCATTTTCCACTTTATTCACAAAGCTTATAAAGT
AGCTACAGGAAAACAATTGGAATGTATGTATTTCATGGTGCTGCGTCGTTCTGTAACGATTATTTTACTATACCTCTAAC
CGCAGAAAATTTAATCGCTGCTTTAGTGACAGGTCTTATTTGTCTAAAACAGCGTTATT
>M00285:128:000000000-BF978:1:1111:17642:17231_1:N:0:46
TGCTATATCAGCGACTAACCTTTCAGGGGTAAGAGATACAGTCGAATAACTGTTTGCCGACGACTCAGCACCCTGAAATA
CACACAATTCAAATGTTTTCCTTTAGTTACTGCATGCGTTTCGAGTTGAAAGT
>M00285:128:000000000-BF978:1:1111:4575:17235_1:N:0:46
CTCCAGACAGATGAGCTTTCTCTCTCACACAACCAGCACTACTACCACTTGTATCGCTCAGTTTCTCTTGCTCCCCACAC
ACTCACAGACGTTCCCTTTGTTTCTCCACCTCTTTCCTTTTTCTTCAACTTAAACTGTGTTCGATTTCTAATTTTTCCCA
GTTCTGATTAAAGGTCATTGACCTGAAATCTCAACATTTCTTT
>M00285:128:000000000-BF978:1:1111:24300:17236_1:N:0:46
TTCCACCCCGGTTGACTTTCTCGTCCTATTCCATCCCGAATTCCTCTATTCTCACCTTATGTATGTCACTCTCTGCTACT
GCCGCTATATTTATCTCACTCCTTTCCTTTATCTCATTGACGCACTCCATTTCTTCCTTTAAATTCTACCCTCCATCGAG
TTTAG
>M00285:128:000000000-BF978:1:1111:13411:17238_1:N:0:46
TCAGTAGCATTCCTTGACGCTGGCACTGTTGTAGCATATTTTGGATCAAAGGCTTCAGTAAAATAGAAGTCAATTATAGG
GACTCCTTAGCCTCTGCCATAGCTTCCAGGGTAGGGGGTACGCACTGTTAACCATCATGTGCTGGTTCCTGTTACAGTGA
ACCAGAGGGTCATAAGGCATTAATTAATTCCATAGCAGAGTTGTTGAGATGCTGCACGAGTTCATTCTTGGAGATGAAAC
TCACTCCGTGAAGACAGCGCTCCTCTTCTGGTTTGCCCTTCCAGAAGGTGTATGCTCC
>M00285:128:000000000-BF978:1:1111:13233:17240_1:N:0:46
CAGAAGCCTGCCATGAGGAACCTTATCGAACGTCTTACTAAAATCCATATACACTACATCCACCGCCCTGTCCTCATCAA
GCTTCCTCGTCACCTCCTCAAAGAACTCTATCAGGCTCGTGAGGCAAGATCTTCCCTTCACAAAGACATGCTCACTGTCC
CTAATCAGTCCATGACTCTCCAAGTGCT
>M00285:128:000000000-BF978:1:1111:6909:17242_1:N:0:46
CCGAGATGGCAAGAAACTGTGGACACTGCTCAGCACATCAGAAACCAGCCTCCCTTCCATGGACTGTCCACACTTCTCGC
TGCCTTAGTAAAGCAGCCAACATAATCAAAGACTCCACCAACCCTGAACATTCTCTCTTCTCCGCTCTCCCATCAGGCAG
AAGATACAACAGCCTGAAAGCATGTACCACCAGGCACAAGGACAGCTCCTATCCTGCTGTTATAAGACTATTTAATGGTT
CCCTAGTATGATAAAGATAGACACTTGAACTCTCAATCTACCTTGTCATGGCC
>M00285:128:000000000-BF978:1:1111:14455:17244_1:N:0:46
GATCTACACTCTTTCCCTACACGACGCTCTTCCGATCTGGACTACACGCTTTCCCTACACGACTCCCTTCCGATCTGGAC
TCCACTCTTTCCCTACACGCCTCCCTTCAGAACTACACTTTCTGCGTGTCCGGCCTCCCCCAACCCGCAAACTGCAACCT
TCTCTACAACACCTACCTTCGTTTCGAAGTCTGTGGCACTCATTCCGTGCTCAATCTCTGGCTCCGCATGCTGAACCTAC
CGAGGCGATTCGACACAGCATCTCTCGCGCGCGCCGAGCGGCTCCGTCGGGACGGACATG
>M00285:128:000000000-BF978:1:1111:21106:17245_1:N:0:46
ATTCTCTTTTTCATGCTGCAGGTATTATCAGGGTGAATAAAAAGAAGCTTTTTCAGAGAGGGCCATAATTTAGGGTGATG
GGGAAAATAAGGGGAGGGAGATAAATTCATGTAGTGGTAGACTAATACAGAATGGAAACAGACTCTTCGGCCCAACTAGT
CCATGCTAAAGATGAGCTAGTCCCATTTGCACGCGTTTGGCCTGTATCCCTCTAAGACCCTCCTATTTATGTACTTACCC
AAATATCTTTTAAATGTTGTTATTGTGCCTGCCTCAACCATGTCTCTTGGCAGCTCGTTC
>M00285:128:000000000-BF978:1:1111:3502:17245_1:N:0:46
GATCTACACTCTTTCCCTACACGACGCTCTTCCGATCTGATCTACACTCTTTCCCTCCACGACGCCCTTCCGACCGCGTC
TACACGATTTCCCTACTCGACCAGCTTCTAGATCATAAGAGCACTCGTCTCTACACCAGCCACCCACGCTCAACTCGTGA
TCCTGGTTCTGCCTGAAGAAAAAGCATATAAAGCATGCATTGTGCCCAACGCATCTGCGGTTGTAGCTAAGAAGCGAGGA
CTGCTATTACTACTGGGGCGATAGTAGAGAGCTAAGTAGACCTTGTTCAAGGTGAGACTC
>M00285:128:000000000-BF978:1:1111:8443:17245_1:N:0:46
GAGTGCTACACTGAGAGGTCAGGATACATTACAGCCTGTTGTATTTATTCCAGAGGAAGCCCTGAGGCAGGCAGACTTTC
CCGGTGCCACCCTGACGGAGGCTGAGATGCGAGAGCTGGGTAAGTGTTCACACCTCACTCCGTACCTCTCTGTACTGACC
ATTTCTGGGTGAGGTTCCCCTCCCACCATTTCCCCGGCTCCGCTCTCACTCTGGGACCCACACTTGAGGGCAGAGCTCAA
TATGGAAAAGACAGGTTGAGCATATTTCTGCTCTCAGTTACTGACCTCCCGCACTGACGG
>M00285:128:000000000-BF978:1:1111:13026:17246_1:N:0:46
AAGGGTGAGCAGCTTCAAGTTCCTGGGTGTCAACATCTCGGAGGTTCAATCTTGGGCCCAATACATTGATGCAGTCACAA
AGAAGGCACACCGACGGCTTCATTAGGCGTTTGAGGAAGTTTGTCATGTCACCAAAGACACTTACAAATTTCCACAGATT
TATGGTGGAGCACATTCTGACTGGTTGCATCACC
>M00285:128:000000000-BF978:1:1111:9768:17246_1:N:0:46
AGGATTTATTTAATTTTAGAAGGAACTTGTGGAAGGAATTTTAAACTATCATGACATATATTAAGATTTAGAACACTAGA
AGGTTGTGCTCTCAAGTAACTATAACCTTGCTGAGTTTGTGGGTGGAAAACAGGCCTGCAAATTCGCATACATAAAATCA
TGCTTTCTTGGTAATGATTCGATCTTTAATCTGTTAGCTAGATACACAAAATTGATTATATCAATTCAAAAAGTGCTTTA
T
>M00285:128:000000000-BF978:1:1111:20974:17247_1:N:0:46
TGTCAAACAGCACGAAAACAGACTCAACTGGTCGATGTCGACAAAGATTCCCATCTAAGCTAGTCCCATTTGCCTGTGTT
TGGCCCATATCCCTCTCAACCTTTCCTGTGTACCTGTCCCAGGTATCTTTTAAATGTAGTTAATGTACCTGCCTCAGCCA
CTTCTTCTGGCAGCTCATTGGTATTAGTATATTGGTTTATTATTGTCACTTGTACAGACCGCT
>M00285:128:000000000-BF978:1:1111:23120:17248_1:N:0:46
TTATTCCGGCTTCCTCCCTCTTCCTTTCCAGTCCCAGTGAAGGTTCTCAACCCAAAACATTGACTGTTTATTTCCTTCCA
TTGATGCTGCCTGACCTGCTGAGTTCCTCCAGCATTTTGTGTGTGTTTC
>M00285:128:000000000-BF978:1:1111:24258:17253_1:N:0:46
AGAGACACACAGACACACTGAACAAAAAAACCCATTAAAAACCACGGAAGTTTAAATTAAATTAAATACGGCAGGTTACA
TTAAATACGGCAGGTAATTAAATAAATAGTTATTAAAGTGAACGAGCTGGTGGTGGGCATTTAACGTGCTGGTGCATTTC
TGTACACCTAGCATCCCTTAGTGTTAACAAGGAAGATGGAGGAATGAGAGAGTTCGCAGTTCTGATGGCTTGCAGAAAGA
AGCTATTGCTCATCCTGGTCGTTCTCGACCTGATACATTTAAGCCTCCTTCCAGATGGC
>M00285:128:000000000-BF978:1:1111:13168:17253_1:N:0:46
CGGGCTAGATATTCAAGGTTAACCTGATGCACAATACCCGTTGCTGGTGGCACGACGACAAAGTTTTTAAAGGCATTTTT
GCCCCAATGTAAAAACTCATAACGCTCATTATTACGTTTAAACTCAATTTTCTCGTTTAAATCCAGTGCATCTTCACGGA
GATCGGAGAGCACACGTCTGAACTCCAGTCACTCCGCGAAATCTCGTATGCCGTCTTCTGCTTGAAAAAAAAAAAAGTAA
GGCCGCGATCACGACACCGCCAAACAGGGAGAGTTAAGCCCCACCAAGCCCATCGGAGTG
>M00285:128:000000000-BF978:1:1111:25795:17253_1:N:0:46
TTGTAGGAACACAAATCCCCTTCCCCATAGCGCATCAGTCTCCTCTATTAATAAACAATTAAATCAGTTAGCTAAGAGGC
CAACATATACTGTGATACAATTTAACCATTCGTGTGATCTAATAAACTGTTCAAGATCTGTCAATTTCACCATTAGACCT
CATTTGGTTTCTATTTCAAAATGAGCTTTCTGTTTTTTTCTTGAGTGTTTTTGAAAAACACTCTTGAGTGTTATTCTGTT
TACTGAGTTATAAGTTCTATTTTATAGTGTGAATCTAAGTTGTTACTTTTTTGACAA
>M00285:128:000000000-BF978:1:1111:19475:17255_1:N:0:46
GGTGTCAGTACCATACACACTGACCCTCACTGGGGGACGGTCCCACACACACTGACCCTCACTGGGGTCAGTACCACACA
CTGAGGTACAGTTTGTTTGTTGTTTAGTCTTATGAATGTTGCTTCTCTGCAGCGATGGGACAGAGGATCGGCAACTTTCC
CAGCAGGGAGAGCTTTTGCCAGGG
>M00285:128:000000000-BF978:1:1111:5320:17255_1:N:0:46
TGCCAATGAAAGCCTGAAAACATGCACCATCAGGCTCAAGGACAGCTTCTAGCCTACTGTTACAAGATTATTGAACGGAC
CTCTTGCGCAGTAAGATAGACCCTCGACCTCACAATCTGTTGGCCTTGCACCTTAAAGTCTGCCTGCACTGCACTTTCTT
TGTAACTGTAACAGTATATTCTGCATTCTGTTGCTGGTTTTCCCTTGTACTGCCTCAATGTACTGATGTGGTGAAATGGT
CTGTATGGATGACATGCAAAACAATGTTTTTCACTGTACCTCAGAGCTTGTGACA
>M00285:128:000000000-BF978:1:1111:16306:17256_1:N:0:46
ATAGCACAATTTGAACAAAAACAAACAAGTCCATTTTAGGTCAAAGTGGTCATAGTGAGGTAGTGATTAGGGCTGTGCCT
GTTGGTTCAAGAACTGAATGGTTGAAGGGAAGTAGCTGTTCCTGAACCTGGTGGTGTTGGACTTCAGGCTTCTGTACCTC
CTGCCCGATGGGAGCTGCGAGAAGATGGCACGGCCCGGATGGTGCGGATCTTTGATGATGGATGTTGCCTTCTTGAGGTA
GCACCTCCTGTAGATACTCCCGATGGTGGGGAGGGATGCGCCCGTGATGTATTGGGCTGG
>M00285:128:000000000-BF978:1:1111:28272:17257_1:N:0:46
ATTGTAAACTGAATCAGCACAAATAGGCATCTTATAGCATTATTTATAGTAACATTATTTACTGAGAATGCTTGTGTGCC
AGGAATCTGGTGTGGACCCTTGTACTTCTCTCACTATCTGTTATGAACCTGGGTGCCTGGAAACTGGTACAAATCCAGCA
ATGAATCAACCCACAACTCAGTATTGAGAAGATGCCTGTGAGGGCTGACATTGGGTAGATTGGGGCGAATGCTGCATCTG
TTCAGAGCTGAGATGGGGTGCTC
>M00285:128:000000000-BF978:1:1111:25686:17257_1:N:0:46
GCAGCAGAGGAAAATGTGACAACACAACTCAATGTTGTAAATGAGATCCAATGCACAACAGTAGAAACTAAACCTCCAGC
TCGTAAATTCATGGAATTTTTAAAGAATATAGGAGGCAATTTGGCTCATCAAATCTATGCTGGTTCCAAACGGAGCAAAA
GCTAACTTTGACAACACAGAACTTCACTGGAGTACAACTTAAACCCATAACCTTATAGATTTAGAGGTAAAAACTACAAA
CTACTGTGAGCCCCTTATAAACAACAGCATACGTACAGAGTCCCTACAAGGA
>M00285:128:000000000-BF978:1:1111:10909:17257_1:N:0:46
CCTTTTGCTTCTACAGGTGCTGATTGACCCACCTTTCAGTGTTCTGTTTTTGATCAAATCTTCAGCTGGTTCTTCAGTTG
TGAGCTCTACTTGGGTACTTTCACCACTGGTCACTCAGTAGCTGTGGTGAGGATGTAGCACCAAATGA
>M00285:128:000000000-BF978:1:1111:20067:17257_1:N:0:46
AGCAGGATTCCAATCCCAGCACTATCTTTCAAATGATCAAGGTCCCGTTTCCTGCTTTCCATTTAAGCTTACCCGGGACA
CTGGGAAGTTTGATTTTGTAACATCTAAGAAAAGTAAATTGAAAATATATTGGGGTATTAAGAGAATTAACAATAGTTCA
GAAAGAATGACTAAATCCTGAGT
>M00285:128:000000000-BF978:1:1111:15382:17257_1:N:0:46
TTTGCTCTGAACACGCTCTTTTAGCCAAATTGAAAATCTTTTGCTATATCAGCGACTAACTTTTCAGGGTTAAGAGATAC
AGTCTAATAAATGTTACCAAACGTCTCTGCACCATCAAATACATATACTACAATTTTTCTCCAAAAGTTCCTCCATGCGT
TTATTGTAGTAAGTTGCAAATGAATGGATTTAGCTTTCAAAACGCTGTTTTAACCAAATTGGAAATCTTTAGCTATATCA
GCGACTAACTTTTCAACATGAAGTACATACACAACAATTGTTATTCCA
>M00285:128:000000000-BF978:1:1111:5705:17259_1:N:0:46
GCTGTGTATATTTTACACAACTTCGCCTGCCCCACTGATCGAAGAAATTGTGGAAATCCAGGTCCCAGCTCCGATCCCTG
TTCACAGCCCCCCAACAAATAATGGGCCATTTATTCCCTCTACCTTCATGAGTCTCGGTGGCGTACTTGGTCAGCATCCG
AATGTGAAAGTCTGGTGGTTCGAATCCACCCAGGGCGCTGACAGCAATGTTGCTCTCCCCAGAGGCCGGCACGCCCTTCT
TTCTTTCATTTCAATA
>M00285:128:000000000-BF978:1:1111:18885:17260_1:N:0:46
TGGTACTGTTGATTCTTCGCTTAAATTTGAAGATATTTGGAGTCTATTTATTCAATACTTTTGGGTTTGTTTTCTAATTA
TATAACAAATCTTTTTTTTTTTCTTTTCTGTCTTTTGTTTTACACTTATGAACCAAGAGATTGTTGGAACTATTTATTTT
ATATACATCACATTTTATATACATCGAGTAGAGAGTGGAGAGACGTTGAGAGAGGGGTACCGAGGGTGATTGGGAAAATA
GAGGTGGGAGGCAGAGAGGATAACGAGGGGATGAGTGA
>M00285:128:000000000-BF978:1:1111:21874:17260_1:N:0:46
AGATATTGAAAGGAATGGACAAAGTGAATGTGGTCAAGCTGTTTCCCTTGGTGGGGGAGTCCAGGACTAGAGGGCACAAC
CTTAGAATTAGAGCAAGCAGGTTCAAAACAGAGATAAGGAGGAATTTCTTTAGCCAGAGGGTGGTGAACCTGTGGAACTT
CTTACCACAAAAAGCAGTGG
>M00285:128:000000000-BF978:1:1111:18246:17261_1:N:0:46
AACTCTTCTCCTTGGCATGTTGGTGTAGTGAGTCTACTTTCTGTTAGTTTAGCAGGATGCACCAGGAGTGATCGACACAT
TTTCTTTCTGTACCAATCGATGAAATTAGGTACTAGATTAGATTGCAAGATTTCATTCTACTCTTTACTATATTATTGGT
AATACACCTCCTGTTTT
>M00285:128:000000000-BF978:1:1111:16797:17264_1:N:0:46
TCAAGGCCAGCAAAAATGTGGCAGAATTCTAGTATTATCAGAGAGTCTGGAGAGGAAAATCTATCTTCTACTGTTTACAA
GCTTCATTCAACATAATGCAGTTCTGAACTTGACTCAAAACCATCTGACACGCACATCAATCATGCTAATATGCTGACTC
AGCAAGTTTCCATTCATTCTACAATAAAGGCATGCTGTTGTGATGAACAGCAGCCCTTGTGAGGGAGGAAACCTTTATGG
TAGCTTCAAATTGACCATGATTTAATCATAAGATTTGCTGAAGATGCTTTTCATAAGC
>M00285:128:000000000-BF978:1:1111:24736:17264_1:N:0:46
TGACCAAAGTACCAGCCTCCACCACTGCCCCATACAGCTCATTCGATGCCCAAACCACTCTCTGATATCTCCCTTGAAGT
TCCCACCCATTACTTTAAATCCATGCCCTCTTGTATGGAGCAGTGGT
>M00285:128:000000000-BF978:1:1111:14104:17264_1:N:0:46
GATCGATCTGCCATGGTTGTGCACTGAATTCACAAGGTTTATTGATATCATAAGACTGTGATCTGCATGAATAAGGCAAA
ATTTGATAGAATTGAATTGTGCAAAGCCACTGTTTTTGATCAATTCCATTCCCTACCC
>M00285:128:000000000-BF978:1:1111:15294:17265_1:N:0:46
AGTACAAGAGGTGCAGTGTCATGTAAAATTACATTGAAAATTTCTGTACTTGTATTCTCCAGGCTCATTGCAATAAAGGC
TATCATTCAATTAGCATTTCTAATTACTTGTTATATCTGCAGGCCTACCATTAACACTTCATACACTAGGACCCCAAGAT
TCCTTTGTGCTGCAACATCTAATGGTCACGTTACATTTAAATAATAACTTGTTCTTTCATGCTACTTTCCAGAGCTGATA
ACCACATATTTTCCCACATTATCAAGGTGGAACGATAGCGTAGCGGTTAGTGCAATGCTG
>M00285:128:000000000-BF978:1:1111:10351:17268_1:N:0:46
GGAAAAGTTATTTGAATCGATCCTCAAGGACGATGTTATGGAATACCCAGAGGTGCAAGGCAAGATAGGTCCAAGCCAAC
ATGGTTTAGTGAAGGGAAGATCCTGCCTGATTAACCTATTGGAGGTTTTTCAAGAAATCTAAGGCAGTGTGGATAAGGGA
GAGGTGGTAGATGTAGTGTTTTATACTTC
>M00285:128:000000000-BF978:1:1111:26946:17268_1:N:0:46
AAATACTTCAAACACAGTAATGGCAAATGACCAACAACTATTATCCTCTCTAGTGCTGATGTACTTGCCATTAGTTTCAG
TACGTGGCTCTATCGAATAAGATTTGGAATTACTAATGTACTGGAGCACAAGCTCTTCATTTTAATTTGCGCCATTAAAC
TAATCTTATTAATCTAGCTTTAAATTATGACAGGCAAAACCTATACAATGAATAAATTCCTCTTGAAATTAGCTCCAACC
TTAGAACGAGATATTGACAATCAAACCAGGGAAGCATAACAAATTCGATCAATGTTCCA
>M00285:128:000000000-BF978:1:1111:25461:17270_1:N:0:46
GAGATCGAGAATCCTGGATGGTCTGTTGCCTCCCTGGTGCCAGGGTCCACGATATCTCAGATCGAGTTCTCAATATTCTC
AGGAGGGAGTGTGAGCAGCCAGATGTTGTCCATGTAGGGACCAATGATGTGGATAGGAAGGAGGAGGAGGTTCTGCAAAG
AGAGTTTAAAGAACTAGGTGCAAAGTTGAAGGACAGGACCTCCAAGGTTGCAATCTTATGACTGCTACCTGTACCATGTG
CTGGTGAGGCTAGAAATAGGAGGATCATGCAGCTAAATACATGGCTAAGGATATGGTGC
>M00285:128:000000000-BF978:1:1111:25356:17272_1:N:0:46
TGCCTCGACTACCACCCCAGAAAGTGCATTCCATGTGCCAACCACTCTCTGGGTGAAAAACTTCCCTCTGACATCTCCCC
TATACTTTCCACCCAATATCTTAAAGCCATGTCCTCTCGTCTTGAGCATCTGTGCTCTGCGAAAGAGGCGCTGGCTGTCA
ACTCTATCTATTCCTCTCAATATCTTATACACCTCTATCAAGTCCCCTCTCATCCTCCTCCTCTCCAACGAGTAGAGCCC
TAGCACCTTAAGCCTCTCCTCATATTCCATACCCTCTAATCCAGGCATCATCCTGGTAA
>M00285:128:000000000-BF978:1:1111:7918:17273_1:N:0:46
GGAGGGTTGTGCCCATGATGGAGCTGGCCGAGGCTACAACCCTCTGCAGCTCTTTCGATCTTGCACATTGGAGCCTCCAT
ACCAAGTGGTGATGCAACCTGTCAGAATGCTCTCCACCGTAC
>M00285:128:000000000-BF978:1:1111:19544:17274_1:N:0:46
GACATGGGCACTTAATATAACATTCACCAAATGGTAGGCAATGACAATCTCCAACAAAAATACCTAACTAGCTTCCCTTG
AAATTCAGCAGCATTTCCATTACTGAGTACTACCACAATCATCACACCAATATTGTAGGGA
>M00285:128:000000000-BF978:1:1111:26923:17274_1:N:0:46
TCTCTGTTCAATAATAAGAACCATACAGTGACATGTCTAATATCAAATCCCACAAGTCTCACAAGCTTCTTTGCTGTATG
CATCCTGGATATGGAATTGCTTTTGTCCTACGACTAAACAGTGAAAGTTAACAATAAACAAAACAAACTAGTACCACCTT
ATTGCAAGAACTGAAAATTCAAGAACTGGTTGAATTTCAGATTTCAATAACCATACTCAAACTAGTAATGTGTTTTGAAG
GGAAAGAAAAAGTCGGGCATTTTCTTTCTCTCTTTTAATTAGACAACAGGGACAGAAA
>M00285:128:000000000-BF978:1:1111:9311:17274_1:N:0:46
CTTGGGTTTTACTTAATAGACTGCTAGATTGGCTGGCAATAGAATAGAGGGAAAAATAACCTTGGGGAAAGTGGGAGGGG
GTGCCTGCTCAATTACTCCACCTACAAGGTCAGTCAAGGATTTGATAGCTGTAAATATCTAATAATAGCTTTCTCTTTTA
CTTGTCTTGCCATGGCCTGTATTAAAGTTGCAATTCAGCAGCATAAGCTGGATAGAAATTCAAGTCAGGCTACATTACTA
AATTAGTATTATTGAATCTGCTGTCCATTATTTGGCCTATCATATACTCTGTTACACTG
>M00285:128:000000000-BF978:1:1111:28524:17275_1:N:0:46
TTGATAACTTGATGTTTGTTCACTTTCCCCCAGTGCTATCTGTTCTGTCCCCCCGCCAACCATACCATCACATGAGCACC
AGGCCCCAACCCCAGAATTCCAAACATTGCTGCTCTCTCATTCCAATCCCCACCTCACCATCAAAACTTCTGTTCTATCA
ACTGATGTATAATAATTCTCATAGGAGGCACAAGTGTGACCTTGATTTACTCTTCCTGACTTTAGCACCCGGTGTAAAAC
CAGTATCAATTTTCCC
>M00285:128:000000000-BF978:1:1111:14965:17277_1:N:0:46
AGATCGGAAAGCACACGTCTGAACTCCAGTCACTCCGCGAAATCTCGTATGCCGTCTTCTGCTTGAAAAAAAAAAAATAA
AATATATGAATAAACAAAACGACGTATGTATATACTAAAACACTAAAAGACGAAGGTATAGATTATAATTAATAGATCCC
CAGAGACAAAAATATAGACTTATTAGATTCTCATCACATATCAACACTCACACTCACATAAAACCACCATGAACACTGAT
CGCTCCTTATTGCAGCACACTACGTAGTATGAACAGCACACGCGTTAACTCAATTACACC
>M00285:128:000000000-BF978:1:1111:26757:17280_1:N:0:46
GATCTACACTCTTTCCCTACACGACGCCCTTCCGATCTCGAATACTCGTATGCCCTCTTCTGCTCGAATCCAAACTAGAC
CGGAAGAGCGCCGTGTTGGGCAAGAGTGACATCAACAAAATCATGCAATGTAAAGAGACATGGTGGAAGTAACATGCCGT
CAAAAGCTGGCTAATGCTAGCGAAAGAGAAAAACATTCATATAATATATAGTATGCATCAAGTGTTACAAGCAAGGTCCG
CACAAGGATATTATGACATGTCTACAGTCTTCATTTAATAAGATAGATGATGTCTCTTC
>M00285:128:000000000-BF978:1:1111:23020:17280_1:N:0:46
GATCTACACTCTTTCCCTACACGACGCTCTTCCGATCTGGACTACACGCTTTCCCTACACGACGCGCTTCCGATCTGGAC
TACACGCTTTCCCTCCACGGCGCGATTGCAACCTAGATTGCAAACGTGCCGTACACGGACCGACAGACGACAACAACTAA
AACCACACGGTCCGGCAAGGAAAAAAGAGAACCACACAAAACCGTCGCGGCGCAAAGGAGTCAAACAGAATGAAGGAGAC
ACAAAGAATACACACAGACTCATACTTAACAAGCCACGCAAGTCTGAGGATACATCATGG
>M00285:128:000000000-BF978:1:1111:10404:17280_1:N:0:46
TGAAAAATAACTCCCCACTGTCACCATCTTTTTCCTACCACCAAGCCAATTTGGTATCCAATTGGCTAGTTCACCTTGAA
TACTATATGTTCTAACCTTCTGGACCAATCTACCATGCAGAACCTTGTCAAACACCTTGCTAAAGTCCATGTAGGCAATG
TCTACTGCCCTATCCTTATCAATTCTCTTTGTCACCTCTTCAAAACCTCAGTGAAATTCATGAGACATGATTTCCCAGTT
ACAAAGCCATGCTGAATACCTCTAATCAGTCCTTGCCTTTCCAAATGCAGGTACATCCTG
>M00285:128:000000000-BF978:1:1111:7505:17282_1:N:0:46
GTGCCTGTCTAATTTTCTCTTAAGTATGCTAATTGTATCTGATTCCACCACTGGCAGTTTTTCCAGGTATCAACCTCGCA
CCGTGTAAAAAACTTAACTCTCAAATCCCCTGTAAAACTCCTTTCTCTCACCTTAAACCTATGCCCTCCTGCTTTTGATA
CCCTACCATGGGAAAAAGCCTCTCATAATCTAATAGATTTCTAACAAGTTGCCCCTCAAGCCTCCTCTGCTCCAGGGAGA
GCAAGACCACCTGGTCCAATCTCTCCCCATAAATAAAATCCTTCATTCTAGGCAACATTC
>M00285:128:000000000-BF978:1:1111:26366:17283_1:N:0:46
AGTTATAGGGAGGTAGTCACACCAATAAGACAGAAGGAGGGTAACTGTCAGGGGAGGGAAGGGGACCAGGCAGAGAGAGC
AGAGCACCCCTTTGGCTGTCCCCATCAATAATAGGTATACCCCTTTGGATACTGTTGGTGGGGATGACCTACCAGGAACT
AGTTGTGGAGGTCCGGTCTCTGGTACCGAGACTGGACCCTC
>M00285:128:000000000-BF978:1:1111:28418:17287_1:N:0:46
GTCTGTTTTATTAATGCAGAAACATGCACAGAAGCAGTATATTGCAAGCTACTATCTCAGAAATACTTCAGATTCATCAG
TTATCTGCCTTAACGATGTTCTACAAGGCTTGACAATTCAAGTACCACAGTGTACTAAAGTTTTAAAGTTCGTTCCATCC
TACCGTTAATGAACATAGCTATTTCTTTAAAATATACCTAAAGATTACACCATATTAATAATGTACAATATATTAGTTAA
TACAATACTGCTTCAATTATACGGGATTATATGAATATTACAGACAGAGAGCTGAAAAAT
>M00285:128:000000000-BF978:1:1111:22192:17287_1:N:0:46
GATTTAGTAGGGTAATTTAGGGAAAGGAATGTGCCCTAGGTTGATGCTATATGTGACTCCAGTCCATAGTCAAAGTCAAA
GTTGAGTTTATTGTCAGATGCACAAGTCCATGTGTGCACAGGTCCAGTGAAAAACTTGCAGCAGCATCACAGGCACACAG
CATCAGATAAGTAGCATTCACAAGAAAAACATATTAAACTTAAATTCTACACCATTTTTACAAGAAAGAACACAATTAGA
GCAAGTAAAAAGTCATCAACACTGGTCAGCTGATATTTTAGAGCACACTACAATAAATGG
>M00285:128:000000000-BF978:1:1111:11321:17289_1:N:0:46
TGTTCCACAGTATCTGCCCCTCTGAAGAGCATCCAAAATGTGGTTGTCCACGCAAACACCTGTGTCATTCTACAGGTTAC
CGACAAAGTGAACTCCACAGGACTACTCCAGAAATCCATCCACGGATTTTAGTGACAAACACAGTAACTGTCCTTCATCC
ATCGACAGAAACAAAACAGG
>M00285:128:000000000-BF978:1:1111:8724:17290_1:N:0:46
AGCGAGAAGAGGGCACTTGCTGTCAGTTTCAGAACTGGCCAGTTCTGTCTTTCATCATTTTGGCTCCAGTTTTTTTCTCA
TTATGTTTTGTACACTCTGGCCTGTTAGGCATCTCCCACAGCTTTACCATTAGCAGCACATTACACAGACAAAGAAGAGT
AATCTGATTTTAACTACACTTTAACTGCCACATAGGGACATCAAGTCTCACCCTGTCCCATATATTCTCTTTGTTCTACC
CATCTTTCCCCCATCATCTCTGCTGCTTAAAACTAACTTGCAACACTTATTCATGCAAC
>M00285:128:000000000-BF978:1:1111:23628:17293_1:N:0:46
TTCCCAACCTACCTTTGCCAGGTCATCCTGTGGTATAGTTGTTAGAGAGGGGAATGACCACAGGGGGCTCCTGCACTACA
TGCTGCCCCGATTCCCCTTCCTGGTGGTCACCTGTCTCTTTCCTGTTACTGTCTTGGTGAAGCGGCCAGCCTAATCAAAG
ACCCCACCCACCCAGGTAATTCTCTCTTCTCCC
>M00285:128:000000000-BF978:1:1111:3286:17294_1:N:0:46
ACTGAACCCGGGTCTCTGTTGCTATGGGGCAATGGCTCTCCTAGCTATGTGCCACCCATGGTGCTGTAATGGCATTGTGA
GTGGTAGTTCAGTCCACTATTGGACAACTGGGCTCCAGCCTTCCCAAGGCAGCAGATTGTACATCTGCTCATGACCCACA
ACTGGACATAGAGCACCTTCGCCAGACTCGGGCCACAGTGACTGGTGGAGGAAATGGAGGGGCCAAGGGATCTACCATGC
ACCCAGCAAACCAGGAATCCGTCACAAGCAGAGCTGAACTGAATCCGCAGGAAGTGGCT
>M00285:128:000000000-BF978:1:1111:19646:17294_1:N:0:46
AAGCTAAGCAAGAAACTATGTTAATAAGGACACTAATCTGGCATCTGATTGTAGAACTGTAACATGTGATAATTATTTAA
CTTAATGATGCTATGAGTAAATTCTGAGAGGCTCTCTAACACATACAGCCAGTGCATTTCAGATAACATACTCTGCAAGC
TACATCCATTCATTCCCCTCTATGGATAATCATAAGAACATCACCAGAAGTTTTCTGAGTTACATCACTAGTAACTATGT
AGTTAGCCTCATACATCTGACCCCCATTGCTCGAGTAGCTGACATCCAGAGCATGAGCTC
>M00285:128:000000000-BF978:1:1111:13580:17294_1:N:0:46
TGACTAATGCTTTGTTTTTGGAGTCTCTTAGTCCTACATTGATTTTCCTTTTCCTGTCATGTCAATATTTCTGGACCAGA
TTGATGCAAATGACTGACTCCATCAGATGGTTGTCAGTCCAGCAGTTTTGGGCAGCTATTGTGACGCAAATGATATGACA
TACTTGTGGTCCTTTGCATGCTCCTGTCCACACCTGAATCAGATGCTCTATTCTGAGTTTGATCATGAAAAGTGATTCCA
GGTGGATGGAGCAAAAGATTTATGGATGTGCTTATAGCT
>M00285:128:000000000-BF978:1:1111:9337:17294_1:N:0:46
NNNNNNNNNNNNNNNNNNNNNNNNNNNNNNNNNNN
>M00285:128:000000000-BF978:1:1111:21795:17295_1:N:0:46
TCAATGCCGAATAGTGCAACTTAGCAATCAGACATTGATTCACAAATCACAGAATAACACCACAATAAACAACAGGGTGT
ACGCCGTCTGAGTTACTAATGCACAGAGGACTTAGGACATGATTGACCCTAGTTCAGGCAAATCTTGAGGGGAGAGTGGA
AGAGAATCTAGTGAAACAAGAACAAAATTGTAATTCATACCATGAAGGGAAACATTTTAACCCATGTGATAGACTTTGTA
CGTTAATAGCACCTGACAAATCTGCCTCCAATTCATGTCAGAG
>M00285:128:000000000-BF978:1:1111:5562:17296_1:N:0:46
TTCCACAGACGTACAGGTTAGGAGCTGTGGGCATGTTATGTTGGCGCCAGGAGAGTGGCGACACTTGTAGGCTGCCCCCA
GCACATTCTCAGTAATGCAAAAAGATGCATTTCACTGTGTGTTCCGATGTATGTGTGACTAATAAAGAAATCTTATCTAA
GCTATGGTTGGCTTAGTTTCCACCATCCTTACACACATAGGTCCTCTCCACCCGACATACAGACAGCCCATACATACAGT
GTTCAGGAGACTGGCAAGGTGGATGGGAATGGATTTGCCAGCTGCTGCGGGGCT
>M00285:128:000000000-BF978:1:1111:7529:17297_1:N:0:46
GAACTATATGCCAATGGGAACATCTTCCCTCCATAAATCCCTCATAGCCTTGGGCAACTTTACTCCCCTCATCCTCAAGG
AGAACCAGCCAGCTTCCCTAGTCTACCCCTGGGACTGAGCTCCCTCATCCCTGGACCCTTGAGATCCTCTGT
>M00285:128:000000000-BF978:1:1111:7436:17297_1:N:0:46
AGTTTTGTAAAGCAGCATCATCACCTCTCTGCTCTTGAACTCAGTCCCTTTATTTATAAAAGCCAACATCCCATAAGCCT
TCTTAACAACCCTATCCACCTGCGAGGCAACTTTGAGTGAACT
>M00285:128:000000000-BF978:1:1111:22990:17298_1:N:0:46
TACACAATGCCATTGACCATAACATAGTCCCACACACTGCACACAGTCCCACCCAGTGCATACAACCTGCCCACTGCACG
CAGACCCACCTACTGAATGCAACTAACTTCAGCAGGACCCATGGAAACACAGGAAATTTCTTCTATCTAAATTTCCTCTC
AGAATAAAAATTTCCTGTGCATCCGCTGCATTGGAAAGTACAAAAAGACTCT
>M00285:128:000000000-BF978:1:1111:17224:17298_1:N:0:46
TTTGTGTTGATGTTTCCCGAGGCTGTGGAACGGTTGGATTTCTCACTGGTTATTAAAATCTCTGTTGTGCATTCATCCTC
CTCTTGTCTTCCTTCTGTACCCCAAGGAATGTTGACCTCTTGTATAGCCTGATTAGCTTTGATCTGCTTGACCCACTGAG
ATCCCCCATCACTTTACGTGTTGCTTCAGCTTCCAGCATCTGCACTCCTGTGTCCCAATGAGCAGGGCCTGTCTGGTGGT
GTTCGCTCT
>M00285:128:000000000-BF978:1:1111:14007:17298_1:N:0:46
AGAGTGAACATCCCAATATATTATATGTTACTTGTACAGTACAGTACAAAGTTGCAAAGTACTAATGGTTTCATCATCTG
TGGATACTTTCCAAATATTGCAAAGCATATTCATTGTAAATCTAGATTTAATTTACCGTAATTAATAATTGAATAATAGT
TTTGTCTGCTACTAGATTTTTTTGTAACTAACCAAATCACTTGAAA
>M00285:128:000000000-BF978:1:1111:27332:17299_1:N:0:46
AAGTCATTCAATACCCACTAAATCGCTTTCATTTCTTCAGTTGGTAAGAGCCATTCACTTTACTTTTACCCTGTCACTAG
AAGTATTTTTTAATTTATCTATATTGAACTTAATCTGTTACAATTCATTCCAGGTACACAAGCTGTCTAGTTCTCTGGAA
GATCCTAGCTACATTGCTGGCTTCACAGTCATCATTTGTTTGATTTCCTGAGTGGATTTAACTGTGGAGCATTTGGACAA
TGTGTGT
>M00285:128:000000000-BF978:1:1111:24518:17299_1:N:0:46
AACGTCCAAGGTTTGTCCATTGAACCAAATGAACCAAAGGAACTGTGGGCAGCAGTGACCTCAGTCCAAACACAAGACTG
TGATGGGTTCAGATTAATTTATACAGTGGAAAAGAATCAGAAAAGGGGGTTCAATCCAGTTGAATGGATCCACCAGCAAA
GACAAAGAGCAATATATAGGATCAAATCCCTTTTACAGGACTGATACCAGCTGGGTTCTGAAGTCTCTGAAAACCCTGCT
GCGTACTTCCACCCCTTGCTGTTTTATTC
>M00285:128:000000000-BF978:1:1111:16638:17303_1:N:0:46
AACTGGAGGCAACATTTCAGGTTGAAGAGCAACATGGTAGTACAGCCAGTAGAGCTGTTGCTTCACAGCACCAGCGATCC
AGGTTCAATTCTGACCTCAGGGTGCTCTCTGGGTGGTGTTCTCCCGGTGACTGTGTGGGTTTCCTCTGGATGGTCATTCA
GTTCTGTGGCGAGGAGAAAGTCTTGACACAGAGGGTTCTGAATCTATGGACCGATCCTGATGGTACAATGTTTGGGTAC
>M00285:128:000000000-BF978:1:1111:26931:17305_1:N:0:46
CTTCAGATCCTCCTGGATCGCAGTGATCTAATCAGTAAGTGGATGGACACATTGACTATGAACAGCCTTCTCCATGTTTC
TTTCCATTCACTATAATTATAATCTTGTATGGTTTTAACTTGAAAATTAATTCTCTGATTCTGTTATACATACAACACTT
TTCTTTCCTTGCAACCTTCTCCCCAACAGATAAAGTAC
>M00285:128:000000000-BF978:1:1111:15774:17305_1:N:0:46
GTAACAGATACGCCATACAAGTACCAGGTAGTAACCACTTCCATCAAAGAGAAGAACATTAATTTCCTTTGATATTCAAC
AGCACCACTAATGCCAAATCCCCCTCCACTATCATCTTAGGAGAACCATTAATCAACAGCTCAAGAGCTTAACTGTCCAA
GCCTCTAGCTGTCAAGGCATTCCTATAGAATTCCTATATCTGTCCTCTG
>M00285:128:000000000-BF978:1:1111:6945:17305_1:N:0:46
AAACCAGAGAGTGGGCAACTTAAAATTGAATCATTGACCTAACTGCCGGGAACTTGCCTTTTTTTCCAAATTGAGTCTGC
AAAAGGACATAGATCCTACTAAAGCAGCCATGAAGCTCATGAATTTAAGAAGTGGGGTCTAATTACAACAGTAGGAGCTA
ATTGACATTTTAGCCAGGGCCTTGGTAAGGACAT
>M00285:128:000000000-BF978:1:1111:12566:17307_1:N:0:46
CCCCTTTATACATTCCTCCAATCACCTTAAAATTATGTCCCCTCGTGTTAGCCATTGTCCCCTGGGAAAAAGTCTCCGAC
CGTCCACTCGATCCATGCCTCCCACCATCCTGTACACCCCTATCAAGTCACCTCTCATTCTCCATCTTTCCAAAAAGAAA
AGCCCTAGCTCGCTCAACCTATCCTGATAAGACATGCTCTCCAATC
>M00285:128:000000000-BF978:1:1111:13446:17309_1:N:0:46
TGCTTAAAGCAGTAGCCAGGAGAATAATCTGGAGTCTTCAGAATACTCCTGAAAGGTCAGTAACCCAAGAGTGGGATTCA
GCTCCATCAAGTCCTAAGAAAGGAAATATCACTGTAATTCACTGCTGCACCAAGGAATGCTGATCCCTTGTCTTACCACA
GCCTCCCAAGGCTGAG
>M00285:128:000000000-BF978:1:1111:3368:17309_1:N:0:46
AGAAATCTGGTGATATAACAAGATTACTTTTTCAGTGGTAAGAGGTACAGTTAAAGAACTGTTACCAAACGACTCAGCAG
CATGAAATACATACACTACAACTGTTGTCCTATTGATACTCCATGGGTTCTGTGAAGAAACATGCAAATCAATGGTTTTA
GCTTAAAAAACGCTGTTTTAGCCTAGTAAGTAATCTGGTGATATATCAAGATTACCTTTTCAGGGGTAAGAGGTACACTT
AAATCAATGTTACCAAATGACTCAGCAGCATGAAATACATACACTACAACTGCGTTCCT
>M00285:128:000000000-BF978:1:1111:17029:17310_1:N:0:46
AAACCTGTCCAACGTATCTGCCTCCACTACCACCCCAGGCAGTGCATTCCAGGCACCAACCACTCTCTGGGTGAAAAACT
TCCCTCTGACATCTCCCCTATACTTTCCACCAATTATCTTAAAGGCATGCCCTCTCGTCTTGAGCATCTGCCCTCTGGGA
AAGAGGCGCTGACTATTAACTCTATCTATTCCTCTCAATATCTTAAACACCTCTATCAAGTCCCCTCTCATCCTCCTCCT
CTCCAATGAGTAGAGCCCTAGCACCTTAAGCCTCTTTATATTCCATACCCTCCAATCC
>M00285:128:000000000-BF978:1:1111:9897:17311_1:N:0:46
GAGGAGCTAAGACATGGGGAGGATTGAGGCCAAGGAGAAAAAAAAAAGATGTGAACTTCTAACTTGTGTCCCTTTACCAG
GAGCTGTTCTGTGTCAGTGAGGCAGTGTGAGAGATGCACAGCACCTGGTGCAAGTTAGGACATGGCTGACAGAGATTGGG
ATCACCTCATATTTTCAGAGTTCAAATGAAAGTTAAGCAAAGGTTAAAATCCAACTAAACTTTGGTATTCACTAAATCCC
AGGCACTCTTCTTTTTGCTTGTAATTAATTTCTTAAAGTAATTTTGAAATGTCTGTAATG
>M00285:128:000000000-BF978:1:1111:6176:17311_1:N:0:46
TGTTTGTGAAGTGACGTGATGTGGAGAATGCCCTGCTGCCCTATCATTTTGATAACATCCACCCTCCACCCTTGCTCCCC
TACCCTGGTGTGGCCCTGTCAGCCAACCAGACAAGTCCTCTAGTTTTCCTGGGGAAAGGGTGTCACTGTGGCAGCTCTCA
AAGTCTCTTTGTTGCTAGTGTC
>M00285:128:000000000-BF978:1:1111:13176:17312_1:N:0:46
NNNNNNNNNNNNNNNNNNNNNNNNNNNNNNNNNNN
>M00285:128:000000000-BF978:1:1111:19954:17313_1:N:0:46
CTGATATTATGAAAGGTGATGTGTAAATGCAAATGTCTTCTTGAACTTGTCCTTCCTAATTGTTGATTTCTTATTACCTT
TCTGTCCTATTTTCCTTTAAAATAGCTTTAATTGTACTTCCCATCTTCAGACAATAAGGCAAAATAAAAGCGCCACAAAG
TTTTAAGAATGTAGAAAGTATTTATCAATAACAGGGCTTTGTCCTTGTTAAAAACATGTCATTAGAAGATGGTGGAAAGA
TGGATTTAATGAATTGAAAGCCTCCTAACTGAAACTTTTCCTCTGCTTCAACTAAAACAT
>M00285:128:000000000-BF978:1:1111:5133:17317_1:N:0:46
CACAGCAACCTGGGATACATCTCATCCGGTCCGAGCGACTTATCTAACTTCATGCTTTCCAAAAGTTTCAGCACCTCTTC
CTTTCCGATATCTACACTCTCAATCTTTTCAGGCCGCTTCAAGCCCCCACTATAATCCCCTAGATCCTTTTCCATGGTGA
ATACTGATGTAAAGTATTCATTAAGTACCTCCGCTATATCTCCCGGATCCATATGCACTTTCCCACTGCTGCACTTGATA
GGCCCTGTCCTTTTGCATCTCATCCTCTTACTCTTCACATACCTGTAGAACGCCTTGGGG
>M00285:128:000000000-BF978:1:1111:2810:17317_1:N:0:46
GACCTAATTATGACCTCAGACCAGCAGTTTTACTGATTCCAAATTGTCCTGTGAAATGGTACTGATTTTTATGGGCAATA
ATGGATGGACAATAATTATTTCCTTGCTGGTACAGAGAGCCATCTAATGCATGCTTAAAGAAATAATTTTAGTCAAAATA
AAAGCACTCCAAGCATGCACTGTAGTAGCACAATATGTCACACACTGAAGCATCTGAGACTAGGTTCAAATCTGGTCCAT
TCTGATGGGGTGAAACTCAGTCCACTTCCTTGGCTGTCCAG
>M00285:128:000000000-BF978:1:1111:9562:17318_1:N:0:46
CTAACCCCTTCCTCCCACATATCCCTCCATTTTAAATTCCTCCATATGCTTATCTAGTAATCTCTTGAATTTGACCAATG
TACCTGCCTCCACCACCCCAGGCAGCGCAT
>M00285:128:000000000-BF978:1:1111:18557:17320_1:N:0:46
CAGGGTTCCTTTACCTTAAGCTCCGTAATCAAATTCGGTTCATTGCACAACACCAAATCCAGATTTGCCTTTTCCCTAGT
GGGCTCGACCACAAACTGCTCTAAAAAGTCATCTTGCAGGCATTCTGCAAATTCCTGCTCTTGGAATCCTGTATCAACCT
GATTTTTCCAGTCTACCTACATATTGAAATCCCCCATGACCACCATAACATTGCCTTTTTTACATGTCTTTTCTATC
>M00285:128:000000000-BF978:1:1111:10639:17324_1:N:0:46
TAAAAACAAGAACTCTTTTACCTCTTCACTGAGTTCCCCCTCTTATAAAACGTCTAAAGAGTGGGGAAGTCCATGAGAAT
GGAGAGAATGAAAACTGGAAGAGGCTGTGAGACCAGAAAGAGGGAGAGAGCTGTAAACAATTTGATTGACACAAGCTGAT
TAACTAATTAATTAAATGTAGACAGGAATTCTGTTGCTGCAGCAATATGTGGGAGCTTGTGGACATTTTATTCCAAGGTG
ACTA
>M00285:128:000000000-BF978:1:1111:20187:17325_1:N:0:46
TGGGGAGGGAAGTCTGACAACCCCTCCATAGGTCTAGATCTGTGGCTCTGGACCCGACCAAAGTGGTTGACCCCCCCAAC
GAGCCCTCTGAAAGAGACAGTTGGTGAAACACCCACATTTTACAAATTTACATGAAAACAAAAGATTTTTTACCTTTAAA
CTAGGCGTTGCCCCGTCAAAAGGGAAATGTTAAACCAAATCTTGCAACACATGCTGAATATTTTTGAGACTGTCACAAAC
GAGTGAATCATCCCACTCATGACTTGCATCCACAGTCTAATTTATTCCCTTCGCAGCCCT
>M00285:128:000000000-BF978:1:1111:10662:17327_1:N:0:46
ACACGTTGCCTTCCTCTTCCAGCCCTATTCGATAATTTACACTTTGTTGCTATAATATCTATTGAGACTCGACCACTCGC
AGTGGGACCGGATCAGATTCGTGGTAGTGAAGACCAGACACAGTGAATCTGAAACTTAGATCCGATTACAGAAGGTGGGA
AACTTGGTTCCGATTTTTTTTTTAATTTCCGTGGGGAATGGGGGGGGGGAGTGTGTTATTTTCATTCATCTTATCATCTA
ATGTATTCTGCGATGGCAACAAAGGGATATTTCATCCTATGTTTCAGCTGTTCCCTGAAC
>M00285:128:000000000-BF978:1:1111:21503:17327_1:N:0:46
GAAAAGTTAATCGCTGATACAGCAAGCAGATTTCTTATTTTGCAAATGCAGCGTTTTATAGGCAAAACGCATTGATTTGC
CAATTTCTACACAAAACACATGGAGTATCAACAGGAAAACAGTTGTAGCGTTTGTATTTCATGGTGCTGAGTCGTTTGAT
AACAGTTGTTTAACTGTACCTCTTACCACTGAAAAGGTAATCTCTGATATATCACCAGATTTCATATTAGGCTAAAACAG
CGTTTTTTTTAAGCTAAAACCATTCATTTGCCATTTTCTACA
>M00285:128:000000000-BF978:1:1111:15262:17328_1:N:0:46
AACCACAAGCTGATTTATTAAAGGACAGGTTGTACTGATCATTGGTAGGCGCCAAGTTTCTGTTCAGCTTTGCTGAACAG
CCCTTTGTCTGCACAAAAAGTATCATCCATCTTCTTTTCTATCCCCTCAGGCAATGGCTGAATTTTTAAAGAACACTTCC
ATACTTTTCATGATATGTCACAGCCTGTTTTAAATTAAAGCATCATCCCCGGTTTCCAGCTGCTTTTTACACACTTCAAA
GTGGCAGTATGCAAATGGTAGGGAATGGCTTGATATCCAGGGGCAAACATACACTGCTGT
>M00285:128:000000000-BF978:1:1111:8753:17328_1:N:0:46
CAGGGCTTGATGTTAGGCCCGCTTCTTTTTACCCTGTACTTTAACGATTTGGATGATGGAGTAAATGGTTTTATGGCTAA
GTTTGCAGATGACCCCAAGATAGGTGGTGAAGTAGATAGTACTGAGGAGACATAAAGGTTGCAGAGAGACCTAGATAGTT
TAGGAGAATGGGCAAGGGAATGACATATGAGATTCAA
>M00285:128:000000000-BF978:1:1111:6900:17329_1:N:0:46
ATTAGCAAGTACTATGGTTCAGGAGAGTCCTCATGCATAATCGCTGAAAGTTAACATGCAAATACAGGAAAGCTGTCAGT
ATATGGGCCTTATTTATTGCAGAATTTGAAAGCTAGAGTAGAGGTGCCTTGCTCCATTTATGTAGGGAGAGATGGTGATA
TCATGATTCTCATATTTATCATGATGTAGAAGGCCATTCAGCCCATTGAGTCTAAGCCAGCTCTCAGAGCAATCCTATTA
GTCCTATTCTCCCATATATGTCCCTGAAACCTCTCATCTAATCATTCATCCACCCTGATT
>M00285:128:000000000-BF978:1:1111:25588:17331_1:N:0:46
CACAACAACTGTGTTCCTGTTGATACTCCATGTGTTCTGTGAAGAAACTGGCAAATGAATGGTTTTATCTGATAAAACGC
TGTTTTAGCCTAATGAGAAATGTGGGGATATATCAGATTACCTTTTCAGTTGTAAGAGGTACAGTTAAATAACTGTTACC
AAACGGCTCAGCTCCATGAAATACATACACTACAACTGCGTTCCAATAGATACTCCATGTCTTTTGTGAAGAAACTGGC
>M00285:128:000000000-BF978:1:1111:5927:17331_1:N:0:46
ACATTCCATTAGCCTTCATCACCTCCTGCTGCACTTGCTCAATAACTTTCAGCGACTGATGAACAAGGACTCCTAGATCC
CTTTCTACCACCCCCTTACCTAACTCC
>M00285:128:000000000-BF978:1:1111:26472:17332_1:N:0:46
GGCTGTGCTTCACAGATTCCAACCGCCCTCTCAATGAAAGGCATGGTAGCCTAGTGGTTAGCATAATGCTTTACAGCGCC
AGCAACCAGGGTTCAAATCCAGCCACTGTCTGTAAGGAGTTTGTACGTTCCCCGCGTGTCTGTGTGGGTTTCCTCCGGGT
GCTCTGGTTTCCTCCCACATTCCAAGAAAGGCGTACAGGTTAGAAAGTTATGGACATGCTATGTTGGCACCGGAAGCGTG
GTGACACTTGCGGGCTGCCCCCAAAATCACTATGCAGAAGATATATTTCACTGTGTGTTT
>M00285:128:000000000-BF978:1:1111:23238:17333_1:N:0:46
GTGGTTTGATGGACAGCACAACATGGTGGGCTGAAGGGCCTGTACTGTTCTATGGAAACTGGAGCACCCAGAAGAAACCC
GCGCAGACATGTGGAGAATATACAAAGTCCTTACAGACAGCAGCCAGAATCGAAC
>M00285:128:000000000-BF978:1:1111:18999:17333_1:N:0:46
GTCTTTCAAGAGACTGTTGGATAGGTACATGGAGGTAAATAAGATAGAAGGCTATGGGTAAGCCTAATAGTGTGGGGACA
TGTTCAGTACAGCTTTGTGGGCCGAAGGGCCTGTATTGTGCTGTAGGTATCTATGTTCTATGTTCTAAAATGCTGGAAAG
AATATTAGGCAATCCATCCTCTTCCTTTTTAAGCTGCTCTCTGCCTTGGTCTTCCTCCTGTGCATTAGTATTTGGTGTGC
TTTCTAGTCCAGGCCCTTCCTTTGACCTGTGACCAAAACAGGATTTCAATCTTGGAACTG
>M00285:128:000000000-BF978:1:1111:7874:17335_1:N:0:46
CCTCGTTTATCTTGTCCTTTTTCTTCTTGTCATATGGACATAATATGATACATGAAATGAGAAATGTAAATTATACCATG
TATTTCCTATCCAGTGTGGCATTGTGTTGTTGGATTAATTTGAAATTTGTATGGGATTGATATCATTTGCTGTTAATTGA
CTCGCAGGAATGATGAAATGCTAAGCTTTGAAAGGTGATTTTAGAAT
>M00285:128:000000000-BF978:1:1111:24862:17335_1:N:0:46
GATCTACACTCTTTCCCTACACGACGCTCTTCCGATCTGGACTACACGCTTTCCCTACTCGGCTCGCTTCCGACCAAGTC
CACACGCTTTCCGTCTACGGCGCTCTTCCGCTCCAGCCCCCCCTAACCCCACCAAGGGCGAAAGGGATGCGCCAGCCCCG
GGGGCAATGCATTCGTCGCTGGACGCGAAAACAGCTGGGCATGACAAGCCTCCACAGCGCATCAGCGGCGGACGTCGTCA
ATACGCTCAGGCTAAAGTCCACGCGCAACAGACCCTGTGCAAGACAGAACCACGCCAACT
>M00285:128:000000000-BF978:1:1111:10912:17336_1:N:0:46
GCATAACTCCTCCATAGCAACAAAGAAACAGAACTAACACATGCGCCACTCTTTATAGTGCTGGAGGGCTGGGGGTGGTC
CAGCCCAGGTAATTTGAAAGGGCCAATGGCAGGAACTAATCAATCACTGGTGACCAATGGACAGAGGTCAGGTACAAAGG
TGCTGAGAAGGCCAATCATCAGGTGTGCACTGATGGATGGGGGTGGAGCCAGACCTTGATTGACAGTGGTGTGGCCTCCT
GACAGGTAGGGGCAGTGCTGTCACGTGACAGCCACGACCCTCCACAATACAGCTGGTAA
>M00285:128:000000000-BF978:1:1111:22023:17337_1:N:0:46
AGCAATTGTTAGGGATACTTAACTGGCCTCAGAAGCCCTGAGTTGGTAAGCAGGAAACCACTGGGTCCCTGTTCCTGATT
CCTACACAGTGATCTCTGCTGAATGGGCTGAGGTGGGACGCCAATTGCAAATAACATCTGAATCAGCTGTGCTGCCTTCC
GCGGCTCAGTAACAGGTCCGCAGCTACAGCTCAAACTCAAATCGCCCCACACCGCTGAAGTAGGTGGGCAATGTTAATTC
TTGGAAC
>M00285:128:000000000-BF978:1:1111:14550:17337_1:N:0:46
GCAGATTACCTAAAATTGGAGAATTTGATGTTCATGCCATTGAGTTGTAGACTACCCAGGCAGAATATGAAGGTCTAATT
TATGTTTGGCCTCACCCTGGCAAAGGAGGTGGCTGAGGACAGACAGGTCAGTGTAGGACTGAGGAGGGCACTCAGAATGG
TTTGCAACCAGGAGATCAATGTGGCCATCATGGACAGAACACAGGTGCTTGGAAAAACAGTTGGCAAGTCTACCCTTGGT
TCTCATTGATATAGATGTGGCCACATTGGGAGCACCGAATGCTATAGACAAGGTTGGAGG
>M00285:128:000000000-BF978:1:1111:26735:17339_1:N:0:46
CTTTTTCTTTGAATACCCTGTTGACATCATCTGGTTTCATTGAAATTTCTTTTGTTTGAACAAGGGCAAAATCCTTTGTA
GCCATCTTTTGAAAAGAGCAAAGTTAGTTTTACTGCCAGAATCATTTAATAGCAAGATTGGAAACTGAATACCAATTTTA
TTTA
>M00285:128:000000000-BF978:1:1111:7031:17339_1:N:0:46
GAACTTTCACGCTCAAATACAGGTGGAAGCAGAGCCTTTAAGCATATTTAAGAGGGGTATACACAATTGAGTAGAAAGAA
ATGCAGAGTTGAGGCTGCAATCAGATCAGTCACAATCTTATTGAATGGCAGTGCAGCCTTGAGGACCCAAGTGGCTTAAT
GATTCAAATGGTCAAAAACAATCAGCTTTAAGCAACATAGAACAGTACAGGAACAGGCCCTTCAGCCCACCATGTCTGTG
CCGACCATGATGCTAACCTAAACTAATTCCATTTGCCTGTACATAGTTCGTATCCATCT
>M00285:128:000000000-BF978:1:1111:27508:17340_1:N:0:46
TGCTGGGCACAGTTTATCTTATGTTCTTTGCATTTTTCTATCCTGTAGCTGTTAAGGTCTTGACCTTTCTGTAGCTCTTT
TGTTTCATTTATGTTCCGTTTCCCTTGAACGAGTTAGCTTCACGCTTGTTTTCTTTTTGTTGGGTGGTCCTTGAATGAAG
ACCTTACCTTGTTGTTTTTGTTCATGGGGAG
>M00285:128:000000000-BF978:1:1111:28764:17342_1:N:0:46
ATCAACTGCTACCCTTGACTTTGACATGGCACCCTAGAGATAAAGAATGCTGAGAAATTTACCAGTGTTTTAAACGTGGC
TTTACAGTGTTCTAGAAAATAGGTTCAACACAACTTCCCCGCTTTTATATTCCAAGCCTTTATTGATAAAGCCCAGAATT
GCATATGCCTTAACTTGCCCTCAGTTTATTC
>M00285:128:000000000-BF978:1:1111:16100:17342_1:N:0:46
GGACCGGCGCCCGGCGAGGCAAATTATGGGACCTCGTGAATGGCATCAGTTAGACTGTTGCCATTCTAAACACTCACCTA
AAAAGAAAACTCACCGGCAGCTTTTCTGAAAAGAGCCATTGGTTTATTATTGGCACATGTACCCCGAGGTACAGTGAAAA
GCTTTGCTTGCCAC
>M00285:128:000000000-BF978:1:1111:27664:17342_1:N:0:46
TCAGACCTCGATGACTGAGCTTCAGGTCACCCGCGCCAATATCTCCTGATGTAGATCTGTGCTAAAACATGCCCTTCCAC
GGAGTTACATTCACCAGCTGTAATCCAACTACTCTCAAAGCTGTGGGTGGATTTGACGGAATAGAACGTAGCACCTAGAT
GGTACAGCAGAGGAACAGGCCCTTCGGCCCACCATGTCTGT
>M00285:128:000000000-BF978:1:1111:6433:17342_1:N:0:46
NNNNNNNNNNNNNNNNNNNNNNNNNNNNNNNNNNN
>M00285:128:000000000-BF978:1:1111:26172:17343_1:N:0:46
GCAGCCTTCTGAGGGTTAACCTGTAAAAGGGCTTTCCCCACACTGGCTGGGGTGAGTCTCAAAGCCTGTTCTTCTGGCGA
AGGCCGGGCTTTCGAGGCAGGTGTATTGTTCATGGCCTCAAACCTTGCATAAAATTCACTT
>M00285:128:000000000-BF978:1:1111:22799:17344_1:N:0:46
ACAATGAGTACCTGCTGTTTGGACCTCAACTAATAGTGTTTTGTTTCGAAATGTGTCAATGCCTCCTGGTAGTCTAGGTT
CAAGATCCATAACCTGTTCCACATTCCAGACGGGTGACTCATAGAACATAGTACATAGATACCTACAGCACAATTCAGG
>M00285:128:000000000-BF978:1:1111:10156:17345_1:N:0:46
TGCCTAGTGGAGCTGATTGAATGTTGATAGTGGGGATGTTGGCCTGCAAGAGGACACAGATGTGGTTCTCTTATTCTTCC
AGTGGATTTGGAGGACGTTGTGGGGATGGTGTCGGTGGAATCAATCCAGTGATGGTGAATTTCGTCATCAATGTCTGCCT
TGCTGGGAGGTGAGCCCACAAGATAAGGGAATTTTCCAGCTCTCATGGACATTTGTTGTTGGTGGCCAGTGGGTAGGTTG
GCAGAGAACCTTTACTTTGTGGTTATTGAGTGTAAAGTTCTAAACATGT
>M00285:128:000000000-BF978:1:1111:16899:17345_1:N:0:46
AAAATAGAGTCATACAACATACAGCACAGAGACAGTACCTACGGCCCAACGTGTCCATGCCGACAATGCTGTACACAGGT
GTGTACCTGAGCTAAACCTATTTGCCTGCATTGGCCCATATCCCTTTAAATCATTCCTATCCATGTACCTGTGTAAATGT
CTTTTAAACATTGTACCTGCCCCTATCACTTCCTCAAGCAGCTCGTTCCCCATACCCACCACCCTCTGTGTGAAAAACAG
ACAACAGTCACAAAAATAGTCATCCAATCAC
>M00285:128:000000000-BF978:1:1111:9999:17345_1:N:0:46
CTAATATATAATCTATTCTGATGGGAGGACAAGAAGTGAAGGCAAAAATATCAGAGATATATAAAATATAGCTAATTGCT
GCAATGTTATAAGAGGGCCCAACTTCAAAAAGACTATCAAGACATCGGATGTTTGAGATTTGAGGTGATAATTGGCATAT
TGGAAAGATAAGCTTCAATAGGAGAGTTAATTTACTAGTGTAATAAATTTTGGTGACAAGTTTGTTATCAGAGGGTGACT
TTAGTGCT
>M00285:128:000000000-BF978:1:1111:14660:17348_1:N:0:46
GAAAAATTTGTCTGGAATGGTCTGCGCAAGCAGGTGGGGCACTGGGCCAGAACCTGCATGCACTGTCAAACAGCCAAGGT
CCAGCGGCACATGAAGACTACCCCCAGCATTTTCAACCAACACTCGGCAGGTTCCAGCACATTCACGTGGACATCGTCGG
ACCGCTGCCCGTGTCTTGTGGCGCCAGGTACATTTTCACCATGGTAGACCAGTTCACCAGGTGGCTGGAGGCAGTGCCAC
TAGCAGACACGCCCACCACGTCCTGTGTCAGAG
>M00285:128:000000000-BF978:1:1111:23102:17348_1:N:0:46
CATCTTAGTTTTAAATTACTGCTCCCTTATTTTGTATATTTGCTTCCTTGTTCATATGTCTCCCACTAGTGAAAACATCT
ACCTTGTCAAGCCCCTCCAGGAACTTGTATGTTTTGATAAGATCACAGCTCATTCTTCTAAACTCCAACAAATACAAAGC
CAAAC
>M00285:128:000000000-BF978:1:1111:22529:17349_1:N:0:46
CCACATCTGCTGCATTTGCTGTTTGAGCCGCCTTCTTTGCTTTGCTGTTGCTTTCGGAAATGCCTTGTGTTCTGCTTCTG
TTTTCACAGCATGTACTGTTGTGTCTGCTCTGTACAGCTCCTTAGCTTGTGCACATATTCACTGCC
>M00285:128:000000000-BF978:1:1111:2433:17350_1:N:0:46
ATACATTGACCAGGGGAATCAATGATCAACATACAACACCCAGGCACACATTGACCATGGAATAGAGTGACCAGGATCCA
GTCGCAGAAGTCACTGTGCTGAATGGTTTTACACCTTGGAAGAGAAATATACTCACTTTCTGCGCCCCTGAGTCCACATG
AAGGGTCTCGACCTGAAACGTCGACTGTCCATTTCCCTCCATAGATGCTGCCTGACCTGCTGAGTTCCTCCAGTGCTTTG
TGTGGGGGCACCAAAGGGA
>M00285:128:000000000-BF978:1:1111:26242:17352_1:N:0:46
GCCAGTGACTTACCAGAAATGATCTTGGGCAGCTTACAATCAGTAACATAGTGATCACAGAGTGTAACAGTGAAATATCA
ATAAGTATCATTAATAGTGAATATTTCTGATGGTCTGTAGTGGTCAGTGTAATGCTTTTACAGTGCTAGTGACCCGGTTT
CAATTCCAGCTGCTGTCTGTAAGGAGTTTGTATGTTCTCCCCATGTCTGAGTGACTTTCCTTCTGTTGTTCCAGTATTCT
GCCACATTACAAAGACGTACAGACTAGAAGGTGGGGGCATGCTGTGTTGGTGCCGGATGC
>M00285:128:000000000-BF978:1:1111:25988:17352_1:N:0:46
TGGTAGTGAGCTGTCTTCTTCAACAGCTGAGTCCTTGTGGTGAAGGTGCTCCCATGGTGCTGTTATGGAGGGAGTTCCTG
GATTTAGAACCATAAAGCAATACACCACAATACAGGCCCTTCAGCCCACCATGTTGTGCCATCCTTCAACCCACACCTAA
GACTATCTAACCCCTTCCCCCCAAATATCCCTCTATGTTAAATTCCTCCATGTGCTTATCTAACAATCTCTTGAACTTGT
CCAATGTACCTACCTCCACCACCACCCCAGGCAGCACATTCCATGC
>M00285:128:000000000-BF978:1:1111:4195:17353_1:N:0:46
CCCCTATATCTTCCCCCCAGCACCTTAAACCTATGTCCTCTTGTGGCCACCATTTCAGCCCTGGGGAAAAGCCTCTGACT
ATCTACCCTATCAATACCTCTCATCATCTTATACACCACAATCAGGTCCCCCCTCATCCTCCTCCTCTCCAAGGAGAAAA
GGCCGAGTTCCCACAACCTGCTCTCATAAGGCACGCTCCTCATTCCAGGCAGCATCCTTGTAAACCTCCTCTGCACCCTC
TCTATTGCTTCCACATCCTTCCT
>M00285:128:000000000-BF978:1:1111:15698:17353_1:N:0:46
TCTGATCTCCCCAAGGATCGTAATGTTGTGCCGACTTCTCAGAAGAATACCATTCACCAGCTGGCGAGTCTTTGCATGAT
GCACAATCAGCCGAACCTTGAGGGAATGAAAACATTTCCTTTTGAGTAAAAAGTCTGGGTTATTAATGGGAGCCATGGAT
ACATGAGCTAGTTAGTGACTGCCTGCTGTCATATCCCAATGTGTGAGGTGCTCCCTGTTTGTCACCAAAATCAAAGGAGG
AGAACTCTTCCCTGT
>M00285:128:000000000-BF978:1:1111:10850:17354_1:N:0:46
GCCTTAAGTTACAAAATCATAGAGTTGTACAGTACAGAAATGGACCCTTCAGTCCACCACGTTCATGCCAACCGTTATGC
ACATCAATACTAATCCCATTTGCCCACTTTGGGTCCATATCTTTTTATACCTTGCCTATTCAAGTGCCTATCTAAA
>M00285:128:000000000-BF978:1:1111:17128:17355_1:N:0:46
AACAATGTGGCATTGATGTGGCATTTGTGAGCTCTTCATGCTGCTGCCAACAGGAACCACATGGTTCCAATATCAGTTCA
AGTTTCTACGTGCAAAATGCCACAACGCTTCTCGTAATATACTTTGCCCAAATTCACAATTTTTTGAGCAAGATCCAAGT
GAACGTGAGTCTTATATGCTGCGTATGTTTGGTATAGTAAAAGGGGGTGAAATCCATTTTCTAGGCATTACTACCTATAG
AACTGACATTAATAAAGCTATTTGTTGGTCAGTACAAGAGATGGACATCAGCATCCTCT
>M00285:128:000000000-BF978:1:1111:16826:17357_1:N:0:46
AGGTCTCTGGGGTTGTGAGCTATCAATAGACCCACGGTGCCACTCTGTTACCCTGAAGACATCTGCCTTTATGCTCAATA
AGACACCTAATACCTCTCTTTTATCTGAATGAGTTCTCAAATTCACCACTGCAATTGCAATCACAGCTACGTCTTTCTCA
GTGAATACGGATGAGCATTATTCATTTAAGGCCTTGCCCATGTCCATTAGCATTCCCCACACCACTACCACACCCCACAC
ACACACACACACACACTCACACACACACACACACACACACCAACACACAAACACTAACCC
>M00285:128:000000000-BF978:1:1111:27545:17358_1:N:0:46
ATTTCTTAGATTTCTGCTGCTGCTCTGAATAACCATTTCTATAATGACATTCTCCATTCTCTGCACCTATCACACATCCC
CATACATCTTAAGACAAAAGAGACCACAAATGCTGGAATCTGGAACAAAAAACAATGCTGCACGATCTCAGCATCTGTGG
AGGGAAAAAAAAATGTCAGTAGACATTTTGGATAAAAACCCTACATTAGGATGAAGAGTA
>M00285:128:000000000-BF978:1:1111:25785:17358_1:N:0:46
TCAGTTGTCAGGCATATAAAGCATGGGACAATAGACAATTCAGTATCAAGAGAACTTAAGGATACTGGGAAGGTGGAGTT
GAGTTAGATCAGTTTGAAATTGAATGGAAGAGTCCTATTTATGTTCCTTAGATTGATACACATTCAAGCCTTTGTATCTG
ATTGCCTTGATTACGGTGACTTATGAAAGGTTTTTGAGTTTTGGCATT
>M00285:128:000000000-BF978:1:1111:28694:17360_1:N:0:46
TCAGAGATGAATACTCACAATAACTGGCTTTATTGCATTGAGCTTCATTTGACACTGTTGAAACTTAGAATTAAAAACTA
TTTTGATTTGATACCAAAGTGCATCTGCAGCCTTTGTTATTGGTATTTCTTAGAATTCCTACTGCTGTGTAAAATTATCT
TTTTGTTGTTTGCTCCAGTCTGAAGTATACATTCCTGTAAGTTAATAACAACACTTATTTCTGTTTCTCTATATACAGAC
CTCACATTACAGTTCAGTGATATTTTTCCAGGTAATTTCTAAAACTCCAGGATTTTTGAT
>M00285:128:000000000-BF978:1:1111:12052:17362_1:N:0:46
TGAATTGATCTAATAATAATAGTACTGCAGGGATTGATTCGTCTGTATTAGAAATATAAAGTAATAAGTTATCTGCGTAA
AGAGATATCTTATGAGTCATCTGTCCACGAATAATACCGCGTATATTTAAATAGTCTCGGATTGCAATAGCCAAAGGTTC
TAAAGCAATATCGAATAATAAGGGGCTTAACGGACAGCCTTGCCTAGTACCTCGAAAGAGCCTAAAAGAAGGAGATCTTT
GATTATTAGTGAATACTGAAGCCATTGGTG
>M00285:128:000000000-BF978:1:1111:15413:17362_1:N:0:46
CTGAGGGTATACTATATGCCCCCTGGTAGCAGTAGAGATATAGAGGAGCAGATTGGCAGGCAGTGTTTGGACAGAAGCAA
AAATAACAGTGTTGTAATAATGGGTGATTTCAACTTCCCGAATATAGACTGGGATATGCTCAGTGCCAAAGGTTTAGATG
GGAACGAGTTTGTTAAGTGTGTCCAGGATGGATTCCTGACACAGTATGTTGACAGGCCAACGAGAGGGAATGCGGTGTTG
GATCTGGTTTTAGGAAATGAACTGGGACAGGTGAGGGATCTACTGGTGGGTGAGCATTTG
>M00285:128:000000000-BF978:1:1111:12844:17363_1:N:0:46
AGTGGAAACCAAAATCAGATTAAAATTTCTAATTTAAAAAACAATATGTTATAAAGGGCTGTTATTATTTGAGGAAATCT
AATGCATGAGTTCCATGGTAGGCCTGTGTATAAAAGTAGCAGAAATGGTGTTATATTTATCAGAGATGCTACTCTGTGTG
CAACGAAGACATAAATTATGCAAGTACTCAACAATTCAGACTACATCTGTGGAGAAAGATAGAAAGGCAGTACAGTGTGC
ACTGAGGTAGTACAGGGTGCAGTGAGATAGTACAGGGTGCACTGAGGCAGTACATGGCGC
>M00285:128:000000000-BF978:1:1111:21024:17365_1:N:0:46
TATTCTTTCTCAAGCAGACCTTCACCACATATATCACTCCATAAACTTGAATCAAACTATTACATTGAAAGTCAATCAGC
ATAGACAAGCTACTTATCTAAAGTTTTTGAATTAACGTCCTTCCTGAAAAACAGTGGTCAATTGTGCAATGGACTATTGG
ATCCCTTTATACCAGC
>M00285:128:000000000-BF978:1:1111:11554:17365_1:N:0:46
CACCCTGACCCTGCAGACAGCCAACACGTCCAGCTCATCTCCTCTGGTTCTCCTGCGTCGCAGCATCCAACTTTTAAACA
GTACTAGGCCATTGAACACTACAGGACAATAAGGGCCCTTCGGCCCACAATGTTGTGCCAACGTTTTATCCTGCTCTAAG
ATCTATCTAACCCTTCCGCATAGCTCCCTATTTGTTCCATCATTCACGTGTCTATCTAAGAGTCTCTTAAGTGTTCCTAA
TGTATCTGCCTCCACAACCTCTGCCGGCAGTGCGTTCCATGCACCCACCACTCTCTGTGT
>M00285:128:000000000-BF978:1:1111:17273:17367_1:N:0:46
TGTGATTTCCCTTCTCTTCCTTTTATATCTCAGACAATAAGAACACAAGAAAATGGGAGCAGGAGTAGGCCACACAGCTT
CTCAAACTTGCTCCACCATTCAATAAGATCATGCCTGATCTGGCCAGGCTTCATTTCCTCCTCTGTGCCAGTTCCCTTCA
GCCTTCCATTCCTCAGTCTTTCAAAAGTATCATTTATTTTCCCTTTAAATACCCAAATGATCTCGCTC
>M00285:128:000000000-BF978:1:1111:27322:17369_1:N:0:46
CTACATCCAGGTGGAAATGCCAATTGGATGGTCTACCTCAGCTTCCTCCTGAGATCCCCACCATCACAGAATTCAGACAG
TTCAATTCAGCCATCTGATAACAGAAAGGGCTGGGAACCCTGGACATAGCAAAAGGTGCGAGACCAGACCACATCCGGGG
TGCAGTTCTGAAGACTTGGTCTGCTGAATTAGCTGTTCCTCTAGCTGCAACAGTTCAATATGGTGGTTAACCAACTACTT
TTGAA
>M00285:128:000000000-BF978:1:1111:22166:17369_1:N:0:46
TGTTGAGGTACATCTGGTATCATATTTGATAGCAGAAATCTCACTACAAACACTAAATGCTAAAAATAAATAAAGATAAT
TTCTTAGCTCACAACAGCCTGCACTTATATTGTATCCTTGTACAGAAAATTGTTCCAAGTTACATTTGCATTGGACTTAC
CCAAATACTGACAAAGGCAAAAGAAGGAGATGGAAGGAAGGTTGGCCAAAGAGATAGGATTTAATGAGTTACATAAATGA
GAGGGAGTGGAGTGGTTTAGGCAGGGACTTCAGTGTATGGTACCTAGACAACTGAATGT
>M00285:128:000000000-BF978:1:1111:4819:17369_1:N:0:46
GTTGATTTTTAAAGTTATATTTCTGTCTCATGTTTATGATTGTCACACGATAACATTTAGATTTGTAAACTACCCCATCA
GAAGGCTCTTCACCAACAACAGGGCAAAGGTTAAAGTGCAACTATTTTGTCCTGTGTACCTCAACACACTGGGTCATATT
TCAGCTCACATTACCTTCATTTCTCTGGTTAAAAAGTTAACAAACATCTGAGCATAAGAATTAATGATTAGATCGGAAGA
GCACACGTCTGAACTCAGTCACTCCGCGAAATCTCGTATGCCGTCTTCTGCTTGAAAAC
>M00285:128:000000000-BF978:1:1111:14205:17370_1:N:0:46
TACACAATTCACAGTGATGATGACTCATGTGCCTGCTATGTTCTGGTCTCTAGATTCAAAATGCCTCATTTGACTGAGAA
GTGCGCAGCACAACATTGACTATGGCTTATAATTCCCCCAACCTTTCAACAAGAGGGGAAGATGCTACATTAGACATCAA
TGCAAACCACCAACAATAAAATATTATTGTATAGACAACACAAGGCCTATACAATT
>M00285:128:000000000-BF978:1:1111:25136:17373_1:N:0:46
TGATTTGAGGAGTAAATCTATTTTCAAGTTGTGTTCTTTGCGCAGTATAATCTTGCCCCTTTTCTTCCCCTGAAACTTGT
GTTTTCTAAATATTTGTACAGTGTATTTTTTTAAATGGTGGGAAACATATTAGACAGTGTGAAAGCTCTGCATGGTATAT
TTGGGTAGGTACAAGCAGCAGCAGGCTCA
>M00285:128:000000000-BF978:1:1111:18359:17374_1:N:0:46
CCCCTTACCCCTGAAAAGGTAATCTGATATATCACCAGATTTCTCATTAGGCTAAAACAGCGTTGTATAGGCTAAAACCA
TTCATATGCCCGTTTCTTCACAAACCTGATGCAGTACCAACAGGAAAGCAGTTGTAGTGTATGTATTTCGTGCTGCTGAG
TCGTTTGGTAACATTTATTGAAGTGTACCTCTTACCCCTGAAAATGTAATCTTGATATATCACCAGATTTCTTACTAGGC
T
>M00285:128:000000000-BF978:1:1111:13834:17374_1:N:0:46
CAGTAAACAAAAACTAATGTTTAGTTAACGGAACTCTGATGTACTTCAAAGATTTTGAAGTCCTTTTTGAAGTGTACTGA
CTGTTGTAAGGTAGTAATTTCAGTGCCACTCAGCTCTGCAAGACCACGAATCATGATTTACCATGTACAATTGGGTACTG
GAGAAGTGTATTGTATAACTTTAATTTTTACTGCTAAAAAATAATAAATACTGAGGACCTTCTGCCAGAATTGTTAATTT
TACAAAGATTGCCAAGGCTGGAATGTATATCAGATTTGCTCATGTTTTGTAATCACAACC
>M00285:128:000000000-BF978:1:1111:9331:17374_1:N:0:46
GCTGCCGGAAATGGTGGTGGAGGCATATATGATAGGGTCTTTCAAGAGACTGTTGGATAGGTACATGGAGGTAAATAAGA
TAGAAGGCTATGTGTAAGCCTAATAATGTAGGGACAGGTTTGGCACAGCTTTGTGGGCCAAAGG
>M00285:128:000000000-BF978:1:1111:24920:17375_1:N:0:46
TAAGTACCGTTAAATAACATTTACCCAACGACGCAGTAGCATGAAATACATAGACTACAACTGTTTTCATGTTGATACTC
CATCAGGTTGGTGTAGAAAGTGGCAAATGAATGGTTTTAGCTTAAAAAACGCTGTAGTAGGCAAATAGGAAATCTGTTTG
CTGTATCAGTGATTAACACTTCAGGGTTAATAGCTGTACTGAAATAACTGTTACGAAACGACTCATCAGCATGAAATACA
TACACTACAGCTGTTTTTTCTGTTGATACTCCATGAGGTTTGTGAAGAAACTTGCAAATC
>M00285:128:000000000-BF978:1:1111:18376:17378_1:N:0:46
ATAGCAGGGCTGTGGATTCAGAGTGGGAATAAGCTCTAGTTGATTTTTATCTGGTACTCTTTCTGTCCCATATCTTTTTG
TGATTCTAAGAACTGGTTCTGCATATGTTTGGAAATCATTTTCTATCAATTAAGACCAGGAAATAGATTGGCACTTTGAT
TTAAAAAAAATATTTAGTGAGATGCAGGACCCATTTTCAACAGTATTAACTGAACTGTACTTTGTCAGCACTCTTAAGTA
TATCAAGGATTTTTTTAAAGTT
>M00285:128:000000000-BF978:1:1111:26245:17379_1:N:0:46
GCCCTTCTAGCCTGTGCCGAAACTTTATTCCACTAATCCCACTGACCTGCACCCAGTCCATAACCCTCCAGACCTCTCCC
GTCCAAGTATCTATCCAATTTATTCTTAAAACTTAAGAGTGTAAAACTTTAAACTTAAAACTTTAATATCTTGTTGAACA
ATATGGGGAGTGTTGTAGAACAGGGAGACCCAGGGATACAGGAACAAT
>M00285:128:000000000-BF978:1:1111:22027:17380_1:N:0:46
GCTGCACTGCACTTTGTCTGTAGCTGTGACACTTTACTCTGCATTCTGAATTGTTTTACCTTGTACTACCTCAATGCACT
GTGTATTGAGGTAGTACAAGGTAAAACAATA
>M00285:128:000000000-BF978:1:1111:20871:17383_1:N:0:46
TTTCATGGTGCTGAGTAGTTTGGTTACACTTATTCCACTTACCCCTGAAAAGCTAATGGCTGATAAAGCTACTGAATTCC
TATTTGTGTAATACAGCGTTTTGGAAGGTTATTCCATTGATTTGACACTTTCTAACCTAATCTCATTTGGAAACAATTGT
AGT
>M00285:128:000000000-BF978:1:1111:24153:17384_1:N:0:46
ACTATTTCTAGAGCTACTTCCTTCAGTACACAGGGATGTATTTCATCTGGTCCCAGAGACTTATTAGTCTTTAACCCATT
TAGCTTCCCCAACACTTTCTCTCTTGTAATCTTAACTGAGAGCAGTTCCATCCCTCAAGACCCTTGATTAACAGATCGGA
AGAGCCACGTCTGAACTCCAGTCACTCCGCGAAAGCTCGTATGCCGTCTTCTGCTTGAAAAAAAAAACCATCAAAGAGTA
CAACAATAGACCATTCAACTACAGACCTTTACTATCCACATATACACTCAAACCTCACCT
>M00285:128:000000000-BF978:1:1111:7245:17387_1:N:0:46
TCTTCTAAAAGAGTGAGTGAAAATGATGTTACAAGTTGCTCGATCACTGAAAATGACTCCACCTGATGAAGTGGTCAGAA
CAATTGTTTGAATGGAGATCCCTTAATTTGAGCTGATTGGGGATCTCAGAGAGTTATAGTCCTTGTTTTTGGTGAATGTT
ATGTGAGAATGTTTTTTTCAGATCGGAAGAGCAACGTCTGAACTCCAGTCACTCCGCGAAATCTCGTATGCCGTCTTCTG
CTTGAAAAAAAAAAAAAATCATCTAGTATGACTATAGAATGATTAATCTCTGAATATAGT
>M00285:128:000000000-BF978:1:1111:24128:17389_1:N:0:46
GCACCTTGAAATACAAACAGTACAATTGCTTTTCAATAGTTACTCCATGGGGTTAGTGTAGAAAGTGGGATATCAATGGA
TTTAGCTTTAAAAACGCTGTTTTAGCCAAATAAGAAACCGGCTGTACTTTCATTGATTAACTTTTGAAGGGTAAGAGATA
CAGTCGAATAACTGTTACCAAACGACTCAGCACCTTGAAATACATAGGCTACAGATGTTTTTCAAAAGTTACTCCATGGG
TGTACTGTCGATAGTGGCAAATCAATGGATTTGGCTTAACAAAACGCTGTTTTAGCCAA
>M00285:128:000000000-BF978:1:1111:5519:17390_1:N:0:46
ATCTGAGTAATTATTATTGGAATGCAGTGCTATCAAAATGCAGCATTAAGAATCTGGGAGAAACCTTTATAAAAACAGAG
TTTTTGAAACTTGGTAACACAAGGAATAATTGAGGTGAAGACTACAGATGTGTTTAAGAGAAGCTAGATAAACACATGAG
AGAAAAGTGAATATGGTTTATGCTGATAGATGAAGGTGCTTTGAATGGAGCATAAAAACCAGCAGGGACAAGTTGGATTA
AATAGTCTGTTCCTCCACGGTGTCTTTTTG
>M00285:128:000000000-BF978:1:1111:13861:17392_1:N:0:46
CCCAGAACTGCCTTTTCCCTTGTGTGCACGGCAACAAGCTGCTCTAAAAACCCAATCTGGAGGCATTCTACAAATCCCTT
CTCTTGGGTTCAAGTGAAAACCCGATTTTC
>M00285:128:000000000-BF978:1:1111:5733:17396_1:N:0:46
TTCTAACAGCACTATGGTATACTTCCACTGCAAAGACTGAAGTTGTTTAAGTTGATTGTTTACCACTACCATTCCTAGCA
TTATTAGGAATCATCAGTTTATAATTGCTTTCCCAGTCGACATCCAGTGAATGAGCTACAAATTCAAAAATCATCTTGTT
CCATTGGTTTAATGTTAAACAACACATAATTTCATGCATGACAGAGATGGATTTACAGATCATTTCTGCTTTA
>M00285:128:000000000-BF978:1:1111:10352:17396_1:N:0:46
TACCACCAATCACCACTCCATCTCCACATACTCCACAACTATCACATAAGTAACTTGTTTAAACATATTTATTTTATAGA
TAGATATCTATTTTAAAAGTTTTTTCACTTAATAATGTACCATAACAGGTCTTCACCCCAAAAGGATTGTGAGGATACCT
TCTGCCAATATTATCATGTCAGTTCCATTTCAGCAAGTGCATT
>M00285:128:000000000-BF978:1:1111:27211:17397_1:N:0:46
TATTTCTATGTAAAACTGAAGTCTCGCCATTGCATTGTAGAGCTGCAATAGTGTACTAACCACCAATTGATATCGCCACC
AAAATATGTGGAGTAAATCTGTTTGTGGAATAAATTACTTCATACCTAAATCCTTGAAGTCACTACAAAAGAATACTTAT
AATTGACAGAAGGGCATTATTATTTTGAAATGTCAAATTTTCAGCAGTCCAAATTTGGTTCATTTCAAGGCAAATTAAAA
TATCTTAGATTGCTTTACAGCTCTACTAGATTGAACAGTTTCCATGTCTTGCTTCTTACC
>M00285:128:000000000-BF978:1:1111:16549:17398_1:N:0:46
TCCTGTATCTTCTACCTGATGGGAGAGGAGAGTAGAGAGAATGACCCAGGTGGGAGGGATCTTTGATTATGCTGGCTGCT
TTGCCAAGGTAGTGAGATATAAAGGCAGAATCCAGGGAAGGGAGGCTAGTTTCCGTGATGCGCTGGGCCTTGTCCACAAC
TCTCTGCAGTTTGGTATAGGAAAGGGAACAAAAATGGGAAGACTGGAGGTGGATTGGAAGGAGGTGTGAGGCACACAGGA
GGTTAGGGTTACCTGAAATGTGCAAC
>M00285:128:000000000-BF978:1:1111:27170:17399_1:N:0:46
GGAGGGTTAAATATTGGCTAGCATGGACAACACAGCTGCTCTTCTTCTAGTGCTATGGGATCTTTTACCTAAGTAGGCAG
ATGGGTCTGAAGTTTAATATCTTATCCAATAGATGACCATGCATTGATCTCTGGTATTGTTTTGGAGTTTCAGCCGAGGT
ATTTGTGCTCATTTTTCTGTAGTGGTCTTGAACCTAGAACTTTCTGACTCAAAGGCAAGAATGCCACTATCTGAACCATG
CTGACATTATTAGACTTAGAACATATAACAGTACAGCACAGGAACAGACCCTGCAGCCC
>M00285:128:000000000-BF978:1:1111:19900:17399_1:N:0:46
GAGATGTGGACGTTGTTCAGGGATGTTTTACAGGATGTTGGGGACAGATATGTTCTGGCAAGATGGAGGAAGAATTGAAT
AGTGAAGGAACTGTGGGTGACAAGAGAGGTGGAAAGACTGGTTAGGAGGAAGAAGGAGGCTTACTTAA
>M00285:128:000000000-BF978:1:1111:24410:17401_1:N:0:46
CAACCCAAAACGTCGACAATTCCTTTCCTGCCACAGACACTGCTCAACTCACTGAGTTCTGCCAGCAGGTCGTTCATAGC
ACCTTACTGAGCTCGGTTAATATTTTATAAGGGAAATCAATGGCGGTGAAGAAGACGTCTTATTTAACTTTTCAATTTGT
TTTAGTTGA
>M00285:128:000000000-BF978:1:1111:16644:17401_1:N:0:46
GATCTACACTCTTTCCCTACACGACGCTCTTCCGATCTGGACTACACTCTTTCCCTACACGACGCGCTTCCGATCTGGAC
TACACGCTTTCCCTACACGGCTCGCTTCCCAACCAGACAACAAGCGCGCCCTTTACGGCGCGCGTGCCGTCATGACCGCA
CGAGCCGCGCCAAGGGACAGAGTATAGTAAAACTAGAGACAGTCAGGTCGACAGGCCGCAAGAGGATGACAGATGGAACA
GGGCGAGTGCAGCACATGACGTGGAGACTAGGACGGCATGGCAAGTGTAGTGCAAGCGCG
>M00285:128:000000000-BF978:1:1111:3120:17402_1:N:0:46
GCACAGACACCGGGCACAGTCCCTGGGCACAGTCCCCGGGCGCAGTCCCCGGGCACAGTCCCCAGGCACAGTTCCCGGCT
ACAGTCCCCGGGCACAGTCCCCGGGCACAGTCCCCGGGTACAGTCCCCGGGCCCAGACACTGGGCACAGTCCCCGGGCAC
AGCCACTGGGCACAGTCCAGGGCACCGTCACTGGGCACATTCCCCGGGCTCAGTCCACGGGTAAACTCCCCGGGAACAGA
CAAAGGGCACAGTCCCCGGGCTAGGACACAGGGCACAGTCCCTTGGCACAGTCCCTGTGC
>M00285:128:000000000-BF978:1:1111:13165:17403_1:N:0:46
CCCAGCACCAATGACTATCAAGGTCATTGGGTTTTAATTTTACTCATCCAAGCCCATAATGTGCCAGGTAACTTAACAAA
GATGAACACCCAGAACAGTTAATCTTTGATTTATTATTTATTTATGGGAATTTAAAAGGAATAAAAAATGGATTAAGTAT
AGGATTAGTGTAAAATGTGTGATTAATGGTCAGTGTAGACTTGGTGGGATGAAGGACCTGTTTTCATGCTGTACATATCT
ATAGTTCATTCTGTTCTGTTTGTGGATCATGTTGTGGATGTAATGAATTTGCTAAATCT
>M00285:128:000000000-BF978:1:1111:19767:17406_1:N:0:46
GGAAATGAGTACAAAGGTGGTGGTGCAGGAGTTAGCTATGTTGTCTCAAGGCTCCAAGGACTTAGGTTCAGCTCTGATCT
CATGGTGCGCTCTGTATGGAGTTTGATTGCTTGATTTATCCTGGTTGATTTGGTTTCCTCT
>M00285:128:000000000-BF978:1:1111:5096:17407_1:N:0:46
CTTCTGATGTTGGGTAAAAGCTAGCCAGGACTTCAGGAGAACATTTATTTTTTCAAAATGTGTGATGCAAATCTGGGTGA
GCAACATGTCTACCTAATAAACATTACAAAGCCTACCTCTGATTTAACTGATTGCCCGCTGTTCACTATCCATTAATGAA
TGGTTAATTGAATGTTTGGGGGTAGCTTTGCAGTAAAATAGTTCTTAATAATTTCACTGAACGGCAAGATGTTGAACTTC
CAGTACATTGCTTTTAAAAACTTTTTTCATCTTTTGTCGAACTCTCTTTGGGTCAGAGGG
>M00285:128:000000000-BF978:1:1111:28267:17411_1:N:0:46
GTTCCACATCTCCATCCGAAACATCGAAAAGGGTACAATAGTAAAAATAACCCTAGAGTTAATGTGCACCTCCAAAAGCA
AAGCTCAGATCATTTTAAAATGAATAAATATTAGTGAAATTGTTTTAAAGACCTTATAACTCC
>M00285:128:000000000-BF978:1:1111:20461:17411_1:N:0:46
CCATGTTTTATTACCAGTGAATTGTACTCCCAACACCACAATACCAGTCATGGCTGATAGCAATCCTGAAGTAAGGGGCT
GAAAACCTGAACATAAGAATTCAATAACATAAAACTGAGCAGCTCTGTGTGAATGAATCATCATTCCTTCACATGTGCAT
GAAATTTTTGTGGAAAAAGGCCACACGTGTATCCATGACTGATTTTCAATCATTTGTGAGCACTAACTCCTAAATATTTC
TTTTCATTCCCATGTCACTCATTTTGATTGATTATCTCCCCTTTCCTGTTCTGATGTTTT
>M00285:128:000000000-BF978:1:1111:12234:17415_1:N:0:46
GATGCCTATGCTGCATGCTGCTTTGTTGTATATCCAGCCCTTTGGGAGAGGTGCCTTTATCTGATCAGGCCTCAGAGGCC
TCAGACACACAGACCTGCTTGGTCTGTACAC
>M00285:128:000000000-BF978:1:1111:25293:17415_1:N:0:46
CTGGTAATATTCTTGTAAATCTTTTCCACACTCTTTCCAGCTTAAATAACAACTTTCTTATGGTAAGGTGACCAAAACTG
AACACAATACTCCAAGTGCAGCCTCACCAGCCTCCTGTACAACTACACTATGACCTCCAAACTTTTATACTCAATGCCTT
GACTTATGAAGGCCATTGTGTCCTGGGCAACGCAGTATAGAGCACAATTTGAGGGGACAGACTGACAATATGGGCCATAA
CCAAGTTTTGTAAGTGGCAGCTCCTACCGGAATCTTGTGCCTGTCAGTCTACATTGTTTG
>M00285:128:000000000-BF978:1:1111:10758:17420_1:N:0:46
CCATTTGTCACAAAGGTACGTTTTAAGAAGTTTCCTAAAGGAGATGAAGTTTGAGAGACTCAGACACTCTGTGAATTCTT
GAGATTTAGGCCGGGGCAGCCAACTACCAATGATGAAGCGGGAATATGTATGAGTTAGAGGAGCACAAACATTTTGGTGC
ATTTGTAAATTAGTAAATTGGTTTATTATTGTCACATGTAGCAAGGCACA
>M00285:128:000000000-BF978:1:1111:6631:17421_1:N:0:46
TCCTCCCACCTTTATCCTTAATCGGACCTACCTTCACCCTAGTCATCCTTCTGCCCTTCACATATGAGAAAAAAGCCTTG
GGATTTTCCTTAACCCTAGGAACCAATATCATTTTATGTCCCCTTCTAGCTCTCTTCAGGTCTTTCTTAAGTTCTTTCCT
CACTATACTATATTCCTCACGGCCACATCCGAGCCT
>M00285:128:000000000-BF978:1:1111:18908:17425_1:N:0:46
TCAACATTTTATTGCAGTCCTTTGTGTGTATTACTTTTCACTGTTATGACTTTTGGTGACTTTTGACATTTTTTAACTAT
TCAAACCTTACAAACGAACAGACATTTAAACATACTTCAAGACC
>M00285:128:000000000-BF978:1:1111:8735:17425_1:N:0:46
AAACTCTGACATCCACCCCTATAGCTTCCTTCAATCATCTTAAAATCATGCGCCCTTGTACTAGCCATTTTTGCCCTGGG
GGGAAAAAGTGACTGTCCACTCAATCTATGCTTATCATCTTGACTGATTCTTGTGGAAAATATAACTGTCAATGAGTCTG
AAAAGTAGCAAGTTTATTTTTGATACGAGAGGCAATTGTTATAACACTTGTCATTCCTCCTCTCCCACCTCCCACCCTAC
TGCCGCCACCTCCACCACGCGTCCCCTCCGGTGACCTAGCGCCCGAGAGGAGTCAGCT
>M00285:128:000000000-BF978:1:1111:18644:17426_1:N:0:46
CTGGTCCAACTAAATTTCTAGCCGATGTTGACCCTAAGGATGTAGATAGTGGGGGAACTTGACAATGGTATTGCCATTGA
AGGCTGAGGGGAAACGGGTTAGCATCCTTTTATTGTGGATGGTCACTGTCTGCCACTTGAATGGCACAGTATTACTTGCC
ACCTATCAAAAGAAGCCTGAATGTTGTCCAAGTTATACTGCTTCAGGATGAAGGAATCAAGTGTCCTGTC
>M00285:128:000000000-BF978:1:1111:8609:17427_1:N:0:46
AGAGCTGTTGATGATTACAGACCCTGAAAGAGTGTGAGTTTCCCAATAGCCTAGCTTGGAAGAGAGAGTGAAGGGATGGT
AGTTAAAACACAGCAAGTTTATTTTAACAACCCTCTGAGAAGGTACAGTTCAGACAACACAAATGAGACTATTGGAGACA
GATGAGCAAATATGATCATAGAAGTGGGACATTGTTAAGATCATACAAGTCCATGGTACTAAACGATATCTTCTGTGCCA
TGCTGGGAAAGTCAGAAGTATCTTCGTGGACCAAATAATTGCAGTGAGGCATATTGG
>M00285:128:000000000-BF978:1:1111:13880:17427_1:N:0:46
CCCTCCCTCCCCATTGGTCGGCCAATACAGCCAATCCCTTGGTGCTTCCCCCCTCCCTCCCCATTGGTCGGCCAATACAG
CCAATCCCTTGGCACATTACCTTCCCTACTCATTGGTCACCCAACATGGTCAGTCCCTCAGAACCACCTCCCCACAACAT
TGGAAACAACAACATTAGAGTCAAATTAGATGTTTGTTGGTGTG
>M00285:128:000000000-BF978:1:1111:7510:17428_1:N:0:46
TGCCCTGGAGTTCGTCCTCCCAAAGTGCACCACCTCACACTTCTCCGGATTAAACTCCATCTGCCACCTGTCCATCCAGC
TCTGCATCCTATCAATATCCCTCTGTAGCCCCTACAATTCTTCCAAACACCCCTTAATCTTGGTTTCATTTGAAACTTTC
CAACCCCATCCCCCAATTCTTCCTTTAAGTCAATTATTAATATTACAAAGAGGTGAGGCCCCAACAGCCAATCCGGGCGG
AAAACAACTATTCACGGCTTCCAAAACGATAGAATTTGAATAAAATAACCTAATAAAAC
>M00285:128:000000000-BF978:1:1111:12652:17429_1:N:0:46
TCCACCCAATACCTTAAAGCCACGCCCTCTCGTCTTGAGCAACTGTGCTCTGAGAAAGAGGCGTTGGCTGTCAACTCTAT
CTATTCCTCTCAATATCTTATACACCTCTATCAAGTCCCCTCTCATCCTCCTCCTCTCCGAGTAAAGCCGTGGCACCTTA
AGCCTCTCCTCATATTCCACACC
>M00285:128:000000000-BF978:1:1111:29035:17429_1:N:0:46
TTAATCGCTGAGAAGGCAACAGATTTCCTATTTAGCTAAATCAGCGTTTTAAAAGCTATAACCTTGATAGCTTCTACACA
AAACGCATGTAGTATCTACAGAAAAACAATGGTATTGTATGTATTTCATGGTGCTTAGTCGTTTAGTAACAGTTATTTAA
CTGTACCACTTCTGATAAGGTAATCTCTGATATAGCA
>M00285:128:000000000-BF978:1:1111:13341:17430_1:N:0:46
CACATGATCAAATAAATTCCTGTCACATGACAACTCAATATAGCAAACAAGCTTTAATTAAGTTGTTTAACACATTAACC
AATATCACATCAGTGGTTTTTAACAATGTTAATTGCACATACACTAAGTAGAATATTTGATATCCATATGCTAAACTGAT
TACAGAGTTCTTGCTGTCTTCTGCATTATACTACAAGAGGCTGAGAGGCCATGGGGATCAAAGCCCCTTGATCTGGACAA
ATCCATCTGGTATTCCTGATATTCTGTGGTGGTGGGAAGGGAAGAGGTGAAAGGACAG
>M00285:128:000000000-BF978:1:1111:15870:17430_1:N:0:46
CTTGAATAGTTGGCAATATCAACAGAAACAATTAAGTTTAGAGAAACAGGTTCATGCACAGATTCCAATTGCCAGCGGTG
GGAGATATGCACAGCCATGGAACAGTGGTCCCTGCCACCAGGAAGGCCTGGCTCATAAAAGCTTGATGCCTTTGGTTAAA
ACGTGGTTGGCTGGTCAATTTTCTGCACTGATTTTCTTTGTTCTTTTCTCCAAGAAATTCACAGCTCAGAAATAAAATGT
GAAGACTCCTCCTGCAGTCTTTTTTTTAG
>M00285:128:000000000-BF978:1:1111:20998:17431_1:N:0:46
AAAGGGAACAAAGTAAGATAGATGCTGAACGAGAGCAAAGGAAACTAGAGGCAGAGGAAAGGAGGATGAAACATGAAGCT
GAGGCAGAGCAAAGGAAACTAGAGGCAGAGGAAAAGAGGTTGGAATTGAGGAGGATGGAGCTGGAAAATAAAGAGAGGGA
GGAACAAAGGAAACATGAGTTAAGACTGCAG
>M00285:128:000000000-BF978:1:1111:7455:17431_1:N:0:46
GTGGACTGAAGGGCCTGTTTCTGTGCTGTATTTCTCTTCACTGAGAAGGTGGCATTACCTGGAGATAACTTATGGTTTGT
AAACTCATAGACCTCAAATTTTAGTTGTAGTACACCCAATTAATAATTTGCCATTTAGAGACACATGGCTGCTGACTAAA
GTAGCATTAACTGATGTCATAGTACATCACTTCATGGCCATCACCAACTAAATGAGCAATTATTGCAACTGTCCAGTGTG
ACAAAACCACAAATTCTTCTTGCAAGTTAAATCAATCATGGCAAATAAACTTACATCATC
>M00285:128:000000000-BF978:1:1111:3361:17432_1:N:0:46
GATCTACACTCTTTCCCTACACGACTCTCTTCCGACCGCGATAACACCTTTTCCGTCTTCAACATTTTTCCGATCTAAAC
AAACCACCTTCCTTCCTCACTTTCCATCCATCTAACAAACCGAAGCACCATCTCGATCCAACGGCAAACTCCCTCCACCT
CCGCTTCACCCACTGCAACCGCCTTACTCTCAAATGAAGGGTAGTCACCATAATCAGGCAACACCAGCACAAACTTGGAC
AGATGGACAAGAGTGACTAAGTAAAGGGAATAACATTGCATAACACTCCTCCGTGTCTCC
>M00285:128:000000000-BF978:1:1111:26873:17433_1:N:0:46
TGATGAGCAACAGTAAGGGTAACGATGTCAGGAGGCAGTCAGCACACACCTTGAGTCAAAATTGACTCACTGGATCACAA
ATGTGATTCTAAAGCCTGAGGTGGGAACCAGGTGACAATGTCCTGACAAGAATGACAAGGAATAGCCGGGAAACCCAACT
CCAATGGAATGGACAAAAAGTGGACAAAATCATTTGAGGCACAGCACACCTGGACTTTCAGAAAGTGTTG
>M00285:128:000000000-BF978:1:1111:14446:17434_1:N:0:46
ACCTTCATAAATCATTGTTTGTTTTGCACATTAAGAGTCCAGATAAAAAGTACACAGACAGTTGTGCTCGAAATCATGGA
GCAACAAACGATCTGCTAGCAGAACTCACTGGGTTAAGATGTGTCTGTCAGGGGAAAGGAACTCATTCCCACTGCAGGGT
TTTGACCCGAAACTTCAACAATTCTTTCCCCACAGATGCTGCTCAACCCACTGAGTTCCTCCACAGATTG
>M00285:128:000000000-BF978:1:1111:23732:17436_1:N:0:46
AAAAACGCTGTTTTAGCCTAATAAGCAATTTGGTGATATAACAAGATTACCTTTTCAGGGGTAAGAGGTACAGTTAAATA
ACTGTTACCAAACGACGCAGCAGCATGAAATACATACTCTACAACTGTTTTCCTGTTGATACTCCATGAGCTTTGTGAAG
AAACTGGCAAATGAATGGTTTTAGCTTATAAAACGCTGTTTCAGC
>M00285:128:000000000-BF978:1:1111:12329:17437_1:N:0:46
TGGCAAGTGATAGGTGAATCCTGGAGGAGAAGGGGTGAGTGGCAAATGGAGTCAAGTGGGGAAAGGACGGGAGGAGATAG
CAACAGAGGTTGGGAGGCGATTGGTGGAGGCAACAAAGTTGCAGATGATGGAATCTGATTGGAAAGGAAAGGAAAGTGGA
CCACGGAAATTAGTAAAGAGGATTGCTGGTGTCCAAACACTGCAATGAAAGTTATAATTAAATGAAATAGTCCTCCTTCT
TGTTCTGAATTGTTGACCTGGAGATGTGCATTGGAACCCTATTATGACAGCA
>M00285:128:000000000-BF978:1:1111:11468:17438_1:N:0:46
CGGCAATTCTGTGACCCTGATTGCCGATTGCCATAATTTGATCTGCCCTTGTGGGATTAACGTAGATTGAACACTCAAGT
ACTGACCTGACAACTTTCAAAGGACCTGTTACCCGTGGGCTCTGTGCATTCACATCCTCTGCAGGTTGAGGTACATTGGC
TGACACACAGCGAGCTTCCAGCATGGCCTGGGGGCTGACTGAGAAGTGGCAGAAATTCTTGGATGGAGACGGCCCACTGT
GGTAGGAACG
>M00285:128:000000000-BF978:1:1111:4812:17438_1:N:0:46
GAGACTCCCAAATCCCACTGTACAATAACATTCTGTAGTCTCTTTCAGTTTAAATAACATTTTGTTTTTCTTCCAAGAGT
GAGCCACAGCCTCCAGAATGTTCAGAAACTCAAGGTATTTGGCTCTTCTGGAAAGTGTCCAAGACCTCTTGCATACCTTC
CACAACTGATTCCAG
>M00285:128:000000000-BF978:1:1111:6036:17440_1:N:0:46
GTTGTAATTGATCTGAGAGTGTTTGGAGCGAATATTATGATAAATGGCAGGCCAGGACTAACAGACAGAAGTGAAGTGAA
CCAGCTGGATTTATGCTACAATCCTGTCTGGCAGTGTTCTGCTGCTAATCCAGGGATGATTGGAATTTAAGTTTGCTAAT
CTCTGCTTGTATATCAATATTTCACAGGATAATGCAAGTTATGTCTCTTGCATACCCACTGTCTCCCACTGCTGCTTTAA
CAGCAGTTTTAATTGGGGC
>M00285:128:000000000-BF978:1:1111:19967:17440_1:N:0:46
CTGTGAAGGGGTCAGTACCACTGGGGGCGTGTTGGGTGGAAGGCCTGAAGGTGAGCCACCAATTAACCTAAAGAGGACCT
GCCTGAGTCACGTTCTGAGAGCAAGCCTGGGATATGCTCAGGGAGGTCCTCTGCAAGTCGCTCCGAAGCTGGTCTCAAGC
ACTACGGAAGCATGTTTCTGCAGAACCACAAGTGCCATTCCATCGTTCCTGCAGATCACA
>M00285:128:000000000-BF978:1:1111:5728:17441_1:N:0:46
TTTTTGTTTTAGTTACCCATCTTTCATGTGTCAAGTTTTCTTTCTTTCTTCACATTCTGCAAGAGGTGTTGTAACCTTCC
CAACACACCACCCCCCCACCCAACAATTTTTAGGAAATCACAAAATCACAAGACAAAGGAGCAGAAGTAGGCCATTCGGC
CCACTGAGTCTGCTCCATGAGCTAAACTAATACTATTCCTAGCTAGACCCAATTTCCGGCCTTATCCCCATATCCCTTGG
CTAATTAGATGCCTATCAATCTCCTCCTTAAACGCCCCCAATGATTGGGTTTCCACAGGT
>M00285:128:000000000-BF978:1:1111:24306:17442_1:N:0:46
TCCCTCCTTTCCAATCCACCTCCGGTCCCCCCGTATTTGTCCCCTTCCCCCTATCCACCCCACTGCCCCCCCCCCCCCTT
TTTTTTCCCCCCCCCCCCCCCCCCCACCCCTCACCCACCACCCCCACCTTTTCACCCCCCCCCTCACCCCCCCCCCCCCC
CTCCCTTCCCCTCTCCAACCACCTCAGCGCCCACCCCCCTACTCCACTCTCCCCCCCCCAACACGCCTCCCCGTCCCGTC
TTCTATAAAAAAACACACACATACAACAAGCGACACCACACGCACCAACCCTCTACAA
>M00285:128:000000000-BF978:1:1111:8727:17443_1:N:0:46
CCTTATACCTTCCTCCGATCACCTTAAAATTATGCCCCATCATGTTAGCCATTGTTGCACTGGGAAAAAGTCTTTGGCTG
CCCAGTCAATCAATGCCTTGTCATCTTGTACCTCTCATCGTCACCTCTCATCCTCCTTCTCTCCAAAGAGAAAAGCCCTA
GCTCATTCAACCTATCCTTATAAAACTTTCTCTCCAGTTCAGGCAGCATCCTGGTAAATCTCCTCTGCATTCTCTCAAAA
GCTTCAACATCCTTCCTATAATGAGGTGACCATAGCGTAGCGTAGCGGTACA
>M00285:128:000000000-BF978:1:1111:22941:17443_1:N:0:46
TTTCTTCATTGGCAAATTCAGCGTTTAATAGGCAAAAACCATTGATTTGCCACATTCTACACAAAACCCATAGAGTATCA
ACAGGAAAACAGTTGTAGTGTATGTATTTCATGGTGCTGAGTCGTTTGCTAAATGTTACTTAACTGTACCTCTTACCACT
GAAAAGGTAATCTCTGATATATCACCAGATTACTTACTAAACTAAAACAGCGTTTTTTAAACTAAATCTAGTGATTTACC
AGTTTCTTCACAAAACTCATGGAGCAGCTTCAGG
>M00285:128:000000000-BF978:1:1111:22824:17444_1:N:0:46
NNNNNNNNNNNNNNNNNNNNNNNNNNNNNNNNNNN
>M00285:128:000000000-BF978:1:1111:9212:17444_1:N:0:46
AAATGGCAGTCTGTGTGATAGGTGCCTCTTACAGAGACTGTGTGTGGGGCTGACAATGGCAGGAGGCATTTTCCAAACTG
GGATTAGCACAGCAGGGATACTCAGCTCTGGGGTGCCCACTGCACTCTGCTACATCCGGACTGAAGACAAAGGACACAAA
CCCAGCTGACTTTATAGCCACCACTGTGAGAAAACTTAAGAGATTTAAGTCAAACTTTTAGAAGCCTTGCAAAACTTCCG
TGGATTTCCTTTGCC
>M00285:128:000000000-BF978:1:1111:19512:17444_1:N:0:46
CCAAAGCACAAATACAACGTTGCAAGTATCAATCACACAGTATGAGCTTTCCCTGAATACATACAGATGAACAATTTTCT
TGAAACATAGCTCTTTTGTTCTTTGAAGAAATTACACATAACCACATAAATTTTTTTTAAAACTTCAGATTGCTGGAAAT
CTGAATTAAAATCAGAAAATGTAAG
>M00285:128:000000000-BF978:1:1111:28665:17445_1:N:0:46
GATACAAGATTGTCCAACTAAAATAAAATAGAGCCATTTTCTGGTTGCCAATTTATAACGTGAAACAATATCAACCACTT
GCACTCTATGTTAAAATGTTAAATCAATGAACGATGTTTTTCATATTTACTGATAATACAAATATGGGTGTGCATGCAAG
CTGTGAAGAAGATACGAAGAG
>M00285:128:000000000-BF978:1:1111:28785:17445_1:N:0:46
AACAGCTCTCACAGGCACAACAGGTTGAGTGGCTGCATTGCTCTACAACTCTGTATACTCACATCACCATGCTGCTCCCG
TCGCTCGGGTCTGTGGTACGTGTAACGCATTCGCCCATTACTATATACATGAACATTGCCTGGGGTGGGGATTGGGAGGG
GTGGATGGAAAAAAATAAATTACAATATGAAGAGGACATTCAACCTCCCGAAATGTGCGGTGTGATTAGAGTGGCTACTT
CTCTATTTTTAATAAAAATAAATTTAAATTGTACTTAAGGTATATTTATATCAAACACA
>M00285:128:000000000-BF978:1:1111:22691:17446_1:N:0:46
CCCACATTTCAAAGACGTACAGGTTAGGAAGTTATGTGCATGCTATGTTTGCGCCAGAAGCGTGGTGGCACTTGCAGGCT
GCCCCCCAAAATCACTACACAAAAGATGCATTTCACTGTCTGTTTCGATGTGCATGTGACTAATAAAGATCTTATCTTAA
ATCCTCCCAACTGAGCATTGGATAAGCATATCCAATCCAAATCACTTTAAACTCAAGATTTAATGTTCAAATGGGCATGC
AAAAAAATCTATCAAACT
>M00285:128:000000000-BF978:1:1111:10503:17447_1:N:0:46
ATATTTGGTCTACATTGGCCTTCCTCATTGTCAACAACAGATGTCTCAGGATCTTTCACCTCATTCACTGTGGCTACCAC
TGTATTCCTCTCATAATACGGTTTCAACATATTTACGTGACAGAGTTGTGTTTTCTTGCGTCTCTCTGGGGTTTTTTAGC
AAATAGTTGATGTCGCCTATCTTAGATTC
>M00285:128:000000000-BF978:1:1111:19238:17447_1:N:0:46
CAGATGACCAGCAAGATCTACACGGAACAGTGGAACCAGATGACCAGCAAGATCTACATGGAACAGTGGAACCAGATGAC
CAGCAAGATCTACATGGAACAGTGGAACCAGATGACCAGCAAGATCTACACGGAACAGTGGAACCAGATGACCAGCAAGA
TCTACATGGAACAGTGGAACCAGATGACCAGCAAGATCTACATGGAACAGAGGAACCAGATGACCAGCAAGATCGAAACG
GAACAGACGAACCCGAGGGCCAGAAAGACCTACACGGAAACGACAAACCACACGATC
>M00285:128:000000000-BF978:1:1111:14247:17447_1:N:0:46
GATGAAGGTTCAACTCGAGTCATGTTTATTGCCATGTGCACAAGTACGGTGAGGAACAGGCACAATGAAAAACTTGCTTG
CTGCAGCATCACATGTACATAGGTACAGACAACACACAGAATGTAAATTATACATGAATAAAACAAAACAACAAAGAGAG
AGGGAATTAAAAGACTGCAAAAACAAGACATTAGTGCAAAAGACAGAGATATAATCAGAGACAAGTCCACTGTAGTGCAA
GAGGTGGTCGGTAGTGTTCCATTGCTGAGATAGGGTTAGGGTTGTACAGGTCAGCTCA
>M00285:128:000000000-BF978:1:1111:21475:17449_1:N:0:46
TCTCATCGATAACTTTTGAGGTGTAAGATATACAGTTGAATAACTGCTAGCAAACGACTCAGCACCATGAAATACATACG
CTACAATTGTTTTCCAAATGTAACTCCATGGGTTCATTGTAATGTGTGGGAAATCAATGGATTTACTTTCAAAACGCTGT
TTTAGCCAAATAGGATTTCATTTGCAATATCATCGATGAACTTTACAAGTGTTAGAGAAACAGTCGAATAACTGCTTTCA
AACGACTCAGCACCATAAAATACATGCACTACAACTGAATTGTTATAGATAAACCATGCG
>M00285:128:000000000-BF978:1:1111:22156:17451_1:N:0:46
GAGGACGTACAGAGTGCATTGAAGTAGTCCGGAGTAAAAAAAAAGACATCGGAATGCAGAGTAAATTGTCACAGCTACAG
GGAAGTGCATTGCATGCAGACAATCAGGGGTAAGGTCAGACAAGGTAGATTGTGAGGTCAAGTGTACATCTCCTCGTTTG
AGGCGA
>M00285:128:000000000-BF978:1:1111:27537:17451_1:N:0:46
CCTTTGCCAGTGACATGCATCTTATCATGCATCATCAAGGTAGACCCCTGATGTCTGGAAGCTGTGATGTTATCAAGCTC
GCTGAGTGGCCAGTCACAAAGAACTCTCACAGCAGTATCATGCATAATTAATTTTTTTAAGCATTTATACCAAGTGCACA
GTGAAGATCAGAGCATTAGTGATTAAAATGAAAGCTGAAACAAGCATTTAAAAAAGTCATTTTAAAATCTCACATTTTTA
AATATTCACGAGAGAGGATTAAAATACACAAACGTAAGATTGAGATTTTGGAGCCAGAT
>M00285:128:000000000-BF978:1:1111:26703:17452_1:N:0:46
AATCATTCAAATGCAAAGACCCTGAAATTATTCAAGCTCTGATTTTTTTTTCAAATTAATGCAAGTGACTTCAGTGGTTA
AAACAATTAAATTAGCTAATAATTTTGGATATTAAATATTCACAGGTACAGCTGAACAGATTAATGATGGCCCCATTTAG
CCCCTCATTCATTGGCATTCCTGGGTCTATTTTTCATCTCCACAGGAGCTGCCTATTATATAACCAACAAAT
>M00285:128:000000000-BF978:1:1111:16033:17452_1:N:0:46
ATTTCTATATGGTTAAATTTGCTGAATAGTTTATTGTTGGACAGTAGAATGGTACAGCCGAAGCAGGTTGGTCTTACAGA
TGTGTAGGGGCCAATTTTTCAGTGCTTCAGTGAGTGAGTGAAGTGTGTCTTGGAGCTTGATCTCTGAGCATGTGCAAATG
CAAGGATCATCTGCATATTGCAGTGACCAGTTGTCCTTGACTCTGGAGTATGCTCACTGAACATCGAACAGGTTCCCCAT
GGTTC
>M00285:128:000000000-BF978:1:1111:6077:17453_1:N:0:46
CTGATTCTGATAATTAATATTCTGAAAGGTCAATGCTTGAGCTCAACCATTTTCTCACTTTCATAAATTCTTAGATCAAA
TGTTTTTCCTTTTGCTTCTATGATCATGCTTCATCCAAAATGAAAAATTCTTTACTCCTCCAGCATTGAAATCCTTTGCT
TTAAAAAAAACATTTCACCCCATTGTTTTGGTTTAGGTTCTTGATCCGTGGTGAGACACCAGATGTCAGGTGGAAGTACA
GCTGGAGTACTGCAATTGAACATAGGGCAG
>M00285:128:000000000-BF978:1:1111:28812:17453_1:N:0:46
AACTCCGCCAATCTTCACATCATCTATCATCATCATAAAATTCTCTCATAGTATGATCACTGTAACCTTTGACTGACCTT
CATTAATTAAGCCTATTCCTTTGCACAATAAACTTTGAATATATAGTCCCCAGGTCTGGGCTTCTTTTAAAATTTATGTT
ACATCTCTTTATTCTTCTAGAATATGCCCCTTCTTAGTTTGCATGTAACTTAATTGGCTACATGTCTCTCCATTTCACCA
GTCTTGATGTCTTTTGATGTCT
>M00285:128:000000000-BF978:1:1111:24190:17454_1:N:0:46
ATTTGTGGTATTGGTTTATTATTCTCACATGTACCGAAATACAGTGAAAAGCTTTTGTTTGCATGTCATCTAGACAGATC
ATTCTGTACAAATAAAATGCAAGGGCCACAACAAGGTAGATTGGGAGATCGAGAGTTCATCTTTATTGTACAAGAGGCCC
TTCAAGGTCCTGATAACAGCAGGATAGAAGCTGTCCTTGAGCCTGGTGGTATGAATTCTCAAGCTTTTGTATATTCTGCT
CAATGGAAATGGGTAGAAAAGAGAATGACCAGGGTGGGAGGGTCCTTGATATAGTTGGCG
>M00285:128:000000000-BF978:1:1111:25373:17455_1:N:0:46
CCTGTTCATTGTTTCCTGAAAGGTATAATCTCATATTTCTGGTCATATCTTCACAAATTTTTATTTTTCAGGGCCTTTAT
TTAATAATACAGTAAGGGCACCAAACTACAGAAAATTATAGAGGTACTCAGCAGGTCAGATTGCATCTGTGAAGTGGGAA
ACTTTTATTGACAGTTTTAACATTAGTTCTCTACACAGAGATTCTTGCACCATTTTCAGTTTATCTCAGATTTTCAGCAT
TGTGAATTTGCTTTTGTAGGACTGTTTACAAGTTTAACATAACTCTTCTACTTTTCAAAT
>M00285:128:000000000-BF978:1:1111:24539:17456_1:N:0:46
CCCTTTCCTCTAACGTTATTGTCAATCAGTACTGGGATATTTGAAATCCCACAATATAATCATTCTACGGTTCTTGTATA
TTTCTGTAATTTCTGTACATATTTGCTCCTCTCCCTCTAACTTTGTGGACAATGTGATAGCTCCTCTTTGTCTCATAGCT
CTAACCAAATGTATTATGAACGACCTCTCCAAGGTATCTCTCCAGCGCTATCATATGTTCCTTATTTAGAACTACCACTC
CACCTCTGTTTTTTCCCTTCCCTCATCTTTTCTTAGTACTCTGTGTCCAGTGAACCTATT
>M00285:128:000000000-BF978:1:1111:12592:17460_1:N:0:46
TTACTCACTGTGAAGACTATTGAACGGTTCCCTTATACAATGAGATGGTTGTAACCTCACGTTCTACCTTGTTGTGACCT
TGCAACTTATTGCACTGCAGTTTCTCTGTAACTGTGACACTTTACTGTTACTGTTTTTACTATGTAACTGCACTGTGTAA
TGAATTGACCTGTACAATCAGTCTGTAAGACAAGCTTTTCACTGTACCTCGTTACAAGTGACAATAATAAACCAATACCA
ATGGAATGAACATCAAGTTTTCCAGTTTCAGACAACCCTCGCCCACAGTGTTCCTTTCTC
>M00285:128:000000000-BF978:1:1111:25995:17460_1:N:0:46
CCTGGATGTTGGTGAGGGTGGAGGTGGAAGGAGAAGTGTTACATCTACTGTGATGGCAGGTGAAGGTGCCGGGGTAAGGG
AGGGATGGGTGTGGAGATATGAGCGGACCAGGTAGCTATGGAGGAAGTGGTCCCTGCGGAAGATGCAAAGGGAGAAGATG
TGGTTGGTGGTGGGA
>M00285:128:000000000-BF978:1:1111:12434:17460_1:N:0:46
AGATGTGCTTGGGGGTGGGGTCCAGTTGGAGATGGCGGAAGTGGTGGAGAATGTGGGCTGGTGGGATGAAATGTGAGGAT
GAGGGGGACCCTATCCCTGTTGGGTCTGGGAGGGGTGGGGGTGAGAGAGGAGCTGCGGGAAATGGCG
>M00285:128:000000000-BF978:1:1111:6389:17461_1:N:0:46
ATTCTGTAGATGGTACACACAGGTGGTGGAGGGAATAAATGCATAGATTAGGTTCCAATCATTTGGACAGCTGTACAGCA
TGGTGTCAAGTTTCTTGAGCATAGTTGGAACTGCAATACCTAGTCCACTCACACTCCTGACATGTGTCT
>M00285:128:000000000-BF978:1:1111:11157:17461_1:N:0:46
GGTGCTCCGGTTTCCTCCCACAATAGGAAAGACGTACGGGTAGGTTAATTTGGGGGGGTTAAAATTGGGAGGCGTGGACT
TGGAGGGCTAAAAGAGCCTGTTTCCACGCTGTAAATAAAATTTAAAAAAGCATACAATTCAAAATTTATAGATGTATCCA
AATTGCAAGAAAGGAGGTGATGGTCATTGAGAAAGACTACAGCTATTAGTAAACTTGGGTGTATGAGTATATAATTGGAA
AATACATTTCAGTTTGTTCTTCTCATTACTACCA
>M00285:128:000000000-BF978:1:1111:13832:17461_1:N:0:46
GTGTCACACTGACCGCTACACACTGTCCTGGGTCAGCAGATCAATGGGCCACTGTAAATTGTCCAGCGAGTGTGGGTGAG
GGGTAGAACCCGGTGGGGGGAGTTGAGGGGAAGGTGGTGAGAATAAAGTGGGTTAGGGGAGGGTCGGTGTGAATGGGTGG
TTGACGGTCAGCAGGGAGCTGATGGGAAGAAGGGCCGCTTTCTGTGCCGGTTGACCCTGTGTTCATCACCGCCAGCACAG
TGTGCTGGGTTTGAAGCGTTTGGGAGGCTCGGTTGTTCGAAGGTGTGGGATGAGGAAAC
>M00285:128:000000000-BF978:1:1111:9908:17463_1:N:0:46
TAACCACGACACTACCGTGCCTGCAGACTGTTGTGCTGACTGACCTGATTCTATGCTGCAGAAATTAGGTAACTCAATGA
ACTTCAACCAGAATTAGTTCTCATGAATGGTCTTGTCCACTGGCCATATATCAGTATTAAAGTCCAACCCACAGCAAACT
TGTGATTGAGCATTGTAACAGTTAATACTGGAGTATTTAATTCACTGAAAACATTTCTGCCTCCAGGAGGTATATCTGCC
ATTGCTTTTGAAATCAGTAGAGCCCAGGCAGAGGAGAATTGTGAACTGGCCAGTGAAGA
>M00285:128:000000000-BF978:1:1111:24501:17463_1:N:0:46
AGCTGTGAGCATGCTATGTTGGCACTGGAAGATTGGTGACAGTTGCGGGCTGCCCCCAGCACAGTAACACAAAAAGACGT
ATTTCACTGTGTGTTTCGATGTATATTTGACTAATAAGTAAGTATCTTATAGTTTTATATACTTCTATCAGGTTGTCCCT
CAGCCTTTCACGCTCCAGAGAAAATAATCCCATTTTATCCAGTCTCTTCTTACAGCTAATGCATTGCAGTCCAGATAACA
TCCTGGTGAATCTCTTCTGCACCCATTTC
>M00285:128:000000000-BF978:1:1111:2579:17463_1:N:0:46
ACAACTAGGAAATACCAACCCTTTGATTAAAACAAATATTGTATAGCACATGAAAATGTTATATTACAACACATCATACG
TCATTAACATTAAATTGCTGAGGGTCGAGTACCAATTCTTGTGACACCCCATTAATAATCATCCACCTAGCATATGTAAT
TACAGCTTTCCTGCCTTTTATCCAATCTTCTGGCAATGTTAATATTTTGACCTAATGCCCGTGGGCCTTTAATTTAGTAG
CAATACTTTGTGTGGTTCATTACCTAATGCTTTTTGACAGGCTAACGTACTCATCACATC
>M00285:128:000000000-BF978:1:1111:7655:17464_1:N:0:46
GTAAAAAAATTCAAGGTAAATGCTGCCAGTTTGATTTTATAAGCAGAGAATCTTGTAAATATCTATCTATATTGTTTTTG
ATTGCCAATTTTACTGCTTACAAGATTGACATTTTAATTTAACGCATCTGAAAATCAAAAATAATTATACGTTTGTGTAT
AACATTTAAGAGTCCAAGCATTCA
>M00285:128:000000000-BF978:1:1111:12309:17466_1:N:0:46
GACACAAGCCCACCTGTCTACCTGACCAAGCAATATATTTGAAATTATTTTTTTTATTTGCTGATGTTGAATATCTGAAA
TGAAAATAGAAAATGCTGGAATTCTTACAAAAGATCTCTGACCTGAAATGTTAAATCTGCTCCTCTTTCCACACTTACTG
TCTGACCTGTCGAGTGTTTCCAGCATTTTCTGTTCTTTTTTATATTTTAAACTGATTGTTTTCTGGACAAAGTAGACTTC
CTTTAACAGATTTATGTACTTTGTAAATTTAATTTACTCATATCTGAGTAATACTCTACC
>M00285:128:000000000-BF978:1:1111:9639:17466_1:N:0:46
ACTTCCTCCCATTCACCAGCAAAGGCAGTTTGCAGAGCTCTACCCATGGGTGAATGTTAGGACTGACATTTGGACGACCA
GTAACAATGCAGATATTAAACTCTTTTGAACAAAGAACCATGTTCTTAGCTGTGAGTGAAGCAAGTATTAGAATTGTTTG
CATAAAATGGCTACTAAA
>M00285:128:000000000-BF978:1:1111:14126:17468_1:N:0:46
GAATTTTTAGGCCTTAGCAACAGAATGGAGGAAACTGCAGAATTTAAATCTGGTTCTTCAGGGAACAGATTGCTTTTTTT
TGAGGCTCAGGAGCCTTGGTAGCAGAAGAGCAAAGCCTGCAGTGTTTACAACTTGCTTTGGAGC
>M00285:128:000000000-BF978:1:1111:17761:17468_1:N:0:46
CCCCACAGTTTTATACACCCCTAAATGACCACCTAAAGGCATGCTATGGGCCAGGTTTAAAACCTCATCCCGATAAACTT
TAGGAACTACAACCTGATGAGTAACTTCCCACTCCTCATTCACAGGGACATGAGGCGGTCTCCATTTCCTCATTAACAAT
CCATCTTTGACATAATATCCAACTGCCACTTTTTCAATTTCCTCACATGAGAGTGCTTTTTCCCTCAGTTCAGTCAGTTC
AGGGTCTTTACTCTGTTCCACCATAAATTCTTTCCTTTACAAAGACAAATCTTTGTATTC
>M00285:128:000000000-BF978:1:1111:8774:17469_1:N:0:46
ACAGGTTGCTATGTCCAGGATGGTCTTCAGTTCCTTGAGAATTATTGGAGCTACAGTCCTCCAGGCAAGTGGAGAGTATT
CCTTTATTGCCACTGATTTGTATCTAATAGACGGTTAAAAGGCTTTGGGAGTGTTAGAAGCTGTGTGATTTGCCAGTGGA
TATCCAGTCCCTGACATACTTTTGTAGCCATGATTTTTTTTATATGCAGCTTGTCCAGTTGAGTTTCTGGTCAATGGAGT
CACCTCCAGTGATGTTAATTCAGGGAGACTTGGTGAGGACAATGCCATTGCATGTTAA
>M00285:128:000000000-BF978:1:1111:10216:17469_1:N:0:46
GGGAAGATCCTGCCTGACCAATTTATTGGAGTTTTTTGAAGAAATCTCAGGCAGGGTGGACAAGGGAGAGGCTGTAAATG
TAGTGTATTTAGACTTTCAGAAGGCATTCGACAAGGTGCCTCACAAAAGACTAATTAGTAAGATGAGAGATCACGGAATA
ACAGGCAGGATAACAGAATGTGTGGAGAGTTGGCTGGATGGCAGAAAACAGAGGGTGGGAATAAAAGGATCGTGTTCTGG
TTGGCTGCCGGTTACTAGTGGTGTTCCGCAGGGGTCGGTGTTGGGGCCCCTTCTTTTTAC
>M00285:128:000000000-BF978:1:1111:13233:17471_1:N:0:46
CCTGTCCATTCCTAACTGCCTTGAATTTTGGAAGCAGTTAGGAGTTACCTATATTCTACACTCACATACAGGCTGGACTG
AGTAAAATTAATAGAGTTTCTTCTGTGAGGGATATTATAGTAATTCAGTAATTTAACAGCCACCGTTTCTGATATTCGTT
TCTTCATTCCAAAATTAATTAGTTTAATTTGGAGTCCCTAATTGCTAGAGTGGGATTTGGACTTAAGTCTCCCAAAGTC
>M00285:128:000000000-BF978:1:1111:14902:17471_1:N:0:46
GGTTTCTCTTCTAATTATATAACAAATCTTTTTCTTTTTTATCTTTTATATTACACTTATGAACTGTGAGATTGTTGGAA
CTATTTCTTTTATATACATCATCCTTTATTGCTTTCTTTTTATGATTACCTATGATTTACTTGATATTTTTATAATACAT
GTGTAAACATTGTAGTTATATATCCTAACCTGTAATGATTTGTTATCAATAAAAAGATTGAAAAAGAAAGAAAGAAAGGA
AATCTATTGCTACATCTGCGATTATCTTTTCAGTGGTAAGTGGTGAGTTAAATAACTGTT
>M00285:128:000000000-BF978:1:1111:20192:17473_1:N:0:46
GGGGAAAGAAGAGAGAATGACCCAGGTGGAGTGGTCTTATTATTTTGGACGTTTTCCTGAGGCAGCGGGAAGTGTAGACA
GAGTCAATGGACGAGATGCTGGTTTTTGTGATAGAGTGGGCTGTGTTCACAACTCTCTGCAATTTCTTGCAGTCTTGGGC
AGAGCAGTTTCCATAACAAGCTGCAATGTATATGGATAGGA
>M00285:128:000000000-BF978:1:1111:12814:17473_1:N:0:46
TGCCTATTCTTTATTCCAAATTAGAATAAAGTTTGTGTTACAGTTGCTGTTAATCTGCGATTTGATCTCTAAAGCTTCTG
AGACTAAACTTGCTGTCCCCTGATACTTTGAAGTTAAGTAATTATTTTCTTCACTTAGTTTGAAACAGTGGCCTGGATTT
TCATCAACAGCATCCAGTATTAGCCTTTCATTACATTTGTCACTAGCTTTTTTAAACTGTAGTCTG
>M00285:128:000000000-BF978:1:1111:28356:17473_1:N:0:46
GATTTGCTCTTTTTGTCTTGGCTATTCTCCCCTTGCTGTTGGTTCCCACCATTTTATAGGTAAAGAAAATTCTTCTGAAT
ATTCTGTTTGATTTCTTTCTGACTTCCTTAGATTCAGGGCCTCCAATTTTGCTCTTTCCTAAAAATGGAAACATTACCTC
TGTGAAAGAATAATCTGCAACCTCACCAATCATTGCTTGTGTATTTGGGCCCTCAGTTGATGAA
>M00285:128:000000000-BF978:1:1111:24784:17473_1:N:0:46
GTTTTCCCATGCTCTCTATAAACTGTCTGCATGCGTGTGTGTGTGTGTTTCCCATTACCATTTTCCACACTTGTCTTCTG
TAAGTAGAATCGTTTACAGCCCGACTGTGTTCAGAGTCTTTGCTTTTGGGACCCATTGAATCCGTTTCCTCACCCACAAC
ACCACCCCCGCCCCAGGTCCAGCAAAAATCCCACTGCCTGCTACAGAGAAAAAAAGAGGTGACTTCTCTCCAGTGTCGTA
GCCAAAATTAATCCCTCAGCCGACAGGTGAGCTGGGTCCATCGACAAATTGCTGCTTGTG
>M00285:128:000000000-BF978:1:1111:28034:17473_1:N:0:46
TGAGTATCTACATGAAAACAGTTGTATTGTGTGTATTTCATGTTGATGAGTCGTTTGGTAGCATTTATTCAAGTGTACCT
ATTACTCTTGAGATGTTAATCGCTGATATAGCAATAGATTTCCTATGTGG
>M00285:128:000000000-BF978:1:1111:4110:17473_1:N:0:46
TGAAGACTACCTTCCATTATGGTGGGATCTCAGGAGGAAACTAAGATGGATCACCCACTTGACTCTCCTGGCAGAATATG
GTTGTGACTCTCTCGCATTGAGTATCCATTACATGTCCACAGACTGCCACAGCTATCTTGTCTATGCTTCCTCCCATCCT
GCCTCCTGCAAGAACTTTCTTCCATTCTCCCTGTTCCCCATCTCCAATGATAATATATTCTTCATCGGTCCCTCTGAAAT
GTCTTTTCCCTGAACAGTGGCTTCCCCTCTTCCATGGTGGGCAGAGCCCTTGACTCCATT
>M00285:128:000000000-BF978:1:1111:2679:17473_1:N:0:46
GCTACATACATCGTGTCCTCTTCACACTTTGAGCACTAACATACATTGGCTTCCGTCTATCAATGCTTTGACTTAAAACT
TGTTACCCACACAATCAAACTTTTCATGGCTTCCCTAACTTTGCAAACTTTTAAAACCAGAAACTCTGATGTTT
>M00285:128:000000000-BF978:1:1111:17188:17475_1:N:0:46
TCATTCAGACACGTTGGAGGAGACTTCTTAGGAACAGGTATGATGGTGGCAGACTTTAGGCACTTATGAACAACAGCCAG
CTGTAGGGAGATGTTGAATATGTCAGCCGGTACATCTTTAAGCTGGTCCGCACAGTCCCTAAGTATCCGCCCCGGTATGT
CAGCACACTAAATAAAACAACAAAATTCAAGCTAAAATTTACAAAAGATAATTT
>M00285:128:000000000-BF978:1:1111:3292:17476_1:N:0:46
TTTGTGTGTGTGTGTGCAATGTGTTGCGTCAGCAGAAGATGTGACTAACGTGATGAGGTCATTGCAAGAAAGAAAAAAAG
ATAAGAGAGAGAGAGAGAGAGACAGACAGATGGAAAGAGAGAAGAAGGAGAGACGGCAGCCTGTTTTGTTTCTGTCGATG
GATGAAGGACAGTAACTGCGTTTGTCACTAAAATCGGTGGATGGATTTCTGGAGTAGTCCAGTGGAGTTCACTTTGTCGG
TAACCTGTAGAAGGACACAGGTGTTTGCGTGAACAACCACATTTTGGATGCTCTTCAG
>M00285:128:000000000-BF978:1:1111:28456:17477_1:N:0:46
GCCCAAGATTTAGGCCACATGTCCTCACCATCTCCTTGTGGTATTTGATAAATTGGGTTATTATTGTCACACGTACCAAG
GTACAGTGAAAAACTTTGTTTTGCATGTCATCCATACAGATTATTTTATCACATCAGTACATTGAGGTAGTTAGTGCAAG
GGAAAAGCAATAACAGAATGCAGAATGAAGTGTTAGTTACAGAGAAAGTGCGGTGCAGGCAGACAATAAGGTGCAAGATC
ATAACAAGGTAGATTGTAAGGTCAAGAGTCCATTTTATCGTACAAGGGGAATCATTCAAT
>M00285:128:000000000-BF978:1:1111:26012:17478_1:N:0:46
TAAATACAGATGGGGACAACCTAAAACCTTTCAAAGGAGTTACAGAGACAATCCAGGTAAACCAGAGATTAAATTGGGAG
ATAATCCAAAAGGAAAGGATGACAAGAAGCCAGTGCTGGAGAAACCTGCTGAGTGTCTTTGTTATTACTGTAAGAAGCCT
GGCCACATGAAATTTGACTGTTCTGTTTTGAAGAAAAAGCAAGAAAACGGAGCTGTGCCAACTGCCTGTTGTCAAATTAT
TAAACCCGAAAATAAAAGAGGTTTTGGGGAGGTTGTGAAAGATCAGTGCTTGCTAG
>M00285:128:000000000-BF978:1:1111:17412:17479_1:N:0:46
AATAGATTTCCTATTTGGCTAAAACAGCGTTTTTTAAATTAAAACCATTCATTTGCCACTTTCTACACATCCTCATGGAG
AATCAACATGAAAACAGTTGTAGAGTATGTATTTCATGTTGCTGAGTCGTTTGGTAACAGTTATTTAACTGTACCGCTTA
CCTCTGAAAAGGTAATTTTGATATATCACCAGATTTCATATTAGGA
>M00285:128:000000000-BF978:1:1111:17949:17479_1:N:0:46
TTATGCATAGTGAACTATGTTCCTATGTACTCAGAAAGTTTTGGTGCTGTCCAGGAAACTCACTGGGCCCCATTTCCCAC
CTCCCTTGGATCTCACCAGGGCCCTATTTCTCACACTTCCTGCAAACATTAGGTTCACCACAAAATGTATTACACTAATG
TGTAATGTCTAAATATAAAAGTGAATTAAAGTGTTTTGGGAGTAGCATCCAATAGCATCTAGAAGTCTGAAAAATCTGCA
GTCCGGCACCACCAATGTCCTGAGCATGCCATATTATGGGAGTTTTACCATATCTTGATT
>M00285:128:000000000-BF978:1:1111:28662:17479_1:N:0:46
CCCAGACAGATCATTCCATAGATAAGAACATCATCCCAGTTACACAGAAAGGGCAGTGCAGGTAGACAATAAGGTGCAAG
GTCACAACGAGGTAGATTGTGATGTCAAGAGTCCATCTTATTGTACTAGGGGACCGTTCAATAGTCTTATAACAGTGGGG
TAGAAGCTGTCCTTGGGCCTGGTGGTACGTGCTTTCAGGCTTTTGTATCTTCTATCTGATGGGAGGGGGGAGAAGAGAGA
ATGTCCGGAGTGGGTGGGGTCTGTGATTTTGTCGGCTGCTTTACCGAGGCAGCG
>M00285:128:000000000-BF978:1:1111:26954:17481_1:N:0:46
AGCTGAGAGAGGATAATGTGGAGTTATGAAGTCTTTCAAAAGGTCACGGTCAGAGAAAACACAGGAAATAAAAGGCAGGG
GAGCAGGTTGGCTGCTGTACAGCAGCCGAGATTAAATACAGCTATAAACTTCACCAATCCTGCAGATCTGAAGAAAACAT
TGGAGAATAATAACCAGGACTCTCTGGCTTAGTACACTGTA
>M00285:128:000000000-BF978:1:1111:10530:17481_1:N:0:46
AGAAACGGAAAGGAGGGTATAGTAGCTTTTAAAAAATTTCTAATCTGCAAATATCGAAAAAAATGTGATCTAGGTAAATT
ATATTTATTAGACACCAGACACTACTGAAAGCAAAAATTAATTTACACGCAATTTTCTCAGTGCAGAACTTGCCCCTAAT
ATATTATCTTTTTGGATTATTTATAAAATA
>M00285:128:000000000-BF978:1:1111:14243:17483_1:N:0:46
AGCAAAAAGATAAAATGATATAAAGTGCCATAAAAGAAATAAGCAGCAAAGAGGAGGATGATTAAAAATATGTAGTTAGA
TTGGTGTCAACCAGTGATTAAACTGTGCTCCAGGCAGGGAGTAAATGGTAAAAATCTAGGGAACTAGCTTTTTTCTGAAT
CTCACAGTTTGAGTTAGGCAGTGTTCC
>M00285:128:000000000-BF978:1:1111:26614:17483_1:N:0:46
GGACTTTATATATAGGGGAATAGAGTGTAAGAGCAACAAAATTATGTGTCACTTTGGACCTTTATTAAAGACAGCTCAAG
CCACCACTAGGGCTGGGTGCCACAGTTCAGGAAAGAGAGGGTGCAGAGGCGATTTATTAATATTGTTTGAGTGATGGAGG
TTCTGTGGCTCGACTGGGGCTGTTCCACTTGGAACAGACAATGTTCCAAGGGGATCTATTAAAGGTATTTAAAATCATGA
AGTGTACAGACTTGGAAAGAAACAGAGGGGTCAAGAACCAGAATGAAAGTGATTGGCAGG
>M00285:128:000000000-BF978:1:1111:17584:17483_1:N:0:46
NNNNNNNNNNNNNNNNNNNNNNNNNNNNNNNNNNN
>M00285:128:000000000-BF978:1:1111:2600:17485_1:N:0:46
CTTTGCCAGTCCCAGTGTCAGTAACTGCAGAACCCCAAAGTCTGTACAAAAATGCAGGGCACTTCACTGATTCCCTGCAG
ACCAAACCTCTGTGCTCAGGGACCAGGTTCATCTAGAAAACAACTTCAACTTTCCAGAGGCATCCATATAACAGCACTAA
ACTGTTACAATTCACCAAAGGATATCCTGCGAACTTCACTCAAATGGTCACAGTACCTCCCTGGGGGAAAGCATTCAACT
GTATACCAATGTTTCAAACCCAGCCAA
>M00285:128:000000000-BF978:1:1111:22196:17486_1:N:0:46
GAAGTTCAGGGAAGATGTCAGAGGGAGGTTTTTCACCCAGAGAGTGGTTGGTGCATGGAATGCACTGCCTGGGTTGGTGG
TGGAGGCTGCTACATTGGACAGATTCAAGAGATTGTTGGACAGGCATATCGAGGAATGTTGGATAGAGGGATATGTGGGA
GGAAAGGGTTAGATAGTGCGAGGTGTGGTTTGAAGGACGGCACAACATGGTGGGCTGAAGGGCCTGTATTGTGCTGTATT
GTTCTATGGTTCTGTAGATCTATGGAATGGAGTGCTCCAAGTTCAAGCGACATTGATTGG
>M00285:128:000000000-BF978:1:1111:9997:17488_1:N:0:46
TGCCATTCATTCTAATTTTGCTGCTCAATTTCCTCCCTGTCAGGCACATTTTGAGGGCCATTAGAATCTGCCGGAGACTC
CAGGGCGGTGGGAACAATGAGAGACAGAGCGACCCGGAGACGGACAGCCGCAGGAAGTATATCGTCCTGCTCCTCAGTAT
CTTGGGTATCTTCATCCTCTTGTGGC
>M00285:128:000000000-BF978:1:1111:11653:17489_1:N:0:46
CATTGGCAAGACAAGCATGTACTGTCCACCTCTAATTACCCATGAAAGGTAGTTACCACTTGAATTGTAACAATCTCTCT
GACGAAGGCACTCTCACAGTACTGCTGGACAGTAAGTGCCAGGATTTATATCAACAACGATAAATGACTGACGATATATT
CCCAAATAGGATTGGTATGTCACTTGGAGAACAAACTGCATATGATGATGTTCCCTTATGTAAACTACCCTTGTCTTTCT
TGAAGGCAGAGGTCACAGGCTTGGGGATATATTGTTGCTATAGCCTAGGTG
>M00285:128:000000000-BF978:1:1111:19052:17489_1:N:0:46
CTTTTTGTCAGATGGGGGTGTCTAAGACAAGAGTGGGGGGGGGTGGAATTTAGAGGTGGATTTGAGATGGGACAACATTC
CACAACATTCAAACATCTAGACAAGTACTTGAATCATCAAAAGGCATAGAAGGCTATGGTCTCAATGCAGGCAAGTGGGA
TGAATGCAGGTAGGTACAATGGACAGCACAGTCATAGCGGGATGAATGGCTGATTTCTGTGCTGCGTGGCTATGACTCTA
TAAGAACTAACATTTCATGTTAACAACTTTTCACCAGCTCTGCTTCTACCTCTAAATGCT
>M00285:128:000000000-BF978:1:1111:13565:17489_1:N:0:46
GCAACATTCAGGCATGCGACGACAGGTTGCTTGTTCTGGGTGTGGGCATTGCCAGCAAGAGAAACTCCAAGCAATTCCCA
TAAACATTCAAAAATATTACTATCCCTAAATCCTCCACCATTAACAGTATGGGGTTGATAGGAAGGTAATTGGATCAGTT
AAGGTGGCACAGTTGCAAAGCCAGTAGAGCTGTCACCTTATAGCTCTGGTGATTTGGGTTCAGTCCTGACCCCATGTGCT
GTCTCAATGAAATTTGTACGTTTTCCCTGTGATGGCATAGGTTTTTCCTAGGTGCTCC
>M00285:128:000000000-BF978:1:1111:24457:17492_1:N:0:46
ATGATATCACTGTACCAGTGATTGTATCAAGCTAAAACATGACTGATCAAACAGCTATATTTATTCAGACCTTTTGTGCA
TGTTACTCCCATAAATGTCACATCTTGTTCATTGATTTATGTTTGGAAATGGATCTCTGTTTTTACAGCTCTTATTTAGT
TAATCCTCAAATCTATCCATTTCTGTACAACCCATTTCTGCAATGTCTCTGATCACTAACAACTACAAACAGAAATTTAA
ATTTCAGACCATTAATTATGCAATTTAAATAATGGCTCTCAAGATCTCTAACCTTTATTT
>M00285:128:000000000-BF978:1:1111:23896:17495_1:N:0:46
ACAGACGAATTAATTCAGGGTTTCTATATTTGGGATTACTACAGCGCGCGTTAGCACACAGAGGATTGCCACCGTGGTTA
TGTAAGGTCACAATATTTGGTCTTTCACTAGGCCTCGATCAGACTGCAGATTATTCCAATCATTACTGAAAATGTGACCT
ATTTGCAGATAGCGCTTTCATGACATTTGGATGTTTCCAAAGTCCTGCTTCAATAGTTGCAAAAATCAAACAAAAAACAC
TGCAATCTCTCTACCTCTTTACTGCTTATAAACATATTTTGCAACCCTAGCTAAACAAT
>M00285:128:000000000-BF978:1:1111:19160:17495_1:N:0:46
TATAATCAAAGACCCCACCCACCTCGAACAACCTCTCTTCTCACCCCTTCCATCAGATACAAAAGCCTGAAAGCACGTAC
CACCAGGCTCAAGGACAGCTTCTATCCCGCTGTGATAAGACTATTGAACGGTCCCCTAATGCGATAATCATTGATCTCAC
AAACTAGCTCGTCATGACCTTGCA
>M00285:128:000000000-BF978:1:1111:22826:17495_1:N:0:46
GTGAGACCTCTAGTGAGTGAGACTTGGAAGTTAATAACAGGAAACAAGGAATTGGCATCAGTCTTCATGGTGGAGGACAC
TGCAGATATCCCAAAGATTCCTGACGGATGGAGGAGTAACAATCACTATCACAAAGGACAAGGTATTGGAAAAATTAATG
GTAGTAAGGGCAGTCGAACTGCCAGGTCCCAATGACCTGCACTCAAGGATTTGAAAAGAAGTGGCAGCAAAGACAGTGGA
GCCCTTGGTTGAAGTTTTCCAAAACTCAGTGAGGTACCAGCAGAACCATAAACGTGCCTC
>M00285:128:000000000-BF978:1:1111:13527:17495_1:N:0:46
GCCCTGTCCGATACTTGCTTACACCTGATGTATACTGCCCTCTTCTTCCTAACTAGTTGTTCTGCCTTTCTCGTCACCCA
TGGTTCCTTCACCCTACCATTCCTTCTCTGCCTCACCAGGACAAATTTATTCCTAACATCCTGCAAAAGATCCCTGAACG
TCGACATGATGTTGTCACCTGAAGTGAAAATACTATCGGATTACCAACAATTATATAAAAGACAAATTCCTATTGTTGAT
GGTTGAAATTTGAAATTAAAGCAGAGGGTGCCAGAAATACTCAGCAATACTTTCAACATC
>M00285:128:000000000-BF978:1:1111:13296:17497_1:N:0:46
TCCCCAAACCTCTCCCTGATCAACAGCTTTCCTGTTCCGGGCACTGATTCTGACAAAATGGTGTCAGCATCATGTCTAAT
TCCAGTCATACCTGCACAGATTAATTTGGAAGTTTGCCAGTTACTTTAGACATGTTGATTTAAATATTTCATGGAGGCCT
ATTTGGCCAGAGGGTGAAAACAAGAGCTATCAGAGTGTAATGCTAATAAGACCAGCCAGCTTGAA
>M00285:128:000000000-BF978:1:1111:9363:17497_1:N:0:46
GAGATAATCTGGGTGGAAATGGTTGGGAGGATAGACAAACAAAAGTTCAGAAGTGGACAGGTGGTGGGAACCCAGTATAT
AGGACCATTAGACATAGGAGCAGAATCAGGCCATTCAGCCCATCGAATCTGCTCTGCCATTCAACCATGGCTGATTTATG
GAGTCACAGAGTTATACACATGGAAACAAGTAACCCTGCTCACTGTCCGCACCAATCATCTACTACCCATTTACACTAAT
TCTACATTA
>M00285:128:000000000-BF978:1:1111:4009:17499_1:N:0:46
AAGGAAATGCTGGGCAAACGAATGGGGAGTTGCTTGGCACCATTTGCAGCCCATTCGTGTAAGCACAAGCACATGAGCTA
GTGAAAACATCAGCACGCCTCAGGGAGGTGATCTTAATGCACCCCACCCAAGCTGCAGCAA
>M00285:128:000000000-BF978:1:1111:16295:17499_1:N:0:46
GTTTCCTCTGGTTTCTTTCTGCGTCCCAAGAAAATGCACAGGTTGGTCGGTTAATTTGCCACTGTAAATAGGCTGAAGCG
CGCAGGTAGAATCTGGGGGGAGGTGATGGGAGAATAAAATGGGTCCGGGAATGACGGATGTAAATGGGTGTGTTATAGTC
AGTGTAGACTAGGTGGGCTGAATGGCCTGTTTCCCTGCTGTACATATATC
>M00285:128:000000000-BF978:1:1111:21282:17501_1:N:0:46
CATTGTTCTGTGAATCTGACATTCTGTGGATTGCCGTGCAAGAGTAAACTAATGCAAAAATCCCAAAGTTGCTGTCAGTA
GCTCAATCCTCTGTAATAGGCAGCACTGTTCTGCACTTACAGTCAAGGGAATTTGGAATTGAGGAACATTTCAACTACTT
AAGAACTAGTTTTGCTAAAAAAAAGTTTACAA
>M00285:128:000000000-BF978:1:1111:17238:17502_1:N:0:46
CATCCGTCAGCAAAGATCCCTGCCATCTGGGCCATGCCATCTCACTGCTACCATTGGGCAGGAGGTACAGAAAACCCAAG
CCCACACCACCAGGTGCAGGAACAGCTACTTCCCTTCAACCATTTGGTTCTTGAACCAACCGGCACAACCCCAGTCACCT
CAGTATAGCAACACTATGACCACTTTGCACTATAAT
>M00285:128:000000000-BF978:1:1111:7823:17503_1:N:0:46
TTGAAGATTGGTTAAAGAGAGAAAAGGAAGCTTATGACAGGTATAAGGATTTGATGGTGGAGGAGGCCCATCAAGAGTAT
AAAAGGTGCTTAAAAAGGAAATTAGAAGGTGAAGAAAAATCATTGACAGAGAGGATTAAGGTAAATCTGACAGTATTCTA
TAAGTATAGTAAGTGCAAAAGAATAACCAGGGTAAAAGTAGAGACTATTAGGGACAACATGGGCAATCTGTGCATGGAGC
TGGCAGGTATAGGTGGGGTCCTAAATGAATAGTTTTCAGCAGTATTCAAAAAGGAATC
>M00285:128:000000000-BF978:1:1111:12976:17504_1:N:0:46
CAAGTTTCTTCACAAAACACATGGAGTACCGATAGGAGCGCAGTTGTAGTGTATGTATTTTATTCTGCAGAGTCGTTTGG
TAACATTGATTTAAAAGTAACTCTTACTCCTGAAAAGGTAATCTTGATATATCACCAGATTAATTACTAGGCTAAAACAG
CGTTTTTTAAGCTAAAATCATGGATTGGCA
>M00285:128:000000000-BF978:1:1111:15263:17505_1:N:0:46
AGAAAGGTATAAATAGTTTAAATGAGTATACAAAATCTAACAAATGTGGCATAATGAGGGGAAAATGTGAAATTGTCCAT
TTTTAGCAGTAAAAAATGAAAAGAGAGGAAGTAACCTAAATGCTGAGATGTCAGAGTTCTGAGGTGCAAAGTGATCTGGG
TGTCCTAATGCATGATCTATAATAGGCCAGTAAGGTACAATAAGTAATAGGGTAGGCTATCATAAAGTTACTGCTTTTTG
CAAGAGCAATTGA
>M00285:128:000000000-BF978:1:1111:6318:17506_1:N:0:46
ACAGCTCACATTCTGCCTGGGAAGTCTACAACCCAATGGTACGAACATTGAATTGTCCAATTTCAAGTTACCCTTACCTC
CTATGTTCCCCTCTCTATCTCTCTCTCCTGCCGATCTGCCTCTCATCTTCCCATCAACCATGTTCATCTCCCCCCACCTC
CTGGTTCCACCCACCGACAACCCACACACTTCACCCACTAGATCCCCTCCTCCATCTGGTTCCATCTGCCCTACA
>M00285:128:000000000-BF978:1:1111:14312:17506_1:N:0:46
TGTGATCTTGTGATCTGTCCAAGTACTTTTGTTCTCAATGCTCCTGCCTCAACCACTTCCTCTGGCAGCTCATTCCAAAG
TGGACCACCCTCTGGGTGAAAAGGTTGCCTCTCAGCTTCTATTAGATCTCTCCCCTCTCACCCTAAATCTGTGCCCTCTA
GTTCTTGATTCTCCAACCCTGGAAAAAGACTGCGCCCATTCAATCTATGTC
>M00285:128:000000000-BF978:1:1111:18525:17507_1:N:0:46
ATTTATTTCCAGAACTGCTTGAGTTAGTGTTCTCAGAAAACATAGGGTTTCTCCAGGGACTGTTAAATTCTCTCCTCCAT
TTCAGCCATGCAGAAAATTGGATTTCATATAGAAATCTGGGTTTTAGCTGATTATTTGCCAGTCTAGCTTTTCCACTGTG
ACTTCCAACAATGTTGAATTCCAATATTTTCTGGCTGCCA
>M00285:128:000000000-BF978:1:1111:13027:17509_1:N:0:46
AGTTTAACAAATTCATCATTTTCTTAATGCTGCAAAGAACTAGAAACAAGTAATGGAACATACTTTTTACTGACTACATC
AAAAGCAGATGTGTTTTTCTCCAGTGATAACTTGCTTCTCAGAGCAGTGGTGCAAGAAATCAACTGTATTACAATATA
>M00285:128:000000000-BF978:1:1111:17176:17509_1:N:0:46
GATCTACACTCTTTCCCTACACGACGCTCTTCCGATCGGGATAACACGTTTGCCCTCCACGACGCCCTTCAAACCGAAAT
AACACCTTTCCCCTCACCGGCCCCATTCAAACTAAAGTCCAAGACCATCCTCCTGGCCCACCGTCACGACTAAGTCGTAC
ACAATGAACCATGGGGAAACCCCACAAATTGTACTCGAGTGAACACCATCGAGTCGTGCGTCGGAGAGCAGCATAAATAA
CGCCCTACATCAAAAGGAATGAGTACTCGAGAACCTAGCAGCTGTCTTATAATGTAATA
>M00285:128:000000000-BF978:1:1111:23964:17510_1:N:0:46
TGGATGGACCCAGAGGTCGGGGCAGGTAAAGCTGGAGAGAGATTTACAAGGATGTGGCCATTGTCAGCTGGTGGCAGGAT
CGGCACTGGCGAGACAAAGGAAACTGGGTGTGCAGAGGCCAGAGCTGGGGGCAAGCAGAGGCCAGCAAGAACTCAGCTGG
AG
>M00285:128:000000000-BF978:1:1111:22481:17510_1:N:0:46
CACCAAGTTGTGCCATCCTTCAAACATCTCACAATCTAACTCTTTCCTCCCACATATCCTACTATTCCACATTCTTCCAT
GTGCCTTCCATGTCCACAGTCTCTTGAACCTGTCCAACGTATCTGCCTCTACTACCACCCCAGGAAGCGCATTCCATGCA
CCAACCACTCTCTGAGTGAAAAACTTCCCTCTGACAACTCCCCTAAACTTTCCACCCAATATCTTATAGCCATGCCTTCT
CGTCTTGTGCATCTGCGCTCTGGGAAAGAGGCGCTGGCTATCAACTCTATCTATTCCTTT
>M00285:128:000000000-BF978:1:1111:4279:17512_1:N:0:46
GCCAAGTTTAAGGACATCTCAGGACTAGAGAGGAACTTAGAGTAGCAGCAGGTTGTCCAAGTTGTCATGGTCCATGTGGG
ATCCAATAATATAGATAGGACAGAGATGTCAGTTCTCCTATCAGAATCAGGTTTATTATCACTTATATGATGTGAAATTT
GTTG
>M00285:128:000000000-BF978:1:1111:14669:17513_1:N:0:46
GCTGGAAATGGCAGGAGACCAAATATGTCCAGTTAAAACATAAAGGTCATTAAAAATAAAACCGAACATTTTAGCATTAT
TAGTAAAAACTCTGAAATAATATTTTTTGAAGTTTAAATCACTGTATAAAAGAATATTGTCTTTACTGCTGATAAGTCTG
TATTCCTGCAGTCAGCCAGAATAGCCAGACAAAGTGCATCATTTTCCGTACATGTTAGCAGGCATGTTGAGCTTTTCTCC
AGGATGGTCTCTGGAATCTCCGGAGCTCTCTTTGAACAATGACTCAAAAGTAATTCTCAT
>M00285:128:000000000-BF978:1:1111:3616:17513_1:N:0:46
CTGTGTCTTCATTTCAGATGTCCAGAATCTGTAGCTTTTTAAAAAATCTTCATTTACATTTTAAGTTTCTCCAAGTTATG
TACTATTTCAGAAGTTTGGTTAAAACGTAATTTTAAATCTCCAAGGATCTATCTTTGGACCAACACACTGATGCAATCAC
GGAGAAGGTATGCCAGCAGCGCTACTTCGTTAGGAGTTTGAGGAGATTTGGTATGTCACCAAAGACTCTTGCAAATTTCT
ATAGAAGTATGGTGGAGAGCATTCTGACTGGTTGCATCACAGCCTGGTATGGAGGCTCC
>M00285:128:000000000-BF978:1:1111:13666:17514_1:N:0:46
AGCTCTGGACAACATTCAGTCAAATAAACTATCCAATTATTTTCTCATTCCTCTGTGGGATCTTGCTTTGCGCTGACTGG
CTGTGTTGCTTCCTAAATGGCCACAAAGACAACACCTCAATGTCCTGCTCCCTTGGCTGTGAAGCACCTTGTAATGCAGA
GAGGTTGTGACGTTGCTTGCTCCTGGCTCCAGGGAAACTGCAACAGTCCAGCAAGGAAACTGGCCCTTCTGCAGAACGTC
CATGCTGA
>M00285:128:000000000-BF978:1:1111:16082:17514_1:N:0:46
GGGTTCTGGGTTGGCTAAATGAGGACAATGTGGGGAATGCAGACTTCCCCAGAGAGGGCAGGGGCAGCTGACTAGGTGGG
CAAATGTCTAGTTTGGGGAGGTCGTGCATTCCTTCTGTCACTTATGCAGGGTTTGTTTGTGCTCCTACCATATGGCCTCA
AGTTCTCATGTCCACCTTCCTCACTGAGTGGTCATGAGCCAGACATTCCCAGGAGTTGGTGGGGCCATTATATTTTTTTT
CAAGGAAGCTTCGAGCACATCCTCAGATCTTTTCTTTTCCAGAATCTTGCAGAGACAGC
>M00285:128:000000000-BF978:1:1111:22081:17516_1:N:0:46
AGTAAGAAATCTGGTAATATATCAAGATTACCTTTTCAGGGGTAAGAGGTACACTTCAATAAATGTTACCAAACGACTCA
GCAGCATGAAACACATACACTACAACTGCGTTCCTATTGATACTCCATGTGTTTTGTGAAGAAACTGGCAAATTATTGGA
TTGAGCCTATAAAACGCTGTTTTAGCCTAATAAGAAGTTTGGTGATATATCAAGA
>M00285:128:000000000-BF978:1:1111:16919:17516_1:N:0:46
TTAGGTTGATAACCTTTTTTCATTTAAACTTGACTTCCTGAATAATGCCCAGTAACAGGTTGCTTAGTGATGCATGACTT
TGAATGCGACTCATTTTCTGTTAAATGAAGCTTCATTTTCAATGCAAGGTTG
>M00285:128:000000000-BF978:1:1111:19196:17519_1:N:0:46
AAGACGTACGGGTAGGTTAATTTGGGGGCTTAAAATGGGCGGAGTGGACTCGGAGGGCCGAAAGGGCCTGTTACCATGCT
GTAAATAAAATAACTAACTAAATAAATAAATATTAATGCAGTACTACTTGAGTGTTCCATGGCATTTTACCCAAGGCTGT
CAGCTATATTCTGTTAGGCAAAGTGGCAAAAGTGTCAACTTAATGTGTTT
>M00285:128:000000000-BF978:1:1111:2516:17519_1:N:0:46
ACGATGTGATATATGTGAATGATACCTTGTGTACCTTGTTAGAGCTTCAAATGGGAATTGGGGCTATTTCTTAATCAAAG
GCATAACATGACTGCGGACATCAGTCACAAAGCAGAGATTGTTTTGCTGCCCTGTGACATCTCAGACTTGTACCAAGCCA
CTACTGAAGCTATCTATCTGGAATTGGATAGTTAAACATTGCCAATCACCTCCTCTGCATATGGATACCAACCAGAAATG
AGAACTTTCGTTAATTTAATACGAATAGACAGCTGGGCCCTACCTCACCCTCATCCAGTG
>M00285:128:000000000-BF978:1:1111:24236:17521_1:N:0:46
GACAAATCACCACTGAGTACAGACTAAACCTATTGTTTGAATGAAAAATGAAGTGATCCACCCTGAAAACCTTGCACGGA
TTCTAGAGAGTAAACTGACAAGAAGTACATATGAACCAAACAGCTCAGTCAATGGTAAATCAATAGAGTATCTTATCCCT
AATGGTGAAAATGTCAGCAACAGGCTTTTGTTGTCAGAAA
>M00285:128:000000000-BF978:1:1111:4749:17525_1:N:0:46
AGGATATTGTAACATCTCTTCTGATGTGATGCTGTTGCTTACTGACAGAAATATAGCAGCAGCTATATAGCAGGAGCAGG
AACTGCATGGTTAAACAGCTCATACTTGGTAAGATGGATTCATTGATAGAGCGTTCAGGAAAAAAAAATCCTCTACTCTT
CCCTGATCTGAGATTTCCATGCTCCTTTGGATCATCAATATCAATTCTAAGACCAAGAAGCTTTACTGAAAGGCTTGGAG
GAAATTATGCACAGCGAGAGTATTTTCTTCCACATTTGGGCACAGCAGCAATAGATGACC
>M00285:128:000000000-BF978:1:1111:14469:17525_1:N:0:46
TCTGCTGTGGAAACTCGTAGGGAGAGAAGGCTCCAGAAAGCAAACCCCAACTTCACCAAGGCAGGCAGCAGGGTTTGTTA
CAGCGACATTTGCCTTCTAATATTTTGATTCTTTTAAGGGTGTCATTGGCCAAGGTGGCAGAAGGGGAGTTT
>M00285:128:000000000-BF978:1:1111:6495:17525_1:N:0:46
CAAACATATTTCTTTTTTTAGTATCCCCCTACACTCACTACTCCTTGTCCATTTTCAGGTCTCCATACCTACCATGTGCT
TCATTTTTGTTAATCAAACTCAGTATCTCTTGACATCTGGCATTCACTGGACTAGCCATTCTTACCCTTCGCCCTTGCGT
TGATTGGCCTTGAAATCTCGCTTGTCTGAAATTTACTTTTGAAAGCCTCCCACTGCCTGAAAGTGGATTTACCTGCAAGT
ATCACACCCCTATATATAAATGAGCTCCCATAATATTAAATCCAGCAATGATTGCCAGG
>M00285:128:000000000-BF978:1:1111:24468:17526_1:N:0:46
CGCCTGATGAAACTTTGCTACTGTTTAAATTGAAAATGGCAACAGGTCCCACTACTATACAAATTCTTCAGGTAACAGTT
GGATGTGTGCGTCATGGGATTTTGAAATTGAGGTTTTTTTTGTGTTAATTGTTTTGAGATATTAAACTTTTCAGTATTGT
TAATGCATTTTTATATTCATGTTATTGATCAGAGATGTTATTCTTCATGAACATTTGATCTATTAACAGATTTTGTTTCC
AATTTCATTATTAATAGTTGAGAAGACTACACTGCAGGACTCTTCTGTGCAACAGCC
>M00285:128:000000000-BF978:1:1111:5411:17526_1:N:0:46
AATTTTACCTCTTACTCTAAACCTATGCTCTCAAGTGTTATTCTGATAAGGTGGAAAGGTTCCTGCAGTCTACCCTACCT
GTACCCCTCATAATTTTACATACCTCAATTATGTTCCCTCTTAACTACCTCTGCTCCAGAGAAAACAGACCCCACCTCTC
TCCAGCCCAGGCAACATCTTGGTGAATCTCCTTTGCCCCCTCTCCAGTGTTATCACATCCTTTCTATAGTGTGGTGACCA
AACTGCATACAATAGTCCAGCTGAGGCCTGACCTGGATGGCATGCAAACAAAAGTTTGTC
>M00285:128:000000000-BF978:1:1111:13695:17526_1:N:0:46
CCAACACAGCTCTCCTGAGAAAATACTTGGAACAGTGTCTCATCATAACTGATACCCTATTTTGCGGAGAAACGGGGCTA
AGATCTCAATCTTGACCCTGGCACCTATTAAATTAAATCATTGTCCAAATGAGGTCCAGCTTTTGGCTCATCAGCCGTGC
CATGACAGGGACTGATGACTTTTGGCCTAACTGTCACCAAATCAGACATCGCTTCAGCCTAGCTCCAAAACAGCAGCTGC
TGCGAAAGTGATGCCGCAAGAAAATCAATATTGAAGCCCTTTAAGACCCTACAAAGACA
>M00285:128:000000000-BF978:1:1111:8980:17527_1:N:0:46
CGTAGCACGCCCACAACTTCCTAACCCGTACGCCTTTGGAACGTGAGAGGAAACCGGAGCACCCGGAGGAAACCCACGCA
GACACGGGGAGAACCCAGGCTCATTACAAAAGGTGGCCTTCATATCCTAAACAAACCTTCTCACACTGTTGGGTATCGCT
GTAAGTGGCTCCCCCAATACCATTCTGTACTCTACATGCCCTGATACAGTGAGGGGTGGTGCCCACGAAATTCTACCTCA
TAAGACATTCTGCAGATGCTGGAATCTGGAGCAACACACACAAAGTGCTGGAGGAACTC
>M00285:128:000000000-BF978:1:1111:19714:17530_1:N:0:46
TTGATAGAGCATTTGAGCCAGACCTTTGTTCTTTTCTCCATGGATGTTGCCTGGCCTGAGTTCCTCCAGCATTAGTGGGT
TTTTTTTACCTGCAACTTAGTAGCTTGCTTGGCCATTTCAGAGGGCATTTACAAGTAAACCACATGGGTTTAATTCCCAA
AAAGCCAGACTGGGCAAGGATAGTAGATATCTCTCCCTGAAGGACATTTGTGAACTGGATGGATTTTTATTACAATCTTG
TAATTTATGTTTAT
>M00285:128:000000000-BF978:1:1111:20715:17531_1:N:0:46
CTGGAAGTGGATGGAGTGGGGGAGATGGCAAGCGGGCAGTCATTAACTGTGGGCAGTCACTGATGGTACACAACAGCCAC
AATGCACTGGTTGTGAAGGAGTGAATGCTTAACATGATGGATGGACCACAATCAAGTTGTACCTGTGTCGAACCTGTTGA
GTGTTGTTAGAGCGGCTCTCAACTAGACAAGTGAAGAGGCATTGGGGTG
>M00285:128:000000000-BF978:1:1111:5301:17532_1:N:0:46
ATCATATCTCGTGCAGATTTCTGAGATCTTTACAAAAAGTTTAAAGACATCTTGCATAGTTGCATGAATTATTATTCAGT
AAGAAGTGAACTTAGATTTGTCTGATTAATTCTCTTGTACTCTCTCTGTCCACCACCCCTTCTCCCTTCTTGACTCCTGT
TTACTCTCTTCTTGACCCCCCCTTTCTCTCTCCCTGG
>M00285:128:000000000-BF978:1:1111:22102:17532_1:N:0:46
AACAAGACTCGGTCATGGAGGCACCTTGGTCGGCATTGAAGTGTTGGGCCGAAGGACCTGTTTCCGTGCTGCGTTAGACT
CAGACCCTATGTAACGTGAAGCCACACCATCTCCACACACGT
>M00285:128:000000000-BF978:1:1111:20505:17533_1:N:0:46
AGCGCCGGCGATCGGGGTTCGATCCCGGTCGCCGACTGTAAGGAGTTTGTACGTTCTCCCGTGTCTGCGTGGGTTTCCTC
CGGGTGCTCCGGTTTCCTCCCACATTAGGAAAGACGTACGGGTAGGTTAATCTGGCG
>M00285:128:000000000-BF978:1:1111:25934:17535_1:N:0:46
TTTGATATATCTGCTTCTAACTTTTCAGGTTGAAGATTTAAAGTCAAATAACTGTTACCAATCGACTACGCAACATGAAA
TACATGACATACAACTGTTTGCATTGAGTTCCTGCTTTGGTTTAGTGCAGAAAGTGTCAAATCAACGTATTCTGCTTTAA
AAACGCTGTTTTAGCCAAACTGGAAATCTATTGATATATCTGCAATTAACTTTTCAGGGTGTTATGCTAGAGCCAAAT
>M00285:128:000000000-BF978:1:1111:22162:17538_1:N:0:46
TAATTTGCTGAGGAGTTGTGAATGGAATTGAACATTGTGCAATCTTCAGGGAGCATTCCCACTACTGACCTTGCAATGGA
AAGGTCTCTGATGAAGCAGCTGAAGGTGATTGAACCTAGTGTACTACTCTGAGGGACTCTAGCAGTGATAGATTTATCTC
TTTGTGTGAGGTATGATTCCAGTCGTTGGACTTTTTTTTGCCCCTTCACTTCAGTTTATCAGTTCCTTGATGCTACACAC
AATCAATTAATCACTTGATATTCTCAAAGCCTCCTCAAGAATAAACATTCCCATATATA
>M00285:128:000000000-BF978:1:1111:13893:17538_1:N:0:46
GGGAGTATGCAATAGAATCCCTGGTAGCAATAAAGTCACTGAGGAACCGATCAGGAGGCAGATTTTGGAAAGCTGCAAAT
ACAAGAGGGTTGTTGTCATGGGTGACTTCAAATTCCCTAATATTAATTGGCACCTCCTTAGTGCAAAAGGTTTAGATTGG
GCGGAATTTTTTAGGTGTGTCCAGGAAGGATTCCTGACACAATAGATAGACAGGCCAACTGGAGAGGCCATTCTGGTAGG
AGGCAATGAACCCGGTCAGCTGTCAGATCTCTTGGTGGGT
>M00285:128:000000000-BF978:1:1111:2826:17539_1:N:0:46
TCCCTCTCTGTCTGCTCTGGGAATTCTAGCTTTCCTGTTCCATGTGGTTCTCTGTCCTGTTGAAACGGATAACGGATTGG
TCATTCCTTGACTGTCAGCCAGAGTTCTGAACTGTTCATCCAGGGACACATTTGAAACACACCATGGCAGGTGGGGAGAG
AGGGACCGTGTGTGTGTGAGAGAGAGAGAGATATTGCGTCTGTGGGAATGTGTGTGTGTAAAAGTGTGTTTGTG
>M00285:128:000000000-BF978:1:1111:6684:17540_1:N:0:46
CCTCTCCCCCCAAATTAGACATGCTCCAATTTAGAGAACAGGTATGCCTTCAACACCCTGGAGATGACTGCACGTCGGAT
AGTCCAGGTTGTGCATTATGTTGTTTTCCTTGTGTGATACATATTTCATCATAAAATATTTATTTAACCAAATGAAGTAA
CAACTGGAAATTTTAAACCCATGCCTCTGCCCTGATGTCTACATTTCTTTTTTGTCTCTTTCAGCGCTTGAACTGGAGTG
GGGAAGGAGTTTACAATATTCCTTAATACCCTGTTGT
>M00285:128:000000000-BF978:1:1111:19106:17540_1:N:0:46
GCTTAGTTTTATTAACCTAGGTATTGTTTATTGGGAAGGCGTATGAAATGCCTGCCTTTATCTGTACAGGCAATGAGTTC
ATCAGTCAGCAATTTATGCTGAAGATTCATAAATCTATGGTTAGGGCGCATCTGAAGAATGGCATTCAAGTATGGTCGCC
CCAAAGTAGGAGGTGGAGAGGACGTAGATCAGTTTTTTCTGGAGCTGCGGAGGCTGAGGGGACACCTGATAGAAGTTTAT
AAATTTATGAG
>M00285:128:000000000-BF978:1:1111:27172:17541_1:N:0:46
TTTGAAAATATCTATCATTACCGTTCTCATTGAATTTATATTAATCGCGTTATCGTGTGTGTGTTTTTTCCCTTATTTAT
TTCTGGGAGCGGGCGCTTTGTGTCGCGCTCGCACCCTGTTTACCATCCACTTTCTCTCCTGTAGTTTTTTTTTAAAATAA
CAGGGGGTTGGGG
>M00285:128:000000000-BF978:1:1111:26039:17542_1:N:0:46
GGTAGGGTCACCCATGGCGGTAAGGCCGATGGTGAGGTCCCTGACAAAGAATAATCTAACCAACACCTCAGCGGTGGAAC
AGACAGACAAAGTTACTTCGAACTCAACGGCTGTGAAGGCAGATGAAGGCAGCAACAAATCCCTCAGCTCCAATCGTCAT
GGTTTCCATGCCATTGGAATCAGTTGGTTGATTTGTGA
>M00285:128:000000000-BF978:1:1111:11214:17542_1:N:0:46
TCTCTCTCTCTCTCTCTCTCTCTCTCTCCTCTCTTATGGCACTTCTTAAAACCTACCTTTTTGACTAAACTTTCAGTCAT
CCACTGGGATATTTCCTTTCACGGCCAGACACGGTCCAGATACTTTCCTGTGGGAATCCCTGACTGATTTTGCTCACCAT
CCCAAGGGCAA
>M00285:128:000000000-BF978:1:1111:22238:17544_1:N:0:46
CTCTGGGTGAGAAACCTCCCTCTGACATCTCCCCTGAACTTCCCACCCATTACCTTAAAGCCGTGCCCTCTTGTATTGAG
CATCGGTGCCCTGGGAAAGCTGGCTGTCCACTCTATCTATTCCTCTCAATATTTTGTACACCTCTATCTTGTCTCCTCTC
ATCCT
>M00285:128:000000000-BF978:1:1111:7250:17545_1:N:0:46
TTGGGAGTCCCCGAGCCATCAGTCGTTTTTGCCTTTCCTGTACTGATTCAGTACTAGATCCTGAAGACTTAAAACAATAA
TACACACAAATAAGAGAATGCACAAACAAAAGCAAACCATCAGGGATCCTGGAAACCTGACAAAAAACAATGCTGGAAAT
A
>M00285:128:000000000-BF978:1:1111:20123:17547_1:N:0:46
GGAGTATCTACTGCAAAACAATTGTAGTGTATGTATTTCGTGATGCTCAGTCGTTTGGTAAGAGTTATTTAACTGTACCT
GTTACCTCTGAGAGGCTAGTCTCCAATATAGCAACAGTTTTCCTATGTGGT
>M00285:128:000000000-BF978:1:1111:26614:17547_1:N:0:46
CCTCGATTTAACTAAAGCAAAGCCGTCCTACTTTTGCAGTCGATTCCCCTAGCAATAAATGATATATGTTAGCTTTCTTA
ACTACTTGCTGTATCTGCACTTTAGCCTTTATGAATCATGCAGAAGGGTACC
>M00285:128:000000000-BF978:1:1111:10954:17548_1:N:0:46
TGCACCAGTGGCATTGAAGACTTTGAGGGGTCATACTGCCATGGAGCTGGTGTCCATGATTTAACCTCGCATTGAAATTC
ACAGTTATAGAGTTAAAGAGTCATCAGCCTGGAGATAAGCCCTTTGGCATGCCATGTCCACACTAGCTATCGAGTAACCA
TCTATACCCCGCCCATTTTCCAGTAGTCCATCTGTGGACTTTTATGCCGTGGCATTTCCAGTGCTCATCTAAGTATTTCT
GAAATGTTGTGAGAATCCCTGACTTCCAGGCAGTGTGCTCCAGATTTCACCCAATGCCTG
>M00285:128:000000000-BF978:1:1111:25154:17548_1:N:0:46
CCGCTTTTCGTTCATCTGTCCTTATTGGACGTGAAGCGCTCTGGGTTGTTCCGAGGACAAACCGAGCCCTGCATGAGTGC
AAACCCTCCTTTCATAGTAGGAGGAGATCACCGAAGAAAATCCGGCAGGAGGCATTTTAATTATGTGCTATTTTCTCTGA
TGGACTCTTTGGCCTTTTAAAAGCGAATTAGTAATCCTCGTGGTGACGAGAGTGCAGAAGTGGCTGACAGTCG
>M00285:128:000000000-BF978:1:1111:15412:17550_1:N:0:46
AGCTTCACTTCCTTTCGCACTTACCAAATTAAGTAAATATATGACTAACCCAATCATTAAACATACATTACGAATATGGT
TTCAATTTCGTAAATTCTTTGGATTGACTAAATTTGTTTTGTCAAGTCCTATACAATCTAATTTTTTTTTTCAACCATCT
AGACTAGTTACGGCTTTTTCTTTATGGAAAAGGAAGGGAATAGCATGCTTTCGTGATCTATTCATTGATAACTGTTTTGC
ATCTTTTGAACAGCTGCCTAATAAATATAATTTACCTAGATCACATTTTTTTCGATATTT
>M00285:128:000000000-BF978:1:1111:12380:17552_1:N:0:46
CGCCCCCCACCCCGGGAGCTCCCTCCGAGCCACATCCCACCGCGACTGGGAAATATAATCGCTGCTCCTTCACAGTTTCT
GGTTGGGCCTCTGTGGGGTCCACCCACACCTCAAGGGCTGCAGCGGTTCAAGAGGGCAGCTCACCGCCACCTTCTCAGGG
GCAACTAAGGACGGGCAATTAAACGCTGGCTCAGCCTGCGAGGCCCCAGAACGAATAAACAACAATGTGGGAATCCCCCG
GCAGCTGCTGTCCAGCCTCAATACCGTGGCGACTAGAGACTGGGTATCCTACAGGGAGTG
>M00285:128:000000000-BF978:1:1111:12999:17552_1:N:0:46
ATAGGACAGGTCCACAGTTTAGGGTCCTAAACTGGAGCATGGCTAATTTTAGGGAAATGAGGCAGGATCTAGCAGTGGTC
CATTGGGTGAGCCTGGTTGAAGGGAAAGGAACGATTGGCAAGTAGGAGCTTTTAACAGTGTGATGTCAAGAATCCAGGGG
CAGCACGTTTCCATTATGTTGAAGGGTAAAACTGGTGAACTTGGAGAACCCTGGCTGATGAGAGATAGAACTAGTCAAGA
AAAAGAAAGAAGCATACATTGAGTTTAGGAGGTCG
>M00285:128:000000000-BF978:1:1111:21020:17554_1:N:0:46
TTGAAGGAATTGTATGTAGTTTTAAAGGCTAAAATGTTTAAAGGATATGGAGAGGAATCAGAAACGGGTACTGTATTTGG
ATGATCAGCCATGATTGTAATAAATGATGGAACAGTTTATAAGGAACAAGTGGCCTACTATTATCCTTATTTTCTATTTT
TGTGCTTTTTGTTGCCAAACTAAATTGGGTTCACCATCCTCTTAATGTGATGGGGATCAAATTTTGAACT
>M00285:128:000000000-BF978:1:1111:19128:17555_1:N:0:46
GAGTCTCCCTTCCGCTCCCTCTCCCATATCCGATTCATTTCTCAATCTCAATTATACATCCCCAAGTGACCACTTATATT
CCCAGAGTTACCACAGCTCAGGTCTAAAATCTGCTGCTCCGGTTGTCAACAAATCTCATTCAGTGCTATGTATGAGGCTC
CGAGCAAGATGCTGATTGACAGGCGTGCAGACATCAGATGATACTGATGATCGGCACAGAGTGGACAGATCAACAACCAG
TACCGTAATTTACCTCCAACCGACAATGCACGCAACGAATGTGAATCAGTCTGCATTA
>M00285:128:000000000-BF978:1:1111:6693:17556_1:N:0:46
CCAAATATGAAATGTTGCCCTATCAGATATTAACTTTTCAGGCGTAAGAGGTGTAGTTAAATAACTGTTACCAAACAACT
CAGCACGATAGAATACATACTCTACAATTGTTTTCCAGTAGATAATCCATGAGTTTGGAGTAGAA
>M00285:128:000000000-BF978:1:1111:18453:17556_1:N:0:46
TCTGTTTTTGCTCTGGAACATCTGGGATGTTTAGCTCAAATGACAACAGGGATTGAACACATCCGAAGGCATGTGAAAAT
TATAGGTTTAAAGAGAAAAGTATCATTTGATGTGTTTCCTGTTATTGAAGCCGTACTACCATTAACGATGTGCAGCAGCA
CTAAGGAAGCAGAGGGCAGGAGGATTCTGAAACAAAAGGACTGAAGTTAATTATATAAAGGAACGCAAGGGATTTAAAAC
ACTTTAAAACAACATTTCTTCTGCCAGCAAAGCCAGTTTTGCAATGCTGTAGGAGGAGCT
>M00285:128:000000000-BF978:1:1111:13932:17558_1:N:0:46
TGTTACAGTACACTGGTGATGTCTGCACAGCCTCTGAAATGAAAGCCAGTTATAGGAGGGAATTACCAGCCAATAGTGAA
CTCCATTTTTCTTCTCTTTCTGCCACATCCTGTCAACTTCACAAGTTGGAAATTAAATATATTTTAACTTCTGCAAGGAT
GTAGGTTTGAAGCTTAAAGTATCTCAAAATTCACAATTGCTGTACTATTGCAAGATATGTGGGTAAGTGATTTATTTGAA
TTTGAAAAATAGCAACCTTTCTGAAATATCAAAGTACAACATCCACAAGTTTTCAGATTG
>M00285:128:000000000-BF978:1:1111:12794:17559_1:N:0:46
GCAGATGCCATCACTGCTGAACTAAAGCTTGGCACGGGCAATTCTGGCCACAAATTCAGTCTCATCACCCGAGGCTGGGA
AGTGCAGAATGTGCCAGCAAACCACACGACCATCTCCAAGAGACAAATCTAACTATGGTAACTACAGAAGGGTCTTCAAG
TCATCT
>M00285:128:000000000-BF978:1:1111:10700:17560_1:N:0:46
GTAAAGAAGAACTGAGTCACTATTGTCTGGCACCAGAGGGTACGTCCACTAATCTAATTAATAGCTTCAATGGCACATGA
TCAGAAACAGCAATTGCATCATACTTACAGTCAATAACACATACTTACAGTCAATAACAAATGGAGCTAATCGAGAGTCG
ATAAAAAAGTAATCAATTCTAGAGTAG
>M00285:128:000000000-BF978:1:1111:16441:17562_1:N:0:46
TCCATTCTCTGCCTATTCATCTGCCTGTCTAAATGCCTCTTAAACATTACTATTGTATCTGCTTCCACTACTTCCCCCAA
CAGCACATTCCAGACACCTACCGGACTCTGTGTAAAAAATAATTTGCCTTGAAAATCTCCTTTAAGTGTCCCACCAACCG
CCCCCACTCCCAACCTTAAAGCAGGGCTCTTTATAATTTGACATTTCCACCCTGGGAAAAAGACTCAATCTATCCTACTT
ATGTCTCTCAATATTTAATATACTTCTATCAGGTTGCTTGTCAGCCTACTACATTCCAGG
>M00285:128:000000000-BF978:1:1111:27146:17563_1:N:0:46
GATGGCACAGTGGCAGAGCCTGTTCCTGATTTTGGGTCTGTCAGTGTGGAGTTTTTAGCTTCTCCCCTCACTTGGGTGGG
TTACTGCTGTATGCTCCAATTTCCATCCCATAGCCCAATAGCTTATGATAGGTTAAATGGCTGTTGTAAATTACCCCATA
ATGTAGGCAAGTGGCAAAGGAACCAAAAGGGAACTGATGGGCATGCAAGAGAGAATAAGT
>M00285:128:000000000-BF978:1:1111:23831:17563_1:N:0:46
TTTCTTTGAAATAGAGCCAAGAGATTTTATTAATGTCCATAAGATGACAGCCAGGAACTTAGTTTAACTTGCCTGAATAC
AGCATCTTATTGTCACAGGATTAACACATCAGAATGGACTTCTTTATGTTTAAACTCCAGAGCAGGATTTGAACGTGCAA
CCTTCTGACAGTTACCAGTAAGGGTCAATCTTGCTGTTTCGAGAGTTGCAGATTCAGCACCATGCTT
>M00285:128:000000000-BF978:1:1111:10413:17564_1:N:0:46
AATTAGGAGAGGACCGGTGTAAATGGAAGGTTGATTGTTGGCCGGACTCTGTGACCCATTGGTCCTGTTTCCATAGCTCT
ATGATTAATCAGATAGGCTTCCTGCTCCCGACCACTATATGGTACCCCATGCACAAAGGCCTACCCTTTACAAGTGGGAG
TCATTCAACAGTGAGCTAGTGAGAGTTCAGGGCCAACGTGTTCCTATAAGGGTGAAAGGAAGGGTTAGATAGGTTTCTTA
TAGATAGGGGAATCAGGGGATATGGG
>M00285:128:000000000-BF978:1:1111:16425:17565_1:N:0:46
AAAGCATTTTAAAACTAATGAAGTAATTTTGAAATATAGTCATTCCTGCAATGCAGAAAAATGAGCAGATAATTTTTAGA
CAATGTTTTTGCATAAATGACAATAAATTGTTTTAATCTGTTTGAGTGAATTTGACTGAGGAATAAATTTGGTC
>M00285:128:000000000-BF978:1:1111:14765:17565_1:N:0:46
GAGCAATACTATGTACCTTCTTGCATGTACCTTCTTGCGTGTAAATTCACCTCTTGTCTTCCTTCAGTGAGAACCTTATT
TTCTGGCATGCAAGTGACATCAGCAACATTCTAGTCCAAAATTCATTTGCGGTAAAATTTTTAGACTCATTGGTTTGAAA
AATTATGTTTTTTATCTATTGCTGA
>M00285:128:000000000-BF978:1:1111:10474:17565_1:N:0:46
TGATCCGTAAGCTGGCTGATGGCATGAATACTGGCCGGGTTGTTGGTGGAGCAGAGGACATTCTCAGGTTACGGGATGAT
ATTGATTAGCTGGCAGACTGAGCGGTGGAATTTAATCCTGAAGGGTAGGACACACAGCAAGAAGGTACCACCCTGGGAGT
ATTTGGGAACAGAGATACCTCTGCGTACAGGTTCAAGGATCCCAGGAGCCGGCAGCGCAGGCAGATAGGGTGGTGACCAC
GGCCCGCGGGATGCTTCCTTTATTGGCTGAGACGTGGGAGCAGGGAGGGTTCTGCGGACG
>M00285:128:000000000-BF978:1:1111:17028:17566_1:N:0:46
TTTACCAAATGTTTTGCTGAGAAATAGCTGAAGAAATGTATCTCCTGAGAAAACTCCTGTGAATCTTGATGTGTTTTTTC
TGCTCTTATATCAAACACATACTTCTTTATTTTAAGTGGCCCGATGTTTGCACCAAGAAAGCAAAGGATGTCATTCAGAT
GTTATTTGGTCATTCATATTGTCATCACAATTTGCACTGTGTACATT
>M00285:128:000000000-BF978:1:1111:15971:17568_1:N:0:46
ATCTGGCACACACAGATCGCAGGTCCTATTCTGGTGCGGCCTGCCAACAGCCTTAAAGACTGCATGTAACATGTACTGCA
TTATTTCAGACCAGCCCAATTAGAGGACCAAATATTTTCTGTCAGCAAGGCAGGCAGCCAAGTTTTTGGAAAATTTTCTA
CCTTTGATTTGGAAAACAAAAACTGCTGTATAAACAGAATGTGACACAAAATAGGA
>M00285:128:000000000-BF978:1:1111:19885:17568_1:N:0:46
AAAGACGTACAGGTTAGGATGTTGTGGGCATGCTATGTTGGTGCTGGAAACCTGTAAGTGGCGACGCTTACAGGCTTCCC
CCAGAATACTCTACGCAAAAGATGCATTTCACTGTGTGTTCCGATGTACATGTGACTAATAAGGATATCTTATCTTATCA
TCTTGTCTGATTGAGCAAAGCTATGGGGCATATGCTGCAACTATATTGTCTCCACTCCAAGACCAAGGTCACTCTAATTT
CAGTCAGCAAACTGACATAGGCAGACAGACAGGTGTAA
>M00285:128:000000000-BF978:1:1111:19640:17568_1:N:0:46
GCCGCATCCTTCCTGTAATGCAGTGACCAGTGCTGCACTTAAATGTGGTCTAACCAAAGTTTTACACAGCTGCAACATGA
CCTTCCCGACTTTTATACTCGACGCCCCGACCGATGAGGGCAAGTACGCCGCCCTTATCATCCGAACTCCCTGTGTTGCC
ACTTTCAGGGAGCTGTGGACTTGCAGCCCAAGATCCCTCTGTACATCAGTGCTTCTAAGGGTCCTGCTGTTTACTGTAAA
CTTTCCTCTT
>M00285:128:000000000-BF978:1:1111:22635:17569_1:N:0:46
GATCTACACTCTTTCCCTACACGACGCTCTTCCGATCTGGAATACACGCTTTCCCTGCTCGACGCCAATCAAAAAACAAC
AGTACCCACGCCGTTGAAATACCTGATAACATTACGCCAGGTACAGCGACTGAGAGAGCAATTACTTGAGCTAAACCAGC
AGAACCGACCATAAGAGCACCAATGACTGCAAATACATCAATCATGCTCTTCGAGCCTGCAGTGTATTGACCAGAGCCCA
CCCCAGTACCTGGACAGGAAGAGCCCACGGCTGAACACCAGTCACCTCCCCTCGCCCCTG
>M00285:128:000000000-BF978:1:1111:14227:17569_1:N:0:46
GAACCAAATGCTGAGGTGATACCGTCGCACTGTTTTTTTTTTCTCTTTTAAAAAAAAAGTAAACGCGTTATTTTTCATTG
GGATATTAAAGTTTCAATGCAATTAAAATATACAAAAAAATAACATATGACTTTACCCAAGGTAAATCCCTTCAGTCACA
TGATCTCCTTCGTCAGAGATTTAATTGATATTTCAATATTTGGAAATTCTGATGTACCTGAATAGGTAAAAATTCCAGCA
CCAATCTTCCAACCACGGACACAATGCTTCCAACAAAATCAGATCGATCTCGCTTTCTC
>M00285:128:000000000-BF978:1:1111:7707:17570_1:N:0:46
GTTTTTCATCTAGATTCCAGCATCTGCAGTCCTTTGTTTCTCCTGTGTCTGTCTATACGTTACAACTACTGAACTGATTG
TCACGTCTTACCCCTAAATATCACGTTCCTCCTCTTTGATACTGTTGTGGGAAAAAGGTTCTTTCAGGTCTTAAAGGTAG
AGGACTCCAGACACAGTCTTTGGATTTTAAAGAAAGTAATTTATTTACAAGGGCAAACGTGAGAACAGGAACAGATGCAC
ACTCACACACATTCACTTGGGTGAT
>M00285:128:000000000-BF978:1:1111:22127:17571_1:N:0:46
TTCAAAAGCCATAGGTTCAAAAGTCTTGTGACCTGGCTTTAAAATATTTGGCATGCCAGCATAAGAAGACAGGCACATAC
AGTTCCCTGACATTTCAAATGATTAATTATTCTTCAAATAATGCAAAGCATCTTTAACACATTATATAGAGGGCTTTGGT
TATATTACTCAATGGCAACGATAGTACTTCTGACAATGCAGTACTCTTTCTATATTGCACTGAAATGCCACGTTTGGCCT
TTAGGGCAATAGCATGACAAATACCAGTTTAGTAAACCTGACACCTGAGTCTGATATGC
>M00285:128:000000000-BF978:1:1111:12021:17571_1:N:0:46
GTTCTTGAACCTGGTGGTGTGGGTTTCAGGCTTCGGTATCTCCTCCTTAATGGTATCTGCGAGAAAATGGCATGGCCCAG
ATGGTGGGGATCTTTGATGATGGAAGTTGCCGTCTTGAGGCAGCACGTCCTGTAGATACTACTGATGGTG
>M00285:128:000000000-BF978:1:1111:19063:17573_1:N:0:46
CCACCCCCACGTGCACACTCCCACACCCTCATGCACGCTTCCTCACCCTCGTGCACACACCCACATCCCCACTCCCCCAC
CCACACCCGCCCACACCCACATGCACACTCCCACCCCCCCCTACACCCCCACACCCCCTCGCCCCCTTCCCCACCCCCAT
GCACACTCACCCACACACATGCTCCCACACCCACGCGCCCACCACCACACACCCGCACACCCCCCCACGCGCCCTCCTCC
ACACACCACCTCCCACACACTCCCACACCCCCGTCCGAACTCCCCCCCACCTGCCCAACC
>M00285:128:000000000-BF978:1:1111:11246:17575_1:N:0:46
AATATTTACAGTATCTACAGCAGATACTGATTCAAGAAGGCAACATTAATTATCAAAGATTCCCGAAGCCATCTTCTCTC
CGTTGCCATCGGGAAGAAGTCTGAAGTTCCACATCTACAGTTTCATGAACAACTACTTCTCTTCATCCATTCTGTGCTTG
ACTCAATCGACACAACATGATTAGCAATACAATGAACACATTGGTAATTTTACACTAAAATGTTGTAGGAATTGTGGATG
ATTTATTTTTATTTTTTTCTTT
>M00285:128:000000000-BF978:1:1111:11382:17577_1:N:0:46
GCTGTTTGGCCAAGTTACAGTGCTGGGCAGCCAATAACCACGCGGAATAATCTGGAGATATGAATTCAAATCCCTCCCAT
GGAGAAGTCATGGAAGACCTGGGTGTAAGGATTTTCAGTGATGCCTCATTTTTTCATAATGTAGTTGTGGAATCTAGCCA
TCCATTTCACTTCACTGGGG
>M00285:128:000000000-BF978:1:1111:23424:17579_1:N:0:46
ACCAGCCTTGCTCCTCCACAAAAGAATTACTTACCATGTAATTTTCTTCCTGCCTTAGTTCTGCATCCATGTGCAAGACA
GTCTTGGGTGAGACAAGGTCAAATGTCCATTGATGTAAACATAGCTTCTATGTCAATAATATGCATAACTATCTGCCTTT
GGTATTTTACATTGCAATATCAAATAGCATACTTACTTTATAACCTGGTCCTTATGGCCGACAAGTAAAAAGACTGAATA
TCTACCCCTACTTTCATGAACCTGCTGTTTCTCAAAGCTCAGAGGCAGCTGCTTCCGTTC
>M00285:128:000000000-BF978:1:1111:4435:17581_1:N:0:46
TGTTTCAACTTACATGTGACTAATAAAGATATCTTATCTTATCATTCTTATGATTGTTCACACACTGCCATAGCTTTTAA
TGTGGTTCTCCAATTTGCTATAACCAACTCACATCTCATACCTTTG
>M00285:128:000000000-BF978:1:1111:27184:17582_1:N:0:46
TGTATGAACTTCTGGAGATAACAACTAGTATCTTACAGCCATCTCCTTCAAAACCAGGTTATCTGGTCCTGGATGTTTAT
CACCTTCCAGTCCCAATAATTTCTCCGAATTTTTTTTAACTGATGCTATTTTCTTTGGATTTCCTCATTCACCCTGCAGC
TGTAGTTCTCCTGCTCTTCCAGCAGG
>M00285:128:000000000-BF978:1:1111:28677:17583_1:N:0:46
CAATACATCTGAAATAATATTAAAAATGTCTTTCCAATATTTTTCCAAATTAGGACAAGACCAGAACATATGTGACAAAG
AAGCCATTGTTGATTTACATCTGTCACATATAGGGTTTATACGATCATAAAAACGAGCTAGCTTATCTTTGGACA
>M00285:128:000000000-BF978:1:1111:22403:17585_1:N:0:46
ATTTTTAATGAATACTTTATTTTTAGGGGTCATAATATATATAGTTGCATCATGACTTTGATAAGGGCAGCCTTGGTGTT
TTAGAAAGGGCAGAAATGGAATGTTATTTGTATTCCATTTCTGCCACATACCTGTGTGTATGTTTAAAGATGGAGATGGG
CTCTGGGTGGTGAAAACCTACTGATCGTGGCTGGGTGTTGAAGCAGAAGGAGGTGTCAGTGAAAGTCTATTGACAATGTT
AGTTGTCACAGAGCAGTTAAAGGAACTTGGGTGGTCCAGACATTACTGGGAAAATGGTTG
>M00285:128:000000000-BF978:1:1111:4640:17585_1:N:0:46
TAGGATGCTTTCTATGGTGCATCGATAAAAATTGGTGAATGCCAAAGGAGACATGCCAAATTTCTTTAGTCTCCTGAGGA
AGTAGAGGTGCTGGTGAGCTTCCTTGGCCATAGTGTCTATGTGGTTGGATCAGGACAGGGAGTTCACTCCCAGGAACTTG
AAGCTCTCAACCCTCTCGACCTCAGCACCATTGATATAGACAGGTGCATGTACACCACCCCCTTTCCTGAAGTCAATGAC
CAGCTCTTGTTTTGCTGACATTGAGGGAAAGGTTGTTGTCATGGCACCATGTCACTAAGC
>M00285:128:000000000-BF978:1:1111:27251:17587_1:N:0:46
CTATTGGAAGGGGGCAGCACTGTTTGTATAAACCATTTAATTAGATGCGTCAAGTAAAAAAGTAATTGTTTTAAAATGTG
ACTTTTAAGAAAGTGTAGAAGTGCCAAGCTGCTGAGTGCTTGTCAGTATCTAACAGTGGAGTCATTGAGCACCATACCGG
AGCTGCTATGTGATCACACTAATATGCTCAATTACAACCAATGTTGGTCTTTCTGGCAAGCATTATAATCAGATTAATTT
>M00285:128:000000000-BF978:1:1111:22093:17589_1:N:0:46
TTATAATATATGTGTAAACATTGTAGTTATATATCTTAACCTGTAATGATTTGTTATCAATAAAAAGATTGAAAAAGAAA
AGAAAGAAAAAGATCATGCCTGATCTGGTTATATCTACAACTTTACACTTCCATTTATCCCCAAAATCCTTTCACCTCCT
TGTTCATCAAGTATCTGTTTCCTTCTGCCATAAAGTTATTCAAAGGTTGCTTCTGCATCCCTTTGAGGAATAGTTACAAA
GATTTATGTCAAGGAAAAAATTCTTA
>M00285:128:000000000-BF978:1:1111:19398:17591_1:N:0:46
GAAATTCCTCCTTATCTCTGTTTTGAACTTGCTTCCTCTAATTCTAAGTTTGTGTCCTCTAGTCCTGGATTCCCCCACCA
AGGGAAACAGCTTGACCACATTCACTTTGTCCATTCCTTTCAACATCTTATACATTTCTATTAGGTCCCCTCTCATTCTT
CTGTACTCCAACGAGTACAGTCCAAGTGACGACAGTCGCTCATCATATGTAAACTTTTTCAT
>M00285:128:000000000-BF978:1:1111:9220:17591_1:N:0:46
GATGCATTTCACTGTGTTTCAATGTACATGTGACTAATAAAGATATCTTATCTTATCTAATCTATTTTCTAGAGTATAGA
AGACATATGAAATTCTTGGCGTGTTCAACAATGTATTTACAGGGAAGTTAAGAAGGCTAGAACAAGGAGCCAAGGTCTTA
AAAAACATGGATCATTTAGAATTGAAGTTGAGAGAAGTTTCTTGCACTCAGATACAACAGTGAATCATTTTCAAAAATAT
TCAGCTCACATAGTGGCACAGGTAGTAGAGTGCCCTCTCCTTCTACCTTTCCCCATTCCT
>M00285:128:000000000-BF978:1:1111:19880:17595_1:N:0:46
AACCACCCTATCAACTTGTGCGGCAACTTTGAGGGATCTATGTTCTAGAACCCCGAGATCTCTCTGTTCCTCCACAGTGC
TAAGAATTCTGTCATTAACCACGTACTGTGCCTTCAAGGTAGATCTTCCAACGTGTATCATTTCACACTTCTCCAGATTG
AACTCCATCTGCCACTTCTGCCCAGCTCTACATCCTGTCAATATTTCATTGCAACCTATGACAATCTTCTGCACTATCTA
CCACACCACCAACATTTTTGTCATCTGAAAACTTATCAACCCATTCTTCCACTTCTTCAT
>M00285:128:000000000-BF978:1:1111:24205:17596_1:N:0:46
CACCTACCAAAAGGAACAGCTTTAGTGAAGTTTTCTGTGTTTGGTACAGTATCACTGGAATGTGGCAGATTTTTGAATGG
TTTGCTTCGACCCTGAGAGTGAATAAGACTTAGCTTTTGGGTGATAGATGTAATGCAGACTAAAATATTTTATTTACACT
CAGGTGACTTCAACAATCTGATTCAACTACATAATTACAAAATAGTTACAGGTACAAATGAACACATGATAGTGAATCCA
ATCAGAAAGATCATCATCTTATACTGAAGATCCTTC
>M00285:128:000000000-BF978:1:1111:23977:17596_1:N:0:46
AGCAATGTATAGGTCAGGATTTGGCGATGAGAGTGATCAAAATTACCAATATTCATCAATAAGTACTCTTGTTCAAAGAA
AATTAGAAACTGTCTGGAAGCATGCTATTTTGGACGTAGCTGTCAGTAATGGGAGAGGATTAATTAATGATCTTATAGAA
AATATCTGTGGAGAAGTGATCATAATATGATAGAATTTCATATTTAATTTGATGCTGAGTAACTTGAGTCTGAAACCAGT
ATCTTAAATTGAAATAAAAGTAATAAACAAAATGAAGGCACATCTGTCTGAAGTGGACTT
>M00285:128:000000000-BF978:1:1111:24402:17597_1:N:0:46
GATCTACACTCTTTCCCTACACGACGCTCTTCCGATCTGACTCCCATCCTTTCGCGACACCTCGTACGCCCTCTTCTGCT
TGAAAAAAATCAATAAACGACGGACATCCCATTAGACACACCAAATCCAGAAGAATGAAAACATGAGCATTATAATGTGA
CGGAAAATTGCAAAGGTATTATTATTGCTATAGCGCAAGCGGGTACTATCAAAAAAGTGGAAAGAATACACTCTGGTTCT
TTACGAATCGATAGCGCAAATCATAGTAGAATCATGATGACCGGAACAGATTTCTCATA
>M00285:128:000000000-BF978:1:1111:15331:17600_1:N:0:46
CATTAACATCTTTCGCACAGACTACCATTGAAATTGGCAATTAGTATCACTGCAGACTAACACTGACTATCGCTATAGGA
ACCTGCGCCCCCCCCCCACTGTTTTGAATCAACAATCGTTATAGACAGCTGCAGCCCCGTTGTTTGAAATCGACATCCCT
ATAGTCAACAGTAATGTCAACTGAAATTTACAAAGTATCAGACTCTGG
>M00285:128:000000000-BF978:1:1111:6796:17600_1:N:0:46
GCAAAAAGCTAATTTTCAAGACATTTATACCTTATGTATTATGTGTACGACAACAATAAACGAACTTAAACACCCTACTC
TCCAATTCTACTAATCTAGAAATCATTCCTAGTGCTTCATTTACTTATGATTCAGCTTATGCAGAAATGTCTCCTCTACC
TAATCCATTTAATTATATTCATATTGCAAACCAAAAGCTGTCCCAGCACCAATCCTCGTGGAATCCTAATTTCCACAAGT
TTCTGCAATTTACTGACGATTTATTGGCCTGACAAAGAAACTGTCTGAATGCCAAGAGAC
>M00285:128:000000000-BF978:1:1111:10810:17600_1:N:0:46
GCCATCCTTCAAACGTCTCACAATCTAACTCTTTCCTCCCACACATCCTACTATTCCACATTCTTACATGTGCCTATCCA
ACAATCTCTTGAACTTGACCAACGTATCAGCCTCCACCACCACCCC
>M00285:128:000000000-BF978:1:1111:23681:17602_1:N:0:46
GGGCGGGAGGAGGGTGGGGAAAAGAGATGGTGCCTGTGAGACACCAAGCCAGTGGCAATTCAGGGAATCTGGGAATGTGC
AGGCCCAGCTGGTCTATGGGGAATCAAAATCAGGCCAATGGAGAATTAATCAATTATAGAGATCGATCTCAAAGCCT
>M00285:128:000000000-BF978:1:1111:27694:17602_1:N:0:46
CTCCACCATTCAATCATGGCTGATTTATTTTCCCCTCTCAACCCTATTCTCCTGCATTCTCCCCGTAACCTTTGACGCCC
TTACTAATCAAGAACATATTAATCTACCCAATGGCCTGGCCTCCAAAGCCATCTGTGGCAGTGAATTCCCCAGATTCACC
ACCCTCTGGCTAAAGAAATCTTTCCTCATTTCTGTTCTAAAAGGACATCCTCTTATTCTGAGGCTGTGCCCTCTTGTCTT
AGACTCTCCCATTACTGGAAACATCCTCTCCACATCCATTCTATCCAGGCCTTTCAATC
>M00285:128:000000000-BF978:1:1111:4427:17603_1:N:0:46
TAATCAGTTACCAATTTAAAGGGTAACTGGCTATATATTGAGGTTTCCATATTCATTGGAAAAAGTTCACTCTTATTAAA
ATTTAGTCGATAACCAGAAAAAACACTGAATTGATCTAATAATAATAGTACTGCAGGGATTGATTCATCTGGATTGGAAA
TATAAAGTAATAAGTCATCTGCGTAAAGAGATATCTTATGAGTCATCTGTCCACGAGTAATACCGCGTATATTTAAAGAG
TCTCGGATTGC
>M00285:128:000000000-BF978:1:1111:16308:17604_1:N:0:46
GTCTAAAGTCTGGAGGTTTATCTAGGTGTCTGGATTTAGCATTCAGTTTGATTTTAATTGCTTATTAACAAATTTTGAAC
TTGCCAGGAGACACAACGTTGTCTTGGCTGCTGCTCTTAAACACAGGCAGATAAAGCTCTCTTGTCCTGTGGTGAACACG
GAGTTCAGGATGACGGTCTAAGGAAAGGAGAAGGCAACTCTAAGGATATTA
>M00285:128:000000000-BF978:1:1111:8012:17605_1:N:0:46
CCATTTTCATGGAAAATGTCATGGAAATGCGTGTGCATTTCTATGCCCCAGAATGGCTGTGGATGCCTGGGGAGAAGTGC
AGGGATCAATTGAAGCGATCAAGGCTGATATTGATCATTCTTTGATGGGCAAAGGCGTAAAGAGATATGGAGCCAAGACA
CCCGTGCAAATGTTGCACCAGGCCTGCTGGACTGACTGGAGCACTTC
>M00285:128:000000000-BF978:1:1111:13058:17605_1:N:0:46
AATTCCAGAGTTGAAAAGGGTTAAAACATTTGGATATGTACTCTTTGGAGTTTAGAGGCATGCAGGGTGATCTTAATAAA
ACATAAAAGATCCCATGGGGGCATGAGAGGGTAGATGTTGAGATGTTTCCAATAGTGGGAAAATCTTGGAAAAAGTGACA
TCATTACAAGACAAGGGAGTGGACTTTTGAGACTGAAGTGCACAGGAATTATATAGGCAAGGTCACTGGGGTGTTTAAAG
AGAAGTGAATATATAGGAACTGATGGCTATGTGGA
>M00285:128:000000000-BF978:1:1111:25113:17605_1:N:0:46
TGCTGAGGTAAGATTAGGGTTGAGCAGGTTGGTTCAAGAACATGATGGTTGTAGAAAGGTAACTTTCCTGAACCTGGTGG
TGTGAGACTTACTGTTTCTGTACCTCCTGCCCAACTGTAGTGGCAAGAAGAGAGCATGACCCAGATGGTGTGGATTGTTG
ATGATAGATGTCTCCTTCTTGAGGAAGCACCTCATGTAGATGCTGTCAGTGGTGGG
>M00285:128:000000000-BF978:1:1111:25336:17605_1:N:0:46
ACCTATTCGACCTACTAAAATGAACAACCACATTTATCCGGGGTGAACTGCACCTGCCATTTCTCAGCCCAACTCTGCAT
CCTATCTATGTCCCTCTGTAGCCTCTGACAGCCCTTCACTTGGCCCCCCGTGATTATTGCCTGTCTCACTTGCTGTACGT
TATCAGGTATTGATTTGCAGCAACTGAATGCTCTTGATGTTTGAATTTTTTTTTAAGAAATAATTTTTGTACTCTGAGTT
TCACTGGCAGCACC
>M00285:128:000000000-BF978:1:1111:23137:17605_1:N:0:46
TCTAAGCATTGCCAAGGAAGAACGCTGGGCAGTCGGGCTGCCTTTCATCTGGCCCGGCCGGATCTTCAACAGTTATCCCA
GAGTGAATGGCAGTATGTCTGGAGGAACAGATGGAGCTCGGTGTACAGGGGTCGGGCACACACCGTGAATGGTAGCGAGG
ATGGGGTGCTACAGAGAGACAGGTTCCCTCAAAATCTATCCGGCTTCAAAGTTCATATTTCCAAAATCGACATCCCAGAC
CTCAGGGTGGCTGCAACACTCCACTTCCC
>M00285:128:000000000-BF978:1:1111:26965:17606_1:N:0:46
TGGATGGCTTTTAAACGTTGCTAATGTGCCTGCCTCAACTGTTTCTGGCAGCTCATTCCAAATACGCACCACCCTTTGCT
TGAAGAAGCTGCCCCTGATGTCCCTTTTAAATCTCTCGCCTCTGATCTTAAACCTATGCCCTCTAGTTTTTAGCACCCCC
CTCCCTGGAAAAAAAGGCTCTGTGCTTTCACCCTGTCTATGCCCCTCATG
>M00285:128:000000000-BF978:1:1111:15570:17606_1:N:0:46
ATTCACCCTATATATGCCCCCTCATGATTTTATATACCTCTATAAGATCACCCCTCATTCTCATGCACTTTAAGGAAGAA
AGTTCTAGCCTGTCCAACCTCTCCCGGTACCTCAGTCCCTCAAGTCCTGGCAGCATCCTTGTAAATCTTTTCTGCATTCT
TTCCAGTCTAATGA
>M00285:128:000000000-BF978:1:1111:6419:17606_1:N:0:46
CGTTCCCCTGATGATTTATGCATATCTGACCTTCATTACTCACTCCCACTGCAACCCCACAGCCATATTTCTTTTCATGT
CGAACACATGCAGACACACCAGTGTTGATAATGGAAAACCTTCATTGGGGATTTGTTGACACTGTTAACAAATAAACACA
ATCACACTGTAACTGTTTCAAAGTAAAAACGTAATGTGACGGAAATACTCACAGATCTGGCAACCTCTGTTGAGGTTCAG
AGACAGAAAGAGCGACAGAGCAAGAGAGAGAGTG
>M00285:128:000000000-BF978:1:1111:18591:17607_1:N:0:46
GTGTTAAGTTAAATGTACTAAAAGATGAGGGGGTCCTTGTTGTGGGTTAAATTTAATGTGATGAATGTAAGGAAATCATT
GTTGGAAATAAGAAAGCCATGTCTGGGTACTTCCTAAATGATTAGAATCTACGAGTGAAGTGGGGTAGATATTTTTATAT
ATCTAAAAAGCTAGTGAAGGGGATAACTGTAATTAAATAACTAGAATAAGAACAGAAAACATTATAAATAGCCAGCAGGT
CAAGCACAGCTGGGGGCCTTTCATCAGAGATGGGAAACTGGAGAGATAAAACAAATTTC
>M00285:128:000000000-BF978:1:1111:8642:17607_1:N:0:46
CTAAAACAATCGATTTACCACTTTCTACACAAAACACATGCAATAACTACAAAAGAACAAATGTAGTATATGTATTTCAT
GGTGCTGTGTCGTTTGGTAACAGTTATTTAACTGTAACACTTACCTCTTAAAAGGGATTCACTGATATATCACCAGTT
>M00285:128:000000000-BF978:1:1111:19346:17608_1:N:0:46
CTTAGTCACTGTTTAATGCAATGTTATAAACAAAGCCCTTCACTCACAACAGGAATCTAAGGAAGATTGCTGTTAAGGTA
AATCATCCTGACATGATGCGAGTTTAGTCAGTTGTT
>M00285:128:000000000-BF978:1:1111:5081:17611_1:N:0:46
AACGGTGCTGCTGAAGAATCCTTTCAGTGAAACTCGATCCGCTCCCATCCAGACTCTGCCGCCAGCCAGGCTCAGACCGC
ACAGCCTGCACAGCCCCTGAGGTTAGACCGAGCTGTGAAATCTGTCCCTCAGCAGTTTCCTGGAGAGTGGGATGGAGTGA
ATCTGCCGTCAGTCCTCTCCCCCACTGACTCTCCAATCGTTCCCCCACTCCTGACCTTCAACCCACGGGCTCTGACTGCA
GCTGCTTCTGGCACAAGGGCGCAGAGCAAAGCTGAACCCAGCAGTCCCATGGCTGCCTGC
>M00285:128:000000000-BF978:1:1111:14345:17614_1:N:0:46
AAAGAACTAAAGGTAAAGGAACCATTAGGAACTAGTGATCATAATACGATTGAGTTCAGAATGAAATTTGAAAAGGAGAA
GCTGATGACTGGGGTGCCGACATTTCAGTGGAACAAGGGGAATTACAGAAGGATGAGAGAAGAATTGGCCCAGATTGATT
GGAAATATAAGCTCGCTGGAGGGACGGCAGAACATAAATGGGTGGAATTTAAGCATGTAATAAAGAAAATGCAGGACAGA
CACATTCCTAGA
>M00285:128:000000000-BF978:1:1111:23335:17614_1:N:0:46
AAACTATGAAATCCATGAATTTGTCCATTGATCCCATTGACACAATGTGAGTAACCCCGTGGTGATTTTTGTGCAGTGGT
CTCTCCTTCCCTCTTTGTGGACCCAGGCAAGTGCATAGACTGAGAAAAACTGGCACTCCTGCAACATACAAACAGAGCCA
AACAGCAATCAGTTCAGTATTTCATCCAATTAATCACTGCAATAATGCTTTCATTT
>M00285:128:000000000-BF978:1:1111:16385:17614_1:N:0:46
CTGAGAAAAGAGGTACTCCTTAGATACCAATAGTCCACTCTCCAAACCTATTAGATACCTGTTGCAAAATCAACCAATGA
GAAAACACGTATTCACCTGATGGACAAACCAATAAGCTAAGAAGCAGCTATTGTACAGCCACTTGA
>M00285:128:000000000-BF978:1:1111:19625:17615_1:N:0:46
CAGGTAGATGGAACTAGGAAGATCAATTTGGCATGGGCTAGATGGACCAAAGGGCCTGTTTCTGTACTGTCATACTCTAT
GACTGTAATATCCTAGGTGTTAAGGAGCTTTCAAAAACTATTACAATTACCTTTTACA
>M00285:128:000000000-BF978:1:1111:23825:17616_1:N:0:46
GTAAAAGAACAAGACGGAATTACAACAAACAAACAGAATGAAGATGGAGTTATCAAAACAAAGAGTTGTGGAGGGGGAGG
GCTTATTAGCCGAATTTGTTTTTGTGCTGACATCCATGCAGACTCACCCGAAGTAGCTTCCCATCTGAAATGTAATTCAG
TTATTGATCAGTAAAGATCGAAGAGCACACGTCTGAACTCCAGTCACTCCGCGAAATCTCGTATGCCGTCTTCTGCTTGA
AAAAAAAAACACACATCTAATCCCCAGTACCCTCGAGCTGCATCCTCCTCAACCATCATT
>M00285:128:000000000-BF978:1:1111:6393:17617_1:N:0:46
AAACTATCAATTTCCATTAACAAGCAAATTCCAAAGTTCTAGCATCCATTGTGTGCAGAAATGTTTCTGAGTGTCACTTA
AGTACACAGCAGTAATTTTTACAGTGTGCTCCCCAACCAGCAAAGATGATGTTTTCTACCCTGTCAGGTCCTCTTTTTTT
ATAATCTACAGTAATAAAATTGCAGCCTTTTAAATCACACAATTATTATCTTGAGTAACTTCTCCCTGCAGTCCAGGTA
>M00285:128:000000000-BF978:1:1111:18811:17617_1:N:0:46
CTATGCTCTATGTTCTAAATCCAAGCAACCTGAGAAATAGCTGTTGGGAAAAATCGTGTTTGTCCGGTTGTTCGAGTCAC
TCAGCAGGGAGGTGTTCTTTGGCCAACCAAGTCCATACCACCCATCAACCAGCCCTTCATGCTCATCCGACACCGATCCT
ATTTTGTGTTCGCCCCCCTGCCTCCCCCCCACATTCCCGCCGACCTGCACGTCTTTGGGATGTGTGAGGAAACTGGAGCC
CCCGGGAGGTGAAGAAGGGGAACTCACACAGTCACACACGCACAGCGAGAGCACGCAAAC
>M00285:128:000000000-BF978:1:1111:25273:17618_1:N:0:46
GAGAGTGGTTGATAATTTAGATCTTATGAGGGAGTATTTAAATATGAGGGAGTCTCCAAAAAAAATCAAGCTGGTGAGTT
ATGTCACCAAAAAAAAACCCAGTGTAAAACATTGTGGC
>M00285:128:000000000-BF978:1:1111:16511:17619_1:N:0:46
GATCTACACTCTTTCCCTACACGACGCTTTTCAGTCCAGATCTACACTTTTTCCGTCCGCGGCTCTTTCCAACCGAGATA
TACCCTATGCCGTCTCCGGCCTGAAACAAACAGATCCACACTCATTACCCACCCGCGGCCCTTCATACAAGATACGAAAG
GGGCGGGTCGGCGGTCGAGTGGAGGTAAGTGGGCAGGAGAGAGGGCCGAATGAAGAAGAGCAGCGATGCGTGGAGTCTAA
ACTACGACGGTGCGCTAATATAAGAGTCTAGGCAGTGCCAGAGACTGCTCAACGTCTGTT
>M00285:128:000000000-BF978:1:1111:8875:17621_1:N:0:46
TAGAGGGACAATTAAATAAATATTGGACTGTTCAAGAAATCAAATTTGTACAAAGTACCATGTAAAATCACAATTTTTCC
CTGGATAACTTGGATAGGTTTCAAAATACAAATTAAAACTCAATTATTTCCATAATGATTACAAACACAGTTGTTTGATT
TTCCTTTCCTTTTATAAACAGAAACAATGGATTTTGCCCATCCCACCATTGCCCAATTAAAAATGAATTTAAGTTGCATA
TGCCACACCACATACCAAATCCAAAGAGCAAATTTACCTTTGGAGATCTACCACTGAT
>M00285:128:000000000-BF978:1:1111:7869:17623_1:N:0:46
TTAATTATTACATTTTAACAATGCTCTTAAAGACCAATTGCTTGGTCTGATATAGAATCAGAGTAATACAGCATGGAAAC
GGGCCCATCGCCCCAACTTGTCCTTGGTGACCATGATGTCCACCAAGCTAATCCCATCTGCTCGTGTTTGGCCCATATCC
CTCTGAATCCCTCCTATCCATGTACTTATCCAAAATAAATTCCATGCATTAGATTTGAGAA
>M00285:128:000000000-BF978:1:1111:28917:17624_1:N:0:46
TCCAGTGTTGCCTGTGTCTGGTCCTGAGGAAGTATCCTGACTCCAGGCTTGTACCAGTGTGCTGCATTTGGGTTCTTTGT
GAGCTTGCTCTTCAATCAACATTGTGACATTCAGAGGCTGGCAATTAAGAATCATAGAAACAAGACCTTTGGCCCAAATC
CTCTATGTTGACCATACGCTAATCCCATTTGCCTGCATTAGGCCCTTATCCCTCTGTGTCTTTCCTATCCAACAAGTGGG
AAGTAGTTATGAGGGGATGCCTTGGTGGTTCATTGCAGGATGTCTGTTGCATTTTGCAT
>M00285:128:000000000-BF978:1:1111:21368:17624_1:N:0:46
GGTGCGGGGGTTTTGTACATTCAAACATAAATTATTGTAAATAATACGTTTGGCATAGTTTACAATCTCCGTGTGCAAAT
CAAATACGTTCACTTGTTAAAGCTCGAACTTACAATAAAACCTAAGCCTCAAGTGTTTTTTGATTCTAAATAATTTCATT
GATGAGATTGCCTTGGGATTACCATGCATCTCATAATCCACTAATTTGTGAGAAGAGCTCTACTGAGAAGAATTCTTTCT
TTGGCTCTGGGCAATATTTACCCATCAATCAACACTTGCAGCAGAAATACCTGGTTATTG
>M00285:128:000000000-BF978:1:1111:24306:17624_1:N:0:46
AGTTGGACAGGTACATGGATTGGAAAGGTTTAGAAGGTTACGGGACTAGCTTGGATGGGGGTATCTTGGTCGGCTGAAGG
GCCTGTCTCTATGTTGTTTAACTCTCTGACTCGAAGAGTAGTTGCTCTAGTTATTGTAGTCCTGGTGTGACTGCATCTAG
AATATTGTGTATCTCAGTTCTCTCGACCTAAGGATAGAGGGAATGCAGTGAAGGTTCATCGGACTGATGAACCTTCGTCG
GGACGGCGTGTTTGTCATACAGGGAAAGATGAAGTAATGAGGCTCGCATGCACTCGAGGT
>M00285:128:000000000-BF978:1:1111:17581:17626_1:N:0:46
GTGGGCAGGGGAGCGGGAGGAAGATGTAATAAGCTTAGAGGTGATGGGTAAAAGCAGCAAAGGGCTGAAGAGAGAGGAGT
CTGATAGGAGGGGGCTGTGGCCCATGGAATAACGGAGGGGAGGAGAGAACACGGGCATGTCATCAAGGCGG
>M00285:128:000000000-BF978:1:1111:27045:17627_1:N:0:46
GAGCCGGATAATTCCCATCAACAGATCAGAGTTAAATATTAGATTAAAACAAAAGTATGCTTCAGTCAGGAAACAAGTGT
AATATGGTATCTTGGGAAAATAAGTCAAAAAAGGTTCAGGTTCTGGGACACCGAGCAATTGTTATTGGAACTGCTAAATT
CTGAGATTCAACAGCATTGGCAAAATCTACCATGGATCTGGGCTGATTGCCCCAGGTGATGTTCAATATTCATTCGTCAG
AAGAGACTGAGTTTCTTTTATTTCAAAAATCAACTTTATTCATGATAAAAAATATATAC
>M00285:128:000000000-BF978:1:1111:4600:17627_1:N:0:46
TCCAATAATCTCTTGAACCTGTCCAATGTATCTGCCTCCACCACCACCCCAGGCAGTGCATTCCATGCGCCAACCACCCT
CTAGGTGAAAATCCTCCTTCTGACATCTCCCCTGAACTTTCCACTCAATAGCTTAAAGCCATGGCCTCTTGTCTTGAGCA
TCTGTGCCCTGGGAAAGAGGCGCTGGCTGTCAACTCTATCTATTCCTCTCAATATTTTATACACCTCTATCAAGTCTCCT
CTCATCCTCCTCCTCTCCAACGAGTAAAGCTCTAGCACCTTAAACCTCTCCTCATATTCC
>M00285:128:000000000-BF978:1:1111:27474:17628_1:N:0:46
AGAGCACCCGGAGGAAACCCATGCAGACACTGGAGAATGTACAAACTCCTTACAGTCAGTGACGGGAATCGAACCCCGAT
CGCTGGCGCTGTAACAGCGTCACGCTAACCACTATGCTATCGTGCCGCCCAGAATCTAACCAGAGTCTAACCAGAGTCTT
GAATCTTGAAGTGTGAGAGCTTCTCTCTCTCTGGAAGGTGCCTGTGGTATCCACTAACACACTGAGGTCTATTGCAAGCA
GTGACACTGGAGGGAAAACATCTGAATGAAGGTTTTTTCTCTGAAAGCCTCAGAACCGTC
>M00285:128:000000000-BF978:1:1111:19181:17628_1:N:0:46
CCCCCTCACCCACCACCCCATCCCAGCCACCTGCACTACATCTGAACGCAGCTCCCAGATGTGAGAGGGCACAGTCAGCC
AACTGCCCTTGACACCTGAGTCTCCTGTGTCCAGCTTATTAAGTATAATTGTTTAACCAGGGGAAGCCAGCTGATCGCAA
TCCTGTAGGACTGTGCTGTGTCCCGTCAATCAATACCAGCCTGGCATTTGCACACATCAGAGGTGCCAGGGGATTGGGGA
GGGCAAAAGAGTGAGGGGGAAGAAATTACATGGTCCAAATGTGACTGCAAATTGGTAGCT
>M00285:128:000000000-BF978:1:1111:25835:17629_1:N:0:46
AGGGGGTTAGCCTGTGAGGAGAGATTGAGTCGCCTGGGACTATACTCGCTGGAATTCAGAAGAATGAGACGGGATCTATA
GAAACATAAAACTATGGAAGGGATAGATAAGATAGAGGCAGGAAGGTTGTTTCCACTGGTCGGTGAGACTAGAACTAGGG
GACAGAGCCTCAAGATTTGGTGGAAAAGATTTAGGACAGAGATAAGGAGGAACTGCTTTTCCCAGAGAGTAGTGAATCCG
TGGAATTCTCTGCCCAGGGAAGCGGTGGAGGT
>M00285:128:000000000-BF978:1:1111:14547:17630_1:N:0:46
ATGGTGTTAGAGCAATACAAAGGGTAACTCAAGTTTGGGGAAACAGAATGTGGAAGGAGTCTAGGTGGAGAAAGTGGAGG
TGGTGATCAGATCAGCCATGATCTTATTACATGGCATAGCAGGTTTGAGGGGCTGAATAGCCT
>M00285:128:000000000-BF978:1:1111:13252:17630_1:N:0:46
CTGGAGCTGGAGTCAGCAGAAGTAAATGGAGCAAGAGGGATTGGTCCTGAGTCACTGTCTGAAAGGGAACATTCAGCAGG
GGATGGAGAGCCAGCAGCAGTAACTGTGCATGCTGGCGGGAAGGAGTTACATAGACCTCTCAGTATGAGCTTCCTCGAGA
CTAACAAAACCACTACACAAGGTGAGGCTGAGCCTGCCGTTGCTGCTGAGACTCAGCGGACCAGCACAGTCACCAGGTCT
GACGGTGGACATTTCCTTCGAACTGGCTATCGATGGTCCAGTCAGCGATGGGCCAGCTC
>M00285:128:000000000-BF978:1:1111:14790:17630_1:N:0:46
GTCGAGCATTCCAGTGGTTTAGGCACTTGAGTTACTTTAAGGTTACGGTACCAACATTCCACCCAGGTGGCCGTGATTTA
AGTTGCGTCCGTTACGTCATTTAATGATTGCGGCTGGAATTTGTTTTGACGACTTGATCCAAGGTTGTCAGACCCAGAAC
CAAGCTCCTTTCACTCCTCTGGCTTCTGTCTCCTCATGACTGAGGCATATAAAATTCTGAGGGATTTAGGTAGGGGACAC
TGCAGGAATTCTTTCCCCTTATCAGAGTTGAATAACACTATATTTAGGGTAAGGGGTA
>M00285:128:000000000-BF978:1:1111:4074:17631_1:N:0:46
ACGACTCAGCAACATGAAGTACATACACTACAACTGTTTTCATGTTGATTCTCCATGAGGATGTGTAGATTATGGCAAAT
GAATTGTTTTAGCTTAAAAAACTCTGTTTTGGCCATATAGGAAATCTATTGCTATGTCAGCGATTAAATTTTCAATAGTA
ACAGGTACACTTAAATAAATGTTACCAAACGGCTCAGCAACATGAAATAGATACAC
>M00285:128:000000000-BF978:1:1111:10318:17634_1:N:0:46
TAACATGGCTGGAACTCTATGGAGCTGACTCCCCACCCAGATGTTCCAATAGCATTTAGTTCTTATTTTGATAGCAGATT
TACATAATTGCTGTAATTTTGTTAAAACTGATCCATGATGCACCTTTTCATTTATCTGTGTAAGCGAGCTCCTGAGTGTA
CTGTACACATGGATATACCACTTGGAGCATTGCCACATAGCCCCAGTCACCATGAGTGACACTACCTGCTCATTATACAC
TCAGGTATTTATGCAGCTTGATTCCCGGTA
>M00285:128:000000000-BF978:1:1111:9823:17635_1:N:0:46
TTCTTGTTTTGTTTTTTTTTCCTTTTTTAAATTCATTTTTGGTTTAATTTACTCTTTATTATTATGATTTTTAATTTTTT
TTTCAAATATTGATTTGGGTTTTTTTTGGGGTTTTTTCTCTTCTAATTATATAACAAATCTTTTTCTTTTTTATCTTTTA
TATTACAC
>M00285:128:000000000-BF978:1:1111:11813:17635_1:N:0:46
CCACACAAAGCCATTCTGACTCCTCCTAATCAGACTCTGACTATCCAAATGCTGGTAGATCCTGTCCCTCAGAATTCCCT
CTAGTAACTTCCCCACCACTGACGTCAGGCTGACTGGCCTGTGGTTTCATGACTTGGCCTTGCTACCTTTCTTAAAACAA
CAGAACAACATTATCCACCTTCCAGTCTTTGGAAACTTCACCAGTGGCCATCAATGAAGCAAACACCTCCACAAGACCTC
CCACAAAGTCTGTGGATGCACTTGGTCAGGCCATGGGGATTTATCCACCTTAACATGCTG
>M00285:128:000000000-BF978:1:1111:21974:17635_1:N:0:46
CAACCATGCAGGTAGAAGACTCAAGAGACTGCAGATGCTGGTACCTGGAGCAACACACAAGAAGCTAGAGGAACTCAGTA
TCTATGAGGGCAAATGGACAGTGGACATTTCGGGTCTCAGGAGGAAAACTTCTTCA
>M00285:128:000000000-BF978:1:1111:10871:17636_1:N:0:46
ATGGCTTGAAGTGCGGTGAAGTAAATGCCTAGTATGATTGTGAGTATTAAAGCTTGGATTGTTTCTTTGCGGTTACCTTC
TATAATTCTATGATGGGCTCAGGTAATGGTAACCCCAGAGGCTAGGAGAACTGCTGTGTTAAGGAG
>M00285:128:000000000-BF978:1:1111:8590:17636_1:N:0:46
GTTTTCTGGAACGAGGAGTGAGCACTAGAACAAGAAGTGAACTCCAGAACAGGGAGTGATTTCTGGAACAGTGAGTGGGC
ACTGGAACATGGAATGAGCTCCAGAACAGGGAGTGAGCTCTAGAATAAAGAGAGAGCACTAGATCAAGTAGTGAGCTCTA
GAGCATGGAATTACCTTAGCACTCGAACAGGGAGTGAGCATAGAACACGGAGTGAGCAC
>M00285:128:000000000-BF978:1:1111:4751:17637_1:N:0:46
CAATAAGGAAATATTAATTTAGATCCAAGGAGAGAATACTTTTTACAAGTTAATTTCCCATTGTGATATTCCCAGAAAGT
CTGGGCTACTGTTTAAACACCAAGTAGGGAGATGTTAGTTGAATGGTATCGCAGCAACAACCTCCCTCTCAACATCAGCA
AGACCAAGGAACTGACTATGGACCTCAGGAAGGGAAAGTCGGGAGAACACACACTAGTCCTCATTGAAGAGTCAGCAGCA
GAAAGGATGAGCAGCTTCAAGTTCCTGGGCATCAACATCTCACGGTAGTGTAGCAGTT
>M00285:128:000000000-BF978:1:1111:2895:17638_1:N:0:46
AATCTGATTCATTTCTTAATAAAACAGCAAGTCATTTCCACTCTTGGATGGAACAACATTTAGCTATTTTGAAATAGTAA
AACTTGAAACTGATGCTGCACAATTCAGGCTATTTATAGATTTCATCTTCAGTTTGCTAAAAAATATTCCAGGAAATAAT
GGATAAAATTAATTGGATTGCTCTTCCTCTCACAGAAACTTAAAATATCTATTTAAATACAAATACATAA
>M00285:128:000000000-BF978:1:1111:16213:17640_1:N:0:46
AGGAACAGTGAACCTAGTCATTGTAATGTGAACAGTTTTGAGTGGAAAGGAAAACTAAACTGATTTACATTTTAAAATTA
TTTATGTTTGCTTTAATATGTTTAATTATTTAAAATAATTCTTATTAAATTACCAATAATTATTATTTCTTTTAAATGGC
TAATGAGTTTTGAGTGTTGCTGAATATCACAGACAGTTGGAAAAATTGCCAGTTGTCAAAGCTTTTTTCAGCCATTTTGT
AGGCAGGTTTATTGGGATGACATTATGTTATGCAACGTTTTGATGCTGGGAATGACATCT
>M00285:128:000000000-BF978:1:1111:10293:17640_1:N:0:46
GGATTTTCTGTTATCTGACCGTGATGTGCCTTGTCTCCTCTTCCATCATCTATTTTCTTTTTTAAGCACCCTCCAATGCT
TTCCATACTCCTGAATGACCTCCTCTGTTTTCAGTTCTCTATACCTGCTATACTGTATATTTCATTTTTCTCCTTTACCT
CGCCATTAAACTTGCTGTAATACACTCTTACACAGGATGGCCTTGATTTCTCATTATTTCACTCTTCAATTGCTTTCACT
TGTTGGATGTAGATTTACATACAAGTAATTGCTCCAAGTCTACTTTTGCAAGGTCCCATC
>M00285:128:000000000-BF978:1:1111:4976:17641_1:N:0:46
CAAGGTGCTCGTGCCGGGGTCGGGAGAGATTGATCCTGATTTCTTTTTGCTTGTTCCAATACTGCTCCGGCAGATTCCTT
CCAGGCCTCAAGAGTCTGGATCACTGAAGATGACAGTCTTTTTTTTTGTTGTTGCTGTTGTTCGCGTTGTACATGCAAAT
GCAGAATTCAAGTTCACAAGTCCTTTGCTCGGTGCTCTTAACCTACATGGCTGCAGCGTGCGCCG
>M00285:128:000000000-BF978:1:1111:22692:17643_1:N:0:46
GGTAAGAGGAGAAATATTTAGAAGGACCTGAGGGGCAACTTGTTCACCCAGTGGGAGGTGAGTGTATGGAATGAGCTGCC
AGAGACAGGTACAACAGTATCATTTAAGAAGAACTTGGATAGGTACATGGATGGGAAGGGTTTGGAGGGATATGGGCCGG
ATGCAGGAAATTAGGACTAGCTGGGTGGGCACTGTGGTTGGCA
>M00285:128:000000000-BF978:1:1111:25889:17643_1:N:0:46
GCCTGTGGGTCATTCATGCTGCATAGTTTGTGCCATCACCTGCAGTAAAGTCATTTTCTACTGCTTCCATCTCTTGGAAA
ATCCACCCACCGGCCTTTAGTTTACCTGGTGTCCTCCTTGTGGTACTTTTTAAAGATAAAGTATTTGAATAATTCATTTA
TTTCCTTGTTCTGCTCCCATAACTTATGATAGAAGAAATGTAGTGAAAAATCT
>M00285:128:000000000-BF978:1:1111:10410:17644_1:N:0:46
CTTTGTCAAAGACGTGCGGGTAGGTTAATGTGGGGGTTTAAAATGGGCAGCGTGGACTGGGAGGGCCGGAAGGGCCTGTT
ACCACACTGTAAATAAAAATTTTAAAAAAAATTTTAAAAAATCTTCACTGCGTTGCTTCAGGAAGGTGAATGGTATCGTC
AAGGATGCCTGTCATCCGGCCATTCCCTTTTCTTTCTTCTACCTTCTGGGAG
>M00285:128:000000000-BF978:1:1111:16800:17644_1:N:0:46
CACACTTTGAAAGAACATCTTGTTCTTAATTATTCATGGCACTCCAGAATCATCCAGGAGGCCTGTCTGAGGCCATTACT
ATACTCGTGGTCTGTGCGAGGCCATGGCCCAAGACCAGTTTTAGACCTTTTGCCCAAATTCCGTCATGACTGACAATGAC
AGTGGCCAATTTTACCAGCCCTAACTCAGCAAACCAATAGTTCTTAAAGGGACACCTGGAGGCTGCCATGTAAATGGCTG
AAAGATG
>M00285:128:000000000-BF978:1:1111:15735:17645_1:N:0:46
ATCCTATCAATGTCCCTCTGCAATCTTTGACAATCCTCTGAACTATCAATAATACCACCAACCTTTGTGTTGTCTGAAAA
CTTGCCAACCCACCCTTCTACCTTCTCATCCAAGTCATTAATAAAAATCACGAAAAGCAGAGCTCCCAGAACCGATCCAT
GTGGGGCACCGCTAGTCACAGCCCTCCAATCTGAAGGCACTCCCCCCACCACAACCCTCTGCTTTCTACAGGCAAGTCAA
TTCTGAATCCACATG
>M00285:128:000000000-BF978:1:1111:7364:17645_1:N:0:46
ATACCCCGACTAATGAAGGCCAACACACCATACACCTTAACAACCCTATCAACCTGCATGGATATATGGATGTGGACCCC
AAATCTGAAAAACATAAAATGCTGGAAACACTCAGCAGGTCAGTCAGCATGTATGGAGAGAGAAACCAAGTTAACTTTCA
GGTTGTTTCTTAGCAAGTGGAGTGCTGCAAATTCAGAAGGAGTAGGTTAGAGCAAGTGAGGGGAGTGGAAAAATCAGGGG
GTCAAT
>M00285:128:000000000-BF978:1:1111:21814:17646_1:N:0:46
CTAATGGAAACAACCCCATATCTCTTGGTGGCAGTAGTCCAACAATATTAAAATGTAAAACAACTAGTTATTTTGACTAC
TAGGAAGAAAGGAATGATAAACAATATTCTAAAATTGGAACAGATCCAAAGGGCGTTACCAGCCC
>M00285:128:000000000-BF978:1:1111:22423:17647_1:N:0:46
TGCATGCATGAACAAATGATGTGCGTTGAGCATGGAATGTTTTCAATCGAGGGCATCACACTGTTGCCAGACTTCTTGGT
CAAGCACATCTGAAGCCCATTCTTCCTGGAGACCAGAAGCATGTAGAAGTACAATGGCTGTCACTGGACTAACAATCCAG
AGTCTGTTCCCACTTGAGAGGTTCAGGAGGTTTATACATCAAATAACATTTAACTGGGAAACTGTTACTAGCTTGAATCT
ACCTTAGGGTTCTGATTGTTTATATACAGAGTAACAGATAAATGGATGTGAACTACAGGC
>M00285:128:000000000-BF978:1:1111:22658:17651_1:N:0:46
NNNNNNNNNNNNNNNNNNNNNNNNNNNNNNNNNNN
>M00285:128:000000000-BF978:1:1111:5065:17652_1:N:0:46
ATTTTTGCAAATGAATGATACCTTTGGCAAGACACCAGATGTCTATCCACAAATTACCTTCTTTAGGATAAAAAAAAAAG
ACATTATTATGTGATGTCATTTTGATTAACTTGGCATTTGCTGAAGGTTTGTTGGTTGTGGTGACTCAGTGCCAGTGGCA
CAAATAGAACCACACTGACTAAAGAGGGCTGAAATTCCGACAAAGCATTCACTTGCTGACTCAAGTTGACTAAATCCTTT
GTGAAGGAGAATCAGACATCAGCTCATCTTTCCTCTGAGTCAGACTGCTCATGAAACTTG
>M00285:128:000000000-BF978:1:1111:12208:17652_1:N:0:46
CATTTACATTGTTGTGCAAGGTGACCTTTCAAATGTCTCCCTTTCTGGCTCAGTAGCCCAAGTTTCTCTAGTATTCCCAT
ACAGCCTGCAAGACTGGTATCAGTCAGCATTGCCTCTATCGCCTGAAGCTCTCCGTTACCTCTTCTCGGCTAGAATGATG
TGC
>M00285:128:000000000-BF978:1:1111:22849:17655_1:N:0:46
CAGAACAGGCCCTTCAGCCCATCAAGCTGTGCCATCCTACAAACATCTCCCAAACTAATTCTTTCCACCCTCATATCCTA
CTATTCCACATTCTTCCATGTGCTTATCTAACAATCTCTTAAACCTGTCCAATGTATCTGCCTCCACTACCACCCCAGGC
AGTGCATTCCATGCACCAACCACTCTCTGGGTGAAAAACTT
>M00285:128:000000000-BF978:1:1111:18269:17656_1:N:0:46
AATATATTTTTGAAATTCTATTTGCTTTTGTCATGCAGGATGATTAGTTTCTATTCATCATTTAACATCTTTTGGTGGTT
TCAGTTATTTTAGAAGGAAAAGAATCTCATAAGAACTTTCCCAAATCTGTAACATCACTATATCCATTAGTTAAAATACA
GTTGTTACAAATAAAAGGCAGCAAACAAAAACTTTGCAATTCATTCTCTGCCAACAACTGTTCTTGGTGTTTTTGCTTGC
AAAATTTAACAAAGTTGGATTGTGTCAAGCAATAACTTGTTTTAATTCAAACATAAGCGT
>M00285:128:000000000-BF978:1:1111:21137:17658_1:N:0:46
CTAGAGGGGAGAGATTTAATTGGAATTTGAGGGCAACTTTTTTTTTACACAGAGGGTGGTCTGTATGTGAAGTGAGCTGC
CAGAGGAAGTGGTTGAAAAAGATACAATAACAACTTTTCAAAGACCCTTGGACAGATACGTGGATAGGAAAGGTTTAGAA
GGATATGGGCCAAATCTGGGCAAATGGGACTAGCTTGGATGGGCATCTTGGTCAGTGTCAATGGCCAAAGGACTTGTTCC
TCCACCATATGACTCTGAAGAACTTCCTTCACTTCTCGGTCCTGACTAGTTGGCCTT
>M00285:128:000000000-BF978:1:1111:16208:17659_1:N:0:46
TTTTTAGATCAAGGACATGCCTGGATTCTGGACGTTGTTTACGTCAGACAAAGGAAGTGCTGCAGAGGTGGACGTCTCCA
TTTGCTTCGAAGCAACTTCTTGTGTGTGTGCTGCATTTATTGGAGAGTCTAATGACCCCCATCATCCATTGTAGAATACA
AATCTTGACAAATTCCTCTGTTTTGTAATCGGCTCGGGAGGTACATGGTTTTCAGAAAAATCAAAAGGTTTGGAGTTTTT
AAGGCATCTAAGAAAGGTATGGAGCTTTCATTTTACAGACCATGCTTGCTGTTCTTTC
>M00285:128:000000000-BF978:1:1111:11370:17659_1:N:0:46
CCTGTTCACAATATTCTGGGTATAGTTTCAACAGGGCTGGATATCTGTACAATCTAGCCGAAATCCTCATGGAATAAAGG
CCAATTTTTCATCTGCCTTCCTTATTGCTTGGAATATCTGTACGTTAAT
>M00285:128:000000000-BF978:1:1111:25450:17659_1:N:0:46
CCTAGGGAGCCTGTCCAACCAGCAGAATGTTAACAATGCCCTACGGGTGCCACAGGAAGGGATAGGGGACAGCACTACCC
TGTGGGATCAGGTAGTGACTGCCATAAGGGTCTGGTACCCTACCCTTCTTGAGTGGGATTTATACGGGTGACTGCAATTG
AACGTGGTCAGTGAGGGCACCACGGTCATTAGGGAGTGGGTGCTGGGGAATGGCATTTACAAGGAAGCCCCCGATTGCAA
CTTTTTACTAAGTACCAGGGTGACCAGTGCACTCGCGGGATACCTGGTCACCACCGGGTG
>M00285:128:000000000-BF978:1:1111:4120:17660_1:N:0:46
AGGCTTAACCAAATGTCATCAACTCAAGGAGATCTTTGGCATCCCCCAACAATATTTTCATCAAAAAGGGTGAGTAGCCA
ATCACATTGAAGAGGTTTCTTATATTTCTACGTATATTTTTGTTAAATAACAACATTAAGGCTCTGGGAAAATGGTGGGT
ATATGGAGCTGG
>M00285:128:000000000-BF978:1:1111:27648:17660_1:N:0:46
GTGTCCCTCAGTCCCTCTCTCTCTCTCAGGGGGAGATCTGTACACTGACCTGTGTCCCTCAGTCCCTCTCCCTCAGGGGG
GAGATCTGTACACTGACCGGTGTCCCTCAGTCCCTCTCTCTCAGGGGGAGATCTGTACACTGACCGGTGTCCCTCAGTCC
CTTTCTCTCTCAGGGGGAGATCTGTATACTGACCGGTGTCCCTCAGTCCCTCTCCCTTGGGGGAGAGATCTGTACACTGA
CCGGTGTCC
>M00285:128:000000000-BF978:1:1111:6616:17660_1:N:0:46
GCTAAAATTTAAGCATAGTAGTGAAGTGACCACATAGGAACTGGTATCTGCCACTGTTCAGAAGTGGAAAGTGATGAGAA
ATACATTTATTGGTGGAAGGTGTCGGTGAGAGGGAGTGGGAACCTTT
>M00285:128:000000000-BF978:1:1111:12841:17662_1:N:0:46
CAACGCGTGAGAAAGTAGTGAGGGAGATAAACTGCAAAATAAAAGCAGCACCATGTGACCAGACACCCGGTGGATGATGT
GTGTGGGACCCTGAGAGACATCCACCTGCTCACTGGAGGGCAGTGCGTGGAAAAGGAGTTTGGGATTTAACCATGAACCA
GTGTCGGGGCTGGGGGTGATCGCAGTATTGGGGTTTGGGATTGAACCATGAACCAGTGTCGAGGCTTGGGGTGGTCGCGG
TATTGGG
>M00285:128:000000000-BF978:1:1111:10796:17663_1:N:0:46
AGAGCTTTATCTTCATGGATTCTCTGCCAAGTCTTAAGTTTACTCTTGGTCATTTGCATGTCCTCAGCAGGAACTGTTAT
TTTCTTTGCCATTTTGTGAACTCAAGGGACAGTGTTAGTGT
>M00285:128:000000000-BF978:1:1111:5253:17663_1:N:0:46
TACTCAGTGCCCAGACCAATGAAGGCAAACGTGCTGTACGCCTTCTGTATCACCCTATTTCCCATTATTAATTCCCTAGT
TTCACCTCTGAGGGGTCAACGAGGAAGCTGTTTATTATCCAGAACTCTCTTTATACCCTTCCCTGGGACCGTAGGTGGGT
CAGCTTTGGCACCGTGGGCTACACTCTTGCCTCAAGACAGAAGGTTGTGG
>M00285:128:000000000-BF978:1:1111:12057:17663_1:N:0:46
AATCTATCTTGTCGTGGCCCTTGCACTTTATTTGTCTACATGCACTGCAATTTCTCTGTAACTGTAATACCGTATTCTGC
ATTCTGTTTTCCTTTTTACTCTCTCAATGTACTTATGTATAGAATGATACCTTGAAATGTCACACAAACAAAAGCTTTCC
ACTGTATTTCTGTACATGTGACAATAATAAATCAATACCATCTTGGACTAAGTAAATGCTGTATCTTCCCAGATGCCATC
TTTAAAGTAAAATGTTAAATCTAAAATGTTTGGCTCAGTTTTTCTTTTTTATGTACAGCC
>M00285:128:000000000-BF978:1:1111:24170:17666_1:N:0:46
GTTGATATATCAGTGAATCCCTTTTGAGGTAAGTGTTACAGTTAAATAACTGTTACCAAACGACACAGCACCATGAAATA
CATACACTAAAATTGTTCTTTTGTAGTTATTGCATGTGTTTTGTGTAGAAAGTGGTAAATCGATTGTTTTAGCTTATAAA
ACGATGTTTTCGACAAAGCAGAAAACTTGTGATATATCAGAGATTACCTTTTCAGAAGTATGTGGTACAGCTAAACAACT
ACGCATCACAATGA
>M00285:128:000000000-BF978:1:1111:13372:17668_1:N:0:46
GGAGCTGGCGGGTGAAGAGTGAAATCAGGTGAGGAAGGGTATGCTGGGGAGGGTGGGAGTAGAGTAGGAGGCTGGTAGGT
GATGTGGAGAAAACAAAGGACTGCAAGCCAAGGAAGGTGACGCATGGAACTAGATAAAGGAGCAATGATCCTTTTCTTAG
CTAGTTCCTTTTGTCATCTTCCTTACTTAACAGATTCTAGATTCTGCAACACTTTTTTTGCATTCTCCCCCCCCCCCCCC
CCACCACCTTCCTTTCCTATTTCTCCTTTCCCCTATCCCCCCTTCCCCTCCCCACCCCCC
>M00285:128:000000000-BF978:1:1111:9414:17671_1:N:0:46
TGGCGAAGGGTCTTCAACCTGAACTGTTAACTCTGTTTCTCTTTTCACCAGTGCTGGCAGACTTGCTGAGCGCTTCTAGC
ATTTTCTGTTTTTGTTTCAGAATGGCAGTATCTGCAGCTTTTTTGATTTTCATTATATCCCTTTGTAACTTCCTTATCTC
CTCTTCACAACTTTCTTCCTTGTGTTATCAGCAAATTTAGGAACCATACCTTTGCTACCTTCATTCAGGTAATTTATATA
ATGGCATAAAGGATGCATCACTAATCCCCATGGCACACCTTATCT
>M00285:128:000000000-BF978:1:1111:4794:17672_1:N:0:46
TTTGTTGTAATATTTTTGTTTGTTCTCAGAATGAGAAGAGGAGCGTATATGCAATAAAAACAGAAAATGTTGGAAACACT
CAGCAGGTCCGGCAGCATTTATGGAGGAGAAACAGATTTCACACGTCAGATTGAAGAGCCTTCATCAGAAGTGGAAAAGT
GAGAAAATAAGTAAGTATTTAGTTGCCAAAGAAATAAGGAAGAGATGATA
>M00285:128:000000000-BF978:1:1111:17725:17672_1:N:0:46
GGTGCATATATCAGCCGTGTGTGATGGAAGTTGTAGCAGTTTTAAATTTGTTGGCAATCAAAGGATTCTTTAAATAGGCA
GATGCACTTCCAGTTATAGATTCTTACAGCTCAGACACAGGCCCTTTAGCTCACTGTGTCCATGCCAACCATAAAGTCCT
TTGGCTCACTGTGTCCACGCCAACCATGAAGAAGCCTCTACACTAATCATTTTTACCAGCAGTTGGTCCATAGCCTTCT
>M00285:128:000000000-BF978:1:1111:10867:17675_1:N:0:46
GAGTTGTAAAGTGTAATTAAGAAATAAAGCCCCAGTATTTCACACTCATCAATCTGTTCCAGCATTTGTAGAAGTGACAA
GCACAGAGCTTTTGTGGAGATAGTCATGTTTTCACACCAAGGACATCCTCACTGTTGTGCAGCGTTATATTGCTAAATGG
GTTAGAATCTCAACAGATTGCAAGACTCAATACTGTGAGCCATCAGCAGGGGCAGAATTATATTCTATCAAAATCTATAA
TGTTATGACCTGAAAAATCTCTTACTCTACCGTTATTTTCAAGCCTTGTTCCAATGGC
>M00285:128:000000000-BF978:1:1111:28654:17676_1:N:0:46
GATCTACACTCTTTCCCTACACGACGCTCTTCCGACCTGGACTACACGCTTTCCCTCCACTACTCGCTTCCAATCAAAAT
CACACTCATTCCCTACTCGGCTCGCCTGCGAACGAAAGCACAATGCAGAAGCTTAGGAATAAAAAAGATAGTAGCTCGCA
CGCAAAGATTGCGCTAATCGCAGTTCTTAAGGAATCTGGACGGGAATGTCATTGAGACGGCCACGACAGAAGGAAAGGAA
AAAAAAGGAGCACGCGCTGGGTGGCAGGTGTTCAAACAAGCACAACACTTAGGAGTAAAC
>M00285:128:000000000-BF978:1:1111:8763:17678_1:N:0:46
TTCTTGCTGCATCCACGTGCTTGTCACAATGTTGATTGAAGAGCAAGATCACAGAGAACCCAAATGCAGCACACTGGTAC
AAGACTGGAGTCAGGATACTTCCTCAGGGCCAGACACAGGCAACAATGGAAGGAATCTTGCCTCAGAGATCTGAGTAGTA
ATCCCAACATGAACTGAATCTTCAAGCAGGACTAAAGAAGGCAGGACTGCACTAGAGTAGACCACTCTGAGGAGCCAAAG
TATACCCAAAGGTTGACCAATCCTCTGGCAACTAGTGCTAGAGAAACCCAGGTACTTATG
>M00285:128:000000000-BF978:1:1111:21600:17678_1:N:0:46
CGTGTGTGTGTGTGCATGAGAGTGAGTGTGTGTGGCGTGTATGACAGAAGCTGGTTGGTGATAGGTGGACCAAGGAGGGA
GAAGGATGATAGGCAGAAGGAACCAGTTGGAGGAGGGAGAATGGTGGAGTTGGGAGATAGAGACAGGTGGATGATAGGTG
GAAGCAGAAAAGGGGAGATAACAAGCAGATGG
>M00285:128:000000000-BF978:1:1111:5414:17680_1:N:0:46
ATGTCTCACTGAAAGTGGCTACACAGATAGATTAGGGTGGTTAAGGTGGCTTATGGAATGCTTGCTTTCATTAATCAAGA
TATTGAGTATAGGATTCAAGAAGTTATGATACATCTCTATAGAACTCTACTTAGACTGCATTTAGAGTATTGCATGTAAT
TCTGGTCACCTCACTATAGGAACGATGTTGAGACTTTAGAGAGAGTGCAAAGGAGGTTTACTTGGATGTTGC
>M00285:128:000000000-BF978:1:1111:10111:17681_1:N:0:46
GATGACACCACCATAGTGGGCTGAATCTCAAATAATGATGAGTTGAAGGAGATAAAGATCTTAGTGACATGGTGTCATTA
CTACAACCATTCCCTCAATATCAGCAAAACAAAAGAGTTGGTAAATGACTTCAGGAAGCAGGGTGTAGCACATAACCCTG
TTTATATCAATGGTGCCGACATGGAGATGATTGAGAGCTTCAAGTTCCTATGTGTAAACAAGATCGGAAGAGCCACGTCT
GAACTCCAGTCACTCCGCGAAATCTCGTATGCCGTCTTCTGCTTGAAAAAAAAAAAACT
>M00285:128:000000000-BF978:1:1111:12748:17681_1:N:0:46
GTTACTCCATGCGTTTTGAGTTGAAAGTGGCAAATTAATGGATTTAGCTTATAAAACGCGGTTTTAGCCAAAAAGGAAAG
CCTTTTTTATATCAGCGACTACTTTTCCGGGGGTAAGAGATCCAGTCGAATAACTGTTACCAAACAACTTAGCACCATGA
AATGCATACAATACAATTGTTTTCCAATAGTTACTGTATGCGGGTTAAGTTGAAAGTGGCAAGTCAATGGATTTAGCTTA
TAAAACGCTGTTTTAGCCAAATAGGAAAGCCTTTGCTAGATCAGAGCTAACTTTTCAGGG
>M00285:128:000000000-BF978:1:1111:28675:17682_1:N:0:46
GCCTGGGTGAGTACCTGCAGTGCATTTTGTAGATAGTGCACACAGCAGCCACTGTGTGCTGGTGGAGGGTGGTTAGGGAG
TTGGATGCGGTATGAGTCTGGTGAGGTGCTTTGCACAGTGCAGCAAAGACTGTTCTCTTTACAGCAGGCCCCACCTGTGC
TCCTGAATGGCTGCTGGAGGTATTGTCCAGGGTGTCTGGTGGGAGAAGAGCGATATTGGTCCATGAGATGCCTGGGGCTA
AAAGGAGGAAGGGAGTCATTGGGGTGAGTTGGCTATTGGGGGAGATGGGGATGGTCCA
>M00285:128:000000000-BF978:1:1111:6291:17682_1:N:0:46
ATGAGATTCCCTTAGTGGTTTCTCATTAATGCCACTTATAAACATAAAAGGAAAAATTTTATCCAATTAAATATCTAATC
TTGGCATTGATCATCATTTTTGAAACAGCCACATCAAGGGCTATGAATAGCACACAAGATGCTGGAGAAACTTTGGAGGT
CAGGCAGCATCTATAGAGGGAAGTGGATAATTGACGTTTTGGGTCTAGACCTTTCTTCAGGAATGGAAAAGAAAGAGAGC
AGAAGCCAGCAT
>M00285:128:000000000-BF978:1:1111:14266:17683_1:N:0:46
ATGTTCAGGCCTGAGCTGAATTGACAGTCACTACTTTCAAGTATTGAAAATCTGTTTATGTTCAGTATGCCTTTTGGACA
GGGCCATTTAAAACAAAAAATGCAATCATTGTGTTAAAGAAGTTATTAAATTTGTTCTTCCACTTAATGTAATAAGTATT
TGCAAACTTAGAGATTATGCCAGATTTCCACGTGGAAAAAGCGATTCATCGAACCAGGGCTAAAGCAATCTCAACTTTGC
CAGCCACCCAGTTTATAGGTTGAAATGTAGTTGTTTAGCCATGATACTCAATTCCCTAGC
>M00285:128:000000000-BF978:1:1111:19455:17684_1:N:0:46
CTTGCTTTGCCTTCTGCATTGTACAGCCAAACCTGAGCACTTGTCAATTCCTACCTATTTTGGTTTTGATTTTTTTGCTT
CAACAGTAAATTTACAGGAGAAAATACTCCATGGCCACACTGAACAAAAGGATTTGTGTGGTTTGTAATATACAGTTCTT
TGATTAGTAGGATACATCATCTCTCAATTTCCATTCAGTGCTTTTAATTAGAAAGGCTGATTATCA
>M00285:128:000000000-BF978:1:1111:12813:17685_1:N:0:46
TGCATAGAATTACCAGAGTTCCCTTTCTAAATATTTACCATAATTTTAATGTAAATCATCAATGAGCCTGGCCAAATTAT
TTCTTGGCATCACTGAATTAGGAAAGGTCAGTGATGTATCACTTCTAGTACTTAATAACCAATCATTAGATAAAGGAGTA
AACATCTCCTACATGTTGTCAACATGTGCAAACATTTTGAAGAACTCGTTATACCTACATTAAAATTTCTCTACCCTCTA
TTGCAGACATATATATGGACCGATGTGTCAGAAGGGCCACAAACATAATGTCCGACCCTT
>M00285:128:000000000-BF978:1:1111:13787:17686_1:N:0:46
CAAGTGTTCAGCAATAAATAGGGATATACCCACTATTACAAAGCTGGAACATAAAAAATGCCTGTTAAATGATTAAAGCT
TCCAGTAAAATCATGCACAAGGAAATGTCATGATAATTACTAGTGTGATAACAAGTGAAACATAATTTTATGGCGTTAAA
TAGGCAAGGATCTTAAAGAGGAAGCAAGGGAGATTTATTTGAATGGTATCAGAGTGAGGAAGAATATATGGAGAGACTAT
TTTTCTCAACAGAGGATAGAAGGACAAGGAGGATTGTTCAAAATTATGGAAGATGTAAT
>M00285:128:000000000-BF978:1:1111:14566:17687_1:N:0:46
GAAGCGAGGTGACCTCCGAGTATTTTCGCAAGCACATTTGGAATAATCGATTCTTTCTTCCTTCCTCCTGTTCCCCACAA
CAACCACCCCGGACCCCCTCCCCTCTACCCCAAGGCCCTGGCCGAGAACATTAACGTTTACACCTCGTGTGTTTACAACT
GCACCAGTTCGGTCGAGAGACTGGT
>M00285:128:000000000-BF978:1:1111:20391:17689_1:N:0:46
TTTTCATTGGTATATCAATACAGGAGTCATTGGGTTACAAGAAGCACATGGTTAAGGAGATTTAATAGCTTTAAACAAAT
TACTTCACAACGAACTCATCTCTGCAGGAACTGTTTCATTAGGGGTACCTCTGAGGTGCATGAAGATGGTGGGTGATCAG
CCATGATCCCACTGAAGAGTCACCCAGAGAGTGGTTGGTACATGGAATGCGCTGCCTGGGGTGGTGGTGGAGGCTGATAT
GTTGGTCAAGTTCAAGAGATTGTTAGATAAGCATATAGAAGAATC
>M00285:128:000000000-BF978:1:1111:21747:17689_1:N:0:46
AGTCTGGGGGAAAACGGCATTTCGTTCCTTCATGTGCTTTTATAGCATATGGGTGAATGACAATAAAGTAACTTGAACTT
GAACTTGGTGGGGTTGAAGATATGGAAGATCTAGCCAGTCAATGTACAGCAAGTCAGGATTAAGAATGCAAGCTTCTAAA
ACATTACTCCAGGTGTGGAAGTTGACTGTGAGACCATTTCAGCAGGTCCACATAGATTATTGTGAAAAAAAGATGTGGGC
TACTTCTTGGTATTAGTCAATACTGATTCCAAAAGAC
>M00285:128:000000000-BF978:1:1111:2672:17691_1:N:0:46
ATATAAACAGAAGATGCTGGAAATTCTCAGCAGGTCGGGTAGCGTCTCGAGAGAGAGGAGTAAATTTATCTTTCAAGTTC
ATCTCACCAGAACGTGAAATGAAGGGTGGAAAGAGACATCTGTCGTTAGATGTGGGCACGGTCCGCAGTTCAACACTCGT
TGTAGTGTCTTGCATGTAATAC
>M00285:128:000000000-BF978:1:1111:12888:17691_1:N:0:46
ACATACGGAGGAATTTCTATTCTAAAAATTTATTCATGTTTTGGGATGTGGGTGCTATGGGCATTTATCGCCTGTTCCCA
TTTGCCCTTGAGGTGGTGGGGGTGAGTTGCCTTCCTGAACTGCTGCCGACCTTCTGGTGAAACTGCTCCCACA
>M00285:128:000000000-BF978:1:1111:25681:17692_1:N:0:46
TAACTCCACTACATCATAAATTGCCAATTGATAGGCTAGAATCTCAGTCAGGTCCAGAGCAGTTCAGAGAATGATATGAG
GATGTCCAGTCTCAGGGTTGAAGCTTATTACCTGTCCTCCAAAACTTAACCCTGGTCCCAAAGTGAGTTTTGAATCCTGC
AGGAGATGGAAACATTCCAAATCTCTAGGGTCTTTTGAATGGGAGCGCGAGGAACAACTATGCCTTCTGGTGAGCAGAAG
AATTGTAAGGAAACTTACTTTGGTTCCATGGCTGTGTTGAGTTTGCTTTCCCTGCCTAGG
>M00285:128:000000000-BF978:1:1111:25861:17692_1:N:0:46
GTGTCATCAGCAAACTTACTTAACCCACCCCTCCACTTCCTCATCCAGGTCATTTATAAAAATGACAAACAGCAAGGGTC
CCAGCACAGATCCCTGATGTACACCAGAGTCCCTTTAACAACATTTTTAACCCTTAGGTGAATTTCAACATACATCATTG
CGCCCAATATTTTAAGCAACCAGTGCTATTAATGGCTCTGCTGCTTCCATTTTAAGCTCTCCTAGACACGTTTCTTTAAA
TGTCCTATTTCCATC
>M00285:128:000000000-BF978:1:1111:11991:17693_1:N:0:46
TGATCTAAAAAGAGAATGCAAATTTTCACATATGCTGAAGTCAATTGCATTTCTAGCATGAACACACACACATGCCCAGG
CATTGTGATACATGCAGATGGAGAAATAAACCATTCTGAGAAAGACAAAATGAAAATGATGAAGAGTAATATCTGTGATT
CTGCACTTTGCATGCAGATGCATACAGAGACAAATATTTACGCCTGGGTTA
>M00285:128:000000000-BF978:1:1111:21723:17693_1:N:0:46
AACCTGTCCCCTCTAGTTTTCTAGACTCCCCTGCCATTGGAAAAAGACTCTGACTATCAATCCTATCTATGCCCCTCATA
ATTTTATGAACCTCTATAAGGTTACCCCTCAGCTTTTTATGTTCCATAAACCCAGCATATCCAGTCTCTCTTTATAACTA
CAGCCCTCGATTCCAGCAACATTGTAGTGAATCTCTT
>M00285:128:000000000-BF978:1:1111:2616:17694_1:N:0:46
AAATCCAGGAATATTTTACTTTGGATTCCACCGTGAGGAATTGTGCTCTTTTGAGGAAAACTATATCTCTAAAAATGAAC
AAAAGAAATTCCACTCATGAGACATTTATGTAAACACTCTTGTGGCTGCATTTAGTTGATCAATATCGTCACAAAAGGTG
AAGATTGAAGTACAGTTCTAACTATTTGAAAGTCAAAAGAGAAAAACAGACCTGAAAATAAGTGTATGTGTTCAATACAT
GTGAAAAGATAAGATTTTTTTGTGACAGTATTAGTTTAACTGCAGTTCAAGCTGGCTGAC
>M00285:128:000000000-BF978:1:1111:19602:17695_1:N:0:46
CCTCCAACATGGAAAGTACGTTATTTTCAAGGGAAATAGTATTCATATGCAGCAAAGGAAAGGGCAGCTATGCCTACTGT
CTTTAATTGACAGAAGGGTGAAAGTATATCCTGGGCCATACCCGATACAAGACCAGAAAACAGACGCATATGGCAATCAG
TGCATCTTGCAGAATTTATTTTGGCTAAAACGATGAATTATTAAACTGAACTGGCTATCCAGGAACAGTCCATTAAAGGC
ATCCATAACGAGTCTATGTTTGAAAATAGCACCATCTCCTTCCACCTCTCTTCAGCTAAT
>M00285:128:000000000-BF978:1:1111:27680:17695_1:N:0:46
GACAACGAAACTTTTAATCTATCTGTAATTAGCTTTGCAGTGCGATGTGGTACAGTCAAATAACTGTTCCCAATCGACTT
AGCACCATTAAATAGATCAACTACAACTGCTTTTATTCAGTTCCTGCTTTGCCTTTGTGAAAAAGTAACACGTTACCGTA
TTTTGAATTAAAATAGCTTTTTTATACAAAAGGGAAATCATATGTTGAATTTGCAATTACCCCCTCAGCGTGACGTGCTA
GTGTCAAATAGATGTATCCAATCGACTAGACACCTTGCAATATATGAAATACAAATATTT
>M00285:128:000000000-BF978:1:1111:9319:17696_1:N:0:46
TCCCAACCATTGCTGAAGTTCTAGCCTAGAACAAAAGGACACAGATCTAGGTTCAGTTCCTTGTTTATCATGGGTTTTCT
GAAATTCTAAGTCTTGGTCTTGGATGTACCT
>M00285:128:000000000-BF978:1:1111:21898:17697_1:N:0:46
GGGAGCCTTCACGTGCCGCTGGACCTTGGCCATCTGACAGTGCATGCAGGTTCTGGCCCAGTGCCCCACCTGCTTGCGTA
GACCATGCCATAAGAATTTATCTGCCAC
>M00285:128:000000000-BF978:1:1111:21050:17701_1:N:0:46
CATTTGGCTCTTTGTGCCTGTCTGACATTTGAGATCTTGGCTGATCTTCCACCTTGGTTCCATTGTACAGATGCACCACA
GAAAGCATCCTATCTGGATGCATCACGGCTTGGTACGGCAACTGCTCTGCCCAAGGCAACAAGAAACTGCAGAGACTTGT
GGACACAGCCCAGC
>M00285:128:000000000-BF978:1:1111:3187:17703_1:N:0:46
GGTGCCTTTTGTGTCCTGGCTTATCACCCTCTTAGTTGTTTCCACCTTCATCCTCCCCTTCCCCCAACCTGGCTCCATCT
ACCTGTCATCCTTTACCCTCTTCAGTCCACCAGTCTCCAAATCATCCCTCCTGCCCTTCTCTTTATACCGGCCATCTCTC
CTCTCCCCTCTCAGTCCTGATGCAGGGTCTCAACCCGAAACATCGACAGTTCCTTCTCCCCCTCTCCCAGAGATGCTGTG
CG
>M00285:128:000000000-BF978:1:1111:9487:17703_1:N:0:46
CGTCTTTTTCCTAATGTGGGAGGAAACCGGAGCACCCGGAGGAAACCCACGCAGACACGAGAGAACGTACAAACTCCTAC
AGTCAGCGACGGGAATCGTACCCCGATCGCTGGCGCTGTAGCAGCGTCGCGCTAACCGCTACGCTATCGTGCCGTTTAAA
AGCTCCCTGCTTCCTTGTGGCACTTGAGGATAGATATTTTATTTAATGTTGGATTATCATGAGTTAGGTTTGTTCGTGTT
ACAAGTTTGACCACTGCATAGATCATTTGATGTACATGAACACTTTG
>M00285:128:000000000-BF978:1:1111:20018:17704_1:N:0:46
GCCTTCACTACCTTCCTTTAAAATGTAGCTGAAGAATCTGTCATTTCACAATCCCCCTGTACCTAGAGTATATAATATTA
CATCAAAGTCCCTAAATATTGGCTTAGTCTGGCCATGGGGCATCCATGTGGAGCAGGCTGGATTACTGTGCCAGCAGCCA
TTATCAAAGCTTCTAATTATACTGCATGTGCTGTTAAGGCTTTAGCTCTGCAT
>M00285:128:000000000-BF978:1:1111:15350:17704_1:N:0:46
NNNNNNNNNNNNNNNNNNNNNNNNNNNNNNNNNNN
>M00285:128:000000000-BF978:1:1111:14880:17705_1:N:0:46
AAGTCATGGACGGGCAAGAAGATGGAATGTGTTGAAGATTTAAATAGAAGTCTTGAGATGTGGGTCAGGAGTTGCAGCGA
TGATGCATTTGGAGGAGGATGGAAAAGGAGCTTAGCTGGAGAGGATGGCTGTTCCAAAGTTGGTTATTTTGAAAAATCAA
TCACAACTTTGAAAAGAGGACTCTATTTCTTTGTTAATA
>M00285:128:000000000-BF978:1:1111:28337:17705_1:N:0:46
GGATATGAGGGTGGAAAGAGTTAGTTTGGGAGATGTTTATAGGATGGCACAGCTTGATGGGCCGAAGGGCCTGTTCTGTG
CTGTATTGTTCTATTGTTCTATTGTTAAAGATAGTATATAAATAGAATTTGTTCTTGCATGACTCACCTGGATCACAACT
CAATCAAACACATAACTTCAATAAACTCAGTTGCTCCAGTTATTCTAAGCTTAAAATGACTGTCCCAATAAAAATAGTCC
CATTTCCAGCTTTTGTAACTC
>M00285:128:000000000-BF978:1:1111:7975:17707_1:N:0:46
GAGTGGTGGCGACTGAAAGCAGACATTTATTAAATTATGAAGGGCATAGATAGGCTGGACTCTCAGAGTCTATCTCCCTG
GGTAGAATTGTCAGATACGAGAGGACATAAGCAGATGTGTGGGGCACATTTTTAATAGAGAGTGGTGGGTGCCTGGAACA
GGCTGCCAGGGATAGGGGTGGAAGCAGATATGATGATGGTGTTTAAGAGGCTTTTAGACAA
>M00285:128:000000000-BF978:1:1111:13685:17708_1:N:0:46
ACATTAAGGAGCTGCTGTGCACAACTGTTGGGTTCACCAGGTTAGAGAAAGAAATCAACTACTTTATTTGTTTGGGCACG
AGATG
>M00285:128:000000000-BF978:1:1111:2517:17709_1:N:0:46
CCCAGTAGTGTGATTGTCTCTCTTTTGTTCTTTAGTTCAATTTATGTAGCCTTATTTGATAAGCCTTCTTATATGTCGTC
CCTTTTCAGATTTAACCCATACTGTGACCCCTCCTTCTTTCTACCTCTGTTTCTATCTCATCTAAAAACCCTATAATCAG
GAT
>M00285:128:000000000-BF978:1:1111:23974:17709_1:N:0:46
CCATCGGGTGCTTATGTGTTTTCTCATTGATTCATTTGGCCACAGTTACCTATGGGGTTTGCTAACTGGACTATTATTAG
CTGAAGAGTACCTGTTATCTCAGGTATAAAAGGTGTTGTTTTTTGTTAATCACTCTCTTGCTCTCTTCACCCCCCCAGCT
CTAGCCCTAGCTCATCTTTAGTTTCTTTTGTCTCGGCTCATCTCCCAGTAGTAAAGCTAGTGTCATGTGCGCTGTGACTG
TTTCTTTGTTTTAAACTTTTCCAATTAAACTTTGTGAAGGACCAAGCTGTTTT
>M00285:128:000000000-BF978:1:1111:15473:17710_1:N:0:46
GATTAGCATATCTTTTCAAAGTTCCAGATATATTTTTACACTTGAAGCTTCAGCTTCCGCTGTCTGAGCCGAGTCACTGT
CACGGAGCATCCTACTTGGTGGTGTAGCTGCGGCAGTGACACCTTCAGGACATCAGGAGCCATGCACTCTCAAAGAATAA
GTCTGATTGTGCAAACTGTGGAGTGCCGACTTCAAGAGAGGTCGGCCCACTGGTGGAGTTCATCAGTTTACGATGGTTGT
TTTTCAGGGTCTCTTACTGCCGTGTATTTAGCTCTCCACCAAAATTAAAGACTAAATGA
>M00285:128:000000000-BF978:1:1111:20127:17710_1:N:0:46
CCCGCAAATGTCATCATGCTTCCGGCACCAACATAGCATGCCCAGAACTTCCTAACCTGTACGTCTTTGGAAAGTGGGAG
GAAACCGGAGCACCCAGAGAAAACCCTCACAGACATGGGAAGAATGTACAAACTCCTTACAGACAGTGGCTGGATTTGAA
CCCAGGTCACTGGCGCTGTAAAGCGTTGTGCTAACCACAATGCTACCGTGCAATCTTACATGCATCAAGGAATGGTAAAG
GATTTTGTCTAATGCAAGGGACAAATATGTCTGCAGTTTATAATCTTAAAACAATAGTT
>M00285:128:000000000-BF978:1:1111:27758:17711_1:N:0:46
AGGAGATCGGCCAGCGGGAAGATGACTACCGGCGGATCCTGGCGGTGCAGGAGCTGCTGCCGCTGGGCGAGGCCGAGCTG
CCCCTCCTCTCCATCCGGCAGTGGCTGCAGAAGCTGGAGCTGGGCTGGGGGAAGCTGCACCAGATGTGGCAGCAGCGGCA
TGAGGTGCTGCTGCAGTCGCACGTTTACCACCTCTTCCTGCGTGACGTCCGGCAGGT
>M00285:128:000000000-BF978:1:1111:18670:17712_1:N:0:46
CCTTGAGTGAGAGGTTAAAATGTTAAAATCCTGAACTAGGAATTCAACTCACTTTGAACCCGCAAACTTCCAGCTTTAAC
AGAGCTGTAACAAGGGATGACCTCCCAAACCACTTCTAGATCACTGGCGGGGCTTGAGACATTTTCACAGAGCTTCACAC
TTCCATTTTTATGGGATTTTTATTTTTAACCTAAACAAATAAAACAAGTTGACAAGTTCCATATCCAGTAGTCTTTACAA
CAGTGTTTGTG
>M00285:128:000000000-BF978:1:1111:15152:17714_1:N:0:46
ATATCGTCTTCTTCTAAAAACGACTGCTTAATATCCAAATCCATCGAAACGCTGGTTGAGATGAAATAGACCAGTTCAAG
CAAATCATCGATGCGT
>M00285:128:000000000-BF978:1:1111:24626:17714_1:N:0:46
TGATATTATTACTATCCTTGAAGAGCTTGGTTTGAAATGTGGTTATCTCAGAGTGCAGATCTTTTGTCTTCAACTGGGAG
GTTGTCTGGTCCCAAATGCCTTCAGCCATTTCTTGATATCAGGTAGAATGAATCGGATAGGCTGAAGACCATAGTTCTTA
AAAAAGAACATATTTAACTTCTTGGCCACAATCTTAGTTTGGTTTAAAATTTTAAGAAATAATGAAATTTCCCAATCGTC
TTCCTCAGAACTCTCTCTTGTTAGTGTGATCATGTGGTGGATGCAAAACTTCCCATAGCT
>M00285:128:000000000-BF978:1:1111:8007:17715_1:N:0:46
TCCCTTTCGGCGGGCCGGAGCTCCGGTAGTCCGCCCGAGAAAGCCGCCTGTCGGCCGGCTGGTCCCTCCGGATCCGTCCC
GGGGGGACCTCCCCGTCGGGACTTAGTGCCATTCTCAAAGTTCCCTTTCGGCGGGCCGGAGCTCCGGTAGTCCGCCCGGG
AAAGCCGCCCGTCGGCCGGCTA
>M00285:128:000000000-BF978:1:1111:4427:17717_1:N:0:46
CATGGAATTGTCAGAAATCAAACATCTTTGAAAGCTAGAATCTGTCACTGGTTTGAGTTAACATTTATCAATGACTTGGA
TGTTGCAGGTCAGCTGGATAAAGCTGCTGAGCATTATGAGATATTCCATCAACTCACTACAGGAAAGACGTGGCAGGATA
AGAATTGCTGCCTCCACTTTGCACATGCATGTACAAACCTCTGGAGGATTTACACATCACTGGCAGACAAAAAGCTTGAA
AATGAACAATACAAAGAGGCAAAAAGGTTTCTCAGAAAAGCTTATGACATAGCCAAGGA
>M00285:128:000000000-BF978:1:1111:7990:17718_1:N:0:46
GTGCTGGAAAGAGAGGTGAGGGAGATGGCCCGTGTAGGATTGAAATAAGGACTGTTCCAAACATTGCATAGAAAGACTGT
```
