## Supplementary Information_PartialGenome for "Genomics to aid species delimitation and effective conservation of the Sharpnose Guitarfish (*Glaucostegus granulatus*)" (part 70 of 235)

```
CAGAGATTGGACCTTTGGTTTGGAAAAGGCAAGCAGAATTGAAGGAAAATTTGTTCACATTAAGAGTAAGTCTCACTAGC
TAAGGTTAACGAGGGAGATTGGGGAGTGCTTTCTAATAAGCAGCTAATAAAAGTTACTTATAGCCTTTATAGAATGAAGT
GATTCAACAGAATCCATATATCTCAGACATGTACAATCTGATCAAATGAAAAAATTACCT
>M00285:128:000000000-BF978:1:1111:21075:17719_1:N:0:46
AGTTCAAGGTGGTTTATTGTCATCTTTAAGGACAATTAGAGGAGAGTAAAACATGCTGGCCTTGTCAATAACAAGTCAAT
CCAATAAATGAATAACAACTTAATAATAAAAAAAATCCTGAAAGTAATAACAGCACTTAAAAAGATGAAATCTTCAAA
>M00285:128:000000000-BF978:1:1111:12370:17719_1:N:0:46
GGAAGTCGCAAAGAGGTATAGACAGATTGAGTTGACAAAACCCAGAACAGATGCCATTGAATATGGGGAAGTGTGCAGCT
GACTGCTCCAGATCTCTGGTAGAATAATTAGTATATTTTCTTAATGAAGTCAGAC
>M00285:128:000000000-BF978:1:1111:22541:17720_1:N:0:46
AGATGGGGGTATATTCAAAGATGTGAGGGGAAATTTTATTTTTTTACACACATAGAGTGGTGGGTGCCTGGAATGTGCTG
CCTGGATGATGATGGGGACAGATATAATAGATGCATATAAAAGGCTCTTAGATAATCACAAGAATGTGCAAACAATGGAG
GCACAATGACATTGTGTATGCAGAAGGGATTTGTTTAGTTAGGTGTTTCATTACTAGTTTAATTAGTTCGGCACAACATT
GTGGGCC
>M00285:128:000000000-BF978:1:1111:8344:17721_1:N:0:46
AGCATGAATTTATGAAAAACAAATCATGTTTAACAAGTCAGGAATCTTTTCAGGTTGTAACTGGCAGACCAGATAAAAGT
GAACCAGTTGATGGGGTGTACTTGGACTTTAAGAAGGTCTTCGAGGTGCTAAACAGGATATTATTAAGTTATATCATAAA
ACTTGGATATATTACACTTGATCCCCTCATCCAATTCATTGACAGTATGGG
>M00285:128:000000000-BF978:1:1111:6389:17721_1:N:0:46
TTCAAGAAATCCCATCTCTTATTTTCTGAAGGGTAATTAGGGATAGCTATCCTGTGTCCTATGTCTCAAAATTTCCTTAT
AACTAGATTGTTTTCTCATGTTGTGGATCACTTTTTTTTTTCATTTCAATTTCTTCAGAAGTTTTGTGCATGTTTTCTTT
CTGGATGGTGTCTATTACAATTGCTTTAGTAGGATGTTGTACAATTTCTTCAAAATATGTTTTTGATTGAAACATCTACA
GTTTTGGTCTCTGCAGATGCTGACTACCCTGCTAAGTATTTCTACTGTTTTCTGTTTTTT
>M00285:128:000000000-BF978:1:1111:25122:17724_1:N:0:46
CATCTGTGCTGAACCATCAACCACCCATTTACACTGATCCTACATAAATGCCAATTATTTTTCGCCCCATGTTAGACCAT
AAGACACGAGCAGAATTAGGCCATTTGGCCCATCGAGTCTGTTCTGTCATTCAGTCACGGCTGATTTATTTTTCCCTCTC
AACCTCATTCTCCTGCCTTCTCCCCGTAACCTCTGACGCCCATACTAATCAAGAACCTATCAACCATTGCT
>M00285:128:000000000-BF978:1:1111:17647:17725_1:N:0:46
CAGGAAATTATAGACCATTTAGCCTGACTTCAGTGGTTAGAGTCAGGTATTCAGGTTGAGGTTTTGGGGTACTTGTAAGC
ACATGATAAAATAGGCTGAAGTCATTACGATTTCCTTAAGGGGAGATCTTGCCTGACAAATCCGTTGGAATTCTTTGAGT
AATTAACAGGCAGGATTAACAAAGGAGAGTCAGTGGATGTTGTTTACTTGGATTTTCAGAAAGCCTTTGACAAGGTGCT
>M00285:128:000000000-BF978:1:1111:14490:17725_1:N:0:46
AACTAAATTAAAAACTACAAACACATTAAACAAGTAAGAAATCATGAAGAAATTAAAATTAAAAAGGCAATAAATAAATA
AATAACTTTTCCTACCAATTTGTTGACAGTGAATTCCAATGAAAATGGATGCATTGTTTAACCCTACACCAGATTTGACT
GACTTAGAGTCATAGGGCATTACACTGAGTCCATGCCAACCATCAACACATTTACAGTAATCCCATTTTTATGGATTGAA
TCTTAAGACTGAAGTGAGGTTTTTCTCAGAATGACGTTGGCGATCACATCAAGACAGGGC
>M00285:128:000000000-BF978:1:1111:24564:17727_1:N:0:46
GGGTTGTTTCTCAGACTGTACACCATGAAGAAGTACAGAAACAAAACGCTTGGGCCTTTAAATGGGTACTTATGCATCCA
TTTACTGAAACACAGTTAATTACTAAAATGATAGAAGGAGAGACGAGGAAGCTCATCCAAAATCAGTTGTTTAGCACTGT
GCACACCCGGTCCGCACTGTGGTTGTAATTTCCAGCCTCTG
>M00285:128:000000000-BF978:1:1111:22300:17728_1:N:0:46
ATCCAACTGACTGCAATTTTGCCCAAATTCCTATCCCTCACAGTCTCCCTACATGGTGCATCAACCTGTACATCAACTGC
CCCATCCTCTGACCTATTACTCGGGTTCCCGACCCCCTGCCAAACTAGTTTAAACCCTCTAGCAAACCTGCCTGCAAGGA
TATTGGTCCCCCTCC
>M00285:128:000000000-BF978:1:1111:4237:17729_1:N:0:46
GATCTACACTCTTTCCCTACACGACGCTCTTCCGATCTGGACTACACGCTTTCCCTCCACGGCTCGCTTCCAAACAGAAA
CACACTCTTTCCCTACACGGCGAGCTTCCGAAATAGACAGTAAGAGCGGCGCTGCCGGAAAAGGCGGAAGAAACCGGAGA
CACGAAGCAGGGTGGGTGAAGTGGGGTAGAGACAAAAACGAGCCGACGTCACGGTGAGGTGTGGATTGAGCAGACGTGGT
GGGTAACTGCTCTGCAGCCGAGAACAAGGTAGAGATGTGGCACAGGTAGATGTCCACTCG
>M00285:128:000000000-BF978:1:1111:4840:17730_1:N:0:46
CCCCAATACGGTGGGGAGGGAGGAGGGGAGGGTGGGGAAAGAATCAGAAGGTAGATGCAAGGAAAAGGAGGAAATATTTG
GTAAAAAGAAGCCTCAGGCATTCTGTGTGAATGCAGTCTGTTTGATTATGTTAACTGATCCCACATCTGATATGTCATGG
GGGAATGCTGGAACTCCTCGGAGATGCTATGGAATTTTCTTCATCAGGACTTCAAAGCAGATGGCAATACTTTAGCATTT
CACACAGTTGGTGCAGCTGTGATAGAGGCTCTCTGACTCTTATTCACATAGATTAATG
>M00285:128:000000000-BF978:1:1111:12297:17730_1:N:0:46
GCTGGTGGGCCGTGTGTTAAGCTGGTCAACAGCCTGCTGTAGCACGCTCGACCACCCCTGCAATGTGTTGGAGGGGGTCA
GCGTGCGTATGGTCTCTTTTAGCAGGCCGTTCATTCTTTCTATTAGGCCTGATGCCTGAGGG
>M00285:128:000000000-BF978:1:1111:3537:17731_1:N:0:46
CCTGTAATGATAAGGGCAGCATGATGACACAACGAGTGGATCTGCTTCCTCGCATCTCCAGTGACAGAAGTACAGTCCTG
ACCAGTCCAGAGCTGCCTGTGTGGAGTTTTTACATTCTCACTGTGACTGCATGGGTTTCCTTTCGGTTCTCCCACATCCC
AGAGATCGAAGAGCACACGTCTGAACTCCAGTCACTCCGCGAAATCTCGTATGCCGTCTTCTGCTTGAAAAAAAAAACAG
ATTAAAAAATAAACACTACAAACCAACACTCTTATTGACAGATTGTATCATCCTACGTCT
>M00285:128:000000000-BF978:1:1111:15409:17731_1:N:0:46
ACGCTGTTTTAGCCAAATAGATAATCTTCTGATATATCAGCTGTTAACTTTTCACGGTGAAGAGGCATAATCAAATTCAT
GTTACCAATCGACTCAGCACCATGAAATACATAGAATCCAATTGTTCTCACAAAGTTACTGCTTAGATTTAATGGCAATG
TATCAAATCAAAGCATTCTGCTTTCAAAACGCTTTTTTAGCCAAATAGATAATCTTCTGAAATATCAGCAGTTAACTTTT
CAGGGTGATGAGGCAAAATCACATTCATGTTTCCAATCGACTCAGCACCATGAAATACAT
>M00285:128:000000000-BF978:1:1111:26254:17732_1:N:0:46
GGTAGGGCACTGAGGTGTGCGGTAGAACAGAGGGACCTCGGAATACAGATCCATAGTCCCTTGAAAGTGGTGTCGCAGGT
AGATACCATCGTAAGCTTTTTCCCCTCGGGTTGGGGAGACTAGAACCAGAGGTCATAGGTTTAGGGTGAAAGGTGAAATA
TTTAAGGGGAATCTGAGGGGGAACTTCTTCACTCAGAGGGAGGTGCGAGTGTGGAACGAGCTGCCAGTGGAAGTGGTGGA
TGTGGGTTCAATTGTAACATTTAAGAGAAGTTTGGATAGGTACATGGATGGGAGGGGTTT
>M00285:128:000000000-BF978:1:1111:13414:17732_1:N:0:46
ATTGGTTGGCCAATAATTTACCAGACATCGCCATGTACATAAAATTGAGTTTTATTTTTAAGCAGTAGATTTTCAACTGA
AGATGTTAATAATAAAT
>M00285:128:000000000-BF978:1:1111:15298:17735_1:N:0:46
GACTGGTGTGGGTGCTGGGACCAAGTCTTTTGGTTAGGCAGCAACAGCAGTGTACTTTTGCCCTATGCTGTGTATGTTCC
TGTGTATTAGATGTTTAGGAGGCTATGTAGTTCCAGATAAGCAGAAATTGCACAGCAAAAATTCTAGTTATTCTTTTCAT
TCTTCCTGAGC
>M00285:128:000000000-BF978:1:1111:17209:17735_1:N:0:46
AAAGGCTTTGATAACAAATAATTGTATAAATATTGGGTGTCTCAGTACAATTGTATAAAGCACATTTAATAACATAATCC
AATTGTAAGCATACCACTTATGCATTTTTCCTATTGCAATTTGTCAGTGACTTTTACTGGAACCTTACAATTTAAATTTT
ACAGATCTACTGGGAATTAAATAATAGTGATCAACACTATACAAGTAGAGTTTAACCTTAGAATGAAAGAATGGCTGAAC
ATGTGAGAGGGAACAGGCATGGAGTTTTACTGCCACTCTGCTGAAGGCCCTGAGGAAAGG
>M00285:128:000000000-BF978:1:1111:13163:17735_1:N:0:46
GCAGTACCAAACCAAATTAGAATTTGCTTATACTCTAAGATCACAGGTCTCCACCACTGGAAAAATGCTAATATGAATGG
TGCCTACAGGACAACACAAAAGGCGCTGGAGGAACTAAGTGGGTCAGGCAGCATCTATGGAGGGAAGTGGACAGTCGACA
TTTCGGGTCGAGATCCTTCATCTGTTGCAGACGGGCCAGTTCAATAATGCAGCAGGTGTTATTTGAGCTAACCACATACA
GGCAACCCTTGTGTTATGGCTGTCGGGCTATTTAAATTAGCCCTTACAGAATTAACAAGT
>M00285:128:000000000-BF978:1:1111:18055:17735_1:N:0:46
GGAAAATATTTGGCTGAGAAACCAAGCCACAAGCAAGTCAAATTAAATCGGTGAGGATATTAAAAAACTAACTTGTTTTT
CATTTTTGTTGAGTTTTTTAAATGTTTAGCCCAATTAGGAGGTGCAAAGAAGACAACATTCTAAAACTTCTGGAAGTAAA
TAGGATGGTAATAGGGAAGAAAAATAGAAAAAGAGAGGAAGAGAACAAGAAGGAAGGAAAGAAAGGAAGAGAAAGAGAGG
AGGAAGGCGGCGGCGGGAAAAAAAAAATAGAAAAAAATATAGAAGTGTCATCCTTTCACT
>M00285:128:000000000-BF978:1:1111:23838:17736_1:N:0:46
CCCAAACTGCAATAATAGCGAGTCTTATCGTCAGGTCTAATCTCATCAACCTCACTACTCGTACATTTATTCATTTAAAT
ATTTACTTATTTATGGGACGTGGGGCAGTCAGGGAGGCCAACATTTATTTCTCATCCCCGAATGTCCCTAAGAGGCTCAT
GGTGAGTGACCTTCTTGAACTGCTGCGAACTTTGTGGTG
>M00285:128:000000000-BF978:1:1111:3903:17736_1:N:0:46
TCGGAGTACAGGAAGGACAGAGAGCGCCTAGTGACATAGTGTCATGACAGCAACCTTTTCCTCAATGTCAGCAACAAAAA
AGCTGGTCATTGTCTTCAGGAAGGGGGCCAGTGCACATGCTCCTGATTACATCAACAGTGCTGAGGCCAAGAGGGATGAC
AGCTTCAAGTTCCTTGGAGTGAATGTCACCAATATCCTGTCCTGCTCCAACCATGT
>M00285:128:000000000-BF978:1:1111:21045:17736_1:N:0:46
GGAACTTGAAGCTCTTAACTCTCTCGACCTCGGCACCATTGATGTAGACAGGTGCATGTACACCTCCCCCTTTCCTGAAG
TCAATGACCAACTCTTTCATTTTCGTCATTTCATGACACCATTCTACTAAGCTCTCTATCTCCTTCCTGTACTTTGACTC
ATCGCTGTTGGAGATACGGCCTACAACGGTGGTATCATCTGCAAACTTGTAGATGGAGTTAGAGCAGAATCTGGCCACAC
AGTCTGGCCACACAGTCGTGAGTGTATAAGGAGTAGAGGGCTGAGGACGCAGCCTTGTGG
>M00285:128:000000000-BF978:1:1111:21353:17740_1:N:0:46
AGAACTTACTAGATGCAATTTTTAATTTGAAACCTTTTTATGATGATTCAATATCTAAGATTTATGGTAGGTTATCAGGA
ATGAATAAGGCTCCTACAGACAAAATTAAAAATGCTTGGGAACATGATTTGAAGATTTCAATTTCTGAAGAAACTCAGAA
TGAAATTTTTAAATTGGTTAATACTTCATCATTATGTATGCATCACTCCCTCCTTCAATTTAAAGTGGTCCATAGAGCTC
ACCTGTCCAAAGACAAGTTATCGTGTTTTTATTCACATATATCTCCTTATTGTGATAAAT
>M00285:128:000000000-BF978:1:1111:14883:17741_1:N:0:46
GAAAAATGTGTAGGCACTGGAAAGGGTGCAGAGGAGATTTACCAGGATGCTGCCTGGTTTAGAGAGTATGCATTATGAGG
AGAGACTTAGGGAGCTGGAGCTTTACTCTTTGGAGAGAAGGAGGATGAGAGGAGACATGATAGAGGTGTACAAGATATTG
AGAGGAATGGATGGAATGGACAGCCAGTGTCCCTTTCCCAGGGCACCAATGCTCAATACAAGAGGGCGCGGCTTTAGAGT
AATGGGTGGGAAGTTCAAGGGAAATATCAGAGGAAGGTTTTTTACCTTCCTGCATGGAAT
>M00285:128:000000000-BF978:1:1111:22064:17741_1:N:0:46
CACATTAATATTGAACAATATACTAATACAGAGCATTTATGTTGCAGATTTGAAAAACTTAATTATTTTGATCTTATTTT
CATCTACTTTCATTTTGAAATATCCTTTTGTGTCTTAGACAACAGGACAGTTTAAGTCATACACTCCTGATACAACTCAA
CGTGATGATGTATCAAATAGACTGCATAGTTCACGATGTGTGAATAGTTCTCTAAACTTCTCTCTTTGAGGTTGCAAAAC
CACTCTAAGTCCATTGGTCGTTCACAAGAGCACAAGATAATGGAGCAGAAGCAGGCCACC
>M00285:128:000000000-BF978:1:1111:14386:17741_1:N:0:46
TACCCCATTACAGAAAGGATGTGAAGGTGTTTAAGATATTGAGAGGAATAGATAGAGTTAATAGTCAGCGCCTCTTTCCC
AGAGCGCAGATGCTCAAGACGAGAGGGCATGCCTTTAAGATAATTGGTGGAAAGTATAGGGGAGATGT
>M00285:128:000000000-BF978:1:1111:16937:17742_1:N:0:46
AGAGTGGTGAGTGTGTGGAATGGGCTGCCGGACATGGTGGTGGAGGCAGATACGTTAGGGTCTTTCAAGAGACTGTTGGA
TAGGTACATGGAGGTAAATAAGATAGAAGGTTATGGGTAAGCCTAATAGTGAGTGGACATGTTCAGCAC
>M00285:128:000000000-BF978:1:1111:14781:17742_1:N:0:46
ACAGTTGCATTGGTAGTTAATTTTCTTTTAATATTATGCATCTAAAGTTAGGATGATAATTACATGTTTTTAATTACCCT
GTGAAAGAGGGTTGTTACTTTCATATAGTTCATTTGTAGGTATATTACTACCAATTTTAATGCCATAGTTAGTAATAATA
ATATGACATACTAATAATAACAGAAAAATGAAATGTTCTCATTCTA
>M00285:128:000000000-BF978:1:1111:23500:17744_1:N:0:46
ACAGCCTCCCTGGGTCTTCCTGCAAAGATCAACACGCGCCTAGGAGCTCCTATGTAAATGTTAACACACTTCCCACAGAA
CCCGTCCAAGTAGAAGCGCGTTTCCAAAACCATCATAAAAATCTAACACTCTCCCGGGAATGCCTTGCAGTTATAACGGC
CGCAGGGGGGGAATCCCCGTAAATATAAATCCATTCCCGAGGAGACATTTTGAATGACAATAGTGTCCCGGGAAAACACG
TCTAACTGGAGAACTGTAAACATCAGG
>M00285:128:000000000-BF978:1:1111:6457:17744_1:N:0:46
TGAAGTTTGTGAAAAATAAAATGAAAAGTTCATATATTAAGATGTCTTAAAATAAATGAAGGCCTTCTGTCAACCACAAT
AACTTCCCTAAGAAGGCAGAACCTCCTCCTGAAAGCAGATATATTGTGTGTCCTTCAGCATGCCTGGATTAAAAATATTT
ACATGCAAGTGTGTTGGACTTTGGTTTCAGATTAATTGTTCGTTTTAACCTCCCTCTGAATTTTTGGGATTAAAGTAATT
CTACTAGAATCTGAAGAGCACACTTCAAGAACAACCGCAGGTTTTT
>M00285:128:000000000-BF978:1:1111:26982:17748_1:N:0:46
AGCTGTACTCAAGCGGAAAGGCAAAATGACAGCCTGCCACTGTAAATGAGAAGGCTAGTCACGCATATTTGGTAGCATTA
CGAATAGCACGTTTCAGTAAGCTTCACACAATTGGAAAAGAGCTGATACTGCCTGCAGCAATAGATATGTGCGAAGTTGC
ACTGGGAAAAGAATCCAGTCAAAACCCGAAAGCCATTCCACTGTCTGATAACACAGTAAGCAAAAGAATTGGCAATATGG
CGGAAGATATACAGAGCCAGCTGATAGCACGGCTTCAGTAAGTCAGATTTGCGATTCAGG
>M00285:128:000000000-BF978:1:1111:26523:17749_1:N:0:46
TTAATATGTTAAATTACATTTGATTATAAATTGCATCAAAGTAACTAAAAGAAACAGCATTTTTTCCTTCCCTCTTTCAG
GAAAAGCAGCTACAATAGTCTTACACTTACAACTGAATGGAGCCACTCAGCCGTTAGGTCCACGCTAGAAAAGTACAACA
CAATACAGGCCCTTTGGCCCACAATGTCATGCTGACCT
>M00285:128:000000000-BF978:1:1111:18400:17749_1:N:0:46
GCTGCATTTGTGACAACTGTACCCCTACCCGACCTTCCCGGTTCTCTCTGGTAGCTGGTTCATTATCGTCACAGGTACCG
ACACACAGTGGGAAGCTGTTGTCTGCGTGCCGTCCAGACACATCATTCCACATACAAGTACATCGAGGTAAGTAAAAGGA
AAACAGAAAGCAGAATAAAGGGTTACAGCTACAGAGAAAGTGCAGTGCAGGCAGACAGGTC
>M00285:128:000000000-BF978:1:1111:11714:17751_1:N:0:46
ATAATAGTGGCTTTTCATTTTCTCTTTGTTGCTTTAAGAGAGTAATGGTGGGCTTCTCCTTAACTTACTGGATATTATGC
TGGCACTCACATATTTGAGACGCGATGCATGCTGATATTCATATGTAATTGTTACTGCTGTCTGTCCTTCTGCAAGTGTC
ACTGAGATGGAGGTGTCTGTGTGGTGTGCTTCATAATGTTTTTGACACCATAATTTATATAATGTCTGAAATGTTACCTT
GAAGGAGACCTGTAGATAGCTGGATTTACAACAAGTTATTGTAAGACATTGTTGCTGAGT
>M00285:128:000000000-BF978:1:1111:23330:17751_1:N:0:46
TAATTGGGGCACATCTCTACCAACCTGTCACGGTCCCCTCCTCCCCCTCCCCCCCCCCGATCTTCTATGTTTCAATTAAG
TCATCTTTTGCACTTCTAAACTCCTTCAGATATAAGCCAAGCCATCAAATCTTTCCTCATAAGACAAACAACCTATTCCA
TGTATCAGACTAGTAAACCCACTTTGCATTTACATCCTTTCTTAAAACAACATTGATATCTTTCCCATTTTATTAAAAAT
AATAAGGAGCTATTAGTGGTCATTACCTCTATGCAGGCTATTGTAAGTTGCAGCACATAC
>M00285:128:000000000-BF978:1:1111:3239:17752_1:N:0:46
GGTGGGATCATTCCTCAAATCTTATCACTTCCTTCCATTGTTGCTGTGCCTGACTTAAAATGATTGTGTATTCCTTTGGA
AATTATGCTCACAAATAGAGATTTCACTTTCTATCAAAGCTCCAATTAATCTAAAGATATTTACCTTTATAACTTGATGA
TGACAGGTTCAATACAAAGCCTTTGTGGGCAGAGATTTCTCTGTTATTTCTAACCAGTATATCTGATTGTGAACCTAGA
>M00285:128:000000000-BF978:1:1111:6973:17752_1:N:0:46
AGTTCCAATCCCAACAGAATCCTAAATGACAAATTTGAAAACTTGAGTTCAGTAATAAATAAATCTGGAACAAAAACATT
GGTGTTGGTTAAAAATGACTAGGAAGCATTAAATAAAGAGACTCTGCTTGTGTGGTTGATATATACTTCCAGTCTCACAG
CACTATGGATGGCTTTTATCTGCCCTCTAAAATAACCAGAGGATCAAATCCATTTTATCAAAAGACTACAAAGAATAAAC
CTGAACAAATCACTAAGGTTTGACCTGTGTGTTAATTTAGTACAAGACAAAAGCATATT
>M00285:128:000000000-BF978:1:1111:25968:17754_1:N:0:46
ACCTTTCCAATCCATGTACTTGTCCAATTGTCTTTTAAAAGTTGTTATTGTACCTGACTCTGGCAGCTCATTCCACATAT
GTACCACCCTTTGTGTAAAAGAAGATGCTTCTCACGTTACTATTAAATCTTTCCACCCTTACTTTAAACCTATGCTCTCT
GTTGATTCCCCAGCACTGGGAAAAAGACTGAGTGCATTCATCCTATCTGTTCCCCTCATGATTTTATATACCTCTATAAG
ATCACCTCTCAGTCTCATATGCTCCAAGGAATAAACTGCTAGCCTGTCCAACCTCTCCCT
>M00285:128:000000000-BF978:1:1111:11282:17755_1:N:0:46
TTGACTTGTTTCTATATAATTGGAAATTTTGAGGGACAGAAAATGAATACTTTCACCAACAATTTTTTTTGTTCCTAGCA
GTGTGTTCTTGTTAAGTTTGCATTGACCATTGTAATAAAACATCTGTGTTTTGCTTTTGTCTCCATGTTCTTCTTTCCAA
CTATTACTTGTGAGATAGCTTTCTCGGCTGTGGTCTTGTTGTGTGTTTATTTGTACAGAAACAGTAAATGAACCCAGTGG
AAATGGCTAACAAACAAAAAATAGAACATGTTCCAC
>M00285:128:000000000-BF978:1:1111:21717:17755_1:N:0:46
GGAGGACAGCTGAACTAAATTAAAATAATTAATTTTCTCCCCTGTTTCACATGGTAATCCGTCTCTCTATCACACCACAG
CTAAAAAATACAAGTTACATCATGCACCTGTGATTTCATATTGGAAATATTCTGTTGAACAATTTATGTCTGTAATCCAA
CTTCAGTTTTATAATTCAGAAAAATTAATCCTCCAGTCTTAGCAAGTTTTGCAGTATCCACTAATAAATACAAACAGACC
ATCT
>M00285:128:000000000-BF978:1:1111:9420:17755_1:N:0:46
CCCACCACTCTCTGTGGAAAAAACTCACCCCTGACATCCCCCTTATACCTTCCTCCAATCACCTTAAAATTATGCCCCCC
TTGTGTTAGCCATTGGCTCCCTGGGAAAAAGTCTCTGACTGTCTGCTCGGTCTATGCCTCTTATCATCTTGTCCACCTCT
ATCAAGTCACCTCTCATCCTCCTTCTCTCCAAAGACAAAAGCCCCAGCTCGCTCGACCTATCCTCATAAGACATGCTCTC
CAATCCAGGCAGTATCCTGGTAAACCTCCTCTGCACCCTCTCTGAAGCTTCCACAACCTT
>M00285:128:000000000-BF978:1:1111:9478:17755_1:N:0:46
GGAGTAAACCCACGCAGACACAGGGAGAACATACTGACAGTGGCCGGAATGGAACCTGGGTCATTGCTGCTGTAATAGAG
TTACACCAACCGCTACACTACCATGTCTGCTAGTTGGTGCTTGGCAGTGCTGTGCAGTGGCATTCACGCCCACCGCACTT
CTGGATG
>M00285:128:000000000-BF978:1:1111:25058:17755_1:N:0:46
ACTGGAGGAGCTCAGCGGGTCAGGCTGTTGAGTGAAATGGATAGTTGACCTTTTGGCTTGAGACCCTTCATCCGGGCTCC
AGGTGAGGAATTAAATTCAGTTAAAACTAATCTGGAGTTTAAAACCTAGCCAGTAATAGTTATCAC
>M00285:128:000000000-BF978:1:1111:25271:17756_1:N:0:46
GGAGCTGGCAACAATGGCGATATGTTGGATGCAGAGGCTAGTGAGGTGGAGGAAGAGAGCTGGGGGAACTCTCTCTGTTC
TGTGAGAGGGTGGGGGGGGGGTGGTACAAATGTGCGGGAAATGGAGAAAATGCAAATGAAGGCTCAATGAACTACGGCAG
GGAGTCCATGTTCTATGAAGGAGGAGGACATTTCAGGAGTCTTTGAGTGGAAAGCCTCACCTTGACAGCAGAGGCAACAA
CAGACAGGGTAAGTTACAGAGGCACAGTGGAAGGAGAAGTAGTTGAGGTGG
>M00285:128:000000000-BF978:1:1111:14358:17757_1:N:0:46
AAATTACAACAAAATAGGAGCTTATTGTCCAGAGATAGAGATTAAAGTGTCTGCAACATCTGATTGACATTCTTCATACA
GCAGCTCTCACTCTTATAGCTAAATCGCCAATATATTGTTAAATAATTCTCTAGACTTCCCTTCACTAATTGGACCATTC
TTTCAATAATCTC
>M00285:128:000000000-BF978:1:1111:8825:17758_1:N:0:46
GTCAGACCATTTTTACAACTGGGTGCCGGAACAAGCTTCTCAATGTCCAGCTGAGGAAAAAACAATTGCAAGAATATTTA
CTGAATGAATTTGTTCAAAACAAAAAAATCTGACCAGATGCAGACAGCAAACCTACAGATAATAAGTACTG
>M00285:128:000000000-BF978:1:1111:23726:17758_1:N:0:46
AGCTTTAATTTGTAGAGAGGGTGGGAATATCCTTCTCCATAGTGAGTTCAGATGAGAAGGATTCATTTCAGACCTCACCT
ACACCCTTTGGCTCCACGCACAGGTTACCATTTTAGTCTCTGATGACCCCTACTCTTTCGTAGGTTGTCCCGCTCCCTTA
AAATAATTACAAAGTGCTTTGGGATTATCCATAACCTTGTCCACCAATAATATTTTGTGCCCCTTTTTGCCCACCTAATT
TCATTCCACCCTGCACTTTGTATACTCCCAAAGGATC
>M00285:128:000000000-BF978:1:1111:19957:17758_1:N:0:46
GTGCTTTCTGTATGGAGTTTGTACATTCTCCCTGTGATCGTAAGGGTTTCTCCTGGATGCTTGGTTTTCCTCCCACATTC
CAAAGATGTGTGGGTTGTTAAGTTAATTGGTCACTGGAAGTTTCCCTGAGTGTGCAGATGAGTGATGCAATGGAGGGAGT
GAATGAGAGTGTGATGTAGAGTAAAAATTAGTGTAAATGGGTTCTTGATAGTCAGTGCAGATCCAGTGGGCTAGAGACTT
GTTTGTGCTATGTTACTGAACAACACCTG
>M00285:128:000000000-BF978:1:1111:2828:17758_1:N:0:46
TTACATCATGTAAATTAATGATTTTTATGAAAAAAAGCAAATTACACTCCCTACTTGTATCATAAGACCAATCATTGGTG
TTTTTGTAGCTCCCTGTGTTAGTTTTTTCTTATTTCTTTCTGAAAATTTTTCTCCTCAGTCTTTTCAGTGTAAACTATTT
TATTGCATCAGTGAGGACTGCAATAAAACTTACCCAATGGCTGCAGTATGTTTAACTTGGTATATCATTCATGTCATAAT
ACCACACACC
>M00285:128:000000000-BF978:1:1111:23229:17759_1:N:0:46
ACGGAGGTGTGACCTTTCTAAGGGTTTGATAAATTCCAGTTGTTTGGAATAATCAAAACTGCAGGCAGTTACAAATAAAT
CCAATACAGAAACTGAAAGAAACTTCTTAACTCAGAGTTCTACCATTAGGAATGGTTGGGGTGAATAACATAGATGTATT
CAAGGAGAAGCCAAAAATCATTTGAGGGAGAAAGAAAAGAGGGAATACTGATGTTATGGGATGGGGTTTGTACGGAGCAT
AGATGCCAGCACAATCCAGCTGGGCTGACAGGATCATGACTGTGCTCAAGGAGTCAT
>M00285:128:000000000-BF978:1:1111:11236:17760_1:N:0:46
CGATTTGTTTTGAGATGGCTTTGGTAGCAACATCAGTACAACGCTTTACAGCACCAGCAACCCGGGTTCAAATCTGGCCA
CTGTCTGTAAGAAGTTTCTACGTCCTCCCAATGTCTGTGTGGGTCTCCTCCGGGTGCTCCAGTTTCCTCCCACATTCCAA
AGACGTACAGGTTAGGAAATTGTGGGCGTGCTATGTTGGCACTGG
>M00285:128:000000000-BF978:1:1111:27808:17761_1:N:0:46
CACTCCTCATCAACCAGTTAGTTCAATACCAGCAACATCCTTCCAACCCTGTGACTGGTTATCCCTTAAAAACTAGATCC
AACATTAGAGTTTCCAACACCATTCTTAACCAGATACTGACCCCATTATTTTGAAAATGGCCATCACTACAACATGGTCT
GAATGCACTCTGAATCCTTTCCATTTCCACACAACATTTAAATTCAAATTGATAAGGCTTGCTGAACTGTTTATTGTCCA
GATCTGATGTCAC
>M00285:128:000000000-BF978:1:1111:17127:17761_1:N:0:46
CCCAATTGTATATAACATTTCCTTCAGCAAAATCTAGATGGAATTATAAAAGTATTCGAGGAAATGTAATTAAATCTTTA
CCAGCATCACTTGTACAGTCTTGTTATCATACTACTAATAAATGGAGTTTCGTTTCCATGACTCCAAATACATGCTATGC
CACACTACTGAAAAATAGATTAGGTTTCATAAATTATCACAGTGAATTCAAAAACAAGTAATGTAGAATTCTGATTATCA
CCCACATTAATGTCATAATTAGTCCCTTAAGTCTTGAAGATCAGGAATATGCACAAAGA
>M00285:128:000000000-BF978:1:1111:7454:17762_1:N:0:46
GTTCGTTGATGTTGTGCTGACATTTTATCCTGCTCTAAAGGATGGTTGCCTTAGGGTACAGAGGGACATAGATCAGCTGG
AAAATTGGGCAGAGAGGTTGCAGATGGAATTTAATCCAGACAGATGTGGGGTAATGCATTTTGTGTTGTTTAATACTGGC
CGGACTTATCCAGAGATCGGGAAGAGCACACGTCTGAACTCCAGTCACTCCGCGAAATCTCGTATGCCGTCTTCTGCTTG
AAAAAAAAAACAACATAAGTGAACTCATGCGTCTTGAGTCTGTGTAGCGAGACCAGATA
>M00285:128:000000000-BF978:1:1111:20445:17763_1:N:0:46
CTTTTTATACCGCTCACTGCCTTGGTGAAGCAGCCAGCATAATCAAAGATCCCACCCACCCGGGTCATTCTCTCTTCTCT
CCTCTCTCACCAGGCAGAAGATACAGAGACTGAGGGCACATATCACCAGGCTCAAGGACAGCTTCTATCCCACTATTGAA
CAGTTCCCTTACATGCAGAGATGGACTGTTAACCTCACAATCTACCTTTTTGTGACCTTGCTGCTTATTGTCTACCTGCA
CTGCACTTTCCTATAGCTGTGACACTTTGTACTCTATTTTTTTTTTACCTGTACCTCAAT
>M00285:128:000000000-BF978:1:1111:22016:17763_1:N:0:46
CTCTTTAATGTGGCACAGAGAAGATGGACTGATGGCATCCTTCATGACTTTTTTTTTTATTCATTTGGGTTTCAATTTCT
ATAATGTGGGTTCAAAGTTTACAGGACCTTTCTCATTGCATGGTCTATATTTTTTGCTAAATATATTCTTTCCCTATTTA
CTCTCTCCTTTTCCCTTAATTCCAAAGCAACTATTTGAACATGAATAACAACACATTATAACCGTGGTTCTCGAGTCCAT
ACTCTGAAGGTATTTCTGCCTCATAGATCAACACTGAGACACTGGTCCCTAGGTGCTCTG
>M00285:128:000000000-BF978:1:1111:27527:17763_1:N:0:46
GATTACCTTTTCAGGGGTAAGAGGTACAGTTAAATAATTGTTACCAAACGACTCAGCAGCATGAAATACATACACTACAA
CTGTTGTCCTGTTGATACTCCATGGGTTCTGTGAAGAAACTTGCAAATCAATGGTTTTAGCTTAAAACACGCTGTTTTAG
CCTAGT
>M00285:128:000000000-BF978:1:1111:12979:17764_1:N:0:46
GCAGTCTTCTTCTTATTGGGTGACGACCAGAACTACACCCAGTACTTCAAGTGCAGTCTAACTGGTGTTGGTAAAGTTGC
AACATAATATCCCAACAGGGCGGCACGATAGCGTAGCGGTTAGCGCGACGCTGTTACAGCGCCAGCAATCGGGGGTCAAT
TCCCGTCGCTGTCTGTAAGGAGTTTGTACGTTCTCCCGTGTCTGCGTGGGTTTCCTCCGGGTGCTCCGGTTTCCTCCCAC
ATTCTAAAAACGTACAGGTAGGTTAATTTGGGGGTTTAAAGTGGGCGGCACGGACTAGTT
>M00285:128:000000000-BF978:1:1111:15760:17764_1:N:0:46
GATTAAGATAAAAAAAAGTTAAAACTCTCCAAAGCAAATTAATTTCTGAGGTCACTTGACAGCAGAAAACACTTCATAGG
CTTTTAATAATTCACTAACTCTTGAATGCTGAAGCCCTGATTTTTTAAGTGGCTTTTCCAGAGGGAAACCAATGGGCAAA
CCCAGCAACTTCATGCGACTGTTTTAAACTAGTATATCAGAGAAG
>M00285:128:000000000-BF978:1:1111:19823:17765_1:N:0:46
CTGTTCTGCCCCGGACCACAAGAAACTGCAGACAGTTGTAGACATATCTCAGTACATCACCTAAACCAGCTTCCCCTCCA
TGGACTCAGTCTACACTTCTTGCTGCCTCAGTAAAGCAGCCAGCATAATCACAGACTCCTCCCGCCCCGGACATTCTCTC
TTCTCTCCTCTTCCATTGGGCACAAGTTACAAAAGTCTGAAAGCACACACCACCAGGTTCAAGGACAGCTTCTATCCCGC
TGTTTTGTATTGAACAGTTCTCTAGTATGATAAGATGGATTCTTGACCTCACAATCTACC
>M00285:128:000000000-BF978:1:1111:10486:17768_1:N:0:46
TAGTGATGCCTGGTTCCCCAACTGCAGGGATGGTGTTGAGGAGGGTCGTACAGGTTTGCTGATGACAAGAGGACATTTGA
ATAGATCCTAAGAGAAATGAGATGAAGTACCTCCATTTAATAAATCTTTCCAACACCAAGTCAATGTTGGTCATTTAACT
GCATGTAATGTAGGCAACTATAGAATCATTATGGACAGAGTGAGTTGGGTGGGGGGCGGAGGGGAGACTGTCTACCGCGT
AACTTCTCCCAACATCAGCACTGTGTCAGTGATGGTTCCTGGATCTGTACTGGACATAA
>M00285:128:000000000-BF978:1:1111:3340:17769_1:N:0:46
CTGCATGGATGGCATGCAAAGCAAAGTTTTTCACTGTACCTTGGTACATGTACCAATAATAAACCAATTACCTCCCGGTC
ACCTTTGTTTGAGGGAAAACAGATCCAGCCTATCCAATCTCTCCTGATAGCTCATGCCCTTCAATACTGGATCATTCTTG
TGAATCCTTTCTGCGAGAGAAATTTTTCCGGTTTCTCAATGAGATGC
>M00285:128:000000000-BF978:1:1111:23435:17770_1:N:0:46
AAGGTCTAAAGGGAATATAGTGGACTGTGCACTCAGTCCTGGATTTTACACTCAGTTGGTCCTCGACTTTCTTTAACAAA
GCAGTTTTCATAGAAATTTGCTCTCACATGTGGGCACACAGGGCTCCTGGGAGAATCTTACAAAAATTGTGTAGTTATTC
CGGTGGTGTTGGCCAATGTTTATCCCACAATCAACATCACTAAAAGATGATGCCTGGTCATTATCATACTGTAGTGTAAG
ATTATGATTAGATTTATTTTTCAGAATCCTAGATCAAGTTTTAAGTAACAAATAATTCCT
>M00285:128:000000000-BF978:1:1111:25823:17770_1:N:0:46
GCACTAATCAGTACTAAAGCACAACAGAGATCAGTTTCAAAGTAAAGCAAGTGCTCCCCATTGACACATATAAGTAAGAA
TATGATAAAGCTCATTGCTGACCGGCAGGTGTGTTTTCTCTGGATCCTCTGATCTGACATCGTTAGATTGCACCTCCCAA
TGA
>M00285:128:000000000-BF978:1:1111:27686:17770_1:N:0:46
GACAGAAATTCCTCTGTTGTCCATTAGATTCAATACCAGTGCATAGTAAAGGCTGGAAGATGTCAATTATTAATTGATCC
CAAGGACAATGCTATTTAGCATTTTGTCCCCTCCTTGCAATGAGAGATCTATCATATCTTTACATAATTCAATACAACAA
ACTGCCAAATCTCAGGACATCATG
>M00285:128:000000000-BF978:1:1111:20086:17771_1:N:0:46
GAAGGGGAGTGACCTGGCAGGCCCACCATAAAAAGAACCTGGCAGATAGTAAGTTCAGAGGTCTCCATCTGGAATGAGAG
TCCCCGCACAATGGGGAAATGCAGAAGGAATTTTCATGTCCTCACAAGATCTGCTGAATATCTCCAGCACTTAAGTGATT
TCATTTATCGTATAAAAGGTACAATTCTAAAGGAAGTGAAGGGACAGAGAAACAACTCCTTCAAGGTTGAGAAAATATCT
ATAAACACATAGGACCCAAAATTTTATACAGAGAGGCATAGAGCACACGTCTGAACTCC
>M00285:128:000000000-BF978:1:1111:23558:17771_1:N:0:46
GTGGTTGAGTCTTAATTATTGGCTTTGTTCTGTGGCATTTAAGAATGGGCAATAAATGCTGGCCTTGCTAATGATATCCA
CATGTAATAAATCAGTAAATAAAATTGATGGGTGCATAGAGGTAAGTTCACTGGTTGCACCA
>M00285:128:000000000-BF978:1:1111:22737:17771_1:N:0:46
CTCTGCTTCCTGCCATCCAGCCAAGCACCACCCATTCTGTTATCCTGCCTGTTATTCCGTGATCTTACTAATTAGTCTTT
TGTGCGACACCTTGTAGAATGCCTTCAGAAAGTCTAAATACACTACATCTACGGCCTCTCCCTTGTCCACCCTGAACAAC
ATCTAATCTTCCTGAGCCTCCCCTGTTTCCATA
>M00285:128:000000000-BF978:1:1111:25999:17773_1:N:0:46
AGTCCAGGCCGAGCAATTGGCCGACCAGAAAGGCTCCGGCCCGTCAGTGGAGCCGGCTGGCTCCGCTCTAAGTCCAGACC
GGCAAATGGTGAACCGGAAAGGCACCGGACTCTCAGTCGAAGCCGGCTGCCTCCGCTCTAAGTCCAGGCCGGGCAATTGG
CCAACCTGAAAGGCTCCGGCCCGTCAGTGGAGCCGGCTGGCTCCGC
>M00285:128:000000000-BF978:1:1111:3596:17778_1:N:0:46
AAAAGATGCATTTCACTGTGTGCTTCAATGTACATGTGAGTAATAAACAAATATCTTAAATATCTTAATATCAGTTATGA
AGTCCTTGGATATGTCCTTAAAGTCCCTTGACCAGCAGGGGTGTGAATGTAGTGCTGGAAGATGTGATTTGGCTAGGTTT
TTCTATTTGACCAGCACAAACATTACAGGCTGAATGGCCTCTATCAATGTTATAAATTGAATATTGGAAGTATGATTGGT
AAGTTTGTGGATGTCATGAAAATTGGTGTTCTGGATAAGAGGAATGTT
>M00285:128:000000000-BF978:1:1111:10461:17778_1:N:0:46
AGCAGCACGTGAGGGCTCCTCTCCAGCATTTTCAGCCAAGGCTTGGCAGGTTCCAGCACATTCACGTGGACATCGTCAGG
CCACTGCCAGTTTCCCGGGGCACCAGGTACATTTTCACTGTGGTGGACAGGTTCACCAGGTGGCAAGAGGCAGTGCCGCT
GG
>M00285:128:000000000-BF978:1:1111:11117:17779_1:N:0:46
TGTGTTTTTTTGCACTGATGTCTTGTTTTGCCGTCTTCTTTCTCTCTTCACTGTCTGGTCTAGTTTATGTTCTGTGCATT
GTCTCAACCCACGTGCCTGCGATGCTGGTGCAAGCATGTTTTTCATTGCACCTGTACCTCACCGTACTTGAGCACATGAC
AATGTACTCCACTTGACTTGACTTGGGAGGAAACAGGAGCAACTTGGGTGGGGTAGGGCGGGGGGTGGGAGAAAC
>M00285:128:000000000-BF978:1:1111:24847:17779_1:N:0:46
GCCAGAATAAGTGTGGAAAACATTTTTAAAGTATGAAATACTTATCAAAGAGAAGGCCTCGGATTGTAGTCTCTGGTACC
CCTAAATGAATACAATTCATTCCTTAGATTGTGATCATAAAATCATAGAGTTGTACAGCATGGAAACAAGCCATTCCACC
CAATTTATCCATGCCAACCAGTGGGCACCCTTCTGTGCTAATCTCATTGCCCAGCACTTGGTCCAAAGCCCTCTGTGCCT
AAGTCATTCAAGTGCACATCCAGACATGTTTTAAATGCAGTCAATGACCCAGCTTCAGCC
>M00285:128:000000000-BF978:1:1111:11720:17781_1:N:0:46
CCAAGGTAACAGGCAAACTGTCAAAATGTTCGGTTCCATTTAGTGGTAAAAATGAAAATGAAGTGTCCTGATAAGAGACC
CCTGTCTCATTAATTGGTCTTCACCTGATTTGTTTGTTCAGGACCGAAATAAATAAACAACAGTTTTAAATAGAATTTGA
CACCTGTTTTTTC
>M00285:128:000000000-BF978:1:1111:7463:17781_1:N:0:46
TTGGGTGTGAGGATTATTCATATATTGAAAGAATTTGGTCTGTAAACTTGGTATATCATAACACTAATCAAATATCAAGA
AACATCTAAGTTAATTGATTGGCAGTCAAAAGATTGTAACTTGTGCCTTGTTGATGGCTTTGATGTGTCTCTCACTGCAG
TGTAGCTAGCCTCAGCAGCCACAGTATTTATATGACTCCCCAAGATGTTGATGGTGGAAGCCTGGTTA
>M00285:128:000000000-BF978:1:1111:24487:17781_1:N:0:46
ACAGGACAGGCCCTTCAGCCCACAATGTTGTGCCGATGTAGCTAATCCCTCCTACCTACAGAATGCCCATATCCCTCTAT
TTTCCTCATTCCTGTACCCATCCAAGCCCCTCTTAAAAGCCCCAAATGAATTTGCCTCCACCACCCTATCAGGCAACACA
TTCCAGGCATCCTCCACTCTCTCAG
>M00285:128:000000000-BF978:1:1111:14432:17782_1:N:0:46
AGTAACAAATTCTTAGAATAATTTTAGTAAATCTCTTCAGCATCCTCTCTGAAGTCAATTGCGTCATTCCTAAAGTGTGG
TGCCCAGAACTGAAGCACACTATGGATCAGGGCCAGAAGTACACCACAAGCCAGGCAGGGTCATCCGCCAGGGGCACCCT
CTGCTGGATGACTCTGCCTTGATCAAGGATCTTCCAGAGAGATCACTG
>M00285:128:000000000-BF978:1:1111:15394:17782_1:N:0:46
TTGTATACCCCACCTGGAGTATTGTGTTCAGTTCTGGTCGCCTCACTACAGGAAGGATGTGGAAGGTATAGAGACGGTGC
AGAGGAGGTTTACGAGGATGCTGCCAGTAATGAGGGGCGTGTTGCGGGAACTCGGCTTTTTTCTCCTTGGAGACAATGCG
AATGAGGGTGGGGGGGGACCTGATAGCGGTATAGAAGATGATGAGAGGTATGAATAGGGTAGATAGTCGGAGGTTTTTCC
>M00285:128:000000000-BF978:1:1111:7568:17784_1:N:0:46
TGCATCAACCTTACTAAGTATGAACAGGAAGGTAGTTATTCAAAATGATTCAACTTTTTGGATTTCATTACTGATACTGG
AAAAAATTAAGGATCCTAATGTCAAATCTAGCCAGATTCCACCAAAATGGAGCCACTGCCAATAAAGGCATCAGAATGTA
ATCGACTCTCTATTCAACAAAGGATCTATCTTTGATTCTTCACGAGTCCAGAACATGCGGGTGGACATTTGACTTGTTGG
AACCGAAGCTACAGAGTGTTTCTAATTTACTCATTTCATTTATACAGGAAAACCAC
>M00285:128:000000000-BF978:1:1111:10836:17791_1:N:0:46
TTTTCCTGTAATTGGGCAACCAGAACTGCGCACAATACTCCAAATGCAACCTAACCAAAGTTTATATACAGCTGCAACAA
GACTTCCTGGCTTTTATATGCAGTGCCCTGACCAAAGATGGCAAGCATGCCATATGCCTTCTTTATCACCCTATCTGCGT
GTGTTGCCATTTTCAGGGAGCTCTAGACTTTGACCTCAAGATCCCTCTGGACATCGATGCTCCTAAGGATCCCGCCACTT
ACAGGATATTTTCCCTTGCATTTGACCTTCCAAAGTGCAACAATT
>M00285:128:000000000-BF978:1:1111:11315:17791_1:N:0:46
TAGTTGCCAGAGTATTGGTCAACCTTTGGCTTCTAGCTGCTTAGAGTGGTCTACTCTAGAGCAGTCCTGCATTATCTATT
CCTGCTTGAAGATTCAGTTTGTGTTGGGATTACTACTCAGATCTCTGAGGCAAGATTCCTTCCAGTTGCTGCCTGTGTTT
GG
>M00285:128:000000000-BF978:1:1111:2824:17792_1:N:0:46
AGCCGTCAGCACAGACAACGACTCCATAAAACGAACACCAAGCACACAAACATTAACAACAAACATCAGGAACAAAGAAA
ACACAAAAAAAAAGGCACATAAACACTAAAAGACTAACAAAAAACACAAAGTACTACAGACCAGGGAGAGGCCG
>M00285:128:000000000-BF978:1:1111:27593:17792_1:N:0:46
ATGCTGAGATAAGATATACATACATCTGGAAAGATGGGGGCTGATTAGGGGCCGCCAACATGGCTTTGTGCATGGGAGAT
GTTTTACAAACTTGATTGAGTTTTCTGATGATGTGACTAAAGAAAGTTAATGAGGATAGGGCAGTAGACGTGGTTTACAT
GGACCAGTAAGGCCTTTGATAAGATTCCACATGGTAGGCTGCTCTGGAAAGTTAGATTGCATGGAATCCAGGGAGAGCTG
ACTAATTGGATACAATTGGCTTGATAGTAGAAAGCAGAGGGTGATGGTGGAAGGTTGTTT
>M00285:128:000000000-BF978:1:1111:15847:17793_1:N:0:46
TGTGCAAACTTTTCTTCTTTTTATCCATTTTCTTCTCTCCCCTATCCTATGCATAGTCACTAATTTCAGGGGAATTACAC
CATG
>M00285:128:000000000-BF978:1:1111:21608:17794_1:N:0:46
CAGCAATTAATAAAAAATCTACCATTTGGATCAGAAATAGTTTCATGATGAACAAATAAAATAGAAGAATCTATAAAAAT
AGAGACTCCTTTCACCTTTGCTTGTGAGTTAGAGTGAAACTGCTGTCCCCACCAGAATCTAAAAAATCGTTGATTATCCT
CCTTCCTAATGTGAGACTCCTGAACAAAATTAATTTGAGCATTTAATCTCTGGAAAACCTTAAAAAATTTCCTTCGTTTA
ATTGGGTGATTCAGCCCATTCACGTTCCAAGAAATAAAATTAATAGTCTTATC
>M00285:128:000000000-BF978:1:1111:5633:17795_1:N:0:46
GGGGGAGGGTGGGGACTCCACCTGTTACAAACCTTCCCGCCCTGAGTGATTAAAGACACTCCAAGGACAGGACTATTCTG
AGCCATTTCTATCAGCAGCAGTCCTGTGCTTTGAACAAACTTTCCCACAATGT
>M00285:128:000000000-BF978:1:1111:10431:17797_1:N:0:46
AACTCTATCTATTCCTCTCAATATCTTAAACACCTCAATCAAGTCCCCTCTCATCCTCCTCCTCTCCAATGAGTAGAGCC
CTAGCACCTTAAGCCTCTCTCTATATTCCATACCCTCCAATCCAGGCATCATCCTGGTAAAACGCCTCTGCACCCTCTCC
AACGCCTCCACATCCTTCCTATAATGCGGCGACCAGAACTGAACACAATATTCCAAGTGCGGCCTAACTAGAGTTTTGTA
AAG
>M00285:128:000000000-BF978:1:1111:22079:17799_1:N:0:46
AGGGCCTGGTGAGTGAGGAGTGTAGGAACCAAGGCGCTGGTGAATGAGAAGCGAGCAAGGGAACCAAGGCCTGATGGATT
GGAAGGAAGCGCAGATACTAGGGCCCTGCAGATTGGAAAGGGAGCACAGGAACTGGGGCCTTGGTGAGTGGGAAGAAAGT
GTGGCAAACATTAAGTGATGCAAATAGATGCCAAACCGTTGGAATAAACAATAGAAATATTTCAATCTTCAGAATGTGTT
TATTAAAGACCCTTTTTCTCAGTTCATTATTCGGGAGGATAGGGTCTCTGATAAGGGTC
>M00285:128:000000000-BF978:1:1111:24510:17799_1:N:0:46
ACAGACTTTATCAACAAGTGTGTTGAGGACTGTGTACTACAGATGACAAAATACGGGTGTTCCTAAACAGGAAACCATGG
ATGAATCGGGAGATCCACTCCCTACTGAAGCTGAGGACTGCTGCACAAAAATCTGGTGATGCTGACCTGTACAAGAAATC
AAGATATGACCTTCGGAAAGCTATCAGGAATGCCAATAGATGATACTTACTCAAAATAGAGTCACTGACCAGCCATCAGT
TATGGCAGGGCTTATATGCTATAATAGGCTATAAGACAAAGACAGGCTGTATAGTCAAT
>M00285:128:000000000-BF978:1:1111:17444:17801_1:N:0:46
TTTGATGGTTGACATCGATGGTTAATATTTACCAGATGATCTAAAACTGTATAAACTTCTTTTGGAATTCTCTGCCCCTA
AGGGTCATTAGAAGTATTCCAAGTGGAGGTGTGTAAATATTTGATAGATTGAGGAAGAATGGGCACATGTAAGGCTGGTG
TAGATCAGCCATGATCACAATGAATGGCAGCGCAGGCTTGAAGCACCAAGTGTCCTCCTCCTCCTCCTGCTTTCTTGCGA
TGGACTTTGGTTAGGAAACAGGATTAAGGGACTGGAACCCTCAACAGAGTTCAGGTGC
>M00285:128:000000000-BF978:1:1111:12446:17801_1:N:0:46
GGCATGTGGAACTAAGCAAAGTTACACACATTACAAAAATGCACAAAGTCTAATTATTTCAATATTTCAAGTTAGCATTT
ATACTTATTGCAAGGACACCCTACCTGAAACGGAAATATTGTTGGCTGCATTTCCTCATCTTCCTCTGCATAAGCCAAAA
CAGTTCGCAAAGATCGCCTCAAGTATTCTTCATTGAAATCAGATGATTTACCAACCAGAGATGCTAAAGACATGGTGACC
TGCATTTTAACCCTTGCAAAATTCTGTAAGCATAAAATACCAAGTTTGTGTACTAGAAAT
>M00285:128:000000000-BF978:1:1111:22112:17802_1:N:0:46
CTGTTGAGAATTGGTCAAATAACAACTGTGGTATTGTAACCATTTTCTCACTGGGTAGTTGTGGGAGTGATCTAACAATA
TTTGGGAACACCTCAGTATTCATTACAATTCGTAAATTTGTTGTAGGTCCACAGTTTCTTGTCTGGAATGTTCGATATTG
TTAGCTACTGTTACTGAATTAACTCCATTTGGTTTTATTTAAGTGGTTCAAGCTTTCGAAAACTAGTTCCTAAGCTGAAG
ATTTTTACTT
>M00285:128:000000000-BF978:1:1111:20474:17803_1:N:0:46
GATGTATTCATGAGAGACTGCAGATGCTGAGAGGCGTGTAGGAATTTCTTTTCACAGAGAGTGGTGTACCTCTGGAATTC
TCTTCTTCAAAGGGCTGTGAAGGCTGTGTTATTACTGTACAAGAGGACATTGATAAATTTTTGTAAAATCAGGGAATTGA
GGGCTATACAGAAATGGGCCAGAAGAGGAAATGAGGCTTGGGGCAGATTAGCCATGAACATATTGAATAAGGGGGGCAGC
CTTGAGGAATCAGCTGGCCTACTCCTGTTCCTACTTTCTCGAGTTCCTGTGTGATTCAC
>M00285:128:000000000-BF978:1:1111:28226:17803_1:N:0:46
ACAGGAAGCAAACGGAGCAGGCACCGAGTGGGCAGTTTAAAAGGAGCGGGCCGTTTGAACGGAAGCTCTTCAGGTCGGAG
GATTCGACGGTTGGAGTTCGGGAGATGTCGGAGCAGTAAGTTAAACTTTTTGAAACTATTTTTTAATAGGGTTACTGTGT
AAGGGGTTAATTTTTAATAGGGTAAAGGGTAGTAGGGTTGTGTTTTTAATTAATTTATTTTTAGAGTTTCTGTAAGTCTA
AGTC
>M00285:128:000000000-BF978:1:1111:6066:17805_1:N:0:46
CCTTTGCTATATCAGCGACTGAGTTTTCAGGGGTAAGTGATAGAGTCGAATAACTGTCACCAAACGACTCCGCACCCTGC
AGTACATACACTTCAATTGTTTTCCAATAGGTAGTCCATGCGTTTTGAGTTGAAAGTGGCAAATCAATAGATTTAGCTTT
TAAAACGCTGTTTTAGCCAAATTGGAAAGCCTTTGATTTATCCGCGTCTAATTTTTCAGGAGTATGAGATACAGTCGAAT
AACTGTTACCAAACGA
>M00285:128:000000000-BF978:1:1111:7248:17806_1:N:0:46
GTACTGGCCTCTCAACCCAGAGAGCATGGGGTTAGGCATTAGACACAGGGACAGTGGGGAGTCAACCGATATTTGATTTG
GTGTATAAATAAATGCGCAAATTGTGTCATGATTGATTGAAAATATCATTTTCTCTCTTTAATTCAGTGCCCCCGGTTAT
CAAAGCGGACAGCAGAGAATATAAAGCCACCATTCACCACTCTGCCATGTTA
>M00285:128:000000000-BF978:1:1111:21121:17809_1:N:0:46
GATCTACACTCTTTCCCTACACGACGCTCTTCCGATCTTAAATTCTCGCTTTCCCTACTCGACTCCCGTCCGAACTCAAA
CTCTATCATTCCCTACCCGGCTTCAGAACGAACCAAACATCCTTCGCGGCACCCAGGGTGGCGGATCATATGGTTCCGGT
GCTGATCCAAGCAGTGCTGTGCGCGCGAAGCGAACCGGTCGTGGATGACGCGTACGCAATCTGGACACAGTCCGGTATGA
GTAGATGAGGAAGAACCGTGTTTGCCTCGGTCCAAGACTCGTGAACGGCGCGGTGTCTAC
>M00285:128:000000000-BF978:1:1111:8576:17811_1:N:0:46
ATAATCAGTGCAGTCTTTATCCTTTTTAAGAATTAAAGAAATAGTTGCTTCATAAAAAGATTGTGGTAATTTGCCCAGTA
ATAAAGCATCTTTAAAAATTTTGGTTAACCAAGAAAAAGATTTTAAAAATTCAGCTGTATATCCATCAGGACCGGGTGCT
TTACCCGAGTTCATTGAAAATATTATTCTTTATTTCTTCTTCTGAAATGAGAGTATCTAATATAGAACATTCATTTACAG
CTAGTTGAAGAATCTTCAAACGTCCTAAAAACTCATACATTAGTGT
>M00285:128:000000000-BF978:1:1111:26583:17811_1:N:0:46
AACCTATTCCTTCTTGTTTTTGATACCTATACCACGGGAATAATATTCTGACTATTTACTCTTTCTATGCCTCTTATAAT
ATTATAAACTCTATCAGGTCACCCCTCAACCCCTTTCATTCCAGTGAAAACAAGCCCAGTTTATCCAGTCTCCCCCTATA
ACTAAAATCCTCTAATCCTATTGAACCTGTTCTGCATTCTCTCCAGTGCAACCAAATCCTTCCTATAGTGTGGTGATCAG
AAATGAACAAAATACTCAAAATGTGGTCTAACCAGTGTGTTATAATGTTGCAACATAAC
>M00285:128:000000000-BF978:1:1111:25286:17811_1:N:0:46
TCGGTTCTGTGACCGCTACTCTTTGTTATATTTATAGATGACTTAGATGAAGGAGTGGAAGGATGGGTTGGTAAGTTTGT
GGATGACACCAAGATTGGCGGTGTGGTAGATAGTGTGGAGGACTGTCAGAGCTTACTGTGGGATATTGATAGGATGCAGA
GCTGGGTGAACAGGTGGCAGATGGAGTTTCTTCTGGAGAAGTGAGGTGGTGCACTTTTGGAGGACTAACTCCAGGGCAGA
GTATGAGGTTAATGGTAAGGTATTTGGCAATGTAGAGGTATCTGGGGATTCATATCCAC
>M00285:128:000000000-BF978:1:1111:12071:17812_1:N:0:46
GGCAGTTTTATAAACAAACAATGATTAAGAGATGCATATAATTAAGACTATGACAGATAACAGGACTGTTAAGTTAGTGC
TTTACATCTGACTGTACTCAATGGAGCAAAGCAACAATTACTATAAGGACAAGAGAACTGAAAAAAAATATACAAAGCAA
AGTAACTTATTATTATTTT
>M00285:128:000000000-BF978:1:1111:20459:17812_1:N:0:46
GATCTACACTCTTTCCCTACACGACGCTCTTCCGATCTGGACTACACGTTTTCCCTACACGACTCCCTTCCAACCTAGAC
AACACGTTTTCCCTCTACGGCTTCAGTCCAACCAACATCAAAAAATTCCCTGCCCCGGGACGATTCCGACAGAGATAAAA
GCTACACCCACGAGTGCGCACGTAAGTGCAATTCGACACTCGCGACATCCACTACCAGCACAGTCACGACTACTTACGGC
CACACGGTACGGCGTAACCGTCGACTCATGCTGCGATGACACCAAGCTAGCACC
>M00285:128:000000000-BF978:1:1111:7871:17814_1:N:0:46
CCTTTAAGACATAGTACAGTAGTGTGTGTGTGGTGTGATTATGACAACAGCAGGAGATAAAGGATGTGATTATATTTTTG
GAGCAGAGAGAGAGAGAGACCTGTCTGCTGGTCTCTGTATTGACGGATGAAAAACAATAACTGTGTCTGTCATTACAATC
CACATATGTATTTTTGGAATAATCCAGTGGACTCCACTTTGTCATTAACCTATAGAAGGAAACAGGTATTTGTGTTGACG
GTCACATCTC
>M00285:128:000000000-BF978:1:1111:16595:17817_1:N:0:46
GATTCTAATTATTCTGTCAGGAGTTTCTTAAGATTAGTGAACGTGAATCCTCAACCCCTCAGTTTTTCAGCTACTGCAGT
GGTTACTGGAATTCTCAACTAG
>M00285:128:000000000-BF978:1:1111:28935:17820_1:N:0:46
GCAGATTAATCCATCAGTATTGTCAATGAATGCATTGACAATATTTTGAAGGAGTTGATTTATTATATTGGTATTGGTTT
ATTATTGTCACCTGTACCAAGGTACAGAGAAAAGCTTGTCTCACAAATCAATCATACAGGTCAATTCATTATGCAGTGCA
GTTACATAGTACAAAGTGCATTGAAGTAGTATAGTAAAAACAGTACAGAATAAAGTGTCACAGCTACAGAGAAAGTGCAG
TGCAATAAGGTGCAAGTTCACTACAAGGTAGATCATGAGGTTGGAGTCCATCTTATTGT
>M00285:128:000000000-BF978:1:1111:9343:17822_1:N:0:46
CTTTGGAACATCCTGAACTGGGAAATGCTCTGGGAAAATGCAGTTTCATTCTTGCGTCAATAAAGTCAATTTGATCGTAG
AACTTTGCTGAAAGCAATTAATTAAATCTGAACTTTTATAGGAAAGCAAATAGATCGGAAGGCACACGTCTGAACTCCAG
TCACTCCGCGAAATCTCGTATGCCGTCTTCTGCTTGAAAAAAAAAAATACAACACAAAGTCATAAAACGCCCAGAACAGC
ACACGACGATAGATCCCTCACAAAATAAACAACAGCTGAAAGAGTACTACATCAGTTAA
>M00285:128:000000000-BF978:1:1111:16779:17824_1:N:0:46
AGCACGACACTGTTACAGTGCCAGCGATCGGGGTTCGATTCCCGTTGCTGTCTGTAAGGAGTTTGTACGTTCTCCCTGTA
TCTGCGTGGGTTTCCTCCGGGAGCTCGGGTGTCCTCCCACATTCTGAAAGACGTACGGGTAGGTTAATTTGGGGGTTAAA
AATGGACGGCGTGGACTCGGAGGCCCGAAAGGGCCTGTTACCACGCTGTAAATAAAAAAAAAATAGCCTTGTTCCACACT
GTATGACTCTACAGAGTCATGGAGTTATAAAGCCCAGAAACAGGCCCTTCGGCCCAACTC
>M00285:128:000000000-BF978:1:1111:7561:17824_1:N:0:46
TAGAATAATCTCTGAGCAATAAAACTATGTTTTCCAGTTTAAACCACAATGGTGCTATCTATCTAAAAGAGCTTCAGCTG
TGGTAAATTATTCATTAAGTTTCCAGAGCTTGTGAGTCATATGCAAGGATCAATTCCACAGTGATAATGCACAGTGACAG
GAAAGGAAAAGATGTATTTTTATTTTAAAACATTGTGTCACTGTGACTAGTTTAATGACATTGGCATGTGTTTTTGATTC
TGCTGTATTTAAAAAAAAAGGTTGCATTTATATTGTCTCAATTGTGTCAAAACAAAGTGC
>M00285:128:000000000-BF978:1:1111:24698:17824_1:N:0:46
GATCTACACTCTTTCCCTACACGACGCCCTTCCGATCTCGACTACACGCTTTCCCTCCACGACTCGCTTCCAAACAAGAC
AACACGCTTTCCGTCCACGGCACGCTTCCAAAATAGATAAGAAAAGCGTCGTGGAGGGGAAGAGTGCATATCAGATGGGA
GGGGAAATGTAGTGTGGGGGAGTGACAGAGCAATGCAGGTGAGACTAGTGAGGGACGTGGACTAAGAGAGCACTGGAGAC
ACTGGTGGGCGACTTGGCACGCTCACGGGCGTGATGCAGCGCGATGAGAGGTACTGCTGG
>M00285:128:000000000-BF978:1:1111:15724:17825_1:N:0:46
ACTAGATACGGCTTTTTCTTTATGGAAAAGGAAGGGAATAGCATGCTTTCGTGATCTATTCATTGATAACTGTTTTGCAT
CTTTTGAACAGCTGTCTAATAAATATAATTTACCTAGATCACATTTTTTTCGATATTTGCAGATTAGAAATTTTTTAAAA
GTTACTATACCTTCCT
>M00285:128:000000000-BF978:1:1111:21380:17826_1:N:0:46
GGCTGGATTTCCGACTCCTAATTATCATCCACTGGTCTGTTATGAGACCATCTGGTTGGCCTAAGAAGTGGTTGGGTTGG
AATGCCCGTGCCAAACCTCTGAGGATTGCAAAGCTGATGGTGGTTGTCTTAGTCCAGAATAGAATTTCCTGATTGTAAAG
GAGAAAGTGCACTTTGTTAAGCTAATGTGAATTTTTGTCTCTTGCAGAGCGATTTGATCACCACTGTCCTTGGGTCGGAA
ACTGTGTCGGGAAAAGGAACTACAGATTT
>M00285:128:000000000-BF978:1:1111:6057:17828_1:N:0:46
GATCTACACTCTTTCCCTACACGACGCCCTTCCGAACCTCCCTTCACTCCTCGACAACACGAATGCCGTCCTCTGCTTGA
AAAAAAACAAGAAAGGAAGAGCAGAGCGGAAGACAGGCGAAAAGGGAAAAAGAGTGAGTCAGAGAGACAGGAAAAAGAAA
AAAAGAAAGAAGATGAGTAACGTGAGATAACGTGACGGGAACAGAGAAGACTGGCAGATGAAGGACATATGACGGCGGGG
ATCTAAACGCACGAACGCAAATAGAACGATAAGACGTATCAGTCGGTACATCTGCTAGTC
>M00285:128:000000000-BF978:1:1111:14260:17830_1:N:0:46
AGCCCCAGCGGCTGGAGTCCACCACAGAACTAAAGCCCCTCACTGCTGGCACCATCTCAGTCAAATCTCCCCTGCCCCCT
CTCTGGAGCCTTTCCATCTTCCCCAGAGGGTGGGGCCCACACACGGACACAGGGCCCCGGCTGTGGCCACACCAGTGGTG
GGGGAAGGGTCACCCTCACTCCCTCGCTCTGCCTGCACAACCTCTGCAAGGAGAGGTCGGGTGGCAGGACTTTATTCTC
>M00285:128:000000000-BF978:1:1111:6233:17831_1:N:0:46
GCAGCCAATGCTAAGACTATGTGGGGAAGGACTGCAGTCTCAGCTCCTTCTGCTACGGGTCATAAGTCGGGTAAGGAAGC
CCTTCAAACAATGGAAGGATGTATCCCTCCGGAGAGCCACATGAGTAGCAATGGTGCTATTGTCTAAAAAAAGAAGCGTT
AACATTAAATGTATTGACCATAT
>M00285:128:000000000-BF978:1:1111:13543:17832_1:N:0:46
AACCACTGTGCTGCTGTAATCTGATTTAGCACAAAGGATGGCTACTCAGGAGAGGTAAATGAGGGACCAGCAACACGAAC
AGAGAAGTAGGTGGTTTCAGTAGGAAACAGAAAAGGGAGAAAAAAAAAGCAAACCGAAAAATTAAATAGCCATTTGCACT
AATTTTCCTTCTGTAAACCGTCACCAGATCAATCTTGGTACAAAGCCTCTGGCACCATCTACTGGGAGGCAGACAGATCA
CCCGCAGTTGTAAAAAAAATGCCATGTTTGTACTTGATCGGAAATTACTCATGGGTGGA
>M00285:128:000000000-BF978:1:1111:17386:17833_1:N:0:46
TCACTTCTTTGTTGACTGATAGAACCTGGTGGGCGGTGAGGAGTCTGGGCAACCACCTAACATGTATGAATGGGCAGACA
TTGGAGTTTTTAGCAGGTGTGGGTGGGATGCAAGCATTAGAGGTGAACCCAGTACGTTGCTCTCACTTGGCTGGTTCTCA
AACTGCCACAGATTTAGTACAGGGGAGTGTCACTGACTCCAATTCTGGTACTAGGGG
>M00285:128:000000000-BF978:1:1111:16111:17833_1:N:0:46
AATTTTCTATTCCAAGTGAGCATGAGTATATAATTCCACATCTTCCACTAGGAAGCAAGTCATCAACACCATTTCTGTTG
GCCCAAATCATTCATGCCTATCATGATGCTTATCTGGGCTAAACCCATTTGCTTGCATTAAGCCTTTACCACTCCACTCC
TTTCTTTTCAAAATCTTTTTAAACATTGTAACTTTTTCTGCCTCACCTACTTCCTCTAATAGCTTGTTCCATAGACCCAC
CATCCTCTGTGTAATAAACTTACCCCTCAGATCTCTTTTAAAGTTCTCCCCTCATCTTA
>M00285:128:000000000-BF978:1:1111:14119:17834_1:N:0:46
CAAGTCCCAGGGTGGAAAGTGATGGAGGATGTCACCAGCCATCCGACTGAAAGCTGGTGCTTGCAGAACTAACATGGTTC
CTCTCGGAGCCTGCAGTTCCACCAATGAAATGATCCCCTATGAACTTGCTCCACTGTGGTGATCCTGTTCTCCGTCTATT
TCCCTGCCTGGTCTCCATGTTCATGATTCCCTAGTGTCCTAAACTCTATCCATTGCCTGAACAACTTCCGCTGCCCCTTG
GGCCAGAGGAGAGATGAGGTCGATGTTTGTCCAGAGACTTTTCTCGCTCGTTCTGCATTT
>M00285:128:000000000-BF978:1:1111:23789:17836_1:N:0:46
TTGGATAAACGAACAAAATACTTCCAATGAAATGTTTAGCTGAGATTCTGAAGACAACGTGTTGACGAGATGTAGCATTG
ATGTTGCAACATTTTATTTCGATTAGTTAAAAGGGTCTGAATATTGAATGTGTGATACAACGCGTTCTGAATGCTTTCCG
TCCTTTCTGGTGGGCCTTTCATTCCACTAAGTACTTTTTCTAATATGTAATTTTACAATTATAATGCAGACATGCTAATT
AAATTAGATAACTGAAGACTTGCACTGTATATCTGTGCATTTAGAGTATCCAGGCCAGTC
>M00285:128:000000000-BF978:1:1111:3125:17838_1:N:0:46
ACACTGGTACAAGACTGGAGTCGAGATACCTCCTCAGGACCAGACACAGGCAACACTGGAAGGAAATCTTGCCTCGGAGA
TCTGAGTAGTAACCCCAACACAAACTGAATCTTCAAGCAGGACTAGAGAACACACACAGTACAAGACTGGAGTCAGGATA
CTTCCTCAGGACCAGAGGCAGGCAACACTGGAAGGAAATCTTGCCTCAGCGATCTGAGTAGTAATCTCAACACAAACTGA
ATCTTC
>M00285:128:000000000-BF978:1:1111:27109:17839_1:N:0:46
GTTTGGGACCTGAGAAAGGTTTCACAGTAGAAAGCCAATATGTTTGTAAGCTGTAAGAGATCTGAGAGGAATTGGTGCTC
AGAGGTACCAGGGTGTCTTCCACACAAATTACTGATGGCTAACATGCAGGTACAGACAGCAATTAGGAGGCAAACAATAT
GCTGGCCTTACTGTGAGAGGATTTAAGTACAAGAGTGGAAATATCTTT
>M00285:128:000000000-BF978:1:1111:21087:17839_1:N:0:46
TTCCAAATCCACGTAGGAAATTTCCACCACATCATTGTGGGATACCGTCTTGTTTCCTTTGTTCCAGTTTTTAAGGTTTC
TCCTGTATTACTCAAAAAAAGGAACTGGGAAATTATCCCTTGGTGCGCAGATTAGATCGGAAGAGCAACGTCTGAACTCC
AGTCACTCCGCGAAATCTCGTATGCCGTCTTCTGCTTGAAAAAAAAAAAAAAATTACACACATTCACATAGCACACACAT
CCAACCACGTGCCACTCACAAAGAGCCAACTCGTCTGCGCTCGACTGCTATACGCTACAC
>M00285:128:000000000-BF978:1:1111:14683:17839_1:N:0:46
GAGGGTCACACTCTGGGAGGGGCGGTACTGAGGGAGTGTCACACTGTGGGAGGGGCGGTACTGAGGGAGGGTCACACTGT
GGGAGGGGCGGTACTGAGGGAGGGTCACACTGTGGGAGGGGCGGTACTGAGAGAGGGTCACACTGGGGGAGGGGCGG
>M00285:128:000000000-BF978:1:1111:19607:17840_1:N:0:46
GTATTCAGAGGCCAGGAGATGGATAAATTTCTAGATGCAAAAGGGATTGAAGGTTATTGGTAGAAAGTAGGGAAATTGTA
TTGAGATGGATGATCAGCCATGATCAAATTAAATAGTGGATC
>M00285:128:000000000-BF978:1:1111:25737:17842_1:N:0:46
AGGCAGCATCCTGGTAAATCTCCTCTGCACCCTCTCCAACACCTCCACATCTTTCCTATAATGAGGCGACCAAAACTGGA
CACAGGACTCCAAGTGTGGCCTAACCAGAGTTTTGGAAAGCTGCATCTTCATTTTGTAAAGCCACTTCGCGGCTCTTAAA
CTCAATCCCACGATTTATGAAAGCTAACATCCCATAAGCTTTCTTAACTACCCTATCCACCTGTGAGAACTTTTCAACAA
AACTGCAAGTTGATCTTAAATCCAGTGAGTTTGCCATTGAGTTTAATCTATATCCCTT
>M00285:128:000000000-BF978:1:1111:26376:17843_1:N:0:46
GGGTTAGATAGTCTTAGGTGTGGTTTGAAGGGCAGCACAACATTGTGGTGTTTTGTGCTGTATTGTTCTATGGTTCTATG
GCATGGTTCTAATCAACTCTTTAAGTGAAAGTTACTCAGGGCCAAACCTGGAGTTCCCCTTACATGCCCAAAATAGAGTT
CATTAGAACATAGAACACTACAGCATAGTACAGGCTTTTTGGCCCACAATGTCATGCCAACATTTTATCCTGCTCTAAGA
TCTATTTAACCATTCCCTCCCACTTAGCTCCCCATTCCTCTATCATTCATT
>M00285:128:000000000-BF978:1:1111:12832:17844_1:N:0:46
TTACTAAGGTTTTGCATAGGTATTGAATGTTTCAAGCCTGCAGAGATTACATCAACTTAAGATAATCACTAACCAGCTTG
GACAATTTCCAGAAGAGTTCTCAGCACAATACTATGGGGCACCCTCAAGTTCTCAAGGAGCAGATTGTCCTTTCAGTTAC
TTGAAACCCATCCCAAGAACCCCTAAGAGTAAAAGTGCA
>M00285:128:000000000-BF978:1:1111:26873:17847_1:N:0:46
TGAGGTGATTGGTAACAGTTATTCGACTGTATCTCTTACCCCTGAAAAGTTAGTCGCTGATATAGCAACGGCTTTCCTAT
TTGGCTAAAAGAGCGTTTTAAAAGCTAAATCCATTGATTTGCCACTTTCAACGTAAAACGCATACAGTACAAATTGGAAA
ACAATTGTATTGTATGTATTTCAG
>M00285:128:000000000-BF978:1:1111:23382:17849_1:N:0:46
TGACTTTATACAAAATCTTCTATTCGTGTCAAATTTTGTAAATTAAATTTTAATGATTTCGTACCACCATGTATTAACAT
GTAAAACTGCATGTTTAAACTGGCAGATGATTTAAGAGGTTTGTTAATCCTCTAATATGGTGTTTTATAAGAGATTAATT
TCCCAAGGATATCTGAAAGGATTTGCATATAGTAAGATTACCTTGAATGGATCTTTTTTATGCACTTTAATCTCTTGCTT
TGATTTAGAAGACCT
>M00285:128:000000000-BF978:1:1111:26635:17849_1:N:0:46
TAGCATTGGTTCTTTATCTGACGGTTTTAAACAACTGGCATCCACACTGAGGGACATGGCACTGGTGAATCCCTTCAGTG
ATTCTCCACTCCTGTGAGGCCGGAGTTACAAGCAGGATGTGGTGTGTATTTTACCAAGTAGCATTACAGATAGTTAAGGC
AGCTTTATGGGCTTGCATTGTCAAAGAAGAAAGGTGTTTAGCACCAATGAGTCAGAGAAGATTGCAAATGTATTTTCCAT
TACATTGAAGGAAACATGTGAG
>M00285:128:000000000-BF978:1:1111:17654:17850_1:N:0:46
GCCTCTTCTCGACACCCGGCCCTCTCCATCTCATGACCTGCCCTTACACCAGCCCCTCCGTGTTTAAGCTGATTTCGTGG
TGTGTTGCATACTCTGGAACAGATGAGGCTGGGTTTCTGACTTACCTCCACCAACACACCCATCTCCGACCATCACACCG
TGGGTGTTTTTGCCTCCGGCTCTGCTCAGGCGAAGGTTCGACTGAAGACTTCTCTCCAT
>M00285:128:000000000-BF978:1:1111:18119:17851_1:N:0:46
AGGTTAACTGGCCACTGTGAACTGCCCCTAGAATGTCAGTGAGTGGTAGAATCTGGGGGAGTTGATGGGTACGTGGAGTT
TAGTGTAGGATTAGTGTAAGTGGGTGGTTGACTGTGGACTCAGTGGGGTGAGGGGCCTGTTTCCATGCTGTATGGTTCTA
TCTCTCTCTAGGACTGGATAAGGGACATGCAAGGCATAAGATTTGAAAATTTATAAAATGTGTGTGGAAGCACTACAATG
ACCCTTATGCTAGAATTTACTCACATCAGGCCATGAGACATAGGAGCAGAAGTAGGCCAT
>M00285:128:000000000-BF978:1:1111:21184:17852_1:N:0:46
TATTGAATTTTGGATATCAAAGGAATCAATGGATACAGAGATAGGGCATGGAAATAGTGCTGAAGTAATAGATTAGCCAT
AATTTTTTTAATGGTGGAGAAGGCTTACCTTCTCCTCCTATTTCTTCTGTTCCTATGGATAGAGAGAAGGCACAAACTGT
AAAGTAGAGTATCGACACTTTTTAAAAAATATTCTTCACTTGCTGATCTCCCTGTTTC
>M00285:128:000000000-BF978:1:1111:16516:17852_1:N:0:46
CACTTGATTCCCCTATCTATAAGAAACCTATCTAGCTCCTTCTTGAAAGTGCCCAGAGAATTGGCCTCCACTGCCCTCTG
AGGCAGTGCGTTCCACAGACTCACAACCCTCTGGGAGAAGAAGTTTTTCCTCACCTCAGTCCTAAATGGCCTACCCCTTA
TTCTTAAATCATGCCCTCTGGTCCTGGACTTCCCCACCATCTGGAACATATTTCCTGTGTTTATCTTGTCCAATCCCTTA
ACAATCTTGTATGTTTCAATCAGATCCCCTCTCAATCTTCTCAATTCCAGCATGTACAAT
>M00285:128:000000000-BF978:1:1111:14376:17853_1:N:0:46
AGTAGATACTCCATGGGTTACTTATAAAACAGGCAAATCAATATATTTTGCTTATGAAACGCTGTTTTAGCTAAATAGGA
AATCTGTTGATATATCCGATATTAACTGTTCAGGGGTAAGAGGTTCAGTTAAATAACTGTTACCAAACGACTCAGCACCT
TGAACTACATACACTACAACTGTTTTCCAGTAGATACTTCAAGCGTTTACTGAAAACAGAAGCAAATCAATGTTTATAGC
TTATAAAACGCTGATTTAGCTAAGTAGGAAATCACATGCTATAACTGATAAAAACGTTTC
>M00285:128:000000000-BF978:1:1111:16139:17854_1:N:0:46
TTGCTCTGAATCCATTTTGGTAAACCAAATTACTTCAAGAACAAATGAACAGAGGAAACAGAAATAGCAGGAAGTCTAAA
AATAATTCTGAGTTGTGTTGTTCTGTGAGCCTTGGTGAAGTTTTACCCCAACTTGACAACTTCAGGCTGTACTTGGAGAA
TAGGTATAAGAGGTATAACTTACACTTGAATGTTTAAGGATCCTTAATGAAGATGGTTGAGTTGACCAATTGATTCTTCT
GGGTATGGTGTGAGATCCTCATC
>M00285:128:000000000-BF978:1:1111:7277:17857_1:N:0:46
GATCTATAAGCTGAGGAAATTGGTGAGTTCAACCCATTTGGTCATAAAATTATCCTTATTCTCATGGTGTGGGTGTCACT
GGCAAATTCAGAATTTAATATCCATCGCAAGTTGTGTTTGGCAATTCCTCGGCTTGCTGGACGACATTGGAAGGTGGTTA
AGTCCCAACCGTACTGGTATTGATCTGGAGCTATGTGTAGACCGGAAATGATGTTGGTGAACTTGTTGGGTTTTACCATG
ATCCAGTAGCTTTTATAATCATT
>M00285:128:000000000-BF978:1:1111:7654:17857_1:N:0:46
CCCTTGGCCATACTTGCACCTTCAGTTGTTTGCATCCTCCTCCTGCGTATATCAGTGTCTTCCTGCTTTTAGTGGCTCTG
TCATTTGCAGCCTTATTAATCTGCACCTCATTGTGGAACTAATTGTGCTCCCTCCGTCAA
>M00285:128:000000000-BF978:1:1111:14761:17859_1:N:0:46
TCTCACACCGATCCAGTGATCAGATTCATCCTGATCCTCTCTGATTCTCCTTAACCTGGACCTGGCACCCTCACTAGCAT
CAAATGCCAATTCTATTTCCTCATCACCATTTCCACCACCACAAGTTACAAATACAATTGAAAAAACAACTTACACATAT
TCTGCCCAAAAATCGGAAGCGCACACTTCTGTACTCCATACACATTACTCCACCACGCATTCCATAAACTGCTTTAAAAA
AGAACGTCACACTACAGCTAACTCACGTCTACCACGACTAGTATGTTACTCTTCTATCT
>M00285:128:000000000-BF978:1:1111:27102:17859_1:N:0:46
CCCTTCGATGGATAAATCTGTGTCAAAACCTGCACTTCCAAACAAATCTGCTGTTTTTATTAATTCCTTTTTAGTTGAAT
CTGGATTTTTGGATGTTTGGAGGTTTCTACATCCATGTGATAAAGAATTTTCATTCTTTTCTCATGTCTATCATAACTAT
TCGAGGATTGATTATTTTTTTATCGACGCTAGTTTAGCTCCACTTATTATGGATTGTAAATTT
>M00285:128:000000000-BF978:1:1111:23928:17861_1:N:0:46
ACAGGAGAGAAGCTGAGAGGTGGAAGTGGAAGAAGATCATGGGGTGATTTCTCAATCCAGAGAAGTGGATAAGACTGTTT
CTCACACGACACAAGCGACACAACATGCAAATGAATAAAATTACCACAGATCAATGTGCAGTTCTTCGGTAATCTTCATT
TACTCAAAAGTCAAAGTCGAGTTTATTGCCATGTGCGCAAGTCCATGTGTGCACATGGGCAATGAAAAACTTACTTGCAG
CAGCATCACAGGCACATAGCATCAGATAAGAATCAGAATCAG
>M00285:128:000000000-BF978:1:1111:9517:17861_1:N:0:46
AGATTCAGACCACGACCCATCAGTTACTCGCTGAGGGATCTGCATAACTCAAGGTGGTTAGCTAGCAGAACGCTATACAT
TGCAATCCTGTGTATCAAGCAAGAGCAGCAGCCAGAACAAATGAATGTTATGAATGTTTCACATTATGAAACACAATGCA
TCTGAACAATGAATCCAAGTTTAGATTCAATCCATGTAAACTGGATGAAATCTCTCCCCGCCCCACTTTGGTAGCAACAG
AAGTTCTATGAATGTAT
>M00285:128:000000000-BF978:1:1111:17480:17861_1:N:0:46
TCTGTTGTAATATCAACGATTAACTTTTCAGGGTTAAGAGGTACACTTACATAACTGGTACCAAACGACTCCGCACCATG
TAATACATATACTACAACTGTTTTCATGTAGATACTCCATGCATTTTGTGTAAAATGTGTAAAATCAATGCATTTAGTTT
GTAAAACGCTGTTTTAGCCAAACTGGAATTCAGATGTTTATCAACGATTAACTTTTCAGGGTTAAGAGGTACACTTAAAT
TACTGTTAGTAAAC
>M00285:128:000000000-BF978:1:1111:26315:17862_1:N:0:46
ATGACAGTAAGTGGATTTTCAAAAAGCTGTATGCCAGCATCATGTCAATGGAGATCCTGGGATCTTGAAGTCTTAGACAA
CTGTTTTTCTAACCTTAACACTACCATATACCTTACGAACCCTACTCGCAGAGTTTGGCTCTGTTTGAGAGTTGCACAAT
TTTGAAAATAATCATGTTGTGATCATGTTTGCCCCTAATTAACTGCCGTCAACTGCAGTTTTATCTCAAACCCTTTCACA
ATG
>M00285:128:000000000-BF978:1:1111:20333:17864_1:N:0:46
TAACATTACCTAGATCTCTGAACCTTTTGTAAGCTTTTCTTTTCTTCTTGACGAGATTTATTACAGCTTTTGTATGCCAC
AGTTCATGTACCCTATCATAGCTTCCCTGTCTCATTGTAACGTACCTGTGCAGAACTCCACACAAATATCCCCTGAACAT
TTGCCACATTTCTTCAGTACTTTTCCCTGAGATCATCTGTTCCCAATTTAAGCTTCCAATTTCCTGCCTGAAAGCCTCAT
AATTCCCCTTACTCCAATTAAATGCTTTTCTAACTTGT
>M00285:128:000000000-BF978:1:1111:8953:17864_1:N:0:46
AGCCCGAATTATCGACAACTACCTTCCTCCCACGGATGCTGCTCGGTCCACTGAGTTCCATCGGCAGATCATTTGTTGTA
CTATATTCAGGCTTGCTGGGCACATCCCAGTCGG
>M00285:128:000000000-BF978:1:1111:27383:17865_1:N:0:46
TTAGGCCCAAAACTTCGAAATTTTCTACCTCACGCTCTCCTCACTTTCTCCTTTAAAAACAATTACTGAAACCAAACCTA
TAATCACCAATCCTAATGCTGCTTTGTTTATTACTGATCCTGTGAAGCACATTGTTACCATGTTAAAGGCATAACATAAC
TGCATCAAAATCAAGGATTTTCACACCTGGTTTCTAGTCCTGCTCCTTCTTCAAGCAACTCTTCAGTCAACGTCGCCACA
>M00285:128:000000000-BF978:1:1111:22057:17866_1:N:0:46
AGACAGTGGCTAATGAATGGTTTTAGCTTTAGAAACACTGTAGTAGGCAAATAGGAAATCTGTTTGCTGCATCAGCGATT
AACCTTTCAGGGGTAATAGCTGCACTTAAATAACTGTTACCAAACGAATCAGCAGCATGAAATACATACACTACAATTGT
TCTCCTTAAGCTGCTCCATGCGTTTTGTGAAGAAACTGGCAAATCAATGGTTTTAGCTTACGAAACCCTGTTTTAGCCTA
GTATGAAATCTGGTGATATATCAAGATTACCTTTTCAG
>M00285:128:000000000-BF978:1:1111:28537:17867_1:N:0:46
AATTATTGCTGTCAAGCCCTTCTGATAAGGATTAAAGCTAAAATGTTATCAATAATTTCATCTTTATAAAGAAATGGAAA
GGAATGTATAGTAACTTTTAAAAAAATTCTAATCTGCAAATATCGAAAAAAATGTGATCTGGGTAAATTATATTTATTAG
ACAGCTGTTCAAAAGATGCAAAACAGTTATCAATGAATAGATCACGAAAGCATACTATTCCCTTCCTTTTCCATAAAGAA
GAAGCCGTATCTAGTCTAGATGGTTGGAAAAAAAAAATAGATTGCATAGGAC
>M00285:128:000000000-BF978:1:1111:27036:17867_1:N:0:46
CAAATGCATGGTTTTAGCTTATATAAAGCTGTTTCAGCCAAATAAGAAATCTGTTGTTATATTAAGGATTCACTCTTCAG
GGTTAAGAGGCACACTGAAATAAATATTCCCAAACGACGCAGCACCATTAAATACATAAACTACGATTGTTTTCCTGCAG
CTGCTCTCTGAGTTCTGTGTAGAAAGTTTCAAATGAATGTTTTTAGCATTTAAATCGCTCTTGCAGCCAAATAGGAAATC
TGTTGTTATATTAACTATTAAATTTTCAGTGGTAAGACGTATACTTAAAAAACTGTTACC
>M00285:128:000000000-BF978:1:1111:17548:17867_1:N:0:46
GCATGACCCACTGAGTTCCTCCAGCACGTTGTTTGTTAAGCGATGGGTGGATCCTGGTGAGGAGAGGTTGATGGGCAGAT
GGAGGGAGGAATAGGTGGAAATGGTGACAGGCTGGGAGGTGATTAGTGGAGATAACAAATAGTTGCAGATTATAGAATTT
GACAAAGGAATGCGATTTAATGAAACCAGATAAGGGAGGATTGCTGGGCA
>M00285:128:000000000-BF978:1:1111:9082:17869_1:N:0:46
GGCAAATGTAATTCTTGCCTTTAAAGGATGGGGCATTGAATATTGAAAGGCCTGGATAGCAGAGAGGGATTTTCCATTAA
TAGGAGAGTCTAGGATCTGAGAGCATAGCCTAAGAGTAAAAAGACGTCCCTTTAGAACAGAGATGAGGGTGAATTTCTTT
AGCCAAGGTGGTGAATCTGTGGAATTCATTGCACAGACAGCTATGGAGGCCAAGTCATTGGGTGTATTGA
>M00285:128:000000000-BF978:1:1111:7936:17869_1:N:0:46
AACTTTACAAACTTGCCTCTCAACTCCAAAACCTTTTCAGTACTTACAAGGCATAAGCCAGAAATGTGAACAGATATTCT
GCAACTCTCTGGATGAATGCAGCATCTTGAAGCAGTTCAATATTATGAGCACAAAGCAACTGCTGGAGAGGTACCCATCC
ACCATTCTAATCCCAATGCTCCATTGTAATATGGCCGCAGTATTCTCCACCAAATGCACTACAGTAACTTGTCAATACTT
CAGAAGGACAAGGGCAGCACCACCCACAGGTCCTCCTGCACAATGCTCACTTGGAAATAT
>M00285:128:000000000-BF978:1:1111:9942:17871_1:N:0:46
GTCACTGTGGCGTAAATGCATGGTAGGTAAGCAATGTTATCAAGGCAGACCAACAACATCACTCAGTCTCGCTAACACCA
CAGTGCACAACAGAACAGTAGTGAGCAGTGAACACCACTGACTACTCTGACCTCACAAATCGAACATTAAGCGGCAGCTT
ACCAGAAGGGAATGCTGTCTAAGTC
>M00285:128:000000000-BF978:1:1111:7516:17871_1:N:0:46
ACCTGCGGTTCCTCTCGTACTGAGCAGGATTACTATTGCAACAACACATCATCAGTAGGGTAAAACTAACCTGTCTCACG
ACGGTCTAAACCCAGCTCACGTTCCCTATTAGTGGGTGAACAATCCAACGCTTGGTGAATTCTGCTTCACAATGATAGGA
>M00285:128:000000000-BF978:1:1111:20857:17879_1:N:0:46
TTCGCTGTGACAGTTGTTAAGGTTTTGCAAAGGCATTTACCACTTGTAAAGGGCAGGGGTAAAAGGATTTGTTCACTAAT
TGGCAGGATGTGGCTAGCGAAGTTCACAAGTTGAAAGTCAGGTTTATTGTCATATGCACAGGTGCGATGAAAAACTTACT
TGCAGCAGCATCACAGGTACATAGCATCGTATAAGCAGCATCACAGGTACATAGCATCGTATAAGCAGCATCACAGGTAC
ATAGCATCGTATAAGCAGCATCACAGGTACATAGCATCGTATA
>M00285:128:000000000-BF978:1:1111:27984:17880_1:N:0:46
AATTGCCAAGGGGACCTAGAAGGAGTAAAAAGGAAAGACCTAATTTCCTTGCCAGAGGGATCAAAACGTAATGAATAGAA
GGAGTAGAGGGGAGAAGAGGAAACATATTTTCACCCAAAGGACTGGAGAGACCTGAAGAGGGCGATAGAGGCAGAAATCC
TCAACGTAAAAAGAATTTGGATGCTTACTTGAA
>M00285:128:000000000-BF978:1:1111:14992:17880_1:N:0:46
TTCTATTTTAAGTAACTACTGGAAAACTTTACATTTTTGACAGGAATTCCCAATGGAAATTTTTTTCTTCCTGTTTTGTG
AACAGGAAGATAAAGAAACAGATGAGGAAAAATTGAAAATACTAATGTAGTGTTGAAGGTAAATAGGCGAATTAAGATTT
TAAATAAAACTATAAATTATTATTTTGAATAT
>M00285:128:000000000-BF978:1:1111:12025:17880_1:N:0:46
GACAGCTTGTAACCCACTATTATAAAACCTCTTATACGATAAGATAGATCTTTGACCTCACGATCTACCTCGTTATGACC
CTTGCACCTTATTCTCTGCCTGGACTGCACTTTCTCTGCAGCTGTAACACTTCATTTTATATTAAGTTATTGCTTTCCCT
TGTGCAATCTCAGTGCACTGC
>M00285:128:000000000-BF978:1:1111:25191:17880_1:N:0:46
TGCCAAGAATGTAGGAGGGATTGAAAGCGTAATTAACCCAGTAACATTTGGTCAATATACCTTTTCAGTTTTTCTGATCG
CTGAACAATTATCAAGACTTTTGGTTTCCTGGAATTCTTTCTGCCGAAATTTCTTGCTAACCTTCAGTCTTTGGGTGATG
GAGCTCCCAGAGGCCAATGTTACTGGATTGCCAGTCAATACTGGCGCAAATCCATCCATTTTGGCATCATGCCTGGAGTT
AGTAAAAGCAGAATCTAAATCATATTACCTTTCGAAACTTGGCACTAACTTCTATCTTTT
>M00285:128:000000000-BF978:1:1111:19164:17881_1:N:0:46
AAAGGACGGGAATAATATATTTCCGTGATTTTTTCAATGATCACTTTTTTTCATCTTTTGTACAATTGTCTAACCAAAAC
AAATTGCCAAGGTCACACTTCTTTCGATATTTGCAGGTTACATTTTTTGAAGCTAAGATACCCTCTTTTCCGACACCATA
TAAAACTGAAATTATGAAAGAATAGGTTTTAAGCCTTATCAGAAGTGCATGATAGATATAATTCTATGATTTAATTGTGA
GAATACGTCCAAAATCCCCGGACAAACTTAAGAATGAATGAGAAAGTGAAACCGTGAAAC
>M00285:128:000000000-BF978:1:1111:28791:17882_1:N:0:46
CTCCAATGAGTAGAGCCCTAGCACCTTAAGCCTCTCTCTATATTCCATACCCTCCAATCCAGGCATCATCCTGGTAAAAC
GCCTCTGCACCCTCTCCAACGCTTCCACATCCTTCCTATAATGCGGCGACCAGAATTGAACACAATATTCGAAGTGCGG
>M00285:128:000000000-BF978:1:1111:6048:17884_1:N:0:46
TTGACAAATTTGAATTCTCCGGGGATGTAACAAGCGGAGTTAACTGAAGAAAAGTGGTAGATGGAATGTATCTGGAAATC
CAGAAGGCATTTGACAAGGTGCCACGGACAAATCCGGTGCACAAGGTAAGTGCTGATGGTATTGAGGGAACTGTATTAGC
ATGGATTGCAGACTAGTTATTGCATAGATGACAGAGAGACAGAAAGTGTGGGTCTTTTTCGGGCTGGAAGGATGGAACTA
GTGGAGTGGCCCAAGGATCAGTTCTTGGCCCGCAGTTGTTTACTGTTTACATCAATAACC
>M00285:128:000000000-BF978:1:1111:13782:17884_1:N:0:46
ATTGAGTAAGGAGATGCAGTGAGGGGTTTACATTTCAAGCCAATCATCTACACAGTCAGGCAACAATGAGAAATCTCTCA
TGAACCTCCAATGAAACTCCAGTTAAGGTTTCCTTAAAACGTTGCAACAGTGACTGTTTCCAGTGGCACCACCTGATCCA
TAAAGGGGGTGGCACAATAGTGTAGTGGTTAGCGCGACGCGGTTACAGCACCA
>M00285:128:000000000-BF978:1:1111:9548:17885_1:N:0:46
CATAGCACTTGGTATCCACATTTTACTGATAATGTACTTAAGTAAAAGAAAAAGTCTGCTGATTTTTGTTGATACTAAAT
TTGACATTCCCAATGTAACAGGGTAATGACCTAATGGGTGAGGCATTGAGAAGTCGTTTCATTATTATGTAACATCTTTT
TTCATGATTGCATCTGTAGCATAAATACTAGCATTAATGTGACATTTTGGTCAGTGGATAATTGATAAC
>M00285:128:000000000-BF978:1:1111:9138:17886_1:N:0:46
TCCATGATCTTCTCCATGGCAAATACAGATGAAAAATATTCACTTACAATCTTGCCTTCTCCCATGCTTCCACACATAGA
AGACCACACTGATCCTTAAGGGGACCTATTCTCTCCAAGTTACCCTTTGCTCTTAATCTAGAATCTCTTAGGATTCTCCT
TTACTTTATCTGCCAAGGATACCTCATGTCCCCTTTTTGCCCTCCTTACTCCTACATCCCTTATACTCCTCAAGGGACGC
GCTTGATTCCAGCTCCATATCTCTGACATATTTCTCCTTTTTCTCTGACCAGGGCCTCA
>M00285:128:000000000-BF978:1:1111:28288:17888_1:N:0:46
TGTTAAGTGTGTCCTGGATGGATTCCTGATGCAGTACGTTGACAGGCCGACTAGAGGGAATGCGGTGTTGGATCTGGTTT
TTGGAAATGAACCAGGACAGGTGAGGGGTCTATTGGTGGGTGAGCATTTGGGGGACAGTGATCATTGCTCGATAAGGTTT
AGAATTGTCATGGACAGGGATAGGTG
>M00285:128:000000000-BF978:1:1111:5975:17888_1:N:0:46
TGTCCGGTGCTTCTGATGTGGTGAGACTTCCCCGGGCACCTCCACCGGCCTGACGTTTGGCAGCAGCCCCGCGAAGGGAC
GTTAGAAGGGTGGGGGAAGTGACAGCGTTACAGATACGCAGTGACTGTTTGCGAGAACTCCCGTGACTTCCTATTGTGTT
TGCGTCAACAAAACATCACAGGC
>M00285:128:000000000-BF978:1:1111:28033:17889_1:N:0:46
GCAGACATATACAACGACCGTTGTGTGAGGAAGACCAAAAGCATAATGGCCGACCCTTCTCACCCCTCCCACCACCTCTT
CACAATTTTGCCATCAGGGAGGAGGCTTAAATGTATCAGGGCAAGAACGACCAATAGCTTGAACAATAGCTTCTTTCCGC
AAGCCATCAGAACTGCAAACTCTCTCATCCCTCCATCTTCCTTTGTTAACACTAAGAGATGCTAGGTGCACAGAAATGCA
CCAGCACTTTAAATGCCCGACACCAGCCCGTTCACTTTAAGAACTACTTATTTATTTATT
>M00285:128:000000000-BF978:1:1111:12111:17889_1:N:0:46
AGTTTTAAAAAGATGATTAATTGCTTTGTTTATCTTTTGAATATTATTGTGTGAACAGTGATCCCAGATGATATTAATAG
TAGAAAATACATAGCATTTAACAGTGTGATGGGAATGAATGAACTTAAACTGGCACAGCTAACTGAATGAGACTCAGGAA
AAAAACCCAAAGTAAAATAGTACAATTAAACATTTTGGAACCAAGTAACATTAACTTCACCTTCAACCAAATGCTAGATA
CAGGCAGGTATAGAAGGTAGATCTCAATCTTTTTTATATATTCCATTATTCATGATTCA
>M00285:128:000000000-BF978:1:1111:27795:17889_1:N:0:46
GTGACTGTAGTAAATATAGCTGCAAATACGGCGCTGCTACCTCACTGAGTGGCTGGTGGGATGAGTATGGCTTTGCAGAT
GATTGATTCCACATCAAATGCCCAAAACACAAGGCTGAATACTGATAATGATTTGGCAGATGAAAGTGAAAGAAGGACCA
AATTACACAAGGTCTTCATTAGCAAAAGCCTTTTACGATTGAAGTAATTGCCCTCCAGATGAGATTTATGTTTAATTTCA
>M00285:128:000000000-BF978:1:1111:15160:17890_1:N:0:46
TCCTGTCCACCAGTCCTCAATACTCATCAACCTTTTTATCTTCCAGCCTCCCTGTTATTTGTCAGGACCCATGTTTCAGA
CATCTCGCCTCATATTCTCACACCTTCAGGAAAGGTAGTGAAGTGACTGTGGACATTTCATGCAGGGTTGCTTCAAAATT
TAATTCATAAGAAATCAAGATAATTTGATTTTCTTAATTGCAACCTGGGAGCTGGAGACATGATCAGCCAAATAAATCCC
ACTTGGTAACAATATTTTGTAAAAATTACTCTCAGCTAACTTGAACAATGCCACTGCG
>M00285:128:000000000-BF978:1:1111:4657:17892_1:N:0:46
TAAATCTAATAAATGCACAAAGTGCCTTCAGTGTGAACATTTACTCATTTTAAAAAATAAGTTACATTTGGAGTGTTTCT
TTTTAAAAAAAATACTTGCAAGTGCCAATCCAGAGAGCATTTAATTACATTTAAAGATTTTTTATCATTTAAGTGGATAA
AAGATAGTTTTATCTTGTTTTATTGCTACATTCTGTTTTCCTTCAACCAAACGGTAATGTCCACAAAGTTAATAACATTA
AGTGGAAAACATTCACTTATTTCATAGCATTTCACCAAACAATACAGTATTTGTGTTTTT
>M00285:128:000000000-BF978:1:1111:12648:17893_1:N:0:46
TCGATGGGCAGAATGGCCTAATTCTACTCTGAAGAGGGCACAGGTTCAAGATGAAAGGAAGGGGACCTGAGGGGAAAGTT
TTATTACACAGAGAGTGATGGATATCTGGAACTCACTGCTGGCAGTAGTGAGGGAGTCA
>M00285:128:000000000-BF978:1:1111:13022:17893_1:N:0:46
CCATGATCCCAGTTTCGAGTCTACAGACAGCAGTAGTGGACTAGTGGTGTTCAGACACCATAGGATGGCAGGATGGTGAA
ATATTTAAATTTGTTTTGGTGAATGAACAGAATAATGTTAGAAATAGAAACTACCTCAACAAGCCTTAAAATCACCTCTC
>M00285:128:000000000-BF978:1:1111:17058:17894_1:N:0:46
CTCAAAAATAAATGGGTTACTGCTCACATTCCAATTTCTCCACTTTAATTCTTGCATTTCCCGTGAATTGGCCCAAGGCA
TTATGATATGACTTGTGGAGTTGCATAGAAATAAACTGGAGATTGAAAGCTAAAAATATTGGTTTGGGCACAATTGGTGG
TTCAGTTATAAACA
>M00285:128:000000000-BF978:1:1111:10720:17897_1:N:0:46
ACAGCAGATTCTGTGGCCGGGAACGAGGTCCAGGATGCCAGGGTCAAGGATGTCTCTTGAGTGATTCCAGAATATTCTCA
AGGTGGAGGGGGAGCAGCCAGAGGTCATTGTCCACACTGGGACCAATGACAGAGGGAGGGAAAGGGATGGGGTCCTGCAG
GGTCAACACTGGGAGTTAGGCAGAAGGTTCAACAGCAGCAGCTCACGGGCTGGAATCTCTGGATCACTGCCGGTGCCTCC
TGCTGGTGAGGGCAGGAACAGGAGGACGG
>M00285:128:000000000-BF978:1:1111:23016:17900_1:N:0:46
GAGAATCTACTGGAAAACAGTTGTAGTGTATGTATTTTCTGGCGCTGAGTCGTCTGGAAACAGTTATTTAACTGCACCTC
ACCGCTGAAAAGTTATCATCAGATATAGCAACAGATTTCCTATTTGCCTGAAAAACGTTTTATAAGCAAAATCCAATGAT
TTGAGACTTTTTACAGTGAACGCATGGAGTTTCTACTGAACAACAGT
>M00285:128:000000000-BF978:1:1111:11497:17901_1:N:0:46
AAATGATTTGGATCTTATTGGTGGGATTTCACATTTACCTGATAAAATTATCAAGTCGCAGACGGGTAAAAGATATCAGC
TGGTTTCACACTGCCACATATAAGCTGTATTGTTGTTTTTATTACCTTTAGAATAATGACTAAGGCTTTTGAGACTTTAA
TTTGTGGGTTAGTTCTGGTTGAGTGCTTGGGCTATTTGATCTCAATGGTAATGGGACAAGTATCAAGTTTAAAAACATGG
ATTAAGCGACAGGTTATTTCTCTCCACAAAGTATAAGCACCTCTGAAATGGATTACTAA
>M00285:128:000000000-BF978:1:1111:26445:17902_1:N:0:46
GCCCAGAGTCCAGAGAATTTTGGTAAATTATCACAAACGCCTCCACTATAACCTCCGCCATTTCTTTCAGTGCCCTGGGA
TGCACCTCATCAGGACCAGGTGACTTGTCTACCTTTAGGCCCACTAGTTTGCACATCACTAACTCATCAGTGGCAGCGAC
TGTATTGAGGTCCTCACCCCCCCATCACATCCATAACATCTCCCTTTGGTGTGTTAGGTGTGTCCTCCACCGTGAAGACT
GACACAGAATAGTCGTTCAAGGCCTCGGCCATTTCCACATTACCCAGATCGGAAGAGGC
>M00285:128:000000000-BF978:1:1111:13713:17902_1:N:0:46
GTTGAGATGAGCATCCTGGTAATGTGCTAAAACAGACAACCTTCATTAGGCTTGTACTGGGATGTTAAAATGGAGCAGGT
TCCCTAACAATAGGTTATCAATGCTTTGATAAGAGTTCCCTAAAATGGCAACTTCGTTATGGTGTTCCATATTGTCATAT
TGTTCAGGAGCCCTACACATTGAAGTGATAAGTGAAATATTGTCATTCCTTATGGCATGAAGAGTTTTGAATTGATGTGT
AAGGGAGACATAGCAAGATGTGGACTGGAAATGGAAAGATTGAAGGAGAAGGTCAG
>M00285:128:000000000-BF978:1:1111:15430:17903_1:N:0:46
CCTGGTTAAACAATATTAATGTTGAAGTAATCTTGTTTTACTTCTGAAATTCTGAGTGTTTACAGTTAGATTCTCATCTT
GTTTAGTTGCTTCCTTGAGGTGAACCCAATATAATGCACAGCTAATACTTTTATATACAATATTTAGTCCACTGCTGATA
TCTTTTCCCACATCACTAGAGTTTGTCCCAACTTCACCTGCCAAAATTCAACTTTTATTAATGCTACTTGTATTAATTTC
ATGACATGTCTTAAGTGAAGCTCTGGATTGACCTATTTTTAAACCTTTAGTCCCAAGTAT
>M00285:128:000000000-BF978:1:1111:26019:17904_1:N:0:46
CCCTAACCAATGAAGGCCGGTAGCCCGTGAGCTACTTTTACCATGTAAAGAATAATAATAATATTCACTGTCAGTTAAGA
ATTAGGAGCACAACCAGTCACTCTAATACTTACAATTGTGAGTTTACATTGTTGGTTCCCCAGCACCTCAGTCAAACGTT
TCACCTTAGGATCTCCCAGACGGATATCACCCAGTGAGA
>M00285:128:000000000-BF978:1:1111:6949:17905_1:N:0:46
TCCTCAGAATGCTTCATTTAAAATAGCATAACAGTGTTTAATCTTCGTTATTTGGAACATCTCCTCCTTGGTTTGGAGTT
GAGACCAAGGAGGAAATATTTCCTCCTGGGACAAACACATTGATGCAACCAGGAAGAAGGCACACCAGTGGCTCTACTTC
ATTAGGAGCTTGAGGAGACATATCACGGAAGATCACAGGGGTGCGCCTACCCGCATTGGCGGACATTTATGAGTCCCGGT
GTCTGAACAAGGCTACAAACATCATTAAGGACTCTTCCCACCCGGCCCATCACCTCTTC
>M00285:128:000000000-BF978:1:1111:8928:17907_1:N:0:46
TGTATTTCATGGTACTGAGTCGTTTGGTAACAGTTAATTAACTGCACCTCCTACCCCTGAAACGCTTTTATCAGATATAG
CAAGAGATTTCCTATTTAGCTAAAACAGCGTTTTATAAGCTAAAAACATTGATTTGCCACTGTTTTCATTAAACGCTTGA
AGTACCTACTGGAAAACAG
>M00285:128:000000000-BF978:1:1111:14236:17907_1:N:0:46
CAAAGGGCTTGTTTCTGTGCTGTATGCTTCTAACTCTATTACCGAGAATGGCCTTTGGTGGTAGTGGGAGGTATGGGGTC
TGTGACAGTAGAAATTAAGAGCCAGCTAGCTGCCTGAGAAACTGTGGCCTCAACCTGTTCAATCCCCATTGGCCTGCAAG
GCTAAATGATGTGACTACTCTGTGGAGGCAGAAAGTGCATTTAGAAATGTTCCATTTCGTTCATGTTGACCTTTTCCTTC
TGATATCCTGTTTATTTATTTGTTCACAAGATGTAGACATCG
>M00285:128:000000000-BF978:1:1111:11963:17907_1:N:0:46
ACCTGTTCCTTTCGATGAAGTCTCACAGTGTCAGTGGGTGGAGACCCTCCGTCACTGACAGAGAGCAGCATATCCAGAGA
GGAAGAAAATAAGTGGGGTGATGCGAACAATAAAATAGGATTGCACATGAACTGTTGGAATCTGAAAACAAGAGTGTGTG
AAGTTCTGGTCACCGATTACAATATGGGAACCGTGGAGTGAGGTGTTACAGGAATGGGAAGGGATCGGGAAACTGGAGAG
TGGGAAGTTATAACGATGGGGCGGGGTGTCTTCTCATCTGCTGAATATATTTTTCGGACG
>M00285:128:000000000-BF978:1:1111:16469:17909_1:N:0:46
AGTTTTTTTTTCTTTTTTTGCAAAAATGACTATAAAATAAACTGAAGATTGAGTTCCCAAGACTTCAATTTAGCATGCCC
AGTAATTTTTAGTCATTACCACCGGACATCTGTAAACAGGGTTCCTGTGATCTTGGTTTCTTTGTTGACAATTAAAAAAG
AAAACAAAGAGGTTGATTAAAGCAAAATTATTACTGCTTATTGCTGATCTCTGCTGGAATATTT
>M00285:128:000000000-BF978:1:1111:5246:17909_1:N:0:46
TGAGCGACTGTCGTCACTTGGACTGTACTCGTTGGAGTACAGAAGAATGAGAGGGGACCTAATAGAAACGTATAAGATGT
TGAAGGGAATGGACAAAGTGAATGTGGTCAAGCTGTTTCCCTTGGTGGGGGAATTCAGGACTAGAGGACACACACTTAGA
ATTAGAGGAAGCAAGTTCAAAACAGAGATAAGGAG
>M00285:128:000000000-BF978:1:1111:5475:17911_1:N:0:46
TCCCAATTTTAACCCCCCCAAATTAACCTACCCGTACGTCTTTCCTATTGTGGGAGGAAACCGGAGCACCCGGAGGAAAC
CCACGCAGACACGGGAGAACATACAAACTCCTTACAGTCAGCGACGGGAATCGAACCCCGATCGCTGGCGCTGTAACAGC
GTCGCTCTAACCACTACGCTATCGTGCCGCCCAAGTGTTGACCACAATCCAGTGTTGACAATTTAT
>M00285:128:000000000-BF978:1:1111:15368:17914_1:N:0:46
GAGAGGACATAAACTTAAAATTATCACGTAAGTAAAGCTAAGACAACTGAAAAGCACTGAATAGGTAGGAAGCTGTGAGC
GAGGGTATCGAGAAGAAGGTGGAAAAGGTGGTCTACAAAGGACCAGCGGTGGGAGACTCGCTCTGCAACATTTACATTAA
GGATGTGCACTGAAGAACAAGTACTGAATGGCAAGATTTGCAGATGGTATCGAATTA
>M00285:128:000000000-BF978:1:1111:13852:17914_1:N:0:46
TCCCTGGACAGTGAGCCAGAGTCAGAGAAATGTGAAGGCTGTTCCATGGGAATAACAGGACCAAGAGCAGCATCAATAAA
GAAAGCATCGTCGGACTCAGGCAACAAGGCAGCAAGGAGCAGAAGACCATTGGCTATTTGAACAGCTCATCAATGGGAAG
AAACTACTCGGCGGACAGAGAAACTACTCGGCAGTTCAAGGATGTGCCCAAGGTGGAGAAGGAGCATTTGGGATGATTGG
AAACTTCAAGGCCATTCATTGGGAGGCCCTGCATAATCGGCAACACTTCACCCACAGCCT
>M00285:128:000000000-BF978:1:1111:15233:17915_1:N:0:46
ATCTGCTGCCCCATGTGAATTCCAAACAACCGCTGCCAGCAGTCCTCTAGAAAATCCAGGTGCCACTTGGAGAACAGGAG
ACTATAGATGCTGGAATCGGGAGCAAAAAACAAACTGCTGGAGGAACTCAGCAGGTCAGATGCATCTGTGTAGGCAAAAG
GATGGTCAGCGTTTCAGGTCAAGATCCTGCAGTAGGAGTCTTGATGCAGGGCTGTGACCTGAAACATTGACCATTCCACA
GATGCTGCCTGATCCACTGAGTTCCTCCAACATTTTATTTGTTTGCTTCAGGCCCC
>M00285:128:000000000-BF978:1:1111:7162:17916_1:N:0:46
GTTGATCTCCATGTAAAATCTCTTGTTTTTGAGCTTGGAGATAGATTTCCTCATTCCTCTGTTCTAACAGTCTACAGCTG
GCTGTAACCAAATAATTTTCAGGTCCAAACATTAAACAGTAGCCTATAAATTTATCTATAAGTATTACTTTTTCCCTTCT
GTTTCAATTCGATTTTGATGCAGGTGAATCCAATTCTCAAGGCTAAAACCATAGAACCATAGAACACTAGTTCTCGTCTG
TGCCAAAACTTTATTCCGCTAGTCCCA
>M00285:128:000000000-BF978:1:1111:5369:17917_1:N:0:46
CTCTTCCCCTCTTATCCCCAGGTCACCCTCCTTGTAGCCAACACCCTGGCAAAATGCATTTTCCTGCTCTCAGCTGCTTG
ATGTGTAACTGATACATACAATTACTGTGCCATCAAATTTGAAATGATTTCCTTGTCAATCCTCTGGTTGTTCTGGGTCA
GTCCCACATTAGCTATTGATGTTAGCATTGGGTCTAATGACTGCTCACTGACTGTAAACCCCTTATGGTGACTAAGATGG
ATCTATTTGCTGAAGGTCTACATGTAATTCTTTATCAAACTGTATGTAATATGTTGATTG
>M00285:128:000000000-BF978:1:1111:17258:17918_1:N:0:46
ACGAAACAAGTTTATAAAGTGAAATAAATAGTTTAAGAGAGATGTAGCAGGACAGGTGATGTGTCGCAGCTGAAGTACGT
GGGAGTTATTGGAAAGCAATAGTGAAAACATCTGCAGAGAGTATTTGAGG
>M00285:128:000000000-BF978:1:1111:16901:17918_1:N:0:46
AAAAGTGGACTGGTTTGCAGCAAGCAAACAATGATCAAAATGCCTTTTAGACCCCCATTGCTGCTCCCATCTAACACACC
CATTTGAGTGGGTGTGTTAGACATCCATCTAACCCATTAGAATTTTCAAGCAAATCTGTTTAGATGTGCCTGACTCAGTA
TCTTCCAAAGTAGCCTTAGGTCAAGTTCTGCCTTGTAACACTCTTG
>M00285:128:000000000-BF978:1:1111:15441:17919_1:N:0:46
TGACTGTCCATGCAAATACCTGTGTTCTTCTACAGGTTAGCAGCAAAGTGAATTCCATCACTTTGTTCCACAGTATCTGC
CACTCTGAAGAGCATCCAAAATGTGGTTGTCCATGCAAACACCTGTGTCCCTCTACAGGTTACCGACAAAGTGAACGCCA
CTGGACTACTCCAGAAATCCATCCACGGATTTTAGTGACAAACACAGATGGAAGAGCACACGTCTGAACTCCAGTCACTC
CGCGAAATCTCGTATGCCGTCTTCTGCTTGAAAAAAAAAAAAAAATAAAATCACAAGAA
>M00285:128:000000000-BF978:1:1111:6994:17919_1:N:0:46
ACTTTTCACGGTGATGAAAGACAATCACATTCATGTTACCCATCGACTCAGCATCATGAAATACATAGAATACAATTGTT
TTCACAAAGTTACTGCTTAGATTTAATGGCAATGTATCAAATCAAAGCATTCTGCTTTCAAAACGCTTTTTTAGCCAAAT
AGATAATCTTCTGAAATATCAGCAGTTAACTTTTCAGGGTGATGAGGCAAAATCAAATTCATGTTTCCAATCGACTCAGC
ACCACGAAATACATGGATTACAAATGTTTTCATCAACTTACTCCTTAGGTTTAGTGCAC
>M00285:128:000000000-BF978:1:1111:19499:17920_1:N:0:46
CAGAATCGTCTGATGATCCCACATTAATGTATGAATTTTTAAGAGGTTTGAAGATTCCTCAACTTTCTTTAAATGAACGT
TCTATATTAGATGCTCCCATGTTAGA
>M00285:128:000000000-BF978:1:1111:21145:17920_1:N:0:46
GTGAATATGACAGACTGTTGTCATGTGATGCATTTGCACTATGTATTTGTTTGCGTGAACTCTTGTTGTTGTAACTCATT
TGTCCTCTTGCTGTTTTTTAAAGGTGGTTTAATTTGTCGAGCACTTCTCTCCACAATGCCGGACCACAACGTGCACAGCT
TCATTTCACTGTCATCACCACT
>M00285:128:000000000-BF978:1:1111:25673:17922_1:N:0:46
AGGGCAGAGTACAAGGTAAATGGCAACATACTTGGCAGTGTCAAGGAGCAGGGGGATGTGGAGGTTCATATCCACAGTTC
ACTGAAAGTTGCCTCGCTGGTGGATAGAGCAGTTAAGAAGGCCTATGGGACGTTAGCTTTCATAAGTCGTGGGATCGAGT
TTAAGAGCCACGATGTGATGATGTAACTTTACAAAACTCTGGTT
>M00285:128:000000000-BF978:1:1111:11284:17923_1:N:0:46
CAGACGACTCAGCACCAGAAAATACATACACTACAATTGTTTCCAGTGGAAACTCCTTGAGTTTAGTGTCAAAAGTGGCA
AATCAATGGATTTAGCTTATAAAACACTGTTTTTGACAACACTACAATTGTTCCCAGTAGAAGCTCCATGTTATTAGGAA
ATATTAGGAAACGACTCAGCACCATGAAATACATACATTACAACGTTGTCCAGTAGAAACTCCATGCGTTCAGTGTAAAA
CGTCTCAAATCATTGGATTTTGCTTATAAAACGCAGATTCAGGCAAATAGGAAATCTGTT
>M00285:128:000000000-BF978:1:1111:13948:17923_1:N:0:46
GGGTTAGGGTTAGGGTTAGGGTTAGGGTTAGGGTTAGGGTTAGGGTTAGGGTTAGGGTTAGGGTTAGGGTTAGGGTTAGG
GTTAGGGTTAGGGTTAGGGTTAGGGTTAGGGTTAGGGTTAGGGTTAGGGTTAGGGTCAGGGTTAGGGTAAGGGTAAGGGG
TAGGGTTAGGGTTAGCGTTAGGGAGAGGGTTAGGGATATAGTAAGCGTTCGGGGGCTCGGAAGAGAACAAGACCGGGGCA
GCGTGACAGCGCGAGTGACTGGCAGACTAGGTGACCGAGTGTGAGCACAGCTAGTAGCTG
>M00285:128:000000000-BF978:1:1111:20074:17924_1:N:0:46
GCCCCAACCCTGCTGCCATCATAACCCATCTCTGCTGCCCCAACCCAACCCTGCTGCCATCATAACCCATCTCTGCTGAC
CCAACCCTGCTGCCCTCCTAACCCAAATCAACTGCGCGAACCCAACCATGCTGCCCTCATCACCCAACTCTGCTGCGCCA
ACCCAACCCTGCTCCCATCATAACACATCTCCGCTACCCACACCCACCGCCCCTCCACTCACAACACAGCCAACCCTGAA
CACACATGCAGCAATCATAACTAATATCTACTACGACACCCCCTCCTACACGCCAATCT
>M00285:128:000000000-BF978:1:1111:9759:17924_1:N:0:46
GCTATATCAGTGATTACCATTTCTGGGGTAAGAGGTGCAGCTAAATAACTGCTACCAAACGACTCAGCACCACGAAATAT
ATATACTACAATTGTTTTCCTGTAGATACTCCATGTGTTTTCTGTAGAAAGTGGCAAATCGATGGTTTTAGCTTATAAAA
CGCTGTTTTAGACAA
>M00285:128:000000000-BF978:1:1111:26983:17924_1:N:0:46
CTCAGAGTTCCTCCCTCATATCCACCCCCCTCGACTGCAATATAACAATAGAACAATAGAGCACAGAACAGGCCCTTCCG
CCCATCAAGCTGTGCCATCCTACAAACATCTCCCAAACTAACTCTTTCCACCCTCATATCCTACTATTCCACATTCTTCC
ATGTGCTTATCTAACAATCTCTTAAACCTGTCCAACGTATCTGCCTCCACTACCACCCCAGGCGCTCTGGGAAAGAGGCG
CTGACTATTAACTCTATCTATCCCTCTCAATATCTTAAACACCTCTATCAAGTCCCCTCC
>M00285:128:000000000-BF978:1:1111:10988:17926_1:N:0:46
TCCTTGCCTGACTGATGGGAGTGCTCACGAGTGTAGCAGTGCTTGCACAGTCGTAATGGAGGATGAGAACCCACAGGACA
AAACTTGGTGCTAACGGCTATTGCCAAATTTTGGTCTTGGACCATGGATGACTAGAGTGGGGGACAGAAAGGGAAATGGA
CACAGCCACCCGAGGACAGCCCCGAAGTGTCTCAGGCCTACAGCGGAATGGCATAGTGGCAATGCTGGTAGAGCCACTGC
CTCACGGCTCCAGAGACACGGGTTCGATCCCGACCTGAGGTGCCCGCTGTGTGGAATTTG
>M00285:128:000000000-BF978:1:1111:17694:17931_1:N:0:46
GATCTAATTTATTTTTTCTTCTCTGTTCTTGTATTTTCATTGTATTTTAATCTGTTAGATCAAGGAGATTTATACATTGA
TTGCACTTCTTGCTCGTAACCCAACAGGCTGGTTTTGCTCACACTTCCAGTGACTTGTCACACACAACGTTTAAATCAAC
TTAAAATGATCATGATTCTGTCTCACTGTAACCACTGTTAAGTGGCCTGGTACAGCACAATACAATACAGTCCATTGGGC
AAAGTATGATTCAACAGTCCAACTGCACCCTTATGACCTTC
>M00285:128:000000000-BF978:1:1111:6298:17931_1:N:0:46
CTGAACTATTTCACTTGTTGTATGACCACTTGTTAAAATGCTCAGGGCCTGCAGTTCTGCTGTGGTATATTAACTCATGA
CACTGCAATTTTCTTTAATAAAGGCATCACATATCCTGCATAAAAGATTTCTAAAAATACTTTAACTATATTTTAGAACT
GTATTTCTTGTGCAAATTACCCAGACATAAAATTGAAGTAACTTCAATATTAAGAAGGGATTTAACAGGGAGACCTTCCC
TGGTACACAGTGCCAAAAATAGTCCTGGAATTACCTTAGTTTATCTTCATAACCCAGATT
>M00285:128:000000000-BF978:1:1111:9103:17931_1:N:0:46
AATTGTCGACATTTTGGGTTGAAGTCGTGCATCAGGACTGGAAGTGGGAAAGGGATATAGCCAGTGTAAAGAGGAGAGGG
AGAGTGGGGAGACAGGGGTCAGCAGTGACTGGTGGACTTAGGTGTGCGAAGGATGGTGGATGACAGGCTGATGTAGACTG
ATAGGGGAGTAGGAGGGGTGGAGTTGGGAAACAGAGGCAGGTGGATGATAGGTGAAGGCAGGCAAAAAAAAGAGGAGAGG
CAGATGGAGCCAGGTGTGAGGGGGGGAGGGTGAAGGGTGAAGGTGGAGACAGCAGGCTGG
>M00285:128:000000000-BF978:1:1111:22045:17932_1:N:0:46
TCCGTTGACTTATCCAACTCCAAAAGTTTCATCACCTCTTTCCTAATATCTACATGCTCAAGCTACGTATAAATCCCTAC
TACAATCCCACAGATCCTTTTCCATAGTGAATACTGATGTAAAGTATTCATTAAGTACCTCTGCTGTTTCTTCTGGAACC
ATACACACTTTCCCACTTTCACACTTGATAGGCCCTA
>M00285:128:000000000-BF978:1:1111:21313:17933_1:N:0:46
GGGCCTGTACTGTGCTGTAATGGCCTATATGCTATGAAATTGAACTCCATTATGCTTACAATAATACATCACTCAACATC
TTAAATTTCAATACTCCAACCACTAACCTCTTCCTGTTCATCACTTTTTACCTCATTAGCTTCATCAGGTGTGGGCCCAG
TTCTGGGAGTATCTGTAGGAAACTTATCAAC
>M00285:128:000000000-BF978:1:1111:6263:17937_1:N:0:46
AAAGACCCGATTGCTGGAAAATAACTGAGAAGAGGTTCAAATTTTTTTTTAAAGACTTTGTTTCCGTTCGAGAATGTCTA
TTTGTCAGTTTGCTGAGCCAGGCTCTTCCTGAAGGGAAGATTTGAGAAAATTAACAAGCTCCAACAGAACAGCCATTAAT
CCAATAATTACTGATTCCATGTTCATTCTGAAGTTTGGACATTTTATATTGATTGGTTTTGGTTTCCACTGTAAAGAACT
ATCTAACTCAATCTTCC
>M00285:128:000000000-BF978:1:1111:16263:17938_1:N:0:46
GCCTGGTCTGAGGAGTGGACCCTGCCTTCTCGTGTTTCTGATTTCCAGCAAATGCTGTGTTCTGCATCTCACAGTTCCAG
CACTCACTTCCCCTCCCTCTCTCTCTCTCTCTCTTTCTCTCCCAGCCCTCTTCCCCTCCTCTCTCTCTGCCTTTACTCAT
CTTCCTGTATTTTCAATCCTCCAGACAGATTACCTATAATTTACAAATATTAAT
>M00285:128:000000000-BF978:1:1111:12308:17938_1:N:0:46
TGAAAATGAACCTTTTTTTCACAATTTTAAATATATGCTATACTTTCTTTTTAGTCTAATACAAACAGTAAATGCTCTCT
TAGTAGAAGAGTACAATATTTTAAGCTTAGATCATTCAGCTTTATCATTTTCGTTTTCTGATACAGTAAACTCACTAATT
CCCAAGGGGAAAATCTATGGTATTAGTGGTTGTTGCTGAAAATTTATGGGAAACTGGCAATGCTGCAGAGAAATCAGTGA
AATATTGTAAATTAACATGAAGATTTATAGAGCTGAGAGGCTATACAGCTCATTATTTCC
>M00285:128:000000000-BF978:1:1111:25922:17939_1:N:0:46
CAATGAAAATGCAAGCAGTTAAAACAGGAAATCGATTAAGCCTTGGTCCTGCTTTTGAAATCCCTTTCATTCAATGGCGG
CACAATAGCATAGTGGTTAGCGCGACGCTGTTACAGCTCCAGCGATCGGGGTTTGTTTCCCGTCGCTGACTGTAAGGAGC
TTGTACGTTCTCCCGTGTCTGCGTGGGGTTCCTCCGGGTGCTCCGGTTTCCTCCCACATT
>M00285:128:000000000-BF978:1:1111:10921:17940_1:N:0:46
CCCCACACCGTTACCCCGCTCATCACCCTCCTGCCCACTGCCCCATCATGGGCCATCCTCTTGTCGTCTACCCCACCTTC
TCTGCACCCTGGCGTGCTTCCCTCACACTATTTACTTCTGAGTACAGGTCCTCCTTCTCCATCCTTCCCCGCACACTGCC
AACAATTGCCGGCGTTTCTCCATTGGTGAACGATCAGGACGAGACTTACCGTACAAACCGCTTGCGTTAGGTTCTTGCAG
CCTAGTCGGTGCACGTCAGCCTTTGCT
>M00285:128:000000000-BF978:1:1111:17448:17941_1:N:0:46
TCAATTTTGCAGGTGGCCCTTCTAGTGCAACTGTTTTATAAACCATCGCACAATATTTGCCAAAATTCAATTTTACTGAG
CGTAATTTACACCTGAAATTTCTCAATGCTTTGCACCATTTCAGGTAACATGTGGAAACCTTTACATTTTTGTTCTTTGG
TGGCAGGGATATATGCTCTCCAACATCGAATGAGATAGAATGAAAAATTTGAGTGGAAAACACTGAACCAAGAGTTAAAG
GCATACAAAACACTAAGTATTGAGATTCCTGACTTTGCTTTCCACGAACCACAATTAATT
>M00285:128:000000000-BF978:1:1111:5610:17941_1:N:0:46
TTCAGTTCTAGTTGCCACTTATAGGGAAGATGCCACCGAGCTGGAAAGCGTGCAGAGGAAATTTATGTTGCTGTGACTCA
AGGACTGAGTTAGGGAGAGAGGTTGACCAGGTTGGGACTTTCATCATTGGTGCGTAGGAGAATGGAGGGGTGATCTTACA
GAGCTATATAAAATTATGAGGGCACAGTCTTTTTCCTAGGGTTGGGGAATCAAGAACGAGAGGGCACAGGTTTAAGGAGA
GA
>M00285:128:000000000-BF978:1:1111:24436:17941_1:N:0:46
ATGTAAGAAGGGGTGAGAAGGAAGCAAGGCGAAAAGTGAGTGGATAAATTAACAAGGTAGAGTGAAATGAATATTTCCTT
CTGTCGAATGCATTACTGCATTGTTCAGGCTCTTCAAACTGAAATTGCCTAATGACTTCCTTTTGGACTATGGGGAATCC
CAATTTTG
>M00285:128:000000000-BF978:1:1111:21476:17942_1:N:0:46
GGCAGCAGCTGCTTGACAACACTCTCCAATTTTTTTTGAAGTCAACTGAATTAAAAATGGGAAAAGATGAAAAACGACTT
GCCAATTTATTATCATTCATCTTAGACCATTGTACAAGATCAAAATTTACTGGGATGGGTGCATTAGAACATATTTAGTG
CACTCTAATCCATAAATATGATGGCTTTTTATGGTTCTGAAACATTTATTCAGAC
>M00285:128:000000000-BF978:1:1111:8720:17942_1:N:0:46
ACTATTTAATCAGGACACCTGAAAGACGACAGTTATGAATATAATCATTACTATTATCTAAGATGCTTTAGTATATTGCT
TTAATTTTACCTAATATTATTGGTCCTAGAGTCTCTCAAAGACTCTTCTTGGCAGTTTATCCCATTTGATCTAAACATAG
TCCACTGCTTCCAGGGCAGTGGCTTCTACAGACTGTGTAAGCCTTTGATATTTCCAATCTCTATGTCGACAGCTTTTTAA
AAAATATCCATTCTCTGAGAT
>M00285:128:000000000-BF978:1:1111:3548:17944_1:N:0:46
CCACCACCCCAGGCAGCACATTCCAGGCATCCACCACTCTCTGTGTAAGAAACTTGCCCCGCACATCTCCTTTGAACTTA
CCCCCTCGCACCTTAAATGCATGCCCTCTGGTATTAGACATTTCAACCCTGCAGGAAAGATACTGGCTGTCTACTCTACC
TATGCCTCTCATAATCTTAGAACCCTCCCCTCAGCCTCCGGAGCTCCAGAGAAAACAACCCAAGTTTGTCCA
>M00285:128:000000000-BF978:1:1111:20964:17946_1:N:0:46
GAGAGAAGTACATTTAATATATTCTGCAAAGTCAGTTTTCAACACGTGAGTGAAAACTTTTCCGTCCAGTGCCAAAATGA
TTCCACCAGAATTGAATATATGCCCCGGAGGAGGGAAAAGGTGAAAGCATTGAATCGGTTGGAGACT
>M00285:128:000000000-BF978:1:1111:28480:17948_1:N:0:46
GATCTACACTCTTTCCCTACACGACGCTCTTCCGATCTGAACTACACTCTTTCCCTCCACGACTCTCTTCCGATCTAGAC
TTCGCTTTTTTCCGGGACGAACATAAGGTTCACCTTCTGGGTGCTCTGCCGTGGTTAATCCTTCTTGCATGCACGTTTAT
TCATATGTTTATGCACGGAGGGCATGGGAGTAACGGTGGCCACAACCACCAAGATCAACCAGAAGGCAAAACAGGAGGCC
AAAGCGATGACTGATGCTTCGTCCGAATACGGCCTGTGGGGGATGGTGGATCTTGAGCTG
>M00285:128:000000000-BF978:1:1111:9358:17949_1:N:0:46
CTTGCAAACCAACTGTACAGGTCAATTCATTCCACAGTGCAGTTACATTGAGTTAGTACAGAGTGCATTGATGTAGTACA
GGTAAAAACAATAACAGTACAGAGTAAAGTGTCACAGCTACAGAGAAAGTGCAGTGCAATAAGGTGCAAGGTCACAACAA
GGTAGATCATGAGGTCAGGGTCCATCTCATTGTATAAGGGAACTGTTCAATAGTCTTATCGCAGTGGGGTAGAAGCTGTC
CTTGAGCCTGGGGGTACGTGCCCTCAGGCTCCTGTATCTTCTACCTGATGGAAGGGGAGG
>M00285:128:000000000-BF978:1:1111:24936:17949_1:N:0:46
GTTGCAATGAGTATGCACCGATATGGTGGTTTATTAAAAGTGCAAAATAACTAGAGCACAAAGCTATAGTGGTGCAATAT
TAGAGTATAGCAATAAGAGTGCATGAATATGATTGTTTTGCAATATAGTGGTAAGACAATAGAGTATAACAATGAGATTG
CAACAGTATGGTGGTGTAACAATTCTGTAAAAATCAGGGTGCACAAAATGATGGTGTAATAG
>M00285:128:000000000-BF978:1:1111:17696:17950_1:N:0:46
TGCAAAACAGGTGTTATAAACATCATGTGACGAATTAATATGCTCATTGGCATGCAACATTGGAAATAGACTTCTTCAAA
TGATAAGAAAATAATTAGATCTTTTTAATCAATGCTGATGTTGTTTGGCATCCTGTGATTCAGGACAATCCTGCTGCACA
TGGCACAATGCACAGTTTACTAATCTGCCGACGAAGTAAAGCTCTTTCTGAGGGAAAATTTACGTTATTGATCTGGGTTC
TTTATT
>M00285:128:000000000-BF978:1:1111:18920:17950_1:N:0:46
TGGCAACAGGACACTTGGAAAGTAATAACAGGATTGAACAGAGTCAACATAAATTTATGTTGATAAATTTTGTTAGACCT
TCTGGAGATTGTAACTAGTAGATTAGATGAGGGTGAACCAATTGATTTGGGGTGTTTGGACTTGGAGGGCTTTCAATAAA
ATGTCACACAAATTAGTACACAAATTACAGTGCATATATTAGAATAATAAATAAATATGAAAAACAAAGAGTAGGAGTAA
ACATTATTTTTGGGATGGTAGATAGTGACTAGTGGGGCTCTGCAGGGACTGGTGCTGGGG
>M00285:128:000000000-BF978:1:1111:19581:17952_1:N:0:46
AACTCGGCCTTTTCTCCTTGGAGTGACAGAGGATGAGGGTGGACCTGATAGAGGTGTATAAAATGATGAGAGGCATTGAT
TGGGCGGATAGTCAGAGGCTTTTCCCCAGGGCTGAAATGGTGGCCACAAGTGGTGAGTGCATGGAATGGGCTGCCGGCAA
CGGTGGTGGAAAGATACCATAGGGTCTTTCAAGAGACTGTTTGATAGGTACATGGAGCTGAGAAAAATAGAGGGCTATGG
GTAAGCCTAGTAATTTCTAGGGTAGGGACATGTTCGGCACAGCTTTATGGGCCAAAGGGC
>M00285:128:000000000-BF978:1:1111:24384:17952_1:N:0:46
GATCCTATAGTGAGTCTAGTGATATAGTGATCTAGTGACTTGTATAACTAATGAGGCCTGAGCCAACAAAATGGATTCAA
GTCAAGTCAAGTTATACTTTATTGTCTTTCACCCATATGCTACAAAAACACATGGAGGAGCAAAATGTCATTTCCCCCAG
ACTCACAC
>M00285:128:000000000-BF978:1:1111:18109:17953_1:N:0:46
CGCTCCCTGCACCTATGCCTGTCCATGACAATTCTAAAGCTTATCGAGGAATGATCACTGTCTCCCAGAGGCTCACCCAC
TAGTAGATCTCTCACCTGTCCCGGTTCATTTCCTAAAACCAGATCCAACACAGCATTCCCTCTAGTTAGTTTGCCAACAT
ACTGCTCCAGAAATCCATCCTGGACACACTTATTCATTGCACAGTTCATTGAGGTAGTACAGGGTAAAACTGTCTTATGA
GGATAAGTTGAGTGAACTCAGGGTTTTCTCTTTGGTTTGAAGGTGGATGTGAGGTGACTT
>M00285:128:000000000-BF978:1:1111:23386:17954_1:N:0:46
ACATTTCAACCCAGGGCAAAAGATACCAGCTGTCTACTCTAAATATGCCTCTCATAATTTTGTAAACTCTATCAGGTCTC
CCGTCAGCCCCCAGCACTCCAGAGAAAAAAAAACCTTGTTTGTCCAACCTCTCTTGATAGCACATGCTCTCAAATGCAGG
CAGCATCCTGGTGAACCTCTTGCAAACCCTCTCCATATCCTTCCTACAATAGGGAGACCATTTGCTGAGATTGGGGCCAA
TTAATAACCTAATGCCATAACGTGTGTGCCCTCCATCCCTTAATGACTTTAGCTGTACCC
>M00285:128:000000000-BF978:1:1111:22259:17954_1:N:0:46
GAAAAGTCGCCCATTTGGTGAGCTTTAGCCTGTCAATCCTTTACCAGTTCTGATTGCGAGACTCTCTGACTATTGAGGTG
CCATGCTATTTGGAAGAAATCAGTACACTAACATCGTATGAACAGTGCTGGTGAGCTGAATGAAAAGAAAATGGGAATCT
GTGACATCAGCTGCAAATAAAAAGGTTAGGCTGTATATTAATTCCTTTCCTTTAGATAAGCAGTATATAAGCTGGCCACA
ATCTGAAGTTTCTACAACTTTCATTCATAGAAGATCAGTAGAGTGCAACAAAGTCTTACT
>M00285:128:000000000-BF978:1:1111:28243:17954_1:N:0:46
CCTGTATTGGAACTAACTTATCATTCAGTCTGTGGGTTCAAAACAATGAGGGGAAAGATATGCAAAGACAGTAATAACTC
ACAAGGAAAGAATATATGCAGACTATATTTAAATACATATTGATATATAACTGCAACAAATCAGTTTATTTCTGCAAATT
GTATTTAATCTTTCAGAATTAATCTTTCAGCAAATTTCTGATAGTTCATACATTTTAGCTGTTTCTAAAGATTTTCGGAA
TAAGAAACCATATTCATTAGTATCTTAGAAATTGG
>M00285:128:000000000-BF978:1:1111:24354:17956_1:N:0:46
CAATGAAACCAACAGAACTGAACGTTGAGATGAAAATACAATAGACAGATGATACTTTAGCAATTATTTAACCCTGGCGA
TCTAAGCTTTTCCACAAACCATACAAAGCACATTTAAAATACCTGGTGGACCACAAGATGCATTTGAAATAATATTTTTT
TTCCACATGAGGATTTTGACACCTTTTGCAATTCATAAGTTGCAGCAAAACCACAGACTTGTGAAGCAATGGTGCAATTG
AAGTAAAATGTGACATCGTCTTACAGGAACTATGTTATTTTAAGATCTGCTTCAACCAC
>M00285:128:000000000-BF978:1:1111:8780:17956_1:N:0:46
CCCTCAACACCCGCTCTTCCCTCAACACCCGCTCTTCCCTCAACACCCGCTCTTCCCTCAACACCCGCTCTTCCCTCAAC
ACCCGCTCTTCCCCCAACACCCGCTCTTCCCTCAACACCCGCTCTCCCCCCAACACCCGCCCTTCCCCCAACACCCGCGC
TTCCCCCAACACCCACCCCTCCCCCACACCCCCACCGACAATCAGCAACACAACTACCCTCAGAAACCCCCATACCGCCC
ATACGACCACATCCATCCACAGATCAATCACTGTATGTGCCACCGGCTCGACTGACACAC
>M00285:128:000000000-BF978:1:1111:12502:17957_1:N:0:46
TTTTTCCTGTAGTCCTCATTGTGCTAGGTTGACGCCCCTGGTTTTAACAGTATTGAACAGAGAAACCTATGGATCCAAGA
CCATTGTTCACTGAAAGTTGCAACACAAATCGATAGGGTAGTGAAGAAGCATGTGGCATGCTGGCCTTCAAAGGCTGAAG
CATAGAATGTAAGAGG
>M00285:128:000000000-BF978:1:1111:11408:17957_1:N:0:46
NNNNNNNNNNNNNNNNNNNNNNNNNNNNNNNNNNN
>M00285:128:000000000-BF978:1:1111:8413:17958_1:N:0:46
TCAGGCCTCTGGTTCCTAGAGGGCAGCTGACCACTAAACACACCATTGCAGGAAGCTGTTCCTGAGTTTTCTGCTGTAGT
GGCTGTGAAGGAGGTTTAGTTGCGTGGGGGCAAGCCCCTATATTTGGTGACTGGTTGAAGAGGTGGAGAAGCAAATCACC
CCTCATCAAGGATAACATCTAGAGCTGAGATGAAGTGATTATGCAGTAGAAATCAGTACTAGGAGTTAGTCACCAGTACC
TGGGAGCA
>M00285:128:000000000-BF978:1:1111:8693:17961_1:N:0:46
CACAGATACCTACAAACAGATAGCAGATATGCTAACATACACACAAACACATATGATGTAGATACTGGCATACACAGGCA
CACTCATATGCAGAGAAACACAAACACACACATGCAATAAAAATGCATGCATACAGAGACACACACGCGATCAGTCATAT
TCACACACACTTCCTCTTGCCTCTGTGCACTTCCCAACAAGAGCCACTGACTCACAGTCAGCATTGCTCTTTCAATGACT
TCTCTCCTGTTTTCAGCCAGCACTATTATGCCAGTTGCTTGTTTTCTGC
>M00285:128:000000000-BF978:1:1111:25806:17961_1:N:0:46
CCTCATATCTGCTTTGCCATTAAAAAAGAATAGTGGCCAATCATGGATCTGTTATAACCACTCCACCTTTCTGCACGAAC
CCCATATCCTTGTAAGGGAATCGAGCATTTTGTGCAAAGTCGGATCAGCCATAATCGTACTGAAAGAGGGAGCAGACTCA
AGTGGCCAGAAGTCTATTTTTGTTCCTATTCCGTATGACCTATCTTGAATATGTTCAGCCACTGAGTTTCCAGAACTGTT
TTGGCAAGGGAATTCCAAAGATTCACTGCCCTCTGGGTGAAAGCACTTCTCTACATCTC
>M00285:128:000000000-BF978:1:1111:6424:17963_1:N:0:46
CACTCTTAGGAACTTGAAGCTCTCAACCTTCTTGACCTCAGCACTATTGACATAGACAGGAGCACGTGCACTGCCCCGCT
TACTGAAGTCAATGACCAGCTCTTTTGTTTTGCTGACAAGGGAAAGGTTCTTGTCATGATACCATGTCACTAAGCTCTCT
ATCAGGTCTTGAAGAGAAAATCAGCTGCAAAAGCTTCTCTCGCTGCTTCTGCACTTTTACTTCTAGAGTCCCGTCAG
>M00285:128:000000000-BF978:1:1111:9623:17968_1:N:0:46
GCACTGCACTGCCACCGCAAAACGACAAATTTCACATCATCTAAGTCAGTGATAATAAATCTGATTCTGATTCTGTTAAT
CAGCAGGCAATGATGTAATTAAAAGTTCAACCAGCTCTGTATCAATGTTCCATAATAAAAATGCAAAGGAGGTTTCTAAG
TAAGTGCAAAATCCATAATCTATTCTACATTTACTAGTTTTGTGAAAATATTTTTATCTAACATTGCACAGATTTTACAT
CAGAAAAATCACCCATATTTGGTCTTTACTAATTATTTGCAAATTGAAGTGATTCAATGT
>M00285:128:000000000-BF978:1:1111:11381:17969_1:N:0:46
TGAGTTGCATGTATAGAGCACTTTTAACATTGTACCTCATTGCGGTCATTTGTTTTACTATGACCTGGAATTTAATTGAG
CCAAAGACTAGGACAAGTGGGAAAATGATGAATTAAGCCTACGAGTTTGGAGCAATCTTACTCATTATCTTGCATAGTTA
GAGTTCGAGAAAGATACTACTTGGAAACAGGTC
>M00285:128:000000000-BF978:1:1111:16254:17971_1:N:0:46
CTGTGGGGAGGACAGACCAAGATTAGACTTACACAGTAAATGGTAGAGCACTGAGGTGTGTGGTAGAAAAAAGGAACCAG
TGAATACAGATTCATAATTCCTTGAAAGTGGCATCACACGCAGATAAGATCATGAAGAGAGCTTTTGGCACATAGAGCTT
CATCAGTCAGGGTACTGAGTACAGTAGTTGGGGTGCTTTGTTGCAGTTGTAGAAGACAATAGTAAGGCTGAGTTTAGAGA
ATTTATGCAGTTCTGGTCATCTACCCACAAGAAAAATA
>M00285:128:000000000-BF978:1:1111:14619:17972_1:N:0:46
CTTCAAATTTAAGCAAAGAATCAACAGTACCACTCCTAATTTTTTCCAAATTAAGACATGATATAGTTTGAGAGAACCAT
TGAAAAGTGGTAGGGGGTATTGGATCCTTCCATTTGAGCAGGATGGCTCGTTTGGCCATCAATGTAACAAAAGCAATCAT
ACGATTAGCAGAAGCAGGTAAATGGCCAGACTTTATCCATGGTAATCCAAAAATTGCAGTAATAGGGTGAGGTTTGTAAA
TC
>M00285:128:000000000-BF978:1:1111:5891:17974_1:N:0:46
CTCTATGACAATGATAGTTGATTTCATGCAGAAATAAATGAATATTGATTTTGCTGTTTCTGAGTTGGTTCTGTCTACCA
AATGATAAAATAGGCAGTATTGATGCTTGCTCTGCTTAAAAATCAACTTAAAGAAAGTTTTGCCCATGTTACCCATAATT
CCTAAGACAAGACAAGTTGTTTCCTTCCCTCCTCCCTGAGAAATGCAGCTAACAATAACTACAGATGGAGTTCCATGGAA
AGTAAACCTGAGACACTGAGAATTTCTCAAATCAATGAAAATCCTGTACTAAATTAATAT
>M00285:128:000000000-BF978:1:1111:21438:17975_1:N:0:46
ACCACCTCGCAAAACTACCCACTCACCCATCCTATCAGACATATCCTGCCCCATCAGAAGAAGAGCCTGCAGTTTCCACA
GTGGCTTCATCAGCCACCCCAAAACCAACGGAGTAGAAATCATCCTTTATCCTAAGGGATTGCCTAGGAAGAAGGAGGTT
ATGTGGAGAAGGGCACTTTTCTTGTTCAATTCGATAGTAAAAACAATTAAACACTGCATTTCCAAAACTTTTAACTACAA
CAGGCTCATAATTGTTTTATATTGCTGATTCAATATAATTGAATATTATGTATATTATGT
>M00285:128:000000000-BF978:1:1111:11826:17977_1:N:0:46
AATGTCGAACTATCAATGTCATTCACGTCTTGTAGGTAAACCACTTCCTGCCTTGAAAGAGTGACACATTACCTTGCCAT
AAATCCCTCGTATAACTGACACCTGTCAGTGCACTCAGGAAGTGGATAACTCAGTAAGTGTCTACCACCGCATATTGCTC
CTGTTTGGAGTGGCAGCATATAGGAGCACCTCTCATCTCTCCAGCACCAGTGTCCTACCAGCCCTGAGAATGTTTGATGG
CACTCTGTCGGTGAAATTCCATTCTGCATCCTACCCAATCTGTATCTGCCCTGGAATTAT
>M00285:128:000000000-BF978:1:1111:23898:17979_1:N:0:46
AGCACAAAATCTTCCAGATACATTGCTGGATAGATTGCCCTTCCAGATCTGGTCCTGACAGGTTGTAGTTCTCTCAGAAA
CTGTTACTGTACTGTACCACTCTCCCTTTTCAAAGTTAGTGATGCACCCTCCGGTATGTCTGCATCTGATTCAGTAAAGC
AGGCTTTTTTTGTGGTCTTTCTGAGATAACTGCCCATATCTTTGACATGGAATGTCTTGCTCTGTCTGAGTCCATAATCT
GGGGCCTGT
>M00285:128:000000000-BF978:1:1111:3301:17979_1:N:0:46
GATCTACACTCTTTCCCTACACGACGCTCTTCCGATCTCAACTACACTCTTTCCCTACACTACTCCCTTCCGAACTCAAT
CACACCCATGCCCTCTACCGCTTTAACTTGATATTAATTTCTCATTCAACTCTCTTCTTTTTTGACTAATCTCTTTTTCA
ATCAAGTTCACTAGGTTCTTCCTTTTGTCGTATTTCTTTTTCTATTACGTTTTTTAGTTTATTTGTTTAAATTATCTGTT
TGTTCTATCTTACACTTTTTAGTCTTTTGTCCTGTTACTATACTAACATCACTTTCATTT
>M00285:128:000000000-BF978:1:1111:21773:17981_1:N:0:46
AGCTGATGTTAGTAAGAATCTCCAAAAGTCCATTGGATCGTCACAAATAACTAACTGATTTAACAACGTCCTGTTGGGAA
AGAAACATTGTCCGGTTTATGTGTGACCACAAACCCACATTGTACATTGACCCTTAACTTCCCTCTCTTCCCAACCCCCT
CCTCA
>M00285:128:000000000-BF978:1:1111:4280:17981_1:N:0:46
AAGGCATACGACAGGGTTGTATGTTATATTTTTTATATTTTATTTACAGCGTAGTAACAGGCCCTTTTGGCCCAACGAGT
CCACGCCGCCCATTTTAAACGCCCAAATTAACCTACCCATACGTCTTTAGAATGTGGGAGGAAACTGGAGCACCCGGAGG
AAACCCACACAGACACAGAAGAACGTACAAACTCCTTACAGTCAGCGACGGGAATCGAACCCCGATC
>M00285:128:000000000-BF978:1:1111:21863:17983_1:N:0:46
TCATGGATCGTTCAGAAATCTGATGATGGAGGGGAAGAAGCTGTTCCTGAATCATTAAGTTTGGGTTCTCGGGCTCCTGT
ACCTGCTCCCTGATGGTAGTAATGAGAAGAGGGCATGTCCAGGATGAAAACATTCTAGAAAAGCAGTGTGTTTGTTGAAT
GGTGAGAGATTGGGTAGTGTTACTGTTCAA
>M00285:128:000000000-BF978:1:1111:12485:17987_1:N:0:46
AATTTTTTTGCTCATTTCAGTGCATCATAATCAAGCCCTTACCCTAAGGCCATGCCCTTTCAAAATAAACAACTCCTTGT
CCTGAGACCCTGCACTAGAGGAAATCACCCTTCAGCATCCATCTTGTCAAATTTTCTACGGCTTGCAAGTGTGTTCTCAA
TAAAGATAAGATATATAATATATTTATTTATTAGTCACATGTACAGTGAAGCATGCAGTGAAATGCATCTTTTTGCATTA
CTGAGAATGCGCCAGGGGGGCAGCCCATAAGTGACACCG
>M00285:128:000000000-BF978:1:1111:28008:17988_1:N:0:46
CCATAAGTTGCAACTAGTGTTTGTTCACAGTAAAAAGAATTGAAGGGGAGGTAATGGACATGAGTGTGAGGGAGAATAAG
TTGATTGGGTACAGGGTTGGGTTGATTGAATTAATCCTCTGCAAGCCAACATGGACCTGATTGGTCTCCTTCTTTGTCAA
TATGAGAACTATAATAATATATCCCCCTC
>M00285:128:000000000-BF978:1:1111:22894:17989_1:N:0:46
CTGCATTGAACAATCACAATAAGTTGCAAAATACAAATATAATAAGATGCCCATTATCAGTTCTGTAATACTGTTGCACA
GCCAATAAACAACTCAGTAGAACATTAAATCATGCAATAAAGTTTATTAAACTGGACAACTACAACAAACTGTCAACAAT
AACATAAACTTTACAGTTCAACTTTAACTACATAGTG
>M00285:128:000000000-BF978:1:1111:8123:17992_1:N:0:46
CGTATTACACTTTTTATCTAATGCTGAAACTTCCTTACCTCCGATGCTTCTCTTACTCTCTCGCTTTGGTTACTTTTCAG
GCTACAAATTGAACTTGTACAAGAGCGAACGTTTTCCACTGAATAACTTGGTACCAGTTGATATTAGCATTCTTTTTTTA
AAATTGTAAGAAATTGTTTTACCTATCGAGGGGTGTCAATCACTAAGAAATTATAAGGAGTTATTTTTTTTTAAAAAAAC
TTCACCTTACTGCACTCTGTGAAAAAGTTTTGTCAAGTTGCTTTCCCCTTTCTATGTCAT
>M00285:128:000000000-BF978:1:1111:9538:17993_1:N:0:46
TGGAGCGGATACTCCATAAAGTGAGACTAGCCAGACTGGGCCTGTGAAATTCCGAAGTACGAGGTGCAATCTCATGTAAG
CAGATAGAATACTTATGTGGGTTAACAAGAGTCGAGTCCGGTATGACGTTTCCCCTTGGCTGGAGTGTTTGGAAATAAAG
GGTTGGCCATTCAGGCAGAGCTGGAAGGAAATTTTCTTACCCAGAGGGCAGTGAATTTTTGTAATTCTTCGCTTATGAGA
GCTGTGGCGAGACAGTCTCTGAGTATCTTCAAGACAGAAATTGATAGATTGTTGGAA
>M00285:128:000000000-BF978:1:1111:26314:17993_1:N:0:46
GGCTAAAAGTGAATTTGGCCATGCCACTGTGACATATCTTGGTTATGTTGTAGGTCAAGGTAAGTTAGCACCTGTTCAGG
CAAAAGTTCAAGTGATATCTGAATTCCCTGTTCCTACAGGAATCAGAACTGTTAGAAGATTTCTGGGAATGGTTGGATAT
TATCGGAAATTTTGTAAAA
>M00285:128:000000000-BF978:1:1111:20890:17994_1:N:0:46
TGGATTTGTTGGTGGGGTAATCCTGTGACTAAATATACTGATGAGGGTAGTGCAGTTGATGTGGTTTACAGGGATTTCAG
TAAGGGCTTGGACGAGGTCCCACTCAAAAGGTTGGTCCAAAAGGTTAGAGTCTGTGGGACCCAAGGCAAGTTGGCAAATT
GGATCCAAAATTGGCTTTGTAATGGGAAACAGATGGTGAAGGTGGAGGGTTGCTTTTGTGATTGGAAGCCTATGACCAGC
AGTGCCCCACATGGATCAGTACTGTACC
>M00285:128:000000000-BF978:1:1111:19778:17995_1:N:0:46
GGCTGTCATTACAGATTACTTTCCTGTTATAAATTATATCCCTTGTGTAAAAATGACCCAACAATAAGGTTTTTCAAAAT
AATTTGTAGCAATTAATTCCTTATTCATCCGTTACTGAATCAAATAGAATTATTTGTTACCAGCAATGAATTGAAAAAAA
AATCAGTAGATTACTGTACATCATTAATTTTTCCTGAACTAATTAAGT
>M00285:128:000000000-BF978:1:1111:7246:17995_1:N:0:46
GATCTACACTCTTTCCCTACACGACGCTCTTCCGATCGCGACTACACGCTTTCCCTCCTCGGCGCGCATCCAAACTAGAA
CACACGCTTGCCGTCCACGGCGCGCTTCCGAAAAAGCACGGAAGAGAGTCGGGCGGGGTGAGAGAGAAGTGAGTACCAGC
GACGCGGGTCGGCGCAGCAGTTGCGTTGGCAAAGAGCAGTGAAGCAGGACAGATCAGAACAGGAAGATACATGTTGAGGA
GGCAACGATATCGGGCAGCGCGAACACGGACAAAATAACAGACGCAGCGTGTGGTCAATG
>M00285:128:000000000-BF978:1:1111:23710:17996_1:N:0:46
GGAGTGGCCGACTGTGTCTCCACTGTCTGCATGGTCATTGAAGCACAGCAGGGGACTGCAGGCCAACTTGATCTGGGAAA
GAAATAAAAGGCTTTTAAAGGCTGTAATGGATCCTTTGCCGTAGTG
>M00285:128:000000000-BF978:1:1111:5015:17997_1:N:0:46
TTCTGACCTTATGATGGAAAGTATTTTTCTATTGATACCTAGTCAATTGGCCAAATAAAGGAAGAATGTTAAAGTAAAGA
ATACAAGACAATTACAAATAAATGAGATGGAAAATGTCTAATATCAGTTTGACAAATCCAAATCCTTT
>M00285:128:000000000-BF978:1:1111:19905:17997_1:N:0:46
CACTGGTGTCCCACAAGGCTACTCTACTCCCTATACACTCACGACCGTGTGGCCAGATTCTACTCTAACTCCATCTACAA
GTTTGCAGATGATACCACCGGTGTGGGCCATATCTCCAACAGCGATGAGTCGGGCACAGGAAGGAGGTAGAGAGCTTAGT
GGA
>M00285:128:000000000-BF978:1:1111:5450:17998_1:N:0:46
GCCTGCTGAGTTCCTCTAGCATTTTGTGTGTATATTTTCAACTTCATGACTTGGATAAAAAGTGGCAGGGTAGCAATATT
ACTGAACCAATCTGCCCTACATTTCTATGGACTTGAATTAAATTGAGTCCAAACAGAAACTGCTAGC
>M00285:128:000000000-BF978:1:1111:13988:17999_1:N:0:46
CTCTCCAACCTTCGGAAAAAGACAGTGCACATTCACCCTATCTATGCCTCTCATGATTTTATACACACAACGTAGGGCAC
GGGCATGGAAGAGAATCAGAGTACAGTTCCCTCATGATGACAGCAAGACTGGGCTGCACCTCTGGACACTGTGGAATCCA
GGGCTGGTACGGATTAACAGATTCAGCTTTGGATCCAAAGGGAACCGTCAGCTAAAGTCACCTTGCTCAGCCTTCGACAT
ACGTAAGGTAGACAGGAACAGTCTTTTCCCCAGGGTAGGGGAGTCCAAAACTAGGGTGC
>M00285:128:000000000-BF978:1:1111:23075:18001_1:N:0:46
ATGAAAGGATCTCCCTAGGGTGTGGCACTGAGCTTTATTAATAGATGGTTGGGGCATCAACTCATTTGCTTGAGTCATGT
CCTGAGCTTCCTGAAATTAAAAGCAAGAAGGGAGAGACATTGAACAGAAGCTAAAATGTTGACAAGCAAATCTGCCAATA
AATATTGAAGGCTTCAATGACACTGTGAACGGCTTTTTTTTTTGCAGAATTTGTGCTGAGTGGTTTTATTTGGGAAACCT
TAGGGATAAAATTATGAGCATTTGAAAAGCATTTGTAAGCTTTGTAATTTACTTGTTT
>M00285:128:000000000-BF978:1:1111:21718:18001_1:N:0:46
TCCAAAATTTTCTATGAGGTCTCCTCTCATTCTTCTGTACTCCAGTGAGTATAGTCCAAGAGCTGACAAACAAGACGTTA
TCAGCTTCAGATTTATGGCAATCCTACCAATGCCTTCATCCCTATCATTCCTGTGCA
>M00285:128:000000000-BF978:1:1111:17145:18003_1:N:0:46
TGTTATTCATACATAATTAACAGTTGAAGTCATACTTTATTTCTGAACTTTGCTCCTGATACTGTCTTTTTCTGCTGGTT
TCATTTAAAACATACCTGCGCTTGATTATGCCTGACCCTATTGTGAATAAAGGCCTGCTTGTACTTAATCATTTCAAATA
ACTTGTTCCAAAAATAGTGCTTTCACCACCTCCTTGCGAATATTAAGTTTTGTTGATATGGATGATGTAAGGTTAGTTCA
GATAATTAAATGGATCTCTCTTCTGGAACCCATTGAAATTCGAATTCTGATTACAATAA
>M00285:128:000000000-BF978:1:1111:27500:18004_1:N:0:46
GATCTACACTCTTTCCCTACACGACGCCCTTCCGATCTCGATCTCACGTATTCCCTCCTCTGCTCGCATCCCAACAAGAT
ATAAACTATTTCCTTTTCTGCAGGACTTCCAACCAGATATAAAAAACTAACATTACCGACCGCCCAAATATCTTAAAAGG
CGCGAGCGTAGGTAGAGTAAAGAAAATGAGCACGAAAGGATTGTCAGCCAGAACATCTGGGCCAAGATCTAGGATTTTCC
TGTTAAAATAATTGAACAATGCTCTAATTAGATTCAAACTATAACTTATATGTGCAAC
>M00285:128:000000000-BF978:1:1111:8627:18004_1:N:0:46
TCCTTCAGTGATTTTAAATAATGATCCTCTTTCTTCCATTTACATTTCCACTAGACTGGCTAGTAATGGGACAAGTAAAA
GGTACAAACAGCCAAAATGGAAGTGTACACGGAAGGGACTGAATCATTATTAAAAATAACTGAATGAATGCTAACAATCT
AAACAAAAAGCTGAAAATGCTGCATGATTTAAGTTATTCAATCATGTCTGGCCAAAGGCTTCTTGGACAAAATAGAAAGG
TCCTTAGATCGGAGAGCACACGTCTTGAACTCCAGTCACTCCGCGAAATCTCGTATGCCG
>M00285:128:000000000-BF978:1:1111:7705:18004_1:N:0:46
GGGTAAGAGGTACAGTTAAGTAACTGTTCCCAAACGACTCAGCAGCATCAAATACATACACTACAACTGTTTTCCTGTTG
ATACTCCATGGGTTTGTGAAGAAACATGCAAATCAATGGTTTTAGCTTATGAAACGCTGTTTTACCCTATTAAGAAATCA
GGTGATAT
>M00285:128:000000000-BF978:1:1111:25555:18005_1:N:0:46
AGCAAAAACACCACAAGTGTAATTAGTAATATTTTTGTTGCCCACTAGATGTTATTATTTCATATGTGTGAAGAACTGAA
GTGTTATTTTACAGGTGTGAAATAACACTTAATGCTTGACAGCAGCACATAATGTTCCAGGATTTATTTTAAGTAATACC
TTTTTTGCTGTAACAGAAGCCAGATACTGATAAAACAAACAGCAGACTGCAACAGCACTGGCAAGCTAAGCAGCCTCTCA
CTAGTGTGAAAGACTATCATAACTCGAGGGGAGAGGCACTTGTGAGTTATGAGTCCTAC
>M00285:128:000000000-BF978:1:1111:11692:18006_1:N:0:46
TCAAAATGGTGCTATGGAATCTATTACATTCATCTGAATGAGTGATCTAATTCCTCACATAATATACATTACTGCCAATG
CAGCACTCCCTCAGTACTGAACTGAACATCAGCTAAGG
>M00285:128:000000000-BF978:1:1111:13786:18007_1:N:0:46
TGGGGAGAATGTGTTTGCACTGGAAAGTGTGCAGACAGGATTTACTAGGCTGTTGTCTGGGGTGGAATATTTTGATTATC
AGGAGAGAATGGTTAGACAAGATTTGTTCCCCTTGGAACAGAGCAGAGGTCCGGATCTAGGTATACAAAAATAATTGAAG
GGCATAGGTATGTCTAAAACCAGAGTGAATAAGTTTAAGGTAAGAGTTGGAGGGGATCGGGAAAGAATTTTTTCACCCAG
ATTGGGGTTGCAAACTGGATATCACTGTCGGAGATGATGGTGGAGGCAGGTACTCTCACC
>M00285:128:000000000-BF978:1:1111:16005:18009_1:N:0:46
GTGAACCACAAACCCTTTACATGCTACCAATGGATTATTATGTATAGTTTTGGATGCAAATTACATTTGTGTTTATAGTG
CTCTTCATTGGTGCAATCATAACAATGCATATTTTGTGAAAAAATATTTGTTTTTTCATTACCAACTTGAATTTATAACC
ATATACATTTAAATACATTTTTTCTAGCATTTAAATTATAACTGTGGGGAAAGGAGGAGTTGGGGTGTGTTCGTGGTGGG
AAAAGTTTGGTTGAAATAGTAAGATGAGAAATGGCTTCTAAAAGAAGAATGTGAGCTAC
>M00285:128:000000000-BF978:1:1111:26570:18010_1:N:0:46
ACCACTCCAGGCAGTGCATTCCATGCGCCAACCACTCTCTGGGTGGAAAATCTTTCCTCTGACATCTCCCCTGAACTTTC
CACCCATAACCTTAAAGCCATGCCCTCTTGTCTTGAGCATCTGTGCTCTGGGAAAGAGGCACTGGCTGTCAACTCTATCT
ATTCCTCTCAATATTTTATATACCTCTATCAAATCTCCTCTCATCCTCTTCTCCAACGAGTAGAGCCCTAGCACCTTAAG
CCTCTCCTCATATTCCATACCCTCTAATCCAGGCATCATCCTGGTAAATCGCCTCTGTAC
>M00285:128:000000000-BF978:1:1111:22995:18011_1:N:0:46
NNNNNNNNNNNNNNNNNNNNNNNNNNNNNNNNNNN
>M00285:128:000000000-BF978:1:1111:19464:18011_1:N:0:46
AGATATCTATCTATTTCCTTCTTGAATATCCCCAATGATCTTGCTTCCACTGCTTTCTGTGGTAAGGAGTTCCACAGGTT
CACCACCCTCTGGCTAAAGAAATTCCTCCTTATCACTGTTTTGAACCTGCTTCCTCTAATTCTAAGGTTGTGTCCTCTAG
TCCTGGATTCCCCCACCAAGGGAAACAGCTTGACCACATTCAC
>M00285:128:000000000-BF978:1:1111:15655:18011_1:N:0:46
CCCTGATGATCATGTCTTCATTTACCTTGCAAAGAACTTCTCTTACAACCATGAAGCAATGTACTTCGGAAATGAATGTG
ATACTACACCATATTTCAAGGATGGGATTACCAATGGAGCTGACTGGTACCCTTTTAGAGGTAAA
>M00285:128:000000000-BF978:1:1111:6292:18012_1:N:0:46
CAAGTGGTCAGCCCAAATGCTGATCAAACACCTGAAGCTACACCTCCTCCCTCTCCACTATACAGGAATTGAAACAGTTC
TTCCAGGTGAGGGAGTCACATGCACCTCCTCCATCCTTGTCCACTGCATTCAGTGTTTGTGATGTAGCCTCCTATATATC
AGGGAGATCATGCACA
>M00285:128:000000000-BF978:1:1111:7460:18013_1:N:0:46
CCCCTCAAACTTGCACTTTAATAAGATCATGCTTAATTTGATTGTAGCCTCAATCTGCACTTCTGACTACCCACATTGAT
CCCTCACCCCCACTCATGCCCACCATATCAAATATTTTATCCAGCTCTGCCTTTAATATATTCAAAGACTGTTTTCACTA
CCATTTTAGGAAGAGAATTCAAACAAGTGTGATCTTCAGAAAAAAATAATT
>M00285:128:000000000-BF978:1:1111:9079:18014_1:N:0:46
GGCTACGTGCCTGTGATGCTGCTCCAAGTAAGTTATACATTGCACTTCTAAATACCCATACTTGTGTATATGACAATAAA
TTTGACTTTGACTTTGAATTTGAACTCAAGTCCCATGACTTCAAGTGTGCTTGTTGTAG
>M00285:128:000000000-BF978:1:1111:27124:18014_1:N:0:46
GACCAGCTGAATATTTTCCACATTTCCTGTTTTTTACTTCAGCATATCATAAATGACTGCCAAACCTTCTAACTCCAACA
TACAGTAATTCACAAGCATATCATCGATGCCCACATTTAATTCAACTAACTTGCTAATCATTTGACCCAATAAACTTGGA
GCAAAATAGCAAACCATCTAATATAGGTTTCAGATCCCTCCAATGCATCATAGCTAATGAGTTGCCAATGAACGATTAAT
GAGGACAATTGGTGATGTGAGCTCCTAAGCACATTCTCTTTCTGTGCCTACTGGTCCACC
>M00285:128:000000000-BF978:1:1111:5071:18017_1:N:0:46
CTCTTATACCTTTTTAAATTAAATTTTAAATTAAATTTTATTTACAGCGTGGAAACAGGCCCTTTCGGCCCTCCAAGTCC
ACGCCGCCCAATTTTAACCCCCGCCAAATTAACCTACCCGTACGTCTTTCCTGATGTGGGAGGAAACCGGAGCACCCGGA
GGAAACCCACGCAGACACGGGAGAACGTACAATCTCCTTACAGACAGCGACAGGGATCGAACCCCGATCGCTGGTGCTGT
AACAGCGTCGCGCTAACCGCTACGCTATCGTACCTTCTTCCAATCACCTTAAAATTATGT
>M00285:128:000000000-BF978:1:1111:23376:18018_1:N:0:46
CTAACCTCCCTGCAGGCCATCAAACACAAGGCAGAGAGAGAGAGAGGGGGCGAGACAGGGGGCGAGAGAGGGGAGCCGTC
AGCGAGCGGTACAAAACACAACTAAGCAGAGATGATTCAATTGAAGCTTGCATTACTTAGAACATGAATATTTC
>M00285:128:000000000-BF978:1:1111:18689:18018_1:N:0:46
CCCCTACTCTACTCCCTGTATACTCATAACTGCATGGCCAGACTCTGCTCTATCTCCATCTACAAGATTGCAGATAGAGT
TGGCTGTATCTCAAATAATGATGAGTCAGAGTATAGGAAGGAGATAGAGAGCTTAGTGACATAGTGTCATGACAACAACC
TTTTCCTCAATGTCAGCAAAACAAAAGAGCTGGTCATTGACTTCAGGAAAGGGGGCGGTGCACATGCACCTGTCTGCATC
AATGGTGCTGAGGTCAAAAGGGTTGAGAACTTCAAGTTCCTAGAAGTGAACATCACCAAT
>M00285:128:000000000-BF978:1:1111:18135:18018_1:N:0:46
GATCTACACTCTTTCCCTACACGACGCTCTTCCGTCCTCGACTTCTCTTTTTCCCTCCTCTGCTCTCTTCAAACCTCGAT
CTCTAGAGCCCCGTGTTTTGTCTGATTTTTCTCTCCCTTTTCCATCTACGCCTTCAGTCCCCCCCCCCTCTTCTTACCCC
TCATCCCTTCCCCTTTTTCCCCTTCTTTTTTTTTTCTTTCTTCTTTTTATTTGTTCCCTTTCCTCTTCTCTTCTCTTTCT
TCTTCCCTCTCCTTCTTTTTCTTCTCCTTTCCTTCTTCTCTCTTTTCTTTCTTTTTTTTT
>M00285:128:000000000-BF978:1:1111:9024:18021_1:N:0:46
CATCTATGTGCTGGGCCCAGGACAGGTCATCCGATATGTTAACGCCTGGGAATTTAAAGCTGCCGACCCTCTCCACCATC
GATTCCCCAGTGTAGACCGGCACATGTTCACCCTCTTTCCCCTTCTTGAAGTCAACAGTCAGCTCTTTAGTTCTTCTGAC
GTTAAGTGAGCGGTTGTTGTTGCAGCCCCACTCACCCA
>M00285:128:000000000-BF978:1:1111:3805:18021_1:N:0:46
GCTGACTATAAGTCAGTGACCGGCGGTCATGGAATCATTGTGTCGTACAGCACAGAAATGGGCCCTTCTGCCCACAGATC
CGTGCTGACCATTTCCCATCCACACTGCTCCCATCCGCCTGCATTAAGGCCGTGCCCTTCTGTGTCTGTCTGTTAGGTGT
GTTTGTAAATGTCCCTTCAATATGGTGCTGGGTCTGATTCCACCCCCTCCTCCGGCAGCGCGTTCCCATATCACCCACTC
ACTGTGTAACAAATTACCCCTCAGATCTCCTGTAAACCTCCTTCCTTTCCCCTAGATGG
>M00285:128:000000000-BF978:1:1111:26556:18021_1:N:0:46
TGTCCCCTTGTTCAAAAAAGGTAGTAGGGCTAGTCCAGGGAGTTACAGACAGGTGAGTCTCACGTCTGTGGTGGGTAAGC
TGATTTAGAAAGGATTCTAAGGGATAGGATCTATGAACACCTAGAGAATCACGGACTGATTAGGGACAGCCAGCATGGCT
TTGTGAAGGGAAGATCTTGCCTCACAAGCCTGATAAAATTCTTTGAGGAGCTGACGAGGGAGATTGATGAGGGCAGTGCG
GTGGA
>M00285:128:000000000-BF978:1:1111:5678:18024_1:N:0:46
TTTCATGTCAATGATCTTTCATCAGAACCAGTTACTGAACGAAAGGTTATGAGCCTCAAATGTTAACTCTATTCCTCTGT
CCATATATGCTGCCTGAATTGCTATTTATTGCCAGCATTTTTATTTCAGTTTATCATGACTTTCTCCTTCTTTGCTGCCA
ATGAGCTTTATACTTAAGAGGCCTCAACTTTGCTCACCAGCCTTTCGTGTGGGAGTTTGTCAAAGTCTTCTCTGAAGGAA
AGAGATTAAATTAATACTACCATCCCAATATAATGCAGAGTACATGGTATATCTGGATTT
>M00285:128:000000000-BF978:1:1111:13941:18025_1:N:0:46
TACCCTCTGGGTGATGAAATTCTTTCTCATTTCATTTGTAAATGATTGATCCCTTATTTTGGATCTGTGAACCCCTGTTG
TAGACACCCCAATCAGGGAAACACCAGTGCCTCCCACAAAACCCAGGAATTCAGGTCATCAGATCTTGGGACTTACTATA
TTTCAGTCCCATTTATTCCTCCCTCACTCATTTATTTTTGCTAATGATAATCATTTTGAGATCCTCATTCACTTTGGACT
TGTGGCCCTCCACTCTTTCTGGGAGGCCTTCTGTGTCTTTATCCATGA
>M00285:128:000000000-BF978:1:1111:14484:18025_1:N:0:46
AAGGTGAAAGACCAGCCATGATCTTACTGAATGGTGCAGCAGGAGCAAGGGGCTGAATGGCCTACTGCTCTACAGAATGG
TTTCTGTTGAATAGAATGGCTTCTCTTGTTGTGTAGAGAATTCCATGGATTGGAATTAAAATATTGAAAGCCACCTGAAA
GCAGAGACAGAAAGTACAGT
>M00285:128:000000000-BF978:1:1111:11290:18026_1:N:0:46
AGCCTACAAGCTGCAGAGCAGCAACAAAAATCTGCTGGAGGAACTCAGCAGGTCAAGCAGCATCTGTGGGAGGTAAGGAA
CTGTCGATGTTTCAGGTTGAAACCCTGCGTCAGGATGCATACCTGCAACAGGTGCTGCTTGACCTGCAGAATTCCTCCAG
CAGGTCGTGCGTTGCTCCAGGTTTCAGCATCTGCAGTCTCGTGGGTCTCCAAGCTGCTCACCAGCACTGATCCAAGTGCA
G
>M00285:128:000000000-BF978:1:1111:18754:18026_1:N:0:46
CTTTTTTTAATTCATTTTTGGTTTAATTTACTCTTTATTATTATGATTTTTTAAAAAAAAAATTTCAAATATTGATTTGG
TTTTTTTTTTTGTTTTTTTTCTCTTCTAATTATATAACAAATCTTTTTCTTTTTTATCTTTTATATTACACTTATGAACT
GTGAGATTGTTGGAACTATTTCTTTTATATACATCATACTTTATTGCTTTCTTTTTATGATTACCTATGATTTACTTGAT
ATTTTTATAATACATGTGTAAACATTGTAGTTATATATTTTAAACTGTAATGATTTGTTT
>M00285:128:000000000-BF978:1:1111:8384:18026_1:N:0:46
GGTTGGCTCAACTGCTCCTCCATATTTAGAACAGGTGCATGCTGGTTATGAGCTCAGTAGGCAGTTTGATCCAGAATGAT
AAAAGCAGTTTTTTTGTGTCGGATTTCACTGAAGGTTTGCTGAGTTGTCCTACAACATAGGACTTTCCAAAACCAACCTC
TGCTCCAGAGAGGACGCAGACCTAATTAAAGTAACATC
>M00285:128:000000000-BF978:1:1111:26822:18027_1:N:0:46
GTGAGTTGAGATAAGGTGCAGCAACAAACCAAATTACAACTAATGTACTATTGTCTTCTGAGGGAAGCAGCAGTGGTTAT
GAACTGCTGAATATTGTGCCCAGGGATCTTACAGTGCTTAACTGAGGAATGAGATACCGTACCTGGAGTTTCATTGCAAT
GGTATACAGACCAGAGAGGTTAAAATGGGAGT
>M00285:128:000000000-BF978:1:1111:2735:18027_1:N:0:46
NNNNNNNNNNNNNNNNNNNNNNNNNNNNNNNNNNN
>M00285:128:000000000-BF978:1:1111:28049:18027_1:N:0:46
GTCTGTGCCCTCTAGTCTTGGACTCACCCACCAAGGGAAACAGCCTTTCCACATCCACTCTATCCATTCCCTTCAACATT
CTAAATACTTCTATGAGGTCCCCCCCTCTTCTGTACTCCAACGAGTACAGTCCAAGAGCCAATAAACGCTCATCATAGGT
AAGCCCTTTCATACCAGGAATCATCCTTGTAAGCCTCCTCTGGACCCTCTCCAACATCAGCACATCCCTTCTAAGGTG
>M00285:128:000000000-BF978:1:1111:6575:18027_1:N:0:46
CCTTGACCTCCACTATCTGGTGACTTTTGTTGTGTATTCTTTGCCTCAGAATTTTATTCTGTTTAGCTAAATGGAGAACA
TCTAGAATATTCGTTTCCACGTTACTGTATTAATGCTGTGTTCTAATTGCCTGTTTCAGTACAGTTTTTCAGTGTTAAGC
AACTGCATGCTTTAGAAACTAGGTGTTGATGACCCAGCATACCTTTTGAAATGTTACCATTGTTCTTGGAATAAGAATCT
CACTATAAAAGGAG
>M00285:128:000000000-BF978:1:1111:19443:18029_1:N:0:46
TATGACTGTAAAACTGTCCTTGTATCTTGAGAGGACAGACAATCTGAAAATGCATTTGTGTTATAACCCCCAACTCAGAA
TTAGTCATAGAGCTATACAGCATGAAAATGTGCCCTTTGGCCCATACATTGCTAAACCTTTTGTACTTGAATTTTGCCAG
GATATTGGGGTTGATGCATTTGCGGTGTAACAACCTTCCTGATGTTCAGATCATGTATCTAAAGCAGATATTCACTTGTG
TTATGAAGTAGCTTACTATAGGCAAATATCCCTTTAAGGTGGGACATTGTGTGTGTGCGC
>M00285:128:000000000-BF978:1:1111:3262:18029_1:N:0:46
CACGTGAAAACAAACTGCTGTTGGGGGAGCATTCAAAGGGGCATGACAGAGAGTTGGAAAGCTTGAGGACAGGGATCACG
CCTCTCTGAGGGCTGCAGCTACAGCTCTCTCCACCTGGATCAGAGTGATTCACGGAGGGGACCGGCAGTGTATCGAATCT
GGAGGAGGGAGAAACTGGGAAACTTCTTCACCCAGAAAGTCAAATACCTTCCCTGCCTCCACTGTAAACGGTTCTCACCT
TAAATAATTTTTCTAAACTTCCTCAGTTCCTTCACCGCAGAATTTCCTCGGGTCGAGCGT
>M00285:128:000000000-BF978:1:1111:5163:18031_1:N:0:46
GAGCAGGTTAGAGGCTGGGTGTCCTGTAGTGAGTGGCTCTCTCCTCCTGACACCCCAAAGTTTTCCTTCCATTTACAAGG
CACACAGCAGGAGTGTGATGGAATATTTTCCGCTTGACTGTAAGAGTGCAGCTCCAACAACTCTGAAGAAGGTTGAGAGG
CGGCACGATAGCGTAGCGGTTAGCGCGACACTGTTACAGCGCCAGCGATCGGGGTTCGATTCCCGTCGCTG
>M00285:128:000000000-BF978:1:1111:26360:18032_1:N:0:46
TGCTCCACTGTGAAGTCTCTTCCAGGGATACCTACCCTAAAGAAGTTTTCCTCCTCTCTTTGACAGGAGTTCTGTGAGAC
CCCCTCTGACGGCTCCCCTTCCGTGATCTCGGCTGCTCTCCAGCTCTTCGATCACGTGCTCACCCAGACTCACTTCCACA
GCCACGTGGCCTTCCTGGGCACTTTCTGCCACCATCTTGTGCCACATGGCTTCCAGCTCCGCTTCCGGGCCTTCCAGTTT
GGGCTCAACAAGGATCTCAGATACCTACATTCCAT
>M00285:128:000000000-BF978:1:1111:10052:18036_1:N:0:46
CAGCAGTAGCTGCTACACTGGTTGAATTCTGACTAATAATTCAGTTTACTCTGAGTACTCCCAGCCTTGCATTGTATTGA
AAATCTAATCCATAATTATTCCTCAAAGCGAAACAAAAAAACTGCAGATGCACCAAATCTGAAGTGAAAACAAAATTGCT
GGGAACATCTGAGGAGAAAGAAAAACAGAGTTAACATT
>M00285:128:000000000-BF978:1:1111:28018:18036_1:N:0:46
GTGGTCCTGAGATCCCAAGAGCGATGCTGTCAGGAGCTATGCTCCTGGTAGGGTCACCCATGGCAGTAAGGTCGATGGTG
AGGTCCCTGACAAAGAACAATCCAACCAAGACTTCAACAGTGGAACAGGCGAACGAAGTTACTTCGAACTCAACGGCTGT
GAAGTCAGATGAAAGCTGCAACAAATCCATCAGCTCCAATTGTCATGGTTTCCATGCCATTGGAATCAGTTGGTTG
>M00285:128:000000000-BF978:1:1111:28596:18037_1:N:0:46
GATCTACACTCTTTCCCTACACGACGCCCTTCCGATCTCGTCAACACTCATTCCCTATTCTGCGCGAGTCCAATCAAATA
TACACACTTTCCCTGTAGAGCCCGCTTTCGCATTAAATCTTTCTACTTCAGATCCAATTTATTGTTTGGATGAAGAAATT
CAGTATTCTGCAACCGCTGGGGCAGAAGCCTATACATTTTTAATAAATGGAAGTTCAGCTGAATCTTCTCCAACATATAA
TTTAACAGCACCAGTTTCTACTTCGACATCTGTTGCTAGTTTGACTGTTAAGAATACTG
>M00285:128:000000000-BF978:1:1111:23221:18037_1:N:0:46
ATGGAAGGAACCTGGAAGGGAAGGGTTAAACAAATTTCCTGGTGAATTCTCAAAAGCTGAGTTGGCAGAAGCCCATGTTA
CATTTTTTTCCCCTTGTACTAAATACGCATCGACACAAAGCCGTGTTTTACACGGGAGTGAGATGTGGTGTTATCCTTCA
CAAATGCTGGTTCAATGGACTT
>M00285:128:000000000-BF978:1:1111:12220:18038_1:N:0:46
GTTTATCTTCTCTTCCAGATACCAGTGCCTGCAGGCTCTTGTTCCTCCATCTCAACATCTACTGCCATGATCCTCCATGC
TTCAATAACATCACCCCTCATTCTTCCAAACTAAGGATTACCAAGCTAACTTCTTTAGTTGTTCATGAGAGGACAACCCT
CTCAAACAGCCAAGTGAATCTCTTCTGGACTCCCTCCAATGAAAGCACATCTTTTTTTAAACAAGGGAACCAAAACCATG
CCCCAGA
>M00285:128:000000000-BF978:1:1111:25159:18039_1:N:0:46
CTCTTAACTCTGTCATTTTTTTTTTAGTATTTTAATGCATTTTCTCCTTTGCCATTTTATTCTCCTCGTAATTTGGGGCA
CAGAACTGTGTACAATACTCCATATGGTCCAAGCAAAATCCTGTATAATCACCTTGGATGCCTGGTTGGTTATTTCAAGA
AAGCAATGCAAAATTTATTTGCAATTTGACACATTTTCAGCTTCCATAACAAATGTAATTTGTCGTATTTGACCTTGAGT
AAGTTGTCTTTATTTTAACTTTATATTGCTCTACAGAACTTTGTTATAGAATTGGCTTTT
>M00285:128:000000000-BF978:1:1111:6644:18039_1:N:0:46
ATCGCCTGTGTGAAGAAAATGTGTGAAAAGCTAGCTGTTAGAACAAATCTGTGGAATTGGTCAAGACTTAGTGAGCTGGT
CCCTGCAGCTATAGTGCTGAAATGTGTCAATTTTCCGGTTCAAGTAGATATGTAATTATTAATAATAATAGTTGCCATTG
TAGGTTTAATTCTAAGAAGCCAATAAAATACATTGAATATTATCTTGCAGAAGCAGTAAGTAGGACCTTATTTCATACCT
CAGACAGCTTTCTCACCACATAATAACAGGTTCTGCTTTTCCATGGCATGCCAAAATCAT
>M00285:128:000000000-BF978:1:1111:16930:18039_1:N:0:46
NNNNNNNNNNNNNNNNNNNNNNNNNNNNNNNNNNN
>M00285:128:000000000-BF978:1:1111:11529:18040_1:N:0:46
GGTCCTAAATGAGTACTTTGCATTGATACTTACCAAGGAGAAGGTTGTGGAGGATTGGGAGATCAATGTGGAGCATGCTA
ATATGGCAGGACATTTTGAGGTAAAGAAA
>M00285:128:000000000-BF978:1:1111:13011:18045_1:N:0:46
AAAAGTCTTGCATGTCGGATAGAGCAGCCATCCAATATAGCCTTCCTGTCCACCACCTGGAATTTGCTCCATTTTCAACT
GGATGGTTTACACTGCCCATTTTGTAGTGCGTTGGGATCCATTGACCCATGCATAGACCTAAAGCAGGAAGACATGTCTG
GTGCAGAAGTATCTACTGAAGCAGTTGGTATTAAAATAATGACAATATCCTCTGGTCGTGCCTTTTATTAAATTTCTGGG
GCTGATAAGGGCCATAAAATCAGCAGAATCTGGTTAAACTATCAAATGCAAAAGACAGGT
>M00285:128:000000000-BF978:1:1111:12186:18046_1:N:0:46
GGTGGTAAGAGTTAGTTTTGGAGATGTTTGTAGGATGGCACAGCTTGATGGGCCGAAGGGCCTGTTCTGTGTTCTATTGT
TCTATAACAGTGAAAACAGTCATCCGTAC
>M00285:128:000000000-BF978:1:1111:8154:18047_1:N:0:46
GAGTTAAATAACTGCTACCAAACGACTCAGCACCACTGAATACATAAAAGACAATTGTTTTACTTAATACTACATAGCTT
CTATGTAGAAATTGGAAAATCAATTGATTTAGCTTATCAAACTCTGTTTTAGCCAAACTGGAAATCTGTTGTTATATCAA
CGATTAACTTTTCAGGGTTGAGAGGTACACTGAGATAACTGGTACCAGACGACATCGCACCATGAAATACATACACTACA
ACTGTTTTCATGTAGATACTCCATGCATTTTGTGTAGAAAGTGGAAAATCAATGCATTA
>M00285:128:000000000-BF978:1:1111:25361:18048_1:N:0:46
ATTGTTATTAACATCAGCTTGATTAAAATGGGCACAAATGACTCATTTGGCTATTTATGTCAAAGATAATTGTTAAGATG
ATAATGTAGTGTTTACACAAGGTCTTAATTCTCAGATAGCTTTAAAAGAA
>M00285:128:000000000-BF978:1:1111:3241:18049_1:N:0:46
CACACACATCACTGTAAAAATATACATTGTCCTCAAAATACACAACATTTTCAAAATATCCAACACCTCAAAATAAAAAA
AAACCAAGTTCAATATATTTGCTTAGAATAAAAAAGGACACTTGCGTACATACTGAAACAGTGACCTCCCAGACCTTAAT
ACTTAAATTGTTTATAAAATCACAGTGCCCAAATACTCAAGGATTCTGCCTCACATACACAAATTTGATGGACTAAACTC
ATAAAATCATGATGTGATATTATTAACGTTTGACTATCTTTGGGAATTTCATAAGTACC
>M00285:128:000000000-BF978:1:1111:26316:18050_1:N:0:46
CCAGTAATTAGAAGGGATACAATTAAGACAATCTAATGCATAATAATTTTAAAAGGCAATTAAATAAATATTTGAAAAAG
CATAAGTTGTGAAGAAAGGACAGGAGAATATTATAGTTCTTTTAGAAAGTTAGCATGACTGCTGTGGGCCAAATGTAATC
CTTTTTGAAGTGATCAAGATGATTTCAGGGTTTGGTGACCAGTTTGAAGAAAGGTTCAGATGGTGGTTTTC
>M00285:128:000000000-BF978:1:1111:23477:18050_1:N:0:46
AAAGACTGGGAATTCTGTGATTTAGTTCTCCAAAGCCTTTTCATTACCTGCAAGACACCTCAGATTATATTTTATTTGCC
AGAACGGGAGAAGATCAAGAAGCTTAACACCATCCAAGATAAAACAGTTTGCATGACTGGCACCTTAGAACAGTTATTTC
CACTACTACTGGCAACACAAGCTCCCATGAATCATGTACAATTTGCAGTGCAGTAATTAGCTGAGGCGTCTCTGGCACCT
TGTAAGCATCTTTATGAGTAAGGTTGTCATCATGCGGAAATTTAATTTGCCTTCAAGCCC
>M00285:128:000000000-BF978:1:1111:10520:18051_1:N:0:46
GGTGATTTGTGATAAACTACAAAAATCTTGTTTGAGCTCTTTGTGTGTATCAGTCTGCACACTCTGCAATGGACTTTGTT
ACAGTTTAAGAAGCTACAGTACATTACATATGTTATGGGAACTGTCCTGAATTTTAGAAAATTCCTGATTGTGTTGATGT
TCTGATGTATGGAAAGAATCATTACCATGTCAGAGAATTTACAATCCAAACAAAAGA
>M00285:128:000000000-BF978:1:1111:28309:18051_1:N:0:46
GTCTGCCATAATATTATCATTGACAATTCAGAAGCATCCACTGAAAGCAAGCAGAAACTGATCAACATTCAGGAGACCTG
GCCCAGTGTTGTGGCCATAGTTTCATTGGTAGCATTCTTACTCTGGAGGCAGAATGCCATAGTTCAGGAACTGAAGCTTA
AAAATCTAGGCTAATGCT
>M00285:128:000000000-BF978:1:1111:21193:18053_1:N:0:46
AAGTGTGTTTTCTTCAAAAAAAAAGTTTCAACGAAGCTCCCTGGGAAACTTTAGAAATGCAGCAATGGTTCAGGGGCAGG
TTTGGAATGGATTGCTTGAATTCTAAGTTGACTTTCTTCGGGCCTGGAAAGCAAAACCAGGTTTAAACCCCTTGATCACT
GTAAAGCAGTATATACAGTAAACAAAAATGAGGAAATAAGAGGAAATTTAAAATGTGAATTTTACAGAACTTATTCCTAA
TTTGCAAATAGAAAATTGTTTTAAATAAAAGTGAGCAGCAGATTCTTTATAAGATGAAA
>M00285:128:000000000-BF978:1:1111:24928:18054_1:N:0:46
GATCTACACTCTTTCCCTACACGACGCTCTTCCGATCTGGTCTACACTTTTTCCCTACACGACTCTCTTCAAATCTGGAC
AACACTTTTTCCCTCTCCGGCTCTAATTCAAACAGGACCACCCTCCCTTCCTCACTCAAAAGAAGTCGAAATGTCCTGAA
AGTAAGCAGACCCGGAAGATTGACAATGTCAAAGCACACGTATTCACAAACTTGAGAAAGTGGGCACTGAATGTGTGAAT
CAGAAACTACACAGTAACAAGCACCGTAGTGACAGAGCGAGTCGTGTGACTGTCAGGAT
>M00285:128:000000000-BF978:1:1111:6771:18054_1:N:0:46
AACTCTAGACATCTATCATCTTTCTTTTTCAATCTTTTTGTTAATTTTTAAATTAATATAGATTAATACATATAACATCA
GTGATTATACATACGATACAAAGTGATCAGGAGGACAATCATGACATATATAATCATAAAGAATAAAAAATATATTCTAG
ACCCCACAGTCTCTTAGAAAGTGAATATAATACAAAAAAATATATAAAATGGAAAGAAAAAGCTATATTGTATAAAAAAA
AAACCC
>M00285:128:000000000-BF978:1:1111:10830:18055_1:N:0:46
TGACCTGCACTCTGCATCAGAAGGCTGGAATGTAGAGTGGACAGACATGGGGTTACAGATCACAAATCCCTCAGAGCAGA
ACAGCAGGTTAATAAGGTCCCAAACAAGGCACAGGCAAAGCAGACCTCAATGGACATTAGTGGTTGGGGGCTGTTAATCA
TTTACATAATTTC
>M00285:128:000000000-BF978:1:1111:24229:18058_1:N:0:46
CGCCGCCCAATTTTAACCCCCGCCAAATTAACCTACCCGTACGTCTTTCCTGATGTGGGAGGAAACCGGAGCACCTGGAG
GAAACCCACGCAGACACGGGAGAACGTACAATCTCCTTACAGACAGCGACGGGGATCGAACCCCGATCGCTGGCGCTGTA
ACAGCGTCGCGCTAACCGCTACGCT
>M00285:128:000000000-BF978:1:1111:3854:18060_1:N:0:46
CCATTTTCCTCAATCTAACCACATAGATGAAATCCCTCTTCCCCAGAACTATTCCAGTAAAGCTATTCTGCACCATCTCA
AAGTCCTTCAAATGCCTCCAAGAGTACAATGAGCAGAAATGAACTCAAGATTAGTTGCACCCTATTCAATGTGTGTTCAA
GTTGCGATTTAAATATATTTCCTTGTTATAACATTTATAGTGTTAATAAGTGTTTTTTTAATAATGTATTCTGTTTTGAT
AGTATGTTTAATTTCTGGCCGGTTTTGAATATTTTTGAATGCTTGTGAACGTCAGAGATT
>M00285:128:000000000-BF978:1:1111:18850:18060_1:N:0:46
TGAACCACTGCAGTCCTTCTGGTGAGGGAGTTCCAGGATGCGGAGCCAGTGACGATGAAGGAACGGTGACAGATCCCCAG
GTGAGGATGATGGAGCGAAGCCTGTGGGGAGTGCGGTTGCTTAGCATCAACTGCCTGTGTCCTTCCTGGCGGCAGCAGGT
TGGGGGGTTGGGAGATGCCGCGGGAATGACCTGGATGAGTGACTGCGGTGAATTTTGTTGATGGTTCACGCTGAAGTTGT
TGTCCACACGTTGTGGAGGGTGTGAACGTTGAGGGTGTTGTGAGGTGCCGATCAAGCTGG
>M00285:128:000000000-BF978:1:1111:9498:18061_1:N:0:46
CCTATTTGCCAGTGTAGACAGTATGAGACTGCATATTGTAAAGGCAGTGAGGATATATTTAAACAGATGCAGCTTTATAA
AGAAACCAATCAGTTTATACGTTTTCATTACCCATAACGTCACTGGTTAACTATTATTGTTCAAAGACATCTGAAATAGT
TTGAACTAGTACAATTCAGTAAAACCTGTTTTAATTAATGCAATTCTTCATGGCTGGGCAATAACACATAATCATGTTGT
TTTATTTTAAAGTAAACCATGTGCTCATCTGTGTTAGTGCATGCATGCACAAGTGTTTAT
>M00285:128:000000000-BF978:1:1111:12411:18061_1:N:0:46
TCTCTGGCCTAACCAACCAGCAGGACAAACCCATCAGACACGTTATATTGTAGAGAGGGAGTCACACTATGACTTCCCTG
AACACCATTAATTCCCATTGCACAAGATCAAACATGAACAAGGAAATTTGTTAATCACCACCTACCACCCTCCTTTAGGT
GATGAATCAGTACTCTTTTACATTGCGCACTTGTTGGAAGAAACTTTGAGGTTACAAAGAACACAAAATATACACCAGAG
GTGGGAAGTTTCAATATCCATCACAATTTACAGCTCCAGAAGCATC
>M00285:128:000000000-BF978:1:1111:28294:18062_1:N:0:46
ACGCTGGGAACCCTCAGCTGGTTGGGCAGGATCAGTGATAAGAAGAAAAGAGTCTCAGGCCGAAGGCCACTGATGTAGAT
TGTTCTCAGTGCTCTGGTAGTCAGGATGCATCTGTGGCCAGTCTGTCTAATGTTGGCAACGTCTGGGTGACAGCCATTGT
AGCCTTTGCATCTCAGCCCCCTCGGGGGGGTGTTACAGATCACAGGG
>M00285:128:000000000-BF978:1:1111:4247:18062_1:N:0:46
GATCTACACTCTTTCCCTACACGACGCCCTTCCGATCTGGACTACACTCTTTCCCTACACGACGCTCTTCCGATCTGAAC
TACACTCTTTCCCTCCACGGCGCGCTTCCGAACTGGACAACAACCATTCCCCACATGGAGCCCTGCAGGACTCGCATATC
AACGCACCGCGACGGGAAGGTGTGCACAAGGGCTGGTAAGGAGGACGACCGTGCGAGGACTGGGAAGACAGGCAGCGAGC
CACACACAGACTACGAGCTATGTCGAGTCAGGGTACCAGAGGGCGGTGTAGCTGTCTGCG
>M00285:128:000000000-BF978:1:1111:9111:18063_1:N:0:46
ACGAAAAGTGCTAGAGGAACTCAGCAGGTCAGGCAACATCTATGGAGGGAAATAAACAGTTGTCATTTTGGGCTGAGACC
CTTCACCAGGAACTCTTTTCTTTGACAAAGAAAAGATATGATAGAAATAATAAAATGCTGGAACAGGACAGAGTGGACAG
TGGGAGGACATTCTCATCAATGAGAACAAGAAATCACAGGTATAAAATAAAGGGGAAGAAAAATAAAACGTATAGTGAAG
GCATATTACAAAGGCTCAAGGGAAAGAGTCAGTGGATGCAACTAGAGAG
>M00285:128:000000000-BF978:1:1111:7437:18064_1:N:0:46
GATCTACACTCTTTCCCTACACGACGCCCTTCCGATCTAGACTCCTCCCCTACCCTACTCTCCTCCCATCCGAACTACAC
CCCTTCCCTACCCTACTCGGCTCCAAACCAAAATACAAACCTAGCCTCCCCTGCTCGCTTCCAGTGTCAACGTCGAACAA
CTCTTACGCTGTGCACAATCCGAATATACACCAGCAGTCCGAAACCGTGCTCAGCGGTCATAAGTAATACTATCGAGGGA
GTACACCACACCACACCAGATGGTAGCTAGTCATGTGATAAGGCATGATGAATACGAAGG
>M00285:128:000000000-BF978:1:1111:7265:18064_1:N:0:46
CGAGGGGGGGCTCTGCTCCCCTGAACCTTCTGCCAGAGGCTCCACTCAGCCACCGAGTTGCTAGCAGAGACCTGCAACTG
CTGTGGTTTCCTGAGATTCAACTGAAGGGGACATAGGAGATTCCTCAAGAAGTTAAACTTGGATTTGCAAACAAAAGCTG
TGACACTCA
>M00285:128:000000000-BF978:1:1111:23284:18065_1:N:0:46
GTGTTAGAGAACAAAATAACAAATCAACCTATTCTGCTTTGAAAACGCTGTTTCAGCCAAACTGGAAATCTATTGATGTA
TCTGTAATTAACTTTTCAGGGTTTTGTGCTAGAGCCAAATAAATGTTACCAATCGTCTCAGCACAATGAAACACATGAAA
TACAACTGCTTTTATGCAGTTTGTGCTTAGCGTTAGAGAAAAAAATATCAAATCAACCTATTCTGCTTTTAAAACGCTGT
TTTAGCCAAACTAGAAT
>M00285:128:000000000-BF978:1:1111:22830:18065_1:N:0:46
ATATTAGAGTATACACATTCAAAATATATCCAAGCATTTACCAAGTTTTATTCCTTTGAGAAATTAAGCTCAGAAAGGGT
CTGCCACATTATACACTCTCTTAAATAAA
>M00285:128:000000000-BF978:1:1111:19149:18067_1:N:0:46
CTCCTTACAGGAAGTGGCCAGAATTGAACCCGGGTCGCTGGTGCTGTAATAGCATTAGGCTAATCGCTATGCTACTGTGC
TTTCTTAACTACCTTGGCTCCTGGTCTGCCAACCCTATTCCAAAGTTCTCATCCTTGAGTTTACATTCCATTATTGCCTC
ACTCCTTATCATCTCTGTAATCTTCTCTAATTCTACAACCCTCCAGTTTCCAAGTTACGACTTCCAACCCCAACCTTAAT
TTCCCTAGCTCCACCAATAGCAGGTATGTACTTGGCTACCTAGCCTGTAGGCTCTAGAAT
>M00285:128:000000000-BF978:1:1111:26497:18069_1:N:0:46
AAGTCAAACATAAATCGTATACTGTGTACAAGAAAGAACACAATTAGAACAAAATAAAAGTCCATTTTAGTGCCAGGTGA
TCAAAGTGGTCATTGTTTTACTAAGCTGTGGTGATTAGGTTGTTGGTTCAAGAACCAGATGGTTGAAGGGAAGGAGCTGT
TCTTGAACCTGGTAGTGTATCATGAAGATAGCCATTGTTTTTTTTAAGTGTACAATCCTTATCGATGACACGTCTGCCAC
TACCTTTCATTGTTACAAAATAAGAATAGTAAACTGCAGTAGCTAGCTCACAAAGCATTG
>M00285:128:000000000-BF978:1:1111:18539:18070_1:N:0:46
ATCATCAGAATCCAAGAAAAGAGAAGCCATCGCAGGAGTTATACTCTCTACATGGGACAGGTAGGAATGGAATCGGGGCC
AGGGAGAAGCAATTGAGTATGACTTGAAAAGCCAGCCAT
>M00285:128:000000000-BF978:1:1111:12044:18072_1:N:0:46
TGTACTTAATTGTGCAGCTGTAGCCACTACAATAATCTCTAATTTGTACTACATCCCTTCATGTGTTGCTTTTCTTTTAT
TCTTTAACTTTCCAACGTTGAATGTGCTTGTTGCAGTAAATGTTTTTGGCTAATCCTTTTCCTTCATTTTTAATCTTCAA
CTTCTTTGTACTCCACAAACATTTTCACTCTTGTAACTTTATATCCCTTTCTGAAATAAAGTGACCTGACATCAAACATT
TTGCTTCCGCTTTATCTGGCTGGCTTTATACAGTT
>M00285:128:000000000-BF978:1:1111:26473:18073_1:N:0:46
AGGTTTAGATAGATTTTAGAGCAGGATAAAATGTCAGCACAACATTATTGGCCTAAGGGCCTGTACCGTGCTGTAGTGTT
CTATGTTCTACTTCAGAAATAATACACTCATATCCTGTGATGGTATTGTTTCTACTTCTGTACTTTTTTTCTACATGCAG
CTAAGACCAGAAACTCAACATTTTGGGGGTGAGCCATGCTATACTCTGTGTTGCATCGGCTATTGATATGGGGATCTCAA
ATATTATTTATGATTAGACCCATTAAAAATTCAGTGAACTCTGACCAGAGATGATCA
>M00285:128:000000000-BF978:1:1111:5235:18074_1:N:0:46
AGCCGTGCTGCACCAGAGGATTTGAGGTGAGGACTATAAAAGGGAGGCGTTAAATTGAAGCCTGTATGGATGCGTGCTGC
GATTTTTGGTGCATTGTCAAATCTGACTGAATGCATGAGATGGCAAGGAGTGTGAAGGAATCCTCCCCATGCTGGAGTAC
ATCATTTCCACTCTGGAAATGACATGGCATTCCCTGTCAGAGCTTGTTAACAATCCCCAGAGATGGTGGCTTCAGGGTCG
GGTGGCAGGTGCCAGACGGGCGGAGGTGGAGTCCATCCAAAATCTTAGTACTTCTAGAAT
>M00285:128:000000000-BF978:1:1111:6698:18075_1:N:0:46
TCAGTCAGAGGGGGTGCCCAGTGTCACCCTGTGTGGGACACCCACAATATTCAAGAGCAAATAGACCACAGTGTTGAGAA
ACCTCCCTACACCCTTCACGTTGCTTGTGTAAGTCTCAGAGCCCAGCCTCGCTGTGAGTCTGTAACCCTCCTCCGTCCAC
GGCACCCGCACTGCACCCCTACTCCCCCTACCTCGCCTGACCAGCTCTCCATCTGATATCTG
>M00285:128:000000000-BF978:1:1111:3715:18076_1:N:0:46
CCTATTTATGCCTTGCATTGTTAGTATGATTATGTCAGTTTTCTTTCCCATCTGGTTTCGTGCAGGTCCATCAATCATTC
CATTTCACAAGCAGAAGCCAAGAAGATGAACAGGTGGATCTTGAGAGAAAGTAGGTGGTTGGGGCAAGGTGTTTTGTTGT
CAACAGCAAACGCCAGCTCATCAGTCGCAATGTACTGTCATGATTCTGAGTACTGGCCCTTGATTTGGCTCCTTAGATGC
CTCATTGTACAGCACATGGATTCCATGCTGGA
>M00285:128:000000000-BF978:1:1111:9460:18077_1:N:0:46
CTTTTTTATCTTTTATATTACACTTATGAACTGTGAGATTGTTGGAACTATTTCTTTTATATACATCATACTTTATTGCT
TTCTTTTTATGATTACCTATGATTTACTTGATATTTTAATAATACATGTGTAAACATTGTAGTTATATATCTTAACCTGT
AATGATTTGTTATCAATAAAAAGATTGAAAAAGAAAGAAAGAAAGAAAGATTTCCCTCAAATTAATTTTCCGTTCTCATG
CACATTTTGGCATGTGGCCGTTGCATCCG
>M00285:128:000000000-BF978:1:1111:26259:18077_1:N:0:46
GAAATGATATGATCTTCCAGTGTAAACTATTTACCAAGAGGCTTCTCCATAGTGGTAGATAGCAGAGGAAGCAATTGTGA
TTAATTTAACTTCATCTCTTATGTGTACCATACCTGGTGAATTTCTGTAGTCACTTGTTAAACACCTGAAAGTGCAACAT
TTCAACAGTGGCTTGTTGATGGAAAGCAAATTGAAATGGATTGAATGGGTTATAATTTGATGCTGTGCACTTTATATTCC
TCTGATGTTAAAAATTCCCGAAGATAATCGTAACTTAGACTAAATATAAAAAGTTA
>M00285:128:000000000-BF978:1:1111:21790:18077_1:N:0:46
CAAAACCAATGAGAGTAGAAAGCATAATTACTTTCAAATGCCATTTGAAAGAGATAAAAGTCACACACCAACATCAATGT
CTGTTGCTTTTAACTTAAGCAGACGTCAGGCAGACAGCAGGTATTGCAAAAGCTTATTTGTGTCCTTAGCAATTTTGATG
GCATGTATTCTCTGAGTGGTCACTCTGTATGGTTACACTCTGTCAGGGTGCTGCACACACTGAATAATCAACTTGATGGA
TTGAGAGGAAGGGTAATTATTCTGAGAGATTCCACCTGGGGAATGGGAATGGACAGTG
>M00285:128:000000000-BF978:1:1111:27915:18078_1:N:0:46
TCACTGGTAAACTATAACAATACAAACAACGTGCATTTGTGGAGGGTTTTCAATAGTGTAATACTTTCCAATGCAGTTCA
CGGCAGCAATTAACGAGGAAGAGCATGTTGTGATGCTGTAGGTGGGTCAGCTTGTCGTTCTCTTCTGCCATTTTGACACA
ATTATATGTCATATATTGACTGCATTCCTATTTACCATCTAAGTAGTCACCTCTTCAA
>M00285:128:000000000-BF978:1:1111:6051:18079_1:N:0:46
CAGGAGAGGAAGACTTACGGGGTGCACCATTATAAAGAACCATTGATGAAATAGGAAAACAAGAAGTTATTTTATAAGAG
CAAGGCAAGAACCTCGGGAATGGAGGATGGGAATTTCCATTCTACCAGGGACTAAGCTTTTCCACAGTCCTTCCCCAAAG
GAACTGACTGTTTGCCCAATTGCCAACA
>M00285:128:000000000-BF978:1:1111:5869:18079_1:N:0:46
GTAATGTTTTCTATGCTATGAAAGATCTCCGTGCTCTGTCGTCTGTCAGATAAAATTTTGTGAACAAACCGTGACGTCCG
AATTTTTCTTGGTTTCTGTTGCTTCATCATTGTTCTTCCACATGTTGTTCCCCTTCTGGAAGCG
>M00285:128:000000000-BF978:1:1111:24145:18080_1:N:0:46
TTTATACAGGGAGTGGTGGGTGCGTGGAACACATTGCCAGCAGATGGTGTGGGGGCATATACATTAGGGACATTTAAGAG
ACTCTTAGATAGACACATTAATGATAGAGAAATGGAGGGCTATGTGGGAAGATGGAGAGCACACGTCTGAACTCCAGTCA
CTCCGCGAAATCTCGTATGCCGTCTTCTGCTTGAAAAAAAAAAAAAAGATACTACGAGGTGAAGTCATTCGCTCTCTTTC
TGTATACCTAGTGCTACTGTAGATCCATTAAATTGTGAAACACTAAGGGCCGAACACGA
>M00285:128:000000000-BF978:1:1111:20939:18081_1:N:0:46
CCTAACGTATCTGCCTCCACCACCATCTCCGGCAGCCCATTCCACACACTCGCCACTCTCTGAGTAAAAAACTTACCCCT
AACATCACCCCTATATCTTCCCCTCAGCACCTTAAGATCGGAAG
>M00285:128:000000000-BF978:1:1111:21083:18082_1:N:0:46
TCCTAAAAGTTCATGAGGGGATAATACATGAAACTGTATTCCCTGAAGTAGCAACTGGTGTAAAAATAAATCTGATAATT
TAATTTGCTTTCTTTTAAAACCAGGCATCTTTGGAAAAGAGGAGCTCTTTGG
>M00285:128:000000000-BF978:1:1111:18921:18084_1:N:0:46
CTCCATCCAGAAGGTCAGCCTGTCTCCACGCACTCCTGTTCTGCAGTGGCCGACTCCTACCTTCCCAAAGCTGTAAGTAG
AGAAAATCAGCTGTACAATAGCTTCAGTCAGTCTGCCGAAACTGAATCCTCGGGATTGGCAATACTGTGCCAGACAGGAC
TTTAGCACGAGCTGATATTGTAATCGTAGTAGTGGGGTCTCCACATGAATTTTAGGTGTGACTGGTACTGCATCACATCA
GCATGGGTTTCTTGTGGATCACATTTCCAGGTCACATTCCACAGGATGATCCAAGTTACT
>M00285:128:000000000-BF978:1:1111:26852:18085_1:N:0:46
TGTGTTCATCACCATACTTGTCCAGTGGCAACAGGGGTGGAAAGGGGAGGCGATAGGAAGAGCATAGGCACCTTGAACAC
TCCAGCCTAGTGTGTTAAAACACGGAAGACAGTAACCTTGAGCAAAAAAAATGAGTGTTTATAAATACAAAACCATTTAA
TTTCAAAATAGAAATTGAATTGTCTGCATTTTGTAGTGGTCATAGGTTGGACCTAGGTAATGCAATATGGAAATCATTGA
TGG
>M00285:128:000000000-BF978:1:1111:9030:18087_1:N:0:46
AACGACTCAGCACCTTGAATAACAAACACTACTATTGTGTTCCAATAGTTACTCCATGCGTTTTGAGTTGAAAGTGGCAA
ATTAATGGATTTAGCTTATAAAACGCGGTTTTAGCCAAAAAGGAAAGCCTTTTCTAGATCATAACTAACTTTTCAGGAGT
AAGAG
>M00285:128:000000000-BF978:1:1111:26501:18087_1:N:0:46
AAGTTAAACATAAATCGTATACTGTGTACAAGAAAGAACACAATTAGAACAAAATAAAAGTCCATTTTAGTGCCAGGTGA
TCAAAGTGGTCATTGTTTTACTAAGCTGTGGTGATTAGGTTGTTGGTTCAAGAACCAGATGGTTGAAGGGAAGGAGCTGT
TCTTGAACCTGGTAGTGTATCATGAAGATAGCCATTGTTTTTTTTAAGTGTACAATCCTTATCGATGACACGTCTGCCAC
TACCTTTCATTGTTACAAAATAAGAATAGTAAACTGCAGTAGCTAGCTCACAAAGCATTG
>M00285:128:000000000-BF978:1:1111:12975:18087_1:N:0:46
AGTCCCATAATCCTGATTCAAGACACCCATAAAGCTTCTACATCTGGGGAATACGAGCCGAACATGGGACCTTTTCCACT
CATCCCATGCCTGGTGCTTTGGTACCATTCAGGTGCATCTCCTCTGCCCTCTGTCCCAGGCCAATATAACCCCTCAGTAC
TATAGGGCTTTGTGTCATTGAGCCTTCCTTTGTACTTCCTGATCATCCAATCATAGAAGCCACACTCTAACCCACACTTG
TGCCTGGGTCTTAAAGAAGCAGTGGTGAGCTGCCGTCTTGTATTTAGGATAGGGGTTTGG
>M00285:128:000000000-BF978:1:1111:12492:18089_1:N:0:46
GAATGACCTGGGAAGGCAGAAATTAATCTGACTGTACCACCTGATATAAAGAATAGTGGGATTTAAATGCATCCATGGTA
ACCTCCCTCCTCCAGTGGAATCAGAGGACCGG
>M00285:128:000000000-BF978:1:1111:10241:18090_1:N:0:46
TATTTTGCTTTGCATTAAATGTTTAACTGTTTCTATATTTTCAGTTAACTTTTAAAAAATTCAGACATTTAAAAAGAATT
TAAAATCAACGAAAGGTTTGGAGAAGGTAAAACTTGACTCTTCTAGGTTTTTCTTCTGTCAGAGACTATGAGTGCACGGT
TGGA
>M00285:128:000000000-BF978:1:1111:15497:18091_1:N:0:46
ACCATTACCTATCGGTACTAATTGTGACCATTAGTATTCATCCGTAGCCTACCGTGCCTTGGCAATTTTTAAAAAAATAT
TTTAGTTATGGCGTGGTAACAGGCCCTTTCGGCCCTCCGAGTCCACGCCGCCCATTTTCAACCCCCAAATTAACCTGCCC
GTACGTCTTTCAGAATGTGGGAGGAAACCGGAGCACCCGGAGGAAACCCACGCAGACACAGGAGAACATAGAAACTCCTT
ACAGTCAGCGACGGGAATCGAACCCCAATCGCTGGTGCTGTAACAGCCTCGCACTAACCG
>M00285:128:000000000-BF978:1:1111:12387:18092_1:N:0:46
GCCAGTTCTTTGCAAAAGCATTGCAATTAATCCCACTCCCTTACTATTTCCAGGTGTTTTACAATTGTTTTCTTTTCAAG
AACTGATCTAAATCTTGTTTTGAAACCTGTGATTAGATCAGTTCTCTCAGGCTACTGCTCATGTCAGGCCAATATTCCTG
CCAGCCAATGCCTTTCAGATGCTAACCACTCACTCATAAGGTTGCCTCTAGTTCCATTGTCAATCACATTAAATCCATGT
CCAGTTCCCAATCCT
>M00285:128:000000000-BF978:1:1111:27589:18094_1:N:0:46
ATGTGTACCAGCTGAAATAGCTGCATACCTGAATGAAAAGAATGTGTACACTTTACAAGAAACTGCTAGGTTGGCAGATG
ATTATGCTTTAACCCATAAATTCAGATGGGGACAACCTAAAACCTTTCAAAGGAGGTACAGAGACAATCCAGGTAAACCA
GAGATTAAATTGGGAGATAATCCGAAAGGGAAGGATGACAAGAAGCCAGTGCTGGAGAAACCTGCTGAGCGTCTATGTTA
TTACTGTAAGAAGCCTGGCCATATGAAATTTGACTGTTCTGTTTTGAAGAAAAAGCATG
>M00285:128:000000000-BF978:1:1111:17424:18095_1:N:0:46
AATTACAAACAACAGAGGTCCCAGCACAGATCCCTGTGGAACAGACTGGTCACAGACCTCCAGTCAGAAATAGACACCTC
CACCACTATCCTCTGTCTTCTATCACCAAGTCAATTTTCTATCCAACTTACCATGAATCCCATGTAACTTAATCTTCTGG
ATGAGCCTACCATGAGGGACCTTGTCAAATGCTTTGCTAAAGTCCATGTGGACAACATCCACTGCCCTAGCTCAACAATC
ATCTTCATCACCCCCTCAAAAACTCAATCAAATTTGTGAGACAGGACCTGCCCCACACA
>M00285:128:000000000-BF978:1:1111:19172:18095_1:N:0:46
TCCAGCTTTATCTATGTTGATCAGCTAGCTATTGCAGCACATATAGGAAAGCTGGCAAGGAAAGTCGAAACACAAAATCT
ATTGTCTAAGACTGTCTAACCATCGCTTCTATATCCTTGCTGGAATGGTGGCACCATTAGGCATTCAAAGATGCATAGCC
AGCCAAATAGAGAGGAAGTGGCAGATGGAAGACACTTAGCATC
>M00285:128:000000000-BF978:1:1111:17178:18097_1:N:0:46
GTCAGTGATAATAAACCTGATTTTGAAATATATTTTCAAGTTGAGATAGTGTATGACTTGAAGGGAAATCTGTAACTGAT
GGTGTTCCCATGCAACTGCAGCCCTTGTCCTTCATCACTGAGGTTATGGGTTTAAAAAGAGTATGTTGGAGAAGCTAGGG
AGAAGTAACTGCAATGCTTTTGTAGATGGTTTTAATTTAGCCA
>M00285:128:000000000-BF978:1:1111:16373:18099_1:N:0:46
AGGAGGAGGGATTTGTCCAGGGACCCGGTCGACAGTTATACCTCAGATCAGTGTCCTCTGAAACAGAGTGCCTGATCATT
ACCATGTTGATATTTTACACAAGTTCACTGCGCACAAATTGATTCCTGTTTCTCCTGCTGTGTTGATTAATGTTTCAAAA
GTACATGCATAA
>M00285:128:000000000-BF978:1:1111:3988:18100_1:N:0:46
AAGGATGGACATGGTTATCCCACACCCGGGAGCCATTCTGAAATCCAAGATATATTTAGGCAGTGAACTCTGAATCAGAA
TAACTAGAAAACTTCTCTTGGGTGGGTTTGCCAACATTGTGTCAAAAATAAGGTCTACATGGCTATTGTTGTAGCTGCTG
CTCTTCCCCTGCTTCCCTTTTTCAAGGAAATGGTAGCTTTGACATCTCTGACAGCCAGCTACATTAGAAGATGATTTACC
AGC
>M00285:128:000000000-BF978:1:1111:25259:18101_1:N:0:46
CCTAGCCGGACAGTACATTCCAGGATTTATGCTCTGCACAAGGCTTCCCCCATATATTTCACCTTACTCTGTCAGCATAA
TCTTTTCTTTCTTTTTCCTTCAAGTACTCATTTCACAATCCCATATACTGCCTCCATGGTATCTGCCTCCTCTTCTCACT
TAGGAGTGAGATGCACACTCTCACC
>M00285:128:000000000-BF978:1:1111:12837:18102_1:N:0:46
TCTAGTCTTTGATTCCCTTTCCCTGGGAAAAAGATGGCGTGCATTCCCCCATCTATCCCCCTCAAGGTTTTATACACCTC
TGTAATGTTACAATAGAATACAATAGAACAATAGAAGTTGCCCCTCAGGTCCTTTATAAATCTTTCCCCT
>M00285:128:000000000-BF978:1:1111:26905:18104_1:N:0:46
TAGAATTTAATGAAGAGGCTAGGAAGAGGCCTATACAAAGTATAAATGCTGGTTGGCCTAAATGATGTTTCTGTGCTGTA
AATTTACATTGAATATGATTGAATGATTGAATTTACAGCACAGAAACAGACCATCTAGGCCAACCAGCATTAATAATTTT
ATAGGCCTCTTCATGTGATGGCATTTAAAATTTAGGCTTCATGTTTCCATTCATTCAAAAAAATACAAGAGTGGTCTGAT
ATTTGTCACTGTATTTCTGAACTTATAATGAAAATGTCAGAAGGCATGTTTTGATGGCAT
>M00285:128:000000000-BF978:1:1111:13336:18104_1:N:0:46
GTTTCCTATTTGGACAATGTTAAGCTGTATGCATTTACATTTATTGGAATTTAGCAGGTTTCACTTATCACTTTATAGTT
TCCTATTTGGACAATGTTTACTTTAGGCGCTTTATTACAGTTGTGATACAAACATCAATAGTAAGGATAGTAACGATTCT
TATGCTCTTTTTCTGGAGGCCCTATTTAGTAGTTCCCTCCAAATGAATGAAGCCTTGCTTGCCTATTCCTGAACCACCTC
TATGAATCAATTATTTACTTCACTTTTTAATTCTAATATTCTTACCCGTGGGTAGC
>M00285:128:000000000-BF978:1:1111:27927:18104_1:N:0:46
CTTCCACCACCATTTAAGGAACAGAATTCCAAAGACTCATGACCCAGTGATAGAAATATTTTTCCCTGATCTCTATCATA
AATGAGTGACCTCTTAATATCCAATAGTGACTCATTAATTCAGGGAAGAGGAAAGGTCGGTCACATGTTCATCAAGACAA
TAAAGAAATGGATCACAGAAGGTTGATCACACATCATCATAATACAGAAAAGGTCAACATCACTCTCCACAACAAGATAC
ACTCCAATGGAAATGACAGGACAAGATATAATTTTGTTTAGCTCACTTTAAAAGTTAAA
>M00285:128:000000000-BF978:1:1111:8688:18104_1:N:0:46
TTCACCCAATGTATCCAGTGCCAAAAAAAAATGTTAAATCTATTCAGGGTTTAATTTCTAGTAAATAATTCTTCATACTT
CAAAAAACCCCAAATCAAAAAAGAGTTAACAAATCTTTTCTCTGGCCTCACAAAATTAAAACATAATGTTAATCAAGATT
TAATTCCACACAACT
>M00285:128:000000000-BF978:1:1111:25887:18105_1:N:0:46
GATCTACACTCTTTCCCTACACGACGCTCTTCCGATCTGGACTACACGCTTTCCCTACACGACTCGCTTCCGAACTGGAA
CACACGCGTTCCCTCTCCGGCTCGATTACAAACTAGAACGGAAGAACGTCGGGCAGGGACAGAGAGGTGAGCACGAAACG
AACACGCCGTAGATCTGCGAGACATCTGAGAGTGAAGCACATGCGCGGGTAGCATGAGAGACTCAGAGAGAGCCTACGAC
GCGGGGCATGCTTACAAGATGACAGTCAATCGTCACACATAAAGTCTATCAAGCAACACC
>M00285:128:000000000-BF978:1:1111:19591:18105_1:N:0:46
GGGACGACTTTAAGGCTCGACCATGAGCTTACTGAATACCAGAATAGAGTTCAGGGGTCATATGACCTGCTCTGGCTCCT
ATTTCTTAATTTCTCAGTACTTAGACACTTAATGAAACTGTCTGAATATCATTTTCTTTACCAGAAGGGGAAGTGCCTGT
CACATGGCACCATCTGAACATCCCGAGCTTTTGTATTGATTCCCAGTTATTGAGGATGGATTGTGCCTTCCCATGTCCCC
CTGCAGGCTCCCTTCCTGTGGCTGGCTGGATGACCCAACAGGCTGCTCACTGTACCCATG
>M00285:128:000000000-BF978:1:1111:27906:18105_1:N:0:46
TTGTGTCTCCATTATGTTGCTGGCCTCCGGCTATGGTCTTCCCCACAGGTGGAATCATTCTCTCTGTATCCACTCAATCA
AAACCCTTGATTTTAAAGAGCTTTATTGGATTACTCCTCAGCTATCTTTCTCGAGAGAGAGAGAGGTAGTCTGTCCATCT
CTTC
>M00285:128:000000000-BF978:1:1111:16067:18105_1:N:0:46
GGATGTGAGTTTCACATTTCTGGCATGCTTCTGCTTGTTGCCAGTGCTGTTGGGAAATAGAACCTGTCTCAAGTTCTCGT
GGTTTAAAGGTAAAACTTGTTGAGTAATATTTGGGTATCTTCATACATTGAAGAACCTGTAATTTCTGCCTTAAAGCTGA
TGATAATACATTTCCTTGCAACTCTTTATACACCTGAAATATGCATAAACCTCAATTCATTGCTATTTTGCATAATTTAT
GGATATATAATATTTAATATGGCAGGTGGTGTGAGTATGTATATTCAAGGCTGACACCC
>M00285:128:000000000-BF978:1:1111:4756:18108_1:N:0:46
AATGGTCAGCATCGAAAGCACATAAGAATGATAAGAAAGAACAATTACTGAAAGTGGAGAGAGAGGAAACTAGTTCCATC
TTTTGTAAGAAGGAGCATACGATAGCGTGTCAGACTTCTGAATTTAATAGCATTATGGGAGCTCATTCACACATAGGAGT
GTTCAAAAGTCAGGTGTTCCTAACCCTGGGACGGTCTGTACTCTGAAAAGCAAGAACATCCCATCCTCATCACCAATGCA
TTATTTGGGTTTCTTTGGCAGTCCTTTAACAAAGTCATCAGTCGAACTGAGCTACCTAC
>M00285:128:000000000-BF978:1:1111:5326:18108_1:N:0:46
ACCTTTTCTTTTCTTTAAATCAATGAGTGCTGATACCAGCTGAGCACTAATGCAATGCTAGTGGAAATCTGCTGTCTCAT
TACAACCCAGTAATCCAAAGTCAATAGTTGTGCCTCTTCTGACAAATGGCATTAAACCTTAGAGCCAAATTTGATCTTTT
TTTCCCTCTGGTTTCCTAATCAGTTGTTTGATCATGGTTAGCAAAGTATATTGATGCATAACAGGGAAGTCTAAATACAC
AAAATATCAATGGTTTTGTTTTTAGATTCTTTTTACTGCATGGGAAACAACAAAACTGTT
>M00285:128:000000000-BF978:1:1111:25306:18109_1:N:0:46
TTTGCAATGTGGTTGACTCTTAACTGCCGCATGAAATTGCCTAGCATGTCATTTAGTTCAGGGAGAATTAGAAATGACCA
ATAAATGTTGGCCTTGCCAGTGGTAACACCGTTCATGAATGTATTAAATACTCCCAAAGTGTTTTAGTCTCACTCTAACA
CAACTCAGTGCCAAGGAAAGGAAGGCAAGGTAAATCAGCAAAGACTTATTTTATGCTCAGAGACCTACAGTTCAACAGC
>M00285:128:000000000-BF978:1:1111:23313:18111_1:N:0:46
CCATCCCCACCATCACACACCCAAAGGTTTGTTCAGTTTTACTTTGCCATTGCAGGACAAAGAGGGATTATAATCATTTT
GTTTTTCTTTCCTTTCATAGATCCCTTCTGCTGATCTGAATGGGCATCTCTAACCTTACACTCATTCTTGTTTTGTCCAC
AATCACCACGTTGTATGTTCCTGTGTGGTGGGAAACCTTGGACCTGATGTGACCATCCTGCAACCTGGCCTGACACAATC
CAGTGATAAGCCAGTATTACTTTCAAATGGAATTGTCACATAGAACAATAGAACAAT
>M00285:128:000000000-BF978:1:1111:8196:18111_1:N:0:46
TCCGTAGTTTTTAATGTTTAATGTTTTTTAATGTTTATTCTGTTAAGTTTGTCTGTGTGTCTCTGTTGGTGGTTATTTAA
TGGGACAAGCACCTGAGGAGGACAGTATCTCGCTCCTATGCATACTATGTATGTATATGGTTGTGATAATAAAACTGATT
CTGATTCTGAGGTGCTGGGGAGTAGAT
>M00285:128:000000000-BF978:1:1111:3256:18114_1:N:0:46
GGACCAGCTGAAGGGTCTCGACCCGAAACGTCGACTGTCTATTTCCCTCCATGGATGCTGCCTGACCCACTGAGTTCCTC
CAGCATTTTCTGTGTTGGTCCACATTAGTATCTGCAGTCTCTCATATCTCCACCAATATAAGTTTGTTCTGTTCTTCCTG
GAGGTGTGCAGTTCTTCTTGCATGCCACACAGAATGATGTTTTGAGGCTGTAATGAACATTAGTTCTTTTTATTTTAATT
TGATAGACAACACAATCTCAGGAAGAATTCAAATTGGAAGATCTGAAGACACTAGAGCC
>M00285:128:000000000-BF978:1:1111:7283:18117_1:N:0:46
GGCTTTAAAGTAATCTAACTTTCTTGTTCTTGTTTCATAGCTTTATAAGTTATGGCTCTTTGTGGTCATCCAGGTATTTA
TTAAATATAGTGAGGATTTCTGGCTCCACATGCAGTGAGTTCCACTGTATCCATTACTACTTG
>M00285:128:000000000-BF978:1:1111:11972:18117_1:N:0:46
TCAGTTGCAATCAGTTTTAAGTAGCACAAGGTCAGATAATTGGATTCCTTCTATAAAGATCAACATTTATTATTTGCAAA
GATGAAATTCTATGCATGCTTATTTCTCTTCACTACCTCAATCAATCTCAAGCTTCTAATTTGATCCAGCTTGTTACAGA
AAAGAAAACTTAGTTAACTCATGATTGTCAACTAGGTACCCAACTCAGATGGAATTTTATCTTCAAGATTGTTACTGGGG
TGGGAATTCATCCCTGGCCTA
>M00285:128:000000000-BF978:1:1111:5627:18117_1:N:0:46
TCCTGGGCAGAGCAGTTACTCTACCAAGCCGTGATACATACAGATAGGGTGCTTTCCATGGTGCATCAGTAGAAACTGGT
GAGAGTCAAAGGGGACAAACCAAATTTCTTTAGCCTCCTGAGGAAGTAGAGGCACCGGTGAGCATCCTTGGCTGTGGTTT
GACCAGGGCAGGCTGTTGGTGATGTTCACTCCCAGGAACTTGAAGCTCTCAACCCTCTCTTACTCAGCACCAGTGATGTA
GACAGGTGCATGTACACCACCCCCTTACCTGAAGTCAATGACCTGCTCTTTTCTTTTGTT
>M00285:128:000000000-BF978:1:1111:27104:18119_1:N:0:46
CTGCCCCAGTGAGTGAAGAAGCAAAGAATTGATAGTGGACACTGTAGTTGGCATAAGCCACCTCTGATCTTGCCCAGTAT
TGAAGGAATGATTGCTTTTTAAGAAGCAACAGAAAGAAGTATGTCTATGAATAAGTTTGATAACCAAAGCCTATAGCTCT
AAGCCTTGTGAAGTTTGATGATACAGGACAATGAGAA
>M00285:128:000000000-BF978:1:1111:7814:18120_1:N:0:46
ATGGGCTCCCAAGTTCCATTACATCCTAAGGTACATTGTGTTAGATTCCACCAGCTTTATTAGTTAAGTTCTTATAGGTT
GCTGTTTTGGAAGCTGTACACTCTGCACTACTGAGCCAAGAGATTTTTTTTTTAAAAGACTACCATAGAATGTATTCTTA
AAAATTGTAATTTTTTT
>M00285:128:000000000-BF978:1:1111:28403:18120_1:N:0:46
CTATTACTCTTGAGAGGTTAATCGCTGATATAGCAATAGATTTCCTATTTGGCTAAAACAGCGTTTTTTTAAATTAAAAC
CATATATTTGCCACTTTCTACACATCCTCATTGAGAATAAACATGAAAACAGTTGTAGAGTATGTATTTCATGTTGCTGA
GTCGTTTGGTAACATTAATCTAAGTGTACCTATTACTGTTGAGAAGTTAATCGCTGATATAGCAACAGATTTCCTATTTG
GCTAAAACAGCGTTTTTTAAGTTTAAACCAT
>M00285:128:000000000-BF978:1:1111:26047:18120_1:N:0:46
NNNNNNNNNNNNNNNNNNNNNNNNNNNNNNNNNNN
>M00285:128:000000000-BF978:1:1111:11649:18120_1:N:0:46
ATTGGGTGGTATTTTTCCAGTGCCTTGTAATAATGCCTGCTGTAGGTAGTCTACATTTTACAGGGTCTCATTGTGAACCC
TTTTTGTTGGAGGGCAATGAAGTGCAGCAGGGACAGGTCAGTAAAGGCCCTGTGTCCTGCAGTTGCTGAGCATAAAGCCT
ATCATCTTGCACACTTCAGCAGAAGTGGCAACAATGGTAGAGCGCAGCCTCTGAGCATGCACAAACACAAGCGTCATCTG
CATAATTGTACGATTCAAAGCAGGAAAGGAAGCTGACTATTTTAATGTTATTCCATATCT
>M00285:128:000000000-BF978:1:1111:12737:18121_1:N:0:46
AAGGGACACTGAGAGCCCAATTACAGTGGAACAAAATCCTTGGTTGAGTTCTTTTTGTCTGCTCTTCTATCTTCAATCAC
TCTCCTCCTTACAGCACTTTTTCATGCAACTGACAGAGATGTAACCCTGTCACTTTACCTCTTTTTTCACCTCTTCCCTT
CACAGAAAATTCTTCCAGGTGAAGCAACATTTCACTTGCAGTTCTTCAAATTTAGTGCATTGCATTTGCTACTGACAATG
TGGGCTCCTGTACACTGAGAAACCAAATTAGTTTGGGTGGATCACCTGTGTTCATGGGC
>M00285:128:000000000-BF978:1:1111:13780:18122_1:N:0:46
ACAGGGATCTGTGCTGGGACCTCCATTGTTTATACTTGGATGAGAATGTAAATGCAGATAATGAAGCAGTCCATAACCAA
ATACAGCAAGATTGAGACAATATCCAGGCCAGGGGTTAGAGGTGGCAAGTAACATTCACTCCACACATGTGCCAGACTAT
GATATACAACAAGAGAAAATCCAGCTAACACTGCCTGATATTCAATGACACTACCATCACCGAATCCCCCACTATCAGTG
TGCTGGGGTTTATCACTAACCAGAAACTGAACTGGAGTAGCCATGTACACATTG
>M00285:128:000000000-BF978:1:1111:5339:18123_1:N:0:46
GAACTTCATGAAATACAATTGTTTTCATCCATCCTCTACTTAGCAGTAGAGAAAAACAAGCAAATCAACCTATTCTGCTT
TCAAAACGCTGTTTTAGCAATACAACAAAAAAAATAATCTATTTGTAATTAGCGATGCACTGCGAAGTGGTACAGTCTAA
TTACTGTTCCCAATCGACTTAGCACCATTACATACATCAACTACAACTGCTTTTATTGAGTTCCTGCTTTGCCTTTGTGA
AGAAAGTGACACGTTACAGTATTGTGCTTTAGAAACGCTTTATTAGCCAAAATGGGAATC
>M00285:128:000000000-BF978:1:1111:13756:18124_1:N:0:46
GTTCTGACATGTTGAAATTGTGACAAGGCTGTACAACAAGTCTAGCCGTACTTCTAAAGTGTATTCATGATTGTGCTCAG
CTTTTTATTCAGTCGTTTTTTAGCCTCAGATTTGAATGACATAACTTCAAATGAATGTGCACATTTGCAGATTCATGTGC
AAGTTATTGTTAAGCACTTTTTTTATTAT
>M00285:128:000000000-BF978:1:1111:23023:18125_1:N:0:46
AGCCACTATTAGAGCACTGTGCAGGAGTGAGTACCCAATTAGTGAAGGGCCATTAGAACCTTGGAGAGCATGTGGCGCAG
GTTCACCGAGTTGATGCCCGTGATGTGTAACCATAGTTATAAGAAGAGACAAGGTATTAGATAAGTCTGGAGATGGAAAA
GACCAAAAGAGCTGGATGGGATGAACATTTTATTCTCATGTTCAAACTACTCCTGCATTCAAAATTCTCAGTCTTACAGA
AAAATACTTTAAGTGCCAATGAATATATGTAAATTTTGGGGCAATAATTTATTTAATTTG
>M00285:128:000000000-BF978:1:1111:10727:18127_1:N:0:46
CTGCGGCCTGCAAGTTAGAAAATCCAGTTGCAGAGAGGAGAGTTAATGCCTAGAGCGCTCAACTTCCTGATTAGCTGTTG
CGGGATGATGGTATTGAAAGCGGAGCTGAAGTCGATGAATAGCAGTCGGCAGTATGAATCCTTCTCTAAGTGATATAGTG
CAGAGCAACTAAAAATAACAACAATAATATTATCACTGCTACAGATGACCTTGCTCATTG
>M00285:128:000000000-BF978:1:1111:22313:18129_1:N:0:46
ATTCCCAACAATGTGATCATCTTCGCATGGAGCTTCACTTGACGACCCTTCAGTAGATTTATATTTGACAACAGCTGTGA
CGTTCCATTTAATCAAAAAAGCCACTCCGCCTTCCTCCCTTCCCTCTGCATCGATTTCACCTTTATCAGCTGGACTTCGA
CATATTCAGTTGCCAGTCATGTCCATCCCTCGGCCATGTTTCCGCAATGGCTAAAATATCGAAGTCCCACGTCACTATCC
AAGCTCTGAGATCATTCTCTTGACATATCAGAGCTCTAGCACTGAAATAAATGCAATTT
>M00285:128:000000000-BF978:1:1111:15360:18129_1:N:0:46
GGGAAAGTTGTGAGAGACAACAAGGCAAAATTTGTTTTTGGTCACCATCCCTCAACATGCTGCCTGCTGTGCACCTCCAC
ATATTCAGCTGCACTTAAATTAACAGGATCAACCGTGTGGAAGTGACTATCGCCAGCAAGCAAAGCACGTATGTGAGCCT
AGCATAATATTAAGTTTCTCCACACTAGAACTGGATTGGAGCATTAGTTTTAAGGAGAGACTGGGCTTGTTTTTCTTGGA
GCAGAGGAGACTGAGGGATGACCTGACAGA
>M00285:128:000000000-BF978:1:1111:12981:18131_1:N:0:46
TGGAGGCAGAGTGGAGGTGATCTTCATGGTGCAAGGAGCAGCACCAGCCACTCTCCACAGCCTTCCCTGCCCTCAGAGAC
TTTGACTCCATCATCTGGGAGGGACTGTGGAACATCCACCACAAAAACCTGTCTCCATCTCACATTTGCTGCACTATGGA
ACCAGGATCCTTATCAAGCAGGTCTGCAATGGAACCAGTTGCAGTGAAAATAATAAAGTCTGCAGATGTTGGAAATCTAG
TAAGGGAGACATGAG
>M00285:128:000000000-BF978:1:1111:17739:18131_1:N:0:46
CTCCAATAACAACACAGCTCAGACGATGTGAAGCGGTGATGGCACAGCCTTGACTGCCAGTGTTTCCGTGTGGAGTTAGA
CTCCGAGGCGGTTTGGGGCAGGGTCACTTCTGCAGCGACAAGGGTTGCTGTGTGCCTGGCAGCCTGTCTACGCGCAGAGC
TCTGATCCCTGTAATTAATTTTTATGTTCGCACCGAACCGCCAACAACCTCTCTCCTTTCCAACATTTAAAGCATTCCAT
TTTAACGTTTGAGATGTTTCAAGAAATTCAACACATTATGCAAAGAGTAGTGGT
>M00285:128:000000000-BF978:1:1111:7024:18131_1:N:0:46
CCCTTAGCCTAAATCAGCCCCTTAGCCTAAATCAGCCCCTTAACCTAAATCAGCCCCTTAACCTAAATCAGCCCCTTAAC
CTAAATCAGCCCCTTAACCTAAATCAGCACCCAAGCCCAGATGCGGAGGGAGTCTGGGATATGGAAAAGATCGCAATAAA
GGCGAGTGGAGCAAACCAAGATAATGAACCCGTGGGCC
>M00285:128:000000000-BF978:1:1111:16609:18133_1:N:0:46
CCAAAATTTGGATTAGATTGTTTTGAATATTTACAATTTCATTGCCTTTTTAAAAACAAAACAACATTTAAGATTTCAGT
TCATATGACCAGCGTAGTCACAGGAATATGTCTGAGTGTTCA
>M00285:128:000000000-BF978:1:1111:26948:18133_1:N:0:46
AACCTCAAGACATCAAAATGTGCTTCCAGCCAATTAGATATTTCCAAAACATATTCTTATTTTAAAGTCGCAACACTAGT
GCACATGGAATTGGGTTTAAACCCAGTACAATATTGACAACAGCTCCTGTTAAAATACACATAATCCTAAATTGTTTTCA
ATTGAATATCGACCATGAACACTTTCCATCTCCGATACACAGTAGGTACTGATAATGTGACGTAGCCTGTGGGATATAGA
CACTGAAAATTCAGGACCATGTACCTTCGATAATGATACTATTTTCTTTGTACTGATGTT
>M00285:128:000000000-BF978:1:1111:26809:18134_1:N:0:46
GGCTTGTCAGGGATTATACCATTTGTTTATTCCTCACAGTCCATTTGACAGAGAAATAGGCCATTTGGCTCATCATGTCT
ATGCTGGCTCTTGGAGAAATCCCATTTCCTCACTTATTTTCCTTTAATCTGTTCTCTTGCATGACAATCACTATCCCCAA
TTCTCCTACCACCTACCTAAACTAGTGAGAATTTACAATAGTCAATTAACCTATCAACCCGCAAGTTTTTGGGATATGTG
AGGAAACTGTCCCAGTTGAGGAGAATGTTCAAACTCTGCACAGGAGTTCAGGATCAAAAT
>M00285:128:000000000-BF978:1:1111:16977:18137_1:N:0:46
TTCCATCCCACTGTTATAAGACTATTAAACAGTTTCCTAGTGTGATAAGATGGACTCTTGACCTCACAATCCACCTTGTT
ATGACTTTGCACCTTATTGTCTACCTGTACTGTATTTCCTCTAGCTATGACACTTTACTCTGTGTTCTGTATTGTTTTAC
CTTGTATTAACTCAATGCACTGTGTAATGAATTGATCTGTATGAACAGTATGCAAGACAAGT
>M00285:128:000000000-BF978:1:1111:9157:18138_1:N:0:46
GAGTTCAAGACCCATGTTCAAGACCCACGATGTAATGTTGCAGCTCTATACAACCCTGGTTAGACACACTTGGAGTATTG
TGTTCAGTTCTGAATCAGAATCAGA
>M00285:128:000000000-BF978:1:1111:3713:18138_1:N:0:46
TTTGGCCGAACCTGTCTATGCCAACCAAGGTGTCTTCCTGAACTAGTCCCATTTGCCTGTATTTGGCCCATATCTCTCTG
AACATTTCCTATCCATGTACCTGTCCAAATGTCTTCTAATTATCAGAATTGTACCAGTCTCTATCACTTCCTCTGGCAGC
TCATTGCATGTACCCACCACCTTCTGTGAGAAAAACTTGCCTCTCAGATCCTCTTTAAACCTTCCCCCTCTCACCCTAAA
CCTATGCCTTCCAGTTTTGGAGAGCTGGA
>M00285:128:000000000-BF978:1:1111:23676:18139_1:N:0:46
GTGTCATTATGTAGAAAAGTACTGATCAGAGAGTTTGCGGCATTAGGTAGAATAGTACTTATCAGGGAGTAGAGGCATTA
TGTAGAATAGAATTTTTCAGAGAGTAGTGGCATTTGGTAGAATAGTATTTGTCAGAGAGTTGTGGCATGATGTAGAATAG
TATTTATCAGTGGGTAGTGGCATTTGGTAGAATAGTACTGATCAGAGAGTAGTGGCATTTGTTAGAATAGTAATGATCAG
AGAGTAGTGGCATTAGGTAGAATAGTATTTATCAGATAGTAGTGGCATTTGGTAGAAT
>M00285:128:000000000-BF978:1:1111:16530:18140_1:N:0:46
CATCTCCAATAACCTGTCCCTGGTCAAACCACGTAGACGCCACGGTCACGAAAGCTCATCAGGTGCCTCTACTTCCTCAG
GTGTCTGAAGAAATTCGGTTTGTCCCCTTTGACACTCACCAACTTTTATCGATGCACCATAGAAAGCATCCTATCTGGAT
GTATCACGGCTTGGTACGGCAGCCGCACTGCACAGGACTGAAAGAAACCGCAGAGAGGTGTGGACACAGCCCAGAGCATC
CCGGACACCAGCCTCCCATCCTTGGACTCTTTCTTTGCCTCTCACTGCCTCGGTGAAGCG
>M00285:128:000000000-BF978:1:1111:2725:18142_1:N:0:46
AGGGGCAGTGCTCTCACGGTGATAAGATTGTGAATAATGCAGCAGACAACAATGGAGAAGCAGACCATTTGCAAAGAGTA
CTTTGAGGTGCATCAAGCACCGACTCCACTATGGGCCCTCTGACCTTGTGGATGCAACTGTAATTACATTTTCTAACACT
TCTAGGGTCCAAAACGAGATTGAGGAGCAATGAATGTAGAAAGTATCTTGGAATTCAATGTTGTGCTACAATCTAGTCCA
TAATGCTTGTAAGAGTCACGGAAGCTCTCCATCTTACTAGCCAGGTATAGCTTTGACCAT
>M00285:128:000000000-BF978:1:1111:15400:18143_1:N:0:46
TGAATTCTTTGTGACACCTGGACATTGTGTGCAAGGACTCTTGTGTCTCTTGGATCATCAACATTCCCAATCTCTCATCA
TTTAAAACATACTCTGCACTGAGCTGGATAACTCCATATTTTTCCACATTATTTCGGCATAATTTGACCACTAATACGGC
TTGTCAAGATCTCCTTGAAGCCTCCTTCCATCCTCTCTACTCACAAGCCCACCCCATTCTGTATCAGAAGCAGACGTGTA
AATGTGATGTTTGGTCCCTCACCAAATACTTGGTAAAGGTTGTGAATAGCTCGAGCTATT
>M00285:128:000000000-BF978:1:1111:4423:18144_1:N:0:46
GAGTGCATTAATAAATGCTAGCAAGTGACTAAATTAATCATGGTAACTATTTAATATTTGGTAATCATGGCTGCTACTTA
GCTATTTAAGTTAAATCCATTTAATATATCTATTACTCATGACCAAACAATTGAACAGATATACTGCAAATGACTGACTA
ACCA
>M00285:128:000000000-BF978:1:1111:15485:18144_1:N:0:46
TTTATTAGTTCAGATACATTTTAAAGTCAAGCTTCTCAAGATGAGTTACGCATGACGATTTTAATTATAAAGTAATTGTT
CAGTAAACTTTATGAATGCCAGAATTACCTCCCTTTTGATCAACATTGTAGTATTATGGGCAAAATTATGTTGAATACAA
TCTCACACAATGAAAC
>M00285:128:000000000-BF978:1:1111:18307:18148_1:N:0:46
GATGTGATATCGCCCAGAGGCTACTTGCAATGTGGAATGTACTGCCGGAGGAAGTGGTGGAGGCAGCTGCTCTGACAACA
GGTGAGAAACACTTGGACAAGCACTTCAGTCGCCATGGCAGGGAACGCTGCTGAACGTGATCAGTACAGGCAGGATGGTC
AGCATGGACAACATGGGCCGAAGGGTCTGTTTCTGAACTCTGTGGCACGAATATTCTCTGCCACTCTGAGCCATCTGTGA
GGGGATGTTTATGTTCACCTGCATCTCGGGAGGAATTCGCGCCCCTGAGATGAGGTCAGG
>M00285:128:000000000-BF978:1:1111:16717:18150_1:N:0:46
TTCTGTGCTGTGTGACTCCATTACTCAATGCAAACCGAGGAGCAGGTGAAGGGCCCTCAGCCTCTTGACTCTGCCCTGCC
ATTCACTAAGAGCAGGTCTGATCTTATTGCAATGCGATACCATGTTCTGGTTTACCTATAGTAACCTTCTGTCATGGTTC
AAAGTGCTGATCTTTGATTTGCCCTCATTGATGGTGCCTTGTTGTGCAGCACATGGTTTCCATGTACTATTAATTGCAAG
ATGACACACACCTGAGTTCCATCAGGAGACTAGTGTTAGAACCCTGTTTTCGCTAGCACT
>M00285:128:000000000-BF978:1:1111:14204:18152_1:N:0:46
AACCCTTTATAATTCCACAGAGTTACAAAGTCTACCCAGAATATCAGCAATGACCCAAGCATGACTGAACCAACTTGAAT
ACTGTGTCCTCAATTTATTTGTCTGTTAACTGCTTGCACACAC
>M00285:128:000000000-BF978:1:1111:24071:18152_1:N:0:46
NNNNNNNNNNNNNNNNNNNNNNNNNNNNNNNNNNN
>M00285:128:000000000-BF978:1:1111:25503:18152_1:N:0:46
AGGAGTGCAGGGTTCACTGTGCCTGAGAGACCATGAGTTTAGTGCAAGGTTGGAGATCTTGATCTTTAACTACCTCTTTC
TTGGTTAGGTTAGTGAGGCTAATGGGATAGCTCTACCAATATGCGAGTTTTCCCTGAGGATTGTTTGTTATTGGAGGATA
GTTAACGTT
>M00285:128:000000000-BF978:1:1111:20339:18153_1:N:0:46
ATCCTTAGCTCAATATAGTTTGGTGATGGCTACTGTACAGTCACTGAGGGAGCTCCTGGTTACAAACTTTAAGCTAATGA
CAGTATAACCTATTATTAACCATTGAAAAAATGAGAATTTAATCACATCATTCATTTCAAAATTTTAAAAGGATTCTTT
>M00285:128:000000000-BF978:1:1111:4995:18154_1:N:0:46
TTATTCCTACCCGTTGCTTTCTGCCCACTAGCCAATGCTCGACCCATTTTAATATCCTTCCTGTAATTCCATGCGTACTC
ATCTTATTAATCAACCTCTGATGCAGCACCTTGTCAAAGGCCTTTTGAAAGTCTAAATACACAATGTCCACTGCCTCTCC
CTTATCCACCCTACCTGAGATTTCCTCAAAAAACTCCAATAGGTTGGTCAGGCAAGATCTTCCCTTTATGAAACCATGCT
GGCTT
>M00285:128:000000000-BF978:1:1111:4778:18155_1:N:0:46
TTGCTGTAATTCTTTTTTGCTTGACATTGTAAACATGTGAATTAGGAAATTATTGATTGGCCATTATTATTTTGATGCAT
TCCTATATAGTTTATGGTGTGGTGAGAGAGAGAGAATATCTCTCACAAAGTGCATAACGATGGATTAGTATAATTATTGC
ATGTAACAACTACAATTTGACATTAAAATCATAAAAATTGCAGATGCTATAAATCTGAAATAAAAATGAAAAATGCTGGA
AATACTTAGGT
>M00285:128:000000000-BF978:1:1111:22925:18157_1:N:0:46
ATCGGGCTATTGACTTCCTAATGTCAACCCATTCAGCATAGCTGGGGTGCAACAAGAGACTTTGAAATCAGTCATGTCAG
AATTGAGAGGGACAGCCAGAGGTAGTGAGTTGTGACTTCAAAAGGGGCAGCAAGAAAGAGGAAAGGTCCCGTATCTACAG
AAGGTCACAGTGAAAGTCATGATGTAACACTTTATGAAAGCATATTGAGAGAGAGCCTTAAGAAATTGTGATTCAGTTCA
TGGGATCCAGTAATATACTGAATAAAATATGCATTTGTATAATCGTAACATGTAACTTGT
>M00285:128:000000000-BF978:1:1111:19321:18157_1:N:0:46
ACCCTCTCACCATGAAGGCCAGCACACCTCCCCCATGACGTTCAATAGAACCATAGAAAAATACAGCACAAAACAGGCCC
TTCAGCCCACCAAGTTGTGCCGTCCAATCTAACTCTTTCCTCCCACATATCCTACTATTCCACATTCTTCCATGTGCCTA
TCTAACAATCTCTTGAACCTGTCCAACGTATCTGCATCCACTACCACCCCAGGCAGTGCATTCCATGCACCAACCACTCT
CTGGGTGAAAAACTTCCCTC
>M00285:128:000000000-BF978:1:1111:21087:18158_1:N:0:46
AAGAACTGCAAAAAAGGAATGACCAAAATAGTTTGCGAGGTGCATCAAGGACAGTACAAGGTTTTTGAACATCTTGTGAC
CTGGATTTTGCAGCCAGTGACAAATCATTCACTGCTGCCCTCATGGAGAGCTGCCTATTGACC
>M00285:128:000000000-BF978:1:1111:6157:18158_1:N:0:46
GCTGTAAGAACAAGAAGATTATGTTTGAATTGTGTACAACATCAGTTAAACTGCAGCCTGAGTACTACATACTGTTCTGG
TCACTGCATTACCAGAAAGGTGTTGTTGCATGAGTGTGGCTGCAAAAGAGATTTACAAGGATGTTGCCAAGACCAGAAAA
TGTTACCTATGAGGAAAGATTGAATAACTTGGGTTGATTTCCTCAGAACTGGAAAGGCTGAATGTAAGTTTAATTGCTGT
TTATTAAATTGTTAATGGCCCAACATATAGGAAGGACCCATTTCCTTAACAGAGTGATC
>M00285:128:000000000-BF978:1:1111:27957:18161_1:N:0:46
GGGAGAAAGGCAGTTTTGTGGAATACAATGCAGCCACTCGACATGCCACATAGAGATAACATGTTATTTGGCCAAGGTCT
GTTAAATGGAAATAATGCGTTGTGTCATGAAATTGTC
>M00285:128:000000000-BF978:1:1111:13587:18161_1:N:0:46
CTGAGGGAGGCAGAGGATGTGTCTGAGAGCTAATACTTGGCCTCTCTACAAGACAGAGGTCACTTTACCAGACTACAGCT
GCACCGCTCCGTCGGTAGGTTTAATGGGAGTGTCAGGTTAGGTCTTAGTGAGTGAAGTGCTGCAAGTTCAGACCAGGGGT
GGCAGTGGGGGGGGGGGGGGGGTGTCGGGGGGGGGAGGGGAGAAATCAGGGCAGACATTGCCCGGTCAGAATGAAATAAA
TCCCATTTCCAGATTTCCAAACCAATTTTAATCCCCCCCCGGACCTCTTACTGTCTTTA
>M00285:128:000000000-BF978:1:1111:4477:18161_1:N:0:46
GTCCAGGAGGGATTTTTGACATAGTTTGTAGATAAACCAATAAGGGAAGCACCTTGTTTTGGGGAATGTAGCCAGTCAAG
CTGAGAGAGTGTCAGTGGGGGAGCATTTTGGAGCTAATGATCATAACTCAAAGTGGTTATGGAAAAAGATAGACCAGGGA
TAAAGGTTTAAAAATGGGAGAAGGCCAATTTCATTAAAATAAGACACCTGGCAAAGATAGACTGGGAGCATCTACTCACA
GGTAAGTCTACATTTGCACAGTGCAAAGTTTTCAAAGGAGAAGTAACAAAAGTTTAAGAC
>M00285:128:000000000-BF978:1:1111:8188:18161_1:N:0:46
GAAAACATTTGTATTTCATGTATTTCATGTTGCTGAGTCGACTGGTAAGAGTTATTTGACTGTACCTATTCACACTGAAA
TGTTAATTACAGATAGATTAAATGTATCCTAGTTTGGCTAA
>M00285:128:000000000-BF978:1:1111:6436:18163_1:N:0:46
TGCTGAGGGACGCACTGAAGCTGGGCACAGCCAGCGCGAGGGCTCGGTGGGGAAGGACGACAGTCTAGGGTTCTTCTGCC
ACAGGAGAGGGAGGGGTGGGGTCAAGCGAGGAAGCTCCTCAAATGTAAATATGTGATTGGGGTATCACCCCAGGGAGCCA
CATGTGTGGCATCGGTGCTGTGTTCTGTACATA
>M00285:128:000000000-BF978:1:1111:8208:18164_1:N:0:46
GATTCTACTCTAACTCCATCTACACATTTGCAGATGATACCACTGTAGTGGGCTGTATCTCAAATAACGATGAATCAGAG
TACAGGAAGGAGATAGAGAGCTTAGTGTCATGGTGTCATGACAACAACATTTCCCTCAATGTCAACAGAATAAAAGAGCT
GGTCACTGACTTCAGGAAAGGGGGCGGTGTACATGCACCTGGCTACATCAAAGGTGCTGAGGTCAAGAGGGTTGAGAGCT
TCCTGG
>M00285:128:000000000-BF978:1:1111:7449:18164_1:N:0:46
CAAATGTTTGATCCACAACTATTCCCGAGGAATTGTCTTTCCTCATTTGGAGAAGATAGGGATAAGTAACCCAGTAAGTT
TTCCAGTAATTTGAGTTTAGTTTAAAAGCATTAATTTGTGTGGGGCTGTACAAAACTGCTTCATTAACATATAGAGCGAA
AAACAAACTGCTGGGGGAGCTCAGCAGGCCATGCAGCACCTGTGGAGGAAAATGGACAGTCAGCATTTCCGGCCAAGACC
CTTTATCTGGACTGAAAGAGTAGAGGAGAGATATTGGCTATTAGGTTATATATGAAGGA
>M00285:128:000000000-BF978:1:1111:27883:18164_1:N:0:46
GAGCTGACGACATTATATTGTTGTATTTCTATTGAATTTTAGCCCAGTTTTTTCTCTCCTTGTTTTGGTTTTTTTTCCTT
TTTTTAAATTCATTTTTGGTTTAATTTACTCTTTATTATTATGATTTTTAATTTTTTTTTCTCAAATATTGATTTGGGTT
TTTTTGGGGGGGGTTTTCTCTTCTAATTATATAACAAATCTTTTTCTTTTTTTATCTTTTATATTACACTTATGAACTGT
GAGATTGTTGGAACTATTTCTTTTATATACATCATACTTTATTGCTTTCTTTTTATGATT
>M00285:128:000000000-BF978:1:1111:21498:18165_1:N:0:46
AATTCAAAATGTGCACAAATCTCTGATCTAAAATGATGACATTTTATTTTGGTGTCCACTAAATGCCCACTCAATTCTTA
ATAAACAGCATTTAATGATGAAGATAAATGTGTGCAAAAACCTGAGGACTGATGCTTTTTATTCAATCAAGATTTTATCT
TCATAACAACTATAGTAGTTATAATTGATGGAAGTTGTAATGTCACTGATATTTGGAGGTATGACTCACACTAAACCTTA
AAATAGGGATCTGATCTTGTGCAGGTTTTCAAATTTACATCCTGACATCATTTGAAACCT
>M00285:128:000000000-BF978:1:1111:23749:18165_1:N:0:46
GATCTACACTCTTTCCCTACACGACGCTCTTCCGATCTCGACTACACGCATGCCCTACACGGCGCGCTTCCAAACCGAAC
CACACGCCTTTCCTATACGTCACCCCTCCACCCTTAGCTCGTTTGTCGACACCGATCTGCCGCGCCTGGCGCTCATTGCT
GAGGCGTTTCGGCGCGAGGACATCGCCGCCGCAGAAGCTGATATGGTTGATCCGTAGAACTGAAAAGCAACCGTCTGAAC
TCTCGGCCCGAATGCGTATATCGTCATCACCCATCTGCACTTGATGACTCGACATGTGAT
>M00285:128:000000000-BF978:1:1111:11557:18165_1:N:0:46
AGCCCATTCCAGGCACCCACCACTCTCTGTGTCAAACACTTGCCCTGTACGTCTCCTTTAACTTTTCCCCCCTCCCATGT
TAGATACATATGCCTTCGTGTTTAACATTTCTATCCTGGGAAAAAGATTCTGACTGTCTACCTTATCTATGCCTCTCATA
ATTTTATAAATTTCTATCAGGTCTCGCCTCAGCCTCTGATGCTCCAGATAAAACAATCCAAGAAAACTTCCTAAAAGGAA
TCAAGGAAATGAAAAAGAAGGGTATTTATTGGGAGACATTGGAGTAGGATTAATTGCTTC
>M00285:128:000000000-BF978:1:1111:22575:18167_1:N:0:46
AGACTCCCTGCAAGGAGCTCGGATTTGGTTTCTCTGGGATGGAATGAATGAGAACCAGATTTTTCCTGTTCAGGGGAGAG
CATACTACCAGCTGAACCACTACTGGTGCCATAACACTGGTGATTAGCTGAGAAACCGCAGGGTCAAGTCTCTTGTATGC
TTAGGTCTTCCAAAGGAATTCTGGGAATTTCATTGACCAGGCTCACAAATGCAACACTTAGCCAGTTTCATGAAAGTCGA
CCCTTCAGTGTTCATTGTCACTGCACTGATGTTTGGAACTGAGGTGCACATATTCGCTCC
>M00285:128:000000000-BF978:1:1111:22651:18167_1:N:0:46
GATCATGGAGTGGGCCAAAGGGCCTGTACTGTATTGTTCTATGTTAACGTTGTATGACAACGACCCTGAATGAGTTTATG
TAAATATAGAGTGGTGCAGCAGAACCATCATGTTGATGGAAAAATGCAAAGGGTTCCTTTTTAAAACTGGTGAGCTTCTC
CCTAATGT
>M00285:128:000000000-BF978:1:1111:25128:18170_1:N:0:46
CTGCAATTAAAATTGACACATGGACTCGAGGATATTTTGTCCTGGGAAGTTTAGCCACGCCCTGATGTTATTTGTCTGAA
AGAAAGAAAAAATATCATGAAGACTGCAGTACAATTAGTGCACCCCTTTACCATCGCTGGGAGTCAACTACCATCTCCAA
GCATCCTTTGCGCATGGCCGACAAATACCAATTTACC
>M00285:128:000000000-BF978:1:1111:21599:18172_1:N:0:46
AGGAAAGGCTACTGTCGAGCCCTGGGCTATCCAGGTTCAAATCCCACAGCAGCAGACCAGTAAATTTGGACTAAGTTGTG
GGTAAAGGGGAGCACACAGTTTATCCCATCTGGTTAACTAACGCCCGTCAGGGAGGGAATGGTCTCGCCAGTAACTGGTC
CGACCTGTATGTGACTCCAGACCAAGACCATGTAGTTGCCTCTCCGTCACCCTCATGGTGTTTCATTCCA
>M00285:128:000000000-BF978:1:1111:8180:18172_1:N:0:46
AATATGATCTGAGGTTTCTGGTCCTGTTTCCTCCCCAGTACCTTGGCAAGTCTTTACCTGGAGAGAGGACTTTGCTGTAA
AGGCCCTGATGGCAAAACCAGCCTGTGAATTGCTGGGTCAAGGATCACACAACGAGAGTGAGTACAAGAGGCGGGTGTTG
TGGATATCTGGCATGTGACACGTCCATGCAGAGGAAAGGATAGAAGGAAAGGAAGCATTGGAAGATGACAAATACAATGG
TTTCTGCTCCAGAAGAGCCTAA
>M00285:128:000000000-BF978:1:1111:17874:18174_1:N:0:46
ATGGCTAAAATTAAATTTCTAAATCGTGTTAAATAAATATTCCCATTTGACTTCATCAAACGCATTCTCTGCATCAAACA
AAATCACACATTCGGAGTTTTAGATAAAGGATTATATACAATATTCATTAACCTCCTAAAATTAAAATGCAAATAATGAA
TTTTAATAAATCCTGTACGTCGTCTGAAATAATTTGTGGAAGTAGATTTTCCAGTCTAATAGCCAATATTTTGGAAAAAA
>M00285:128:000000000-BF978:1:1111:18428:18174_1:N:0:46
TTTCACTGTACCTCGGTACATGTGACAACAATAAACCAATTTACCAAATTTACCAACTTACAGATTTCAAGGTTCTTGCA
ATAGAATTATAGTCCCAACTACTTGTGACCTCCTGACAACATCCTCCTGAAGTGATCATGCAGTAAAATAACCAATGGGC
TGTAGCAGCTTATATGAAGCTATCCCACGAGGTGACAGATAGGAGCCCCAGTAGGACACATTGACTAAACTCTAACAATG
ATTGTTTTTGTTCGCAGACCCTGTCTGGACGTGACATAGAACACCACTTCTCCACTCAC
>M00285:128:000000000-BF978:1:1111:10712:18174_1:N:0:46
CTGGCAGAATATTCAATATAATCTCCCCAGGGACAACTACTTCCATAAGGCCTGTTGCCCTGACGACCAATACCCCGTCC
CATGTCTATTTGTGGAGTTGCATACTATTCCATTAATTATCTTCCCTCACGGTAGTGGCACTGTAAAATTCTCTGTTTGG
TTGGC
>M00285:128:000000000-BF978:1:1111:19559:18175_1:N:0:46
GGATAGCAGTCATGTTTGAAATCTTTTAAAACTTTCAGTCGACATAAATTGAGGGGTGGAGTTTGGCATTTTGGTGGGTC
ACAGTCTGGGACTCACTGCCTGGGAGCATTGGCAGCAGAAATCCCTACCACATGTAGGAAGAACCTTGCTGACAGTAGAT
GTCCCATAACATCGTCGTGGCTATCCCTCGATGTCGAGGATGATGGCCTTTGTTCTGTTGATCTATTTATGGGCTCTCAA
GTGGCTTTTGAGAGCAATCTTGGCTCTGAAAGTTCAAGCCCACAGAGCGAAGACGC
>M00285:128:000000000-BF978:1:1111:13023:18177_1:N:0:46
AATTGAAATTCCCCAGCTGCCATATGGTGGGATTTAAACCCCTGCCTCTAGTCCAGGCCACTGGAGGGTAGTTAGTAACT
AAAGCACTATGCTACCACATTACACATGTTTGAGTGAAGGTCAGATGTTAGCTAGGACATTTAGGGGCACACTTCTGTTC
TTCATAGAAGTAGCATGGAATCCACAATGTCCACCCAAGTATCCCCATTGTACCTTCAGTGGCAGGGTGAAACCAAGATC
CATGATTGACAGCATATGCAGTAGACAGAAATTGAACAGGAAAAGCACTGCAGATGCTGG
>M00285:128:000000000-BF978:1:1111:27095:18177_1:N:0:46
GATATCAATGCTGAAAAAGATTAATGAATGTCAGCACACATTTGTGAACTGAACATCACAGCTTTCCAACTTATGAATGC
ATTAAAGCTTGTAACTAAGTGGATGATCTAGACTTACAAAAGACATTGACATATTACCCCACAGAAGACTGGTAAAGAAT
TCAAGA
>M00285:128:000000000-BF978:1:1111:9616:18178_1:N:0:46
GATCTACACTCTTTCCCTACACACCCCCTTTCGGTCT
>M00285:128:000000000-BF978:1:1111:26947:18179_1:N:0:46
CCCCAAATAAGAAATCTGTTGCTTTCAGAGCGATTAACTTTTCAGGGGTAATTGGTCCCCTGAAATAACTGTTACCAAAC
GACTCAGCAGCATGAAATACATACACTAGAATTGTTGTCCTGTAGATACTGCATGTGTTTTGTGTAGAAAGTAGTAAATC
AATGGTTTTAGCTTAGAAAACGCTGTTTTAGCCAAATAAGAAAACTGG
>M00285:128:000000000-BF978:1:1111:14357:18180_1:N:0:46
TTTGTGTCAACTTATGTTTGTGCTGTCTGTAATGTACTGTCCTGCTGCAGCAAAATCTATTTTCATTGCATCTTTAAACA
GAGCATTTATGCCTGTGAAAATAAACATGCACGCGAGGAAGTTGATGGAGAAAGTTTTGATGGACAGGATTTAGGCCCAG
TTGAATGGACAGGTCTGCAGCGAGATCATGTGGCACCAAGCTAAGATTTCTGAGGAGGTAACTAAGAAGATTAATTAAGG
AAGGACGCCATATATTCTCGAAATGGACATTATTAAAGCAGTTAATAAGATCCGACATG
>M00285:128:000000000-BF978:1:1111:24171:18182_1:N:0:46
GAGTGCCTGGCCACTTGTCCTGCTAGGGTACAAATGTCACCCTGTGGCTATTAGTAGCAGCACTACTAGCACCAGCTAGT
GCAGTCATAAACCTCCTCTGGTGCAGTTGGCATAATTACGAGCTGGGCCAATGCTTCCTTTGGTTGACATTATTTACCTG
TTGCTCCACATTAATTGTTCCTGGAGAAAATATTTTCAGTGTAGTTTACCTGAAAGTGTCTTTTTCTGCAGATCTATTTT
ACTTGATGTGTTCTTATCAATTTGTTTCACGTTCCATTCCTTTCAAACAAGACCTGAGTT
>M00285:128:000000000-BF978:1:1111:15463:18182_1:N:0:46
ATATGTATTATTAATAAAACTACATTTAATTCATATTTTTACAGAAATGGTTTGGGTATTATATTGCAGTTATTTGTAAT
TTGCATTGTTAAGCAGCATACATGGAATGTCATTGGTGCAAAGTGAAATTTTGCATGAAAATATCACACAAGGTGATTGA
AATGGTAAAACTTCAGGAATGAAAGCAGTTTGGATCTCAAGTACAAATCAATAGCAGGATAAGAATATGCAGTACTTTTT
TTTGCTCATTATATATGATCAATATCACATAATTAATGGTAATTTGTGTAGAATGTGTAT
>M00285:128:000000000-BF978:1:1111:7684:18183_1:N:0:46
CACATGTAGCAGGTGTCCGGCTGATGTCTTGGTTCATTCTTGGCCAGTACATCACTTCACGTGCTCTGCGTTTACACTTT
TCCTCACCAAGATGCCCTTCGTGTATCTTCTGGAGCATCTCCTTGCGTAGTGACACTGGAATCACAAACCTGTTCCCCTT
GAAGACCATATCTTTCACTACTGACAGTTCATCTCTGCAGGCCGAATAATCCCGAATACACATTGGACAGTCATCCGTTT
CTGCTGGCTGTCCTCTCCGTATTGTATCCTTGAGTACACTCATTGTTTCATCTGCCTCTG
>M00285:128:000000000-BF978:1:1111:5976:18186_1:N:0:46
AACCACTTCCTGCAACAACACTGACTTCAACAGTCATTGGCACTGCTGAGTGCAGATGATATTTGGTAGTAGCTGCAGGT
ATCTTCCAGCAGATGGCACAGTTCTATATTTGTTTCTCTGCTGACCATGATCCTAAGGAAGCTGTTCCTTAAAATTTATT
AACATTTCCTTATACCAGAGCCTACAAAAATTAATAGTGTGATCTTGATGGGAAAGGGAGGGGTAATT
>M00285:128:000000000-BF978:1:1111:7117:18186_1:N:0:46
TGATTAGAACAAACATATTTTACTTGTACCACTGGAATCTAAACAATGTGATCCAGTAATTTGAGCTGGTTGCAGTTTAA
ATTAGAAGTCAAAG
>M00285:128:000000000-BF978:1:1111:11223:18188_1:N:0:46
AAATAATCAGTTCTTCCCACTCATTTCCTCCAAGAACTTTCTTCCATCCCCCCTTTCCCAGCCTCTCCAATTCTGTCACA
ACTGTTCTGATGACATTGCTTTCCATACAAGCGCTTCCACCTTGGTGAGTAAAGATCTCAAATATATCTGTCACAATGGC
AGTTCTGCTTTCACTCTTCCAATCCCTCCCAGAACTGAAATTGGATGCTCTTTGTCCTCATTTACCTCTCCATCAAATTG
ACTGCATTGAATGGACATCCTCTGCC
>M00285:128:000000000-BF978:1:1111:25944:18189_1:N:0:46
GAGCAAGTTAGGTCTTTTTTCATTAGAGTATTGGAGAATGATGGGTAATCTTTTGGAGGTCTATAAAATTATGAAGGGCA
TAGATGGGGTGAATGCACACAGTCTAGAGGGCATAGGTTTAAAGTGAGAGGGAGAAATTTAACAGGAACCTGAGGGGCAA
CCTTTTCACCCAGACACTGATTAATGTATGGATTGAATTGCTAGAGGGAGTTGTTGAAGCAGATGTATTTAAAAGGTACA
TGGATAGTACAGGTTTAAAGGGATATAAAAGTCAAAATCATAGTTAAGGTTGAGTTTATT
>M00285:128:000000000-BF978:1:1111:18174:18189_1:N:0:46
CATGATAATTCCTCTTCCCATTCCCACACTGACTGGTCTTTTCTTAGCCTTTTCCATTGCTACAAAGAGCCCAAAAGCAA
ACTAGAAGAACAATATCTCAAATTCTGCTTGGGTTCCATACAACCCAATAGTACGAACATTGAAGTTTATACTTTTAGGT
AACCCAACCAC
>M00285:128:000000000-BF978:1:1111:14512:18190_1:N:0:46
TCTATTGCCACAGATGCAGGTTGTAAGAGCAACACCTTATATTCCGTCTTGGTGGTCTTCAACATGATGTCATCAACATC
GATTTCTCTAACTTCTGGTAACCATTCCCCTCTGTTTACCTTCTCTCCTCTTTGTTTTCCCTCCTCCCGTGACCCCTCCA
CCCTT
>M00285:128:000000000-BF978:1:1111:9899:18190_1:N:0:46
ACAGCTACAACTGTCCTCTTACTCTTACTATTCCTTAGCTCCACCCATAAAGTTTCCACCTCGTCTGACGTAATGTCTTT
CCTTTCTATTGATTTTATCTCATTACTAACCATCGTGGCCACACCACCCCCTCTACCTACCCGCCTATCCTTCCTATACA
CTGTGTACCCCTGG
>M00285:128:000000000-BF978:1:1111:10842:18190_1:N:0:46
CTGAGTGGAGTTTAAGTATTAACAGAAAATCTGGCGACCTCTGTCATAATCTAAATAAAATCTTCATAATTACATATAAA
GTGATTAACAGCATTAATTATTTTCAAAATACAGCAGCAACCATCAAAATCCTTTATAAATTCTACACACGGGGGAATTA
CACTGATTAACTGGATTAGCTGGCAATGATTTCACAATACATTATTAGATCAATAGCATTAATTCTACTGATAAATTGTA
CTGGCTGTGATCAGATTCAATGTTGAGGGGTATATGGAATTATCACACACTGTTGTTA
>M00285:128:000000000-BF978:1:1111:11958:18190_1:N:0:46
TGCACGTTGGTACCAATGACATAGGTAGAAGGGGAGAAGAGGTCCTGCACAGGGAGTTAGGGAAGAGGCTGAAGAGCAGG
ACCTCTAAAGCAGTAATCTCTGGAGTACTCCTGGTGCCACGTGCTATGCAGGGCAGAAATAGGATGATAGAACAGATGAA
TGAGTGGCTGAGGTACTGGTGCAAGGGGCAGGGTTTCAGGCTCTTGGATCATTGGAACCTCTTCTGGGGCAGGGGTGACC
TGTACAAGAAGGA
>M00285:128:000000000-BF978:1:1111:21233:18194_1:N:0:46
GTGTCCACAACTATCTAAAGTTACTTCCCATCTCAGGCAGAGCAGTTACCATACCAAACCGGGGTGTCTGCATTTCAAAA
GTAACAAACTGCTGGAAAAATGCCACCCCAGAGGAAATGGGAAAGCTGCTATAGTAAGTCAACCTTTGCCTTTCTGCTCC
CAACTCAATGGACTTGTTGTGCCGGTGACAGTGAGTTGCGTTCAAAAGGAATGCACATCCTTTCTCCAATACCCTTTCCC
CAAAGACTTTCCTCCTGAACTTTCCTTGAACAAGTGCTTGGGAGACTCTGTGGTGCA
>M00285:128:000000000-BF978:1:1111:23257:18195_1:N:0:46
CATTTGCAGATTGCATTTAACCCCAACAAGAGTGAGGGAAGTCACATGGTGGTAGAACTTATAGAGTAAAAGGTGGGGTG
CTAAGGAATGTTGCTGAACAGAGATACCTTAGTTCCCTGAAAGTGTAGATAGAAAAGGTGATGAAGAAAGTATGTGACAT
GCTTGCCTTCATAGTCAGGGTATAGAATATAAAAGTTAGGAGATTATATTGCAACTTTGTAAAACACTGGTTAGACCGCA
ATTGCAGTAATCTGTGTAGTTCTAGTTGCCACATTATAGAGAGGATGTGATTGCACAGGG
>M00285:128:000000000-BF978:1:1111:23204:18195_1:N:0:46
CTAGAGGAACTCAATGGGTCAGGCAGTATCTGTGGAGTGAAATGGACAGTCAATGTTTCAGATCAAGATCCTTCATCTGG
ACTTCATCGTGTCAGTTGTGGTATCCTACCTTGAAATCATTCTGTCTTTGTTACTGTGTTTCTTCCAAATGCTCAACCTG
AAGAAGTATGGACTTGTTAGCTGAGGGAGAATGGTACTCCTGAGGAGGTTTCATGACCTATGTTTGACCCATTCAATGAG
ACTGCATGGAGACTGGAGTCAACTCGATAGACTCTCAAAATGATTTTCTTATACTTGTAT
>M00285:128:000000000-BF978:1:1111:27265:18196_1:N:0:46
ATGGTCCTGGGTGAAACTGGCAGGTTGGTGTAATTAACCTACTTTGTACTTATAAAGAAGAAATCGAAACAAAACCAGAA
AATGCTGGAAAAACTCAATCAGTCAAGCAACATCTGTGGATGGAGAAACCAGCCATCGATGTCGGTCAGGAACCCTGCCA
TGTTTCAGATTGGGAAAAGTAGCACCCAGCAGCATAGTCTGTAAGTGTGCAGTGACGTAAACCTTAGACTTGTTAGC
>M00285:128:000000000-BF978:1:1111:15999:18196_1:N:0:46
GTAATCCACATTCTCACCTACCTGTGGTAACCTTTCACACCACTGCTTATCAAGTATTTATCAACTTCTGTCTTACAAAA
TTCTCAAAGACTTTACTTCCAATGCCCTTTGGAGAGAGCTCTCTGACAGATAAAAAATTACCTCATCTCTGTCTTAAATC
GTATACTTTTAAACAATGACCATGGTTCTAGATTCTCCCACAGGACAAAACATCTTTTCCATACCCTCCCATAAGGATCA
TCAGAATCTCATATGTTTCAATCACATACTTAGAGATCAGAGATAACTTGTCTTATTTT
>M00285:128:000000000-BF978:1:1111:14827:18198_1:N:0:46
GGGTTTCCTCCCAGAGTGTGAGGCACCAAAGAAGTCGGCGAGTATAAGTCTTCGATAAAATTTATGCACATCCATCTGGA
TCTGTCCTTTGTGGACTTTTGCAGTCGGTACAAAAGTTATACCCCTGTTCAGAACCCTCGCATGGGTTTAGGAGGGCTGA
AATGTGCGGGAGATGTTCACGATGGTTTCTCTCAGTCGCGGACCTAGCCTCTCTTGGCTTGCCTCTATTTTAGTTGAAAG
ACTGCATCCACGCCTTAGCCCGCTCTGCTGGAACAAACTTGGATAATGACAAGGCGCAGT
>M00285:128:000000000-BF978:1:1111:18888:18200_1:N:0:46
ACATCTGCAGAAGTGAATATTTTGGGTGCATGTTCCTTGGTGATGAATGATGAACATTCAGAAGTTGAATGCAATTAATG
TTTGGCATCACGGTATATAAACCTAGAAATTTTATTGTCCACTGACTGCTTTTTTTTGAGCTAAAGCAGGCATTCCAGGT
TCCA
>M00285:128:000000000-BF978:1:1111:15660:18201_1:N:0:46
CCTAGGCGAGATAAAAATCTTTAAAAAATAATTGAGTTGATCTCCTCTGTTTGCTCACTGATAAGATCCTAGACGTATGT
TTACTATATTAAATTTGTTGGTTATATTTCCTGCAGTTCCACTAGCCACCTGTTTGTATTGCATTGAATTCTATTTTTAT
AGGAAATGGAAGAAAATAATTGAATTTTGCATCACGATTCACATTATGTCCTTTTGCAGAGGTTTTGTTGTGTATTGCAA
AAAGTAATGCTCTGCATCTTGCT
>M00285:128:000000000-BF978:1:1111:27688:18202_1:N:0:46
CAAGGCTGTCATCAGTGGATTTCCACGGGGATTAGTCTTGCTTGTTGTAGGATTTATAAATGACTTGGACATGGAGCATG
ATAAAGAGGTTTGCAGATGGTGCAAAATGAGCCATGTACAGGCTCATGAATGCCCAACAACTGGACACTGTTTACATACG
AATGAACTCCCATGATATTATTAAATTCAAAAGTCCAATGTTCATACATGCGTTCCTATGAACAACAGAACTAGTTTCCT
CTCTCTCCACTTTTAGTAATCATTCTTTCTTATCTGT
>M00285:128:000000000-BF978:1:1111:15977:18202_1:N:0:46
ACTTATATGGCTAAAACAGCGTTTTCTAAGCTAAATCCTTTGATTTTTCACTTTCTACACAAATTCTGTGGTGTAACTAT
TGAAAAACAATTGTAGTGTCTGTATTTCATGCTGCTGAGTCGTTTGGTAACAGTTATTTAACTGTACC
>M00285:128:000000000-BF978:1:1111:24434:18204_1:N:0:46
CCTGTGATTGTTGGAAGATGTGATCAAATAGTCTTCAATAGGGAATGTGGATATCTATTATTACGCATAGGCACATGTTT
ACTCTGTTTTAAAGAACCACTTAACTCTGATTCATTCCAAAGTTGAATAATTATGATTTCCGACCCAGCCTGCAGTCTTA
GATGTGATTGACTTGAGATAATTGTCAATTGTTTTTGTTTTATGGCCTTGCAAGTACGAATGATTAAGTATCCAAATAAA
TGAGTGTTTGCATTTCCTCTGAAGAAGCACAGGGCAAAGCACCACTAAGACTTCTGAA
>M00285:128:000000000-BF978:1:1111:28533:18204_1:N:0:46
AATTAAAAACAAAAATTATAGAGGAGTAAAAGCAGTTTATAAAAATCTTACCTTTACTTAAGGTTGATGACCCTATTCAA
ATTTTGCTCACCCTAGCTAACCCCGAAGTTG
>M00285:128:000000000-BF978:1:1111:6335:18209_1:N:0:46
GTGATAAATTTGAAAGTGTTGATGTGCAAATGGACTCTGGTGATCTTCATCGTATTGGGGGATTTCAACCACGCAGACCT
AAAGTCAGTCCTGCCTAAGTTTCACCAACACATAAACTTAGCGACCAGAGAGAATAATACTCTGGATAAGGTTTACACCA
GTGTGAAGGAGGCATACAGAGCATCCCCCCTCCCTCACCAGGGCTCATCGGATCACATCTCAATTCTGCTGAAGCCTGCA
TATAGACCTCAGGTGAAACTGAGCCCTACAGGATTGCCTGGAAACTACGGACTGGAACAC
>M00285:128:000000000-BF978:1:1111:19680:18209_1:N:0:46
GACGAAGCCTCCTTCTAATTTAGTATATTGCATGGTGCTTATAATGCACATTTGTCTACTTTTGGAAATGAATAGAGAAT
ACGTGACTCCTTTGTAGAACACCTCCATTTGGTAGGTATGGATGAACACCTGCTTTCAGTTGCCAATCACCTTAATTCCC
AGCCCATTCCCACTCAACTGTATTTGCCTCCTATACTGTCCCAATGAAACTCATGGAACAGCTGACCTTCTGATCAGGAA
TAATACAGGCTTCCGAACTCAACAATGGACCAATAAATTTCATACAACTATTCTAGCCTC
>M00285:128:000000000-BF978:1:1111:27849:18210_1:N:0:46
TCTTCACCACTCTATATACCTCTGTCACCAGTTTCAAGGAAACCCAAGGTCCCTCTGTTCATCGGTACTTATTAGTGCCT
CACCAGAGTGGGCTCTCACTAAGCATGTGAGACCTGTGAATTTATCGATTCTTTTTTAATAGAAAAGATCCCATGGAATT
T
>M00285:128:000000000-BF978:1:1111:21594:18210_1:N:0:46
GTGAATCTTAAAGGATTCACCAGGATGCTGCCTGGATTAGAGAGTCTGAGTTATAAGGAGAGTCTGGACACACTTGGGTT
GTTTTCTCTGGAGTGGTGGAGGCTGAGGGGAGACCTGATAGAGGTTTATAAAATGATGAGAGGGTGGACAGTCTGAGTCT
TTCTTCCAGGGCAGAAATGTCAAACACCAGAAGGCATCCACTTAAGGTGAGGGGCTAAGGTTCA
>M00285:128:000000000-BF978:1:1111:12636:18211_1:N:0:46
CTCTACCACGTCCTTTAGCAGCTCATTCTAGATAACCACCATGCTTTATGTGGAGAACCTACCCCTCAGATCTTCTTTAA
ATTTCTCCACTCTCACCTTAAACCTGTGTCCTCCAGTTCTAAATTCCCTGCCCTGGGAAAAAGACTGACTATATCTTAGC
ATAGCATCTAGGCTTTAGAAATACAACTGGCTATAAAGTACTTTAGAGGGTATGATTAACTTGGAGGACTGCATGCAAGT
GTCAGGGAACTTGTGCCAAATTAAAAGGAATAAAATTGCGTTTACATCATAAATTTCATT
>M00285:128:000000000-BF978:1:1111:16658:18213_1:N:0:46
GTGGTATTAAGTGCAGGATGTCTTACTACTGTCATCCAGAGACCTGGTGATACCACATCTGATCCACACCCTACCTATGA
AAATTTATACTTGTCAATAGAGGGAGTGCAATAGAGATCTTGTCAGACCCATGCTGGGATTGTCAGATGAGGAAAGATTG
GGTCAACTAGGTCTATATTCCCTCAAGTTTGGAAGAACGAGAGGAGACCTCATTGAAAGGTATAAAATGTTGACAG
>M00285:128:000000000-BF978:1:1111:9272:18215_1:N:0:46
CTGTTCTGGAGGAGAGGGGTTGAGGGCAGAAGTGCACGGAGTGGATAAGATGCGGTCAAGAACTTTGTTAACAATGGTAA
ATGGGAAGCCACAGTTCAGAAAGAAGGAAGGAGGCACCCCTACAGAAAATCAGAGCAAATACAACTGGGAGGAGCAGGTA
GAATGGAGTGGAGTTCCTACAGGAGACTGGGAGGGACAGGGAGTCGTTGAGACAGCTGTGGGAGTCGGTAGGCTTGTAAT
GAATGTTAGTAGCTGGCCTATCTCCTATGATTGAGACCAAGAAATCCAGAAAAGAGAGTG
>M00285:128:000000000-BF978:1:1111:13860:18215_1:N:0:46
AACTAAAACTATTTATTTGCCACTTGCAACTCAAAACGCTTGCAGTAACTATTGGAAAACAATTCTATTGTATGTATTTC
AAGGTGCGGAGGTGTTTTGTAACAGTTATTCGACTGTATCTTTTACCCCTGAAAAGTTAGTCGCTGATATAGCAATGGCT
TTACTATTTGGCTAAAACAGCGTTTTAAAAGCTAAAACCATTGATTTGCCACTTTCAACTCAAAATGCGTGGAGTAACTT
TTGGAAAACAATACATGTGTATGTATTGCAAGGTGCTGAGGTGTTTGGTAACAGT
>M00285:128:000000000-BF978:1:1111:14360:18216_1:N:0:46
GGAGCAGAATGATTTTTGTACAAATTATTGAAGGTGGCAGACATGAGAGAGAAACTGCAGATGCCGGAAATCTGCACACA
AACTGCTGGAGGAACTCAGCAGATCAGGCAGCATCTGTGGAGGGAAATGAACAGTCAACATTTTGGGTCAAGATCCTTCA
TCAGGACTGGAAGGGTCTTGGCCCGAATGTGCCTGACCTGCTGAGTTCCTTCAGCATTTTGTGTGCGTTACTATTGAAAC
CGACAATCCTGACAAAGGGTAC
>M00285:128:000000000-BF978:1:1111:9676:18216_1:N:0:46
ACGTGTGCTCTTCCGATCTCTCAATCTGGCTGTTGATATGTGGAATGTCCTGAAGCATTTCTTTGAGGGGAGCAGACTGA
AGAGTTGATGGGCCGGGTGTGTAGAGTCAATGATGTTTGTAGTCTTGTTCAGACACCAGGACTCATAAACGTCCACCGAT
GCGGGTAGGCACACCCCTGTGATCTTCTGTGCC
>M00285:128:000000000-BF978:1:1111:3049:18216_1:N:0:46
GCTTCACATTGCTGAAACGGCAGAGCAAAGCATGGCAGAGCACTCAACAGTCAGGTGAAGGTAACGTTGATTCGTAAATG
AATGAAACCGTCATAGGGATTTTCAGTAACTGCCAGATCATGTTTAGTTGCAACCATTTCCAAGATGGGAAAGTACCTGT
AGTTTGCCGTTTAG
>M00285:128:000000000-BF978:1:1111:4886:18218_1:N:0:46
TAATTTAGGGGTGATTTATGTGGTCAATTAACCTAACAACCCACACATTTTTGGGAAGTGGGAGGAAACTGGAAAACCCA
GAGGGAATGTGTAAACTCCAAACAACATAGGAAGTCAGGATTGTAGCCGGGTCACTGGAACTTGCTCTACTGGCTGCACC
AATGTGCAATGCAGGAAACACCACAACCAATTTGTGCACAGCAAAGTCCTACAAACACAATATAACAATGGCCAGATCAG
TTTCGGTCTACTAATGGGGAACTATCAGCCAGATTATCAGTGACCCTGGTGATCTTGTTG
>M00285:128:000000000-BF978:1:1111:8451:18219_1:N:0:46
ATACATACACTACAATTGTTGTCCAATAACTTCTCCATGTGTGTAGTGTAGAAATTAGTTCATCAATGGATTATGCATAG
AATACGCTGTTTTAGCCAAATTAGAAATGTGTTGCTATATCAGCGATTAGCGTTTCAGGGGTTATATGTACAGTAAAATA
ACTGTTACCAAACGAATCAGGGCCACGGAATACACTACAATTGATTTTCAATAGTAAGTCCATGTGTTTAGTGTAGAAAG
TGCCAAATCAATGGATTATGCTTAGAAAACGCTGTTTTCGCCATATAACATATCTTTTGC
>M00285:128:000000000-BF978:1:1111:7178:18222_1:N:0:46
TGCTGCCTCATTGCCAATGTGTCCCACACCTAGTGTTATATTTAAGGGTCCCATGAACAGGGAAATGTATTTTCTTCCTA
CCCACCTGCAGACCTTTGTCCACCTACCCATAGCAGGACCGTTTTGCCTCCAGCCTGGCCTTTTATTTCATTATTTAGTA
ATCACCAACCTCCTTCACAGTACACTCTCATCATTTTTGCCACTAAATTTCTTACTAAACTTTTAAAATCCTGATGGAAG
ATTATTGATTTGAAATACTAACTCTGTCTAACATATAACAGTACAGCACAATACAAGAAC
>M00285:128:000000000-BF978:1:1111:24897:18222_1:N:0:46
TCAGATATAAATAGATTTAACAAAATTTTATCTTACAGGTGCTGCGCCGGCAATGGGATTGAATACATCTCAACCTTTAC
CAAATTCTGCTCCAAACCACCGTGTGATTCCTCCAAGCTCTAGCCTTTTACAAGTGAATTCAGCGAGCAACCAAGGACCT
AGGATTCCTCCTATATCTGGAACTCAAAGTGACAGAACCATAGGAATGTATTGAAATGTGTCGGCTTCCCAGCAGGCAGC
ATATACAGTTTCATCTAGCGTTAATCAACTGCAACATCACACAAGCCAAAGTCAAATGGG
>M00285:128:000000000-BF978:1:1111:18410:18222_1:N:0:46
GAATTTCAAAAATAATGAACAATATTTCCATTCACACACCTAAGCATTAGTCATATCAATCCAGGAAGTGATGCAAATTT
TCTTATGCAAATAGTAGGTGAATTTGCTTTAGTTGTTTGAACTGAGGTTTTATGCCTCAGGTCAGGTTGAACAAGATGAG
GCTCTTCCCTACAAAAAAAAGACTGAGTGATGACCCAAAAGAGGTCTTCGGGTAATGGGTTATGAAAGGTATTTGACAGA
GAAGATAAAAAGAAAATTTACAAGAAATTAGAGTTCAC
>M00285:128:000000000-BF978:1:1111:18963:18223_1:N:0:46
TGTTCCTGTCATTTTGATTTAAATTAACTGTAATCTATTTGGGATTTTAGGGCCCTGGGAGGTTATAGTCAGTAATCTTA
GAGAAAATGAATAAGTTTAATCTTTTAAGTGCTATTATGGGCCAAGCACATAAAATAAGATTCCAACTGACTCTGTTTAC
AATCTGCATTAGCACAAGATCTAAAAGTGGTGATGGGAATGACCAGAATGACTCCATAGGTATGAATTTTGATCCAATAC
ATTCTGAAATCTGACTGAGGCCTGAGAAGAAAAATAGAAAGTGTTGCATTT
>M00285:128:000000000-BF978:1:1111:13988:18224_1:N:0:46
CCGTTGTATCACTTCACTTACCTCTGTGCTGAGCTCCGCGCTGGTAATCACCTGGCTTGTCTACCTTCAGTCTTCAGGAA
AACAGCATTGGAGATGAAGGGATCATTGCCCTGTCGGCCGCGCTGAAGTGTAACTCGGTGCTGACCTCCCTGTAGTAAGT
GTCACGGTCTGTTCACGTCGGGCTCCTGCCCACAGCTCTGGAGTTTCTCCCTCTTTGTCCAGTT
>M00285:128:000000000-BF978:1:1111:3011:18224_1:N:0:46
CCATGTGATTTTTTGATGCACAATAACCCTCAGCAGATGAAACTCCTGTTTTCTTTGGCTATTTAATGCTATTGAATTTG
AGGAAGAGCTTGTGTGAATATCTTTAATAAAAGTGTATATTTTGGTGCTGAACTTGTCTATCTGTGAATGTATTGTCTTT
GTATTGATAAGGAAAGCAGATTATGACCAATTCAATATTGAGGTCTATTTACTAAAGTAAAATATTTTTAAAAACAGATC
GGAAGAGCCACGTCTGAACTCCAGTCACTCCGCGAAATCTCGTATGCCGTCTTCTGCTTG
>M00285:128:000000000-BF978:1:1111:5998:18225_1:N:0:46
TTTGTGCAAGCACAAGTTTTGTCCGCATACTGCAGCTCAGCAACTAACGTCTGAGTAGCTTTGGTCTGGAGTGTGGTCAC
TATCTGTGAAACAGCCAACATACCAACACTTGCTATTTGACAACTTCAGTGCCTCCATTTGTCACAGCTAATTGGAT
>M00285:128:000000000-BF978:1:1111:22032:18226_1:N:0:46
AGCGAAATCCATTGATTTGCCACTTTCTACACAAAACTCATGGAGTATAGGCAGGAAAAACAATTCTAGTGTAAGTATTT
CAAGGTGCTGAGTCGTTTGGAACAGTTATTTCACTGTACCTCTTACCCCTGAAAACGTAATCGATGATACAGC
>M00285:128:000000000-BF978:1:1111:13321:18226_1:N:0:46
AAACAGTAACAAGTCAGAGCATAGAAGGGGGATAGAGAGCCAAGTGGCATGGTGTCGAGACAACAACTCTTAACATCAGC
AAAACAGCTGGTCATT
>M00285:128:000000000-BF978:1:1111:14316:18229_1:N:0:46
GGCTTCAGATTCCTGGACCATTGGGACATTTTTGGGGGAGGGAAGACCTATCTTGCGAAGATGGGTTACACCAAGACTCA
AGAGGGTCCAATGTCCTGGCGGGATTGTTTAACTTAGCTGTTGGGGAAGGTTGAAACTAATCAAGCAGGGGGATGTGACC
CAGGATATTAGGGTAAAAGTTTATAGAGAAAGGTGGGATATTAAAAATAAACAGTTCCAAGATAGGGTGTGAAAAGGATG
>M00285:128:000000000-BF978:1:1111:17845:18229_1:N:0:46
ATCACTTGTACCGAGGTACGGTGAAAAACTTGTCTTGCATACAGTTTGTATAGATCAATTCATCACGCAGTGCAGTGTGG
TAATACATGGTAAAAACAATAACAGAATACAGAGTAAAGTGTCACAGCTACAGGGAGGTGCATTGCTGGTAGATAATAAG
GTGCAAGGTCAAACAAGTCCATCTCATCGTCTAAGGGAACTGTTCACCAGTCTTATCACAGTGGGAAAGAAGCTGTCCCT
GAGCCTGGTGGTACGTGCCCTCAGGTTCCTGTATCTTCTGCCTGATGTGAGAGGAGAGA
>M00285:128:000000000-BF978:1:1111:16452:18230_1:N:0:46
TCTGCCTTTTTGTTTATTCACTCTCTATCCAACCTATTAGTTCTCCTGGTTTCTATACCTGATCTAACATTGAATTCATC
TGCACTAATTCATACTTCCTTCACAGTCCTTGAGCTGTTTGTTTCCCAACCTTTCAATCTGTTTGGTTAAGAGGTTCACA
TTGTTTGTCCTGTCTAATTCATTCTTTACGTGCTCTGCTTCAATGTGATCGAATTACAATTTTAACTACAAGCCATACAG
AAACATTTGAAACCTGCACAAG
>M00285:128:000000000-BF978:1:1111:5510:18230_1:N:0:46
AGTGGTAGGTGCATGGAATGCACTGCCTGGGGTGGTGGTGGAGGCAGATACGTTGGACGGGTTTAAGAGATTGTTAGATA
AGCACATGGAAGAATGTGGAATAGTAGGATATGAGGGTGGAAAGAGTTAGTTTTGGAGATGTTTGTAGGATGGCACAGCT
TGATGGGCCGAAGGGCCTGTTCTGTGCTGTATTGTTCTATTGTTCTATTGTTCTATTGTTTTAACCCTTAGGTAATCCTG
CACTTGGACTCCCAAGTCCCTTTACACCTCCAATTTCTGAATTCACTCCGCAATTAGAA
>M00285:128:000000000-BF978:1:1111:16792:18230_1:N:0:46
ACATAAACTACAATTGTGTTCTTGTACCTGCTCCATGGGTTTTCGGTAGAAAGAGGGAAATCAATGGATTTAGCTTATAA
AACGCTGTTTTAGCCTAAGAGTAAATATGTGGCTACATCAGCGATTAACTTTCCTGGGGTACGTTCTACAGTTAAATAAC
TGTAACCAAACGACTCAGCACCATGAAATCCATACACTACAATTGTTTTCCAATAGTTACACCATGGGCTTTGTGAAGAA
AGTAGAAAATCCTTGGATTTAGGTTATAAAACGCTGTTTTTGCCAAAGAGGAAATCTGTG
>M00285:128:000000000-BF978:1:1111:26729:18230_1:N:0:46
TTTCGCAAGCCATCAGAACTGCGAACTCTCTCATTCCTCCATCTTCCTTGTTAACACTAAGGGATGCTAGGTGCACAGGA
ATGCACCAGCATTTTAAATGCTCGCCACCAGCTCATTCACTTTAATAACTATTTATTCAATTACCTGCCGTATTTAATTT
AACCTGCCGTATTTAAATTAATTTAAACTTCCGTAGTTTTTAATGTTTTTTTTTTTG
>M00285:128:000000000-BF978:1:1111:27039:18230_1:N:0:46
GCTGCCCTTACTATCCTCTGGAGGGACTTCCGTCCAGCAGCTGAGCAGCTCCCAAACCAGTGATGCAGTGAGTTAGGATG
CTCTCGATGGTCCCTCTATAAAAAGTTTTCATTGGAAGTTGTGGGCGTGCTATGTTGACGCCTGAAGCGTGGCGACACTT
GCGGGCTGCCCCCCAGAACACTCTACGCAAAATATGCACTTCACTGTGTGTTTCAATGTACGTGTGGCTTTC
>M00285:128:000000000-BF978:1:1111:28224:18232_1:N:0:46
TAGTTGCTCTTGAGAAGGTAGTGGTGAGCTACCATCTTGATTGACTGCAGTCTTTCTGGTGAAGGTACTACCACTGTGTT
GCTGACGGGGGAATTCCAAAGACTTAGAGAGAGTGACATTCAAGCAACAGAGATATACTTCCAGACTTACACTGTGGTTG
TATTCCTCTGTACCTGCTGCACCTGTCCTTCTTGACAGTAAAGGTCATTGATTTGGGAGGTGCTGTTAGAACAGTCGGAG
CAATTAATTGCCTTGCATTTTGTGG
>M00285:128:000000000-BF978:1:1111:4136:18237_1:N:0:46
GAAACAAGGGAACTCTGAAGTAATTTTTTATGACAGCTTTTAGACACAAATGGGTGGAAATAACTATTGGAGCTCCAAAA
TAATTTGTATAGCATTACTATCCTTTGCCTTCTCAACACTAATGAGTTAAAAGTTATAAAGAAATAGTTGATAATACTGC
CCTTAAACTCATTCAACATTAACGTAAACAGCTCTTGTTCTTCTTTTTCTTAAGTAGCTCCTTCAGGTCAACAACGATGA
GCTTCAGTCCCAGTGGGTGGTGTCGGTTTCACGGACACCGTCCCCGGACGGGCTTGCA
>M00285:128:000000000-BF978:1:1111:7641:18239_1:N:0:46
CCCAAATAGTTTCCACAACAGCTATAAATAACATGTACTCCAGTTAATTAAGCATTTACCCCATTGTAGAACAAAAATAT
TTTAGAATGTGCTGGATTCAACCGTTTAGTGCAAGTGCCCTTGTATTAATATGAGTTGCTGTTATAGAAAAGCACAGTGC
ATTAGATTACATGTAAATCTTTCTAAGAAATAATTTAATATTATTCTTAAGAGCCCTGTTGAGATTAAGTCAGGTCTGGG
GCACAAATGGAGGCGGTACCGAAGTAATATTTCAGGAATTTGTCAGACTGATCTGTCAGC
>M00285:128:000000000-BF978:1:1111:13443:18240_1:N:0:46
GATCTACACTCTTTCCCTACACGACGCTCTTCCGATCTGGACTACACGCTTTCCCTACACGACGCGCTTCCGATCTGAAC
TACACGCTTTCCCTATACGGCGCGCTTCCGATCTAAACTCCACGCTTTTCCTTCCAGACCAGCGACACAAAAAGAACGGG
TACGAGTGGTGACAGGAAACGGAAAATAAGACAGCGAGAGTCAGTTCAGGCCAAGTGTAGTTAATGAACACGTCACAGCT
GGAAGAAATAGTAGCAAGGTACAAACTCATAATCCAGCAAATACTTGATGCAACGCAGGT
>M00285:128:000000000-BF978:1:1111:27832:18242_1:N:0:46
ACACTTTGTCTATCACCTCACACTGAAATTTCATTTAATCTCTCTTTTGGTCCACTTTATCACAGGTCTTCCCTTTCTGT
ATCTCCTGCCTCCTGTACAGCTTTGGCTACAACAT
>M00285:128:000000000-BF978:1:1111:19085:18242_1:N:0:46
GAGTGATTCACGAGGCAGAGGGGTGGGGCACAGGCCACACCAGTGCCAAGTACTGCAGCCCTGAGAGCATATCCCACCTG
CTAACCAAGTTCTTTCCATTTATTCACAGAGAACACTGTTTCTGCAGATCCAGTTATTGTTTTACCTTCCCAATCCGCTC
CAGACAATTCTTGTAACATCCCTCAGCCGCTCCGAACCATATCCCCAGCACCTACAGGTTGTCAGACCTGATGATGAAGG
AGACATTGGATCAGTTAGGCTACTAACCAAAGAGTATGGCCTTACTCTTCCTGTGGTTG
>M00285:128:000000000-BF978:1:1111:10740:18243_1:N:0:46
CCTCTCATCCCCCTCCTCTCCAATGAATAGAGCCCTAGCACTTTCGCCTAGGGCGAAAGTGCTAGGGCTCTCCTCATATT
CCATACCCTCTAATCCAAGCATCATCCTGGTAAATCACCTCTGTACTCTCTCCAACGCCTCCACATCTTTCCTATAATGC
GGCTACCAGAACTGAACACAATATTCCAAGTGCGGTCTAACTAGAGTTTCG
>M00285:128:000000000-BF978:1:1111:14281:18243_1:N:0:46
GGTGGCTCTCAGGGGGTCTGTAGTATAATCTGATCAGAGTGAGTGCACCTTTTTATTTCTGAGTTCTACCCTGCAGAATC
GCAGCACGTGCCCTCCAATAGTTCCCCTCTAATTACAGTTGCGTCATTGTCCCTGATTAGTAGTACAACACCGCCAGCCC
ATTTTCCTTCTT
>M00285:128:000000000-BF978:1:1111:11991:18244_1:N:0:46
TCCATCAGTCAGTCAGTGAATGAGTGTCCACCTCCGTCCTTATATAAAAGGACTTGCCTCTGCTCAGAGCCATGTCAGTC
ACTTCTTCTGACTGCCTGTCTCTGTGAGTATTTGCATGAACGTGTTTTCACCTTTTCCAGCTCATAAATATGTGAGTACC
TGTCGCCCTCTATGTCTGGCTGACTTCATCTGTAAAGGTGTCTCCATCCGTCTGCCAGTTCAACTGCCTGAATATGTAT
>M00285:128:000000000-BF978:1:1111:10481:18245_1:N:0:46
CCAGATACTTATGCTAGGCCCCTGATGGTGCTCAGGTGTGTGTCATTCTGCAATCAGTCCAGCATGGAATCCATGTGCTG
TACAATGAGGCATCTAAGGAACCAAATCAAGGGCCAGTACTCACAATCATGACACATTCATGTTTAACACACATAAAGGC
CTTTATTTACCACAGTTAAAGCTGTGGTAGAGAAGCCTGGATGGGGAAAAGGATTGTTGGGAAGAAGACATCAGAATCTC
AAGGATCATATTGGAAACTAGGGGCAGTGTCATATTTGGCCACTGGGCTGGGCTATGGAC
>M00285:128:000000000-BF978:1:1111:20680:18246_1:N:0:46
CATTCTTTGAAAGTTTACATGGGTAACTTTAAACAAATTCTTCCCATAAATATTACTTGAACCTTATTAGTGCAATAATG
TTTATTTTTACGACATTCTACAAAATTATATATTACATAACTCTAACATGTAATATTACATATTATATTACCCTCTTTCC
CTTAAACTGCGTCCAGCGAGGAAAGGTAATTTCAAATTGTAGCTGTTGCAGACCCGTCAGATCGGAAGAGCACACGTCTG
AACTCCCAGTCACTCCGCGAAATCTCGTATGCCGTCTTCTGCTTGAAAAAAAAAAAAAAC
>M00285:128:000000000-BF978:1:1111:5373:18248_1:N:0:46
AATCCACTGATTTTCTACTTTCTACATAAAACCCATGTTGTAACTATTGCAAAACATTGCAGAGTATGTATTTCATTGTG
CCTAGTCGTTTGGGAACATTTATTGAAGTGTACCCTTTACCACTGAAAAGTGAATCGCTAATATAGCAACAGATT
>M00285:128:000000000-BF978:1:1111:16545:18249_1:N:0:46
ATACACCATTATTGTCCTTGAGTTGAGTCAGGGAATTAGCCTTGAAAAAAATGGCAATGTACAAAATTTTATAAAATCAT
GCTAGTTGTGTATGATTCAACTGAACACAAGAACCAAAAGAAACAGGAGGAAAAACACATGAATAAGAAATATAAGTGTC
TTTGGAACAACCAGTATGAAAACAAAATGCTTATTTCTTATGTCTTGGTGATTGGTCAATGAATTTATTTTGCCTTGGGA
TAAATGAATTCCACATTTTAAAGTTATTTCAGTTTGCAAAATTTTATTAGAATTTTTTT
>M00285:128:000000000-BF978:1:1111:4101:18250_1:N:0:46
GATCTACACTCTTTCCCTACACGACGCCCTTCCGATCTCGACTACACGCATGCCCTATACGACTCTCGTCAGAACTCTAT
CACAGTGGTTTCCTGCCCGACGCCAAGTCGAAATTATTCTTCTCGTGGCTCGTGTTGGTGTACCGGTGGCTACAATAATT
ATCCTTGCGGGGCTACACTTATCTGGTAGTAGAGAACACAGTACCTCCACTGGATTTCGTCTACGTTCCTAACGAATTCC
CGAATCACTTGTGCGCTGGTCCGTGATCGCCGATTCCGTCGTTGCCGTGCTTGTTTCACT
>M00285:128:000000000-BF978:1:1111:5840:18252_1:N:0:46
TTAGATTAAATAAATAGTTTTTAGCTATCTCCAAATTCATGAAATTGCCATTCAACCTCAGTTGAGGTTGGAGTTTCCAT
TATGTGGAAAGTGACTCTTGATGCTTAACAAGTTAAGGCCACAGACAAGCTTTTGAATAAGTGAGCCATCATCTTGTCAG
TGACCAAGGTAATCCAGGTTTGTACTAATTTATGTGAACTCAGCACATCATGCTGCCTTTATGTTATCCAATAATGCCTC
TTTGGAACTCATCTATGCCTACATCTGCTGAATACAAAATTGATCACCTCCCTGAAGCTT
>M00285:128:000000000-BF978:1:1111:13017:18252_1:N:0:46
CAAATCCCACTTGTGACGGCAGAGGTCTGACCCTCCAGTACTAGTTGGCTCTTCTGGGTTCACTGTGAAAGATCCCACGA
GGATGCCGGGGAGAGTAGTGTGGAGAGTCTTCCCTGATATTCCAAAGAGGCAGGAATGAATCCACTTCCCCACAGCC
>M00285:128:000000000-BF978:1:1111:23576:18254_1:N:0:46
CTGAGCATGATAGCTACATATGTCTATGACTAGATAGTACTGTCTGTATTCACAAAAGTATTGTCTTCCATCTCATTGGT
GCTATGTGGAAGGGATTAATATCAATAGATACAGTTCCCCTATATTTGTGCTGGTGAATCTTCAGTCTATGTATCACAGC
AAGTAGCTACTTCTCCCCTTGTGCAACATCCACCTCCATCTCCA
>M00285:128:000000000-BF978:1:1111:20327:18256_1:N:0:46
CGTCAAGGCCCCCTGCAAAACTTGCAACCTACTCACCAGAGGTTTGACCATATTCATGTCAACCTTGTAGGTCCCCTCCC
AGTCTCCCAAGGAGAGCTGTACCTCCTCGCAACTGTCAACTGCTTTACCTGTTCGGCCAAAGCCAT
>M00285:128:000000000-BF978:1:1111:24336:18258_1:N:0:46
TTCATTTAAGCTGCTCGCAGGGAGAAGAAGACTATAGTATTTATAAACTTGGCAGGCATCTACTGAAGCATCGTACTGCT
TGCTGTATGATTATAACATTCTCTGAATATCAATGGGAACAATGTTCATTTGCTTGGAACTTTGTCTCGACTCATTAGTA
ATGTCTCAGCACTGATATGCCTGGCTGGTAGCCTGCCATCTGTCAAACTACACATGCCTGTGCATTAGAAGTTGGAGCAC
AGTTTCTGAGCATAGCCAACATCTTCCCTCTATGCTCTGTCTTGATGCAGGG
>M00285:128:000000000-BF978:1:1111:10586:18259_1:N:0:46
GAAGGTCTAACTTGAAGGCAGAGTACATGATTAATGACAGAATTCTTAGCAGTGTTGAGGAACAGAAAGAACTTGTGGTT
CTAGTACACAGATCCCTCAAAGTTACCGCACAAGTCGATGGGGTGGTTAAAAAGACATATGATGTGCTGGCCTTCAATAG
CCAGGGGATTGAGTTCAAGAGCAGAGAGGTAATGTTGCAGCTC
>M00285:128:000000000-BF978:1:1111:22859:18260_1:N:0:46
GGCTGGGCTTTCAACAGTGAAAATGAAGATCAACAACAAAGGCAAGAAACTCTGGCAGTGACAAAAGACGGATCTTGTTT
GCTATCTTTTTTATTCGTAGGGCTGCATTTGTGAATATTTTGTGATGTTTTTGTATTCCTGTTCAGCAAAATGTGATCAT
CAGAACTTCTTGGTAATTCCTGTGAAGGTGTGATCCAGATAACTTTATGGTGTTAAGGCAGCAACTAACAAAAGAATTAG
ATGAGGAGACATCCATTGTCAAGGTGTTT
>M00285:128:000000000-BF978:1:1111:26893:18261_1:N:0:46
TAAAAAAGGAATTGGATAATGCTTTGAAAAGGAAAGAAATGTGAAAAGATAAAGGAAAATTGGTTTAGAATTGAAAGCTC
ATCTGAAGAACTAATGCTAGGATAGCCTGAGCTCAACTTGTGCATTAATTTCTTTTACATTAAAACAGGATTCATTATAT
GAAATTGCAGGCCTTTAATTTTAAATTATACAGTATATTTTAT
>M00285:128:000000000-BF978:1:1111:3156:18263_1:N:0:46
GTTTCCTCCCACCTTCTAAAGACATACGGGTAGGTTAAATTGGGGGTTTAAAATGGGCGGAGTGGACTCGTTGGGCCGAA
AGGGCCTGTTACCACGCTGTAAATAATTATTTTTTTTAAACAAAAACTTAAAATTTAATGTCATATAACAAGCCGCAGTT
ATTTTCCAGGGAATTAATTATTATTTCAATTAAATATT
>M00285:128:000000000-BF978:1:1111:26555:18264_1:N:0:46
GACTCAGCACCATGAAATACATACACTACAATAGTTCTCCAGTAAGTACACCACGGATTTAGTGTTGAAAATGGCAAAAC
ATTGATTTAGTTATAAAAACACTGTTTTCATCAAATAGGCAATCTTTTACTATATCATTACTTGACTTTTTCGGGTGAGG
AGATACAGTCGAATAACTGTTACCAAACGACT
>M00285:128:000000000-BF978:1:1111:5618:18265_1:N:0:46
TGGGAACTCCAGCAAACATCCACTCCATGTTGTACTTCAGTGGCGCACATTGACAGTTGTAGTGCCATCCATGGCCCAAT
ATGTCTTGGGTGTTCCACTGGGCAGCACATGCACTGAAATCCACGTCTAACTGAAGTTTCAATGGTTCAAAGCCCAGAAC
CATCAACTCCAGCTGAGGAAGACTTGTCCTGATGGAACAAAAGCCACTGAGAACCATCCTAAAACTCACAAACCCATTTT
CAATTTGCAGCTTGCCTCATGCTGTGCTGCCCAGCATCTCTCATCAGAAAGAGAGAG
>M00285:128:000000000-BF978:1:1111:18161:18267_1:N:0:46
AAAGGGAAAACAAAACAAGAAAATAAAACTGGGCTAAAATTTTCACTAGAAACAGAGCTATATAATGTCATCAGCTCTAT
TCCTCTGAATGTAAAAAATAGTTATAGAAGGGGAAACTACATTGTGTGAAAGTATTGAGTAAATGGACTCCAAATATCTT
CAAATTTAAGTGAAGAATCAACAGTACCACTCCTAA
>M00285:128:000000000-BF978:1:1111:3593:18268_1:N:0:46
GAAGTTTGGTGATATATCAAATTACCTTTTCAGGGGTAAGAGGTACAGTTAAATAACTGTTACCAAACGACTCAGCAGCA
TGAAATACATACACTACAACTGTTTTCCTGTTGGTACTCCATGAGTTTTCAGACGAAACTGGCAAATGAATTGTTTTAGC
CTATAAAAAGCTGTTTTAGCCTAATAAGAAGTTTGGTGATATATCAGATTACCTTTTCAGTGGTAAGAGGTACAGTTAAA
TAACTGTTACCAAACGACTCAGCAGCATGATATACATACACTACAACTGTTTTCCAGTTT
>M00285:128:000000000-BF978:1:1111:23350:18268_1:N:0:46
AACTCCCTCTCCTAGTTGTGTGTTATGTACTAATGAACCAAATCAAATAGCATTTAAAAGAGCAAATTCATTACTCTGGG
GATGCTCTGTTCTGTTCATGTAGGTATTACTGAATTTTGCAAAACACACTGGAGAAGGCTGCACAATATCATTACCCACG
GAGAAGCTGTCTGATTTCTTCCTCCATAACGTTGAACACAGATACCCTCATCAATATTCTCGCTGTAAATTCTGCACCAT
AACATGCTACTGGTACTTTAGTGTAAAGATGTAATTTGTAAATCTCATGTTTAAATGAA
>M00285:128:000000000-BF978:1:1111:10491:18269_1:N:0:46
TCTACTTTCTTGGAGAAGATACAGGAGTGTGAAAGTCCAGATGACCAAGTCAAGGACAGCTTCTTCCCCACTGCTATCAG
ACTTCTGAACCAATCACCTCTTTCATATCCCATTCCTGGTGGTGCTGCAATGTTCTGGAATCCTTAATTCTACCTTTTCT
GTTATTGTCACTTT
>M00285:128:000000000-BF978:1:1111:8894:18269_1:N:0:46
TGTACTTCCCATCCTTCAAAAGGCTGTAAAACCCTAAAGGTTAACTTGAAGGTTGAGTCGGTAGTAAGAAAGGCAAAGGC
AATGTTAGCATTCATTTCAAGAGGACTAGAATATAAAAGCAAGGATGTAATGCTGAGGCTTTATAAGGCATTGGGCAGTC
CACATTTGGAGTATTGTGAGCAGTTTTGTATCCCATGTCTAAGGGAATATGTGCTGGTGTTGGAGATGGTTCAGATGAGG
TCTACGAGAATGATCTCGGGAATGAAAGAGTTAACATATGAGGAACATTTGATGGTTCTG
>M00285:128:000000000-BF978:1:1111:24122:18269_1:N:0:46
AATCAACGCTGACTCTTCCAGACATGAGAACAGAAAGTGCTGGGCACACTCAGCAAGTCAGGCCATATCTATGAATAAAA
AAATCGACCCGAAACATTGAAACCTGCTTCTCTTCCCTCAGACGCGGCCTGATCTGCTGGGTGTTTCCAGCATTTCCTGT
GTTTTTGCATCTGCAGGTTTTTTTTTGTTGTCACCTGACTCTTCCTGATCCC
>M00285:128:000000000-BF978:1:1111:27253:18270_1:N:0:46
NNNNNNNNNNNNNNNNNNNNNNNNNNNNNNNNNNN
>M00285:128:000000000-BF978:1:1111:20166:18272_1:N:0:46
GAACTCACCCCCCTTTTATTTAGTGCAAAGCCCTATTCACAGCCCTAGTTATGCGATTCGCCAGGACCCTGGTCCCAGCG
TGGTTCAGGTAGAGTCCCTCCCATTGGAACAGTTAAGATTTGAGATGAGAGATGAAATGAGATTTCTTTATTAAACACAT
GTACCTTGAAACACACAGTGAAATACTTCTTTTGCGTAGAATGCTCAGGGGGCAGCCCGCAAGTGTTGCCACACTTACGG
CGTCAACGTAGCATGTCCACAACTCCTAACCCATATATCTTTGGAACATGGGAGAAAACC
>M00285:128:000000000-BF978:1:1111:4807:18272_1:N:0:46
CTAAAACAGCGTTTTGAAAGCAGAATGCTTTGATTTGATACATTGCCATTAAATCTAAGCAGTAACTTTGTGAGAACAAT
TGTATTCTATGTATTTCATGGTGCTGAGTCGATTGGTAACATGAATTTGATTATGCCTCTTCACCGTGAAAAGTTAACTG
CTGATATATCAGAAGATTGTCCATTTGGTTAAAATAGCGTTTTCAAAGCAGTATGAATTGATTTGCCCATTTGTAAATTA
>M00285:128:000000000-BF978:1:1111:12400:18272_1:N:0:46
GGGCGACACTACGTGTGGTCATTGTTAACACTCCCGGTGGCCGGGTAACAGATACGCGGTGCACATGGGTCGGAATACCG
GTGGTCAGTGCTGAATCTGCTTCAGGTGTCATAGTGGAAATCTCGGCGGTCAGACGTGTCAGACTCCTTGTTATCAAGGG
GGGAAGGGGTTAGAAACCCGGATCTCTTGGCGATAACACGCCGTGTTCAGGGACGAGGCTCCCGGA
>M00285:128:000000000-BF978:1:1111:10882:18274_1:N:0:46
CAACTTCATCCTCTTACTGCAATTTTTGGGTTACCAATGATGGATTCTGGCCAATTATCTGCCTCAGCTTGTCATATGAT
TGTATTAGTTACATTAAAAGCCAGGAGATCCATTCTATTTAAATGGAAAGATCCTAAACCTCCAACCACATTCCAATGGT
TTTCCTAAACTATAACACGTTTAAAGTTTTTAAAAAATAGTGGTGGTACTAGTGAATCTTTAGTTAAATTTGAAGAAACT
TGGAGCCCATTTATCCAGCATTTTCATATGATGCAAGTTGACCTTTTCCGAATCCTTTTC
>M00285:128:000000000-BF978:1:1111:13722:18277_1:N:0:46
GACTAACATCACAAACCCAGCATCACACTCATGGTCTACTGAGCAGCAGCAATCCCCATCCTCCTGTTTGCATACAATAC
CTGGATAACTCAAAGCACTGGAGATGTGCCACAAGCACTGCCTCTGTAAAATCCTCCAAATCCACTGGCAGCAGTCAGCA
AAATCTGGCTTGATGACTTCCAACAAGCAGCTGGATTGAGGACAATAGTATTTGAAGATCAAGACTCTGGACAAGGGCAA
GACTCATGATCCACAGGTCAGCTGTGGCCCATGTCCTCCTGCACACTTCTGATGTCTGG
>M00285:128:000000000-BF978:1:1111:5448:18278_1:N:0:46
GTGTCTTACAAAATTTTGTCATTAATTTATATTAAAACGAGGAGTACATCATGCTGAAAGCAATGCAATGTGCATAAATT
AAATTGTCTCCCCAGGGACATTGTTTTCATATTCAAAAATTCTTTCTTGAAATTATTATTTGTAAAATAAAAAATTACAG
GAGCTGGCATCTATAAAGATCAAGGCTTCTGTGAACTGTTAAGTGTGGTTCACAGACCCTTTGGTCTTGGAGTGCCATCA
TTAGGGGGATTTCCCCAGGAAATCCATGTGTCATTACCCTCC
>M00285:128:000000000-BF978:1:1111:20773:18280_1:N:0:46
TCTTGAAGGCACACACTCACCGATGCAGGTCCTGAAGTCAGCGACAGCCATGGCATTTTCCTTCTGATTTGAACATGAAT
CCCTGAGTATGGTCCAGTCCTGTAAACACTCCTCTGCCTCTCTTGACAATACATTTTCTTGAAATTTGGCTTGAAATTCT
ATGATTTGCACCACTTTGCCTGCCACACGAGTTTTGGGAGGC
>M00285:128:000000000-BF978:1:1111:22918:18280_1:N:0:46
AGGTGAAAGTTGATATTGATTTTAGTGCAATTTAACTTCTGTAAATAAAACACAAAGTATGAATTGGTTCCAAACTTCTA
AACAAAATCAATTTATCTGTTGAAGAAATTTTTAAAAAGGCTAAGTCATCTAAGAGAAAGCTGAATTTGAACACCTTGTC
CTGTAAAGTAGTATTTGTTGAAATTTGTTTCATGTAAAATCAGCTGATATGTTCTGTGAATTGTCATTTCTTTACAGAAA
CTATTGTGATGCTGGCAGGCACA
>M00285:128:000000000-BF978:1:1111:7528:18280_1:N:0:46
CAAAAGGCAATTGGAGCAAAATGTTGAGAATAACTTGCAGGGTTATTGGAAAGAGCAGGGGAATGACTGGTCCACCAGTA
GTCTGCAGAGACTGTGCCATTTTATGGTTCTATTCTAGGATTTTATAAAGACTGAAGCTATTCATCACAAAACTTGAATC
CCCAATCCCCAAAGAAAACTGATGTACAGATAACCTACACGCAGGTAAAACCCTCTTCTCCTGCCCATACTCATGGTTCT
GGAGTCTTTGCATGCAAAGTGATTCAGTAACTTTTTCAATGCAAAGCATAGATCCAGAC
>M00285:128:000000000-BF978:1:1111:24019:18280_1:N:0:46
GAATCCCCGTAGCATCTGGCAACCCTGTGATCTCTGTCTCAGAGGGTGATGTCAGAACATCCTTCAGGATGGTGAACCCT
TTGCAAGGTGTCATGCCCTGACAGTGTACCTGGTAGGGTACTGAATCTGCCGACCATCACGGGCACAACCCTGCCCACCA
TCGAGGACATCTTCAAGAGGCGGTGCCTCAAGAAGGTGGCATCCGTCACTAAGGACCCTCACCTTAGTGTGTAGATGAGT
TGT
>M00285:128:000000000-BF978:1:1111:9808:18281_1:N:0:46
GGAATCACTAAATCTGAATGTTCCACTCGAAACTCAAACGACACTTCAGGGCTAACTCGGTAGTGACTTTCTCACCCTGA
AAACTCCTTGATCATGACTGTCCATGCAAATACCTGTGTTCTTCTACAGGCTAGCAGCAAAGTGAATTCCATCACTTTGT
TCCACAGTATCTGCCACTCTGAAGAGCATCCAAAATGTGGTTGTTCA
>M00285:128:000000000-BF978:1:1111:11018:18281_1:N:0:46
ATGCAAGAGGAAAGTATACAATAAATGGCAGCATCCTTTGGAACACTGACGTACAGAGGGATCTTGGGCTGCAAGTCCAT
AGCTCCCTGAAGGGGTGTTAAGAAGGCTTACAGCATGCTTGCCTTCATTGGTTGGGCG
>M00285:128:000000000-BF978:1:1111:17177:18282_1:N:0:46
TGCAATCGTGCTACATGCAGCCATAAATAATACCTTAATTATGAAACTTGCAGAAAAATGGTTAGGGGGCATGTACAATC
CTTTCTCAGTGGCAGAACATCCAATGTGGGTGAGTGTAAAGGACAGAGCTGAAGCACTTGCCACTATCTTCAACGAGAAG
TGAAAGGTGG
>M00285:128:000000000-BF978:1:1111:12917:18282_1:N:0:46
TTATAGAAGGGGAAACTACACCATGTGAAAGTATTGAATAAATGGACTCCAAATATCTTCAAATTTTAGCGAAGAATCAA
CAGTACCACTCCTAATATTTTCCAAATTAAGACATGATATAGTTTGAGAAAACCATTGAAAGGTAGTGGGGGGTATTGGA
TTCTTCCATCTAAGCAGATGGATTCTTCCATCTAAGCTTCTGATGAATCAAATCTTTGGTGCTAAGATCTTCACTGATTC
TG
>M00285:128:000000000-BF978:1:1111:11170:18286_1:N:0:46
AGTTGTTGAGCTGGAGTCGCAGCTGCAGACACTGCGCAGCATACGGGAGGGAGAGAGCTATGTAGATACGGTTCATCAGG
AGACAGTCACCCCCCTTAGAGCAGGTTCTACTGTAGCTCAGGT
>M00285:128:000000000-BF978:1:1111:17340:18286_1:N:0:46
AATCAAAGCATTGCTTTTAAAATAATTGTAATTTCAGTTGCTAAGAATATGTAAGAAAATTGGAGGTTAAAACTTGAGTT
TCTAACCATAATCTCTGGCTGAAACAAATTGGAAAAACATGCTGTGCTGTTAAAAGCTTAGCTTCTCATTTTATGTGTTA
CTTAGTTGACCTTCTGTGGTAACCTTTCATTCTCTACTAAACCAGCCTCTGATATAAAAAACACATTGTTAACGACACCC
TGAAAATGAAGACAATATACAAAAAGCCTTTTTATAACATTCATCATATGGTTTTTTTGG
>M00285:128:000000000-BF978:1:1111:16540:18287_1:N:0:46
AAGTCATCTCCCTTATTCCTGACACTTCTCGCATTAAAGTAAACACACTTTAGTCCATCCACTTTACCACTTTTATAGCC
TGCACCCTGCCTCTCCTTCCCCAAAGCCTCTCTACCTGCTTGATCCAGCTCTTGTCCATCTCTTGTCCATTCACACCAAG
GACATCCTCCATCTTTTGTGTGGCATTAACATTGTGTTGATTGGGGTAGACA
>M00285:128:000000000-BF978:1:1111:10394:18289_1:N:0:46
GTGAGTGATGGGCAGATCCAGAGGGTGGTGGAGGGGGAAGGGATGGGGTGATGGGGCCAGTTGAATAAGGGAGGACAGAG
GGCAGTGCTCTGCCCAGGACTGCAAGAAGCTTCAGGGAGTTGCAGACACAGCCCAGCGCGTCATGGGCACCAGTCTCCCC
TCCATGGACTCTGTCTTTGCCTCCCGTTGTCTTGGTG
>M00285:128:000000000-BF978:1:1111:21570:18289_1:N:0:46
TGCTTCAGTTGTATAGGTCCCTGGTCAGGCCCCACTTGGAGTATTGCGCTCAGTTCTGGTCACCTCACTACAGGAAGGAT
GTGGAGGCCTTAGAGAGGGTCCAGAGGAGGTTTACGAGGATGGGGCCTGGAATGCGGAGCATGCCTTATGAGAGCAGGTT
GCGGGAACTCGGCCTCTTC
>M00285:128:000000000-BF978:1:1111:12170:18291_1:N:0:46
AGCAATACAGCACAGAATCAGGCCCTTCGACCCACTGAGTTCATGCTGACCATTGTGCCCACCCATCTAGTCCCAGTTTT
CGGCCCATATCCCTCCATGTCCTGCCCCTGCCTTTACCTATCCAAATGCTTCTTAAATGATACTATTGTACCTGCCTCAA
CCACTTCCTCTGGCAGCTCAATCCACATATTTACCACCCTCTGCATGGAAAAAGTTGCCCCTCAGGTCTCTTTTAAATCT
TTCCCCTCTCACCCTAACTCTTTGCCCATAGCTTTGGACTCCCCTATCCTGGAGAAA
>M00285:128:000000000-BF978:1:1111:10328:18292_1:N:0:46
AGTTCCATAAAAAGGGATATAGTTGATGGAGATGTAGAGGAAAAAAACAGTGGGGCTGATCCCTTTGGAATGCTGAGAGG
AGAGGGGAAGATGTGATGAATTGTAATAGCTCCCTGAAGGTGATAG
>M00285:128:000000000-BF978:1:1111:21130:18293_1:N:0:46
GCCAAATAAAATTCTGACTTGGTTAATAATTAAAAAGGGAACTCTGTTTTCATGGCCCTGCTTGGTTTGCATATTAACAC
ACCTGATAACTGGGATTTACCCTTGCTCCAGTAAATGCCAGA
>M00285:128:000000000-BF978:1:1111:19024:18294_1:N:0:46
ATCCAAATGTACCACAATAGAACCCATACGACACCTCAGTCACTGATGATCTCCACTGCTTTGTTCCGAAGTATCTGCCA
CCCTGCAAAGTATTCGGGAGGTGACCGTTCACACAAATACCTGTTTCCCACTAGAGGTTAATGACAAAATGGACTCCACT
GGATTATTCCAAGAATCCATACGTGGATTGTAGTGACAGACAGCTATTGTTTTTCATCCATCGATACAGAGACTAACAGT
GTCTTTTTCTCCACTCTCTTCTGACTGCCAAAATGTCAGCACGTTGTTATCTCCTGTTGT
>M00285:128:000000000-BF978:1:1111:26202:18295_1:N:0:46
CTCCAAGGATGTAAGACCAAAATGCTGGAACTAAATCTGAGGCAGGATAAAATTAAACTGACTTTGATTTTAGCCAGCAG
TGTTCAGTAGATGTTATTTGGGGATCAAATCTGGCTTTACTTGACTGACTGCTGTGTTTGCCATGACTTACATGTTATGC
CGTGACTATACCATGTGTGTGTTTCAATTTGCAAGTTTTCTCTGCTGGAGTTAAATAAGTTCATCACCTGT
>M00285:128:000000000-BF978:1:1111:8492:18295_1:N:0:46
AGTTGTACTGAATGTATTTCATTCTGCTGAGTCGTTTAATAACAGTTATTTAACTGTACCTCTTACCCCTGAAAAGGTAA
TCTTGATATATCACCAGATTTCTTATTAGGCTAAAACAGCGTTTTATAGGCTAAAACCAATCATTTGCCAGTTTCTTCAC
CAATCACATGGAGTATCAAAAGAACGCAGTTGTAGT
>M00285:128:000000000-BF978:1:1111:6253:18296_1:N:0:46
CTATCCATACCTCTCATCATCTCATACACCTCAATCAGGACCCCCCTCATCCTCCTCCTCTCCAAGGAGAAAAGGCCGAG
TTCCCACAGCCTGCTCTCATAAGGCGTGCTCCTCATTCCAGGCAACATCCTCGTAAACCTCCTCTGTACCCTCTCTATGG
CTTCCACATCCTTCCTGTAGTGAGGCGACCAGAACTGAACACAATACTCCAGGTGGG
>M00285:128:000000000-BF978:1:1111:20811:18299_1:N:0:46
ATGTAATTTCAAGGACAGGAAATGCCAGCCAGTCCTAAAAGAGTGAGGTAGAAATTCCTCTTCACAGAATATGGGACCCT
ATAATGCAGGGAACCTCGCCGAAGGGGAAGCCAGAAGAATATTTGAATTGGTGGAAGCCATGGGAAGATGGGGTTTCAAT
GGGTGAAAGGAGGTCAAATTTAGATTGCTCTCACAAAGA
>M00285:128:000000000-BF978:1:1111:3385:18300_1:N:0:46
TTAATGAAATGTATTTAGAAATTTATCCATATCTTTGCGTTATTTTGGAGGTAACACAGCTTTATATTATTCTCTGATAA
TAGTCCTTTGGACTAGGTCCCAATAGACTTTAGCCTTCTCCAGAGATCTAT
>M00285:128:000000000-BF978:1:1111:15243:18302_1:N:0:46
GTGCATGCCCTCAGGCTCCTGTATCTTCTACCCGATGGAAGAGGAGAGAAGAGAGAATGTCCTGGGTGGGTGGGGTCTTT
GATTATGCTGGCTGCTTCGCCAAGACAACGAGAGGTAAAGACAGAGTCCAAGGAGGGGAGGCTGGTGTCTGCAGCTTCTT
GTGGTCCTGGGCAGAGCAGTTGCCGTA
>M00285:128:000000000-BF978:1:1111:7675:18303_1:N:0:46
ATGCTGCTGAGCCATTTGGTAAAAGTTATTTAACTGCACCTCTTACCCTTGAAAAGTTAAACAGCGTTTTATTAGATTGA
TACATTGATTTCCCACTTTTTTTAATAAACCCATATGGTATCTACTGGAAAACAATTGTAGTCCATGATGCTCAGTCGTT
TGGTAACAGTTATTTAACTGAACCTCTTACCACTGAAAAGTTAACTTCTGATAGAACAACATTTCATATTTGGATAA
>M00285:128:000000000-BF978:1:1111:4372:18304_1:N:0:46
GAACAACTGAGAAAGTAAACTGAGTAGGCGTCTTGGAACTGAGTCCACATTAAAGATTTTAGCCATGACCAAAAGTGAAC
TTTTTATAAAATTTAACTGTTTATAGGATGTAGATATCACTGGGAATGGCCAA
>M00285:128:000000000-BF978:1:1111:14914:18305_1:N:0:46
GCATTGCCCACTCCTACATCTACCCTCTTACGTTCGCCAGATTTATTCTGTCTTGGCCGAAGTGTTGTTGCCACAACATT
AAAATATACAGGGGTTTGGAGGGACATTTGTGCTCGCAGATCCAACACTGGGGAGTGTAGAAGAAAGTAATGTGTGTGTG
TGTGTGTGTGTGTGTGTGTGTGTGTGTGAGAGAGAGAGAGAGAGAACGAGG
>M00285:128:000000000-BF978:1:1111:12473:18306_1:N:0:46
CAATTATACAAGAATGAACACAATTAGAACAAAAAATGTTAATTGAAGTGCAATGTAGTCCCAGTGTCACTACACTGAGG
CAGTGATTAGGGGTTGTGCCAGATGGTTCAAGAACTGAATGGCTGAAGGGAAGTCACTGCTTGGCTTAAGTGAAAGGTAT
AATGGAACCTGACATTGTAGTCCTAGGAAGTTAGAAGATTATGGGTTGATTTGATTGTTGGATG
>M00285:128:000000000-BF978:1:1111:19481:18306_1:N:0:46
GATGAAGTCATTTAGTTTTGAATAGGTGGTCTTTGGAGAACAGAAAAAATTTCAGCCAAAAGGTTTGTTCCATGTGTTTC
AAATTTTTAATACAAGGGAGTCCAACAGTGTGTTAGAGGAATACTGGAGCCATAAAGGACATTATAAAGGCCATTTTGCA
GGAAATGATTTAACTGATAGATAAAATTTAACTCCTGGAGCTCACGAAAGGTACTGTACATTAAGTCTGGC
>M00285:128:000000000-BF978:1:1111:15155:18306_1:N:0:46
GTAGGTTCACCCAATGACAGAAGCCCAGAGAAGGCTAGCTCATGTGTTGGGACACCATGGTGGTTCTGCCTGAGGCTGTG
AGACCTGGCCCAGTGTTTGCGTTGAGTTTGATGGCACTCTCTCAGAGGCACTTCATTCCCCTCTGCACCTCCACAACTGG
TGCCCTCGTCCATCTCAGTGCCTGCCTGAGGCTTCTCGCTTGGCAGTGTAGAGAGGCTGGAGCCGGTGACTTGGCCCTGC
ACTCAGTAAAGCAGCCAACATGATAAAAGACTCCACCCACCCCAGACATTCTCTCTTCTC
>M00285:128:000000000-BF978:1:1111:20990:18310_1:N:0:46
ACTCTGACCTTTTGCATAGCCATGGACAGGGAAAGCTTTTAACTGGGGGAGGGCTAATTACGATGGTATTAGGCAGGATC
TTGGCAGCGTAAATTTGAAACAGATGTTCTCAGGGAAATGCACAGCAGAAATGTGGAGGCTGTTTAGGGAACACTTGCAT
GGGGTTCTAGATAGGATAGT
>M00285:128:000000000-BF978:1:1111:19065:18310_1:N:0:46
ATCACGGAATAACAGGCAGGATAAGAGAATGGGCAGAGAGTTGGCTGGATGGCAGAAAACAGAGGGTGGGAATAAAAGGA
TCGTGTTCTGGTTGGCTGCCGGTTACTAGTGGTGTTCCGCAGGGGTCGGTGTTGGGACCCCTTCTTTTTACCTTGTATAT
TAATGATTTAGACGAAGGAGTTAATGGGTTTGTGGCCAAGTTTGCAGATGACACTAAGAT
>M00285:128:000000000-BF978:1:1111:18956:18310_1:N:0:46
AGGGTAGGAAGGGGTGTAGTCAAGGTAACTGTCGGAGTCTCTTCATGACTCCCTTGCCCGCTCATCCCTCCTCACTAATC
ACCCTCCAGGCACTTATCCCTGCAACCATGCACAGTGTCACACCTCCCCGTACACCTCCTCCCTCACCACCAATCAGGGC
CCTAAACAGTCCTTCCAGGTGTGGCAGCACTTCACCT
>M00285:128:000000000-BF978:1:1111:20848:18310_1:N:0:46
GTTTGGTGGGAAAGGACTACAGTTTAGAGTTCTGCCACTAGAAAGCCCCCAGATATTGTAAATATGGGACTGGGTAGCCC
CTGGGAGCCACACATGTGGTATCAGTGCAGTTTCTTTTATATATACAAGGTAACACTACATTCTTGCAGATCATTCATTA
AAAGTTTGCACTGTTTTATATTTGTACATAGTTTGTCTTT
>M00285:128:000000000-BF978:1:1111:25699:18310_1:N:0:46
GTCTATTTCCATTTCCATATTGTACCCTGAAGAATGGGATGCAGATGGGATTTTGTATCCCAAAACAGCATGGCTCACAG
ATGTTTTGCTTACAAAGATTGTGAAATGGTCTACGGAGAGCAAGAAGAGTTATTTTAAGAACACACTTTCTCTCATTTCT
GTGGAAAAATATAGTGAATATTATCATAATTTGAAAGCAAAATACAAAGAAATAGTCAAGGTACAATTCTGAGAAAAATC
TGAAAATAATAATAACCATGATGTGTGTATACTTGAATGAATTTTATGGAACATTGTCAT
>M00285:128:000000000-BF978:1:1111:18422:18311_1:N:0:46
GATAGGATGAACAAGCAATATCTTTTTCCCCATTACTGAGGGATCCAATACCAGAGGGCGTGCAGTTAAGGTGAGAGGGG
GTAGGATCAGAACAGATGTCTGGGCTAAGTTTTATACTGAGAGTGTGGCGGATGCCTAGAATGCGTTGCCTGATAGGGTG
GTGGGGGCAAATTCATTGGGGATTTACGAGGGTATTGATTGAGAGGAATGCAGATGGCTATGGGTATTCTGTATGATAGA
GGGATGAGCTTTGTCAGCACAACACTGTGGGCCGAAGGGCCTGTTCTGTGTTGTATTGTT
>M00285:128:000000000-BF978:1:1111:20750:18312_1:N:0:46
GGTTTGGTGGAGTGTTTCCACCGGCACCTCAAGTCCGCCCTGATGGCTCGCCTCCAGGGGCCAAACTGGACGGACGAGCT
CCCCTGTGTCCTGCTGGGTATCCGTACGGCCCCCAAGGAAGATTTGGGCACCTCCTCAGCCGAGCTGGTCTACGGTTCCC
CCCTC
>M00285:128:000000000-BF978:1:1111:19151:18313_1:N:0:46
GATTCAGTTTGGGTCTAGCTGCTTAGAGTGGTCTACTCCTGAGCAGTCCTGTGTTCTCTAGTCCTGCTTGAAGATTCAAT
TCATGTTGGGATTACTACTCAGTTCTCCGAGGCACGATTTCCTTCCAGTGTTGCCTGTGTCTGGTCCTGAGGAAGTATCC
TGACTCCAGTCTTGTACCAGTGTGCTGCATTTGGGTTCTCTGTGAGCTTGCTCTTCAATCAACACTGTGACAGAATTTTA
TACAATTCGATCAAATTGTCCCT
>M00285:128:000000000-BF978:1:1111:27096:18314_1:N:0:46
CTGAATATGTATATGGTAGTGACAACAAAACTGATTCTGATTCTGATGATAAGATGACACATAATCTCACATTCAACCTC
TTAATGACCTTTCATCTTATTGTCTGCCTGCATATAAATGCATAAGTTGCTGGATCTCATTTTGATGTAAAGATAGGAAG
TCTG
>M00285:128:000000000-BF978:1:1111:7831:18315_1:N:0:46
TCTTTTCCCTTTTAGCTATTTCTTTTGGAACTCTGTATAGCCTGGAATATTGAGCACCCAGTCCTGGTCACCCTGCAACC
ACGTCTCCAATAAAAGCTATTAGATCAAACTCACATATTGCTCTCTGTGCTGTCACCACTTTTTT
>M00285:128:000000000-BF978:1:1111:17602:18318_1:N:0:46
CCAGTGAGACTGAATCTCCAGTAACGACATCAATGAACACTAGAGCAATAATTTTCCCACTGGCCGCTAACTCACAACCT
AATCCTAACCCTAAAGGACTCTGCCTGGATTAAGAGGGCATGGGCTAAAAGGAAAGGTTGGACAAGCTTGTCTTGTTTTC
TCTGGAGTGACGGAGGCTGAGAGAAGATCTGATAAGTGGCCCTTAGATAGGCCCATGAATATGCAATGAATGGAGGAATG
TGGGCATTGTGTAGGCACGAGGAATTA
>M00285:128:000000000-BF978:1:1111:15366:18319_1:N:0:46
GGAACAGAATGCAGAATAAAGTGTTACAGTTATTAGAGAAAATGCAGTGCAGGCAGACAATATGGTGCAAGGCCATAACG
AGGTAGATTGAGAGGTCAAGAGTCCATCTGATGGTACTAGGGGACTGTTAAATAGCCTTATAATAGCAAGATAGAAGCTA
TCCTCGAGTCTGGTGGTACATATTTTCAGGCTTTTGTAT
>M00285:128:000000000-BF978:1:1111:13753:18320_1:N:0:46
AAAACTTTCAATTCAGCCAGATAATCGAATTAAACGGAGGATAAAGTGTAGCTTAATATTTCGTGACTAAAATAAGATCC
AGTCCATTTGCTGCTTTCAAGACTTTTCCAGCAATCCTGTTTCATGAGAAGCTTTGGTATCCTGCTGAACAAACTT
>M00285:128:000000000-BF978:1:1111:22754:18321_1:N:0:46
GTCTTCCTTCTAAACTCCAATATGTATGGGTCCAACTTGAGCAATTCACAACTCTCAGTCTAGCAGAGAAGATTTATTGC
GAATTTAACTGAAATTTGTCTTTTGAGGATAGGCTGAGTAAGCTAGGGCTTTTCCCTTTGGATAGGAGGAGGATGAGAGG
TGATGTGATAGAGGTGTACA
>M00285:128:000000000-BF978:1:1111:14248:18322_1:N:0:46
TCAGCAGCATGAAATACAGAAACTACAATTGTTTTTCAATAGTTACACCTGAGAATTCGTGTAGAAAGTGAAAAATCAAA
GAATTTAGCTTAATAACGCTGTTTTAGCCATGTAAGTAATTTGTTGCTATATTAGATATTAACTTTTCAGGGCTGAGTGG
TACAGTTAAATAACTGTTATCAACAGACTC
>M00285:128:000000000-BF978:1:1111:9459:18324_1:N:0:46
AATGGTACATGGTGTCATTCTTGTAGAGAGGAGAATGCTGAGAGGTGACGTGTTTGCAGTGGGTAATAGTTAGACCATAA
CAAGCTGTTTCATCTTCCATCGGCCAGAAGAGTCAAAATGCAGCCTGTGCTTGAAGGGGTGTGAATTAAAAACTAATCTG
CAGGAGCATTATTTCAGTGAGTAAGTGTTCAATCCAAGAAACAGGATCCTGAGGGATAGAGTGGAAGCAATTGGCTTTGA
TTCATTCGAATGCAAATTAAATAGATTTCTTTCAGAGAATTATATTTCGGGATGCAGTAT
>M00285:128:000000000-BF978:1:1111:24494:18324_1:N:0:46
CAACTGCCTGACGTTAAGGGCTAGATTTGTTCTGACACCATGACACAAGGTTCGTGATCTCTTTCCTGTACTCCGTCTCA
TCATGGTTGTTGATTTTTCCAATAACAGTGGTGCTATTGGTGAACAAGACTGAGCTGGTGCTGTACTTGACCGCACAGTC
ATGTGTGTACGGGGAGTGGCACAGGGGACTGGGCACACAATCCTGGGGAG
>M00285:128:000000000-BF978:1:1111:4250:18325_1:N:0:46
CATAGCTGCATAGGTGTAGCTTTGCCATTATGCAACAGATCTTATAGTCGAAATGCAATGCTTTGTGATCAAGCCCACTT
CCTCAATGCAACAGAAGAATTTTAAACAATTCTTGCTGACATATATACAATCCATTGTCCAGCCTCTTGCACATGCAGTA
GCTTCTTTATTCTATTTTCAGTTAATAGAATAACAATATTCCATATTTAAATTGAAAGCTTGTT
>M00285:128:000000000-BF978:1:1111:7727:18325_1:N:0:46
AGACTGACCTTCTGTTTCTTTGTTCCTTGTTTCATTACCACCTTTTCATCTCATACTACCACTTTCCTGCCTTCCACCCT
TTCACCGACCTCCCCGTTTGTTCTCTCCTCCCTTCTCACCTTCCTCTGCAGCTTAATAACATGTTTTATCCCAAGCTGGT
TCCAGATCTGATGATAGGCCATCAGCCTGAAAAATTTAACCATCTTGCCCTTTTCAAAGATGCTGCCTGACCTGTCAAGT
ATTCTCAGCATTAACTGATCATAATATATATTCATTTTCCAGCAGTTATCGCTACATGTT
>M00285:128:000000000-BF978:1:1111:24684:18326_1:N:0:46
TTTTCCCCAGGGTTGAAATATCTAATACCAGAGGGAATACATTTAAAGTGATAGGGGGTAAGTTCAAAGGAGATGTGCGG
GCACATTTTTTACACAGAAAGTGGTGGGTGCCTGGAATGTGCTGCCTGGGGTGTTGGTGGAGGCAAATATGATAGGGGCA
TTCAAGAAGTTCTTACAAAAGCACATGAATGT
>M00285:128:000000000-BF978:1:1111:8532:18329_1:N:0:46
GCAGAGAGGAGAATATTTGGGAGATCGAGTGATTTTGGTGTGTGGTGGAACGAGGCAGAAATGAATTTGCGGACTGCAGA
GATCAGCCACGGTGAGATTCGATTGCGAGGCAGTGCGAGGATCCCGATGGCATCCTCCCGCTCCTATGTTCATAAATACC
TGGTGTGAAGAGAGTCAGGTAGCTTCCGAAGAACTTTCTGTTCTCACACAAAAGATATTTCGCCACCTGAAGCGTATTTC
CTGAGTGGGAGGTGGG
>M00285:128:000000000-BF978:1:1111:8579:18330_1:N:0:46
GTTGAGTTTATTATCACATGCACAAGTACACGTGTGCACTGGTGCATTGCCGGCACATAGCACCAGAGACACAACATTTG
CGAGAAAAACATAAATTAAACATAAATTATACACTTCTTTTACTAGAAATAACATGATTAGAACAAAAAAAAACAAAGCC
CATTTTAGTGCA
>M00285:128:000000000-BF978:1:1111:26818:18331_1:N:0:46
TGGAGAAACAATATCTCGCCTTCATGTATACATGAAAGTTACAATAAATTGATTCTGATTCTGATTCTGAGGTGTGTGGT
AGAACAAAGGGATCTGGGAATACAGATGCATAATTCCTTGAAAGTGGCATCAAAGGTCGATAGGGAAGTAAGGAGACCCT
T
>M00285:128:000000000-BF978:1:1111:20902:18332_1:N:0:46
AGGCTGCAAGGTTCCAAGACGGAAAATGAGGAGCTGTCCCTCCAGTTTGCGCTTGGAATTCTCCCGGCGGTGGAGGAGGC
CGAGGACTGACATATTGGTGGTGGAGCGGGAGGGGGGGAGTTGAAGTGACCGACAACGGGGAGATGCAGTTCGCGGTTAC
GGACCGAGCGCAGGTGTTCTGCGAAACGGTCACCTAGTCTGTGTTTGGTCTCCTCTTGTAGAGGAGGCCACAAACAGAAT
GCAGAACATAGTGTTACAGTTACCAAGAAGGTGAAGTGCAGGT
>M00285:128:000000000-BF978:1:1111:15158:18332_1:N:0:46
GCACTTTCTCTGTAGCTGTGACACCTTATTCTGTACTGTTACTGTTTTTACTGTACTACTTCAATGCACTTTGTACTATG
TAACTGCACTGTGTATTGAATTGACCTGTAGGATCGGTTTGTAAGACAAGCTTTTCACTGTACCTCAGTACAAGTGACAA
TAATAAACCAATACCAGTACCAATGGTCACTGTCCCCCAAATGCTCACCCACCAATAGATCCTTCACCTATCCTGGTTCA
TTTCCTAAAACTAGATCTAACGTTGCATTCCCTCTAGCCGGCCTGTTGACATACTGTGTC
>M00285:128:000000000-BF978:1:1111:26120:18333_1:N:0:46
GAGGAGTTTCCCACAAGGATCGGTTTTGGGACCTTTACTTTTCGTGATTTTTATTAATGACTTGGATGAGGGGGTAGAAG
GCTGGGTTAGCAAGTTTGCAGACAGCACAAAGGTTGGTGATGTTGTGGCTAGTGTGGAGGACTGTCGAAGATTGCAGAGG
GACATTGACAGGATGCAGAGCTAAGCTGAGAAGTGGCAGATAGAGTTCAATCCGGAGAAGTGTGAGG
>M00285:128:000000000-BF978:1:1111:4581:18333_1:N:0:46
AGCCAAATAGGATATCTGTTGTTATATCTGCGATTAACTTTTTACCGGTAATTGGAACAGTCAAATATCTGTTATCAAAC
GACTCAGCACCATGAACTACATACACAGCAATTGTTTTCCAATAGTTACTCCATGGGTTTAGTGAAAAAGGTGGTAAATC
AATGTTTACGCTTAGAAAACGCTGATTTATAAAAACAGGAAATATGTTGTTAAATCTGCGATTAACTTTTCAATGGTAAG
AGGTA
>M00285:128:000000000-BF978:1:1111:26615:18333_1:N:0:46
TGGCTTAACATAAAATGACTTTGACAGTCACTTATGAAGGTTGCAATAGTCATCAATGAGAATGCAAGTATGTTTACAGA
AATTATCAGAGAATGATACAGAACAGAATGAAGCAATTTGACCTACTGGATTTGTGCCAGGAGTTAGAAGGTGTTATCTA
ATTACTCTCATT
>M00285:128:000000000-BF978:1:1111:6677:18333_1:N:0:46
GGAGTCTCAACACATCAAACTGCAACAAATTGGTGTGTACAACAATCAGTATAATATTTGAAATCCATGAGAGGAAAATG
AATATATCCAACTGACCAGAATAAATGTTTTCTTCGACTTTACTCAAAGTAATAGTTTTCTTGGTCAAATGTGAAAACTT
GTGACAAAAAAAATCTCGAATACCCATATTCTGCAACTAATCTGAGTTAAATGTGCTGAAATGCAGATTTTTTTTTTTAT
TTACAGCGTGGTAACAGGCCCTTTCGGCCCTCCGAGTCCACGCCGCCCATTTTAACCCCC
>M00285:128:000000000-BF978:1:1111:23701:18336_1:N:0:46
CCTTTTCGTGTAGAGTGCTCTGGGGGCAGCCCGCAAGTGTCGCCATGTTTCCGGCGCCAACATAGCATGCCCACAACTTC
CTAACCTGTGCTTCTTTGGAATGTAGGAGGAAACCGGAGCACCTGGAGGAAACCCACGCAGACGCGGGGAGAACGTACAA
ACTCCTCACAGACAGTGGCCAGAATTGAACCCGGGTCACTGGCTCTGTAAAGCGTTACACTAACCAAGTTTGAATAAAGG
GGGAAAAAAAATGGAGGAAGGAGAGTTAAAAAGTGGACGTGAC
>M00285:128:000000000-BF978:1:1111:8830:18338_1:N:0:46
GCAATGTTACATCTTATGCCCAACAATCATCCCACAGGAGTGGAGCTAATCCTCAGGAATAATGGGAAGCTGTTCACCTA
TGGCAACTACATTCGAGAATCAAGGTTATCCAAATGTCAGTAACAGAGCTGCAGGGAGCAGACAATGCATGCATTTGTGA
CCACACAGAGACCAAAATCTAAGCTATCATTGATGCTTTCACTGAAGCAGAAGACAGGATGGGCTTGACACACAGCATCC
ACAGCACAGTGGCATGGTGGTTAGAACTGTACTCTAAAGCTCCAGACATCCAGGTTTGAT
>M00285:128:000000000-BF978:1:1111:23432:18338_1:N:0:46
CCCACATTCTGAAAGACGTACGGGTAGGTTAATCTGGGGGTTTAAAATGGGCGGCGCAGACTCGTTGGGCCGAAAGGGCC
TGTCACCACGCTGTAAATAAAAATTAAATTTAAATTTAGTCTGTTCAATCTTTCCTCATAAGATAACCTGTTCCTTCCTA
TAAACCCTTTTTGAACTGCTCCCAACGTGTCT
>M00285:128:000000000-BF978:1:1111:6618:18342_1:N:0:46
AGTACATGCCCTTCAGCCTGTGATATTATGCTGACCTTTTAACCTACTCTAAGACCATTCTAACCCTTAACTCACGTAGA
CATGGGTGATAGAAAAAGGAGGGCTATCTAAATGCCTCTTAAATGTTCCAAATGTATCTGCCCCCACAACCAGTGTTCCA
TGCACCCACCATTCTTAAAAACTTATCCCCAAAATCCCCCAATAACTTCCTCCAATCACCTTAAAATTATGCCCCCTCGT
GTCAGCCATTGTCACCCTGTGAAAAGGTCTCTGACTGTCCACTCGATCTATGCCTCTTGT
>M00285:128:000000000-BF978:1:1111:23795:18342_1:N:0:46
TCTCCATTCCCACTCTAGTTCAGGTACTTCGGGTTTGCCTTCTTCCAAGGTGTGGTGGCAATCTCGTCCCACTATGCTCT
ACACCCTCTGAGCCATCACAAGGGTACAGGCTGGGAAGGAAGGTAAAAAGACATAGTATGCTGAGGGTAGCATTTCCATG
CCACTGAGGATTTGAAGTCCCATTCCAAGGATTTGAGCCTAAAACTTTATCCTGATGCTATCTGGGGCAATGTTAGAGGC
ACTTAAAGGATCGGCCCCCTTCTCAGAATGAGAAAGATCCCTTTTTACCATTTTAAACCG
>M00285:128:000000000-BF978:1:1111:14176:18343_1:N:0:46
TCCCTGGAGCGTCAATAAGGACTCTGTCTCAAAAGAATGGGTGGATCGTTGAGGGCAGAGAAGAGAAGAAATGTCCTCAC
CCAGAGGGTAATATGAAGTTTTGGGAATATTATATTTTAATATAGATAGAGCTTGATATGTGAATCCAAGATATGCACAG
AGACTCAGTCGGTGAGAATATGAATGTAAAAGCTTGCAGGCCTTCTGGCTATTGGGATTGAATGGATGTGGGGATGGGCG
CAGGAGGGTGGGGGTTAATGCGGGAGGATGGGG
>M00285:128:000000000-BF978:1:1111:28686:18344_1:N:0:46
CCTAACTAGAGTTTTGTAAAGCAGCATCATCACCTCTCTGCTCTTGAACTCAATCCCTTTATTTATAAAAGCCAACATCC
CATAAGCCTTCTTAACAGCCCTATCCACCTGCGAGGCAACTTTGAGTGAACTGTGGATATGAACCCCCAGATCCCTCTGC
TCCTCCACACTGCCAAGAACCTTGCCATTTACCTTATACTCTGTCCTGGAGTTTGTCCTCCCAAAGTGCACCACCTCCCA
CTTCTCCGGATTAAACTCCATCTGCCACCTGTCAGCCCAGTTCTGCATCCTATCAATATC
>M00285:128:000000000-BF978:1:1111:6862:18344_1:N:0:46
GAGCAAAAGGGAGGACATAAGGAAGCAAAAAGAAGTGGGAAAACAGAAGACTGGGAAATTTTTAAAAACCTACAGAAAGA
AACTAACAAGGTCATTAGGAAAGAAAAGAGGAATTATGAAATGAAATTGGCAGAAAATATTCGAAAGGATACT
>M00285:128:000000000-BF978:1:1111:8523:18345_1:N:0:46
ATACGTATTCAAATGCAAACTGGTCACAGGTTTGCTGAATTGTTGAGGAGATAACCAACATGATAGATAAGGGAGTACCT
GCACGCTAATTTTATGCACTTTTAGAAGATGTTCAACAAGGTTCCACATCAGAGACTTGAAGGAACAGAGAGCCAGATGC
CTTTGTTTGCTGAAAGTACTA
>M00285:128:000000000-BF978:1:1111:9147:18346_1:N:0:46
GCCTTCCACAGTGAAGACTGATGCAAAATACATATTCAGTTCGTCTGCCATTTCTTTGTTCCCTATTACTATCTCTGTAG
TGTCATTTTTCAGCGGTCCGATGTCCACTCTTGCCTCTCTTTTACCCTTTATAGATTTGGAAAAATCTTCTGTTTTGTAT
TATTGGCTAGCTTTCCTTCATATTTCACCTTTTCTCC
>M00285:128:000000000-BF978:1:1111:18960:18347_1:N:0:46
CATTGTGTCATCTGCAAACTTACTAACCCACCCTTCCACATCCTCATCAAGTCATTCATAAAAATCACAAAGAGCAGGGG
TCCCAGAACAGATCCCTTAAGAACACCACTAATCACTGACCTCCAGGCAGAATACTCTCCATCTACTACCACCCTCTGCT
TTCTGTGGGCAAGCCAATTCCGAATCCATGCAGCCAAGAATTCCATGCCTCATGACTTTCTGGATGAGCCTACCATGGGA
AATCTTGTCAAACA
>M00285:128:000000000-BF978:1:1111:4276:18350_1:N:0:46
ACTTGTACCAACCTAAGTAATCCCTTAGGAGAGGCACAAACTCAGGTCTGTTCAGGAGGGAATAAAGCTGGCAGAATATG
CTCCATTCCTCGTTGGATGTTAGAATCCAGAAGACTCATAATAAGCAAGGATCCTGTGCAGGCACGGTAGTGTAGCAGTT
AGCGTTACGCTTTAGAGTACTGGCGATCCAGGTTCAATTCCAGCCACTGCCTTCAAGGAGCTTGTCTGTTCTCCCCCTGT
CTGCGTGGATTTCCTCCGGGTGCTCCGGTTTCCTCCCACATTTCAAAG
>M00285:128:000000000-BF978:1:1111:10269:18352_1:N:0:46
GGGATAACCCAGACGCACACCCACCACCATTTTCTCAATATACTACTCTATCCATATTTTTATTAGTAACCTGTGATACA
GCACTAATAAAGTGGCAATAGCTTCCACCTGTACTGTGTACTTGTGTTAATTCCTCTTGACTTTGCTAGAGAATAGCAAA
GAGAAATCCCAACAAATCATTTCCTTCTAGCACCTTG
>M00285:128:000000000-BF978:1:1111:13391:18354_1:N:0:46
GTACCCACCACTCTCTGTGTAAACTTTATGTACTGATGTATGGAATGATCTGTCTGGATGGCATGGAAACTAAAGCTTTT
CACTGTATTTCGGTACATGTGACAATAATAAACTAATTACCAATATCCCATAAATCACCAGCAGTCACTACACTTCAAAC
GTGCTCTCTTGGCTGTGAAGAGCTTTTGCATTCTGGA
>M00285:128:000000000-BF978:1:1111:26391:18354_1:N:0:46
GATCTACACTCTTTCCCTACACGACGCTCTTCCGATCTGGACTACACGCTTTCCCTCCACGACTCGATTCAAATCTAGAC
AACACGAATTCCCTCCACGGCGAGCATCCGAACAAGATCGGACAAGCGCCCGCTGGAGAACGAGAGGAAAGATTAGCAAG
AGTACGCCGCAACTAGGAACCACTACAGGGAGATAACACTCAGAGCTCACGCTGTGGCCTGGAGAGCGAGTCATAACCAT
GTGGCGAGACGCTGTATACTAACGCAAAATCACTGGAGATCCAACAGTCACGACCGGCTT
>M00285:128:000000000-BF978:1:1111:4220:18355_1:N:0:46
GCCAGATTTTTACTTAATACAAAGATAGGAGGGTTATCAAGTTGCGAGAAGGTAAAGTGAGTGGGCAGGAAGTTGGCAGA
TGGTGAATAATGTGGGAAAATGTGGGGTTATCTCCTTTGGAGGGAAGAATGAGAAAGCAGTTGATTTAAATAGAATGAAA
CTATAAATGTTGCAGTGCATAACGAATGTGGGCCCTAAAGCATGATATACAAAGGGTAGGCATGCAGGTAGAACAAG
>M00285:128:000000000-BF978:1:1111:4193:18355_1:N:0:46
CTTTTGAAAGCTAACATCCGAGAAGCTTTCTTAACTACTCTGTCCACCTGTGGGGCAACTTTCAGTTATCTGTGGATATC
AACGCACAGACTCCTCTGCTCCTCCACACTGCCCATATCCTACCATTAACTTTGTACTCCTCCTTGGAATGTGTCATTCC
AAAGTGTACCAGCTCACACTTCTCCGGATTGAACTCCATCTGCCGCTTCTCAGTCCAGCTCTGTATCCTATCAATATTCT
GCTGCAATCTTAGAAATTCCTCAACACTGTCCTCAACACCACCGACCTATATGTCGTCTG
>M00285:128:000000000-BF978:1:1111:23547:18356_1:N:0:46
GGACAATAGTGACGTACCCTCAAGCTTTTTAAGCACTTGCTTCCTTTATCTGTTCTTACTCTTCCTTAAGGAAGTTCCAT
TGCTGCTCTATTGGGAAGCATAGGCCTCTGAAGGTTCTTCTTTTGAAAGAAAATGGCCTATATGTGCACGGGATCTGACC
ACTTGCTCTGACATTGGACTCGGCACTGAGTCTAGAGGGGGAGCTCAGCCGTGCTCTGAGGAGGCAGTTGAACTCTGTAC
TTGGTCTCTCAACATTGTTCCTGCCATAGCTGGTGTACCCAGGTTGGCTCCATTCCCCA
>M00285:128:000000000-BF978:1:1111:27798:18358_1:N:0:46
ATGTCCTCTTGTGGCCACCATTTTAGTCCTGGGGAAAAGCCTCTGACTATCTACCCAATTATACTGGCCATCTCCCCTTT
ACACTCTGTGCTGATACAGAATCTCAACCCAAAATGCCAACTATCCCTTTGCCTCCA
>M00285:128:000000000-BF978:1:1111:4051:18358_1:N:0:46
CCACAGCTGCAGCATTCTCCCCTAGAAGGGAGATCTTTCACAATTTTTATACGCTAATTTACATCTTTTATGTGGTATTG
GCTAGGAATGCAATTGCTCTCTTGGGGTGTTTATTAAAACTAAATGTTACAGCTGGTGTTTCTTTCCAAAGTGTTCTCTT
GACCATGTTTACCTTCGATGGAAGGAAAATGTCTGTTGAATGCAGATATCAATTCTTAATAGATGGCGAGGGACTACCTG
GTAAATTATATGAAATTAACATGGTTTTGTAACACCAATCTAATTCCAGTCTGAAATGC
>M00285:128:000000000-BF978:1:1111:9112:18359_1:N:0:46
ACGGCAACTGCTCTGCCAGGACCGCAAGAAACTGCAGATAATTGTGGACACAACCCAGCGTATCACAGACACCAGTCTCC
CCTCCTTGGACTCTGTCTTTACCTCTTGCTGCCTTGGTGAAGCAGCCAGCATAATCAAAGATCCCACCCACCTAGGTCAT
CCTCTCTCTTCTCTCCTCTTCCGTCGGGTAGAAGATACAGGGGCCTGAGGGCACATACCACCAGACTTAAGGACAGTTTC
TACACCTCTG
>M00285:128:000000000-BF978:1:1111:27288:18363_1:N:0:46
ACAAGGGAGAGGCTGTAGATGTAGTGTATTTAGACTTTCAGAAGGCATTCGACAAGGTGCCTCACAAAATACTAATTAGT
AAGATTAGAGATCACGGAATAACAGGCAGGATAACAGAATGGGTGGAGAGTTGGCTGGATGGCAGAAAACAGAGGGTGGG
AGATGGAAGAGCACACGTCTGAACTCCAGTCACTCCGCGAAATCTCGTATGCCGTCTTCTGCTTGAAAAAAAAAAAATGA
TGTTCTATTCGTCATATGATAATATAAATTCATGAGCAGTTTTTATTACAATTTTACCG
>M00285:128:000000000-BF978:1:1111:18394:18365_1:N:0:46
CACATTATGCTGCTTTGTTTGCATCATGGTTGTTAATGTTGAGGTTGTAAGATGTGACCAGCAAGCCATGTGAATAAAAT
AAGGAAAACATGAGCCAGGTGGAAATGGCCTTTTCTGATACAGACAATAAGAAAGAGTGAGTTACCTAAAATTGGAGATT
TG
>M00285:128:000000000-BF978:1:1111:25802:18365_1:N:0:46
GACTATAAAGGAGCCAGAAGAGGAGTCATGAAGTGACTTAGGAGAGCTAGAATGGGTCATGAAAGATCTATGGTGAGTAG
GATTAAAGAGAATCCCAAGACATTCTATGCATACATCAAGAGCAAGAGGATAACTAGGGAGAGGGTAGAGCTGCTCAAGG
ATAGAGGGAACGTGCTCAGGTGCAGAGGATGTGGATGAGATCCTAAATGAGTACTTTGTGCTAGTATTTACTGAGGAGAA
GGATGTAGAAAAATAGCGAGTTCAGAATGGAGCATGTGAAGATGCTGGGGCGTTTCG
>M00285:128:000000000-BF978:1:1111:10542:18366_1:N:0:46
NNNNNNNNNNNNNNNNNNNNNNNNNNNNNNNNNNN
>M00285:128:000000000-BF978:1:1111:13556:18366_1:N:0:46
NNNNNNNNNNNNNNNNNNNNNNNNNNNNNNNNNNN
>M00285:128:000000000-BF978:1:1111:13270:18367_1:N:0:46
ATGCTACTGTACTCCATAATCCCTAAGGGACTTGACAGGAGCAAAATCAGATAAGATTTGATGCTGAGCGAGCCACATTA
AGGGATATTAGCACTGACAATGAAAGCCTGGTAAAAATGGTAGGTTTTAAAGATTGCCTTAAATGATGAAAGAAGGATTT
AGTGAAACAATTTCAATGTACATCTGAAAGCACCAATCGCTAATCGGAAGAAAGATGCAGAAAATGCATGTGGCCAGATG
GTAGTGAGGAGATAGTTATGACAAAGCTACAAAGTACAGGCGTGTGGATCTGAAGAGG
>M00285:128:000000000-BF978:1:1111:23155:18367_1:N:0:46
TGTGCAACTACACAACTTGTTCTAGCCCTACTTCAGAATTGTATTTTTCTGTGGTATGAGTGGCAGACACATTGAGAATC
ATAGAGACAGACAGACATACAGCACTGAGACAGGCCTTTTTGCCCACAAAATTCATGTTAGCATCAGCTGCTCATTTTAT
ACAAATCCTACATTAATCCCACTTTGTTTTGTTCTCCTCACATTCCCACTAACTGCCCCCAGTTTCTCCCACATACCCAC
ACACTTGCGTCACAAT
>M00285:128:000000000-BF978:1:1111:26475:18368_1:N:0:46
GTAGTCACTCCAAGGGCTGTGCAGGGAAGGGTCTATGTACTCCGTTTCATAGTGTCAGTGAATGAGGAATCAGCAAGAGA
CCTATAAATTTTGGATGTGAGGCCACCAGACTTGAGTGAAACTGAATCTAAGAGACCAAGAAAAATGCTGGGGATCTTGT
TGAGCTGCATGTTGTGTTAATTATTATTGAGTGAATGTCTGCAGAGTGTTGGTACCTGCCCTGTTGTGAAGCAAGATACC
TAAGCTGGTACCACTTTCAAGTAAGGATGTTCCATATTTGGACAAAATCAGTCTTGTATT
>M00285:128:000000000-BF978:1:1111:11890:18370_1:N:0:46
GGTATTAAGAATTCTGAACACCGTTTGGTTTACTAACAAAGAGAACTTTATTATAAGCTACAGATGCAGAACGCAGGGCA
GGATGGACGGGAACGGGGGTACATTCACTCACACACACACTTGGATACCCGCGAGACATGAGAGAGGGATCGCAACAGGG
GTAAAATAAACACACGCACGCTGATGCACACAGGTAATCAGTAACAGTATACTACTTCAGACTATAACACTACAGTGCTG
GGCCCACCCTAGCACTGGCTCTAACACTACCCGGAGTTTGAATGGAACACTCCTTGACC
>M00285:128:000000000-BF978:1:1111:10111:18370_1:N:0:46
ACCTTGTGTGACCTTACACCTTATTGCACTGCACTTTCTCTGTAGCTGTGACACTTCACTCTGTACTGTTACTGTTTTTA
GTGTACTACATCAATGGACTTTGTACTAACTATGTAACTGCACTGTGTAATGAATTGACCTGTACGATCGGTTTGTAAGA
CAAGCTTTTCACGGTACCTTGGTACAAGTGATAATAATAAACCAATACCATGCCCCATTCCATCTTCCTTCTGTTATTTT
GTGTGAATGTAGCTCCTATTTTACACATTAGATACCACTACCTG
>M00285:128:000000000-BF978:1:1111:27336:18371_1:N:0:46
GCTGGGGGAGGGGAGAAGAGAGAATGTTGAGGGTGGGAGGGGTCTTTGATTGTGCTGGCTGCTTTACCAAGGTAGCGAGA
AGCGTCCATGGAGGGGAGGCTGGTTTCCGTGATGTACTGAGCTGTGTCCACAACATTCTGAAGTTTCATGTGGTCATGGG
CAGAGCAGTTGCCATACTAAAGCCATGATGCTTTCTATGGTGCATCA
>M00285:128:000000000-BF978:1:1111:14102:18373_1:N:0:46
AACAACAATGCAGGCTGCCCATGGAAAATCGGGCAAGTCAGTTCACAGGGAAAAGTTCAGCAGATCAGTGAAATGTGTTC
ATTGTGTTCAATTGAATTTGATATGGAACTACTTTATACTCCTAAAAAACAAGAGCATTGTTCAAAATTAGCAACGATAG
ACATCTAAAGAGTTAAG
>M00285:128:000000000-BF978:1:1111:27006:18373_1:N:0:46
NNNNNNNNNNNNNNNNNNNNNNNNNNNNNNNNNNN
>M00285:128:000000000-BF978:1:1111:6949:18374_1:N:0:46
AGTATTAATGTTGGAGAATTCTCTATCGAGTGTGGAAACCTGCAATATGCCCCGACTTTTCCCACTCAATAAACTGCAAT
TTATGCCTTTTCTCACATCCTCAGGTAGGCTTGAAAACAATCCTGACTATGTCCTCAGACTTTAAATAGTGTAAATCAGG
CAAGTGTAGTCATGAGGAGCAAGCAATCAGCTCAGGC
>M00285:128:000000000-BF978:1:1111:20875:18374_1:N:0:46
GACCTTCGTGCCGAAGGTGGTGTGTGTATGGAACAGAGGAAGGGGTAGAGGTGGGTACAGTAACAACATTTAAAGGACAT
TTGGACAGGTTCATGGATAGGAATGGTTTAGAGGGGTATGGGTCAAACGCAGGCAAATGGGACTGGCTTTGATGGGCATC
TTGGACGAGTTGGGCTGAAGAGCCTGTTTCCAAGCTGTATTACTCCATGACTCTTTA
>M00285:128:000000000-BF978:1:1111:22903:18376_1:N:0:46
CCAACACAGGGCACAAGAACAGGAACCCATATAACACTTTACCTCTCCAGCAGAAATCAACCACCAGTAAGGGAAATGTT
GCCTGGATTGGAAAACTTTAGTCATGAGGAAAAATTGGAACGGCTAGGCTTGTTTTTCTTAGTGGAAGAGGCAGAGAGGG
TGACCTGATATAATATTATGAGGGGCACAGATAGGGCAGATAGTCAGCCGGAGTGTCAAAAACGAGAGCATTGGTAGGGG
AGAGATTTAAGGGAGATCTAAGTGGGAAGCTTTTCAGAGAGGAATTTATATATGGAACAC
>M00285:128:000000000-BF978:1:1111:7609:18377_1:N:0:46
CTTCTGTTTGGCTGGGACAGACAATCAGGACATCGCTTCCTGGTAGACACCAGAATTGAAATCAGCGTCTTATCCACCCG
ACGGGACGTGACACCCACAACAGGGAGCCAGGACCCACCCTCAGGGCCGCGAACGGCAGCACGATAAGAACCAACGGTAC
CCGCGCAGTACAGCTGCTGTTCGTCCCCAGCCATTTCAAGTGGGACTTCACACTGGCCGCCATGACTCGGCCACTCCTGG
GGGCAGGTTTCTTGTGGGCCCACAGCCTATTAGTTGACTTGCGCGGGAAACGACTGGTAC
>M00285:128:000000000-BF978:1:1111:15912:18378_1:N:0:46
CCAACATAAAGGAGATAGAATTATGGTCACTATCACCAAAATGTTCTCCCACCGAGAGATCTGACACCTGACCAGGTTCA
TTACCCAGTATCAAATCCAGCACAACCTCTCCTTTCGTATGACTATCCACATACTGTGTCAAGAACCCTTCCTGAGCACA
CCTAACAAACTCCAGCCCATCTAAACCCCTCACC
>M00285:128:000000000-BF978:1:1111:25644:18378_1:N:0:46
CCCTGCTATACTCCAGTGAATATAGGCCTAACCTACTCAGTCTCACCTCAGGTTCCTAAGGATTGTGAGCACTTTAGAAT
TTAGCAAAGGATGATGGCGGCACGATAGCGTAGCGGTTAGCACGACGTTGTTACAGCGCCTGCGATCCTGGTTTGATTCT
CGTCACTGACTAAGGAGTTTGTACGTTCTCCCATGTCTGCGTGGGTTTCCTCCGGGTGTTCTGGTTTCCTACCATTCTAA
AGACGTATGGGTAGGTT
>M00285:128:000000000-BF978:1:1111:23821:18378_1:N:0:46
GAGGGAAATTTTTATGTCTGAAGGCAATCAGTACAAATTGTCAGTCCTGAAATATACTTCCACTATATAATTGAAATGGA
ATAGGAATCCTTTTTCTGGCCCACATGTTCTAAGCTGCTGGTGAGGGAGCAGGGTTTTGCTTCTGCAGATGTTTTGCCTC
TTGATGAATTTAGGATCTAGCTTGTTTTTGTAAAGGACAGATTTGTGATCGTCACAATCCGAGTGCTGTAGTCTTAATTG
TTAGGGTAACTGCTTGATAAGTCTGTGCAAACTAGATTGGAATAAGAGAGCAAGATATTC
>M00285:128:000000000-BF978:1:1111:9781:18380_1:N:0:46
CTGCTGCAGAAAAAGTGCAGTGCAGACAGACAATAAGGTGCAAGGTCATAACAAGGTAGAATGTGAGGTCAAGAGTCCAT
CTTATCATACTAGGGAACCATTTAATAGTCTTATAACAGCAGTCATTGAGCCTGGTGGTACATGCTTTCAGGCTTTTGTA
TCTTCTGCCTGATGGGAGAGGGGAGAGGAGAGAATGTCTAGGGTGAGGGGGGTCTTCAATTATGCTGACTGCTTTACTGA
GGCAGCAAGAAGTGTAGACAGAGTCCATGGAGGGGAGGCTAGTTTCCATGA
>M00285:128:000000000-BF978:1:1111:11501:18381_1:N:0:46
GAAATGAAAGTAGAAAACACTGAGAAATGCTCAGCTAAAAATGCCTTGTAGAAACACAAGGTGCCATTTCTTGACAATAA
GCTTTATTGGAACGTCTTAGGAGATCAAGGTCAGAAGGAGCAGTAAAATGGCAAATTAAAATGGTATGAACAACCCCCCC
CAACAAAAAAAGGAACAGGTGTAAATTATTCAGCCCTTTAAGCCTGTTCTACCATTCATGAAGATCATGTTGATCATCCA
CCTCCATACCGTTTTCCTGCAATATCCCCATAACCCACAATTGTCTTGACTGCCAGA
>M00285:128:000000000-BF978:1:1111:12039:18382_1:N:0:46
CATTCTTATTTGACATTTTCTTGAGAATCGATGAGCTAAAGTTTTGTAACATAATTACTAAGTATATCTTAAATTATTAA
ATTGCTTTAAAATTAGGCAGCGTAATTGTTAAATCCTACAGCCAACACCCAATGTATTTATATCACTTAGATGCCTTTAA
ACACACCATTTGCATCTCATCCATTTCAGTCCTTTATTTTCTTTTCTCCTTCCATTCAATTCTTTATCATTTTTTCATGT
TATTTCTATCTATCCTTTTTCACTTATGTCCAAGTTCCTTCACTCTTGTCTTTAGTTGTC
>M00285:128:000000000-BF978:1:1111:17805:18383_1:N:0:46
GTATTGTCCCATGTACCGAGGTACAGTGTAAAACCTGCCTTGTGTACTGTTCATACAGATCAATTCACTACACAGTGCAT
TGAGGTAGTACAAAGGAAAACAATAATAGAATGCAGAATAAATTGTTAAAGTTACAGAGAAAGTGCAGTGCAGGCAGACA
ATAAGGTGCAAGGTCATAATGAGGTAGATTGTGAGGTCTAGAGTCCATCTTATCGTACTAGGGGACCGTTCAATAGTCTT
ATAACAGCAGGATAGAAGCTGTCCTTGAGCCTGGTGGTACGTGCTTTC
>M00285:128:000000000-BF978:1:1111:13202:18384_1:N:0:46
GCAAGCACTTGCTCAAAGGACAAATCATGGCCCAGCCACACTCCTGCCCCATCCTTGGAACCAGATTCCAGCTTTTTAGC
TGATGGCATTACTGGTCAAGTAACACTTGGACATGGGCTAATCTAACACAGAGGTACAACTCTCCTCCTACCTTTTGAAG
TAACAACACACCACAGCTCCAGCAATGGTCATCTGCTGACAAGCAAGAAGAAACTCACTGGTCCAGATCAGTCCAATTAA
GTGATACCACCACATATAGCGAATAGCAGACAGGGATCTGTACTCAACTTGGTTATCTGC
>M00285:128:000000000-BF978:1:1111:6997:18384_1:N:0:46
ATGTACAGATTGCTCAACATCAAGTTAATGTATATTATTCTGATTGCACATAAGCCACTTCAACACTGCCACTGTGTTGC
ACCAGTAAATTAGCCTCAGTCATTCCACCTACTACAAATCAAACCTTTAAAGCCTCAACGGCATCTTCCTCTCCCACAGA
GAAATGGCGATTGGCCAAGTGGCACAATACCACATGGG
>M00285:128:000000000-BF978:1:1111:27198:18385_1:N:0:46
NNNNNNNNNNNNNNNNNNNNNNNNNNNNNNNNNNN
>M00285:128:000000000-BF978:1:1111:14914:18385_1:N:0:46
AAACTGACAAGAGATCATGTTGGAAAACATTCACTCTGTTCTCTCTTCCCAACTGCTACTTGAACTGCTGATTATGTCAG
CATATTCTGTTTCTAATTTATTGTTTATATATTCATCTCAGAAAGTCCGTTTACAAGAGGAACCATTGGAATCCAGAAGA
TCCATTGAATCTACTGACATTTTTCTAAATTGAGCATTTTATCTATCCCTTAAGGAATCATTGAAGATTTTTATTTTTGC
TTGAAGTATACCCTACACAATAGTTTTAGACTAG
>M00285:128:000000000-BF978:1:1111:21951:18385_1:N:0:46
CTAGAGTGCCTAGAAATTTTGTGCAGTGTGTCAATTGCTGTTTAACGTGTTTTTAATGTAATTTTTTCAAAATAAATTTT
CATGATCTGTAATTGACAGGAAACTCAAGCAATAACAAGCCTTCAGAAGGATTTCATTAGCAGGCAAAGCCTGCTTCAGT
G
>M00285:128:000000000-BF978:1:1111:25958:18385_1:N:0:46
CCTTTCAAATTTACCATCAAGTCAAGATAGGAGAACAGCATATTTGGCAAATATTTACTGACTGATCATTGTATGTGTAC
ATGATAAATACTCTTCAGGAAACAGCAACCCAGTGAGAAAATAGCTCCATATTAGTGATATATTGAAAGGGCTCCACTGT
ATTAGGTACTAATGATGTGACAAATCACTAATGGTATTATTGCTGATGTCTCTGAACATTCTTGCACTGGAAACCTCAAC
ACTTAAATGGGACTCCACGCATTCTTCTCTCCCTCACCCAACCCCAAAAAGGCACATG
>M00285:128:000000000-BF978:1:1111:23431:18385_1:N:0:46
CATCCTCATTTATGTACCAGCACGCTATTTGCCTTAGCTATATTGGCCAACATTTCATGACCTACCAACCCCAGATCTTG
GAGAAATTTAGGAGATGAGTATGTAAACCTGCACTTTATGTATAAGCA
>M00285:128:000000000-BF978:1:1111:25379:18385_1:N:0:46
TCTGTAAAACAATCTTAACAGGGCAGGATATTTCTTTACGACTTGTGCAGGGTTCCCCAAGAACAAAGCACAGATTTAAA
CCGTGGTGAGTGCACTCACTGGGTAGGGTGGGAAGAACCAAGAACTCATCATATAAGGAGGGTTTTCTTCAAGGAATGAT
TTTTACAAATG
>M00285:128:000000000-BF978:1:1111:3480:18385_1:N:0:46
GAAACTAAACCCAAGACCATCTGGTCTTCTTGACTTACCACTGGTCAGGCAATGTCTTCACAAACAAGAATATGGGTGTC
ACTGAATGATGAGAGGATTCTTTGAAGAAAAACTAGAAAACTGCAAGTCTCATTAAATCACCAGATGAAAAATTGCTCTG
C
>M00285:128:000000000-BF978:1:1111:3992:18385_1:N:0:46
GACAAAAACCTAATGTACCAAGATAGCATTGAATGATTTACATAATAAACATTTATCTTTCAGTAACAGTGCATGGCAGT
TTACCAGAGAAAGAAAAGAGTGATAGAAGAATATTTGATTTCTTCTAGAAAGCAGAGATGAAAACAGAAGGAT
>M00285:128:000000000-BF978:1:1111:23486:18387_1:N:0:46
TCCCCTCACACCGTCCCCCGGTGACCCCTCACCCCGCGTCACCAACCCTCCTCATCGAAATCCTCACTCCGCCCAGGCAC
CCCACCCCCTATTTCATCCACACCTAAATGTCCCAAACCAACCCCAATACAACACCTACCCTCAGCTTCACCCAACCCCC
TCGACCGTACAAACACCCCCAACACCTCGCCTGCATCCGACCATGCCACTACACACCCCCGCTCGCCACATTGCACACAA
ATCTCTCAACCCCGCGACCCGCTCTCAAACCCAAGACCACCTGCTAATAGCTGACTTAGC
>M00285:128:000000000-BF978:1:1111:13801:18387_1:N:0:46
GACAATAACACTTTAGATTACTACCTTCTGCTGCCTCCCCTCAGCTAATGAGTAAGTCCATCTGTCTGAATGACCAGGAT
TCCCTACAGCAGAAACCTGGAAATGTATTACCAGCACTGCCTCCACAAAATCCTCCCAGGCCAATGTCCATAGGTTTGGA
GCCCTCATTACATTGAGTCAGTTCTGCTGGGCAGGCCTTGTCAACCACATGCCCGAAACATTTTGTTCCAAGCTAAATCA
CACCAAGAGAAAACCAGGTAGGCAAAGGAAAAGATTCAAAGATATGTTCAAAGTCTCTTT
>M00285:128:000000000-BF978:1:1111:5890:18388_1:N:0:46
GTCCTACCTCAATGCACTCTATACTGACTCAATGCACCCCTGTACTAACTCAATGTAACTGCACTGTG
>M00285:128:000000000-BF978:1:1111:10221:18390_1:N:0:46
GAGATGGAAGATATAAAAGGAACCAAAGAGAGGACTTCTTCATACAGAGGGTTGTGGGTACATGGAACGAGCTGCCAGAG
GAAGTGGTGGAGGCAGCTACAATGATAACATTTAAAAAGACACTTGGACAGGTACACGGATAGGAGGGGTTTAGGTTCTT
AGATTACTTTATTAGTAACATATACATCGAAACACAAAGTGAAATACGTCTTTTACGTAAGTGTTCTAGGGGTAGCCCGC
AAGTGTCGCCACGCTTCCAGTACCGACATAGCACGCCGACAAAATCCTAACCTGTAGGTC
>M00285:128:000000000-BF978:1:1111:14883:18390_1:N:0:46
GTTTTATTCACTCTGTTATGGGAAAGACATCATTAAGCTGGAAAGAGCGCAAAGAACATTTACGAGAATGTTGCCAGGAT
TTGAGGGCCTGAGTTATAGGGATAGGTTGGGCAGGCTAAGACTTTATTCCTTGGAATCTAGGAGACTAAGGGGGTGAGAG
GTGTACAAAATCATGAGTGCTGTATATAAGGTGGATGCACACAGTCTTTTTCCCAGGGATAGGGAATCAAAAGCTAGAGG
GCATAGGTTTAAGGTGATAGGGGAAAGCTTTAAAAGAGACCTGAGAGGCAATGTCTTCAC
>M00285:128:000000000-BF978:1:1111:24057:18391_1:N:0:46
TAAGTGAAGTGTAGGGTTTAAGTGAAGTGTAGGGTTTAAGTGAAGTGTAGGGTTTAAGTGAAGTGTAGGGTTTAAGTGAA
GAGTAGGGTTTAAGTGAAGTGTAGGGTTTAAGTGAAGTGTAGGGTTTAAGTGAAGTGTAGGGTTTAAGTGAAGTGTAGGG
TTTAAGTGCAGTGTAGGGTTTACGTGAAGTGTCGGGTTTAAGTGAAGTCAAGGGTTTACGTGAAGGGTAGGGTTTACGTG
AAGTGTAGGGATTAAGTGAATTGTAGGACGTACGTGAAGTGTAGGGTTTACGTGCCGTGG
>M00285:128:000000000-BF978:1:1111:4319:18391_1:N:0:46
AAAATATTCAGAAAATATAGTACCCAAAATTGTATAACTTTTAAAACATAAAATGAAAAACACCTGCAAATCAGTAAAGC
AGAGAGAACTAATTGCCTGCATTTACCCTAATATTGTTTGTTCAGTCTTACTGGCACTTGTACAGGTTCCTGGCTGCAAA
TCTATTAACAACAAAGATAAGTCTGAGTTTTATGTAAAGTTGTTTGAAATTTGAGCCAATAAGTTGCACCATTGCCAGTA
AGTCTAGGAACTCGTACATTAGTCACCCTCTTTCTATTTTACTGATTTCCATAAGTGCAT
>M00285:128:000000000-BF978:1:1111:8987:18394_1:N:0:46
TCAGCTAAGGGAGATGGGACTGGGTTGTCCATATTTCACTCTATTGTCCAGGATAGCAATGTTCTTTCTGCCTCCTTTTA
ATGATCTGTTGTCTCATTAAGTCAATCTCCTCTGAAATATTCTCAAGGGAGTACTGTGGCCTAGGGACTCTGGTCTTTCT
CTTCTTGGATGTAAATTTTCCTTTGTGAACTTGTCCTTTAGGGGGTGTGGCTGTCACTGACAGGCTGGCATTTATTACCT
CTCCCTAACTGCCCTTGAGAAAATGGTGATAAG
>M00285:128:000000000-BF978:1:1111:11685:18394_1:N:0:46
TCTATAAGGTTGCCCCTCATTCTCCTACATTCCAAGGAATAAAGACCCAGCCTGGCCAACCTTTCCCTATAACTCAGGCC
CTCGAGTCCTGGCAACATCCTTGTAAATAGTTTCTGCATTCTTTCCAGTTTAATCATGCCTTTCCTATAACAGGGAGTAC
TGCGTACAGTTCTGGTCAACAAGTGCGGCC
>M00285:128:000000000-BF978:1:1111:14942:18396_1:N:0:46
CAATGGCCTCATGGCCAAAGTCAAGGCTTTTGTATAACACTCAGCTCTAGAGATCGTAACATATCTGATTCAATTTCTGT
TCTTTGTCATTAGTTGATCTCAGCTGGTCTAGAGATACAGCTATTCAAGATGACCTCAGTCACAGCAAGGGACAATAGAA
AAAAAGTCAACCAAGGCTCCTGCTCCTAACCTATGCCCACAGTTTAAAATTCTACTTTAAGTTTGAATGAGAAACAAATC
T
>M00285:128:000000000-BF978:1:1111:23314:18397_1:N:0:46
TCTACAAAACACTGTGTTCTAACTGACTGAACTGCCCACTGTGCAGAGCAAGGCCACAGATTAGATACAGTGATAAGAAT
AAGTATGGTCTTAAAGAATCCCTTATGTCCAATGGCAATTGGGAAGCCACTACCCATAAGAAAATAGTAGAAGTAGGC
>M00285:128:000000000-BF978:1:1111:5373:18398_1:N:0:46
CATTAATAATAGTGAGCGTACACTCCCAAGCAACAATGCAATACATAGCTTAGTGTCGCAGCGTTACTTCATTTTTATCT
CTAAAGTTAAACGTTAATGTTGATTGGTTAGTTGTAGCAGCACCGAAGAACAAGATACATTAAATAAAGGATACTTCATA
AAACATTGACCGTCAATTTAATTAGTCAATACAAGCACAACAATAATTAGTCAATACAAGCACAATAATTAGGGCAGGAG
GAGCCAATTCCACCCCTCACGCCTTCAGTGTTCTATAAAATCAGAGCCGATTTGACAAT
>M00285:128:000000000-BF978:1:1111:17119:18398_1:N:0:46
GGGTAAAATAGTCCTCACGAATGGGTTGCTGGCTCATGAAGTAGGTTGTTGCAGCAAAGATACAATCAATTCAAGATGAT
TACGTGCTCCTAGCAACCAGCAGGTTCAGATCAGTGAACCATCTGTCCTCATCTACAGGTGCTCCCTGTTGCTATGCCAC
CTAATACACAGCCAAAAAGGGAAACAAAAAGCCTTATTAAGTTCATCACTGATTATACACTGGGACTTGCGGTAATGAAT
GATCGGCATGCTGAGTGAATGATAAGCCCAGAGGAAGAGGTGTTTGCCATTAGGTAGAGG
>M00285:128:000000000-BF978:1:1111:27520:18399_1:N:0:46
CTTTCTTTCTTTCCCAGTTTTGATTAAGATCTTATTAAGTAGCGGAGCAGTTTTGAAGGGCTGAACAGCTTACTCTGCAC
CTAATCTTTGTATTCCTATCATGGGACCATTGTGGCAGACAA
>M00285:128:000000000-BF978:1:1111:10961:18399_1:N:0:46
AAAATAATAGTTCGGCAGCACAGAGATAAAAAAAAAACAGGCAACATCAGAGCAGTAAATAAATACATTTCTATAGGAAC
TCAGTAAGTCAGGCAGCGTCTATGGAGGTAAAAAGGATAGAGAAGTTGAATCAGGACCCCAAGCCTGACCTGACGGTCAA
TGCCACCACCAAAGTTTGCGTCATCCATAATTGGTTTAGGTTTTTCTGTTTCATCAGTAAGTTATTTGAAATACGTGTGG
ATTGATTGTGTGCATTTATTGCATTACTTTTAATAACATCAATAAATGAACATAATATC
>M00285:128:000000000-BF978:1:1111:11660:18399_1:N:0:46
AACCTGGCAGAATATTGACCCTTCTATCCGAGTCAATTTCCACTGAATTCAAGGTTTGGCAAACTGTAACTGTGCATGCA
GAGATAAGATACTGAGCTAATGGCTGTGCACAGTTGGCTCTACCCAGAGACTTCTAATGGTTATTACATTTTAATACTGG
AGACTTGAGGAGATGTGAGACCTAGTTTCAAACTTTATTCTAAGAAGCATGCATGATCCAATCAAAGCAGATCAAGATAA
TGGAAAGATATTTGATATATCGAATTGTTGGTGGGAAAAATGGAAAGTTTTGAGGTAAGG
>M00285:128:000000000-BF978:1:1111:14518:18399_1:N:0:46
CCGGCTGGGCTTCTCTCTGTGACGTCATAGGGACAGGAGCGCATGCGCCCCTTAGCCCCGTCCCTGGCCCTGTTTGACCG
TGGACGTTAAGGCACATGGCCGTGTGCTGCAGCTCCGCCTGTGAGCACCATTCTCTCAGCGAGCGGCAGGAGCGGGGTTA
AAGCAGCCGGGAATGGAGAGCTCCCGGACCCGGGGGCAGGGCGCTGACAGCAGCCTCCTTCCAGCAGCGCATCGCCCTGG
GAGCGGCTCCGCAGATGGGCGCAGGGACCGGCACTGGGTCCGGACCCGGGGCAGTGGAGG
>M00285:128:000000000-BF978:1:1111:19802:18400_1:N:0:46
GGTCAGAAGCGGGTCAACCGCTCGAACGCCTCCACCCCCCTCAGCCCCACCAAGATCAGCCGCCTGCAGGAGAAGGAGGA
CCTGCAGAACCTCAATGACCGCCTGGCCGTCTACATCGAGAAGGTCCGCTCGCTGGAGCTGGAGAATGCCGGGCTGCGGC
TCCGCATCACCGAGTCCGAGGAGACCACCAGCCGCGAGGTGGTCAACATCAAGGCCATGTACGAGACGGAGCTGGCCGAC
GCCAGGAAGACCCTGGACAATGTGGCCAAGGAGAAGGCCCGTCTGCAGCTAAGATGGA
>M00285:128:000000000-BF978:1:1111:17830:18401_1:N:0:46
CCAGGAATGATTGCAAAAATGGTTAAATATCTGCCATTTCCTCCTCTTTATCATGGAGGGGGGTGGTGGTGTGCAGGGAA
GTAATTGTCAGGAACTATTCTTCAATTCCCCAGGCCCTGGCGGAATATTCCCCAGGCCCTGGCGGAATATTCCCCAG
>M00285:128:000000000-BF978:1:1111:5679:18402_1:N:0:46
AAAGGAGAGGGGAAAATGGCGAGGAGAAAGAAGGGAATAGCCTAAGAAAGGGAAGAAAAGGTCAGAAAAGTGCAAGGTCG
GAAAAAGTGTTCGACACACCGTCTCGCATTTGTGTTATCCCAAAATTATGAAAGGCACTAAAGAAATGAAGGAAATGTTT
CCACGCCTCCCCCTTTTGTGTTCGCTCACTCCTGTGGGCGCCACCTCCACCCTATTCTTTCACCTTCACCCACCCACATG
AACTGCCCACCTATTCCCCACATCATTCCCTTTTTTCCATGATCTATTTTCTCCTACCGG
>M00285:128:000000000-BF978:1:1111:12082:18403_1:N:0:46
CCTATGGTGTGGTATGAAGCAAATTTTTCTCACTTAGACTCATGCCAAATTAGGTGGAGAAAGAAAAACATGTATTGGTG
TATGACCTAAATAGATTTCCGTCAACTGTTCAGTTTACCACTCTTATCACACCCGTGCTTTAGATAACACCTTTACAATA
TGAAATCTTCTGAAGAGTGGATTGCAATAATTGTTGTTGACTATATGGACCAAATCATGATACACTGAAGG
>M00285:128:000000000-BF978:1:1111:23391:18404_1:N:0:46
CAAGCAAGTTTTTCATTGTACCTGGACCCTACCATACTTGTGCACGTGACAGTTACCATGACTTGCCCTGAGGCAGGAGA
CCAACCTTTATGAAGAGCAGAGAAACCTGCAGTCCTGGAGCCTAGTGAAGACATCTGTGACTGGCCCCAAACAGAA
>M00285:128:000000000-BF978:1:1111:4754:18405_1:N:0:46
AGGTGTATGCACATATGGCATTGCAATCACGTAGCTTCCTAACTTGCTCACGATAGCATCTTGCAATTTGGAAGTGTATC
AACTTTAAAGTGAAAGTAAACATTCAAATGGCATGATCTAAAATCCATTAAGATGCAAAACAGAGATGTTTCAAAACATA
ATGGAGGATGCAACACCCCATACTTAATTGGGAACCAGAGTGGGTCAGTGAATACAAGGATGATAGGCACCTGGGGCCCG
TAGAGCTTCAGAATGATCTTGAAGCTAATGAAGACTACAGAAAGGATGGGCAGGTTGGA
>M00285:128:000000000-BF978:1:1111:15118:18406_1:N:0:46
ATGTGCTTTTGAAGTTGTTGAGAATCCCAATCTTTCAACTAAATCAGATTTGGGCCAGTGAAGTTTAATTTAGAATTGTA
ACATAAACATCTGAGTTTACGAGTATTCTTGGGAACACCAAATAATGTGCAGTTTGCAATAAAGCACATGTTGACAGTTT
CGGAATCCAGGAGGATTTTTCTTTAAGCAGA
>M00285:128:000000000-BF978:1:1111:21851:18408_1:N:0:46
ATCTTTAAAAATGTTACACAGCAGTAAATACATTTCCCAGTGGACTCCAGTGCATCCAAAAGGCGTGGGAACCCAGGCCC
CAGTGCACTTAAAGGCAGCGCATGAACCCAAGCCCAGTGCACTTAAAGGGAGCCTGGGAACCAGAACCTGGTGAGCCAGT
GAGAGCCAGATGCCAAACCACCGGGATTTCCAAACAGCTGGAATAGCAGATTGTCACAGCTTTGCTGTCAACACAAATGA
TTAAAGTATGTAAATTCTTCAACCATTTGGCACTCAATTGGGATTCAAAGGGGTGTTAGT
>M00285:128:000000000-BF978:1:1111:12751:18409_1:N:0:46
ATCCACCGCCCTGCCCTCATCAAGCTTCCTCGTCACCTCCTCAAAGAACTCTATCAAGCTCGTGAGGCAAGATCTTCCCT
TCACAAAGCCATGCTGACTGTCCCTAATCAGTCCATGACTCTCCAAGTGCTCATAGATCCTGTCCCTCAAAATCCTTTCC
AACAGCTTACCTACCACAGACGTGAGACTCACCGGTCTGTAATTTCCCGGACTATCTCTACTGCCTTTCTTAAACAAGGG
AACAACATCTGCTACCCGCCAATCCTCCGGCACCATCCCCGTGGACAACGAGGACTCAA
>M00285:128:000000000-BF978:1:1111:10602:18410_1:N:0:46
TCCCAGACTATCCCTACTACCTTTCTTAAACAAGGGATCAACATCCGCTACCCGCCAATCCTTCGGCACCATCCCCGTGG
ACAACGAGGACTCAAAGATCCTCACCAGCGGATCAACAATCTACTCCCTCGCCTCGTGAAGCAGCCTGCGGAATATTCTG
TCAGGCCCCAGAGACTTATCCATCTTGATATTATTTAACAATTTCATCACCTTCTCCCACTTGATAGTTACATACTCAAG
AACATTACCCTTACCAGCACTCTCTGTCGCGTCATCTAGACCCCTCTCCTTGGTGTATAC
>M00285:128:000000000-BF978:1:1111:14875:18410_1:N:0:46
CATTTCTTACGTTAAACCCAGTGACTGCCATGCTGTCATTTTCACAATAGCTTTATTAAAATACACTGATTCCCTCTGTG
GCTGAAGATATATTATCAGCAATCATCTAACATATACCTTGCAAATGGCAGCTAATAAATATGGGAGTTGAAGCCCTATT
GTTTACCACAACATTTTTTACATGCTGTGCAATAGGATGTTTCCAGAAATCTAATAACCAAATGCAATCAAGAACTTCAT
GTGCCCCA
>M00285:128:000000000-BF978:1:1111:15842:18411_1:N:0:46
TTAACAGTTTGCAAATGTGCTTCTTGCGGACTCTTCCAAAGTGAAATTCACCAGCACAGGCACAGAGACTCACTTCTTTT
CAAAGCTCCCACCACAAATCTTGCACAACTCTCGACTCTGCAAGGTGGTTGATGGCTCTTTACCCATAGAACCGTTCCAG
GTGGATCGAAATAACAAACTACAACGAATCATAGATCCACAATAAAGCAACAAAATAACAGAGTCACAGTGGTTGATGAC
ACACTACCCAGAGAGGCCTTCC
>M00285:128:000000000-BF978:1:1111:3183:18411_1:N:0:46
AACAAGCTGCACAGTAGACATTTTCTTGTTTTAATAGCTCATTACTAAAAGAAATTTACTATTAAATTCATACTTTTGAA
ACTTGTGACATTAATTTATGAATAAATTAATTAGGCAATTTTCCATTATATAATTTCAATCATTTCTGATAAAAAAGGTT
TCTGAAAGTCATTAATACTTAACATTTTAACTCGTTTTCCTTGCTTTAACTGTTCCTAAATCAG
>M00285:128:000000000-BF978:1:1111:13623:18411_1:N:0:46
AACTGGATTGGAATCAATCGACAGAATTTGTGGGAAGCTGTTCCATTTCTATTGTCTTCACTCCAGATGTAAGATCACTC
CACCCTGTCCTTGAATTATAGTTCACTGACCAAGTCTTCACATGCACATGTTCAGAAGCCAAAGCACTACATCATCACTG
ACACTTCACTGAAGGGCA
>M00285:128:000000000-BF978:1:1111:12171:18413_1:N:0:46
CCAGGAGCAATTGATAATGGTATTGCAGTAAATCAGTAAATGTTAAATCTAAATGCTCAAAATGTCTTTGAAAAGCTATC
CAATAATAGATCAATATATAAAATCAGAAAACACAGAGTCACAGGACAAATAGGAAAATGAATTGCTAGCTGACTTCAAG
AAAACAGAGCAAGAGTAAAGGATAGGT
>M00285:128:000000000-BF978:1:1111:10215:18416_1:N:0:46
CCTCCAGCACGATTATTCTCAACACTGGTGCCCCACAAGGCTGCGTCCTCAGCCCTCTACGCTACTCCCTATATTCTAAT
GACTGTGTGGTCAGATTCTGCTCTAACACCATCTCCAAGTTTGCAGATTTACCACCCTAGTGGGCCGTATTTCAAATAAC
AATGAGTCAGGGTATAGGAAGGAGATGGAGAGCTTAGTGACATGGTGTCATGACAACAACCTTTCCCTCAATGTCAACAA
AACAAAAGAGCTGGTCATTGACTTCAGGAAGGTTGCACTGTACATGCAATTGTCTACATC
>M00285:128:000000000-BF978:1:1111:23405:18416_1:N:0:46
AAACTTTCTACTTCCCAAGTTCAGGCTGTGTGTTCAGTACACTGTTAAAGCTTGGCACACTGTCAGAGCATGATCAGGTT
ACAATCCACCTGACCTGAAGGTGTGGCTTCACACTGCAGCATCGTACACTTACCATACTTCATTTGTATATGAACTTGTT
CAAACGATGCCTCGCAGATCCATTGATATTAGGAATATACTGAAGTTACCAACAATTCTCTTACAAGATCAATATACCCA
AAGTACAATAAAAATATTCTCTAAATTATTACTACATTTTTGAACAATCATATTTCAATT
>M00285:128:000000000-BF978:1:1111:10567:18418_1:N:0:46
GGAATTTAAGATAGACGGATATGTGGGAGGAAGGGGTTAGATGGTCTTAGATGTGGTTTGAAGGGTGGAACAACATGGTG
GGCTGGAGGGACTGTTTTGTGCTGTATTGTTCTATGGTTCTCACTATCAACTGTGCGTGTGTGTGTGTATTATTCCTGTA
CCCTTTCCCCTTGTTTGTCTTTAGTAAATAAATCATTTATCTGTAAGACTGTATTCAAAGTCCTTGCCTTCTGAGACCTC
GAACCTGTTTCACAACATTTGGCGCTGCGAGCAGGGTCTCAAAGGTCTTGCCTGAACAC
>M00285:128:000000000-BF978:1:1111:16674:18419_1:N:0:46
GTTCTAAGTTCTCCCACAAGAGGAAACACCCTCTCCGTATCCACCCTGTCAAGGTCCCTCAGGATGTTATGTTTCAATCA
AGTCCCTTCTCACTCTTTTAAACTCTACCAGATATAAGCCTAGTCTGTCCAACCTTACCTCATAAGGCAACCAGCCTATT
CTGTGTATCAATCAACTTCCTTTGAACTCCTTCCAAAATATTTACACCATTTATTAAATAAGGACACCTATATGTATATA
TCATACTCCAGATGTGGTCCCATCAATTCCTTCTATAACTGAAGCAGGTATGCCCATTTG
>M00285:128:000000000-BF978:1:1111:21544:18420_1:N:0:46
TCTTATCGTCACTCATATCCATTGTGCCATTTGTTACTGAGCTCCCTTCCCCAAAATGCAATATACCCAAGTTATCCTTT
GCTGCAATGGGGGAAACTGGACTATATATCACTCTTGGCTTAAGGGTTAGTTGCATTAAAACCA
>M00285:128:000000000-BF978:1:1111:20188:18421_1:N:0:46
CAATTGCAGAGTATGTATTCCATGGTGCTGAGTCGTTTGCGAACATTTATTGATGTGTAACATTTGCCACTGAAATGTAA
ATCGCTGATGTAGCAACAGATTGCCTGTTTGGCTAAACAGCGTTTTACAACTGATTTTCTACATTATACACAAATCTCAT
GAAGCATCTACATGAAAACAATTGTAGTGTATGTATTTCTTGGTGCTGAGCCGTT
>M00285:128:000000000-BF978:1:1111:22115:18423_1:N:0:46
GCTGCCCCACAACTCAAAGAGTCGGGTTTGATTCTGACCTCAGGTTCTGTCTGCGTGGAGCTTGCATGTTCTCCCTGTTA
CTGCGTTGGTTTCCTCCCGGTGCTCCATTTTCCCCAATATCCCACTATAAATTTCCCCTTGCGTTCAGGTGAGTGGCAGA
AGCTGGGAGGAGTTGATGGGCGAGTGGGGAGAATTGTTTTTAAAAAATGGGACT
>M00285:128:000000000-BF978:1:1111:26785:18423_1:N:0:46
GTTAGGTGGATTTTAAATTGGCTCGGAGGTAGGAAGCATGGGTGGTTGAAGGTTGCTTCTCAGAATGGAGGCTGGTGACC
AGTGGTGTGCCACAGGGGTCACTGTTGCGACCCATGTTACTCATTATTTTTATAAATGATTTGTATCTGAATGCACAAGG
CTTGATCAGTAAATTTGTGGATGACACGAAATTA
>M00285:128:000000000-BF978:1:1111:11072:18423_1:N:0:46
CCGAGCATCCTTTAGTGTTGGCAGGATAGATGTAGGAATGAGAGAGTTCACTGATCTGATGGCTTTCTGGAAGAAGCTTT
CTGGCTGCGGACCAGTTTATGATCAGCGGGGCCTGCACATGGCAACCTCTTCTGAAACCCACTAT
>M00285:128:000000000-BF978:1:1111:15478:18424_1:N:0:46
AAATACAGCCATTGTGAAGAAGGCAGATGTGGAGGCCATCTTTGGGAAGTACGGCAAGATAGTGGGGTGCTCTGTTCACA
AAGGATACGCGTTTGTGCAGTACGTGTTTGAACGGAA
>M00285:128:000000000-BF978:1:1111:15313:18424_1:N:0:46
CTAGCTTGTATGGGGCATCTTAGTTGACAGGGAACCAGTTGGGCTAAAGGGTCTGTTTCCGTGCTACATTACTGTATAAC
TCTATGACTCTATGAAAGGTGCAGGCAAAGGAATGTATAATTAACATTTACAGTTTACTCTGAAATATTGAGTTGAGAAA
>M00285:128:000000000-BF978:1:1111:25951:18425_1:N:0:46
CCCTGAACTCCAAGTGGAATGCAACATCAGATCACAGCTGAGAAAGTCAAGTCTGGGGCTTTTGCATTTACAAAGTCCTG
TATATGCCAATACTTAGTCAGCAGTGCTTTTGCATTTGCAAAGTCCTGTATATGCCAATACTTAAGTCAGCAGTTAATTG
TGGAACTGTAAAAAATTACCAGCAAACACTAATATAACCAATCAAATGTGCTAATGTTTGTTTTTAACTGTTTCAAATTT
AGAATAAACTGAGTGTTACAATTGGGCATAACTTTTTAGGACAAAATTTTAATGGATTAC
>M00285:128:000000000-BF978:1:1111:25689:18428_1:N:0:46
AGAAGAATTTGAATAAAAATATTTGTTGTCACGTTTTATCAGTTTTACTGTAAAATAAATGTTTCATGCTTTATTAAAGG
AATTGATTCAGATTGCTGTACTTTTGATGTTTAAATAATGTGTTCTATAGAGCAGTCATTCTGTTTTCTGGTACTTGTTT
CTATTGGCCATCTAGAAATATTGAATGTAATGCAGGTTTATTATTCCCCACACTTTGGCATCATACTAATTCAGACCTTT
CTTCACAGTTTTAATATTTAGGGTAGGGTAATGGAAATGTTGTGTTTAGTTACTTTCACT
>M00285:128:000000000-BF978:1:1111:23021:18428_1:N:0:46
GTAAAAAAACACTTAGCAATGAACATGGAATGAGTTTTGTTTGGTGTTTCACTTTCTCTGCTTTGAAAACATTGCAAACC
ATCAGCTGGTTTACTGCTGTCAGTTCTGGGCTCATTAGTGCAC
>M00285:128:000000000-BF978:1:1111:4768:18429_1:N:0:46
GTAAATGTACGTTAGTAAGCAATATTATTAAGGCACACCAACAACGTCACTCAGTCTCGCTAACACTACAGTGCACACAG
AATAGTAGTGAGTAGTGAACGCTACTAACTACACAATTCGAATATTAAGCTGCGGCTTACCAGAAGGGAACACAATCTAA
GTCTCTAAGATTGTCGCCTATAACAGATAGAATAGATATGGCCGATTTTCTGAATAGTGAAAAGCTGGAGCAAGTAAGAC
TGTAAACCAAACACAAAACTCATGGTCAAAGTCAAAG
>M00285:128:000000000-BF978:1:1111:24172:18429_1:N:0:46
TCCACTACCACCCCTGGCAGTGCATTCCAAGCACCCACCACTCCATGTGTAACAAAAAACTTGCCATGCACATCTCCTTT
GAACTTACCCCCTCTCACCTTAAATGCAGGCCATCTAGTATGAGACATTTCAACCCTGGGAGAGAGATACCGGCCCTATC
TATGCCTCTCATAATCTTATAAACTTCTATCAGGTCTCCTCTCAGCCTCCGTCTCTCCAGAGAAAAAGTGTTCCAAGAGA
TCTCAGCAACAACAAAGGAATGACGATATACTTCCAGTTCAGGATAGTGTGTGACTTGGG
>M00285:128:000000000-BF978:1:1111:7575:18430_1:N:0:46
AATTCAAGAATAAAGTACACCAGTTTCTGTAGTCTCTGCAGTCTCATATCCCTTGGTGAACACTTCTGCCACTTCAAACC
ATTGCTTCTTATCAAAACCTTCCATTCTTTTGAAAACCTCT
>M00285:128:000000000-BF978:1:1111:25581:18431_1:N:0:46
TGTGGTTGTTCACGCAAACACCTGTGTCCTTCTACAGGTTACCGACAAAGTGAACTCCACTGGACTACTCCGGAAATCCA
TCCACCGATTTCAGTGACATACACAGTTACTGTCCTTCATCCATCGACAGAAACAAAACAGGCTGCCGTCTCTCCTTCTT
CTCTCTTTCCATCTGTCTGTCTCTCTCTCTCTCTTATCTTTTTCTTTCTTGTA
>M00285:128:000000000-BF978:1:1111:26939:18431_1:N:0:46
GATTCTTGATTCAGCACCATCTCATCCCAAGTTAGGGATACTTCCATGATGTAAATAGATTCCAACATTTCATGGGTTAA
AGTGAGCATTTTAATCCTGTAGCCAGGAGGTTGCTTGCACTGAGCTGCATTAGAATCTCAGATTCCAGAGGTGACTGACC
CAACCTCTAACACTATTCAAACCCGATAATAAAAAGGAATGTAGCCCAGATTTCCAACGAGTACAGCGGAACTACCAGTG
TCTAATGCCATTCCTACATAAGACCAATGTGCAGACCTACGTGGAAATTCTGAGACTGTT
>M00285:128:000000000-BF978:1:1111:7171:18432_1:N:0:46
GTGTGTCCAACTGCACCCGTGTCTTTGTTGGTATTGGCAGGGGTGGTCAATATATTTCCAGGCAGAGTTAAGCAAAAGTG
CCGGTGTATATTCCACAATTACTCTCAGTACCAATTAATCCAGAAGGTTCAAAACTTTCAATGAGACTGTGCCAAGTTAT
AATCTGAGGCGTCCTGCCATTTGGCTGTGATGCTGTCCAACCTAAGATGGCTTCTAGATCTGGCAAAAAGAATGGTGACT
GTGTAGTGTAGAACTTTATACCTCAGGGACAAGACATCAGCCAAAGTTACATGCACATT
>M00285:128:000000000-BF978:1:1111:10644:18432_1:N:0:46
AAAGTGGCAATTCAATGGATTTAGCTGAACAAAACGCTGTTTTAGCCAAATTAGAAATCTGTTGTTGTATCATTGATTAA
CTTTTGAAGGGTAAGATATAGAGTCGTATAACTGTCATCACACGACTCAGCACCTTGAAATACATACAGTACAATTGCTT
TTCAATATTTACTCCATGGGGTTAGTGTAGAAATGTTAAATTAATGGATTTACCTTAACAAAACGCTGTTTTAGCCAAAT
AAGAAACCGGCTGTAC
>M00285:128:000000000-BF978:1:1111:19107:18433_1:N:0:46
AATTTTTATTCTCCCCACATTCTCATCACGTCCCTCCAAATTCCTCCAATCATATACACACTAGGGGCAATTTACAGTGG
CCAATAAACCTGCCAATCTGCATCTCCCAGGGACCTGGGAGGAAATCAGAGCACCCAGTGGAAACCCATGTGGCCACAGG
GAGAACGTGAAAACTCCACACCGATCGCGCCAGGGATCAGAATTG
>M00285:128:000000000-BF978:1:1111:6202:18438_1:N:0:46
GACAGTACAGCCGGTTTCTTATTTGGCTAAAACAGCGTTTTGCTAAGGTAAATCCATTAATTTACCATTTCTACACTAAC
CCCATGGAGTAACTATTGAAAAGCAATTGTACTGTATGTATTTCAAGGTGCTGAGTCGTTTGATGACAGTTATACGATTG
TATCTCTTACCCTTCAAAAGTTAATCAA
>M00285:128:000000000-BF978:1:1111:22239:18440_1:N:0:46
TTTGTTTTTTTTTTCTCCTTTTTTAAATTCATTTTTGGTTTAATTTACTCTTTATTATTATGATTTAAAAAAAAAAAATT
TTTCAAATATTGATTTGGGGTTTTTTTGGGGTTTTTTTTTTTTTTATTTTTATAAAAATTTTTTTTTTTTTTTTTTTTTT
TTTTTACATTTTTAAACTGCGGAATTGTTGAAATTTTTTTTTTTTTTTAATTCATATTTTTTTGTTTTTTTTTTTTGTTT
ACTTTTTTTTTTTTTTATTTTTTTAAAAAATTTTGTTAAAATTCGAAAGAGAAAACGTTT
>M00285:128:000000000-BF978:1:1111:9699:18441_1:N:0:46
AACATTTCTATTACGTACAAACCTTTGACTTTTGTATATACATGCAGTCCTCGCATGACCTTTATCCTCTAACTCACTAT
CTGTTCTAACGCTCTGGTTTCCCTCCCCTTGCAAATCTAGTTTAAACCCCCTGGAGCAGCACTAGCAAACCTACCCGCAA
GTATGTTAGTCCCTCTCCAGTTCAGGTGCAGACCTGGGATAAGTTGCTAGTATTTATGCTTAACTGTGTCAGGTGCACCA
AGCATTATGA
>M00285:128:000000000-BF978:1:1111:12133:18442_1:N:0:46
ATGAGAGCACTTATTTGGTGATACTGAGCCAGGACAGGTGAGAACTTCTAAGGAAGAGAAGCTATAGAAGGAGTTCAATT
TAGGGAGGTGATCCCAGGCTTTGCACAGAGCTTGGAGCCCATTGTTTCTAGTGTGGATCTTGTATCAATTCTGCCAACAC
ACCTGTGGAGACAACCAGTCTCAAGTTCTTCAGAGGAAACTCAGAATGATAAGAAAATGAATGACATATACAATATGTAC
CTGCTTTCTCTTAAGTTTCT
>M00285:128:000000000-BF978:1:1111:15385:18442_1:N:0:46
TAGCTTGTTGAACTACTATATTGAGCTGGAATACAGAAGTAAGGATGTTTATCACCATGTGTACAGTGTTTTGGATACAG
CTATATCTGAAATACCGTATATACCAGTGGTTATGCTATTCCAGGAAGGATGGATTTGGAAGCAAAATGGCAAAGAAT
>M00285:128:000000000-BF978:1:1111:8801:18443_1:N:0:46
GATAAAGAAGGGCTGGGGTGATCGGAAGTCAGAGAAATCAGTGCTGAGGCCGTCAGATTGGAGAACCGCAAGGCGGAATG
TGAGGCGTTGTTGCTCCAACCTGCGTTTGGCCTCAACGTGGCAGTAACGGAAGCTATGGATGGGCATGTCAGCATGGGAA
TGCAATGTAGAATTGGAGGTCCTGGCTGTTATGGTGGAAGGAGCGAATGTGCTTGATGAAGCGGTCAGCCAATCTGTGTC
GAGTCACGCCGATGTACAGGAAGCTGCAATGGGAGGACAGGATGGAAGAAATTACACCCT
>M00285:128:000000000-BF978:1:1111:25800:18443_1:N:0:46
GGTTTACCTGGATTGTCTCTGTAACTCCTTTGAAAGGTTTTAGTTTGTTCCCATCTGAATTTATGGGTTAAAGCATAATC
ATCTGCCAACCTAGCAGTTTCTTGTAAAGTATCCACATTCTTTTCATTTAGGTATGCAGCTATTTCAGCTGGTACACATC
TTTTAAAGTCTTCTATTAAAACTAATTCTGCCAATTTCTTATAATCATCAACTACATCTTTCGCCATACACCACCGTTCA
AAACATTTTCTTTTTCCATTGGCAAACTCCATGTATGTTTGATCTGAAGTTTTCTTCAA
>M00285:128:000000000-BF978:1:1111:21729:18444_1:N:0:46
GGGATCGAACCCCGATCGCCGGCGCTGTAACAGCGTCGCGCTAACCGCTACTCTTTTCCACTTTTGTGAATCGGTATTTT
TCAGATGGTTCAGAAGCAAAAGAATTTGCTTGCTCTCTGTTCAAAATATTTTTGAGCTATTGAGGATATTTGTCTCTGCT
TTTTTTTAAGGTATTTCCAGCTATGAGCTTCATCCAAAAAAGGTTTG
>M00285:128:000000000-BF978:1:1111:9729:18445_1:N:0:46
GCAAAGGAGATTATGGGGCCATGAAGGAGGAGCTGGCTAAAGTTGACTGGACGGGCATCCTAGCAGAATTGACAGTGGAT
CAGCAATGACAGGTATTCTTGGGAATAATGCGTAAGGTGCAGGATCAGTTCATTCCCCAGAGAAGGAAAGACTC
>M00285:128:000000000-BF978:1:1111:17312:18447_1:N:0:46
CTTTTATCACCCATTATTGCATGAAGAAGCAAATTGATTATCCTGAAAATCTAGCTAATGTGCAAGTCATGATATAGATC
ATGCAGATCAGGGCTTAGTATCCTGGCTGCAATCAAAATATTTAATTCCATGGCACTTCACTGTG
>M00285:128:000000000-BF978:1:1111:9569:18447_1:N:0:46
GTTAATTCTGCTCCATCAGCAACATACTGTGTCTGCAAGGTGCAATGCAACAACTCACCAATATTACCAGGATATCAACC
CACACCACCACCTTTTC
>M00285:128:000000000-BF978:1:1111:27659:18450_1:N:0:46
TCCCTGTGGTTCTGCAGTTTTCTTTTTCCTTCAAGTATTTATCCAGTTCTTCTTTTGGAAGCATAAAGCACGTTGTGTTG
TATTTGTTAATGCGTAACTATATCATGCATTGTGTTTTTAGAACACCCATGATAGCTGGAGGTC
>M00285:128:000000000-BF978:1:1111:11803:18450_1:N:0:46
AGAAGCTCAAGTTAGAGAGAAACGTTGGGAAGAGTGCTTTCCACAGGCAAGCGGAGAACGCGAACGGATCGAACCCCAGG
ACAGACGGTAAGAAAAATAAACCTATACACCCCAAAACCCTTAGCCTAATCACCCCCAAACCCTTAGCCTAATCACCCCA
AAACCCTTAGCCTAATCACCCCAAAACCCTTAGCCTAATCACCCCAAGCCCCTTAGCCTAAATCAGGCCCTTAACCTAAA
TCAGGCCCTTAACCTAAATCAGGCCCCAAGCCCAGATGCTGAC
>M00285:128:000000000-BF978:1:1111:13279:18451_1:N:0:46
ATCACAGGTGATCTAATAAACAGGTGACATCGTTGTCCATTGTTAGCACGTCCTCGTGTGAAGGGGGAGAGAGGTCTCTG
GGGTCGCGGGCAGTTACAGTGTCGATGTAGAGGAGACACACACTCGTCCTCAATGAAGTCGTAGCTTCCAGGAGGTAAAG
TAATAACACGACATTCCGGTCGCCCGGCATCCGTGGAGGAATCGGACGGCCGACGTCTAAGAGCCTTCGCCCGGAAAAGA
AGTCGGCTGTGTCCGTTTCTCCTGACCCGTTGAGTTCTCCCTGCAGTTTGACCGTCGCCT
>M00285:128:000000000-BF978:1:1111:26188:18451_1:N:0:46
GTGAACCCTGCTTTAAGCAGTAAGACCCAGGCTTTATGACCGACCTTTTCTTGAAATTGAGGTGCTTGCTGGGATCCAAT
TACTCAACCAGTGTTTTAAACCTATTGCTTAAACCCAGCAAAAACCTATAGACCTCTGTCCATGCTCCATTTGACTGATA
ACCCTGAGGTTAAGAAGTGGCACGTTACGCT
>M00285:128:000000000-BF978:1:1111:16628:18451_1:N:0:46
GTCTCTGGTTAACTCAATCTTCAGCAAAATAATTATTTCCTTCTCACACAAATTGAGATAAGAAAGCCCACAACCTCACC
ATTTTGTTAATATGTACATGGGGATTGAACCTCCATCGCCATACCTGAAAACCTAATTGAATGAACACAATCCTGACACC
AT
>M00285:128:000000000-BF978:1:1111:26003:18453_1:N:0:46
CCGCTGCGAACGGCTCTACCATCCGCACCTACGGCCCGCGCACCATCCCGTTACGTTTTGGGACCAGTTTGTTTGCCTGG
ACTTTCACTGTAGCAGCTGTATCGCAGCCACTGCTAGGGGCGGATTTCCTGCGCGCCAACCGCTTGCTGGTCGATCTGAA
GGACCGGCGTCTGGTCCATGCTGAGACTTTCCAAAGCTACCAGCTCGGGAAGGCCCAGTCACCTGCCTCCCACCTTGACT
CTGTTGCACTCTCCAACAATGAGTTTG
>M00285:128:000000000-BF978:1:1111:12296:18456_1:N:0:46
GTGTGTGTGTGTGTGTCTGTCCATGCATCCTGTTGTGTTGGCCGGGTTCTGTGCTCCTGAGGGCAATTGCCCAGTCAGAC
AGCTGCCCTCCTTCCATTACGTGACAGAAGCGACGGACGAGCCTGTCTTCCCCTACCTGCCAGGCTCGGCAAGTAACCCG
AACGGAACAGCTGCCTTTCTCTTTAAGATCAG
>M00285:128:000000000-BF978:1:1111:12397:18460_1:N:0:46
ATGAACCTCCTCTCAATCCCATCTTCATCTCACCTGACCAGCATATCCTTCTTTTCTCCCTGACCTGCTTTCCCCTAAAG
TACCATAGAACAATACAGCACAAAACAGGCCCTTTAGCCCACCAAGTTGTGCAATAGGTCTCTATTGAGCTGGAAGTTGG
GTAAACAGTCTGCTAAGGACAAACTGCCCTTTGAACATTCCTTCAGACAGTTGCTCATGTTAAACATGCAATATGGCCAA
TGAAAGTGGACTGTGGAAGTGGAGTACAATGTGCAGCCTTTAGCTCCAATAACAAATAAC
>M00285:128:000000000-BF978:1:1111:24339:18460_1:N:0:46
GAACATTCAGATTTTGTGATTCCTCTCTAAGCTCTCTCTATATCTATGTTTTGTCTTTGGTGGACGGTGCTTGTGAAGAA
GCCTCTACTCGTGTTTCATCTTACGGCTTACTGAACTGAACTTTAAGAACTAATTCCTGGACTTGGAGCTTAGGAATTCG
ACACACACACACGAGTAGTTATTGGGGTTACAGTTTAAGATTCTAATATTTTGTTTTATACTAATATACTAA
>M00285:128:000000000-BF978:1:1111:7610:18462_1:N:0:46
ATATTTCATCCTTAATAATGGATTCTAGCATCTTCCCCACCACAGACGTCAGGCTAACCAGACGATAGTTCCCTGTTTTC
TCCCTCCCTCCTTTCTTAAAAAGTGGGATAACATTGGCCATTCTCCAATCCTCAGGAACCGACCCAGAATCTAGGGAACA
TCGGAAAATGATCACCAATGCATCCACAATTTCTAGAGCCACCTCCTTCAGTACCCTGGGATGCAGACCATCCGGACCTG
GGGATTTGTCAGCCTTCAGCCCCATTAGT
>M00285:128:000000000-BF978:1:1111:8398:18462_1:N:0:46
AATAAGCTCATGGTGACCTTCTACCACATAAGCTACACAATGCTCTGTGTATGTGAGGTGTGCCATTCTGTTTCATCCGC
ATGTTGCTCTTGTTGTGTGTTGTGTATGCATAATGCTTTTTCTGCATGCATACTGCTCTGTCTAGCATTTTGCTCCTTTT
GTGTATTCTGTATAAGTCTTTAAAGTGAGATGTGCTGCTCTTTCCGTATGATCTACATACAGCTCTTACCATGTGTTGAG
TTTGCAACCCTCTCTATGTACAGTGCAGGCCACATTTTTTATATGCTGCTTTTTCTATAT
>M00285:128:000000000-BF978:1:1111:10141:18463_1:N:0:46
ACCTCTACCTGTCCCACCGTGTGAGACCCCACCTGTCCCACCGTGTGAGACCCCACCTGTCCCACCGTGTGAGACCCCAC
CTGTCCCACCGTGTATGAACCCCGACCTGTCCCACCGTGTGAGGCCCGACCTGTCCCACCGTGTGTGAGACCCGACCTGT
C
>M00285:128:000000000-BF978:1:1111:9808:18463_1:N:0:46
ATAGCAATAGATTTCCTATTTGGCTCAAACAGCGTTTTTTAAATTAAAACTATTCATTTGCCACTTTCTACACATCCTCA
TGGAGAATCAACATGAAAACAGTTGTCGAGTATGTATTTCATGTTGCTGAGTCGATTGGTAACATTTATTTAAGTATACC
TATTACCCTTGAAATGTTAATCGC
>M00285:128:000000000-BF978:1:1111:9509:18463_1:N:0:46
ATTTTTTATTATCTTTTACCTTTGGACTCCAACTCCTTTAGATGTAGAGACAGAGGAGGAAAAAGCTGATGCAGACTTTT
TTAGGGAACAAAGGGAGGAATATAACAATGAGACAGAGAGTCATGTAGAAGTAAATCTACCTGTTATTTTCAGCCAGTTA
TCTCCAACCCAATGTGTAACACTTGTATTTCCTTTCCCATGCACCAGCTCAGTCACCTCCACTCAGCAGGAATTAAATCA
TTTTTATTCATGAAATGCTATAAGCTGAATAACAGGGCTCAATGGAACTAAAGGAATGGG
>M00285:128:000000000-BF978:1:1111:17094:18464_1:N:0:46
CTAGATTATGCCCCTCCCAGGGGGAGATATCCTCACAACACTCATCCTCTCAAGCCCTCTCAGCTTGCTGCTCTGCAGGT
GAGGAGACAAGGCAGGGGTTTTACACCACCTGGGTTTCATAGTTCTACTTCCAGTGAAACTGTCCATTGTTTTGCCCCAG
TGCCAACAGCAACTTCTGGGTTACACTTGGTTCAACAGAGAAACCCGGGAGCAGCCTTCAGTGTTTCCCCATTCTTGACC
TATAACCCTATAGGTCACAACATATCCCTGCTCTTCCATGTTTGGAACCTTCTATAGTGC
>M00285:128:000000000-BF978:1:1111:10007:18465_1:N:0:46
TTCAGTAAAGATTGATCAGAGTCTGCATGGAGTTGTTCTGGGAGGGTGAAGTTTTGATTAAACTAATTTAATGTTTTGAG
GTGATCCCAAGAAGAGTCAATTGGAAAAATTCACAATGTGAAGAACAGAGGGATCTTGGGGTCCACCTCCATAGGTCCCT
CAAGGTTGCTGCACAGGTCGATAGGGTCGTTAAGGCGTATGGAGTTTTGGCCGTCATTAGTCGGGGTATTGAATTCAAGA
GCCGCGAGGTTATGTTGCAGCTCTATAGAACTCTGGTTAGACCACACTTGGAGTATTGTG
>M00285:128:000000000-BF978:1:1111:14259:18467_1:N:0:46
NNNNNNNNNNNNNNNNNNNNNNNNNNNNNNNNNNN
>M00285:128:000000000-BF978:1:1111:13135:18468_1:N:0:46
GATTCCCGTGTTTGTTCGTTGACTGTTAACCGTATCTTTCAGATCCCCAGCTCACTGTGTGACTGGAGGCGTCTCAGGAT
TCTCCAGCGATTCAGTCACTGACTGTTCAAGGACCGACCGGAGCTGGGGCTCCCATTTGGGCTGAGCTACGTGCCATTGG
AAAGGACACTTATATCAGGATTTATTGTAATAGCTGAGTTA
>M00285:128:000000000-BF978:1:1111:14913:18468_1:N:0:46
GTGCATTTCTGTGCACCTAGCATCTCTTAGTGTTAAGATGGAGGGATGAGAGGGTTCACAGTTCTGATGGCTTGCGGAAA
GAAGCTATTGTTCAGCCTGGTCGTTCTTGCCCTGATACATTTAAGCCTCCTCCCCGATGGCAAAATTGTAAAGAGGTGGT
GGGAGGGGTGAGAAGGGTCGGCCATTATGCTTTTGGTCTTCCTCACACAACGGTCTTTGTATATGTCTGCGAGGGATGGA
AGCGAGATACCTATGATCCACTCCGCAGCCCTAACTATCTTCTGGAGGGACTTCCGCCC
>M00285:128:000000000-BF978:1:1111:3064:18473_1:N:0:46
ACGACTCAGTACCATGAAATACATACACTACAATTGTTTTTTGTAGTTACGGAATGTGTTTTGTTTAGAAAGTTGTAAAT
CAATGGTTTTAGCTTAGAAAACGGTGTTTTAGCCAAATAAGAAATCTGTTGCTTTAAGAGCAATTAACTGTTCAGGGGTA
ATAGGTACCCTGAAATAACTGTTACCAAACGACTCTGCAGTATGAAATACATTCACTACAATTGTTGTCCAGTAGATACT
CCATGTGTTTTGTGAAGAAAGTGATAAATCAATGGTTTTAGCTTATTAAAAGCTGTTTTC
>M00285:128:000000000-BF978:1:1111:24575:18473_1:N:0:46
CGGTTGCTCTGTTAGGAGTCAGCATGGACCCAAAGGGCTGAATGGTCTCCTCTGTGTCATAATGACGTAAGTGAATCCTG
TTCTGCTCTTAAAAAGATAAATTTTCAGTTGTACAAAGATGAAAAAGAGCGCAGTGTGCAATTGAATTTCTAGGCCATGC
TATCAAGTGTCAGAATGAATTGAAAAGGCAGCCATGAAACAGAAAACTGACTGCAAATGTTAAGTGAAGTTATTTGGACT
GGCATAATGTTGGAAGTGATCTATTGGAATCTATACTGGGATCACAGTTGTTCACCTTCT
>M00285:128:000000000-BF978:1:1111:25257:18474_1:N:0:46
AGCACTGGTTTGTCTCCCTTTGGCCCTTCCTTGCTCAATGCACTCTGCAGGGCTCAACTGATCCTGCTTACACCAGGACA
CTGTAGTCTGCAGCCAGACTAGGGTTTAGTAAGTTGGCAGATGATACGAAGACTGGTGGTGTTGTTGATAGAGTAAGAAG
ACTGGCAAAGGATGCAGC
>M00285:128:000000000-BF978:1:1111:24224:18476_1:N:0:46
GGTTTTGATGGAAGATGAGGACCAGGGGACCTCTGTCCTAGCTCTGCCCAGGAATAACTGGGGAGAGAGCAGGTACATGG
CAAATAGGTGAGATGTGGTCGGGGACTCTATCAACTATAGTAGAGTGTAGCTATGGTTCAGGAAGAGGGAATGTTTTGTC
ATCAGAGCAGATGATGGAGGCAGAGGAAGTTGGAGACAAGGGCC
>M00285:128:000000000-BF978:1:1111:4017:18479_1:N:0:46
CTGCCTGACCTACTGAGTTCCTCCAGCAGTTTGTGCCTTAAATTGGGTCTTTTCAGTAGGGAACTAAAAAGTGCTTTGGA
AACAGTGTAAATGCAGCATCCGTGAGTTGCAGAATTCAGTTCAGAGATGTCAATGAAGCCTCTTGGCAATGCATCTATCA
CTTCCATCAACAGTTAATGCTTCAGGTCGATAATCATTAATTGAACACATTTCCTCTTTCTACTGATGCTGTCTGACTTG
CTGAGTAGTTTCAGTGTTTTCTGCTTTTGTTTCAGATTGATGACGCCTGCAATTTTTTTT
>M00285:128:000000000-BF978:1:1111:19986:18480_1:N:0:46
ACAGACAGGCTGGCTGCTTTTCCTGCTCTTTTCCAGCCATTTCTCGTTTCCCCCATGTGACCCCCTTGCATTGCCTACTG
GGAACTGTAGTTCTTTATTATAACTATATAATAACACACTGTCATGGGGGAAAAGAATCCTATCCCTCCTGAGACAGAGT
TATCTTGCTCAAATTCATTTCTCAGCTCTTTGTCCATCACACTAGAGGTTATTGAATCTCAAATGCACAATCAACCTCCC
TTTAAATAGGTTTAGGTCTCTGTCACCACGGCAGTGTTCCAGAACTCTTCTGCCTTCAGT
>M00285:128:000000000-BF978:1:1111:19844:18481_1:N:0:46
TTCTTTTTCTTCAGCCTCTTAGCATTCTGCATGAGATTAATCTTCACATACGGATCTAGGATGGACATTAATTACAGGAA
TCATCAGTAAATGCAAATTTTATTGGAGTGAATAAAATTTATTACAACCCAGGAGAGCTAGGTCTGCCTTTGTGCTGTTG
GTTGCAGGAGAACCAACAAAGCAAACCTCTAGCACAAAGCCTTTGGGCAGTAAAGCTATTCCTGGGATGACTGCTTCACA
TGAATGGAGCCAAGAACAAACTCCCATCACTCAAGGAAACTGTATCCTAACAGGTCAA
>M00285:128:000000000-BF978:1:1111:20022:18481_1:N:0:46
CAGGGATAAAGAGTGGGATAAGACACAGAGCCTTCCTGGCCAGGCAGCTGCAGTGGGAGAGCATTACTCAGCAGCTGTGT
CTTTGACTTAAAACACCACTATCAAAGCCAGACTTTAGTATAGATTTTATTACCTCTAATGATTCCTAACCCCATGACCC
CTTTTCCTGCAAACAGGAACAAGCCCTAGGCACACAGAGATCCCACTTGAGTCACAGAGTGCAGGTTTTCAACACCACTT
CGGACAGGCCCTGTAAGTAGAGTCTCCAGTA
>M00285:128:000000000-BF978:1:1111:26344:18482_1:N:0:46
GACATTATGTGCCAGACAGTATTCAAACATTGAAAGAGGCTGCTGAATATTACACACTCCAGTCACTGCAAGAACCAATG
TCTTCCATCAAACAATCGACTGCTGGTCAACTCTTATTGTGATTTATCTTACTATAGGGAAAATAGTTGG
>M00285:128:000000000-BF978:1:1111:18008:18482_1:N:0:46
TAAGCTATTCAACCACAAGATTTGTAACATATTTTCAGCCTGCCTTTACCAAGTCAACATGTTTTCTTCAGAATTGAGTT
AGTGGAAAATAAACAGATCTGGGAACCACTTTGTGTTGAATATTAGTTTCTGTAACATTCGTAAAAGTTGCAGACAATTC
TTGCATCTTATAAAATGAAACATGGTGTTTCGCTATGTTCAATAAAGGATATGTCTACTTTAGATGGAAGAGCACACGTC
TGAACTCCAGTCACTCCGCGAAATCTCGTATGCCGTCTTCTGCTTGAAAAAAAAAATAC
>M00285:128:000000000-BF978:1:1111:17801:18482_1:N:0:46
CACTATCCACCATGCCACCAATCTTTGTGTCATCTGCAAACTTATTAACCTACCCATCTACATTTTCATATATATGACAA
ACACCAGAGGTCCACAGCTCTGTTCCACCATTAGCTATGGCTAAATTGATAGCACTCTCGCCCCTGAGAAC
>M00285:128:000000000-BF978:1:1111:13904:18483_1:N:0:46
TCCAAAACAATCAACTAACAAAACCTTGCACCTTAAACATGGCACTGACATGGTCAGAATTTTCCACTTTAGCGTTCTTG
GACTGTGCCAGTAGTGTGTAGCTGAAGATTATCAGCTCATTCTTTCCCATCCATTAATTTTAATGGTCGGAAAATCAAAG
GCCGGGATGTGGAATTTACTGATATGTGCTCCCGGGGAGCACCAATCCCAGTGAGGCAGAAAATCGTGGCCTATGTGTCA
ATTTGTCATTGTTGCCGGGCTTCAGCTCCCTAGGTGTTGCCCAGGTTCTGCTGACT
>M00285:128:000000000-BF978:1:1111:15088:18484_1:N:0:46
AGAGATTAGAGAGAAATCACGAAATCCGAATGTTCCACTCGAAACTCAAACGACACTTCAGGGCTTACTCAGTTGTGACT
TTCTCACCATGAAAACTCCTTGTATGTTGACTGTCCATGCGTTCTTCTGCAGGTCCGCAGCAAAGTGAATTCCATCACCT
T
>M00285:128:000000000-BF978:1:1111:21021:18486_1:N:0:46
TCATCACCATTTCTCTCTCCTCTGCTGCTGCTTGAATTGAGTGTTTTCAGCATTCTCTGTTTTTATTGTAGCTGAAATAC
ATGTTGGTTCTCTATAGAAAGAGTCTGGGGAAATGAAGAAATGTCAGAGACTTTAGAAA
>M00285:128:000000000-BF978:1:1111:21091:18486_1:N:0:46
ACCTACCTGTACGTCTCTCAGAATGTGGGAGGAAACCGGAGCACCTGGAGGAAACCCATGCAGACATTGGAGAATGTACA
AACTCCTTAGTCAGCGGGAATCCAACCCTGATCGCTGGCGCTGTAACAGCGTCACGCAATCCCAGCAAGCCTTTTTAGGC
ACTGCAATTTGATCACCGTGGAGTACATTCCTACTTGATCACTAATGTCTCTTTATTTGTGATGTAATAAATCTGTTCTG
AGTGGCTTTAAAGTAGTAATCACTTAAAACCTCATTCATCTTTGGAGGTATAATCTCATC
>M00285:128:000000000-BF978:1:1111:7248:18488_1:N:0:46
GACCTCCAGGTTCTGCGTGTCAGGAGGTTGCATGTTCTCCCTGTGACCATGTGGGTTTCCTCTGGGGTCTGGGTTCTTCT
GTTTCATTCTACATCCCATAAGTGTGCAGGTTGGTAGGTTAATCGGTCAATGTAAATTGCCCGTCATGTGTAGTTGAGTG
GTAGAATCTGGGTGGAATTGATGGGACTGTTGAGAGAATAAAAAGCAAATAGGTGCTTGATGGT
>M00285:128:000000000-BF978:1:1111:11988:18488_1:N:0:46
GTTGGAGACTACCAAGATGGAATATGAAGGGTTGCTCCTCCAACCTGCATCTGGCCTCAACGTGGCTGTAGAGTAGGCCA
TGGATAGACATGTCAGTATGGGAATGGGATGTGGAATTAAAATGGCTGGCCACCGGGAGATCCTGGCTATTGCGGTGGAT
AGAGTGAAGGTGCTTGATGAAGTGGTCACCCAATCGGTGTCAGGTCTCACCAATGTAGAAGAGGCCACGCTGGGAGCACT
TGATGCAATATACGACACCCTCAGTTTCACAAGTGAAGTGC
>M00285:128:000000000-BF978:1:1111:17421:18490_1:N:0:46
NNNNNNNNNNNNNNNNNNNNNNNNNNNNNNNNNNN
>M00285:128:000000000-BF978:1:1111:14595:18491_1:N:0:46
GGAAGAAAGGAAAATGAAGAAAATTATGGGAGAGAGAATGGTTGTGAAGACAAAAGAGGGAGGATTAAATTGGAAAATGA
GTAGCACTATATAATCAGGCTGTGTTTTTGGTAGGAGAATAACAAGGCCATGTACTCATTGGAAATTAAGTATAAATGGT
GTGCTGG
>M00285:128:000000000-BF978:1:1111:18857:18491_1:N:0:46
GCGCCGCCGATTTTAAACCCCCTCCCCGTACGTCTTTAGAATGTGGGAGGAAACCGGAGCACCCGGAGACACAGGGAGAA
CGTACAAACTCCTCACAGTCAGCGACGGGAATCGAACCCCGATCGCTGGCGCTGTAACAGCGTCGCGCTAACCGCTACGC
TATTGTGCCGCCCTAAACATGAATTGACCTGTACGATCGGTACGCAAGACAAGTTTTTCACTGTACCTCGGTACAAGTGA
CAATAATAAACCGATTCCATCTCGCTCTGAGCTGCCAGTGGTTGCAGTGCAGGCCATGCC
>M00285:128:000000000-BF978:1:1111:18383:18493_1:N:0:46
AGCCCCTTATTATTCTATATGGCTTTAGAACCCTTGGCTATTGCAAACCGAGACTCCTCAAATATATGTGGTATTACTCG
CGGACGGAAGACTCATAAGATATCTCTCCATGCAGATGACCTGTTAATTTATATTTCTAATCCGGATGCATCTATCTCAG
CAGTACTATCACTGTTATATCTGTTTAGTGGTTTTTTTCTGGCTATAGAATAATTCTCAATAAGAGCGAAATTTTAACAT
TGAGTA
>M00285:128:000000000-BF978:1:1111:12392:18493_1:N:0:46
TTATAATACTATCCTAGGACTGGAAGAAGCCACAGATGTTGATGAAGCAGTTTCTCTTTGATGTTTTTGATAAAATGCTC
ACATGAGTCTGGGTGAGCTGATCATCCATGTGTCCTGAACAACAGTGAAACCCTTAACCAAAGGACACAGAATTGCAGTA
GCACAGAAGTACAGAACAAGTTCTAAGTGAGAGATTGAGATGTCCTCCTTGGAGAACATCAAGGAA
>M00285:128:000000000-BF978:1:1111:14772:18494_1:N:0:46
AAGACTAATTAGTAAGATGAGAGATCATGGAATAACAGGCAGGATAACAGAATGGGTGGAGCGTTGGCTGGATGGTAGAA
AGCAGAGGGTGGGAATAAAAGGTTCTTGTTCTGGTTGGCTGCCGGTTACTAGTGTTCCGCAGGAGTTGGTGTTGGGGCCC
CTTCTTTTTCCCTTGTAGATTAACGATTTAGAATAAGGAGTTAATGGGTTTGTAGCTAAGTTTGTGGATTACGCTAAGAT
TGGTGGAGGAGTGGAGAGTATTGAAGAGACATGAAAATTACAGGGAGACTTGGGTAGTTT
>M00285:128:000000000-BF978:1:1111:26189:18496_1:N:0:46
CACCTTCTAATTCTGAGGTCGTGCCCTCTGGTCCTGGACTCCCCCACCAAGGGAAACAGCTTGGCCACATCCACTTTGTC
CATTCCTTTCAACATTTTGAACGTTTCTATCAGGTCCCCTGGTAGGTCCTATTAAGGACAAAGGTGGGAGGATGTGTCTG
GAGGCAGCAGAGGTAGGGGAGGTACTAAATGAATACTTCTCCTCTGTATTCACCAAGGAGAGTGGCCTTGATGATGTGAC
GGTAAATGCTGACAGGGGTAATGCTCTTGAGTATGTAGCTATAGAGAGGGAGGAGGTGAT
>M00285:128:000000000-BF978:1:1111:18988:18496_1:N:0:46
TCAAATCATATCATATTCCGCTGGATTGAAAAAACGAACGAGTAATGAAATACGTACTCTGACTGACGAGATTAAAGAAA
TTGATAAAAAATATTCTGATACTCCAAACTTTGAGCTTTTCAAAAAGAGAACAGAGCTTCAATTACAACACAATTTATTA
TTAACATCTTCAGTTGAAAATCTACTGCTTAAAAATAAAACTCAATTTTATATACATGGCGATAAGTCTGGTAAATTATT
GGCCAACCAATTGAAAGCCACTCTATCTAAGCGTCAAATTAATAAAATTCGTAAACC
>M00285:128:000000000-BF978:1:1111:24081:18496_1:N:0:46
CAGTTGGGTAAGTTCAACCCGCCAGATGTCTCCCTTCTCTATCTCCCAAGTTTTGGATATGATTTCTCTTCATTTTAAGT
TTTGAGTTACATTAATCAATTGACATCTGCATACAATTATCTTTTAAATGGTCTTGGTGCTTTTAAGTAAACATTATATG
AAAGAAACATTGTCAATTAAACAGTGTTGTTGAACTTCCAGATCACGTGATAATGCTAATACTCGACAACAAAAACCTGT
ATGTAGTGTATAGGTTATATAGGTGAAATAGGTGAAGCACTAGTAACATAACGAAACATC
>M00285:128:000000000-BF978:1:1111:11537:18501_1:N:0:46
GGTGTTGATTCTGCGGCTGAATATCGCAGAGTGTCGCCATCGCTGCCTTCATTGCCCGGCTCCACACTGCTACTCACCGA
GCTGAGTGCCAGACTCTGTTTGACATTGCTTTCCGCAAGTTAAAAAAATGTTTGTTCGAATGTGAAGGTCCGTGTTAGTA
CCAAAAAAAAACCCCAAGGGTTTCAATTTCTTCGCAGCAAAGCTTTAAATAAAGTTATGGAAGTGGAACAGAGAGCATTT
AATAACTAGGATCCGTATTTAAGGTCACCAGCAGAAAGGATGCGTGGTCTTACCTACGCG
>M00285:128:000000000-BF978:1:1111:25753:18502_1:N:0:46
ATATATCACCAGATTTCTTACTAGGCTAAAACAGCGTTTTTTAAACTAAAACCATTCATTTGCAAGTTTCTTCACAAAAC
GCATGGAGTACCAACTGGAAAACAGTTGTAGTGTATGTGTTTCATGCTGCTGAGTAGCTTGGTATCATTTATTGAAGTGT
ACCTTTTACCCCTGAAAAGGTGATTTTTATATATCAACAGATTTCTTACTAGGCTAAAACAGCGTTTTTTTAAGCTAAAA
CATTGATTTGCAAGTTTGTTCACAAACCTCATGGAGTATCAACAGGAAAACAGTTGTAGT
>M00285:128:000000000-BF978:1:1111:5324:18503_1:N:0:46
GATCTACACTCTTTCCCTACACGACGCCCTTCCGATCTGGACTACACGCTTTCCCTCCACGACTCTCTTCCAATCTCAAA
AACACGCGTTCTGTCTTCGTCCCCCATTCCTACTAATTTGCCAGACACCCAGGGAATTCGAGCGTCGGTATCTAATACGC
TGCGATCTGGGGCATTTTTATTTTACTCCGACGCTATTTCATTCCTCTCCCCTAGGCTTGCGGCATTAACCCAAACCGTG
GCTCCCGGTTATGACATGGACACTTCTCACTTTCACGCGTCCATGTGTAGCGCTTTTGAC
>M00285:128:000000000-BF978:1:1111:5523:18503_1:N:0:46
ATGGCAAGTACAGCCACACACAACATACTAGTGGCCTGGTAACAAACTTTGACAGATATCAGAATCAGAATCAGTTTTAT
TGTCACAACCATATACATAAATAGTATGCATAGGAGCGAGATACCATCCTCCTCAGGTGCTCGTCCCATTAAATAACAAC
CAACAGAGAGACACAGA
>M00285:128:000000000-BF978:1:1111:19659:18503_1:N:0:46
CATTATAAAAATATCAAGTAAATCATAGGTAATCAAAAAAAGAAAGCAATAAAGTATGAAGTATATAAAAGAAATAGTTC
CAACAATCTCTCAGTTCATAAGTGTAATATCAAAGATAATTAAGAAAAAGATTTGTTATTTAATTAGAAGAGAAAAAAAA
AACAAAAAAAAAACAAATCAATAAGTGGTACAGATAAATAACTAAAACCAAACAACTCAGCACAATAAAAAACAAAGACT
ACAAAAGTTTTCATAAAAAAAACACATTAATTTTGTATAAAAAGAGGAAAAACGAGGGTT
>M00285:128:000000000-BF978:1:1111:21031:18503_1:N:0:46
TCTTTTTATTATTTAACAATTATCAAGCAAAATAGAATTGATGTTATGCCTCTTTATGACCTCAGTGAATTCAATCCTAT
TTGATTTTGTCAAGTGCCACACATACGATTGTAGCAAAAGAAACATCTTTGAAGTATGTATTGAAATAACACTACTTTGA
TCAATCAGGCAACTATAAGTTGAGGCAATTTTGATTCTGCCTTTCTTGAGTGCAATGTCTCATTTACACAGAGGTTTATC
AACACAAGAGCATTTGCAGGTGGGTTACTTTATCGCATAACAAGAACAAAACATGCTGG
>M00285:128:000000000-BF978:1:1111:15139:18504_1:N:0:46
TCCATGTGATAAAGAATTTTCATTCTTTTCTCATGTCTACCATAACTATTTGAGGACTGATTATTTTTTTTATCGACGTT
AGTTTGTTCCACTTATTATGGAATGTAAATTAGATGTAATTACTATACCATTGATTTTATCAGTTAAATTACCAGCTGTA
TCCTCTGATGTTCGACAATGACGATTCAACCCTTCTTTATTACAAGACAGAATTTCTCCATTTTATTATAGAACAATTTT
CATTTTCTTTTTAACTGATTT
>M00285:128:000000000-BF978:1:1111:17925:18505_1:N:0:46
GTAAAACATGTGGGCTCAAACTGCATCTATGGAACTGAGGGCACATCTAATGAATGTGCAATACTGCACCAAAATACAGG
GAGCAAGAAATACACTTATGCACAAAATGGATCAAATAAATCAAGTTGAAGTTGAAGTGATTCCATTTGGTGGGTGCTGA
AAAGTAAAATGTAATTGCATTCATATGCTGTTTCTTATGTCTATGTC
>M00285:128:000000000-BF978:1:1111:16497:18506_1:N:0:46
CAAAGTTTGTCTGCTGCTGGTATGTGAAGCAACAGGTGCTCTAACTTGCATATTGGGCTTCATTTGCACAGCAGAATGGT
GTTCAGGTCATTACCGGGCACCAGTTAATTTCTGCACTCA
>M00285:128:000000000-BF978:1:1111:18182:18506_1:N:0:46
GCCATGGAGATAATGCTTTCAGGAAGGTCCCTCGATCTGTTATCCCAGTGATGTTGGTTGAGGGGTGGATATCAGCCAGG
GCACCAAGCGGAATCTTCCCTGCTTTCCTTCCATCTTCCATTGCAATGCTCATGAATT
>M00285:128:000000000-BF978:1:1111:6839:18506_1:N:0:46
AAGAGAAAGAGAGGGAATGAGATTGTTGGATTGTTCCCCTGGAGCCAACATAAACCTGATGGGCCAAATGTCCTTTTGTG
TTGTTATAAATTAAGTCTGTGATAAACTATTCATACTCAGTGGTGAACAATTTATATTAAGTCCCAACCAGCAATAATGT
TTGGATTTCCCAAATGTAGCTCTCTAAGTGAGAACATGGTTTGGAGCCAGTCATTCCCTCAGTGAGAACTTCCACACCAA
TAGGGTCTTC
>M00285:128:000000000-BF978:1:1111:8625:18508_1:N:0:46
CCCTGTGGAGCCAACAGGAAGCTCAACGACGCCATGACCGCCGACCGGTAGCCGGTGACCCTCATCCAGGACTTCACGGC
GAACCTCCAGGAGGCGACAATTTTCTTAAAGATCAATATGGTGAGAGGATACCCCCAGATCTCCGTGCACTCCGACGACG
TTCCCAAGACAACCCTCATCAACGCCTTCTGGTCGTTCTAATTTCTCCGGATACCCTTCGGCCTTAACGACACTGCCCAG
ACCTTCCAAAGGATCATGGACTCGGAGGGAAGATGCCGGGACTTCGTTTTCGTCTACCTG
>M00285:128:000000000-BF978:1:1111:6011:18509_1:N:0:46
AGTTCCTCCAGTAGTTTGTTAGTTGCTTCAGATTCCAGCATCTGCGGTCGTTTGTCTGTAACAAACCGCTCCCTTGTATC
TGGGATGTAACTCAGTGCGAGAGCGCATGCTTTGCATGTATGAGATACCGGGCTCAATCCCCCGCATCCCCACGCTGGTG
ATCTTGAATTTTGAACAATGGGCTGAAATTCCTGTAGAAACGCAATGCTGTCCCGAGCCCCAGAGAGCTGGGAAAGTGAG
GTCTAACAGGGATGAATCACTGACAATATTTCACTCATCAACTCCCAGATATCCCACTCT
>M00285:128:000000000-BF978:1:1111:25278:18512_1:N:0:46
CTTACCAAGTTGCCCCACCTATTCCAGCAATGGTTTCAGTAGAAAACTGCTGCTTTAAGAGTTCTAGCCATGACTGGCTG
TTGTGCAGGTTAATTAGCATATTGTGCATGAACTTGAAATTGTGTCAAAGGTCTGTGAACCACGCTGCTTAGACATGCAA
TTATGCACACACCAAAATCCCTCTCCAGCAGCCTTGGAATGTTGTAGGAGCAGCAGGC
>M00285:128:000000000-BF978:1:1111:15594:18512_1:N:0:46
TATTTTGGCTTTGCAACAATTTCAAAATCTTGTTTCTCCTCCAAATATTGATGGAAAGGAATTGCTGAGTAAAGTACTGG
TAATTGTAGATAGTTAGCATATATGTATCAAAATAAGAACAAGTACAGAAAATGGTTGGCATTGTTGATTTAAATCTAGC
ACAGACTGAGGTCTAACTTTGACAGAGGGTCTTATGAGAAATGATG
>M00285:128:000000000-BF978:1:1111:19827:18512_1:N:0:46
TTGGTCCCTTGGTCATCTTCTGCTGGAGACTTAAGACAGAAAAGTACCATTTTCAAAATGTTGTCCTTGATTTTCTTTTG
GAGTGAACTATTTCAGTTTCTCTCACTAACTTTCTTAGTCTTCTCCACTTAAAAGCACTAAAACATTTCCCCCCCAATAA
TATCAAAATACACCCCAGCATTTACAGAGAAAACAGACCATA
>M00285:128:000000000-BF978:1:1111:4893:18516_1:N:0:46
CCCCTTATTTGTCAAATATCTCCACCTTGGTGTCAAATCTTATTTGATATTGCTTCTGAAAATGTCTTATTGTTATAAAA
GTGCTACAGAAATGCAAGATGCCTGGTCTTAGAGTGTAACAGTACTGCTGATGAGATGTCAGTGAGGTACTCTGCAGAGG
AATATACAACACGCCTCTCAATTCAGCCAAAGCCTATGTGGGAAGTATCTTCTGAGGTACTTTTTGAGAAATACTTGAAA
GCAGTACACGGATTTCCTGTCCACCTGGTGGTAACCACTGAAGACTGGCATCTGCCCAGC
>M00285:128:000000000-BF978:1:1111:5068:18517_1:N:0:46
ACCTATCTTATGATTGTTACCCAATCTCTCTGTAATACATGTGTAAACATTGATGTTATATATATTAACCTGTATTGATT
TGTTACCAATAAAAAGATTGAAAAAGAAAAGGTACATGGATAGGGAAGGTTTAGAGGGATATGGGAGATTTCTAAACAAA
TGGGATTAGTTTAGGTTGAGATTTTGGTTGGCATGAATGATTTGGGCTGAATGGCCTTTTCCCTGCTGTATAACTCTGAA
TTTATGAATCTATGACTACATAATAAAAGAAAGTCAATGATATGACCAATGTTT
>M00285:128:000000000-BF978:1:1111:21962:18517_1:N:0:46
TGCACAAATAGTTTAATTAAATAACTTTATTCAGCTATTGACTAAAAGAACAAAGAAATTAGCAACTCTAGTAATTTTGG
TTAACTCTTATCTATAGATCTAATTTACCTTTTGTAACTATAGCTACAAACCTAGTCTAAATGAAATAAAAGAACAAAGA
ATCAGACTTCTTTATTTGATTGTCCACTAATAAATCAAGCTCAAGGTTGCATGTAATTTATAGTGATAATTATCAGCAAT
TAACAATCAGCAGCACTGCTTGTGTCTTCTTAACTACTCAGTCTTTGGCCACCAGGGG
>M00285:128:000000000-BF978:1:1111:4478:18518_1:N:0:46
CTGGGCCTACAGCGGCTGGGCCTACAGCGGCTGGGCCTACAGCGGCTGGGCCTACAGCGGCTGGGCCTACAGTGCTCTGT
TATAGGCAGGGGTGCTTAAGCCCCTCTCAACTGTCTTCTGAAAATTCCTCAAAACTGACATACAGTAGCTGGGACTAACC
AGGTAGCCTGCTGCAGAAAACTTAACCTTTATGGGCAGAGAAGTCTGCGACTTGGAATGGAAAGTTGAGAGGAGGTCCTG
TGTTTACTTACAACTTCAGCAAAGCCATGTCACAACACAGGAGTTTTGCCTT
>M00285:128:000000000-BF978:1:1111:27534:18521_1:N:0:46
ACTGGACTGGCCTCTTGGTGAGATCATGAACCCCAGTGATCCTCTTTGGAACCACCAGCCACAGTCAACACATTTCAGCC
CATTAAACAACTTCGCTTTTGTACTCTTCCACCTTGAAGCACTTGAGATCCTGTCATAGCCA
>M00285:128:000000000-BF978:1:1111:24393:18521_1:N:0:46
TTGTGCTGTAGGTATCTATGCTCTATGTAACACTATTACAGCGCCAGAGACCCGGGTTCAATTCCTGCTGCTGTCTGTAA
GGAGTTTGTACGTTCTCACCATTCTCCAGGTGCTCCGGTTTCCTCCTACATTCCAAAGACGTACAGGTTAGGAAGACATG
GGCATGCTATGTTGGCGACAGAAGTGTAGCGACACCTGCGGGCTTACCCAAGAACACTCTAAGCAAAAGATGTATTTCAC
TGTGTGTTTCGATGTA
>M00285:128:000000000-BF978:1:1111:10907:18523_1:N:0:46
GCTGCTTCTCATGCTCCACAGTTCCTCAGGGATATTTAATATTAATTTGCTAGATCAGTTCTGAGCCTATCACAACAATC
CATCTCCACAGTGATCCAGTAGTTAATGCTGCTGCCTCAGAGCTCCAGCCTCCAGATTCAATTCTGATCCTGGGTGCTGT
CTGTGTGGAGTTTACACATTCTTCCTGTGAATGAGTGAGCTCCCATCAGGTACCCCAGTTTCCTC
>M00285:128:000000000-BF978:1:1111:25945:18525_1:N:0:46
TGATGTAATCATTGGCAAAACTGTAACACTGCCAGAAAATGAAGATGAGCTTGAGAGCACAAACCGACGGTACACAAAGC
GAGATTGCAGCACTTTCCTGCGGACGAGTGAGACTGGCATTGTGGACCAGGTCATGGTGACACTAAACCAAGAGGGATAC
AAATTTTGCAAAATTAGGGTAATGCATTAAATTATTTCTTTAATAAAGTGTTGTATGAAAAGTGTATTGGTTGTAGAAGA
TAGATGTCCACAGTATTTCTAAAGTGTCCCCT
>M00285:128:000000000-BF978:1:1111:15235:18527_1:N:0:46
GACCTGATAGGAGTTAATAAGATTATGACGGGCATTGATAGGGTAGACAGTATCTTTCTCCCAGGGTAGAAATGTCAAAT
ACTAGAGAACATTCTTTTTAAGTTTGGGGGGGGGGGGGGGGCCCCAATAGGTCGCGGGTTTAAAGGGATGTGTGGGGCCC
ACTTGTTTTTTTTAAAAAAAAGGGGGTTGGGTTTGGGGATGGCGTGTCAAGAGCAAGTGTGTAATACAAAGTGTCAACGG
GGTTCTAACAACATAAATGGTTGGGATCGGGGCTAAAGGTGGTAATGAATGGTTGAA
>M00285:128:000000000-BF978:1:1111:17169:18528_1:N:0:46
GTACATAACTGCTGTGGGAAAGTAATTTGTTGTAACTCAATGATTCCAAAACTGACTTTGTAATTGAGTCATTCAGATCA
TGTCTGTGAAGTTCTTCAACTGTTTTTTTAATGCATACCTTGGTGAACCACAGTTCATTTGTCTAATATCTACTATATGA
TTGGGGATATGACTAAGATAGTTGACAAGGGTCTACTGCCAGACCAGGTCAGTCTCAGGCCTTTGATTACCTGGACCAGA
AACCTGACAGGAGTGAAGAGGAGCAGGTTGGATGGTCCAGCTCATTGTGGACATGATAC
>M00285:128:000000000-BF978:1:1111:18796:18529_1:N:0:46
TGGACACTAAGGGAATTGGGATCGAGGAGGAAAGAGATGTTGATTGAGCTGTGCCATAATTGAATGGTGGAACAAACTCA
TAGGAATCTATGGCTGTCTCAGTTATATACAAGTCACTACAGAGAGAGGGTGATTTTTAGCAGGAGAAGCACAAGTATAC
AGATATACAGTACAGTAACAGGCTGTGTAGCCCAATTTGTTAATGCTGGTATCTAACTTCTCGATTTTTTGCAGCATTTC
TTCCTCATCTAGCATCTCATCAGGGAAGGTAGTTCTGGAATTCAGTGCAATATATTGGC
>M00285:128:000000000-BF978:1:1111:23240:18530_1:N:0:46
GGAATCAAAATACATGAAATCATTTCTTCACAAATGCAGTGCTTTTGTGAACTTTCCAATGTTGCAATGAGTAGTAATTT
GCGAGACATGGCAGAGATTTGCTACAGCCACTTAGAAAGATTATGTGGCGAGGAAGTTGGGAGTCAATGTGACCTTGGCC
TCTCCAGATGGAGCAGTAAAGGCACAAAAGTATTGCCAAAGGTCTTCCCATAGAATATTACATATTCCAGTGATGACTGT
CTTAGAAAACCTGAGCCAACAAATGTTTTTTCATTGG
>M00285:128:000000000-BF978:1:1111:5259:18530_1:N:0:46
AAAACAAAGTTTTCACTGTACCTCAGTACATGTGACAACAATAAACCAATTTACCATTTTCAGAGATCAGTTATAGATGT
AGCATTAGCTCACCTCATCTAATGATATTATTCTTTTGAAATATGATTGTGGTGTACATTTTGTTTTACCTTAATAAGCA
CTTTATATCATTA
>M00285:128:000000000-BF978:1:1111:25705:18532_1:N:0:46
CAGATGACAAACAGGCCATAGGAAGGAATCAGTTCTGTTGTGTTCCATTCTCTCCACAGGATGGTGCTGGAGTCACATAT
AGACTATTTGAGAACCGAAGCATTTAACCAGTTTCACAAAAAGTTGAGCAGAATTTCTAAATTAATCCTGAAACACTGGT
TTAAATGTCCTCAAAGAACAGTGATTGCATCACTGTAAACCAGTGGCCTCCATCACAGGACTTCACTCTTTGACTATGAT
TGTGACACTGGCTCACTGTCAAATTTTTG
>M00285:128:000000000-BF978:1:1111:25532:18536_1:N:0:46
TGAACCTCTTCTGCACCATCTCCAAAGACTCCACATTCTTCCTAAAGTATAGCAACCAGAACCACACAAAATACTCCAAG
TGTGGTCTAACCAAAGTTTTATATTGTTGGCACATGACTTCCCAACTTCTACTCAATGCCTCAGGTGATGAAGCCAAGCG
TGCTGTACGCCCTTTTTTCCACCCTATCCACTTGTGTTGCCACTTTCAGGGAGCTTGCA
>M00285:128:000000000-BF978:1:1111:12937:18539_1:N:0:46
TGACTGAGCGTGAATCTCAGGTCTCGTGTGGGACGTTATGACAATGTGCACAATACTCTGTGGATGTTCAAGACTCTCTG
ACGAATTTCTGACCACCTTATCTGAAACTGCACGTGCATTGCTCAGCCAGATTTTGTTGCTCACCACCGACGAACGAATC
TCTTCATTCACTGCCAGTGAAAGGTTGGAATCTCAACACTGCAGAAACATCTAATGTTGGAAGTCC
>M00285:128:000000000-BF978:1:1111:28290:18540_1:N:0:46
GGCCATGGATGCTCAGTTGTAGTATATATTCAAGACAGAGAATGATAGATTTTTTTTGATAAGAAGAGAATTCAGGGATA
TGGGTTGCTGTGGAAAGGTGGAATTGATACAAAGTTCGGCAATGATTTTATTGATTAATTCCTTCCCTATTTCCTTAATT
TTTATCATTGTTTATCATTGCTTTATATGCTTTGAAAAATGGATGATTAGG
>M00285:128:000000000-BF978:1:1111:21690:18541_1:N:0:46
AATGAACCTTCATGAACATTTTCTCTTCAAGTCAGCCTTCAGGACTTTTTTATTCATCCTCTGTAATTTGCCAAAATTTG
TAACCTAAATTAGTGATAAGCAAAGATATTTTCAAACATTCTTTCAAAACATTTCTCTGTTATTTTGAACTTATAAAGAG
TAATTACAGCACACAGGT
>M00285:128:000000000-BF978:1:1111:27030:18542_1:N:0:46
AAAATATAGTGATAATGGACTGAAGTATAATGTGGAAGTATTTATGGGTTTAGGAGCTAGTTGGGTGTGAAAACTAGTAA
AATTGATAATGTGTCAGGAAACTAGTTCCAAAAGTCTTCAGCACAGATGCCAGTAGTCACAGCTGCTTTCTTCCCTGCTG
AGGGGAAAGGGCTCGTTCACATTATTTTTGGAAGAGCTTGTATACAT
>M00285:128:000000000-BF978:1:1111:16942:18542_1:N:0:46
GGGTTTTCAGGAATAGATGTGAAATTAATGCTCAGAAATATAAATACATTTAAATCACTGCTTCACCCTGTCTTACATTA
TGGAATATAGGTGCCACATA
>M00285:128:000000000-BF978:1:1111:16727:18543_1:N:0:46
CCATTGATTTACCACTTTCTACACTAAACCCATGTTGTGAATAATGGAAAACAATTGTATCTTATGTATTTCAAGGTGCT
GAGTCGTTTGGTAACAGTTATTCGACTGTATCTCCACACCCGAAAAAGTTAAGTAATGATAAAGTAAAAGTATGCCTATT
TGAAGAAAACAGAGTTTTTAAAGCTAAATCAATGTTTTGCATTTTTCCACACTAAATCCGTGGTGTACCATCTGGAAAAC
TATTGTAGTGTATGTATTTCATGTTGCTGATTTACTTGGTAACTGTTATTCGACTGTATC
>M00285:128:000000000-BF978:1:1111:9043:18544_1:N:0:46
ATGGAAGGTATCATCACCAGTGCAGTCTGGTGACCACACTGGTGATGACATTACTTTCTCCACTAGGATCCAAACCCTAA
CACAGTCTTAGTCCAAACATAGACCAAAGAAGTGAATTCTAGAGGTGATGTGAGAGTTTGACTGAGCATGGCGTTAAGGT
TAAACTTAACAATATGGGTTAAGGAGAAAACACTCCACTGACTGGAGTACAAAGCAATGACCAGCTTGAAACAGATGCTA
ACCACCTATCCCTGACTTACTTTGGCATCACACCACTAGGTCCTC
>M00285:128:000000000-BF978:1:1111:27338:18545_1:N:0:46
ATTTGTCCTACCTTATTGAATAGGGTGTACCTGGGCAATTTTCTACATTGACTGGATAACTAATGGGTTTATAAATTAAA
ATTTGTGTCATAAAATAATTTTGTTGCAAAGTATATTTAAAACAAGTGTTTCCTGTGGCATCAGAGAAATGGCAGATGGT
TTGGGGAAACCTGTGGCTGCCACTGGCT
>M00285:128:000000000-BF978:1:1111:9104:18546_1:N:0:46
GCATGACATCCATGGGAAACATTACCCCTTGAATTTACCCTGTTAAGCCTTTTTTTGAGAATTTTGTATCTTTTAATGAG
ATCACTTCTCATTCTTCTAAACTCAAGAGAATATAAGTCCAGGTTTAACAAAACTGCCACCACAGG
>M00285:128:000000000-BF978:1:1111:24442:18547_1:N:0:46
TTCCCTGAAGAAATCCAACTCTGTGTCATGAACTTAGAAACATAGAAAAACTACAGCGCAATTCAGGCCCTTCGGTCCAC
AAAGCTGTGCCGAACTTCTTCCTATATGTCCGTCACCAGCCATATTTACTTGCAGGATTGACTCAATGGCAGCCCTTTGG
AAGTTCTTGGTTCCAGATAATTCAGCCTACAACCTGATGGAGCTTTCGAATGCTGTGCACTAGGTGTGGGGAGCACCAAA
CATTTATTAAATTGAGCTGACCTC
>M00285:128:000000000-BF978:1:1111:11917:18550_1:N:0:46
TAAATGGTTTTGCAGCTAAATTTGCGGATGACACCAAGATTGGCGGTGGAGCAGGGAGTATAAAGAGGCAGGAAAGCTGC
AGAGAGACTTGGATAGGTTAGGTAAATGGGCAAAGAAATGGTAGATGAAATTCAATGTTGACAAATATGCTGTAGTACAC
>M00285:128:000000000-BF978:1:1111:2853:18550_1:N:0:46
GATCTACACTCTTTCCCTACACGACGCTCTTCCGATCTGGTATACTCGCTTTCCCTCTACGACTCGATTCCGAACAGGAA
TACACCACTTACCCTCACGAGGCCCATCTGTAAAAGCATTAGGACCTAACGTGCATCGAAATCCCATATCGACAAAATTC
ATTTATCCTACATCTCAACTGCGATCTCACTGTGCTACTTCTTGATCACTTCCAAAGCTATATCGTAACAGTAGTGTGCG
TTTACTGTTGACATTCCCAACAACTTTCACTTTCCATGCTGTTTCCATGATCTTGATTAT
>M00285:128:000000000-BF978:1:1111:24771:18551_1:N:0:46
NNNNNNNNNNNNNNNNNNNNNNNNNNNNNNNNNNN
>M00285:128:000000000-BF978:1:1111:28140:18551_1:N:0:46
TTGAGAAAAAAAATAATAGAAGGAAACCACTTGGCCCATTTTGCCTATGCCTGTTGAAAAAGAGTTAATCATAAGCATAA
TCCTGATTTCTGATACTAGTCCCCTAGCCATGCAGGATGCAGCTCTTCAAGTACCCATCCAGGTACTTTTAGAATGATTA
CTGCCTCTACCACTTGTTCCAGCACTGAGTTCCTAAGCCCTCCCACAAAAGGGTTGGGAAGGTTTTCCATTTAAAAAAAT
TAAGAGGCCCCTCCAATTTCCTCCTCTACAGTGCCGGCTTGAATGAAGACGGGAGAGGA
>M00285:128:000000000-BF978:1:1111:20765:18552_1:N:0:46
NNNNNNNNNNNNNNNNNNNNNNNNNNNNNNNNNNN
>M00285:128:000000000-BF978:1:1111:15048:18553_1:N:0:46
TAAAGAAATTTGGTTTGTCCCCTTTGACTCTCACCAAATTTTATGGATGCACCATAGAAAGCATCCTATCTGGATGTATC
ACAGCTTGGTATGGCAACTGCTCTGCCCAGGACCGGAAGAAACTGCAGAGAGTTGTGGACACAGCCCAGTGCATCACAGA
CACCAACCTCCCCTCCTTGGACTATATCTTTACCTCTCA
>M00285:128:000000000-BF978:1:1111:9149:18553_1:N:0:46
TTGTTTAAGTTCAGTCATTTACCACTGCTTCCAAGTCACAATGTTGTTTCTGATTGTTTTTATAAGTGAAGCTTTTATTT
AACTAAGGAATATTCTTCATATGGAGTTTTCTACTTTTGATTAAGAAGGTAAAACATTGGTGAACAAGGTTTTGCCAGTC
ACATGCTGAGTTTTCTATTAGCCATGTGATTCAATTTGCAGCTTTCAGCTGGATCCAACACTTCAGCATTTCAAATGCT
>M00285:128:000000000-BF978:1:1111:19043:18554_1:N:0:46
GGGCCAAAGGGCCTGTTCTGTTCTGTTCTGTGCTGTACATGTTCATCCTACCCACTTCTCTGCAACTTAAGTCTTTGACT
TCCAACTTCCTAATTTTGATTGAAGGTGATCCACCTGTAATGTCAACTGTCTCTCTCTCCTCAGGTGCTGCCTGACCTAT
TTCCTGCAGTTTCTTCTCACATACAAAGAGTAACTTTA
>M00285:128:000000000-BF978:1:1111:15628:18554_1:N:0:46
GTTCCCTAATGCTCCAATGTTTCCGCTCAATATTCCGCTTTCCTCCCACATCCCAAAGGCATGCTGGTAGGTTAATTAGA
CACTGCAAATTACCCTTTAGGTGCAGGTAAATGGAAAAAGAATCAAAGGGGAGTTGGTGGGCATGTAAGAGAGAATAGGT
TGCATGAGGTATGGGAATGGCAGATGGCATGGACTTTGTTGGGAGACAGCGGAGACCTGATGGGCCAAATGGCCTCTTTC
TGCGTCAAAATAACTAAGTTGTTCCCTCCTAATCACTGAGGCTGCTCTTTGAAGAGTTCT
>M00285:128:000000000-BF978:1:1111:25082:18557_1:N:0:46
GAACAAGGACTCCTAGATCCCTTTGTACCTCTCCTTTACCTAACTCCACACCATTCAGATAATAATCTGCCTTCCTGTTC
CTGCTCCCAAAGTGGATAACCTCACACTTATCCACATTAAACGTCATCTGCCAAGTATCTGCCCACTCACCTAACCTATC
CAAGT
>M00285:128:000000000-BF978:1:1111:22924:18557_1:N:0:46
ATCTTGTACACCTTTACCAAGTCACCTTGCATCCTCCTTCGCTCCAAAGAGAAAAGCCCTAGCTCGCTCAACCTATCTTC
ATAAGACATGCTCTCCAATCCAGGCAGCATCCTGGTAAATCTCCTCTGCACCATCTCTAAAGCATGCACATCCTTCCTAT
AATGAGGTGACCAGAACTGAACACAATACTCCAAATGTGGAGTAACCAGAGTTCTAAACAGTT
>M00285:128:000000000-BF978:1:1111:15957:18559_1:N:0:46
GGAGCCAAGCATGTGCAGTTACTCCAGCAACAAACTCCTATTATCTTAGGTGTGTCAAACAAGTACTGGCATGAGCAGAA
GAGAAGGGAAAGAATAGTGATACACTGCCACTCTCTTACAAATCTGAATTGAAAGTAAGGTGCACAGCTGCACCCTTTTC
TGGGCCTGATAAACTGTGCAGGGTTTTTCAATTGGGTTATTGAAATAAAAAACTGA
>M00285:128:000000000-BF978:1:1111:11930:18561_1:N:0:46
AACCAACTTACCAGACGAGGTAGCACTACAAAATACATAGGAAACAATTACTTCCTATAGATACTACATAGGGTTTCTGA
AATTAGGGTGTCAGCAATGAAGTTTTTGTGAGTAAGACTTGCAAATTAATAACAGTTACCAAACGGCTCAGAACCATGAA
ATACAAATA
>M00285:128:000000000-BF978:1:1111:18973:18561_1:N:0:46
CAACAGAAGATTCCCATATTGGCTAAAAAAGCGTTTCTAAAGCAGAGTACGTTAACGTGTCACATTCTTCACAAAGGCAA
AGCAAGAACTCAATAAAAGCAGTGGTAGTTGATGTATTTAATGGTGCTAAGTCGATTGGGAACAGTAATTTGACTGTACC
ACTTCGCACT
>M00285:128:000000000-BF978:1:1111:8708:18561_1:N:0:46
TTCTGGGACCGTGACTACGCTGAGCTGTTTAAAATATATCCCCTGCATTTTTTATTAACGGCTATTAAAATCTCGGCAAT
ATTCTCTGATTTTTCAGCACATCTGGGAGAATGAATTATTTACCTTTGTGGGCAGCAATTGAACACTTTCACAATATTCG
GACTCCGCTATTGCCATTTATTCTGACCCGGCTGCTCAATGCATTAACCGCAAGACACAGAGCAGTGGCGTGCAGAGCAC
GGGGCAGACTCCGGAGTCACAGCAGCGGTGAAAGCCCCAGAGACCTGAAGATGGAGAGTC
>M00285:128:000000000-BF978:1:1111:18950:18563_1:N:0:46
AAAAGCACTGGGGTGAGAGGGGAAACTGAGGGAGAGGCAAGTGGGGAAATTGAAGAGAGGATGGTGTGGTATCAGCTGGG
GAGGGGGCAACAAGAAGGAGGGTGGGGTAGGGGGGAAGAGAGGAAGGAAGGGGAGAGAGGAAAGGGAGGAAGGGGAGGCG
AAGGAGGGTGGGGGACAGGGAGAGGGGAGAAAGGGGGGAGGGAAGGGGGAAGGAGGGGGAGAGTGGAGGGAAGATGGGAT
GGAGGGG
>M00285:128:000000000-BF978:1:1111:7909:18564_1:N:0:46
ACAACAAAAACATTTCTTTACAAGATCCAATGTTCTGCCTTTGTCTGAACAGGCAACAGGGACAAACCAGGAAATTATAA
GCTGGTGAGCCTTACATCAGTGGTGGGGAAATTATTGGAGTAGATTCTTAGATACAGGATTTACTTGCATTTGGAAAAGC
ATGGACTTAGTAGGGATAGTCAGTATGGCTTTGTGTGGGGGAGGTCCTGCCTCACAAATTCGATGTTTTTGAGGTGACGA
AGATGATTGATGAAGGTAGGGCAGTAGATGTTGTCCATATGGGCTTTAATAAGGCATTTG
>M00285:128:000000000-BF978:1:1111:26092:18565_1:N:0:46
AAACAGCCATTTAGATTTACCATTTAATTTGCAATTGCATGTGAAAATTGAAGTTTTAATGGAAGCTACCAACTGTATGT
CAACTCTGAGTGTTCCCCACAAATGACTGTTATAGTTTACAAGCCTTATTTTTTTTATTATTCATTTCTGCTAGTATGAG
CACTTATTCTTACTTC
>M00285:128:000000000-BF978:1:1111:16679:18565_1:N:0:46
CAAGCTGGTTGGGGAAGAATGATAGTAAACGTTAAACGTAATGTCATAGTTGAAACACACTTGTGTGTGGATATGGATAA
GACTGCATCTGGATAACAATCATCATAAGAAAGAGTGAAGCGCTTTTCCCTCCCCTGATCCAGGG
>M00285:128:000000000-BF978:1:1111:20253:18570_1:N:0:46
TCAATCAAAAGCTGTGGATAGAGCAGAAAATGCTGGAAACACTCAGCAGGTCATCAGGCCATCACTTGAGTTCAACCTTT
CAGGTCCAGGACCATTTGTCAGGGTCTCATTAACCGTTTCTCCCTCCACAGACGATGCCTGAACTGCTGAGTGCTTCCAG
CATTTGATGCTTTTATTCTATTTGTTGGATAACCTAATTGAAACCTGTGGAACCAAAATACCATGAGGTTGTTAAAGCAG
AGCTGGAGGGAGGGGTGGGGGGGGGGTGCAACAT
>M00285:128:000000000-BF978:1:1111:27149:18571_1:N:0:46
CGAACCAATGTTTTGTGAAGTTAGAGTATATCCTTCTTGATGTTGTATTCATTGCCCTGACTAATGTAGCCAGTATTCCA
CATACCTTCTTAACCATATTATCTACCTGCACTGCCACTTTCAAGGATCTATGGACTTGTACACTAAGGTCCCTCTATTC
CTCAATACTCCCTTAGCATTCATGGTGTATATCCTAGTCTCAATAGTACACCCAAAATGCATCACC
>M00285:128:000000000-BF978:1:1111:9579:18572_1:N:0:46
CTGATACTACTCCTGTAGCTAGTGAGGATGCAAAGATCTTTGCCAAGGAAAGGAATCTCTTCCCTCACTTCCTGTAGTAT
CCTGGGATATTATCCTGTCTGGCTCAGGAGACTTATCTATCCTAATGTTTTTCAGGAGTTCCAGCACATTCTCCTTCTTA
ACATCGACATGTTCTAGCTTATTAGCCTGTTTTACGTTGTCCTCACAAGCATCAAGTTTTCTCTCCCAGGTGAATACTGA
AGCAAAGTATTCGTTAAGGACCTCCCTTACCTTCTCTGACTCCAGGCACTCCCACTCTAT
>M00285:128:000000000-BF978:1:1111:21227:18572_1:N:0:46
GAGGGAACCAGTTTAAAACAGAGATGAGGAGAAATTACTTTAGTCAGAGTGTGGTGAAGTGGTGGAATTCTCTGCCACAT
ACAGCTGTAGAGGCTCAGTCAGTGGGGGCATTTAACGGGGAGTTGTATAGGTACCTAATTAATCAAGGTTTCAAGGGATA
TGGGGATAAGGCTGGAAATTGGGGATAGATATGTTATCTTCTCTTTTCTCATGTAGAAGACTCGAAGGGCTGAATG
>M00285:128:000000000-BF978:1:1111:28552:18573_1:N:0:46
GGATCTGCTCTCCCCTCCTCACCCGTACCTGTCCATCACTATCTCTTACCTGCATCGACCTATCACCACCCTGTTCCCAC
CCCGTCTCCCCTCTTTTGTCCACCTATCACTGCTCTGCTTTTCCCTCTTACATATTGAGCTTCCCCTTTTCCTATCTTCA
GTCCTGAAGAACTGTCCTGAGCCAAACCGTTGACCGCCTGCTTTTCTCCACAGATGCTGCCTAGC
>M00285:128:000000000-BF978:1:1111:12428:18573_1:N:0:46
GTCTAAGACTATGACGAACTGACTTAAACTGAATCAATGTAAGTCTACCAAACATTCCCCAAAATTAGCATGAGCAAAGT
GCAATATAATTCTTACCTGTATCCCTAATTGTGCTTGGTGGACGCTCGTGGCGCAGGTAGAAACAAACTTCATTTCTCTG
TGCTCCCCATTGTTGCAGAATATCATATATACGCTCATTGTCTGCTATGGCACGCTCTATAAAAAGGAACAACTAAATTA
TCTTTCCTTAACATGGCTTCCAACAATTTAACAGATACCTCTGACCCTCTAAAAGCTTTC
>M00285:128:000000000-BF978:1:1111:6143:18573_1:N:0:46
ATAGGAGTGAGATACTGTCCTCCACAGGTGCAATAAATAATCTTAAAGTGAGCGAACTGGCAGTGGACATTTAAAGTGCT
GGTGCGTTTCTGTACGCCTAGCATCCTTTAGTGTTGGCGGGAGAGATGGAGGGATGAGTGAGTTCACAGATCCGATAGCT
TGTGGGAAGAAGCTATTACACAGTCTAGTTGTTCTCGCCATGATGCACTT
>M00285:128:000000000-BF978:1:1111:25160:18574_1:N:0:46
CAAACTCAGTAATCATACCTCCTACATTGGCATCCAAGTCATTAAGATACATCACAAACAAGGGTCCCAGTACCAGTCCC
TGTGGTGCACCGCCGGTCATAGGCTTCCAATCCAAAAAGCATTCTTCCACCACTACCCTATGCCTTCTATCACCAGCACA
GTTTGTATCCCATTGACCAGCTCACCTTGCATCTCATGTCCCTTATTATTCTGGATCAGTTTACCATGTGGGAATATGTA
AAATCCCTTATTTAAAGTCCATGAAGACAACTTTTACCACCCTGCCTTCATCAATGTTCC
>M00285:128:000000000-BF978:1:1111:25910:18574_1:N:0:46
CCCCAATGACACCAGACCTCAACAGGGGATCAAGAGGTTACTTTCTTGCATTCAATCCTACCGCACTCAAAGAACACCAA
TTAGACATCAGATGCCATTATGCTGTTGGTACTTAAAACCCTATTTGGACAATCTCACCCACACACTGCATGTCAGTTGG
TAATTAGGGTGCAAGGGCAATTAATTTTGGGGACACATACCACCAAATCCCAATGAGTTGCTTCAGGAACATATCATCAT
TCCCATGTGAAAAAAAGGGCCAGTTTCCCAGTAAACAAACATTAATTAGTCTTCAGCA
>M00285:128:000000000-BF978:1:1111:18785:18574_1:N:0:46
CAGGAAAAGTCTGTAGCAACAGATTATAGTGTGAGTTGAGTCTTCTATTGTGATCCACTGGAAATTCTTTTTGGAATTAG
GATAAATTTGTTACTGATGTTTATACTTATTTGTAAAAAAATCTGTTGATGTACATTTTTGTTCAGGACTACTCCAATTT
TTCAGTGACAATGAAAGGGTGGCATGTGGTTAGTGGTTAGTGTAACACTATTACAGCACCAGTGACCCTGGTTCAATTTC
GGCCCTTGTCTATAAGGAGTTTGTACGTTCTCCCCGTGTCTACGTGGATTTCCTCCAGGT
>M00285:128:000000000-BF978:1:1111:16972:18575_1:N:0:46
GCAATTCCCATACACTGGTCATCCTGAAGCATCTCCCCTGCCCTCAAACAGCTGAAGACCAAGAAACATTTAATCCCAAT
ATCCAATGAGGTCATAACAAGAGGGCTGAGCATATACAGAAGCACCAACTAAAAGCCACAAATGAAAGAGCATTAATGGT
CTCCCCAACCTAATTACTGCCCCAGAATAATCTTTCTATTGGTTAAGTTCATGCAATAAATGAA
>M00285:128:000000000-BF978:1:1111:12832:18575_1:N:0:46
AGCTGCTCCACAAGGTCGAGCATCTTTTGCGCCTTGCCGCGCAGGATCTGCACCGCTTGCTTGAACAGGTCGGCGGGTGG
CACGATACCGGTGCTCTCGACGGCAAAGATGAAGTGATCTTTCTTGCGCGCGAGCCTGAGCTTCTTTGCCATGGTGGGTT
CTCGAATGCACTCTCGGCACAGCGTGCAATCGCGCGCCTGGTCGCAAACCAACACCAATCACGAATCAGTCAATCGTGCA
CCAACGCATTGAGTCAAGCCAGCTGACGCGGCCACGCACGTAGCCGGTCTCACATGATC
>M00285:128:000000000-BF978:1:1111:24553:18577_1:N:0:46
TTAGGAAAGACGTACGGGTAGGTTAATTTGGCGGGGGTTAAAATTGGGCGGCGTGGACTTGGAGGGCCGAAAGGGCCTGT
TTCCACGCTGTGAATAAAATATATAAATTTATAATTTATGAATGTAACTGGGTGTTAGATGGTCAGCACGGACTTGGTGG
GCTGAAGGGCCGATTTCCATGCTTTCTCTCTCTAAGACTCCACAACACTCGAGCTCCCCAGTCATATCACAAACAATTGC
GATCTGTCAGTGATCTACACACAATGCCCACAAGCTGCATTCTTAAATC
>M00285:128:000000000-BF978:1:1111:9490:18578_1:N:0:46
AGGTACAGTGAAAAACATGTCTTGCATACAGATCAATTCATCACACAGTGCAGAAATATTGAGTTAGTACAGAGTGCATT
GAGGTAGTACATGTAAAAACAATAACAGAATACAGAGTAAAGTGTCACAGCTACAGGGAAGGACATTGCAGGTAGACAAT
AAGGTGTAAAGGTCAAACAAGGTAGATTGTGAGGTCAAGAGTCCACCTCAACATATAAGGGAACTGTTCAATAGTCTTAT
CACAGTGGGATAGAGGCTGTCCTTGAGCC
>M00285:128:000000000-BF978:1:1111:15093:18580_1:N:0:46
GGAAAAGTGCTGTTTTCTCACCGATGAAGTAATCCTCAATCAAAATACTAAGCATTTTTATTATTTGTACTATTGGACCT
ATTATAGGTAGTAGGGTTATAAATATTATATATTGCATAAAATAATATAGAAACTGTAACAGAAACAAGCCATATTGA
>M00285:128:000000000-BF978:1:1111:19932:18581_1:N:0:46
AAAAAATAACCATGAAGCTACTGGATTGTGATAAAGATCCAGCTAGATCACTAATATTGGGGAGAAAAGCTGTCTGCTAT
ACTGAGCCTGAGCATTTATATGTCTCCAATGTGGTTAACTCTGGAATGACCTAACAGGCTTTCTGTGACACTAAATTATT
TCTTGTGATCCACTACAATAGGTACCCAGCAACAATGACCAAGCTACAATGGTCAGCAATATCCTATTGTGAACCAGAAA
ACACTTTCTGTATTTCACCCACCCCTCCTCCAATGCTGTTATTAACAATGACAGCCAGTG
>M00285:128:000000000-BF978:1:1111:20685:18582_1:N:0:46
CATGTAACAACAATACCACTGCATCAATTCTAGAATGTGTTCTTCTGCTAATCATCTCCTTAGACTAGTTTTACTGTAAC
TAGTTACTGATTCCTTAATCATCGGTCCAATAATAAGAAAGCACCAAATCTCTTAGAGGAGGATACTCCTTCCTTGTTTG
GGTAAAACACCAAGGTGCAAAGGTAATTCCAGGATCTCAGGAGCTTGAGTCAAGAACAGCAACAAAGAGAAGTTGGGTTT
GGTCTCTACAAGGGGAAAATCTGTGGCAAGCTATTTCAAGTTCTCAAAATTACAAATTTT
>M00285:128:000000000-BF978:1:1111:16541:18583_1:N:0:46
CGATGCTCCAGAGAAAACAATCAAAGTTTGTCCAGCCTCTTCTCGCAGCCAATGCCCTCGAATCCAGGCAGCATCCTGGT
GAACCTCCTCTGCACCCTCTCCAAAGCCCCCACACCCTTCCGGTAAAGGGGCAACCAGAACTGCACACAACACTCCAAGC
GCAGCCTAATCAGAGTCTCATTACAGTGACTTCCTGACTCTTACACTCAATGGTCCAGGAAGGAAGGGG
>M00285:128:000000000-BF978:1:1111:7219:18585_1:N:0:46
GGGTGCAACCAATCAGAACCAGAGCATTCGAATGGGAATCATGACTGAAAAGGCATACTGTGACTCCACATGATACTGAA
TGTCATCTTTTGCTTTATAGTCATGCAAGCTTTTTATTCTCTGACTTCATGGATTAGGAATGAAGTTTGCTTGCAAACAA
TTGAAACATCTGTTTTCTTTTCCCTCCCGTAAGTAACCCGTACAAACTTTTTCCTCAACCTTGACTGCCCCCAACTTCAA
AAGAACAAAAAAATCTTTTTTGATTAGATCTGTTTGCAGCA
>M00285:128:000000000-BF978:1:1111:13676:18585_1:N:0:46
ACTGGAAAAGTGGGCAAAGGAATGGCAGATGGGATTTAACTCATACGAGTGTAAAGTGATGTATTTTTGGAAGTTAAAAC
AGGGCAGGACATATGCAGTAAATGACAGAGCCCTGAGGAATGCTTTAGAACAGATACACCTAGGGTTATAGGTACATAGC
TCCCCAGCAGTAAGACAGGTAGAAAAAGTGGTAAGGTGTATGGCATATTTGCCTTTAT
>M00285:128:000000000-BF978:1:1111:21272:18588_1:N:0:46
TATTCATCGAGGAGGCAGGGTGTCTCCGCCTGTGTTGCTGTGATTATCCTCAGTGTGCCCTGAACCCAGGGGGTTGATAG
CTGCTGCTCTGTACAGTGAGCCCCTCTGGCTTAGATGTAGCATCCATGCCTCTTGAGTCTGAGGTTGTGGGTTCAAGTCT
CCTGAGCAGGGGAGTTATCCCTAATCCCTTCAGACAATGTTTGAAAAACATAACTCCGCCATGATCATATTGCTGGTTGT
GGAAGCTTGCTGTGCCCTAATTGGCTGCAGCATTTCCTACATTACGACAGGGTAATATA
>M00285:128:000000000-BF978:1:1111:14841:18588_1:N:0:46
AGCTATTAGAAATAAATGCAAGAATAATCAGTCAATGCAAGAGAGGCAGAGAGGGAGAAGATTTAATGAGCCAAAATTGA
AACCGAGTCTGAAGGAAAGCTAATAACTCAATCATTCTCAACACCTGGTTCTCCCTGTCACCATCAGCAGTTCCTAATAC
CTCAGATTCACTCTCAGTGTTTCTATCTCCATGTATCACAGACCTGGCCTCCTTTCTCTCCAAACTCACTGCTCCTTCCC
ACCTGAGATTCAGTGGTAGACCTGCCTCTTATTCATAGGTTCCAAGTTCAAGTAATTCA
>M00285:128:000000000-BF978:1:1111:22757:18591_1:N:0:46
AACTTACCATTCCACCACTCCTTGATACTGTGCCCTGTTGACTGACAAGTCATGCTCCTTGAACTAGTTTGCAGAACCAG
TTTTTTCTCTCCCTGTTGGAACTTGTCACTCTTGAAACATCAGCTGAAAACATGAACCAGAAACATGATCTACTTGTGCG
GCTGAGTTCCTGCTTCCAAATCATCTCTGTTTGCTGTATATCATCCAAACTCATCTACGTCTGAGAAAACATTCAGTGCA
CAGAGCTGTGTTAGGTAAAGTGGTGCCAAGAGAACACACAACTATATGTAAAATGTTTTT
>M00285:128:000000000-BF978:1:1111:22365:18592_1:N:0:46
GGTTAAAAAAAAAGCTTTAAATAAATCCTTATGTTTATTAGTAATTTTCACACCTAAATACATAAAATAATCAGTTACCA
CTTTAGAGGGTAACTGGCTATAAATTGAGGTTTTCATATTCAGTGGAAAAAAGTTCACTCTTATTAAAATTTAGTCGATA
ACCAGAAAAAAACATTGAATTGATCTAATAATAATAGTACTGCAGGGATTGATTCGTCTGGATTAGAAATATAAAGTAAT
ATATCATCTGCGTAAAGAGATATCTTATGAGTCATCTGTCCACGAATAATACCGCGTAT
>M00285:128:000000000-BF978:1:1111:5767:18595_1:N:0:46
TTCAGAAAGCTGAACTTAAAAGGCATCTTTCCAAATTCCACCCTGGTACCTCTCTGAACACCCTGGTAGATAGAGTGGTA
CCTTTTACAATTGGATTAAAGGTATGCAGTGCAACTCCGACCAATTCAATATCAAATGCCACAAGTTTGGCCTACTTAAT
ACCAGCAATGTGTATTTACATTGTGCATGAAAGGCAGTCAAATGTCTCAAAGGACTTCGTATCTCTGACACATTATAAAA
GTGATCAGAGGAATTC
>M00285:128:000000000-BF978:1:1111:2851:18595_1:N:0:46
AATATTAAAATGTAAATAACGATTCTGTATAAATCCTGTCTGATCTTCAGAAATGATTTGTGGGAGAACTTTTTCCAGCC
TAAGGGCCAATAGGTTGGAAAATATTTTAAAATCTACATTTAATAAAGAGATAGGCCTGTATGATGCACAATCGTTATCC
TTTTTAAGAATTAAAGAAATAGTTGCTTCATAAAAAGATTGTGGTAACTTGCGCACTGATACAGCAGCTTTAAACATTTT
GACTAACCAGGGAACAAGAATATCAGAAAAAAGCTTTAAAAAGTTCAACTGTATATCCAT
>M00285:128:000000000-BF978:1:1111:22208:18596_1:N:0:46
TTGCTTGGTGCATTTGATAGGAGAGTCATGTGGTGTGCCTGCCTCTCAACAATGTAACATTGTTAAAGTCATTCAATTTG
CATCTACAGCTCAGAGGCTCAACATGTAAATGTGTGCCTATCTTATAAATGATTCT
>M00285:128:000000000-BF978:1:1111:17782:18596_1:N:0:46
AGGGTTGGGTTGGCGGTTGGTAGGGAAGGGGAGGGTGGTTCAGACAGAGGGAGGCAGGGGGAGAGAAGAGATAGCTTTTA
ATTTGCTGGCTACCAAACACAGCTCGTCTGCTAACTAATCAAGGCTTCATCGGGAGGCTAAATAAATTCAGCACGTTCTC
GTGGATCCTCACCAATTATTCTAGATGCACCATAGAGAGCATTCCCTGCAGATGCACCGCGGCCTGCATTAGAGTCCTTG
CTAACAAGTCAATTTTC
>M00285:128:000000000-BF978:1:1111:4909:18597_1:N:0:46
AAGCTTTTCTGCTGTGATGAGGAAAGATGTTAAACTATTTGTCCAAAAAGCAGACAGTTTGATGTAGCCTTTCTTGGTTA
CCTGCAGCTTGTTTTATTATTATTTAGCACCTTGGTGAACTACATTGTCATCCTTTGGGTATATTCTTGAGTACT
>M00285:128:000000000-BF978:1:1111:11246:18597_1:N:0:46
TAGACAAGCAAAGCAGGGATTATCATCAGCACTGAGAGATTATTTAGCAGAAGTGTTTAAAATCATGAAGAGTCAGATAA
AGTAAATAAGGAAGAATTGTTTCCATTGGCAAAAGGGTTAAGAACCAATGGATTTTAAAGTACTTGAGAAAATAAATAAT
GTTGGTATGACAAAAAGAGTTTGATGAGAAGTCATAATCTGTAAATAACTGAC
>M00285:128:000000000-BF978:1:1111:27740:18599_1:N:0:46
CCTGCTAAGTGCAAGCAGATACACCCTGGGATGACCAATAAACGTAGGACATACACAGTGAATAGGAATGCCTTAGAGAG
GATAGAGGAACAAAGGGACTTCAGTGTACAAGTCCAAGGATCCCTGAAGGTGG
>M00285:128:000000000-BF978:1:1111:21608:18599_1:N:0:46
CTCCACCCTTAAACCTGACTGCCTTGCCAACCTCCTCCAACCCTCACCCTGTCTGACTTCTCCATCCCCATCACCTCACC
CCGTTTGACTTCTCCCTCCCCATTACCTCACCCCCCCCAATCTCTCTGACCCCGATCCACTCCTAAACGATTTCCTTCCA
ACTTCTTGTGACCCTCACCCCTTCAAACCTTCCCAGCCCTCTTGCCCTCCGGTCCACTCGTGCTTGGCCCCAACCTTTCT
GATAGAGGGAACACACATCGAGTATGTGATATCCCATTTTATGATGTTGTCTGCTTTGGT
>M00285:128:000000000-BF978:1:1111:10479:18600_1:N:0:46
TACAACAAAGGGTAAAGATTAATTTGAGTCTTTGCTCCTAACTGCTACCCCATGACTTCTGCTTGAAAACAGGTGCAGAA
TGAGGCTTGGGCATAACTATCATGCTTTTCCTATTCTAGACATCTGCTGTCTCTCAAGCTTG
>M00285:128:000000000-BF978:1:1111:4730:18601_1:N:0:46
CACCATCTCCGGCAGCCCATTCCACGCACTCACCAACGTGATTCTAGAGAGAACTCTAGAATGCACAAGCTCATTGGGTA
TTGGGGGGGGGATAGGTAATTGCCTGGACAAGAGGGCACTAGATTGTCACAAAAATCATTCATAACTTACTTTGAAATTG
CTTCTAACGACCTGTCGAATTCCCTCCAGGGAGGCAATTGAATGCCAAATGCCAATGGTC
>M00285:128:000000000-BF978:1:1111:27515:18601_1:N:0:46
AGAATATAGAACACTACAGCACAGTACAGGCCCTTTGGCCCACAATGTTGTGCCACCATTTTATCCTGCTCTAATATCTA
TCTAAACCTTCCCTCCCACATAGCTCCCCATTCCTCCTTCATTCATATGGCTGTCTAACAGTCTCTTAAATGTATATGTC
CCCACAACCTCTGCCAGCAGTGTGTTCCACACACCCACCACTCTCTCTGTAAGAAACTTACCTTTGGCATCCTCCTTATA
TTTTCCTGCAATCCCCTTAAAATTATGCCTCCTCGTGTTAGCCATTGTAGCCCTGGGT
>M00285:128:000000000-BF978:1:1111:19231:18603_1:N:0:46
GAAAGAATGGTCCTGGTGAGCCAACTGGCTTTCTTGTCTCTTGATATCTTTTATTTTCTTATAACCAGGGGCATAATGTC
AATCAGCAAAAATAAGTGTTGCAAAGCGTCTTTTTTATTGTTTCCTTATATGT
>M00285:128:000000000-BF978:1:1111:13822:18603_1:N:0:46
ACTGTCCACTTGATCTATGCCTCTTATCATCTTGAACACCTCTACCGTCACCTCTCAGCCTCCTTCATCCAAAGAGAAAA
GCCCTAGCTCACTCAGCCTATCCTCAGAAGACATGCTCTCCAATCCAGGCAAATCTCCTCTGCAACCTCTCTAAAGCTTC
CACATCCTTTCGATAAATTTATTGCGTTGATCTTCACAATATTAGGACACCAGCACAAGAACTGTATCCACTGACACAGC
>M00285:128:000000000-BF978:1:1111:28172:18604_1:N:0:46
ATCTGCCTTTGACAATGTTGCCAAACACTCACAATCTTTAATCAAATCACTATCTTAAAGTTAAATCTTTGCTTTCCCTT
CCCACACAAGTAACAATGAATATTTCCTTTAAACTGGATTACAACCCATTTACAATAAACTTTATCAAGATGGGCATCCC
CTCCTCTGGTGTTATTCCAGAATGTTTTTGAAGTATGGTACATATGCATTCTACATGTTTGTTAACATCCTCATCTGCC
>M00285:128:000000000-BF978:1:1111:7889:18604_1:N:0:46
GAGCGAGAGTTGAGGCAATGGGGAGGGAGATGGTGCAATGGGACAGGGGATTAGGGTAATGGAGAGGGAGAGTTAGGGCA
ATGGGGAGCGAGGTTTGGGGCAATGGTACGTGGGTGTTTGGGCAATGGGGAGGGAGAGTTGGGTAATGGGATGGGGATTG
GGGCAATGGGGAGGGTGAGTTGACAGTGGGGAGAGGGTTGGGGCAGTAGG
>M00285:128:000000000-BF978:1:1111:11584:18604_1:N:0:46
CACATCTGAAACATTAGCAGTTTCTCTATCCACAGACACAGCCCGACCTGCTGAGTATCTCCGGCATTTCTTGATTTTAT
TTTTTTTAATTTTAGTTGTTTTGTTGACTCTCAGTCTTAGTGTCATTGCTGGTGGCTTTGGTGGTATCTGCATATTTTAC
AATCTGCGAGATCCATGTTCCTATCCCTCTCTAATGAAGAGGACTTTGAGGAAACCACT
>M00285:128:000000000-BF978:1:1111:4010:18605_1:N:0:46
CTTCCTTAAGCAGCACCTCCTGTATATATTACCAAAGGTGGGAGTTCTTGAATATCAGAGTGAAGAAGGTGCAATGATTG
ACATGCATGAGAGGACGGTGGTTTCTTTAAGAGCTGAAAACTTCTGCCATCTGCAGCTTGTGATTCAGAAATGATGATGG
GATAATGAAGCAGAGGGAGATGTGAATGGGGGTGAGGCATGAGGTTGGAGTAATCTCATGTTTCCTCTC
>M00285:128:000000000-BF978:1:1111:25839:18609_1:N:0:46
TCGTAGTGGGCCGTATTTCAAATAACAATGAGTCAGAGTACAGGAAGGAGATAGAGAGCCTGGTGGCTTGGTGTAATGAC
AATAACCTTTTCCTCAATGTCAACAAAACAAAAGAACTGGTCCTTGACTTCAGGAAGGAGGC
>M00285:128:000000000-BF978:1:1111:17765:18610_1:N:0:46
GATCTACACTCTTTCCCTACACGACGCTCTTCCGATCTCACCTACAGACTTTCCGTACACCGCCCTCTGCTTGACAAAAA
AAAACACTTTCCCTACACGACGCTCTGCCTAACGCCGAACTACAAAGGAGGAACGAAGCGCGGGGCAAAGGGACAGGGCG
AAGAGAAGCTACAGCAAAGAGCGACACTCAGGCCAAGAAACGCGACGCAGCCAAACTAAGATGAAATAGCAATCGTATAC
AAGGATCAGAAGTGACATCACTACACATCACACACGACCCTAGATGCATCACATAAACGT
>M00285:128:000000000-BF978:1:1111:19479:18612_1:N:0:46
CTTCCTGCTTTTATGACTTGATTTCCTGTGCACCGTCCACATTGTGTCCTGAATGCATATGCACAGCCCAATGTAGCAGG
ACATTCTAAGCTACTTCTCACGTAAAAGTATTTCACCACTGAGTATACTGTGTACCTCAGGTGCTAACACCTGACTTGAT
GCGCTATAAGATACCAAATATAATAAGCCTGTGTTGATTCTTCTACCTTATCAAAGAGCATCCCACAAATAATGATTTAG
CAGATTATCATCAGGGTCTTTGTTATGTCCACTTTTGATGACTATAATCCAGCAAGAGTT
>M00285:128:000000000-BF978:1:1111:9011:18613_1:N:0:46
TCCAGAAATGTACCAAGTTCTCAATTAGTTGGTGGTAAAAGATATAATCTAAATCACATCAAGCTGCTGGGTACAATCTC
AAATCTGTGCTGACACTTAGTCATAAGAGGAGAGGAGGAGACTGTTTGGTCCATGGAGCACGTGCCAGCTCTCTGCAGAT
CAAACCCATCCCTTTCTGTTTTGTCACGGTACTCCTGCAAGTTTATTTCC
>M00285:128:000000000-BF978:1:1111:26672:18614_1:N:0:46
AACGCTGTTATAGCCAAATAAGAATTCTGTTGCTATATCAGTGATTACCATTTCTGGGGTAAGAGGTGCAGCTAAAGAAC
TGCTAACAAACGACTCAGCACCGTGAAATACATACACTACAATTGTTTTCCTGTAGATACTCAGATGGAAGAGCACACGT
CTGAACTCCAGTCACTCCGCGAAATCTCGTATGCCGTCTTCTGCTTGAAAAAAAAAAAACCACATTCTGCCACAACCTAA
TCAACGCACCAGTACCATATTCCGACAACACCTCCACACAACACCGCTCTAAGAAACAC
>M00285:128:000000000-BF978:1:1111:26863:18614_1:N:0:46
ATCATTCTTCACAATTTCCACCAGCTTCAACAAGATTTGACCACCACAACTCCCTCTCACCATTCCCCCCTCCACCCCAC
CTCTTCAGCAGTTCAAAGGGATGGTTCGTCTCGTGACTCCCTGGCCTGCTCTTTTGCCTCCACCAACCTACCACACACCT
TCCCACGTAACAGCAAGAGATGCCACTTCTGTCCTTTGGACCTCTTCCCTTCCCACCATTTAGGGACAAACCATCCCTCC
AAATGAAACAGAA
>M00285:128:000000000-BF978:1:1111:24004:18614_1:N:0:46
ACATTACCTATTCAGTTAAATGTACTTTTCACTCTTAGTCTGAAACAGTTATCGGGTTGTGCCTGGTACTTTAGGAAACC
TTTCAACAGAACCTTAGACTTGGCCATGAATACAGTTCAGTCTGTTCACAAGTTCCAGGATATCTCAATTCTGGTCAGTC
TGGTCATGCACAATAGCTGCTTGTTTTCTTTATCTGGTCATGGTGAAAGATTTCTGCAAGATGCAAATACCGGGCT
>M00285:128:000000000-BF978:1:1111:18815:18615_1:N:0:46
ATTCATTACACAGTCCAGTTACATTGAGTTAGTACAAAGTGCATTGATGTAGTACAGGTAAAAACAATAACAATACAGAG
TGAAGTGTCACAGCTAGAGAGAAAGTACAGTGCAATAAGGTGCAATGTCACATCAAGGTAGATCATGAGGTCATAGTCCA
TCTCATTGTGTAAGGGAACGGTTCAATAGTCTTATCACAGTGGGGTAGAAGCTGTCTTTAAGCCTGGTGGTACGTGCCCT
CAGGCTCCTGTATCTTCTACCTGATGGAATAGGAGAGAATGACCCAGGTAGGTGGGGTCT
>M00285:128:000000000-BF978:1:1111:13692:18616_1:N:0:46
ATCCACCACTTGCAACTACATTCCTGCTAATACACAGCTATCACTTCTTGTTGGTTTCAAATGAGTAATTTCTTCATGAG
CATACAGGAGAATACCTGGAGTTAGATATTTATGAGGTTGAAAGGAGTTTGAGGTTCAATTCACTCCCTCCAGTTAATGG
GACCTATGAGTTTAAACTTGCCAAGTGTGCTTCTGTTTTCTGATTCTGCAAGT
>M00285:128:000000000-BF978:1:1111:16119:18616_1:N:0:46
CTTCTAATTATGTATAAATTCCCTTTAGTTAGACACAGTTTTATTTGTAGAATCAAGTTTCTTGCTCTCAATGTGAATAC
AAAATTCTGTCATGCTATGATAACTACTTGTAAGGGGATATTTTACTCCAGGGCTATTTATTCAACCTCGTTATCCATCA
CCAGATCCAAGATGGACTGTTTCTGGTTGGCTTTATAAGAGGTTGCTCTGGGAAACTATCCTGAATGCACTCAGTGAATT
TGTTCTCATAGCAACCCTTTCCAACTCAATTAACCCATAAATACTCCAATCCTTATTAT
>M00285:128:000000000-BF978:1:1111:2933:18617_1:N:0:46
TACATGGCGTAAAAAAGTTGCCCCTCAACTTCCTATTAAATCTTTCTCCGTTCACCTTAAGCCTATGCCCTCTAGTTCTT
GATTCCCCAGCCCTGGGAAAACGACTGCGTGCATTCACCCTTTCTGTACTCCTCAGTCTTGTGGGGGAACAATGTCAGTG
GATCCC
>M00285:128:000000000-BF978:1:1111:11007:18617_1:N:0:46
TTAAGTTTTTTTTCATGGATGTGATAAAGATGATTGATAAGGGTGGATGTTGTCTATAGGGAGTTTAGTAAGGTATTTGA
CAAAGTCCCTCATAATGATCCAGAAGAATAAGACACATGGTATCCAAGGTGACTTTGCAGATTGGATTCAAAACTGGCTT
GGCCATAGCTACATTGGTGCCGGAAGTGTGGCAACACTTGCGGGCTACCCCCCAGAACACTCTATGCAAAAGATGCATTT
CACTGTCTGTTTTGATGTACATGTGACTAACTAATAAAGATATCTTATCTCAGTAAGTTT
>M00285:128:000000000-BF978:1:1111:12793:18620_1:N:0:46
TGCAGAGTCTGTGGATCATGAGCGGTAATCAGACCTCCAAATGATGCATCCTGAGACCACACCCTCAGCATTCCCTTGAT
TTTAAACATTTAGCGATTGGTATGTAAGGGAGCCATGGAAACACATAAAAGTATATAACAAACGACTGTGGCTACTGTGA
AGCTGAAGGGCTTGATGTGAAGTGTTTCCAGGTTC
>M00285:128:000000000-BF978:1:1111:23209:18622_1:N:0:46
AACATGAAAAGAAACAAATCTGGCATTTTGTCATAAAATGAATTGTGTTAATGAACATTTGACAGGTTCATAGCTTTTCT
TTGGCATTTAATGGTGGTCTTGATTTATTTGTTTCAATGGGACTAATGAGCAGAACTAGTTTTCAATGGTCTCCCAAACT
GGACTTTGAATCAGAGA
>M00285:128:000000000-BF978:1:1111:15156:18622_1:N:0:46
ACAATGACAGACGCAAAGACAGAAAGTATTAGGGTAGTCAGGCTACAGAGTGATAGCGATGTGTAGATGAAATGGACTGA
GAAGTGGCAGATGGAGTTCAATCCAGATAAATATCAGGTGATGTATTTTGGGAGTACTAATCAGGCTAGGGCATGTACTA
TGAATTGTAGGGTCAGGGAGCATTGATGAATAGAGGAATCTTGGAGTACAAGTCCAGAGATCCTTGAATGTGGTAGTGCA
AATAGATAATTTGATTAGCAAGTCTTATGGGATTCTGGCCTTCATTAGTCAGGGCATTG
>M00285:128:000000000-BF978:1:1111:15430:18622_1:N:0:46
TGTTCCCCCCTTCACCATAACCGTCTATTCCTGCCTCTCTTACCTTGGCCCTGCCTCAGTTCAGCTGCTGCCGAAACCCT
TAGCCAGACCTTTATTACCCTCCCAGACTCGATATTTTCCAAAGCACTCATAGTCTCCCATGGTGGCAGACAAAAGGGCG
CACAAATGGTCCAAAACTTTTATTTCTTTCAACCTTTCATTCTTG
>M00285:128:000000000-BF978:1:1111:19096:18623_1:N:0:46
GACAGAATGCTCTATTTTTACATCAGTGCTGTGGTAGGTAGAGAGGCAAGGCCTGAAACACATTGTGGGAATGAAGTTAA
ATGATCTCCAATAATGTTGCTAAAAACTACATATTTGTTCAAGCATAAGGTAAACTAGTA
>M00285:128:000000000-BF978:1:1111:9576:18623_1:N:0:46
ACACCTTTAAAAGTCAATATTTTCTTTTAAAAAACTGACTATTATATACCAATGAAACTATTAAATGGTTCCGTATAGTT
TATAAAATAACTTTTGGAGATTTAAAATCAGGTCACTCACAGGTGGTAGACCATGTGCTCTAATTAAACATGCTTATTTT
TATGATAAACTCATTTTCAACTGTGTTAATAAAATTGTTCACAAGTTACCAATCTTGTAGATTAAGCATTTTTTAACTTG
AGAAACAAAATTAAGAAATGATGTTCTATTTAGCTAACAGATTGGTCTGATATGGGGA
>M00285:128:000000000-BF978:1:1111:20941:18625_1:N:0:46
TGAGTCTTTTTCTGAAAACCCACCTCATGTTTGTCCGGTTAGCTCTGCTCTTCCAGGTGCAGGCTGCTGGGCTGCCCCTT
CAATGGAAAATTCTACCTGACCCTAACTGGATGAGTCTAATTCTGTCCGCTCACCTCAGGTTTGGCCGGGCCGCTCTGGA
CCTCCAGGGGTGGGCTGCTGGGGCCCCCCAATCTGGAAAATCCTACCTGAACCCTAACTGGATGAGTCTTTTTGTGAAAG
CTCACCTCAGGTTTGGCTGGTCCACTCTGTTCCTTCAAGTGTGGGCTGCTGGGCCCCTCC
>M00285:128:000000000-BF978:1:1111:27876:18628_1:N:0:46
CATCCTTGTAGAAACCACAGGTTTACCTTGAAATTCTGCCAAAGCAACTTCATGTCTTCTTTTTGCCTTCCTGATTTCCT
TCTTAGTATTTTCTTACTTTTTCTATACTCTTCAAGTACCTCATTTGTTCCTTCTTGCCTATACCTTCTATACACCTCTT
TCTTAACCAGATTGGCAATGTTCCTT
>M00285:128:000000000-BF978:1:1111:8530:18628_1:N:0:46
GGTAAACCGTCACTCAACTGCTTCCAGTACTTTAACATGCTTCTGTAATAATGTGCCCAAGTGTTTCAGATGTGATGTCA
CCAAAATCCAAGATAACTGTGGCATAATCTCCTTACTTTTGTATTCAGCACGATCTACTTTGTTGTGACCTTGCACCTTA
TTGCACTGCACTTTCTATGTAGCTGTGATGCTTTACTCTGTACTGTTA
>M00285:128:000000000-BF978:1:1111:16646:18628_1:N:0:46
ATATTAATATCACAAATCTTTCAGTGACCATATAACAATTGGAACCGCCTTTGCATACTAAGACATTATCATTAAACCTC
AGTTCAAGATTTCCAGTGATCTACATTAGCCATATTTAGCAGATATTCAAAATACAAATGCATAAAAAGTGTACATGTTT
TATACTTGTTTTAATTTCTTGCAGACTTACCAAACTTCTAAAATCCAAACTATTGATTTTATAATTAATGATACAAAAGG
GAAGACAAATCACTCG
>M00285:128:000000000-BF978:1:1111:8756:18630_1:N:0:46
CTACCCTTGACATTCAATGGCATTGCCATTGTTGAATCCACCAACAATGCTCTGGGGGGGTGGGGGGATTACTATTGACC
CAGAAATTTGGCTGGAACAGCCATAAAAAAATATAGTGGCTCCAAGTACAGGTTAGAAGCTGTATAGTTGTGCATTGGTT
TGGTTATTGGCCCAGCAGCCAGTAACTAGGCTAGTCTGACAGCAGCTCCCAAATTCCTGA
>M00285:128:000000000-BF978:1:1111:7192:18630_1:N:0:46
AATTATAGTGTAATATAGCACAACAACAGGCTCTTCGGCCCATCATGTCTTTGCGCACCTTTAAGTACCCATTTATGCTC
ATAACATTTACCGGCATTTGGTTCTTTATCTTCCATCTTGGTAGTCCAAGTACTCGTTTAGCTGCTACCTAAATGTTGTA
AAAAATGTCTGCCTTAACCACGCTTTCTACCCTCTTGGTTACTTCCTTTTTACCTATATCTTCTGCAGTCACCATAAATG
TCAGGTTCCACTTTCATGAGCATTCGTTATCAAGTTTCCCAATAAGTAGCATTGATTCCT
>M00285:128:000000000-BF978:1:1111:23136:18630_1:N:0:46
AAAAACTGGCATAAATATATGGCAATTAAAATTAAATTGGAATGTTCTTGACAGAGGCTTTAGTTTATGAGAAAGATGAA
GGTTCCTTCAACATTGTGCAGCAGCTGTTTGAAAAGTGAC
>M00285:128:000000000-BF978:1:1111:24908:18631_1:N:0:46
TAAACAAACTGTGTACACTTCCAAAGGAATGCATTGCCTTGTTAATTTACAATCAATGAAATTATATTTAAATGCACGCA
TATCGACTATAACATAAAAGCACAGAAACTCTCTCTTAAAATGCCAAATGCATT
>M00285:128:000000000-BF978:1:1111:20773:18632_1:N:0:46
TTCCAGAGGTCACTGACTTACTCCGGCTTTACTTCCATGCAAGCCCTGATTAAAAAATTCCTGTGCTTGTGTACAGCTCA
CTTTGTGTCCTCGCCACTCCCCTTCACCACTCTTCCAAGATCTCTGCTGCCTTCCAGATGTCAAGCATTCACAGATTAAG
TTGTCCACCATGTGCAGGTGCCTGCACTGGAGGCTGTATAGTTCTCTCCCTGTACATACCTGTTTCTCTATCACTATGGG
CAACGTTTTGGTCATCTCCCCTAATATCCAGTTGTGTCCATGAATGCTG
>M00285:128:000000000-BF978:1:1111:17821:18633_1:N:0:46
TTTGCGAATGTGCAAAATCCAGGGGCAGGGGTCACAGTGTATGGATAAAAGGCAAGCCATTCAAGAGGAGAAATTTCTTT
TCTCAAAGAGTGACAAATCTGTGGAATTCTATACCATGGGAAGCAGTTGAAATCAAATCATTAAATATATTCAAGA
>M00285:128:000000000-BF978:1:1111:13620:18634_1:N:0:46
CCATCAGTTTGCTTCACAAGGCTGCCTGAATGCTATCCTCCCAACATTATTAACTAGATTGTGTGTTTCCTCGACAAGTT
TACCTAACTTGGTGGTTCCTGTCATTTACCGGCTTATTCTTTATTTCCTCCCTCAATGCCAATAACCAGACATCAATAAT
TCTGACACTAATGCTGTTCTCTTTAAAAAGTTTTCTTGTGCACCTTTGGAATGGTTATAATTTCTGCTCCTGTATGATCA
GCATAAAAAGATCGGAAGAGCAACGTCTGAACTCCAGTCACTCCGCGAAATCTCGTATGC
>M00285:128:000000000-BF978:1:1111:12972:18636_1:N:0:46
ATGCTCGTGAACCACAAATACTAGCCAAATGAAGCTGTCTTGCTAAATGGCTTACAAGTAGCTTTCTTAATGCTGTGCTG
TATAGTGTCACTCTTTGAGAAATTAACACATAGCAAGGCACAGAATGCAACCTCATATTCATGCAAGAGAAAGCAATCAA
ATTTGAAGCAATTTATCTAA
>M00285:128:000000000-BF978:1:1111:5229:18636_1:N:0:46
CTCTTTTCCCAGACTCGGTATTGTGTCCCAGGATTCATTTTGTACCTACCCCCTCAGCTTTACCTTAGTGGTACCTGCTG
CATCCAACACGATAACATGTTTCTGAATGAAGTTAACTGACCTTTATTAAAGTAGGGTGT
>M00285:128:000000000-BF978:1:1111:5703:18638_1:N:0:46
CAAAATGCTGGAAGTACGCAGTGGATCAGGCAATGAACGGAGATGCTATTAATGCTTTGAGTTATTGACTGACCATGAGA
ACTTCCAAAGTTTGAAAATGTATCGTATCCTTTAAGTTTATGGCTCAAAGAAATGCATTATATCAAGGTTGAGTGTTGTG
AATCAAGCATACACCTATATGTTTATCTGATTAACAACTTGATTGTAACAGGTAATTCATTTACATTGAATTTGTGAAAG
ATGCTGGCTAGTCCTGTCTCATGTGAAGACCCAGATACTCAAGCTGGGATCTATTGCTTG
>M00285:128:000000000-BF978:1:1111:3953:18639_1:N:0:46
TATTTACAGCGTGGTAACAGGCCCTTTCTGCCCAACAAGTACACCTGTCGAAATTTGCAAGAATACTTGGTGACATACCA
ATTTTCTTCAAACTCCTAACCATGTAGATCCACTGGTGTGCCTTCTCCGTGATTGCATCAATGTGTTGAGCCCAGGATAG
ATCATCTGAGATGTTGACACCCAGGAACCTGAAGCTGTTCACCCTTTCTACCGCTGACCCCTCAGTTGAATTTCTGGTCA
GTGGTGACCTGCTGATGTTGGGGGTCACGGTGATACTGGTGT
>M00285:128:000000000-BF978:1:1111:22154:18639_1:N:0:46
TAGGAGCAAGTTTTAGAGGTATAACTTCAGCACTGCAATCATTGTGCTATGCTTCAACTCTGTAGAAGTGAAGTTTTCCA
TGTGTGTTGGAAGCCTTGACACCCGAGGTGAGAGATGATTGCTGAGCAGGAGGAAGCCCCTTGAGCTATTCGTATAGTTG
TGAAGGTTAGGGCTAGAAAGCAGTGAATGGACAAATAAGCTA
>M00285:128:000000000-BF978:1:1111:10094:18640_1:N:0:46
AACAGGAGCCCGCCCCATTGGCATGGCAGACCCCCTGCCCCCTCCCATAGGATGGAGGCCGGGGTCCCCAGCGCGTTTGT
TCCATCACCCTTCCGCGCCCGGGGGATCTGAGGCCACACATACCAGTTGCTCTGCACTGGGGGAAGGGGAATGTGCAGCG
GTGGCTGGCACTCGTGGACACGGGTGCTGAGCACACTATCGTCCCGGGGAACCCGCGCGTGTGGAGGGGGGCCCCGATGC
AGATAGAGGGCCTGGGGGGTTCGCTTCTGCCCGCAAAAGAAGTTAAGGTCCACATGGCA
>M00285:128:000000000-BF978:1:1111:9621:18641_1:N:0:46
AAAAAGACAAAAATATTCTCTTTAAATGTGGAAAGTGGAGTTTATGTTTTCATGATCATAAAACCTCCCCTCTATTGACT
CCATCTACACTTCCTGCTGCCTCGGGAAAGCAGCTAACTTAATTATGGACCCCTCGCACCCCAGTCACTCTGTCTTCTCT
CCTCTCCCATCAGGCAGAAGATAGAAAAGCCTGTGAGCATGAACTACCAGACTCAAGGACAGCTTCTATCCCACTGTTAG
ACTGTTGAACAGACCTCTCAAAGGCTAAAAGATGATCTCTTGAACCCTTGATGCTCCAAT
>M00285:128:000000000-BF978:1:1111:9637:18643_1:N:0:46
CTGTTGGAAGTGCTACCTTTTTCGTGAGATGCTAAAGAGAGAACCTATCAGCACACGCGAGTAGCTGTAAAAAAATACTA
TGGCATGATTCAAAAATGAGCGGGTGTGCCAGACCAAATTGTTTTCAGTTTTGCTTAAGATGACAAATGACCACAGATCG
TGGGTTTTTTTTGCACTGCAAATTACAATAGTTAGCAAGTCAAAACAGTGTACCACCCTATTGCAGAAGCTCTGGGACCT
ATGTTGGAAGGTAAACAATAGCGCATCACAGTCAGATTAAAGAATCTAGGCTACCACATG
>M00285:128:000000000-BF978:1:1111:17474:18645_1:N:0:46
TATTTATTAGTCTGACATAGAAACTACAGTTTACAAACTTCAGTTGTTGAGTGTGAATGTAGAATGTTATGTTCAATTTA
ACAAAACAGTTTGTTTAACCCACATGTTGCAAAACTCTGCTGTCTGTCTGATTTTTGAAGCTAGGGGTCAGTAATGATTT
CGCTTTGGGTTTGCTAAAAAGAAAACCATGCTGTTAAGACTTGAATGAAATTTATTGACCTAAGCATTTGGTAGAAAATG
AGTGCTTTTTATTTTTTGCTTCCTTAAAACTTTGACATGAGCTGTTCAGTTATTTCAACC
>M00285:128:000000000-BF978:1:1111:19054:18646_1:N:0:46
AACCCATAGTCCAGCAGATCATGGCTCCTCAAATGAACATCCAGACACTTTAAATGTGTAGAGTTTCTCCAGTGTGTACC
ACCTACTGTCCTTCCAAGCAGTGATTTCCTCGTAGGTGGTTTTATTGCCTCATCTCTTC
>M00285:128:000000000-BF978:1:1111:21007:18646_1:N:0:46
TGGATTAATTTTTGTGTAATATTTTAGGCTTATTTAAGTAACTCAAATTTAAATTCCCTAGCTCCGATAATGGGATCCAA
ACTCATGTTTCTGAATCAATAGGCCAGAAGTCTGGCTATTAGCTCAGTAACTGAGTTACTACACCACCATTCCATGATAT
AGTGCCTTTCACAACCAGACGACATTTCAAAACACTTCACAGTCGTTGGGCTTGTGGAGTGTGTTTGCTAGAATGATGTA
GGGAATATAGAGCTAATTATAAAACAAGGCTGCACAAACAAAATTGTGTCAAC
>M00285:128:000000000-BF978:1:1111:15501:18648_1:N:0:46
GCACCCACCACACATCAGAGAAGGACGAGAGGCTTCTTCTGAGAATTCTTTCAAATGTTTCCAGAGATTGGTCATTATCA
CATCACTGTTTGTGGGAGCTTGCTATGCATGTGCTGGGCTTAGGTACTTATGTAAAACAGTGGCAACAATTCAGCTATAT
TACACAGGCTGTAAAGAGTTTTGCAATGTTCTGAAAGGAATATAAAACAGATTCCATAAAAATGCAGGTCTTCCTCGAGA
ATAAAACAGCAGGAGTTTTCTCTGTGCCTTTACTGAGGTGGAGTTTCTCAGTGCCCTTCT
>M00285:128:000000000-BF978:1:1111:8558:18648_1:N:0:46
GCGTACATGGAATGAGCTGCCAGGGAAAGTGGTTGAGGCATGTACAATAGCAACATTTAAAAGACACTTGGGCAGGTACA
TGGAAAGATTTAGAGAGACATGAGTGAAACACTGGCAAATGGGGCTTGCTTAGATGGGTATCTTGGTCAGCATGGACAAG
TTGGTTCAAAGGGCCTGTTTCCAAGCTGTATTACTCTATGACTAACTGCAGGATAGAAGCTGTCCTTGAGTCTGGTTGTA
CATGCTTTTG
>M00285:128:000000000-BF978:1:1111:16913:18650_1:N:0:46
NNNNNNNNNNNNNNNNNNNNNNNNNNNNNNNNNNN
>M00285:128:000000000-BF978:1:1111:14416:18650_1:N:0:46
CCCCCTCTCTCTGCCTCACCACCCTCTCTGACTCGCCTTTCCCCACTCTCTGCCTCCCTTTCCCCCTCTCTCTGCCCTTC
CCCTCTCTCTGCCTCACCTTCCCCCTCTCTGC
>M00285:128:000000000-BF978:1:1111:21028:18650_1:N:0:46
GACTCCTAGGAACATTCCCTTCTGGTTCCATTTCAGTGAGCCACCACCTCTATCGGGCCTCTCCTACTAGTTCAGAAGTT
GGAGGAACATTTCAACCTAGAGCTGTTTGAGGTCATGGAGAGCAACAAGCTTGCCAGCAGCAATCAAAAGCTGAGAGAAG
TCATGTGATTCCATTGCTCTCAAGAGCCTACCAAGGTAGGGTGAGTTTTTGGATCATACGCTCAGAGCACGTCC
>M00285:128:000000000-BF978:1:1111:13682:18652_1:N:0:46
NNNNNNNNNNNNNNNNNNNNNNNNNNNNNNNNNNN
>M00285:128:000000000-BF978:1:1111:10392:18653_1:N:0:46
AGCACCGTCTGGAACTCCCAAGGGGAATACAAATATCATTAACTGACGCTAAATGGAAAATAAAACAGTAATGCTCCATG
CAGTTTGACATTTCTTTAATGAGAGCAAAAAAGCAAAGTGATTTGCAGGTACAGATGTTTACATTTTTCTTCGTCAGTTC
ATCAACACTTAATTAGAATCAGAGTAAATAAGCCCCTTAGAATCAATGCTGCTTTTTGTTGGTGTGTACAGATATGGTCA
TCATAATAAATCAGAACTGAGCTCATTTGTGCATCTGTTTCACGAGCTTATCATATTTTC
>M00285:128:000000000-BF978:1:1111:22505:18653_1:N:0:46
TGTTTGGAATTGCCAACATTAGCCAGGAAGAAAGGAATTGTATCGCAATCTAACTCCACACACTGTTGTATTATCTATGT
CTTTTTTCTGATGACAGGTATTTGGGGCAGAGATCAAGCAACTCCAGTCAAAACAGAAATCTTGTGTGACCCTGTCATAT
ATATATTTGACTAGAAGCTCTTTTTGAACAGACAGTAATTCAAAGTGCCTTTAGATCCTGGCCATCATTTCGGTGGTATG
GCAGGTGTCATTGGTGGCATAGTGACAGTGCTTTTGCTTCT
>M00285:128:000000000-BF978:1:1111:14739:18653_1:N:0:46
TTATTCACTCTCCCATATTACTACCAGGCAATAAAGTTGATAATTGCCCACAAGAAAGCAAACTAGAAACTAATCATGTT
AATTGTATATCAATGATAGACATTCATAAAACTTTAATTCATATTGTGGATTTAATCCATATTTATAAACATAACATAAT
CCATAAACATTTAATTCATATCCATATCCACTTGATCCTTAAACTGAAAATCAAAAAAATGGAGATGCTGGAAATCCGAT
GTAAAAACAGGAAATGGTGGAAATACTTGGTTGGTCAGGCAGCATCTATGGAAGGAGAA
>M00285:128:000000000-BF978:1:1111:13479:18654_1:N:0:46
CCTGAATGGTTGAAGGGAAGTAGCTGTCCCTGAACCTGGTGGTGTGGGACTTCAGGCTTCTGTGCCCCCTACCTGATAGT
AGCTGCATGAAGATGGCATGGTGCGGATGATGGTGATCTTTGGTGATAGATGTTGCCTTACATAGAACATTATAGCACAC
TATAGGCCCTTTGGCCCA
>M00285:128:000000000-BF978:1:1111:14197:18654_1:N:0:46
CTTAAAACGCATATAGTAACAATTGGAAAACAATTGTATAGTATGTATTTCATGGAGCTGAGTCGCTTGGTAACAGTTAT
TCGACTGTATCTCGTACTCTTGAAAAATTAGACGCGGATAAAACAAAGGCTTTCAATTTGGCTAAAACATTGTTTTAAAA
GCTAAATCTATTGA
>M00285:128:000000000-BF978:1:1111:9559:18655_1:N:0:46
ATGAATGCGGAAGAGCTTACAGAGCCAAGACTGGACTCGTAAGCCACTTGAGAGCCCATAAATAGATCAACAGAATGAAA
ACCATCATCCTTGACCTTGAGGGATAGCCATGACTACCACAGTCTTGTGATTTGGCACCTAAAATCCCAGTGCTCTTGGA
TATACCTGGATGTTCTTGGATGTCACAGCAGTCATCAGAGATGAAATTACTGATCGTTCAGTGAGGCTTTATGGCTGCAG
CTGGGTAATATGAATGAGATGATCACCTTGTTGGGGTTGTA
>M00285:128:000000000-BF978:1:1111:10064:18655_1:N:0:46
AAAAGTTGCCCCTCAGGTCCCTTTTAAATCTTTCCCTTCTCACCTTAAACCTATGCCCTCAAGTTTTTTGATTCCCTTAC
CCTGGGGAAAAAGACTATCTCTCTCCCTATCTGAGCCCCTTATGATTTTATGCAACTCTTTAAGGTCATCCCTCAGTCTC
CTATGCTCCAAGGAATAAAGTCCTAGCCTGCCCAACCTCTCCTTATAACCCAGGGCT
>M00285:128:000000000-BF978:1:1111:24625:18657_1:N:0:46
GGTGCAAAATGTCCTATGAGCTCAGGATAACTTGGTTTGATGATCTTCACAAGTAAATATTGAAAGTACAAAGCAATTGA
TATGATATCTGAACAGAGAGGCAACAGCAGAAGGATGAAATTCTTCTCTCCGGTAAATAGAAGATTGATGGGGTGACCTG
ATCGGAGTCTTTAAAGTTATGAAGAGTTTTGGTAGGATAGATACAGGAAGATGTTTCCTGTTTTGGTTAAGACTAAAACT
AGGGATCATAATATATGACAGTCACTAAAAGTCCAACAGGAAACTGAAGACATTTTTTT
>M00285:128:000000000-BF978:1:1111:2899:18658_1:N:0:46
GATCTACACTCTTTCCCTACACGACGCTCTTCCGATCTGAACTACACTCTTTCCCTACACGACGCGATTCCGAACAGAAC
TACACTCTTTCCCTACACGACCCCCTTTAGACACGACAAGAACACATACCCGAAAACAAACTCAAACACTCAAATGACAA
CCATACTCTCGACCGAACGCATAGCAGGCCGAACTCTCACGCACACATCTCTCGAGCCAACGCTGCACACCAAAAACCTC
CGACCAAAGCACTACCGATTATACTCCGATGACGCGCTCTAAAAAATCGTGCACCAATCC
>M00285:128:000000000-BF978:1:1111:21477:18659_1:N:0:46
NNNNNNNNNNNNNNNNNNNNNNNNNNNNNNNNNNN
>M00285:128:000000000-BF978:1:1111:26738:18660_1:N:0:46
TGAAGCCAAAGTCAAGGTCAAGTTTATTGTCAAATGCACAAGTACATGTATGCACAGGTGAAATGAAAAAACTTACTTGC
AGCAGCATCAAAGGCACATAGCATCATGAAAGCAGTATTCACAAGAAAAACATAAATTGAACATAAATTATACACAATTT
TTACAAAAAAGAACACAATTA
>M00285:128:000000000-BF978:1:1111:26530:18661_1:N:0:46
TGAATGAGATTCCTCTATCACTTTAATATAGGTGTTAACCCCTTTATTTAAAATGTAGAGCAGGGGCTGGGAAATTTTAT
TGTGTATTGCAACAATTTTGCATTACATAATCCAATTTTAATGAAAAATTTGCGTTAAATTAAAATCA
>M00285:128:000000000-BF978:1:1111:22044:18663_1:N:0:46
CTGCAGCTATACGGAGACGCACAAAATTCTAGAATCTGGAGCAATAGACAAAAAGTGCTGGAGGAACTCAGCAGGTCAGG
CAGCATCCATGGAGGGAAATAAACAGT
>M00285:128:000000000-BF978:1:1111:24057:18663_1:N:0:46
AAATACATATACTACAATTGTTGTCCAGTCGATACTCCATGACTGTAGTGTAAATAGTGGCAAATCAATGGATATTGCTG
TTAAAACACTGGTTCAGCCAAATATGAAATGTTGCCCTATCAGATATTAACTTT
>M00285:128:000000000-BF978:1:1111:11962:18664_1:N:0:46
GACTCGAAATGTCGACTGTCCATTCCCTCCACAGATGCTGCCTGATCGCTAAGTTCCTCCAGCATTTTGTTTACTTGCTC
CAGATTCCAGCATCTGCAGTCTCTTGTGTCTCCAATGTGGTACCTTTATTAAAAAGGGCAGCAGGGATAAGCTTGGTTTC
TACAGGCCTGTGAGTCTAACATCAGTGGTAGGGAAGCAATTGGAAAAAAATCTTAGGTTCAGGATTAACCTAATCATTGA
AAGGCAGGGGTCAATCGAGCACAGTCAGTCTTCCTTAGCTCGGGGGAGATCTTGTCTGGC
>M00285:128:000000000-BF978:1:1111:11662:18664_1:N:0:46
TCAAAAGATAGGAATGTAAAAATACATTTTAAAATTAAACATTTCAATGTTTAAGAATGACTTTAATAGTTACAAACATT
CAATTTCAGTGACAGTTTTGACAGGTGATATGTCAGGGGTGGTGCTTCACCGGTTGTCAAAGCCAGCCTGAGAGTGAGGA
CGATCTCTTGCTCTCAGAGTGATTGCACCACACACAATGTTGGACTGGACCCCACTGATCAGCTGGGAGCAAACAGACCC
CGGTGCCCCAACTGTGTAGAAGGAAGCAGGCTGGTCCAGGGGTCAGAAACCAGCAATCTT
>M00285:128:000000000-BF978:1:1111:18086:18664_1:N:0:46
TTGGTCCCTGAGTGAAAATTGCATGGAATAAATATCACAGATTTACTACGTGCCGATTCTTCCGTTATGAATTCGGGACA
TTGACCTGGAAATTCTGTCAAGCGTAGTGGGTCTGGTCACTCCCGACCCTGTTTCCGACCAGAAACTTTACCTCTGTTTC
ACTCCCCAGAGATGTTGCCCGACAGTAGTTTTCTGTTTTATATTGTC
>M00285:128:000000000-BF978:1:1111:14653:18664_1:N:0:46
GAGTTTCACATCAAGACAAGTGACCAGCTCTCCCCCTCTCTCTATCTCTGTCTCCCTTCCTCCCTTCTCTACGCCTCTGC
TTCAGCCAGGGTCCAGCGAGTGCCCGATAGGAAAGGTGTTAGCATGAAAGTCAAGCAGAGCAGAGGACAGAAGG
>M00285:128:000000000-BF978:1:1111:20404:18664_1:N:0:46
CACACACACACTCCCTCTCTCTCTCCCTGACTCACTCTGAGACACACACACGCACACACACACACACACACACCCGCTCA
CACTGACACACCCCGAAACACACCCACACACACACACACACACACACACACACACACCAACACACACACACACAACCACA
CACACACACAAAAAAAAGCACACAAAAGCACAACCATCACCCACAACAACCAACCACGCACACATAAAACTAACACAGAC
CCAAACACCCAACGAAAGTCGACAACACACTCACACAGTCAAAAAGCGTCATGCGTCCAC
>M00285:128:000000000-BF978:1:1111:17472:18665_1:N:0:46
CACGCTTCCAGCACCAACTTAACATGCCCACAACTTCCTAACCCATATGCCTTTGGAATGCGTGAGGAAACCAGAGCATC
CAGAGGAAACCTACGCAGACACGGGTAGAACATACAAACTCCTTACAGACAGTGGCGGGAATTGAACCCAGGTCGCTGGC
GCTGTAGTAGTGTTACGCTAACCGCTACACTGCTGGACCATGAGGTTGTGAATACAGAAGTAAGGGGAAAT
>M00285:128:000000000-BF978:1:1111:25751:18665_1:N:0:46
AAGGTCCCTACCATTTACTTTATATGTCCTGACAGAATTTAACTTCCCAAAGTTAAATTTAACCTCACACTTGTCTGGAT
TAAATTTCACCTGCTACCGCCTTGCCCTAACTTTCTAGCAGATCTATGTCCCACGGCAAATTTAAACAAGCTTTATCATT
ATCGTACAACACTATCAATTTTGTGTCTTCTGCAAACTTGCTAATCAGGCCACCTAAATTCTCATCCAAGTCATTTCTAT
ATATTACAAACAACAAAGGTTCCAGTCAAATAAAACACCCATCCATCAGTACACTCTGCC
>M00285:128:000000000-BF978:1:1111:8882:18667_1:N:0:46
TTTCAGAAATCAACTACATTTTAATGGAATGATAAGTTATGGTTATTGCTGAATTACTTATTTGGTCTTGAAAATTTAAC
AAGTATACAATCTTATTTCTTTAGCAACCAAATCATGTTGAAGACTATTTACAACAATTTTATTTTACTTTTTCAGTCTA
TCACTTTTATCTTTCTTTCTCAATCTCAATTGTCTGAATCATTATTTCTGTTTCAAGATGTGATTTAAAAATAACTTATA
TTTCCTGCTTGATACTTTCTAGATTAGAATAGGACTTGAAGATTCTTCAATCTGATTGGT
>M00285:128:000000000-BF978:1:1111:15280:18667_1:N:0:46
GACCATCAGGACTCTTTGTTGGTAGTCACTACCCTCCCTTATATTCAGGGATCGATAAGCTTCTGCAGGTCACTAAGAGC
CCAGCACGTCACATGAGTTCTGTCTATCACTCTCAACCTTCAGGAAGCCCATTCCTGCCAAATCTGCAATTTTGGTCTCA
ACTGCACAGGTTCAAAATAAATCCCTGAC
>M00285:128:000000000-BF978:1:1111:8174:18667_1:N:0:46
CCTGCTCCTGCCCCACTGAACTCGTGTCCTCATATCTTGACTCCACTTTCTCCCCCTTAGTTTAGTTCCTGCCCACCTAC
ATTTGTGACACTTCACATGCTCTCCATCACTTCAACAACTTTCAGTTCCCTGGACATGACTGCCTTATTTTCACCATTGA
CATCCAGTCCCTGTACACTCGTGTCCCCCATCAGGAAGGCCTCCTGACTCTCTGCTTCTCTCTTGATAACAGACCCAACC
AGTTCCTCTCCACCACCACCCTCCTCCGTCTGGCAGAACTGACGCTCACCCTCAGCAACT
>M00285:128:000000000-BF978:1:1111:8974:18671_1:N:0:46
ACTGGAGAAATTCCCTGTCCTATCCACCCCTCCCCTGCTCTCTCTACAATTTAAAACTGACGTATTTTGTCACTTTCCCA
GTTCTGACAAAGGGTCTTCAACTGAAAGATTCTCCCTCCACAGATGCTGCCTGGCCTGCTGAGTGTTTCCAGGATTTAAT
GGGCTTCGGGACCGGGGAAAGAGGTGGATGGAGAGATGGATGAAGGAATTGCTTCCAGTGGGATCTGTGAACCTTGGGGT
CATGCCTGTGTGTAATTCCACTTTGGTGTGATAGGTAAATC
>M00285:128:000000000-BF978:1:1111:23428:18671_1:N:0:46
ACTGTTCAGCCAAAGAGTCTTCAACCTTGAATATTAATTTTGTTTCCTTTTCCACAGATGCTGCTTAACCTTCTGTGTGT
TTCCAGCATCTTTCTGTTTTCATTTTGGATGAA
>M00285:128:000000000-BF978:1:1111:21073:18672_1:N:0:46
TTTAACTTCTTTTTGATGTAACAATGTTTACTTAGCATTGAAATGCAGGCAGATTGGCAAACATCCTACATTACAACATA
GATCACACTTTTTATTAAAGCGACTTATTTTCCCACTTTCCCAGTTCCAATGAAGGGTCTTCGATCTGAAATGTTAATCC
TATTTCTCTTTCCGCAGATGCTGCCTGACCTGCTAACATTTCCAGCATTTTCTGTTTTTTATTACGTTTTAAAATATTTA
ATTGGTGTTTGGGATGTTGCAAAAT
>M00285:128:000000000-BF978:1:1111:11831:18672_1:N:0:46
AAAGAATTTTAGAATCAACCTTGTCAAAAAAAGACTGGGATAAAAATTGGAATTGCTTGAAATAAATATAAAAATTTTGG
TAATATATTCATCTTAATTACATTAATTTGGCCTACCAATGATAAAGACAGTGGAGACCATTTAGTAAGCGATTGTTTAA
CTTGGTCAAATAAAGGTAAAAAAATTAGCTTTAAATAAATCCTTGTGTTTATTAGTAATTTTGACACCTAAGTACATAAA
ATAGTCAGTTACCAATCTAAAGGGTAACTGGCTATAAATTGAGGTTTTCATATTATAACT
>M00285:128:000000000-BF978:1:1111:4542:18673_1:N:0:46
CCTTATACAGTGAGATGGACTATGACCTCACGATTAAACTTGTTGTAACCTTGCACCTTACTGCACTGCACTTTCTCTGT
AGCTGTGACACTTTACTCTGTACTGTTATTGTTTTTACCTGTACTACATCAATGCACTGTGTACTAACCCAATTTAACTG
CACTGTGTAATGAATTGACCTGTACGATCGGTATGCAAGGCAAGTTTTTCACTGTACCTTGGTACAAGTGATGGTAATAA
ACCAATCCCAATACCAAGTGACAGAGGGGAATCGAGGAACATGTGAATGGTTGTCAATC
>M00285:128:000000000-BF978:1:1111:22178:18673_1:N:0:46
GTCCAAAGTACTCAGCAAGCCAGATAACATGTCACAATGTTGACTGAAGAGCAAGATCACAGAGAACCCAAATGCAGCAC
ACTGGTACAGGACTGGAGTCAGGATACTTCCTCAGGACCAGACACAGGCAGCAACTGGAAGGAATC
>M00285:128:000000000-BF978:1:1111:5271:18675_1:N:0:46
CTACCTTTCTTAGTGAGGTCCCTCAGTCTTAGACAGTCCCTCATATAAGATAATTTGCAGGAGCTTACATACTTTAAACG
GTGGTCAAGGGGCAACTGGTAGTGCAGCAGTTAGTGCTGCTGTCTGACAACTCCATGGACCTGGGTTTGATTCTAATCTC
GAGTGCTGATTGCTATCAGACTCTCGAATGGACCTCTTGATCTCCCAATCTACCTTGCTGAGGCCCTTGCACTTTACTTG
CCTACCTGCACTGTATCTTTTTTGTCACTGCAATACTATATTTTGTGTTCTATTTTTCTT
>M00285:128:000000000-BF978:1:1111:8101:18675_1:N:0:46
AGCCTTCAACTCACATACATTATACTTTCAGATTTAGCTCCTTTCTGAGATGAGAGGATTGTCTTTTCAATAAAGGCTAA
ACAGGTTGGGTCTATATTCTTTGTAAGTTAGAAGAATGAGGGGGGATCATATTGAATCATATAAAATCCTAATAGGGCAT
GACTGGGTAGATGTTGATATCTTTTCACTAGTGGGAGAATCTTGAACAAAGGAACATAGTTTCAAGATAAGGAGCTCTCA
GTCTTCAATCT
>M00285:128:000000000-BF978:1:1111:14049:18676_1:N:0:46
GCTGTCAACTTCATCCTGAAAGATAAATTTCCTCACAATGCTTCAGTTATTTTCCAAACCCTTTTTTTTGCATTACATAT
TTAAGCTCCTGTTTCAGATAGTATTTCCCAAACCCACCCACAGGAAAATTAATTTCAAATGTA
>M00285:128:000000000-BF978:1:1111:5564:18678_1:N:0:46
ATGGTAGTCACTGAGGCAGGTCACCATGCTCTTCTTGGCCACTTGTACAATAGAAGCCTTTCAGAAGCAGGTGGGAACCT
AAGACCGCAGAGGCTAGAGGTTGAAGATGTCCGTAAATACTCCAACTAGTTGATCTGCACAGACTTTAGTCCTCTCTACT
GTGTTCTCCAATTATGTTAAATAATCTCTTGTGTAGCACTTGTTTAAAGGT
>M00285:128:000000000-BF978:1:1111:28137:18679_1:N:0:46
GTTGACTTAATCTTCTGGATCAGCCTACCATGAGACACCTTGTCAAATGTTTTACTAAATACCACGTATGCTATTTAGTA
ATCATAGTGTTCCCCGTACCCTACATCCCGCCGCTCAAGGGCAAACCACTCACCACGGTAACCACGTTAAGCACTCATTC
CCCCACCCACCCACTGAACATGAACACGGACAACACCGATACGCGGTGGCCGTGTGTACCATCTCCAATTCCCCTGCAGT
TCCTTTCCGAGGCGACT
>M00285:128:000000000-BF978:1:1111:11320:18680_1:N:0:46
TCTCCCCATAATCTTTGACACCCTTACTAATCAAGAACCTATCAACCTCCACTTTAAATATACCCAATGACTTGGCCTCC
ACAGCTGTCTGTGACAATGAATTCCAGCTTCACCACCTTATGGCTAAAGAAATTCCTCCTCATCTCTGTTCTAAAGGGAC
ATCCTTCTA
>M00285:128:000000000-BF978:1:1111:16698:18680_1:N:0:46
CTTTAATTAATTACATGCTTTCTTTAAAATCAATATCAGCTTTTGCTGAGTAGACCAACAGAGTGATTAAAGTTATGACT
CAGATGATCAGACAGCAACCAT
>M00285:128:000000000-BF978:1:1111:7363:18680_1:N:0:46
CCCAAGTGGGACTCTTTCAAAGGCCTTGCTAAAGCCTATGAAGACAATGTCCATCGCCTTTCCTTCATCAACCTTCTTGG
CAACCTCTTTGAAAAACTCTGTAAGATTGGTTAGACATGACCTACCACACACAAAGCCATGTTGACTATCTCTAATCAGG
CCCTGTCTATCCAAATACTTATATATCCTGTCCCTTAGAAAAGCTTCCTCTAAGTTATCCAC
>M00285:128:000000000-BF978:1:1111:6860:18680_1:N:0:46
GAAAATTGATGTCCAGACAGAAGCACATTAAGTCACGTATGATTTGTTACATTCATTGTGATACATTCCTTAACTGTAAG
TTTAAAAAAGATATAAGTTGTGATTGTTTGATTCAATTTCCTTTAATTAATTGGCACTGTGCTTATCATTATTATTATTA
TTATTATGTTCATGAAAAATGATGGAGAAGTGACACTTAGGTTGGGGTGTAT
>M00285:128:000000000-BF978:1:1111:11246:18680_1:N:0:46
AATGGTAAAACTTCCATAAAGGAAGGACATTCGCTAATGAGTGGACAATATTCAATTCCATTTACAACTCTTCAGAAAAA
GGGCAGCCCAGCATGCACGCAATGGGATCCACTGATTGTTCTGGCTTGAGCTGAACAGTGGCAAGACACATTTTGTGGCA
TAAAGTAATATCTTCAACAAAGCCATGTCTAACCACCTACCTCAATGGCATTGCCACATCTCAGTAAATGAATAAATAAA
AAAGTACTTGATGATAGTGAGGAGAATATTGTGGCTAACCATGACAAAGGCAGTTTGAA
>M00285:128:000000000-BF978:1:1111:13351:18681_1:N:0:46
AACCTATGCCCTCTAGTTCTAGATTCCACAATCATGGGAAAAAGACTCACCCTATCTATGTCCCTTATGATTTTATACAC
CTCAGTTGTATCATCTGTCATTGTCCCATGATCCAATGAATAAAGTCCCAACCTGCTCAACCTCTCTCCATAACTCAGTC
CCTCGAGCCCCAGCAACATCCTCATAAATTTCCTCTGCACTCTTTCTATTTTAATGGTATCTTTCCTATAGCAGG
>M00285:128:000000000-BF978:1:1111:28360:18681_1:N:0:46
GAATTATTATGAATGGAACCCAGGAAATCCTTTCACTGTGAAATTTACACAGTGATTCATAAAGCTTAACTGTTGAAGAA
AACAAGGCCTGAATTGTTGGATCTAGCTGACATCATCTGTACCCCCTCAGACACTAGTCGAGTGGACTTCATGGTGCAGC
CGCAATTGTTTCAGCTATTCACTTCCAAAAAATAACGTGTTTTATTTTCTGTGTGAGCAGGCTGACAGAATGTTCCAAGA
TAAGAATATGAACCACATGATTTTATACTTGCTGCGACAAC
>M00285:128:000000000-BF978:1:1111:3603:18682_1:N:0:46
TAGTTCTTGTGGCCACAGATTCTCCTGTCCTCCTAACTATCAAGTCTCCTATCACTATTGCACTGCCTGACTTTTCCCTT
CCCTGCTGAGCCTCAGAGTCAGTCTCAGTACCACTGACTTGGCTGCTACTGCTGTGCCCTGACAGGTCAACCCTCCCAGC
AGAGTCTAAAGTGGTGCACCTGTTGCTGAGGGGAATAGCTACAGGGGAAACCCTTTATTTCTCCTGGTGGTCACGCATCT
ATCTGAAGCCTGTACCCTTGGTTGTGACCACCTCAGTAAAAGTCTTATATATGAGGTTTT
>M00285:128:000000000-BF978:1:1111:9791:18682_1:N:0:46
AAACTTCTCTGACCCTGGCACCTGGGATGCAATATACCAACTGGGAGTCTCATTCTCATCCACAGAATCTCCTGTCTGTT
CCTGTAACCAATGAATCCCTAATCACTACCACACTCCACTTTACACCCCTTCCCTTCTGAGCCACAGAACCATACTTGGT
GCCAGAGACCTGGCCACTGTGGCTTTCCACTGGTA
>M00285:128:000000000-BF978:1:1111:23260:18683_1:N:0:46
AACCATTAATTATTAAATTTTTGAGGCTGAGCAATGAACTTTGTTGGGAGTGTTGGTAAGTTTAAACATTAGGAGATATG
GTCTAAACATGGATCAAAGACATGTTCCAGAAGTGAAGTGAGACTACTGTCCTGCACATCAAGGCAGTATTTGTCTGTCT
GTGGCACTGCCCTGGTAAAACTGAAGTCAAATGGAATCCAGTGGGTAACCATTCCAATTATTGGGGCCATACATACCTTG
CACAATGAAAGATGGTTGTGCTTGTGGTCAATCATGTCAGTGCTAGTTTGTCACTGCA
>M00285:128:000000000-BF978:1:1111:19882:18684_1:N:0:46
TTGTGTTGCAGCTTTTTAAAATTCTACTAGGTTTTACCTGGTATCGTATTGAATTCTGGTTGCCCCATTATAGGAAAGAT
GTGGGGGCTTTGGAGAGGGCGCAGAAGAGGTTTACCAGGATGCTACCTGCATTAGAGGGTATGTGCTATAAGGAGAAGTT
GGACAAACTTGGGTTGTTTTCTCAGGAGGGGTGTAGGCTGATAGGAGACCTGATAGAAATTCATTAGATTATGAGAGGCA
ATGATAGAGTAGACAGCCAATATCCTTTTCTCAGGGTCAAA
>M00285:128:000000000-BF978:1:1111:23947:18684_1:N:0:46
TGGGGCACTGGTGAGACATCATATGGAATTTACTGTGTGCCGTTTTGGGCCCCTTATCTTATAAAGGATATACTTATGTT
GGAGAGAGTTTAGAGATTTACAAGGATGATTCCCGGAATGTAAGGGCTTACGTACGAGGAGCGTTTGACAGCTCTTGGAT
TATATTCATTGGAGCATAGAAGATTGAGAAGGGGCCTCATAGAAACACTTGTAATGTTGAAAGGATTGGGCAGAATAGAT
GTGGCTAAGTTGTTTCCCTTGGAGTGTGAGTTCAGGACAGAGGGCACAGTTTTAGAATT
>M00285:128:000000000-BF978:1:1111:15469:18684_1:N:0:46
ACGCTTTACAGCACCAGCGATCCGGGTTCAAATCTGGCCACTGTCTGTAAGTAGTTTGTACATTTTCCCCATGTCTGTGT
AGGTTTCCTCCAGGTGCTCCAGTTTCCTCCCACTTTCCAAAGATGTACGGGTTAGGAAGTTATGGACATGCTATGTTGGC
GCCGGAAGCGTGGCGACACTTGCAGGCTGCCCCCCA
>M00285:128:000000000-BF978:1:1111:8623:18685_1:N:0:46
ATACATTGATTTGCCTGTTTTATAAGAAACTCATGCAGTATCTACTGGAAAACTGTTGTAGTTTATGTAGTTCATGGTGC
TCAGACGATTGGTAACAGTTAATTAACTGCAGCTCTTATCCCTAAAATTTTTTTTATCAGATATAGCAACAGATTTCCTA
TTTAGCTGAAACAGCGTTCTATAAGCTATAACCATTGATTTGCCACTGTTTTCAGTAAACGCTTGAAGTATCTACTGGAC
AACAGTTATAGTGGATGTATTTCAAGGTGCTGAGTCGTTTGGTAACAGTTATATAAATG
>M00285:128:000000000-BF978:1:1111:17366:18685_1:N:0:46
CACAGTCCCAAAACATTCTACAAGTATATTAGGAGGAAGAGGGTAGCTAGGGAAAAAGAGGGTCTCCTGAAGGACCATGT
GTCAATGTGTCTATGTAATCTATGTGTCAAGC
>M00285:128:000000000-BF978:1:1111:27134:18690_1:N:0:46
TCCCCAGCACCAGAACACATGAATATAGACACACTTGATGAAGCAAGATTGCCTGGTCCACGTGCATCACACAATTTTAA
GAGCTTGTCTACCTTAAGAAACCAAACCACCTGCTCCTAAGTCAAATGGAAAAGTAGCATATGTGGCCTAACGATGGCGA
AGTAGAAGATGAATGGCTCAGAACCCTAAGAGTATCTTCACACCCCAACTTATCAGCACACTGGCAAGAATAAACCATTC
ACTGCACAGGCTGATGGTAGGTAAACTTTAATCAATACTGACAACAGAAAAGGAGGCTAC
>M00285:128:000000000-BF978:1:1111:10756:18690_1:N:0:46
TGTGCAATTTGCATTGTGTCTTGTCTGTACCTATGTGCCTGTGATGCTGCAAGCAAGTTTTGCATTGTACTGTGCCTCAC
TGTACTTGTGCACATGACAATAAACTCGACCTGTTTCACAAAATGTTGAATAAGTTGGG
>M00285:128:000000000-BF978:1:1111:18400:18693_1:N:0:46
TTTCAGGAATGCACTTAGCTGAGGATGCACTTGGAAAATGTTGCATTTATTAGTAAAGATTGGGAAGTATTTAGAAAAAA
TAACTATTTTACAGCTTAGATCGGAAGAGCACACGTCTGAACTCAGTCACTCCGCGAAATCTCGTATGCCGTCTTCTGCT
TGAAAAAAAAAAAAACAAGCAGCGAAGCCACGATATACATCCCGCCCGAACTACAGCCCCGCCACTCGCACTAATTGGCC
AACCGCGTAATTAAAGAAACACGTTGTAACCACTGCAGAAACACCGACACACCTAACAGC
>M00285:128:000000000-BF978:1:1111:18279:18693_1:N:0:46
TCGTCATTAGTCTTGAATAAAGAATTAACACATGATCTGAAGCTAGGGATGCCTCCTTATAGAGCTCTACAATACTGAGT
CCCAGTACACTGCAAATGCTGCTAGGATACTCAAAATAAATAATGTATATTGGATCCAAGAAAAGAAAATTTAAAATGCC
GTGTTGCACTGTTGATTAGAGAATTGCTAGAAAGAAGG
>M00285:128:000000000-BF978:1:1111:18721:18694_1:N:0:46
AGCAGTTTTGAGACAGGAACTTTGTTAGTTGGTGTTTATGCTGCATGAGTGTGATTTGTGTCTCAGTGAAGTATGTTGAA
TAGCAAGAGAGGTCACTGACATTGGCCTTGCAAGGAATTTGGAAACTATTTCTGTGACGACATTGATGGTATTTCTCCAG
TGCTGCAAGGTGCTTGCTGTAAGTTGTCCATGTCCCTGAAGTACATAGTACAGTGCGAATCGCTGTTGCATTGCAGACCA
TGAATTGAATGTCTGAGTGGCACAGTGGGATAGCTAGTAGAGCTGTTACCTCACAGCTCC
>M00285:128:000000000-BF978:1:1111:13366:18694_1:N:0:46
AGTAAAATTATGATTTTAAACAACGACGTTTACATTATGAAAGCCTCTGTGTGCTCATTCCAAATATACTAACACAGAAC
TGTTGGGAATTCCTGCATAATTCATTTACTATCTTCCCTCTGATTTCAATAATGCGATATTCTCAATTTTGTGTATTCTA
ATAATATGACGAATATATCAGACGTCACTTTCGGTCTTTTGGGAATAGCGTTAGCTACTGCGAAATGGAGTAAAATTCAC
AGATTTAATTCCACAGGTGCCAGCAATATTTATGTTCATATTTACATACATACACATCG
>M00285:128:000000000-BF978:1:1111:23219:18695_1:N:0:46
TCACAGGCAGTTCCCTTGAGAAAGATCCAGACAGAGCGAAACGTCGGGAAGGTAAGGGCGAGTGGTGCGAACCGAGAATG
TGAACCCGTGGGCCAATCAAAGTGGCAGGGTGTAGTGTCTCTGAATCTCCAGTAACGAGATGGATGAACACAAGAGTGAT
TGTTTCCCACTGCCCGCTAACTCACAACCTAACCGCAAGTGACACGGTGTTCATTGCCTTGGTCCACAAAGCCCCAGTCT
AAAGGCCGAGATACCCAAGAGGCG
>M00285:128:000000000-BF978:1:1111:13002:18695_1:N:0:46
GTAATATGAGAGTTACTAATATAAATAGTAGTTGATACACACACACACACACACATATATTGTATAAATACAAAATATAT
ATATATATACACATACACTATATATATATTGTATATATGCACAATATATTTAATATATATACACACATACATATGTGCAC
AATATTCCATAGGTGCCAAGTCTCTGCCACTCCAGAACAATCCAGTCAGGCCCTGTATCCCTCTATTTCTGTCATTGTAC
AAGTTTATTTCCCTTCTATTTATACAATTTCAATTTGAAGTCATTGAATGTCTCCACTTC
>M00285:128:000000000-BF978:1:1111:6851:18699_1:N:0:46
TTTTCCTGCCCAAGCACTGAAGCCTGAAGTCCCACACCACCAGCTTCAGGACCAACTACTTCCCTTCAACCATCAGGTCC
TTGAACCGACCTGCACAGCCCTAATCCTGCCTCAGCAACGGAACACTACGGATCCTCTTTTCCACTACCGTGGACTTGTC
TCTGATTGTGTCTTCTGTCTTGTTTTTGCAGTCTTTTTTTTCTCTATCTCTTCACTATCTTGTATACTTTATGTACAATT
TATATTCTGTGTGTTCTCTGCGCTTACGTGCCTGTGATGCTGTTGCAAGCAAGTTTTTC
>M00285:128:000000000-BF978:1:1111:11279:18699_1:N:0:46
AACGACTCAGCACCTTGAAATACATAGGCTACAGTTGTTTTTCAGTAGTTACTCCATGGGTTTACTGTAGAAAGTGGGAT
ATCAATGGATTTAGCTTTAAAAACGCTGTTTTAGCCTAATAAGAAATCGGCTATAATATCATTTATTAACTTTTGAAGGG
TAAGAGATACAGTCGAATAACTGTTACCAAACGACTCAGCACCTTGAAATACATAGGCTACAGTTGTCTTTCAGTAGTTA
CTCCATGGGTTTACTGTAGAAAGTGGCAAATCAATGGATTTAGCTTAATAAAACGCTGTT
>M00285:128:000000000-BF978:1:1111:11248:18699_1:N:0:46
GAAAATAAATCTCAGGTAACCGACTTGTAAAGATAAAATTACTGAGGATTTCCATTAAAAACAGTCTTTGTAAACTACAA
GAGGTGATATTTCCTCGATTTCTTATCTTTGCCTATTCTATGAATACATTGTAAAAATATTTGCATAATCTAGAACGAAT
CAACTGCACTAGGACCCAATTATTCTGAGTACAGATATAGGAATGTCTTATTATTGATGAGATTGTGGGCCACTTTTACC
TTCAGGTTTGGTTTTAGCTGAAAGCTTAACTTGCCTTCTGCAGTAATTGCAAAATTAGA
>M00285:128:000000000-BF978:1:1111:11399:18700_1:N:0:46
TTCAGGTCATTAATAATTTCATTTTGTAACTTTTATTGTACAATCTATCATAAATTATACAATATTATTACGTGTGAAAT
ATTTAATTAAATTTATAGCCTAAAGTGACCTGCAATCCATCAATATTGGATGTTTTCTGAATTTAGACTCACATGAGAGT
TTTTCTTCCAATGTTTGGACTAATATACACTAAAACAAGGCAGAGTTCATCTTAAGACGTCCTCATTGTTCTTTGCATAT
GTCTGCATCCACCCCTTCTGTCCCCAAAGTTTTTAACAGTTGTCACAGTGAATGGCAGCT
>M00285:128:000000000-BF978:1:1111:24429:18700_1:N:0:46
CAGAAAAGGCTTGAAACGAACACAGTTGTAAACAGAAAAGACAGATTTAATGTTGTGGTTATAGCTCTGGGAAGCTGGAA
GATAAGTGACCTCTGTTATAGGACTGAACAACATGAGAAGGTGAAGGAGTGCATTAGATACAAGTGTTTAATACTCTTTT
TGTTTTTTAGTGCCTTTTCATTGCCTCACTGAGATGGCTGTTATATATCATCCATCAAGTTTCAGTTTTACAACATACTG
CACCTGTCGGCTGGTCACTGAGATTCCTTGTCAGCATTTTATTTACAGACAGAAAAAGC
>M00285:128:000000000-BF978:1:1111:21473:18700_1:N:0:46
GGGGCACTGAGGCAGTACTGGGCGCACTGATGTAGTACAGGGAGCACTGAGGCAGTACAGGGCGCACTGGGGGGTTACAG
GGGGCACTGAGGGGGTATAGGGGGCACTGAGGGGAGTACAGGGGGTGACAGAGGGGGTACAGGGTGCACTGAGACGGTAC
GGTGGGCACGGAGGAAGTACGGGGCGCACGGATGTAGTACAGGGAGCACTGCGGCAGTACGGGGCGGACGGGGGGGTTAA
CGGGGAGACTGAGGGAGGACAGGGGGCACTGGGGCGGACGGGGCGGACGGAGGGGGTACC
>M00285:128:000000000-BF978:1:1111:9217:18700_1:N:0:46
GGCAAGTTTTTTTTTTTTACACAGAGTGTTGAGTGCCTGCAATGGGCTGCCAGGGGTGGTACTGGAAACAGGCTCTAGAG
TGGTGTTTAAGAGGCTGTTCGATAGACACATGAATATGCAGGGAATGGAGGAATATGGTCAAGTGAAGGCTGAAGATATT
TTATTTAATTTGGTATCTAATTTGGAGCAGACATTGTGGGCCAAGGGCCTGTTCCTGTGCTGTTCTATAAAGTGTGTAGG
TCCTGGAGTGAGTTACAGCAATAGGGAGGGATGCAGGAGTCAGAGGGAGTTGCACAGAA
>M00285:128:000000000-BF978:1:1111:6316:18702_1:N:0:46
AAAGACATATGGGTTAGGAAGTTGTGGGCATTCTGTGTTGGCGCCAGAAGCGTGGCAACACTTACGGGCTGCCCCTAGAA
CACTCTACACAAAAAGATGTATTTCACTGTGTGTTTCAATGTACATGTGACTAATAAAGAT
>M00285:128:000000000-BF978:1:1111:10352:18702_1:N:0:46
TTGGCTGTGTGGATTCAGAATTGGCTCACTCATAAAAGACTGAGGGTGGTGGTAGATGGAGTGTATTCTGCCTGGAGATC
AGCGGCCAGTGGTGTTCTGGAGGGATCTATTCTGGGACCCCCCTGCTCTTTGTGATTTTTATAAATGACTTGGATGAGGA
TGTGGAAGGGGGTGTTAGCAAGTCTGCTGATGATACAATGGTTGGTGGCGTTAAGGATAGTGTAGAAGGTTACTGTAGAT
TACAACAGGATATTGATAGAATGCACACCTGGGCTGAGAAGTGGCAGATGGCGTTCAACC
>M00285:128:000000000-BF978:1:1111:4420:18703_1:N:0:46
ATAGAACCTGGGGTCTCAACATCAATGTCCTCTCCTCTTGTCCGTTTGAGCTGTCCTGTTTAAAGACATACAACAATGTC
ATTCCAAATGGCCACCTATATCAAACATGTTATTGATCTCTAGCATGATCTATGGACTTATGGATCTATGCAATGATAAC
ACTAATTTAAGCTCCTCACAGAAAGCCAAATATCCTTCTGAGAAGTTCA
>M00285:128:000000000-BF978:1:1111:15005:18704_1:N:0:46
CCAAATAAGGACAAGACCAGAACATATGTGACAAAGAAGCCACGTTTGATTTACATCTTACACATATAGGGTTTATACGA
TCATAAAAATGAGCTAGCTTATCTTTGGACATATAGGCCCTGTGCACAACTTTAAACTGTATCAATGAGTGTCTGGCACA
CATTGAGGATGTATTAACTAAATGAAGAATTTTCTTCCAAGTCTCTATAGATATAGAAATCTGGAGTTCAATTTCCCAAT
CATTTTTAATTTTGTCCAGTAAATCTGCTCGTATTTTCATAATTAAATCATAAATTATTT
>M00285:128:000000000-BF978:1:1111:25744:18704_1:N:0:46
GTGGTGGAAAAGAGGTCACCTCACATCGCACAGTAAGCTAAAAATGCAGATGCTGGACATCTAAAATAAAAACAGAAAAT
GCTGGAAATACTCAGCAAGGCTTTGGCAAGACCAAAGGAGTCAATGTTTCAGGTCAGAAACCTTGCATCAGAACAAGAAA
TATTTGATTGTTTTGATCTTCATTCTGTTTATTTCAGCAATGGTGTTTAAAATTCAGCAAAACACGTTTGAAGCATGAAT
ATCTCAAGCTACAACTACAATAACAGAGAGAAAACAAGCAAAGCAAATTAATAAATGA
>M00285:128:000000000-BF978:1:1111:3522:18705_1:N:0:46
AACGCTGTTTTATCTAAATAGCAAATATGTAGCTATATCAGCGATTAACTTTTCAGGGTTAAGTTGTGCAGTTAAATAAC
TGTTACGAAACGACTCAGCACCGTGAAAGACATACACTACAAATGCTTTCCTGTAGCTACTCCATGCGTTTTGTGTAGAA
AGTGGAAATTCAATGGATTTAGCTTATAAAAGGCTGTATTAGCCAAAGAAGAAATCTGTGGCTATATCAGTAATTAACTT
TTCTGGGGTACGTTTTTCACTTATTTGACTGTTACCAAACGACTAAACACCATGAAATTC
>M00285:128:000000000-BF978:1:1111:19378:18706_1:N:0:46
GAGGAGGAGGGGTGGCAATATTGGTCAGGGATGATGTTACGGCTGCGGAAAGGGCTGAGTTTGCGGAAGGATCCTCTTTT
GAGTCGGTGTGGGTGGAAGTGAGGAATATGAAAAATGTGGTTACGCTGCTGGGAGTATACTATAGGCCCCCAGGTAGCAG
TAGGGATATAGAGGAGCAGATTGGCAGGCAGTGCTTCGACAGAAGCAAAGATAATAGGGTTGTAATAATGGGTGATTTCA
ACTTCCCGAATATAGACTGGGACATGCTCAGTGCCAGAGGTATGGATGGGAATGAGTTTG
>M00285:128:000000000-BF978:1:1111:11852:18707_1:N:0:46
CAAATCACTGCGATTATTTGGAGAAGTAACTTAATTAATGGAAGGGTTTTTACTTGATGTATTTATTTAATTTAATATAT
TGGAAATTCAAAAGGCACCTGACAAGGTTCTGCATCTCGTCCTCTGGAGGAGATAAAGATGTCTGGAATTAATGAAGAAT
TAGTCAACTAGACTGAAATTTATTTTGGCAATGGGTACTTGAAGATGAGGATGGAATAGTTTGCCCAGAAGCATTGAACT
GGTGGCACTTTACCAAGCTCTGTTCAGATTTCCCCACATTATTTATAAC
>M00285:128:000000000-BF978:1:1111:23174:18707_1:N:0:46
CTGCCAAAGTGTTAGAAACTTCTGTCTGATCTCTGTTAGGACTTTCAAATTTCTCTCGTGATTCTTCTTGGATTTCCTGG
CAGGCAGCTTTTACTTCACATTTCTCTGAGGTTTCAGAATAATCTCCTCCATCACTTGTGTATCCCAAAACAAAAAACAC
AGTTCTGCTCTCCTTAT
>M00285:128:000000000-BF978:1:1111:26597:18707_1:N:0:46
ATCTCTAGATTTTCTTTTGAGGATTCATATTTTGCCCAAGCATCTGGGCACTGCATTTCAGTTCATATTGTAATTTTGCA
AACAAAATCTCATCTTCTCCACTCGTTCTTTTGCTAATTATATTTTCTGGTTACTGAGCTTCCTGCAGTTAAAAAAAAGT
TTCCTCTTATCTATTCTATCTGGATCATTCATTATTTTGAACACCTCTTTTAGTTCAGACTTCCAGATTGTTAATTTGAT
AATTTTACCACTATGTTGGTGCTGTACTATGCAGACAGGGTAAAAATATTCTTGGTTAA
>M00285:128:000000000-BF978:1:1111:19833:18708_1:N:0:46
CAGAACAGCTGTGGCAAAGCAAAGATGCAGGTTCATTCACGTGGCGGGCTGTGGCTTGACAGGCAGTTGGTGACACATGG
GTCGGCAAGGAGGTTCACACCTGTCCTCCCACTGTAGGCAAGCTGAGGGCAGGAGTCCACAATGCAGGGGTATCAAATTA
GAACCCGACCCACTGTCCAGATGAAGGGTCTCAACCTGAAACGTCAACTGTCCATTTCCCTTCATGGATGCTGCCTGACC
CGCTGAATTCCTCCAGCTTCTTT
>M00285:128:000000000-BF978:1:1111:23214:18710_1:N:0:46
TCACTGGCAGTTCCCTTGAGAAAGATCCAGACAGAGCGAAACGTCGGGAAGGTAAGGGCGAGTGGTGCGAACCGAGAATG
TGAACCCGTGGGCCAATCAAAGTGGCAGGGTGTAGTGTCTCTGAATCTCCAGTAACGAGATGGATGAACACAAGAGTGAT
TGTTTCCCACTGCCCGCTAACTCACAACCTAACCGCAAGTGACACGGTGTTCATTGCCTTGGTCCACAAAGCCCCAGTCT
AAAGGCCGAGATACCCAAGAGGCG
>M00285:128:000000000-BF978:1:1111:5549:18714_1:N:0:46
GGAAAAAAATTGCTCAAAAATTCAGCACGTTCAATTTGTTTGATCTTAATATCAATGGTTTTATGCTTCGCCAACTAAAA
AACTAATATTGCTGTCTTGTAAAACAAAATTAAAGTGGTAATGTTCTAATAATGGCTGCAGCTGATTGAAGACAATTAGA
CATAGTATATTGTTCGTGATCCACTTTAACATCAGCAGTTATGCATTTCAGTATTTAGTATGAAATTCTGAATAAATCAC
ATAGAAAAAAATATTAGTATTAGAGAAAGGAAAGCAGTCTAATAGTTCTGTAAGATCTGC
>M00285:128:000000000-BF978:1:1111:27401:18715_1:N:0:46
AGCTGAATGGACTGAATCAAGCACAGACTGAGTGGGGTGCTTTAAGGGAGGATCACATTGTAATATGGAAGCAGTTCAAA
AGTTCTGAAGATTCTTTGAGAGCTGTTACAACAAGCATAATCTTACAAATGTAAGCCCACAACTGTGTAACCAGAGA
>M00285:128:000000000-BF978:1:1111:24878:18715_1:N:0:46
AATTCAATAGAAATACAACAATATAATGTCGTCAGCTCCGTTTCTCTAAATTAAAAAAAAAGTTATAAAAGGGGAAACTA
CATCGTATGAAAGTATTGAATAAATGGACTCCAGATATCTTCAAATTTAAGCGAAGAATCAACAGTACCACTCCTAATTT
TTTCCAAATTAAGACATGATATAGTTTGAGAGA
>M00285:128:000000000-BF978:1:1111:14346:18716_1:N:0:46
GCATCACTGCCTGGTATGGAGGCTTGAATGCACAGGATTGCAGGAGGCTGCTAAGGATTGTATTTTCAGCCGGATATTGA
GGTGGAAAAGGTTGTGTCTGGCACCTTTTCCACCTCAATGGAAAAGGTTCCAGGCTCAACCTTCATGACCGATGCTTCAA
GAAGGCAGCAACTATCACTAGGGACCCTCACTGTCGGTGACATGCCCCTCTTCTCATTACTACCATCAGGGAGGAGGTAC
AGGAGCCTGAAGATACACACTCAATGACTCAGAAACAGTTTCTGCTCCTCCACCATC
>M00285:128:000000000-BF978:1:1111:23788:18717_1:N:0:46
TGTTTGAAACTGCAATGAGACGTGTTTGGAGACCCCCACGTTTGTCAGGGGCTCAGGCTTAGAAACTCCCCTCTCCTTTG
GCCAATTGGAAGACTTGATTTCAGTCGACTGCTGGTGTCATGGGAGAG
>M00285:128:000000000-BF978:1:1111:27338:18719_1:N:0:46
GATCTACACTCTTTCCCTACACGACGCTCTTCCGATCGGGACTACACGCTTTCCCTCCACTACGCGCTTCCAACCACGCA
TACACTCATGCCCTCTACCGCCCGAGACAGTTCGGGACGTCCTCAAACCCTCCCGCACATCAAGTGCAGGTAGCAATCCC
TCAAAGGGGCAACAGAGCGGCCCAGCTAGCTCCAACACCACCAAATTAGGGCCGCTCTCTCTCCTCGTGGGGTACCACAT
ATGCAGAGGAACAGCACACTTCATAACGCCAGGCACGATCCCAGATTGCTGTTTCCTCAC
>M00285:128:000000000-BF978:1:1111:3793:18723_1:N:0:46
CTCATAGGTCAACACCCCTAGCCTTGAACTGCAATGCACTGGCCATATTGCTCCCACTCCTGACTCCAGAATTCCAAAAC
AAATACTCTATTCTCAGCTTTGTCGCAGAAGGAGATTACCAGAGAAGAGGGAGAAAGAAGAAGATTCAAACATGTCCTTA
AAATGTCTGTGAAGAATTTCAGCATCCCCACTGATTCTTGGATACCTCCAGCACACTGATGCTTAAA
>M00285:128:000000000-BF978:1:1111:2891:18723_1:N:0:46
ATAGAAAAGTGGACGTTGGTAGTGAAAATGCCACGTAATTCAAATTATGACTCTATGGCTCTAAATTTAATGAATAAATA
TGGCAGTACATAAAAAGAATGAAAACACTGATACTCTTTGAAGAACCTCAGAATATACTGCCTCCCATTACTATGATGCT
GGAAGAATTCAGCAGGTCAGGCAGCATCCGTGGAGAAGAGCAGGCAGTTAATGTTTCAGGTCAGGACCCTTCTTCAGGAC
TGAATATAGGAATAGGTGAAGCCCAACATATAGGAGGGAAAAGCAGAGCAGTGATAGGTG
>M00285:128:000000000-BF978:1:1111:8947:18724_1:N:0:46
TCAAAAATATATTTAATGATGGTGATCAATATTGACCAGGAGATTGGACCATACTCCCCTGTTCTTCTTCAATATAGAGC
CATGTCATGTCTTCCCGAGAGAGCAGGTGGGGGTACAATATAAAGTCTCACTAAAAAAGTGACATCATTAGCAGTGAAGT
AGTCTCTTATGACACTGGAGTATCAACTTAAGTTTATGTGCTCATCTCCAGAGTAGGATTTGAACCTTCAACCTTCTGAA
GCATAGATAAAAGTGCTACATACTGAGTTGCAACCGACGTGGATTTGATGTTACCCTAAT
>M00285:128:000000000-BF978:1:1111:10540:18724_1:N:0:46
TTTCGGGTCAAGAAATGTCAACTCTCCATGTCCCTCCATAGATGCTGTCCAACCTGCTGAGTTCTTGCAGCTTTTAAGGT
GTCATACTACGTTATGTAAATGACATCTAATGCATGTTACTATGAGCCTGGTCAAGGATGTAGCAGTTAAAGAGTATCCA
GAGGGGGAGTGAGAGATTGA
>M00285:128:000000000-BF978:1:1111:7370:18726_1:N:0:46
TTCAGTTGATCATAGATTTGTACAGGGTAAAACTATACCTAATGAACTTGATTGAATTTTTTGACAAGCTAACTAATGTT
CAGGGAGAGTTTATGAATGTTATTTATGTGAACATCCAGAAAACATTTGACTAAGCCCCTTTTAAAAGACTGAGAGCCAA
GACTGAAGTTAATGTAATTGAAGACAGATTACTGTTGTGACTTTGAAATTGAATGAGCTGTAGGATACAAAGAGTAGAGA
AAATAGATACACAGTTTAGCAGAATATGACAAATGAGG
>M00285:128:000000000-BF978:1:1111:14517:18728_1:N:0:46
TCATCCCCTCATCACCCATCTTCATCCCTCTCCCCCTCATGGTTCCATTCACCCACCACACAAACATTCACTTTCCCACC
CCTCCACCCCATCAGGTTCTGCAGGTTCTGGTTCCATCTGCCACTACCCCACTTCTCATTATACTGGCCATCTCCCATCT
CCGTAGATCGGAAGAGCACACGTCTGAACTCCGTCACTCCGCGAAATCTCGTATGCCGTCTTCTGCTTGCAAAAAAAAAA
AAAAAAAAGCAAACAAAAATACTAAATCTAACACATTACATTCTAATAACGTCGACGTAT
>M00285:128:000000000-BF978:1:1111:21461:18728_1:N:0:46
CCTACAGTGTTTCAATTGGGTGGAGAGGTGTACAATTTATCTTTGAATTTGCCTGTCACTGACATGGTAAACTGTTTAAC
TCTCACATCTACAACAAAGAAGGATCATTAACTTCCACTCCCCACAAGTCACTTAGAAATTTAAAGATTAATAAATGACT
TTGTGCTGTTAAGTGCTCTCTGCTATTTTCAAGTGAAAGGAGATCGATGGTA
>M00285:128:000000000-BF978:1:1111:20265:18728_1:N:0:46
CTCCACTGTAGTCCCCGACCGTCGCCAACAGGCGGCGCTCCGCTGCCGTAAGTGAGAGCACCCAGTGATTCTAGTGCCCT
GGAAGCCACTGAGTTGGCACCTGGAAGACTCCTTACTCCCTCCTCACCATCCACTAAAGCAAGAAA
>M00285:128:000000000-BF978:1:1111:28488:18729_1:N:0:46
AAACCTCAAACACTGTACTGTAAAGGTCAGACCAGAATACTACCAACACTATACTTTAAGGGGACAGATCAGTTAGCACC
CAGCTCTGTACTGTTAGGGGACAGACAGGTGTATCCCCAACACTGTTCTGTAAGGGGACAGAGCAGTTTACGTCAACAAG
GTACTGTAAGGGGAAAGATACGTCCACCCCCAAAACTACACTGCAAGGGGACAGACCAGTACACCCCCAACACTGTACTG
CAATACTGTAAGGGGACAGAGTAGTACACACTCAACTCTGTATTGTTAGTGGAAGGACC
>M00285:128:000000000-BF978:1:1111:19863:18731_1:N:0:46
ACCTACTGTAAGGTAGCATTAATATAGCTCTAGATCACATTCGTGTTCATATCATGTTTTAAGATATCAAGCGAAGTTAT
TTTTTCTCTGACTGAAACTCTATATTTTTGAAACTACTAAGTAAGCAGCACATTCTTCTGAAATGATGGATAAAGCATCC
TGCTTCAATCTTTATCCACCACTTCCCTTACCAACCAAACACAAATATCTGAATGGAA
>M00285:128:000000000-BF978:1:1111:25669:18731_1:N:0:46
GCCTGTCTCTGACTTCAGACGATCGTTCTCCGCTTTCAGCTGCTCGATCTCATTCTGCAACAGACCAGCAATGAGTGGGT
GATCACATCCTGCCCCCGGCTGAACAATCTTTTTTTAGTTTAGCTCTTCTGCCTGCCCCCAGTTGTTACACAATGTTACC
GTGGAAACAGACTATGGTGCTAAAACTGGCCTTCAAGGGAGGCTTATCAGTTTTACTTTAAACCTGAAGACCTGA
>M00285:128:000000000-BF978:1:1111:23451:18731_1:N:0:46
TTATTCACAAACATTTGTATTTAACACAAGTGGACGTCATCTTACATACTTCAGTACTAAATGTCCCTTGTTCTGAGCTA
TTTGTTACGGAGAGTAACCATACAGTACCCTTTTGTTTGTACAATTGTACATTGATGTGCCACATGCAAAATTGGATTTT
TTGCTGCTTGTAACTTTCTGAAGGTTATCAAAAAATGATTCAGAGAATTCTTAAAATACACAAGTTACATCTGTGCTTTT
AGACTATTGTAACTGATATCTGCACGTCACATTCCGTTCTTTAGCCAATTTTAATCCTCT
>M00285:128:000000000-BF978:1:1111:26782:18732_1:N:0:46
CTTTAGACATATTCCTTGTTGGAAATGGAATCTGATTTACTACCCTGGCAATGAAAAAAATACTTGAGAAGGTCGCGTGA
AACTCATTTAATTGGACGACAGTGTGAATCTTTGACCAATCGACAAACTTGTGAAGGTAATTTAACGACGACTTCACGCA
CCTTTGTTTAAGAACAGGT
>M00285:128:000000000-BF978:1:1111:20926:18733_1:N:0:46
GCCCACACTGTCTCTTCACCACTCCCCACGGTCTCTGCAGCACCATCCAGCTACCAGATATAGCAGCAGAATTAGGCCAC
TTGGCCATTAAGTTTGCTCTGTCATTCATTGATAACTGATATTTTACAGTCTCTCATCTACTCCCTGTAACCATTAACCC
CCATTACCAATCAAAAACCTATCACT
>M00285:128:000000000-BF978:1:1111:10859:18737_1:N:0:46
ATTTCTGTGCACCTAGCATCTCTTAGTGTTAACAAAGGAAGATGGAGGGATGAGAGAGTTTGCAGTTCTGATGGCTTGCG
GAAAGAAGCTATTGTTCAGCCTGGTCGTTCTTGCCCTGATACATTTAAGCCTCCTCCCTGATGGCAAAATTGTAAAGAGG
TGGTGGGAGGGGTGAGAAGGGTCGGCCATTATGCTTTTGGTCTTCCTCACACAACGGTCTTTGTATATGTCTGCGAGGGA
TGGAAGCGAGACACCTATGATCCACTCCGCAGCCCTAACTATCTTCTGGAGGGACTTCCG
>M00285:128:000000000-BF978:1:1111:19091:18738_1:N:0:46
TTAATACAGCTTTCCATCTCCTAAGATGCCCCTTGATCTGCTGAGTTTATCCCACATCTTCTGCTTGTATTTAGATCCTA
GCATTTACAGTATTAAGCCATATTAACGTTAAACATATCCAACTAAGTACAGTAGCATTCATCAAAACTGATAGGATGTT
GAACTACACAAGAACAACAGATTCTAAGTGAGGAGTTCTGGTTGCCAAGGTACAAGGGAGATTTTCAAACACTGAGTTCA
GTGCAGAGAAAGGGTGCAAGATTGACTGATTCCATTGTCAGGGATCCATCTTATGAGGA
>M00285:128:000000000-BF978:1:1111:23397:18739_1:N:0:46
CCTGACAGGGTGGTGTTGAGCCTCCCACTGGGACCTCTGCTGTTCACAGGATGATGCTGGGTCGGGACTCCAGGATACTA
ACCCGGTGACAATAAACTGCTGCCGTGTACATGAGCTGACGCTGTGACGTCATCGTGATATCACTGTGTATGAGCCACTG
TAACACTGTAATTAAATGAAGGACTTTGAGAGTCACAGAGATCACTGTTACAGGTGCTACAATTACCA
>M00285:128:000000000-BF978:1:1111:12509:18740_1:N:0:46
GATAGGTAACATTTAAAGTGACATGGGTCAAATGGGATTAGTTTAGAATGACATTTTAGTCAGCATGGATGAGTTGGACT
GAAGGGCCTGTTTCCATGCTGTATTACTCCATGACTCTAATCCCGAGAAAGCATATATTTGAGATGAACAGAAAGTGAAA
GCATATAGTGCTTGATGTTAATTGTTCATAACCAGAAACCGATATTTTTTGTTATATTTAAAGACATAAATGCCATTTCA
ATTGTTGCCCCATCCACTCCCTTGTTGCTGCTCCATTGTTGC
>M00285:128:000000000-BF978:1:1111:9154:18741_1:N:0:46
GTTGGAGGTAGATCCTATCAATCTTTTGCATGACAAACCAGAGTGATCTCATTCATTACTTAACATTATCCATACTCTTC
TTGGATGATTATTGGAGGAGAACTGTGCCACCATTACAGCCTTCACTGCACCTTATGTGTTAAAGAGGGAGCTGAGGAAT
AATAAGTGTTTGGAGGGTAGGTCTGAGATGGTGTGTAGGAGCTGAAGGGGATGGGGGTACTCAGCATTCTTACAATAATG
TGCCTACAGAAAGGGCAGGTGGGAATTCACCTTTGGTGTCTAGTATGAACCCTCTACATG
>M00285:128:000000000-BF978:1:1111:24383:18741_1:N:0:46
TCACATTTAAATTAACTAATATTTATGGGAACTCGTTCATATGTACAGAAGTTTATAAGTCGGGTGTTCATAACCCAGGG
ACAGCCTGAGCCTGTACACTATGTTGTCAGAATTACTTTTCCATATTTATTGATAATTTGATGATTGTCCCTTCTGATAT
TTCAGCCTGTTTTGTTTTATACTTAAACTGTTATTTTAGTTTTATGTGGAGCTTAGTTTTCCTAAAAGAGTATTGTCTTC
CTGTGTCCACTTTCTTACCTAAACAGTTTGCACCTGTTGGAACACACTGACAGTTGAACT
>M00285:128:000000000-BF978:1:1111:13280:18742_1:N:0:46
TTACAAACTGATCACACTGAAAAAAAAAGAAAAAGTATTAAATAATGGGACCTTTCTAATTTCGTTATTGCTGGAATGAG
TGTGGTTGATGCTTTCGGTAGCAAACCATGGGGAAGAATTATGATTAGGTTTGTCTTTTTTACTGTGAACTTGGTGTTTT
CATTTTTGTTTTCAATGTTGTATCTAAATAGGAGTACTGATAACATCTCTGGGAGAAAACTGGCTCCCTATGTGAGTCTG
ACAATATGACAGAA
>M00285:128:000000000-BF978:1:1111:27363:18743_1:N:0:46
CGACTCAGCACAACGAAATACATACACTACAATTGTTTTCCTGTAGATACTCCGCGTTTTGCGTAGAATGTGTCAAATCG
TCTGTTTTAGTTTATAAAACACTGTTTTTACCAAATAGAAAATCTGTTGCTATATCAGCGAATAACGCTTCAGGTTTAAG
CGGTACAATTAAATAATTGTTACCGAACGACTCAGCACCATGAAATACATACACTACAATTGTTTTCCTGTGCTACTCCA
TGATTTTTGTGTAGAAAGTCGTAAATCACTTGTTTTGACATTTCAAACGCTGTTTTAGCC
>M00285:128:000000000-BF978:1:1111:8530:18745_1:N:0:46
CAAGGAAGGACCCTCAAAGGTCAGCGTCATCAAGCCTTTTGGGATGAGCTCCACCATTTGTACGTTTGTCCTGAACCAGC
AGTGGGTGACAGAGTGAAGTCCTCAGTGGCAGCTCCTGCTCTTGATGTAATGGCCCCTCCATTCATCTCTGTCTTGCCTG
CAGGAAGTCCTTGTTGCTTCAATGTGACAAGGGAGTCAAGTTGCTGCATGAGGATTGTTGGGAGATTACAGAGTCACTGA
GTCACACAGCACGGAACAGGCCCTTCGGCCTAGCTGGTCCATGCCAAACAAGATGGCCA
>M00285:128:000000000-BF978:1:1111:5491:18745_1:N:0:46
CCTTTCATAATTCATCTTTTCTTTCCTAATGACCTTCTTAGTTTCTTTCTGTAAGTTTTTAAAAGTTTCCCAGCCTTTTG
TTTCCCCACTAATTTTTGCTTCCTTGTATGTCCTCCCTTTTGCTTTTATTTTAGCT
>M00285:128:000000000-BF978:1:1111:3450:18746_1:N:0:46
TATATGAATTTAGTTGTGTTCTTGATGTGTTAATTTGGAGATTTGAAGCACATTAGTACCAGGGTGCTGAAGTCTTAAAG
CACCTCCATGGAAGAATTAAGTCCAAGGAGCCCCCTTATCAAATCATGCCCATTAAAAGTTCTAATAATTTTCAAACTAC
AG
>M00285:128:000000000-BF978:1:1111:14606:18747_1:N:0:46
TACATTCGCCTCGCTTAAGTGATGGTAGGTATGAAATGGATCTAGCTAGGCCAGAAGAGAAAATTATTCTTTACAATTCA
AGCATAAAATCCGCATAAACTTGAAGCCTTTCTACATCGCACGAGATAATAAAATCAGACCGAAGCTCTGGTTCCAGTTG
TCAAAGTAATTCTAGTCAGGATTGGGCGCTTGCAACTTGACGGC
>M00285:128:000000000-BF978:1:1111:12242:18748_1:N:0:46
CTTAGATAGATGTTGAATTCTTTGTCCCTATGTGTTGAATAGAGTTACTCCCATGAATAGAAACTTGTCCTCTGTGGCTT
ATGCTAAATGTGCAATAAAGGAGAGCTCCACTTTGAAATACTATTCCACTGCACTCGTCACACAGCTGTGACTGTAATGT
CTGTTTACCACAAGCTGCCAAGTGTGAACTTTGTCCCCTGCTCACACTGCCCAACAGTGTGCGACTCAGATGCTGCTTTT
TAATACAGCAAGCTGTGTTGCATCAGGATCCCAGCGAGGCCTGGGAGTGAAAATGTGAT
>M00285:128:000000000-BF978:1:1111:8390:18749_1:N:0:46
TGGATTTCTGCTGTATGCTCCTGTTCCCTCCCAGATCCAAAGGTGTGCCAGTAGACTGTGTGCCATATGTACTGTAAATT
GCCTCTTAGTGAACATGGCTGGCAAAAAAAATCAAAGGAGAGCTGAGGGGCAAATGCAAGGAAGAATAAATTGCATGGGT
ACAGATGGATGTGAGAAGGGTAAAGGTACAAATGGGATTGGTCCAGGGGAACTAGTGTGAACCCAATGGGATGAATGATC
TCCTTCTATGTCATTGTAAGTATAAGATTCTGCTAGAGATGTAGCAAAAGAAAATACAGT
>M00285:128:000000000-BF978:1:1111:19600:18750_1:N:0:46
ATTTTAGTTAAATAAAATCTGGATGTTAGGAAATGGCACTGGTGTCAGTAAAGATGATCATGAAACTTAATTTTAATAGT
TAAATACACCCCTGAAGTTGCCTAGCAAGGATCTATTTGCATTGTATCTACTAATAACAATCCAGAACAAGGATAAAACC
CAGACAGGCCACTTGACATTGAGCTGGGTTGCTCCCAGCCTAGAAAGACTTACAAAGTCTTTCTCCTGACCATCTGGGGG
TCTAGTGTCTAAATCGGGAGATTTGCTTCACAGACTAGTTGAGCAATAGTAGTTTGAGGG
>M00285:128:000000000-BF978:1:1111:20077:18751_1:N:0:46
ATAGTAGAAACTTTCATCCCCCATTGTAGCGATATCTAAAACTAGAGGACATAGTTTTAGGGTAAGGGTTAAGAGATTTA
GAGGGGATCTTAAATTAAAATTAAAATTAAATTTTACTTACAGCGTTGTAACAGGCCCTTTCGGCCCAACGAGTCCACGC
TGCCCATTTTAAACCC
>M00285:128:000000000-BF978:1:1111:4796:18752_1:N:0:46
GGACTCCTTCAGGTAGCTTATGGGGAAGGGAATAGACAATCGCAGGGATCAGGAAGTTTGGAGGGTGAAAACCAGGGAAT
CGGTGATGGGGCAGGGGGTTGATGGTCAAAGAGTTTGGAAAATGGAAGATCGGAAGAGACACGTCTGAACTCCAGTCACT
CCGCGAAAGCTCGTATGCCGTCTTCTGCTTGAAAAAAAAAACACACCAACACCTGTAGAAGGAACGCCCCTTCCCCTTCG
TCAACCGATCAATATTTGACGAACATTACGCACTGTCACCAGTCAAAACCACACCCAATC
>M00285:128:000000000-BF978:1:1111:20449:18753_1:N:0:46
GTTCTCCTGAACCTCATCTGGATCCTCACCAACATCAGCCCATTCTTGCTTTGATATGTGACGCAGAACTGTTCACAATA
CTCTAAATGTGTTCTGACGAACGCCTTGTAAGGCCTCAGCATTACATCCTTGCTTTTGTATTCTAGTCCTCTCGAAATGA
ATGCTGACAATGCATTTGACTTCCTCACCACCGACTCAACCTGCAAGTTAATCTTCAGGGAATCCTGCACTTTGCACTTC
GGTTTCGAATTCGCTCCGGGTTTTGAGAATAGCC
>M00285:128:000000000-BF978:1:1111:6333:18753_1:N:0:46
GTAGGCAGGAGTCACATACAAAGCGGACAAGGCAAGGGCAGGAGATTTCATTCCCTGAACAGTATTAGTGAGCCTAATAA
GATCTTGCAACAATCCAGCAGGTTTCACAGTTAGAACCAGTTCATGATCCAAATCCAGATTTCATTCACTGAAGTTCCCC
AGCTACTACTGGGAGTTGAACATGTCTCTGATTCAATGGTCCAGAACTCTGGAGGCTTGTCGACCAGTGGTTGGATTTGC
TGCCCAGCATCAGCTGTGGACCTTCATCGTCAACCTCCTCTTTGCTTGAACCTAACTCTT
>M00285:128:000000000-BF978:1:1111:15523:18754_1:N:0:46
CTAGTAACCGGCAGCCAACCAGAACAGGAACCTTTTATTCCCACCCTCTGCTTCCTGCCATCCAGCCAGCACTCCACCCA
TTCTGTTATCCTGCCTGATATTCCGTGATCTCTCATCTTACTAATTAGTCTTTTGTGCGGCACCTTGTCGAATGCCTTCT
GAAAGTCTAAATACACTACATATACGGCCTCTCCCTTGTCCACCCTGCCTGAGATTTCTTCAAAAAACTCCAG
>M00285:128:000000000-BF978:1:1111:8112:18754_1:N:0:46
TCCAACAGGAGGCTTGTTGAAAGTGAGATATAGCATTGCAGCAATAAAGATTGAAGAAGTGTCAGAGTTGTTTTCAAGGA
TAAAAACTCTCAAATTTGCAAAATAGGACCAAAGTATCTTGTACCTCCACCTGAGAGGGCAAACATGATCTTGCTTTAGT
GTCTCATCTGAAAGCTGGCTAGCATGCTCCTCTGGATTTGTCCAAGTAAGAATTCTTTTAGAATCTTCTGTTCACCACAA
AGGTAGTGACAGGGTGGTACCATGTGCTTCAAAATGA
>M00285:128:000000000-BF978:1:1111:20402:18755_1:N:0:46
CAGAATACAAGGGTAATGACAGGACTCTTAGCCATGTGGAGGAACAGAAGGATCTTGGGGACACAGCAATAGATCCCTCA
AGACTACCACACATGTTGGTAGGGTTGTTAAGAAGGCATATGGTGTGTTGGCCTTCATTAGTTGGGGTATTGAGTTCAAG
AGCTGCAAGGTAATGTTGCAGAACTCTGCTTAAACCACACTTAGAATATTGTGTACTGTTCTGGTCACCTCATTATATGA
AGGATGTGGAAGCTTTAGAGAGGGTACAGAGGAGATTTACCAGGATGCTGCCTGGATTGG
>M00285:128:000000000-BF978:1:1111:27263:18755_1:N:0:46
TCCACAGATGCTGCCTGACCTGCTGAGTTCCTCCAGCACTTTGTGTGTGTTGCTTCAGATTCCAGCATCTACAGAATCTC
TCGTGTCAGCGAATTAGGATAAATTGGTTACATACAGGTTGGCAAGTTGTAACTTATGGGGTGTGACGGGGGTGAGTGAT
GGGGCCTCAGTATATATTGATTTAGACAAAGGGACCACGTGTACTGGGGTCAAATTTGCTCCTTATACACTGATGTGTAG
GAGAGCAGCTCATGAGAAGTCTGCAAAGTGGATGCACTGAAATTTGGCAAATGGAGCAA
>M00285:128:000000000-BF978:1:1111:7611:18756_1:N:0:46
ACCTTCCCTTACGTCTTTTAGAATGTGGGAGGAAACCGGAGCACCCGGAGGAAGCCCACGCAGACACGGGGAGAACGTAC
AAACTCCTTACAGTCAGCGACGGGAATCGAACCCTGATTGCTGGCGCTGTAACAGCATCGCGCTAACCACTACGCTATCG
TGCAATTACTTGATCAAACCTTTTATTTCTTTCTGCCTCCTCCACAGCCTCCCTCTATTTCACTCCAGTTCTTCACTTCT
TCCATGTTAGATT
>M00285:128:000000000-BF978:1:1111:4724:18756_1:N:0:46
ACATTTCTTAAAGGAGTGTGCTGATGTTCAAGCCACTCTGGCCTTTTTTTAATGGCATTAAAAGGAAGACAGCAGAGGAA
TACAATGAAATAGGAGTAGATCGTTTGGAGCCTTCTGTCTGCTCCATCATTCAATAAGCTCATGACTGATCATTTACCTC
AGCACCACTTTCCTGCACTACTCCCATATCCCTTGAATACTTTAATGTCCAAAAATCTGTCAATC
>M00285:128:000000000-BF978:1:1111:21187:18758_1:N:0:46
TCATCTCTAGCAAGGACTGATCTTTCACAACACCTCTAAACCTATTCTATTTTATGGTTTTAACATGACAACAGGCAGTT
GGCACAGCTCCATTTTCTTGCTTCTTCTACAAAACAGAACAGTCAAATGTCATATGACCAGACTTCTTACAGTAATAACA
AAGACGCTCAGCAGGTTTCTCCAGCTCTGGCTTCTTGTCATCCTTCCCTTTTGGATTATCTCCCAGTTTAATCTCTGGTT
TACCTGGATTGTCTCTGTAACTCCATTGAAAGGTTTCAGTTGTCCCGATCTGTACTTATG
>M00285:128:000000000-BF978:1:1111:19432:18760_1:N:0:46
CAATGGAGAATGTCCAAGCTCAACAGCAGGAGTAACTGTTACAGTAGATGACACAAAGTATTTGTTTTTTCCCACCTACC
CAAATAGCTAATCAGCTCCAGGATGAGATCCACATTTATTTTAGTTGGATGCATGCACTGAATAGCATGACGTGTACGAG
TACTGTACTGTTCAAGGTCAGGTGTCAAATTTTGGCTGGGTATGAGGCCTTTAACAAAATGTTCCTGAAATGGATATTAA
CAGTGACTTATTAAAAATTTATGA
>M00285:128:000000000-BF978:1:1111:17813:18762_1:N:0:46
TCCTAGAGTCATACAGCACAGAAACAGGCCATTCGGCCCAACTGGTCCATGCCAACCAAGATTCTCATCTAAGCCAGTCC
TGTTTGCCCATGCTT
>M00285:128:000000000-BF978:1:1111:25343:18765_1:N:0:46
CAGCCCATTCCAGGCACCCACCACTCTCTGTGTGAAAAAACTTGCCCCACACATCTCCTTTGTACTTTCTCCCTCTTACC
TTAAATGTATGCCCTCTAGTATTCAACAACTCCACCCGGGGAGAAAGACCCTAACTGTCTACTCTATCTGTGTCTCTCAT
AATTTGATAAACCTCTATCAGGTCTCCCCTCAGCCTCCACTGATCCGGAGAAAACAACCCAAGTCTGTCCATCACAACAC
AAGATAAGACCATTAACTGCCACATTCCTGCTCCACCACTCAGTTGGCTCATGGCCAATC
>M00285:128:000000000-BF978:1:1111:27074:18767_1:N:0:46
TAATTTGCAGGGCTAACTGATGGAAAAACAAGTCAATGTGATTGATAGGATTGTTCTGCCAGAGCAGGTATAAACTTAAT
GAACTGACTGGCAGCCTCCTGTGCCCTAACTTATGATCTAAAAAAAGCCGAGCTTAGTCACATTCAACTATTTCAC
>M00285:128:000000000-BF978:1:1111:7465:18768_1:N:0:46
CAGCTATTGCACCGTATCTCTTAACACAGAAATGTGATTGTATGATATAGCAAAATATTTATTATTTTTCTTCAACAGCG
TTTTGAATGCAATATCCATTGATTTGCCAGTTTCTACACCAAATCATGTAGTAACTATTGAAAAACAGTTGTAGTAGATG
TATCACATGACGCTGAGTCGTTTGGTAACAGCTATTGCACTGTATCGCTTACCACTGAAAAGCTATTCGCTGATATAGCA
AAACAATACATTATTTGGCTAAAACAGCGTTTTGAGTGCTTTATCCATTGATTTGCCTGT
>M00285:128:000000000-BF978:1:1111:28509:18768_1:N:0:46
CATTTTAATGCCTAAAACTTTCACTTCTTTAATGATGCACTGAACAATATTTAGATAATATAAAAATAGATACATTCACT
CAACTGTACTGCTGAGATCTACATTAAAATTGTACCAGGAGCAATTCCCATTACAATTTACACCTTTCGAAAACAAACAA
GAAAGAAGTCCCTG
>M00285:128:000000000-BF978:1:1111:19114:18769_1:N:0:46
TACTTCCTATAATGGGATGAACAGAACTGCATACAATACTCCAAGTAATACACAAGAGATTCTGCAGAGGCTGGAATCTG
GAACAATACACGAAAAGTGCTGGAGGAGTTCAGCAGGTCAGACAGCATCTATGAAGTGAACATAAATAGTTCACGTCCAA
GTGTGGTCTGATAAAGAAATTAATAGAGCAGCAGCGTAACATCCCTT
>M00285:128:000000000-BF978:1:1111:24114:18769_1:N:0:46
TGATTAGGCTAAGGGGCTTGGGGTGATTAGGCTAAGGGGCTTGGGGTGATTAGGCTAAGGGGCTTGGGGTGATTAGGCTA
AGGGGCTTGGGGTGATTAGGCTAAGGGTTTTGGGGTGATTAGGCTAAGGGTTTTGGGGTGATTAGGCTTAGTTTTCTGAG
CGTATAGATCGGAGGAGCCTACGTCTGTAATCCAGAGACTCCGCGCGAGATCGTATGCCGGATTCTGCTTGAAAAAATCA
CGACGAGCGGATGCTAGTGAATGAGAGCTCATGCCTCAGCCTGCAGCACGTACCTGCTTG
>M00285:128:000000000-BF978:1:1111:17255:18769_1:N:0:46
NNNNNNNNNNNNNNNNNNNNNNNNNNNNNNNNNNN
>M00285:128:000000000-BF978:1:1111:22796:18771_1:N:0:46
CTGTAGCAGCTAAGATCTGGCAACAGGAATCTTTTTTAATTCTCTTCGCCAGAGGATTTTGCTGTAGTCAATGTATTTTT
ATTGACTTCCTCTTTCTATCTACAAGCCTGTAACACTTCCTGTCTTAGAGGGCAGCGGGCAAGCTGTTTTTGCAATCATT
CATCCTGTCTTTTTATTTACTCTTTGCAGCCTTCTGAAAGATGCTGACTCACACTGTATCCATTTCCACAGAAAATGACT
GCTCGTAATCCCGCACCATTATTGTTTCTGAAATCTTCATATTCTTCCCTCAGAGTAGG
>M00285:128:000000000-BF978:1:1111:27225:18773_1:N:0:46
GATCTACACTCTTTCCCTACACGACGCTCTTCCGACCTTGTCTACACGACTTCCCTACACGACGCGCTACAGATCTTGAC
TACACGAACGCCTTCAACAGCTCGCAACACAAATAACCCCCGCTCCTGTTGTGCGCGTATAAAAACAACATACCGCTACT
CATCAATTAGTGTAGCACGCCGTATTCCGCGCGCAAATCGAGGCTGATCACGTAAGGCATCGGGGCAGTGAAGGAGCGGA
GTGGTGATCATCAGCGAAATGTTAGCGGCATCGCTCGCTGGCGTGTTCTTGCAACTTACT
>M00285:128:000000000-BF978:1:1111:15511:18773_1:N:0:46
AATCACACTGACATATCCACAATATAAATATTTCTACCACTGTGTGCTGGTACAACCTCTCTCCCCATCTAAATTTGCAG
CTAATTTATAACTACTTTTCTCTGTGTTATAGGGGAAGGTATATGAGATATTCATAATTAGTGTTTAGTCACAGCTTTTA
CATT
>M00285:128:000000000-BF978:1:1111:8531:18774_1:N:0:46
GACAATATTCTTACAGGTAAGCACAGACAATGATTTTTCTTCAATAAATTTATCATTTGCATCATCCAGAGCATCTCGGG
GAAGAGTACATATCCAGCATGATTCAGGAAATACATATCAGTTCCATTTTTAGAATTAAACTCCACAATTTCTGCTTTAG
TTATTCTTAAGCAAGAAAAAAGACAAATTCAGTGAAAGATTGT
>M00285:128:000000000-BF978:1:1111:21040:18776_1:N:0:46
GTACATTTCCCAATGGAAGCTGCACAAGAAGCTTCCAACTGCTGTCGTTGCCACACTGATCACTGGGGTGTAGCATAAAA
AGCCCACATGTACTGTAATGCATGTATATGTATGTCCCATCTATGTAATAGTTTGCC
>M00285:128:000000000-BF978:1:1111:23458:18776_1:N:0:46
CATTCAATTCTAGTCATTCCATTGTAGGAAGGATGTGGAAGTATTGGGAAGGATGCAGAAGAGGTTTACCAGGATGCTGC
CTGGATTAGAGGGTGTGTGCTATAAGGAGAGGTTGGACAAACTTGGGTTGTTTTCCCTGGAGTGATGGAGGCTGAGGGGA
GATCTGACAGTAGTTTATTTTTTACTAAAATAAACTTTATTCATAATAAAAGACAAACTATATTCAATAATAAAACAGTG
CAAGCCTTTACATTCTTGTACAGAGCAATCATTAATTAACCTTTTTATATAAAAAAAAC
>M00285:128:000000000-BF978:1:1111:12504:18776_1:N:0:46
GACAGTAGGGCATCTATATGGACATTGTCTATATGGACTCCAGTAAGGCCTTTGAGAAGGTCCCTCATGGCAAGCTAATC
TGGAAGGTTAGATTGGATGGGATCCAGGGAGGGATAAATGATTTAATTCATAATTGGCTCAGTGGTAGGAAGCAGAGAGT
GATGGTTGAGTGTTGATCCTCAAACTGGAGGCCTGTGTCAAGTGGTGTGCCACAGGGATTGATGCTGGGACCTTTGTTAT
TTATAATTTATATAAGTGAATAAGATGTGAATAT
>M00285:128:000000000-BF978:1:1111:11107:18777_1:N:0:46
AATTAATGGGGCTTCATGTTCAGTATCAAGTGGTTGCGACATCTCCCAGGCCCAATTAAACTGGAGGACAGGCTTTCTAA
AGACTTTATTGTTTACAGTCAGGAGCTCATTACTGTCTGTGATGAACCAGAACCATTTCCCTATGGGGAAAACAGTAGCA
GGTGAAGGGGGTGCTATTTTGGGGGTAGCATATGTTGGGGAAATTCTTGAGGGATTGGAACTGATGTAAGCTCAGTCTAC
CACTAACCACCTAACCCTTCCCACCAATCCTACCGCCAGTCACCCTGAGTTGAATTATG
>M00285:128:000000000-BF978:1:1111:20152:18778_1:N:0:46
GTGAAAGATAAAACAGACCTTATAACTTTCTGCCATGCTCTTTCATTACTTTACATGGTTCTTGCTATCCATTTTTATCC
TCTAGCCAGCAAACACATCTCTGACTCAGGTGGTTGCACAGTCAGGTTTTACTCCAAAGCAAGTCATTGCAGTAAGACAT
CCTTGCCCCTACACTCTCACCCTCTTGCTATAAAGAGCATCATCC
>M00285:128:000000000-BF978:1:1111:15417:18778_1:N:0:46
GGGGTAAAAGCTGTCCTTGAGCCTGGTGGTATGTGCCCTCTGGCTCCTGTATTTTCTGCCTGAAGGGAGAGGGGAGAAGA
TAGAATGACCTGGGTAGGTGGCGTCTTTGATTATGCTGGCTGCTTCAACAAGGCTAAATATACAACATACTGTTGTGTGA
AAAGGTTCTTTCAGAATCTTAAATATGGAGAGCTCTGGATTTTAAAAATAGTT
>M00285:128:000000000-BF978:1:1111:4129:18778_1:N:0:46
GAATGTTAAACAAAAGGCATTTAATGGTTCTTTTGGAACACACATCGAAAGCTCTCTACAAAAATAAAAGTGTCACTAGC
ATGCACATAGACAGAGGTATTTTCTGTGATCATCTAAGCATCAAAAACCTTC
>M00285:128:000000000-BF978:1:1111:11980:18779_1:N:0:46
TCCCCATTTTATTTTAAGGATGCAAGTTAAGACAGTGCTTTATTTTAGTTTAAGGTTTTAAGCACATTATGTTCATAGTC
AACAATCATTTTCTTGGCTATTTTCCAAAACACACAGTTTCTGAATTTAAATTGGGCATGTCCCATATGTCAATGACTTC
AAGCAAATAAACAGAATTTGAATGAGATTTTTCTGATAAACTTGGTGGTGGGTAAACC
>M00285:128:000000000-BF978:1:1111:19760:18781_1:N:0:46
GGGAGGGAACAAAAGGTGCAAGCAGGTAAGTAAAACCTGTAAAGCGTCAAAAGAGGAAAAATGGTAAAAAGACAAAAAAA
ATACTGGCTCATTACCTGAATGTACACAACATTCAAAATAAGACAGTTGAATTCATGGTAACATAGAAATAGTGGACAGA
ATCTGATTCCATTACAGAGATGTGGGTGCAAAGTTACTAAGGCTAGGAACTGTGTATACTATTAATAACTTTAATCACTT
TAATCACTATTTATTTAATTACCAGCCGTATTTAATTTAACCTGCCATATTTAATTTAAT
>M00285:128:000000000-BF978:1:1111:25223:18782_1:N:0:46
TTGGATACAAGTCTAACCAGGATATTTTTTACATTGGCTCGGCCACAGCTGGAATACTGTGTGTAGTTCTGATCGCCACA
TAGTAGGAAGGATGTGATTACACTGGAAAGGCTGGAGAGGAGATTCACCGGGATGTAGCCTGGGCTGGGATGCTTCACCT
GGGAGGGAAGACTGGGAGGCCGGGTTTGATTTCCGTGGAGCAGTGGAGGCTGAGAGGGCTTCAGATGGAGGTGTATGAAA
CTG
>M00285:128:000000000-BF978:1:1111:8485:18783_1:N:0:46
AGTATAGAAGTGCTAGGAAATAAACTCAATAACCCCTGAAGCAGAGCGTGGGGATTGAGCAATGCAACTAACCCATGCTA
GGTCAATTGAATGCAGTCAGCATGACAACCTTGTACTGCCTGCTAATTATACAATTGTTTCACCAGGTGGCCAACATCAC
TAGTGGCCAGCACAAGTTAAATCTAGCCTTCACTTCTTAAAGCAAGACTGCT
>M00285:128:000000000-BF978:1:1111:13903:18784_1:N:0:46
AAAGCAAATTTTCAAAGGATAGTCTGCATCAGATAAGTGTTCAGACGAAGCCATGGGGTTGTATCATTACTGACAATGCA
AGTCAAATTGTTGGGGTACAAAAGCATATTGAATTTGACACAGAGGTGTCTTACCAAGTGTATCTAGAAGATACACCTTA
GAAGAACTTCACACAGAACTTTCTGGTATTGTCTGCATAGGCAGTCCCTCAAGATCAAGGATGACTTCCTTTCATTCCAG
TTCTATGGGCTCTAAGGAGGTTTATGCGACCAATGTGGGATCTGTGGATTCAGCC
>M00285:128:000000000-BF978:1:1111:7385:18785_1:N:0:46
ATCTGCTTCTGTTAAACTTATGATTGCTTTTGTTACATTAATGGCCAAGTGAGCCATTCTGCTTAAATGGAAGGATCCAG
TACCCCCTACTACCTTTCAGTGGTTCTCTCAAAATATATCAAGTTTAAACTTGGAAAAAATTAGGAGCGGTACTGTTGAT
TCTTTGTTTAAATTTGAAGATATTTGGAGTCCATTTATTCAATATTTTCACATGATGTAGATTCCCCTTCAATAACTTTT
TTTTAATTCCGAGGAACAGAGCTGACAACATAATATTGCTCTGTTTCTCTTGAGCATTGT
>M00285:128:000000000-BF978:1:1111:7603:18786_1:N:0:46
TACAATTAAAAACACGTGTGCAGTAGCATCACAGGCATGTAGATTCAGAAAAGACATTGAACATGTGAGATTCTGTTTTA
CAGGCCAATGAACCCTTTATTTGTTTCATGGGCATGGGCATGTGAAAAAAAAGTGTTCAAAACAAGACCTGAGTGCAAAA
AAAAAGACAATCAGAAACAAGTCCATGGCAGTGCAAGAGGTGGTCCGTAAAGTTCCGTTGCTGAGTTAGGGTTAGGGTTG
TGCAGGTCAGTTCAAGAACCTGATGGTTGTAGGAAAATAGCTGTTTCTGAACCTGGTGGT
>M00285:128:000000000-BF978:1:1111:20784:18786_1:N:0:46
TAATTCAGGGCACACAGATGCCTTTAAGTACAAAGAAAACAAACATACAATTCACAATAGAAAAGAGAGCATAAAGAGAG
GTAACTGATTTTCCTCATAATTTAGGAAAGCACAGAGTTGCACCTGAATAAGGAATAGCAAGTGTTTTCAAGATGATATG
CACCACTCCTCCCTTCACCCAGTAAACAAATAAAAAGT
>M00285:128:000000000-BF978:1:1111:12233:18787_1:N:0:46
CCAATACTCTGGCAACGAGGGCTACAGAAACCCAGGTACTTATGCTAGGCCCCTGATGGGGCTCAGGTGTGTGTCATTAT
GCAATCAGTCCAGCATGGAATCCATGTGCTGTACAACAAGGCATCCAAGGAACCAAATCAAGGGCCAGTACTCAGAATCA
TGAC
>M00285:128:000000000-BF978:1:1111:13023:18789_1:N:0:46
CTGCTGGGCTAACAGCATTAAGTCCAACCAAGGAGAGTGCTCCCGTGCTGGTAGTGGGCTACTGTTTGGATTCAGCGGAA
CTTGAGATGACCAGTTAGTGCCCACTTGATGGATTTAAAATAGGAAATGGCAATGCTTCACCCTAGTCCATCACTGTCTC
CAGCCCACT
>M00285:128:000000000-BF978:1:1111:8150:18791_1:N:0:46
AATTCTCCACTGGTTTCCACCTGAGATCAATTACCTTAGTACAAATCAAAAATGGAACTTGGAAACTTCCTGGTTTATAT
TTCTTAGTTCTTACATGTAAAAGGCTTTTGTAATTTAGATTGGCATTCTAGGCCAGTATTGAGGCAGCACAGCACCAGTG
GAGGTGCTGTTTTCATATTTCACTTAAATCAAACCCAAAACTGGGGAAGATGTAAGAAATCTCCCAGAGGTACGGATGG
>M00285:128:000000000-BF978:1:1111:18111:18791_1:N:0:46
GTCCCTATATACTGCATTCAGCCCATATTCTTCTCAGCCATGCCATGTGCCTAAGTGATAGTATTACCACCTGCCTCAAG
CACTTCCTCTGGTAGCTCATTCCATATACGCACCACCCGGTCCTGCAGGTCCCTTTTAAATCTTTCCCCTCTCGCCCTAA
ATCTATGCCCCCCTAGTTTTGTACTTCGTTACCCTCGGGAAAGAGCTGTTAGCAACCACCTTATCTAGGCCTC
>M00285:128:000000000-BF978:1:1111:6664:18792_1:N:0:46
CTGTTGTCATTTAGATGCACCATGAGGTTTGTGTAGAAAGTGGCAAATGAATGGTTTTAGCTTAAAAAACGCTGTTTTAG
CCTAATAGGAAATCTATTGCTATATCAGCGATTAACCTTTCAAGGGTAATAGGTACACTTAAATAATTGTTACCAAGCGA
CTCAGCAACATGAAATACATTCACTACAACTGTTTACATGTAGATACTCATGCGTTTTGTGAAGAAACTG
>M00285:128:000000000-BF978:1:1111:25130:18792_1:N:0:46
AGTAAACAAAGGGTAGGGGTGAATGGATGTTTCTCGGAATGGCAGGCCGTGACTAGTGGGGTGCTGCAGGGCTCGGTGCT
GGGACCGCAGCTGTTTACGATCTATGTTAATGATTTAGATGAAGGCATTGAGAATAACATTAGCAAGTTTGCTGATGATA
CAAAGTTGGGTGGCAGTGCGACATGTGTAGCGGAAGTTAGGAGGATTCAAGGTGACTTGGATAGGTTGGGTGAGTGGGCA
GATATTTGGCAGATGAAGTTTAATGTGGATAAGTGTGAGGTTATCCACTTTGGGAGCAGG
>M00285:128:000000000-BF978:1:1111:9718:18793_1:N:0:46
GACTTTCCAGTTTCGGTGGCATACAATATGGTGGCTTTTACCCGTTTGGCCATTGCTTGTCCCATCAACTTGGTGGAGAA
CTTCACAGCCCTTTCCAAATGAAAATACAGAGCATTAGGATGGGTTGACTTCACGGTGCAGATAATGATGGGCCTTTTGG
AGGAGTGTCCTCACAGGCTGGTAGCTGCCCATGGATTCAGACCTGGATCCTGATC
>M00285:128:000000000-BF978:1:1111:9576:18794_1:N:0:46
CATGCCCACAACTCCTAATCTGTATGTGTTTTTGGAATGTGGGAGGAAACCGGAGCACCCGGAGGAAACCCATGCAGACA
CACGGGGAGAACGTACAAACTCCTTACAG
>M00285:128:000000000-BF978:1:1111:17533:18796_1:N:0:46
CACTCTCTCTCTCTCACACACACTCTCTCTCTCTCACACACACTCTCTCTCTCTCACACACACTCTCTCTCTCTCCCACA
CACACTCTCTCTCTCTCACACACACTCTCTCTCTCTCACACACACTCTCGCTCTGTCTCACACCCTCTCTCTCTCGCACA
CACACACACACTATCTCCCACACACACTCTATCTCTCACACACACACACTTTCACTCTCCCAAACACACATTTCACATCA
CTCACACTCATTCTCTCTGTCGCCCACACACACAAACTCCCACACACTGCCACTATCTCT
>M00285:128:000000000-BF978:1:1111:4207:18799_1:N:0:46
TAGAAACAATAGAACAATACAGCACAGAACAGGCCCTTCGGCCCATCAAGCTGTGCCATCCTACAAACATCTCCCAAACT
AACTCTTTCCACCCTCATATACTACAATTCCACATTCTTCCATGTGCTTATCTAACAATCTCTTAAACCAGTCCAACGTA
TCTGCCTCCACCACCACCTCAGGCAGTGCATTCCATGCACCTACCACTCTCTGGGTGAAAAACTTCCCTCTTACATCTCC
CCTATACCTTCCACCAATTATCTTAAATGCATGCCCTCTCGTCTTGAGCATCTGC
>M00285:128:000000000-BF978:1:1111:18755:18799_1:N:0:46
TTTATTTGGCAATTTTTTTATACACAGTCCCACATTTTTGAATTTACACTGTACATACAGTCATTCTACATTTGACATGC
CCTTTCACAAGTATAGACACAGCTTATGAGATTTATGATTAACACACTGTTGTTCCAGTGCACTTAAATCCCATTGATTG
ATTGCAGCATACAAGCAATATGCATCTCAGTTTCTGGATAACATTAA
>M00285:128:000000000-BF978:1:1111:4918:18799_1:N:0:46
GAAAGGGGAGATGTCAGAGGGAAGTTTTTCACCCAGAGAGTGGTTGGCGCATGGAATTTGCTGCCTGGGGTGGTAGTGGA
GGCAGATACATTGGACAGGTTCACGAGATTGTTGGATAGGCACATGGAAGA
>M00285:128:000000000-BF978:1:1111:6928:18800_1:N:0:46
TATTGTTGGCATTGAACTTATTCAGGGATATGACAGGTATTCCATTTCTCATCCTGAATTGTGCCTTGTTAATGGTTAAA
AGGCTTGGGAGTGTCAGGAGATGAGGCATTTGACAAAGAGTACTCAGCCTCTGACTTACTCTTGTAAACACAGTATTTAT
GTGACAGGTCCTGTTGAAATTCTGGTCAATGGCAGTGCCACCGAATGTCAAAGATAGGTATTTAGGCTGTGGTCATTGTT
TGATATTTACATCTGTACTCAGTAAGCTGATCTCAGTCAAGTCAGAAGCTGACTGTGGGG
>M00285:128:000000000-BF978:1:1111:3972:18800_1:N:0:46
CGAGAACCGATCCTTGTGGGACACTGCTGGTCACAGCCTTCCAATCTGAATGCACTCCTTCTGCCACAACCCTCTGCTTT
CTACAGGCAAGTCAATTCTGAATCCACATGGCCAAGTCTCCCTGGATTCTTTGCCCTCTGACCTTTTGAAGAAGCCTACC
ATGTGGCACTTGTCAAACGCCTTACTAAAATCATGTAGACCACATCTACTGCACTGCCCTCATCAATCTGCCTGGTCACT
TCCTTAAAGTACCCTATCAGGCTTGTGAGAAATGATCTTCCTTTTACAAGGCCATGCTG
>M00285:128:000000000-BF978:1:1111:6254:18801_1:N:0:46
TTTCACGCTCCCAACTTGGGCTCAGCACTCAATGTCATCCTCGCCTCTTGGGTAACTCGGCCTTTCAACTGGCGCTTGCG
GACCAAGACAATGAACACCGTGTCACTTTCACGGTTAGGTTGCGATTTATCGGGCAGTGGGAAAACAGTCCCTCTTGTGT
TCATTCATCTCATTACTAGAGCTTCCATGACACTGTACACCCTGCCACTTTTTTTTGGCCCACGGGTTCATTATCTTGGT
TTGCTCCACTCGCCTTTATT
>M00285:128:000000000-BF978:1:1111:4895:18803_1:N:0:46
AGCTTCTGGTCAATGGAAATCCCCCAGGGTGTTGATGGTGGGGGGGTGGCGGGGGCTCAAAGGACGAAAGTGGCACTACA
GAAATGCAAGTCTTATGAATATAGTATTTGATGCCAGCTGATGTTGTCCATAAGACAAAAGGACAAAGGAGAGGAGGCCG
CCCTTTAGGCCAATTTGCCTGGCGGTCCTATATTGGGCTGATCCATCCCCCAATTTACCCCCCCCCCCCTGCCCTTCCCA
CCGAACCTTTTGATGCCTTGGCACCCAGACAACTTGCCAACCCTGCCCTAAATTCCACCC
>M00285:128:000000000-BF978:1:1111:22435:18803_1:N:0:46
TATAACACAAAATTCTTAAGAGGGATTGATGGGCTAATTGCAGGGAGGATGTTTCCCCTGACTGAAGTTGAAGACCAGGA
CACCGTTTGAGAATAAGGGGTAGATTGCATAGGATTGAGATGAAGAGAAATTTCTTCACTTGGAGGGTGGTAGATGTTTG
GAGTTCTCTACCCTGGCCTGCTGT
>M00285:128:000000000-BF978:1:1111:21255:18804_1:N:0:46
CTGTCAATCAGAAATACATGTGTCTACCCACTCGTCTACTCTCCATCTGTTTCAACTGTCGGTTGATATTCAGCCGAGAC
CAAAGACTAAAGCGTAAAAGAATTCTTAACGAACAGCGCGCACGATGTCTGCACGGCACAGACTGATATACCTGCATCAC
CACTCTCTCGGTTACAATACGAATCCA
>M00285:128:000000000-BF978:1:1111:19331:18804_1:N:0:46
CACCTCCAACAATAAAATTCAAATTGTTTTATTTTCAAACTATATAAATTAGAATAATCTTATCCTAATTAATGTTCAAA
ACCAACAAACTCTTGAGGATCAACTTTAATGGTTAAAGGAAGTAAAAATGAGACTTCAAGTTTCTCAACTGCTTTATATT
GTCATGCCTTTAGCAAAAATGTATGACTCATGGTGAACCAAAATTTTTATCCCAAGATGTTGCATGGAACTGTGTGCCAG
CACTCACTTTTCAACAGCCTGTCAACAGAAGCTTTGAGGAAC
>M00285:128:000000000-BF978:1:1111:4799:18805_1:N:0:46
TGCTGGTAAGAATGCTAGCCACTGTAGAGGTTTGAGTTTTATGCCACAGGATGTTATCTTACCTTGTCTCTTTGCCATTG
CAATTCAACTGGGATTCCCTGGTATCTGGTTCTTCTGCAAATTGTGCCAAAATCTATCCTGCCTGCCTGTGGAAATGGTT
CTCTTTTTTAAATTACAAT
>M00285:128:000000000-BF978:1:1111:17498:18807_1:N:0:46
CGCAATTGTAGTGTATGTATTTCATGCTGCAGAGTCGTTTGGTAACATTGATTTAAGTGTACCTCTTACTCCTGAAAAGG
TAATCTTGGTATATCACCAGATTACTTACTCGGTTAAAACAGCGTTTTTTAAGCTAAAATCATTGATTTGCAAGTTTCTT
CACAAAACTCATGGAGTATCAACAGGAGAACAGTTGTAGGTGTATGTATGTCATGCTGCTGAGTCGTTTCGCAAGAGTTA
TTTAACTGTAC
>M00285:128:000000000-BF978:1:1111:8587:18807_1:N:0:46
CCCGATGGTTTCCGCAGATCAACAACAGCGGAGGTGTCCGGTGCGTGACTCGGGTCAAGAGTCTGCCATCTAGTGCCTGA
AGCTCAAGAGCAGGGGACTCTCTGGGTGGCGCTCATGGACTGAGCCACAACTTGCCTTTGGTCCAGGTACTTTTCAATCC
ACTATATACCACCCTTTAAGTTTTTTTTACAATACTGTTGTAAGTTTTTTAACTGTTAAAATGAGCACCAGATCTAAAGC
CTCTGCTAATGGTAAAGGTGGTAAAGGTAATGGA
>M00285:128:000000000-BF978:1:1111:22705:18807_1:N:0:46
ACAAATGCCGTCACACTTTCAGCGCCAACATAGCATGCCCTCAACTTCTAACCTGTAAATCTTTGGAAAGTGGGAGGAAA
CTGCAGCACCCGGAGGAAACCCACACACACATGGGGACAACATACAAACTCCTCATGGACAGAATTGAACCCGGGTCATG
GTGCTGTAATGTATATAATTAGCACATTTTTAATCACCTCAGGGAAAAGCAAAATCTGTTCAGAATCAGAAATCTGGCAA
TACTTTCAGTGAGTGTATCGTCTCTTTGAAGGACTTGTCTTGCAGCAAATGGTACACAA
>M00285:128:000000000-BF978:1:1111:28160:18811_1:N:0:46
AACATCAGGCAATATTTTCAGATAGAGAAATGGAGATAATGTTTCAGGATGACGACTTCTCAGCTCTGTTTATTGGTGCA
TAGCAAGATTAAGC
>M00285:128:000000000-BF978:1:1111:11636:18814_1:N:0:46
GAATACAACTGAGAGCATTTGTGTTTCCTTGGTTTTACCCAGCTTTGAATAGAACGGTACATTCAGATGCTCTCAAGGTC
AAAGCACACCTTTGTCAAACCATTCGAGGCACTGGCTTCTTTTCGTAGAGCAGGAAAATCAAGGGCTTGTGGCCTATATA
AATAGTGAAGTGACATCGATATGCTTATGGAACTGCTGCACTTCAGATATGATAGCTAAACCTTCTTTATCCAGCTGAGA
GGTTTTTTTCTC
>M00285:128:000000000-BF978:1:1111:4117:18815_1:N:0:46
CCCTCTCATCCTCCTCCTCTCCAATGAGTAAAGCCCTAACACCTTAAGCCTCTCTTCATAATCCATACTCTCTAATCCAG
GCAGCATCCTGGTAAATCTCCTCTGTACCCTCTCCAACGCCTCCACATCCTTTCTATAATGCGGCGA
>M00285:128:000000000-BF978:1:1111:28445:18816_1:N:0:46
AAGTAGCCTACTCCTGCTCTAATTCCTACATTTGTACGTAATCACCAGAGGTGGTTAGAATGTGATAGAATGGGTGATTG
TTCATGTAAAACTTAATAATGTCAATTAAAAGGAAGTCATTAATTGCTCAAAAAGTATTAAATTGTGGGGAGTGAACAGC
TGAGTGACAGATTCTCACTAAGAGGAAACTGTTGGCAAAGATTTGTTGGGCCAAACTGCTTGATGTCATGCAATTATAGA
GTCACAGAATCATAACGCAACGACCTTATGCAATTTGCTATCCAAT
>M00285:128:000000000-BF978:1:1111:7900:18819_1:N:0:46
TGCTTGCCTACACAGACTGAAGCATTAAGTGTAAGAGCAGCACCTGTACCACTCATTGGTTAGACCAGATTTGGAGTACT
GTGTACATTCTGGTCATCACATTCCAGGAAGGCTATGGTAGCAATAGAGAGAGTACAGAAAGAGATTCACCAGGATGTTG
CCTGGAATGGAGAGCTCTAGTTACAAGGAGAGATTAGATAGGTTGGGTTTATTCTCACTGGAATGCATGTGGCAGAGGGG
TGATCT
>M00285:128:000000000-BF978:1:1111:3098:18820_1:N:0:46
TACAACGTATAAAGTCCTATAGTCAGGCTTTTTTAAAATAAATTTGGCAGTAGATTATATTTTACAATGTCAACACTTGG
ATTCCAGTACAACATTTATTAGTGAAGTAGCTGTTGGAATCTCAAAAACTAGAAATGCTCAGCAGATCGGGTGACATCAA
TGGAGAAAGAGTTGGTTTCAAGTCTTTCATCAGACGATTTATAGTGCTTTCTGACTAC
>M00285:128:000000000-BF978:1:1111:23505:18820_1:N:0:46
AAGGCGAGAAAGATGAGTTTAATGACCTACCATGGCTGAAAATCTGGACCCAGTTTGAGAGTGGGGTGCACAGTTAGTCT
TGTGGGTGGAGATCAAGGAGAACTAAGTGCAATGTAGTCAAGCAAGTAATTCACTCCTGTCCAAACTTCTACCATCCTTT
AAATCACTTTTGCAACCAATTCATGCTGATCTCTGGGTGAAAATGCAGAG
>M00285:128:000000000-BF978:1:1111:14693:18821_1:N:0:46
GCGGGGAATAGATAAAATATCTTTAGTACATCAAAACACACAGTGAAATGCATCTTTTGTGTAGAGTGTTCTGGGGGCAG
CCCGCAAGTGTTGCCACACTTCTGGAACCAACATAGCATGCCCACAACTTCCTAACCTGTATGTCTTTGGAATGTGGGAG
GAAGCCAGAGCACCCAGAGGAAACCCACGCAGTAACGGGGAGAATGTATAAATTCCTTACAGACAGTGACCAAAATTGAA
CCCGAGTTGCTGGTGCTGTAATAGTGTAACACCAACCACTACACTACCGTGCCTGCTAA
>M00285:128:000000000-BF978:1:1111:22073:18822_1:N:0:46
GGGAGGGTGAAGATGTAAGAAGCTGAGAGGTGATAGACCGAAGAGGCAAAGGGCTGAAGAAGAAGGAATCTGGTAGGAGA
GGGCAGTGGACCATAGAATAAAGGGGTGGGAAATGGATGGGCAGATCATGATGGTGAGAGAGAGGGAAAGAGAAGGAGGA
GGGGGCCACAGGAATGAGGGAAGACAAAGGGGAGAGGGGAGGAAAAAAGAA
>M00285:128:000000000-BF978:1:1111:4181:18823_1:N:0:46
CACCCTGAGCTCATCAGCATGCACAAATACTGATTGCTGGAAACAACCTCAGATAAGCAACCTGAGGCATATTCCTATTT
ATATTAATGTTTGTTTGAGACACAGCAAATTAAGTATACTAAAAATA
>M00285:128:000000000-BF978:1:1111:11749:18823_1:N:0:46
ACCATTAACATCATTAGGGTAAAGGTTTACTCTCTCTATATCGATAGCACATTTCTATTGCCCACATCAGCTTTCCTGCT
GCTTCTCAGAGTGAGATTACCAATTCAGTTCTGGGAGTGCATGATTACTGAGAATTGCATCAAGACAGCTCAAACTCATT
TCTCAGAACGTTCTATCAGACTGGGTGATATTTGAAGTAAGGCTCCATCATCCAGTTTCT
>M00285:128:000000000-BF978:1:1111:24995:18825_1:N:0:46
CTGCCCATGACTGAAACAAACTGCAGAGAGCTTTGTACAGAGCCCAGCGGATCATAGAAACCAAACTCCCCTCCCTGGCG
GGTCTTCACTTCTGCTACCTCGGCAAAGCAGCCATCAGAGCCAGAGATAACACCCACCCCGGCATTATCTCTTCTGCCCC
TTCCAACGGGCAGAAGATGCAGAAGCCTAGAAAGCACGTCGCACCAGGCTCAAGGACAGCGTCTGTGCCGCTTTATGACG
GATGTGACTGGGAACTTAATGTCCAGGGGTACACAGGGTATAGCAAGGATAGGCGGGT
>M00285:128:000000000-BF978:1:1111:23548:18826_1:N:0:46
CCATGATCTGACTCTGTGACGCGTGACTGATCTGGTGGATGACTCCTATCACATTCCCTTGATTTCTTTTGTTCTTACCT
ATCTACTTATAATTCACCTACTTCCTATGGAGTAGAAACGTTGGAAGATTCTGTATCTCCAGAAATGTGGACAACTACAT
TAAACTACGAGACAATAATGAAACTAAATTATGTATCACATGGAAAAGACACACAAATGCATTATCTCAAGAAAGTACCA
TTCTGTAGGGTCTGGACACTTAACCAAATGAGGATAAGTTA
>M00285:128:000000000-BF978:1:1111:24414:18827_1:N:0:46
CCTTGTTGGTTGGTGCCCAACAAAATGTGCTCTGTTCTGCAGTACTGGACTACAAGCTTTGCAAAAATTGACAGGTTCCA
TTTACTGCATAATTCCAAGCGATAAACATCCTGCTACTTTTTAAAAGATGTTTTTGGCCAATTCTGCAATTCTTTACAGA
ACAACTATGAGCATTATGCAGCACTATGTTCACCAATATGTGACACATGCAGCACCGTACACAATACCACAAAATAGCC
>M00285:128:000000000-BF978:1:1111:18125:18828_1:N:0:46
GAGCCGCCAGACTGGCAGCTTTAGAGTGACTGATAGATGGAGCTTTATGCGGAGAGTGCGAGGATGACAGGCTGTGAGGA
CCTGGTGAAAATTAGGGACTTGAAGAGATTTTTTACTGATTACAGATAAGGCGGCTCCACATTTGTTCTGTGGTATTGGT
CAGATGTTTATTATTAATGGGCTCGAGCCTGTGGATGAGGGCATGGTGTTTCTTGGCAATGAGTGCTCT
>M00285:128:000000000-BF978:1:1111:12722:18830_1:N:0:46
CGGGCTGCCCCCAGAACACTCTACGCAAAAGATGTATTTCACTGTGCGTTTCAATGTACATGTGACTGATAAAGATATCT
AAACTTCTCATAATTTTATACCCAATTAAATCTTAGCTGACATAGGGTGAGGGAGAGGTAAACTGGGAGGGGCCAGGACA
CTGGGAATAACTTACTTATTCTTGAAAATGGTGCC
>M00285:128:000000000-BF978:1:1111:21853:18831_1:N:0:46
GAACTGATTAAAGATGCACGTACGTGTGTGTGTTTTTGTCTGCGGGAAAGGGGCTATGTGAGGCACCATTTAGTTTGGAT
CATTTGTTGATATGTTATAACAGCTGTAAGGTGGCAAAAGGATCAGATACCTATGGAAGGAGCACAAACCATAAAGAGAA
TGGCTCCAAATCTTAAGCAGACATCCTTCAGCAACCCAAGACATTTAATAACTTCTTTAGCAAAAAAAAACAAGCTGCTA
GAGGAACTCAGTGGGTCAGGCAGTATTCTTGGATGCAAAGGGGTAATCAGTGTTTTGGGG
>M00285:128:000000000-BF978:1:1111:3300:18831_1:N:0:46
TATATTAGAGAACATATGATTCACAGTGACCTTGTCTTGCTTCTGTTACTTAGTACAAGTACTTTCAACCCTTGTTAATA
CTTGATGCTATAACTGAATTGCAAATTTACGTTTATGCAGAAATCAAACCCCTGCTAGTGAAGAATACTTTGTTAC
>M00285:128:000000000-BF978:1:1111:21979:18832_1:N:0:46
TCCCTTTGCATCCTTAATTATACTGGACACTTAGTTCTCCAGCATTTCTGCAAGGTTTATTTGCATCTTCCCTTAAGAAA
TGTTCAATGTATGTTTAATTCCACTGATGTTTGCTGATTTCCCCCATCATAAACTCTCCCGTCTTTATAGCACAGACTGT
AGGTTAGTCACAT
>M00285:128:000000000-BF978:1:1111:7535:18834_1:N:0:46
CCATAGTACATTTCCCTTCAAAACTGTCATCCCAATTCATACTTGCAAGTTCTAGCCTTATAGCCTCATAACTTGCCCTT
CCCCAATTAAATATTTTCCTGTCTTTTTGCTCCTATCCTTGTCCATCACAATGCTAAATGTTAGGGTCAGTACTGGGACC
TTTGTTGTTTGTAATATATACAAATGACATTATGTGAATGTACAAGGTGCAGT
>M00285:128:000000000-BF978:1:1111:17209:18836_1:N:0:46
ATAGATCGAGTGGACAGTCAGAGACTTATTCCCAGGGAGGCAATAGCTAACACGAGGGGGCATCATTTTAAAGTGATTGG
AGGAAGATATAAGGTGGATGTTGGGGTTAAGTTTCTTACACAGAGAGTGGTGGGTGCATGGAACACACTGCTGGCAGAGG
TTGTGGGGGCAGATACATTAGGGACATTTAAGAGACTCTTAGATAGCCACATGAATGATAGGGAAATGGAGGGCTATGTG
GGAGGGAAGGGTTAGATCGACTTTAGAACAGGATAAAATGTCGGCACAACTTTATGGGCT
>M00285:128:000000000-BF978:1:1111:24369:18838_1:N:0:46
GTGCTAAGCCGTTTGGTAACAGTGATTTAACTGTACCTGTTACCCCTGAAATGGTATTCACTGCATTAGCTGTAGATTTG
CTATATAGCTAAAACAGCGATTGCTAAGCTAAAACCATCGATTTGCCACTTTTTACTGAATACTCATGGAGT
>M00285:128:000000000-BF978:1:1111:20866:18838_1:N:0:46
TGAGTTGATCTGTATGGATGGCATGCAAAACAAAGTTTTTCACTGTAGCTTGGTACATGTGACAATAACAAACCAAATTA
TGTTCTTTGTCCTCACTGAGACACATGATCTGAAATACAGTCTTACACATGCACCTGGACGGGCTTGATTGTGGAAGTCA
AGCCACAATTATTCTCAACTTCCTCACCTTGAGTTTATTCCA
>M00285:128:000000000-BF978:1:1111:8875:18839_1:N:0:46
AGAGGACAGGTAGGATCTGCACAATTTCAGAACAAAATTGGAAATGGAGGGAGGAAGAATGGGTTAAAAATCCTATATAT
GAATGCACGGAGTGTCAGGAATAAGATAGGTGAGCTAGAAGCGCAGATACAAATGGGTAAATATGATGTTGTTGGGATAA
CGGAGACGTGGCTGCAGGGAGATCAGACCTGGGAAATGAA
>M00285:128:000000000-BF978:1:1111:16507:18839_1:N:0:46
CATAATTCCAAACAAAGCAGAATTCCTGAATAAGACACCCCACTGTAAATCCCTTTCCTGGCCTCTGCAGCTCTCTTGAT
AATTTTCTGTTTTCTTTTCCATCCTGGATTATCATATCAGCAGTTAATGATTTGTATCTTCTCTAACCCTTATTCCTTCT
CTTTCTGCATGGTCTAATTCTCCAATACTTCTAACTTCCCAGCTTAATAATTTAGCTGCAGATATTTTTATTAACTTTCT
ACTTCTGTGCATTTTATATTTGGTTTGTAACTTCCCAAAGTAACTTTTGTTTTGCTTTGT
>M00285:128:000000000-BF978:1:1111:13207:18840_1:N:0:46
GGCGAGCCTGCTCTGCCATTCAATAAAATCATGGCTGATCTGGCCGTGGACTCAGATCCACCTACCTGCCTTTTCCCCAT
CGCCCTTAATTCCCCTACGATGCAAAGATCTATCTAACTGTGTCTTAAATATGTTTAATGAGGTAGCCTCTACTGCTTCC
CTGGGCAGACAATTCCACGGACTTACTACTCTCTGGGAAAAGCAGTTTCTCCTCATCTCCATCCTAAATCTATTCCCTGA
A
>M00285:128:000000000-BF978:1:1111:23912:18840_1:N:0:46
CAATGCAATTTGTGTAGAAAGTGGAAAAATCAATGTATTTAGCTTAATAACGCTGTTTTAGCCAAATAAGAATTCTGTTC
CCATATCAGCGATTAAATGTTCAGCGGATAGAGGTATAGTGAAATAATTGTTACCAAACGACTCAGCACCATGAAATACA
TAAACTACAATTG
>M00285:128:000000000-BF978:1:1111:26150:18840_1:N:0:46
ATTCCATTTCTCTGGGAGAATGTATCCTGGTCTTACCTGGGAACGTGGGACACAACCTATTGCTTTTAGAGCTTTACTAA
AAACCTTCAGTTGAAGCTATTAAATTACAGAATGTCATCCTATCATTCTGCTCTTCCGTTCTTTAGTTAGAACATGGAAC
TTTGAACAGTACAGCGCATGAACAGGTCCTTCAGCCCACAGTGTCTGTGCCAAACATGATGCCAAATTAAACTGAATC
>M00285:128:000000000-BF978:1:1111:21630:18840_1:N:0:46
TTCTCTGGAATCCTCTGCCATAAATACCCTTTATATAAGAAAGCTGACTACTGCTCACACTCTTCTTCAGAAGCCTGCAG
TTTCCTTTGTCCCCAGAGAAGACACCACTTCCCATCATTGTGGAATGCAGTCATTCCTTCCCAACCTTTCCTCGTAGCTG
ACAGACTGCTGATGTCGCTGTGGTATGACCATTTAAGAGCTACGTCCTGAGGTCAGATCAGAG
>M00285:128:000000000-BF978:1:1111:26510:18843_1:N:0:46
TAAAATTATGAGAGACATAGATAAGATAAGATATCTTTATTAGTCACATGTACATTGAAACACACAATGAAATGCATCTT
TTTGCGTAGAGTGTTCTGGGGGGGCAGCCCGCAGGTGTCGCCATGCTCCTGGCGCCATATAGCATGCCCACAACTTCCTA
ACCCGTACGTCTTTGGAATGTGGGAGGAAACCGGAGCACCCGGAGGAAACCCACGCAGTTACGGGGAGAACGTACAAACT
CCTTACAAGCAATAGCCAGAATTGAATCCGGGTCGCTGGCGCTGTAAAGCGTTACACTA
>M00285:128:000000000-BF978:1:1111:14907:18843_1:N:0:46
CTCTCTTACCTCCCCTCAGTAGATGCTCTTCCAAGGAGACAACCCCAGCTGCTGTAGTCTATCCACATAACCAAAGGCCC
TCACACCTGGAATCCAAGGGAACCCTCTCTAACACCTTTACATCTTTTCTAAAGCGCAGCATCTAGAACTGCACACTGCA
CCCAGCTGTTGCTGAATCAGTATTAGTAAAGTTCTTCTTAACTTCCTTTTTCCTGGAT
>M00285:128:000000000-BF978:1:1111:23270:18845_1:N:0:46
TAAGTAAAATGAAATGAAAGATGCACTTCATGATGCACATAAGTATTTCAATGCTACAGAAGTTATACTTGCTCCACACA
GACTGTTAATACACAAATTGAATGCAAAAATTTGTATTCCAGCAAACCATTTTGATTATTTGTTATGGTGCCAAGGGTTA
TGCAAGATGATTTTAGTTGCAGGAGCTGAATGAGGCTTTTTTCCATCTCCTTTATGAAAATGGGAACAATAACATCTGAT
TTCATCACAGCTGCACTCATGAGCATAAAAGCATTTGTGTCACTGCACAATTACAGCTTT
>M00285:128:000000000-BF978:1:1111:19549:18845_1:N:0:46
CAAGACATTATAAAGTGTTTCACAGCCAATGAAGTAGTTTTTGGTCATTAATTGCAGGAAATGCAGTAGCTAATTATTTC
ACAAGTTTCCACCAGCAGCAATGAGAGAATGACTATAATAATACTGTCTGAAAAACAAATATTGGTTAGGGCAGCAGGGT
TAAATTCTCTATTTAAAATTAAATTTTATTTGCCCACCTGACAGAAGTCAAGAAAGTAGTTTAATGTCTATTCTGTAAGA
GCAGCACCTTACACTGGAGCAGTCCTTGAGTACCATCCTGGATTGTGGGCTTAAAGCTTT
>M00285:128:000000000-BF978:1:1111:26062:18846_1:N:0:46
AACAAGTGACTTCCACAAGGCCAACTTTCTTTTAAATATCTTTCTTATAAATATCTTCTCCAAGGTAGCAAATTGGATGC
TACAAGATGCAAGTTGACTTTACTACATGCAATCTTATAAGCAATCACAATAGACCTGGAGTGAAATATGTCTATTAAAA
AAACAACATGGCTA
>M00285:128:000000000-BF978:1:1111:25533:18846_1:N:0:46
CTGTCCTAAATGGCCTACCCCTTATTCTTAAATCATGCCCTCTGGTCCTGGACTTCCCCAACATCTGGAACATATTTCCT
GTCTCTATCTTGTCTAATCTCTTAACAATCTTGTATGTTTCAATCAGATCCCCTCTCAATCTTCTCAATTCCAGCGTGTA
CAATCCCAGTCTATCCAACCTCTCTGCATAAGACAGTCCCAACATCCCCGGAATTAACCTCGTAAACCTACGCTACACGC
CCCCTTATAGCCAGGATATCCTTCCTTAACCCTGGAGACCAAAACTGTACACAATACTCC
>M00285:128:000000000-BF978:1:1111:23862:18847_1:N:0:46
GGAAAAATACTGCCAACACTGATTCTAAAAATCCTCAAATTCATTGGAAGGATAAGCAGGCAGTGTCATTATTCTCTTTT
CAGTCTGCTCTATTGGCCAGGCAATGCTGCTTGACAACAGATTCTTGAAACAGGCACACTATTTCAGGCTGTGTCATGGG
GAGAAATTACCAGGTAGACAGAGGAAAAGGTTTAAGGATGTACTTAAAGAATCTTTAAAATGCAATTCCCCACCAACTTC
TGGCAGCCTCTGGCCCATGACTCTTCAAAGAAGGAAGGAGCATATGAGAGCATTTGATGG
>M00285:128:000000000-BF978:1:1111:10654:18850_1:N:0:46
AGGCCATCAGATTTTCAGATTGACACCTGTGCTATGGCACTTAAATCTATGGTGTTTGTTGATTTATTCATTATTGATGT
TTTCTGATTGTTAATGCTGCACATTGCACTGCATGAATGTTTGGCAGTTAGAGACCCTTCCATAATTTGCTGCCCTCCAA
ACAAAAATTCAGGAAGCCTCAAATTTTTTTTTTACAGATGATCTTTGCACTTCTTTTGCCTGTTTTCAGCACAGTATCTT
GACTCATCCAGAATAATATTATTGATATTTTGGGTGTCATGATCCAACTGTTTGCTT
>M00285:128:000000000-BF978:1:1111:14278:18850_1:N:0:46
ACTGCTGAGTCAAATTGCATTTCGTGGCAGATGTTGTTGCAAAAGTAAATCTTACATTAGTTTGTCTATTGGAATTATTA
ACATTTAAGGAACTAGTAGTGTGTAATCATCCTGAGCTGTATATATTCCGATCAGCATTCATGTAAAGTCCTCAGGCCAC
ATGAAACAAAGTCAGCATAACTGAATCTGGTTACTTACA
>M00285:128:000000000-BF978:1:1111:11281:18851_1:N:0:46
CAGATTTCCTATTTGGCTAATACAGCGTTTTATAAGCTAAAATCATTGATTTACCACTTTCTACACAAAACGCATGGAGT
ATCAACAGTACAACAGTTGTAGTGTATGTATTTCGTGGAGATGAGTAGTTTGGTATCAGTTATTGAGCTGTACCTGTTTG
CGCTGAAAGGGTAATCTCTGATATATCATCAGAATTCGTATTAGGCTAAAACAGCGTTTTAAATGCTATACCCATTGATT
TGCCACCTTTTGCAC
>M00285:128:000000000-BF978:1:1111:7877:18851_1:N:0:46
TACCACATACTTCTGAAAAGGTAATCTCTGATATATCACAAGTTTTCTACTTTGTCGAAAACATCGTTTTATAAGCTAAA
ACAATCGATTTACCACTTTCTACACAAAACACATGCAATAACTACAAAAGAACAATTGTAGTGTATGTATTTCATGGTGC
TGTGTCGTTTGGTAACAGTTATTTAACTGTAACACTTACCTC
>M00285:128:000000000-BF978:1:1111:16527:18854_1:N:0:46
AGTTTATGTGGGTGGTATGTAAAGCAGGCGGATTATGGCAGCAAGCAGCCAATGAACAAGAGAGTTAATGACATGGATGC
AAATGACTAACCAACCAGGCAACACTAATTTACCATGCTGCAACTCAAATACAAGGACAGGTTAATCAGATACTGGGATC
TCAATGTCCACAGCTTATACACTCTGAACATAACGAAAGCCACACACTTTTTTTTGTATTCCTTGTATATA
>M00285:128:000000000-BF978:1:1111:16679:18857_1:N:0:46
TGTTCAATGGTGACACTCCCGGTGGCCAGGGATCGCACACCCGATGGTCATGGGTGACACTCCCGGTGGTCGGGGTTTTA
CTCCCAGAGGTCAGACTCCTGCTGATCAGGAGTGAGACGCCCTTTCGTCAGGGGTAATACTCGGGGTGGTCACGGCTGAG
TCTCCCGGTGGTGAGGTGTGACACTCCCAGCTGTCAGGACTGACATATCCTATGGTCGGTGTTTAGACTCGCGGTGGTCA
GGGGTCAGTATCTCGTTAATCTGGG
>M00285:128:000000000-BF978:1:1111:4666:18858_1:N:0:46
AATGTTGCCAATTCCTGCACTGTAGGTGGAATTCGAGGATCTGGACTTGTTTCAAGATCCAACTCCCTGCACCTAGTCAT
TATAACTGTATCAAAAAGCATGGAGGTGTTTATCATTTATCGGTACATGTAGCATT
>M00285:128:000000000-BF978:1:1111:24667:18858_1:N:0:46
CCAATCTAATGGGATCATATCTGTTTGCTTGTTTTTTCCAGATCTGGCATGCTAGATCCCTTGTCCTGATCCCTCTGCCC
TCACGAAAAAAAACCCTAATTTTTCAGCCACCTTTTCCTCACTAAAATCCTCATCAAGCCATTGCTTCCCAAACCCATGC
CCATATTTCCTGCAATTCCATGATGTTTAAAATAGCATCCTTGCTGTACATAAGAAAAGGCACAAGAAAAAGTGTAAAAG
C
>M00285:128:000000000-BF978:1:1111:8352:18858_1:N:0:46
ACAGATTTCCTATTTGCCTGCTACAGCGTGTTTTTAAGCTAAAACCATTCATTTGCCACTGTCTACACATCCGCATGGAG
TATCAACTTGAAAACAGTTGTAGTGTATGTATTTCATGCTGCTGAGTCGTTTGGTAACAGTTATTTAACTGTACCTCTTA
CCCCTGAAAAGGTAATCTTGATATATCACCAAACTTCCTATTAGGCTAAAACAGCGTTTTATAGGCAAAAACCATTCATT
CCCAAGTTCCTTTACAAAACGCATGGACTACCAACAGGAATGCAGTTG
>M00285:128:000000000-BF978:1:1111:25671:18859_1:N:0:46
ATGTTGAAGTGACAATAATGGAAAAGTTAGAGTTAAGGGTTCGAGGACAAGGCAGCACCAAGGGGAAGGGGATGTGACAG
ATGTAATTGGTTCGGAAGTCTGGTAGCAGTGGGGAAGAAGCTGGTCGTCCAGGCTTTCAAGCTCCTGTGTCTTCTCCCAG
AATGATGGCCAGGGTGAGCAGGAGTCCTTGATGATACTGCTCACCTTCCTGATACAGCGCACCGTGAAGGTGGGCTGGCT
GGAAGGAAGTGAGGAGCCTGTGACGGACTGGGCTGTGTTTACCATGCTCTACATCAGTC
>M00285:128:000000000-BF978:1:1111:8202:18859_1:N:0:46
GCACTCTGCACTATATCACTTAGAGAAGAAGGATTCATACTGCCGACTGCTATTCATCGACTCCAGCTCCGCTTTCAATA
CCATCATCCCGCAACAGCTAATCAGGAAGTTGAGCTCTCAGGGCATTAACACTCCTCTCTGCAACTGGATACTGGATTTT
CTAACTTGCAGGCCGCAGTCAGTCAAAATTGGTGAAAACACCTCGAGCACCATCACACAGCACAGGGTTGTGTGCTCAGT
CCGCTCCTGTTCACCTTGTTGACTCACGACTGTGCGGCCAGATCCAGCTCCAACCGCATT
>M00285:128:000000000-BF978:1:1111:24923:18861_1:N:0:46
GGTTTATAGAACGGAAACTGATTGTCTTTGCAGCCTGTGCTTGTCAACATCCTTCCAGGAAACCATGAGCAGAATAGATG
CGCAATCAGTGGGTGTGCACAGAGTGATTGAATAGTTTGGAGGCAATGCTAAGTAGTGGTTAAAGAGCAATTTTGAATGC
TCATTCTGTGGAGTCCATTCTTACCAGAAATTCACACTAATTCTTGGTATTTTCTGTATTGTTTAACAAACAGGACTAAA
GCTAAAAATTATGTGGGCATATTGTACATTGTACTGATTTATACAGGCCAGAAAAAGCAT
>M00285:128:000000000-BF978:1:1111:20499:18861_1:N:0:46
TGGGAGTCTCCACCCTCACAACATGAACATCGATTTCTCCAACTTCCACTAACCTCTCCCATATGCCCCTTCTCCTTTTT
TATTTAATCAACCTAAATCCACTGGCCCCCATCACCATGCCTCTTTCCCTTCTCCCACCCTCTCTACCTGCCCATCACCC
ACTCACTCGTCCCACTGGTTCCCCTCCCCACCTCTTTCCCTTTATTCCATGGTCCATTGTCCTTTTCTATCAGATTCCAT
CTTCTTCAGCCATTTATCACTTCCACCTATCACCTCCCAGCTCCTTACATCATTCCCTCC
>M00285:128:000000000-BF978:1:1111:15236:18862_1:N:0:46
GCATGCCCACAATTTCCTAACCCATACGTCTTTGGAATGTGGGAAGAAACTGGAGCACCCGGAGGAAACCCACGCAGATA
CGGGGAGAATGTACAAACTCCTTACAGACAGTGGCCGGAATTAATTGGAAGATAAGTACCATCCAGGACATCAGTGGTTA
CTGCCATGCCATTCAGATAATGCAATGGG
>M00285:128:000000000-BF978:1:1111:18622:18862_1:N:0:46
ATATGGCATTTGCGGAACCACTCCACCAAAGACGTTTATTACTGGCATGGGGCTTTCTGGCCCATGTCTGGCAATAGCAC
ATGTCTCACAGAAAGCTGGAGTTTCATTCATTTCGGTAGACACAATCAGATCAGTTGTTGCTGGCAGAATCTTTTCGCCT
TTTTCTTTCTTTTCAAGCTCCTCAAGCTGCATCTGTGTCAGCTTTCTTTGTACCTCCTCCTGCCGCTCAATCAGCTCTCC
ACCACT
>M00285:128:000000000-BF978:1:1111:12707:18863_1:N:0:46
NNNNNNNNNNNNNNNNNNNNNNNNNNNNNNNNNNN
>M00285:128:000000000-BF978:1:1111:5821:18863_1:N:0:46
CAGAAGTTACAAGCTAATTAGTTTTGTTATCCTGTTCTAGTTTCTCCTCAGGCCAATTAACAAGGCAAGATTCAATGAAG
GAAGAAGTGTTATAAATAATGTTTGTTATTTCAAAACAGCTTCTTTGGAGAATATTATCTCTGTAATTATTGAAAATTGT
TGTTTATTCTGACAGTATGCAGGTTTTTGCTCTCTGGACTCCTTTATGTGCAAAC
>M00285:128:000000000-BF978:1:1111:24682:18864_1:N:0:46
CATGTGCAGGCAGAAGAGATTTAGTTTAATTTGGCATCAGACATGGTGGGTTAAAGGGCCACCATGGTGTGTTAAAGGGC
CTGTTCCTGTGTTGTACTGGTCTACATTCTGTGTCGCTCAAGTCAAGTTGATAGGGTGCAGAACTGGGCTGACAGGTGGC
GGATGGAGTTTAATCCAGAGAAGTGTG
>M00285:128:000000000-BF978:1:1111:27539:18871_1:N:0:46
NNNNNNNNNNNNNNNNNNNNNNNNNNNNNNNNNNN
>M00285:128:000000000-BF978:1:1111:4581:18873_1:N:0:46
GTTTTATGAAATATCCAAAATCATCATCACAAGCTTGAACTATCTGGTTATCATCAATTACAAGTATCACATTCTGCTGG
AAAGTTTCTTGTTTGCAAACACTTAATCCTTCTGACTGGCAATTCAAAATAATGATATTTTTGTTACTTAACCAATGTAC
CTTTAA
>M00285:128:000000000-BF978:1:1111:10811:18874_1:N:0:46
CCATGCTCTGGGAAAACACACATGACTCCTTCACTCTAAGGAGTTTGCACTGCCAGATGTTTTCTGCAGCTGGCATTGCC
TGAAGATATGGTTCCTGAGGGACCAATATCTGACCTCCCTGGTTCCTTGCACTAATGCGCTCTCCAACCTTATCAGTGGG
GTGCTGATATAACAAGAGACAAGCAAGTACAAAGATGGTAGAG
>M00285:128:000000000-BF978:1:1111:23552:18874_1:N:0:46
CACTAAAAAGTTAATCGCTGATATAGCAACAGATTTCATATATGGCGAAAACAGCGTTTTACAAGCTAAATCCATTGATT
TACTACTTTCTACGCAGAACACATGCAGTATCTACAGCAAAACAATTGTAGTGTCTGTATT
>M00285:128:000000000-BF978:1:1111:23706:18877_1:N:0:46
GGGTTTTGATGGTGTTTGGCTGCTGACTACATCTCAGACACTCATGCTTCTAAAATGCATATGCGGCATATGAAACTTAA
AATGGCATTATTTTGCTCATTTGCAGGATAAGGGCATGGTCGGCAAGATCATTATTTATTGCACATAGCATCGCTAAAGG
TGAGTTGCTTGTGC
>M00285:128:000000000-BF978:1:1111:22876:18877_1:N:0:46
GCTGTAAATTGACTTTCCTGTTCGACTTTCTTGGCTATGACTTTGTCACTTATGCTTTATGAGTTCCTTGAATCAAAAAA
ATTGCAGCTCCTTAGCTTGACTCATTGCTTGTCTGTGACTCTTCAACAGTAGTTGATTCTATGTTGACATCAGGGATAGA
CTTATCATCACACATTGCTTTGGTGCCTTCAGATGTGTCTCTTGCTATGAGTATTTGAATAACATGAACTCTTTGACATT
ACTTCCAATGCATACTAAATACATTGTCAGGCTACGGACTTGTTCTATTTAACTGAGGTC
>M00285:128:000000000-BF978:1:1111:23618:18879_1:N:0:46
TGCGATTGCCTGTTCAGGGATAAGAGAGACAGTTAAGTAACTGATACCAAACGACTCAGCACCAGTAAATACATACACTA
CAATTGTGTTCCTGTAGCTACTCCATGTGTTTTGTGTAGAAAGTGGAAATTAAATGTATTTAGCTCATAAAAGGCTGTTT
TAGCCAAAGAGG
>M00285:128:000000000-BF978:1:1111:14576:18880_1:N:0:46
AAAACGTGACCATTCACATTATCTATGCCCCTCGTGATTTTCTAAACCTCTATCAGGTCACCCCTCAGTCTCCTACACTC
CAGGGAAAAAAAATCCCTATCTATCCGGCCTCTCCTTATAATTCAAGCCCCCCCCAGTCCCGGTAACAT
>M00285:128:000000000-BF978:1:1111:19142:18880_1:N:0:46
AAAGACGTACGGGTAGGTGAATCTGGCGGGGGTTAATAAATTGGGCGGCGTGGACTTGGAGGGCCGAAAGGGCCTGTTTC
CACGCTGTAAATAAAATTAAAAAAAAAAAGTAGTAATAATTTAGCACTTGGAAATACTAAATGAAATGGGCAAAGTCACC
CTAAATCTGTTAAAGGGAAATTGTTTGACAATTCTGTTGATTTTTTTTTGAGGTTGTAATTGGTAGAATAGAGAAAA
>M00285:128:000000000-BF978:1:1111:26692:18881_1:N:0:46
ATTCTAAGTGCGGCCTAACTAGAGTTTTGTAAAGCAGCATCATCACCTCTCTGCTCTTGAACTCAATCCCACGATTCATA
AAAGCTAACATCCCATAAGCCTTCTTAACTGCCCTATCCACCTGCGAGGCAACTTTGAGTGAACTGTGGATATGAACCCC
AGATCCCTCTGCTCCTCTACACTGCCAAGTACCTTGCCATTTACCTCATACTCTGCCCTGGAGTTCATCCTCCCAAAGTG
CACCACCTCACACTTCTCCGGATTAAACTCCATCTGTCACCTGTCTGCCCAGCTCTGCAT
>M00285:128:000000000-BF978:1:1111:17504:18881_1:N:0:46
TAATTTCCTTATTTAAAAAAAAATTGTATCTTTGCTTCTTGCCTCCATTTACTTCAACATCATTGTTTCCAGAAAATGGA
AATGTTATGCATATGGTGCTATTTCCACCACCTGCCTCAATAACACTGTAAGACAGTTGCTACTAATTAGTATTACTTCC
ATTGTGATGTATATATGTTAACACAA
>M00285:128:000000000-BF978:1:1111:22618:18883_1:N:0:46
GGTGGGGAGAGGGCACACAGAAGCACCCCATTCCCACCGGCAGAAAATGGCCACAGCAAATCCCAGACCCTGGACCGTAC
GCCGGGCAGTCATGACCCAGCGAGGTCCTGTATTGGGAATTCTTTCCCAGAGAGCTGGTGGGGGATGGGGGGGGGGGAAG
GGGGGATTTGTCCCCCCAGGGGGGGGGGAGTGAGGGGGGGGGGTCAGCAGAGACGTGCACCGAGGGGGGGAGGGATTCGG
GCGGGGGGGGCCCGGGGGGATCGGAGGAGCACAGGTCGGAACTCCAGTCACCCCGCGAA
>M00285:128:000000000-BF978:1:1111:26399:18886_1:N:0:46
AGTTCTTCATTATAACTTCCAATTTGTTTTTTGAAATCTCTATATTTGAAAGTTAAATTCAAAAGCCCCAGAAATGTGCT
TGGTGTTCACAATATAGGATTAAGCCATGCTTTCAGCTCCAATACAAACAGCACTCCTACCTTGTGCTATCTTCTCAGTG
CTGCTGTGATTTCAGCATT
>M00285:128:000000000-BF978:1:1111:11981:18887_1:N:0:46
CAGATTCAGTATTATGGAACGCCTGATGAGGGGTGGGGAATAAGAATAAACCCTGCCCTGGGGGGTGGAAATCTAATACC
CAGCTAAGCATCACTTTGGTTGTCAGAACTGTCAATGACTTAGGAAAGCTTCTGCATCTTAGAAATATTTAACAATTATA
TACTTAATAAGTAACTAATTTAAAAACATTTAAAGAATCAT
>M00285:128:000000000-BF978:1:1111:9247:18887_1:N:0:46
GGGACACCTTAAAATACCTCCTATCGCATTCATACATCATGAGCTTTCAGTAGTGCATATGGCAGTACTGCTTGGCAACT
CTTGATCCCAGCTATTTTTCTACCAGGTTATGCCAAGAATGTGCCCCAGGCCCAGAGGCCAATGCCTGTCACCAAAAACC
TTAATCCTTTTGACATTGTTCGATTCCATATAATCCAGGCCAGAAATAAACTTGCAGCCAACAATTACAATGAAATCCAC
TTATCATTGCCATACACATTCAACTAAAAGGCCTAGAACAATTTGTCTATTACTCTAAAT
>M00285:128:000000000-BF978:1:1111:25977:18891_1:N:0:46
AGCTCACCGGCACCTCTACTTCCTCAGAGTGCTAAAGAAATTTGGCATGTCCCCGTCAATCCTCACCAATTTTTATCGAT
GCACCATATAAAGCATCCTAACTGGATGCATCAAGGTTTGGTATGGCAACTGCTCTACCTGTGACCGCAAATTGTGGACA
CAGCCCAGCACTTCACAGAAATCAACCTCCCCTCCATGGCCTCTGTCTATACCTCTGGCTACCTTGGTGAAGTAGCCAGC
ATAATCAAAGACCCCACCCACCCAGGTCATTCTCTCTTCTCTCCTCTGCCATGAGGCAGG
>M00285:128:000000000-BF978:1:1111:12868:18891_1:N:0:46
AGTTCTCAGTCATTGCAATTTATTACAAACTCTACTATACAATCTTCTGCATTTCAGAAATGGATTAACCAGGCTAATAG
TCACTCACTTTATCGAGGATACTTTGATGCAATAGATAGAGCTCATGGGAATTTGAGCTGCATATTTTTACCATCAAATC
CAATTCTGTTTGAAGTCAGATGAATTGGATGAGGTAGCAATTAACAATTATTTTCTTGTGATTGTCATGATTTTAGAATC
TTTTTTTTTTGCTCACTTGAAGCTGATACAAATACAATTGCCCTGGCTTTTAATTTAAGC
>M00285:128:000000000-BF978:1:1111:7334:18891_1:N:0:46
GCCAAGCAGGCAGATAGTGGCAAGAACTTGCTGAGAAGTTGGTCCAGATAGAGTTAACATTGACTTTGTTTGACAGAATT
GTAACTGTGTGAAGTAGTTTCATTCACATTATCTGATGCCAACACAGTAAGTGTTCTTTGTTTTTTGATTCTCATATTTT
TGTAATTCCCAAATAGTGTTCCTTTTGGCATTACCATGTCAGATCCCTGATTTCCCCCTGCCCACAGCACTCTGTTATTT
GAGTAGTTCACAATGGTTCTACCAGTG
>M00285:128:000000000-BF978:1:1111:4018:18891_1:N:0:46
AGACCCCACCCACCCGGGACATTCTCTCTTCTCTCCTCTTCCATCAGGTAGAAGATACAGGTGCCGATTCAACTATTCAA
TGGTTCCCTTATACAATGAGATGGGCTATGACCTTACAATCTACCTTGTTGTGACCTTGCACCTTATTGCACTGTGCTTT
CTCTGTAGCTGTCCTGTTACTGTTTTTACTGTACTAACAATGTAACTGCACTGTGTAATGAATTGACCTATATGATCAGT
TTGTAAGACAAGCCTTTCACTGTACCTCGGTACAAGTGACAATAATAATAAACCAATACT
>M00285:128:000000000-BF978:1:1111:4360:18893_1:N:0:46
TAAGAAAGATTAAGAATAATGAGGAAAATAACTAGGTGGTATTACAGAAGGCCAAGAACAAATGAAAATGCAGGATTCTC
CTGTTCATCTGTTGGAATGCAAAGCCAATAAAATGCAGAAAAGCCATGACGTCAAATACAACAGTTGTTAAAAGTCCCAC
ATACCATTTGTTTATAAGAAAGAATGTTATTACTGGTTCATATAACCTCTCAGTTATGCTAACAGTTCTCAAAAAATGAA
AACGTGAAGTTATCACATG
>M00285:128:000000000-BF978:1:1111:13408:18898_1:N:0:46
GGGTATTTAAGACAGAGATCGATGGGTTGTTGATTGGTGAGGGGGTTAGGGGCTACGGGGAGAAAGTGGGAGAATGGCCC
CAGCCACGATTGAATGGCGGAGCACACTCGATGGGCCGAATGGCCTAATTCTGCTCCCATGATGGATGGCGAGAAACCTT
TCCCCCCTAACGGAGACGTCTAAGACCAGAGGGCACGAGTTTAAGGTGAGGAGGGTCAGGGGAGGACTGAGCAAAAGTCC
CGAGGGTGGCTACAATCGGGAGGGCATTGCCTGAGGGCCTAGTGAGAGCAGAGGCTCCTG
>M00285:128:000000000-BF978:1:1111:8884:18900_1:N:0:46
CCCCCTCCTCTCAGCAGGTAGAAGATACAAAAGTATTAAAGCACATACCACCAGCCTCAAGGACAGCTTATATCCCACTG
TTATAAGACTATCGAATGGTCCTCTTGTACAATAAGATGGACTCTTGATCTCACAATCTACCTCATCATGACCTTGCACC
TTATTGCCTCCCTGCACTGCACTTTCTTTGGTCCATGTTTTGTGTACATATGGTCTTTGTTCCCTTGGTGCTTACAGGTG
GGAATTAAACACTGTAACATTTTATTCTGCATTCTGTTATTGTTTTCTCTTCCTCAATGC
>M00285:128:000000000-BF978:1:1111:13159:18901_1:N:0:46
ATCATCCCTTTAGAATGCTTCTTCTTTAGGATCCTGCATCTTACGAGCTAGTCCCAGAAACTCCTGCTGTTGTTCTTCTA
CTGTTATCCCTGCTTGGATCCCATTCCAATCAACTTTAGCCAGTTCCTCTCTTATGCATCTGTAGTTACCTTTACTCAAC
TGCAATAACATTACATCCGATTTTAACTTCACCCTTTCAAAGTGCATGGTGAATTCTATCATATAATGAACACTGC
>M00285:128:000000000-BF978:1:1111:7937:18902_1:N:0:46
GTCATGAGAGGTGGAAGCCTGAGGAAAATTGATTTCTGTCATGCTGTAAGGTCATACAGATGCCTGAAGCAGGTTGTGAG
TCATTAAATTTTTACTTGTTTTGAAAGGATGATTTCAGAACATGTCATGCCCTTTTTCTAACAAGCTTCAGTATTTCCAT
TGTTATGTATTATATCAGAAATTTAATTAAAAATCTTGCTTGAATTTAAAAAGAGAATTTCCCAAAGCCTTTTGCAAAGG
TTAGAATGAATTATGATAAACTAAATCACCTTATTTTATTATTTTTCTTTTCATTTTGAT
>M00285:128:000000000-BF978:1:1111:8844:18903_1:N:0:46
GAGAAACTCTGTGGGTCAGGCCACATCTGTGGAGGCAGAGGTATGTTCAAAATTTTGGTCAGGAGCCTACATTACAATCT
GGGTCAGGAGTCCTGATGCAAGCATTCGAGCCAAAACATTGACTATCCCTCTGCTTCCACATATGCTGCTTGACCCACTG
AGTTCCTCCAGCAACTTGTATTTTGCTCCAGATTATGTCTCTTGTGTCTCTAGCTGGATATAGACATGTTTACAGCCAAG
ATCTATTTAAACTGTAAAGTAAATAGAAACTGCTGGAATTGCTCAACAAGTTGGGCATCG
>M00285:128:000000000-BF978:1:1111:7795:18904_1:N:0:46
TTTAAACTTGTATGGAACAATTTAATTCTGATGTCCTGAGGTTTTTTAAATGTACCACCAAATCTTAAAAAGGACTCGCC
AAATCTTATCAGATGGGCTTGTATTTTCTTTTGGACCACATTGTATGTTTCTTTGTCTAGTATGCATAGTTTGGGAAATT
CAACTGATCATTTGGATGTGGACTGAACCAT
>M00285:128:000000000-BF978:1:1111:24449:18904_1:N:0:46
TCTTGTGGTCACGGGCAGGGCAGTTGCCATAACAAGTCGCGATGCATCCAGATAACATGGTTTCTATGGTGTATAATTAA
AAGTTAGTGTAGGTCGATGGGGACATGCAAATTTCTTTAGCCTCCTGAGGAAGTCGAAGTGCTGGTGAACTTTCTTGGCC
ATGGCACCAAAGTAGTTGGACCAGAACTGGCTATTCATGATATTCACTCCTTGAAGCTCTCAAACCTCTCGACCTCAGCA
CTGTTGATGTAGACAGGACCATGTGCACCACCCCCCTTCCGGAAGTCAATGACCAGCCCT
>M00285:128:000000000-BF978:1:1111:23029:18905_1:N:0:46
GTAACCCCCAGAATATTGATAGCAGGGATTCGGTGATGGTAATACCATTTAATTTCAGGGAGTGATAACTAGATTTTCTC
CTGTTGGATATCATCATTGTTTGCCACTTGTGTGGTGAGTATGTTACTTTCCACCTATCATCCCCAGGCCTTGGTATTGT
CCAGGTCTTGCTGCATTTGGATGTGTATTGCTTCATGATCTGAGGAGTCATGAAT
>M00285:128:000000000-BF978:1:1111:17491:18906_1:N:0:46
GAAGGGCCACTTAAATGGGTTTAAACATCTTCTAAACACTAGTTAGCCAGGCAAGAGATGAGCTGGTGAAATGGAGCTAT
ATCATAATACTTGTGACCTGTTATTACAATAGGAGGCAGGTGACAACACTACTTATTAGCCTGCCACTGCTC
>M00285:128:000000000-BF978:1:1111:27349:18907_1:N:0:46
CCTCCACTGCCTTTCAGGTATTGAGTGCCAGGTCTCCACTGCTTGTTGAGCAAAATATTTTTTTCAACCTCTCTATAATC
CTTTTATCAATTAACTTAAATGTGTGCTGCCAGTCACTGACCCCTCTACTTGAGGTAAAGGCTCTCTTCTCTTGAGGTCT
TTCATACATTCATGTCACTCGAGAATATGTACACTTTAAAAATGATGGGGTTGAGTTT
>M00285:128:000000000-BF978:1:1111:11018:18908_1:N:0:46
GTCACCCCTTCTGTCACTTTCTATTTTTATTCTACATTAGTCCCAGTTTTATCAGGATTTGGCAAGGTTCTGAAAGATGT
AGCAATAACCAAAGTACTTTCAACGTAAATTTATTAAGGAGCTGTTGTACATGTATGAATAATATTACAGAGGTAAAGGA
CTA
>M00285:128:000000000-BF978:1:1111:25789:18909_1:N:0:46
CACAGTCCAATGTACATGTGGCTAATAAAGATATCTTATTATTGTTACATGTACCAAGATACATAAATGACCCATATAGA
TGGCATGAAAAACAGTTTTGCGTGCCATCCATATAGATCATTTCAAAACATAAGTGCACTGAGGTAGTACAAGGGAAAAC
AATAACAGAATGCAGAATATAGTATTATAGTTACAGAGAAAGTACAGTGCACCTTACAGACAATAAGATGCAAGAACC
>M00285:128:000000000-BF978:1:1111:8254:18909_1:N:0:46
TATTGAATTTACAGTTTTATATATTAAATTAGTTTTGTTTTGGTGATGAGTCCAACAATTTCAGATGTTAAATATTCTAC
GTACAAGACTAGGCACAAGAGAATGTTCCTGAAGGTGGGAGAGTTCAGAACTAGGATTATCTTCTCAGGATACAGGGAAC
AAGATTTTTCAACTGAGATCAGGAGAAACTTCTTCATTGAGAAGGTGGTGAACTTGTGCAATTCTCTACTATTGAAGGCA
GTGGAGGCCAAGTCGTTAAATATATTCAAGAAGGAGATAGATGTATTTCTTAATGACAT
>M00285:128:000000000-BF978:1:1111:5766:18909_1:N:0:46
CATAGACCGTGAGAAGCTGTTCATGAATACACTGGATGAGAGAAGTAGACATAGAAGAGCTCGGGATCAAGTGCAGGTGA
AGTGAATAAGAGAGAGGTCATAAGGCGTTGCTGAAGAGAAAGAGATGATATGGATACATAATCAGAAATTCATCTTGAGG
TCAAGGATGAAAGTTGTGAACAGACTGGTTCAGCCTCAGGCAGTTGCTGAGGAGAGGAACAGGGGAATTGTTGTGGTGGT
GATTTGGCAAGCGGTGATTTGGCCTCCAACAATCAGATGGACTCCTCCCTTTTCAAGAAT
>M00285:128:000000000-BF978:1:1111:7779:18910_1:N:0:46
TGGAAAGCCAAGAAGAGGGCATGGGATCCAGGGAGGCATGGCCGTGTGGATTCAGAATTGGCTTGCCTGCACAAATCAGA
GGATGTGTTTGAGGGGTACATTCAGATTGGAGGGTTTACAACAGTGTCTCACAAGGATCGGTTCTGGGACCTCTAATTTC
CGTAATATTTGTTAATGACTAAGATGAGGGGTTAGAAGGGTGTGTGTTAGTAAGTTTGCAAACAACACAAAGTTCGGTGG
TGTTGGAGGACAGTCGAAGATTGTAGAGGGATATTGATAGTATGCACAGATGGGCTGA
>M00285:128:000000000-BF978:1:1111:4947:18911_1:N:0:46
CCAAAACATTAACTGTGCATTTCCCTCCATAGATGCCACCTGACCTACTGAGTTCCTCTAGGCCTTCATGTGTTGCCTCA
GATTCCAGCAACTACAGTGTCTAGTGTCTTCACAAACCGTTTGCTTTCATTTTTGGCCATGGTTGGTTTTGGTTTCAGAG
TTATTGATCTTTTGTCAGTGCTTCCAGAGTGGAAAGGATAATGTGCATGAGATGCTTGGATTCCTGGGAGTGGTGTCCCA
ATTATTGGGGTGGCCAATAAAAGTGAGAAAGCTATTCATGTATTATTTGTGATGTAAGCT
>M00285:128:000000000-BF978:1:1111:10812:18912_1:N:0:46
AGCTAACATCTGTTACTCTGTTACTCTACCCCTCGCTGCTCAGTCATTCCACACCACTGTCTCCAACACCCACAGTGCCA
CAATCCTCAGATCCCACCAATGCCAACCGCAAACCCCGAACTTGTTCATCACTGCACGGTACAACCTGTCCACAAAACCC
CAGCATTCTCCGATGCCAACATCCACAATACCCTCTGATGATGCAGACCTTCAAAACCTTCCTGTTACCCAGCACTTTAT
GTCCTCTAGCTTCCCAAAACCTCAGGTGCCTAGCTTCCACCCACCTCTCTGGCTGTTTCC
>M00285:128:000000000-BF978:1:1111:23199:18913_1:N:0:46
TCCAAGTACCTGTCCAAATGCCTCTTAAATGTAATTGTATCCACCTCCACCACCTCCTCTGGCAGCTCATTCCAGATAAT
TGTATGTGTGAAAACCTGCCCCTCAGATCACGTTTAAATTTCTCCCCTCTCATCTTAAACCTGTGCACTCCAGTACTAGA
CCCCCCTGCCCTGGTAAAAAAAACTCTGACTATCCATTCTATGCCCCTCATAATTTTATAAACCTCAGCCCCTCAGCCCC
C
>M00285:128:000000000-BF978:1:1111:27523:18914_1:N:0:46
ACCCTCCCATCCACATTATCAGCCAGGATATTCTGAAACATCACAAACAGCAGAGGTCCCAGTCCGATCCCTGCGGAACA
CCACCCGTCACGGACCTCCAGCCAGAATTAATCCGGGAGTTGCCTTGAGTTGTGTGATGTCAGGGTTAGGGTTTTGGCTG
AAGGTGGAGGTGAATTTTGGAAATTATGCTTGTGGAGGGTTTTGGCAGGTGGAGGTGTTGGCACCTGTAAATCCTGGAGT
TCCTAGTGTTGT
>M00285:128:000000000-BF978:1:1111:23404:18914_1:N:0:46
TAATTTTATTCTAAGCATTATGAAATCTCTAACATAATGGCCAGAAGGTATAGAGCATGACTAGAGGGCTGTGTGTGCTC
AAACAATTGGGGT
>M00285:128:000000000-BF978:1:1111:22578:18916_1:N:0:46
GAGGCAAATGATTGGTTTTAGCTTTAAAAACGCTGTAGTAGGCTAATAGGAAATCTGTTTGCTGTATCAGCGATTAACTC
TCAGAGGTAATATCTGCACTTAAATAACTGTTACCAAACGACTCATCAGCATGAAATACATACATTACAATTATGTCCTG
AAGCTGCTCCATGAGTTTTGTGAAGAAACTTGCAAATCAATGGTTTCCGCTTAAAAGACGCTGTTTTAGCCTAGTATGAA
ATCTGGTTATATATCAAGATTACCTTTTCAGGTGTAAGAGGTCCACTTAAATAAATGTT
>M00285:128:000000000-BF978:1:1111:18030:18917_1:N:0:46
CAGTCCACGTGATCCAGACTTACCTCTTATCTAGTGCTTGGTCCACCCTGCTATTCTAATAAGGCAGCCCAGTGGTGCAA
CTCTTAGTGCTACTGCCCCACAGCTCCAGTGACCCAGGTTCAATCCTGACCTCTGGCGCTGTCTGTGTGGAGTCTGCACA
ATGAAAAGAATTTTCAGGTTTTGTGGATCAGGACTCATTAATGTGTGTGAAAGGCAATGAGTGATGCGGGTCTTTACACC
TCTGTGGCAGAATAGAACTGCAAGTCA
>M00285:128:000000000-BF978:1:1111:26769:18917_1:N:0:46
GACAACATCCACCACTCTTCCTTCATCAATCACCTTCATCACCTCTTCAAAAAACTCAAGTTGGTAAGACGTGACTTGCC
CTGCACAAAGCCATGCTGACTGTCCCTAATTAGGCCATTTATAAACATTTTCCACTAACATGAAACTCACTGGTCTATAG
TTTCCTGGATTATCACTATTTCCCTTCTTGAATAACGGAACAACATTAGCTACCCGCCTGTCCTCTGGGACCTCGCCTGT
GGCTAGAGAGGACACCAAGATCTTGGTCAAGGTCCCAGCAATCTCTTCTCTTGCCTCTCC
>M00285:128:000000000-BF978:1:1111:7423:18918_1:N:0:46
AAATACATCTTTTGCGTAGTGATTTTGGGGGGCAGCCCGCAAGTGTCGCCACATTTGTGGCGCCAACATAGCATGCCCAT
AACTTCCTAACCTGTACGTCTTTGGAATGTGAGAGGAAACCAAAATCCACTCATCCATGGAATTAGGCTGGTGAATCTCT
ATTGGACCGCTGCAGCTTTTTTGAAATAAGGGAACCAGAACAAAGCACATTACTACAGGTGTGGCCTCATCAACAACCTG
TACAATTGTAACAGTACTCTATTTCTAGTCTTCAAATCCTTTGCAATAATGTCCCCTC
>M00285:128:000000000-BF978:1:1111:17876:18919_1:N:0:46
TTTGGGAAAGAAAACAGAAAATGAGTTTCGTGTTATTCACCTCATCGTTGTCACGTACAGCCAAATGGATGTGTTTGCAA
GCAACCATTTAATGCAGGCACATGTTGTCAAAACATAACAATCACTTTTTATTTATTAATCTTGTTTCTTTTATTTAAAC
ATTTGAAACAATCTATCAAATTAGGCTCTTCTGGAATATTGCCCTAGTCAAGGGTTATAACAGAACGTTTTCAGTAATTG
ATAAAAAGGTCTCAAAGTCCTCTGTGATTTTTAATCGTGCTTCCAGAAAAACG
>M00285:128:000000000-BF978:1:1111:14058:18921_1:N:0:46
AAGGACAGGGTTAATCGCCCCTCCCCAGCGGCTCCTGGTCCTGGTGGGCCTCCTACTTGAATGCCTGCAGTCTGGGTGAA
GGTTCTCCCACAGCAGACAGTCCCAGTGCTGTTTTGCCACTTTCAAAGATAAGAAGGATCCCACGATGGGACAGGGTAGG
AACAAAAGCGGAAGCAGTCTCACGGTGGGTCAGGAGGTTGCTTCCCCAAGAGTACTTGGGTAAGTGTAGGACATGAGGCG
CTGAGAACC
>M00285:128:000000000-BF978:1:1111:26698:18921_1:N:0:46
ATGTTTCCAACTCCTTGAATGACTATTCTTTGACCCTAACCCGTTATCTTTGGTTCAGTTTTAATGTTTGCCATCTTGTG
AAGTCTTGGGCTTCACTGATTTTTACAGAGGTACATTACCTGACTTTGTGTTGTACAACAGGGAAAGGCTGTATCTGACT
ACTATGAGCTACAAAATTATTTA
>M00285:128:000000000-BF978:1:1111:6903:18921_1:N:0:46
TCCTCGAATGGGACTTATATTGGCGGCCACGGTGGAGCACAGTCAGTGAGGGCACCAGGGTTGTCAGGGAATGGGTGCTG
GTGACTGGCATCTATGAGAGACCTGGTGATCATGGGTTGTTAGAAGACACCAGGGTGACCAGATCACTAACGGGGTACCT
GGTCACCACAGCGTGCCCCGACTTGAGGCCAGTGGTCCTGCCCCTCATGGGA
>M00285:128:000000000-BF978:1:1111:10030:18924_1:N:0:46
CAATTCTACCTAATGCCAATACTCTTTGATAAGTACTAATCTACCAAATACCATTACTCCCTGATCAATATTATCCTACA
TAATGCCACTACTCTCTCATCAGTACTATTCTACCAAATGCCTCTACTCTCTGACAAATACTATTCAACCTAATGCCACT
ATGCTTTGACCAGTACTATTCTACATAATGCCAATACTTTCTGTCAGTACTATTCTACCTAATGTCACCACGCTGTGATA
AATAATATTCTAATTCGTGCCACTATTCTCTGATCAGTACTGTTCTACCACATGCCACT
>M00285:128:000000000-BF978:1:1111:14671:18924_1:N:0:46
ACAGGGAGAAATGACCCACCCCATCCACCTCAAGTCATGCTATTTACATCCATCTATGCAGGTGATAGGGCTGTGATCCA
CCATCAAAAAATGTTATCAACAGACCATCAGTACTTAAAAGTATCCTTACTAGTTGTATCATGACCTGGTACAGCAATTC
CAATGCACAGAAATGCTTGAGGCCGCACAGCATTGTAGA
>M00285:128:000000000-BF978:1:1111:9767:18925_1:N:0:46
TGCAAATGTACAATCCAATGAATGGTCACAAACTAAAACTCCAATAAAAACCTGTACACACATTTTTATGTTCAGATATT
CCAACAGAAACTTATTGATTGTCATTTATTAATATAATTAAAACATAAAATGTCATAATGATGCACCAATCCAAAACTGA
GACTGATGCTTCCATATTTCACCCA
>M00285:128:000000000-BF978:1:1111:6921:18927_1:N:0:46
GAGAATGTGCACATGTTGGTCAGATGTGCATGTATTATAGGACAGCATGGCACGATGTGGAGGCAAGTAGATTGTGTCAG
TGGTAGTGTATATGGCTACATCTTGTGCTGTGGTGATGGTGTGTCAGACTATGCAATGATTTAATTGATATGTTTAAAAC
ATTTTTGGAGTCTATTAAAAATCAGTTCTAAAATAGTATTATATTATGAAGTAAAACAAAAATTACAAATTATTGAATTT
TTGATAGATCCTATGCCTAATCTTAGCTT
>M00285:128:000000000-BF978:1:1111:21780:18927_1:N:0:46
CCCTGAATATCTTCTGGAGGGACTTCCGCCCAGCAGCTGAGCAGCGTTCAAACCAAACACTGAAACATTGAGTAAGGATG
CTCTCAATGTTCCCCCTGTAGCAGGTTTTCATGACGGAGGGATGTGGGTACACTTTCCTCAGTCTCCGCAGGAAGTAGAG
GCGTTTCTGAGATTTCTTCGTTTGGGCCGAAATGTTAGTGGACCAGGTCAAGTCGTCGGTGATGTGCATCCCAGGAACTT
AGTGCTGCCCAATTATTCCACAGCAGATCCGTTGATGGTCAGCTGGGCATGCACACGGTG
>M00285:128:000000000-BF978:1:1111:10047:18927_1:N:0:46
CATTCTCCTGTGTCTGTGTGCGTTTCCTCCAGGTGCTCCTGTTTCCTCCCACATTCTGAAAGACGTACGGGTAGGTTAAT
TTGGGGGTTTAAAATGGCCGGCGCGGACTCATTGGGCTGAAAGGGCCTGTTACCACGCTGTAAATAAAATTAAAAATTTA
AAAAATTTAAAAAGTGAATAGTTTCACATTTCCTCATAGTGTTTTCCATTTGCCACCTTGCCCAATCATTATGCCCCACT
GCAAACTCGTTCAGGACATAGATTAAACC
>M00285:128:000000000-BF978:1:1111:20792:18931_1:N:0:46
CTTAAAAAAAAATCTCACCATCAGGCAGCATCTGTGGAAAGAGAAGCAGTTAATATTTCAGGTGCGCAATGATTCATTAG
AAGCAACACAGAAAGTGCTGGAGGAATTCAGCAGGTCAGGCAGCATCTGTGGAGGGAAACAGATAGTCCACGTTTCAGGC
TGAGACCCTTCACCTGGACTGAAAGATAGATGGGAGATAGCCGGTATAAAGAGG
>M00285:128:000000000-BF978:1:1111:27460:18932_1:N:0:46
TTAAAAAATAAAAAATCAAGATCCCAAATCCTAATTCATTTGAAAAGCACCCTACATAATAATTTTAGTGATTTGAAAAT
ATTCCTTTAAACCAGAAAATAAACAGTATGTGTGAATATAATTCAACATCTATAAACTTACATTATTAAAACACCTTTAA
AATTTCATTGAATAGTGCTAGCTGTAACAATTGCAATGCCAGTTTCAAAATGCCGTTAGCTCAGTTCATATCTGAACAGT
GGTTGACACTTAAATCCATTTATTGGATTTTTATTTTACAGGGCAATTAAAATAGGTTT
>M00285:128:000000000-BF978:1:1111:26819:18932_1:N:0:46
TAAACAGCGTTTTGAATGCTTTATCCGTGATTTGCCATTTTTTTTCACAAATACCAAGGAGTAACTATTGGAAAACAATT
GTAATGTATGCATTTCATGGTGGTGAGTCGTTTGGTAACAGCTATTGCACTGTAGCTGTTAGCACTAAAAAGTTATTCGC
TGATATAGCAAACGACACATTATTTGGCTTAAACAGCGTT
>M00285:128:000000000-BF978:1:1111:26181:18934_1:N:0:46
GAAAACTGAACAAAAAGGTCCATCCAGGCACATGAAACACATTTTCAGCTTCCTCCTGATTTGTTCAATGTCTCACATGC
ATGAGCCCGATTTTTAATGAAAATTTTGCATGAAAATGGGTCTCATGGCTAGGTTCTTTTCATTCATTTTTGGCCAGGTT
TTAAGTGGGAAATCTTATCCCTGACTCTTATCTTTTATTTCTGAGCTGCCAGCTGGCAAGTCTGCTTCGAGGCGTGGAGA
GATGATAGAGGATAGGTT
>M00285:128:000000000-BF978:1:1111:23472:18935_1:N:0:46
GAATGGCCTTAGTGTGATTGTGATATTGTAACATTGTCAGTAATGATTTTCTTCATTTGTTCTGAGTCTTCTTAATAAAA
AGTGTCTTGCAAAGGTTCTGAATATAACCGATAGGAGTCTCTCAGTAAAACTGGTTATGGCAAATCTTGTGATTCTGTTT
TTGGGGTGGTATTATAGGAATCACCTCAAAAGGTCATCAGTATCTGTGGGTAGATTTGGGGTGGAGACTCCCTATGATCA
CATCCCCCTGAATTGGCAGAATTAGTATTGCTGCTTGGTAGCTGTGAGCCAAACCCTGTG
>M00285:128:000000000-BF978:1:1111:20152:18935_1:N:0:46
GATCTACACTCTTTCCCTACACGACGCCCTTCCGACCGAAACTATTCCCTTGCCCTCCGCGCCTCCAGTCCCACCTCAAC
TCGTTCCCTTCCCCTTATAAATTCAGATGCATCAATAGGAACAAAATTGAATGCAGAAGTCTCCAGGGCCATTGCTTTTA
CTTGGGACGTAGGACAAAAACCGTTGCGTACCAGTTCGTTTTTAATCACATTGTCTTCATGAAGGGCTAAGGAGTTTGGT
AACTCTTGTAACCGACTTTTCTTCTGCAGTACAGATAATTCCAATTCACTAATGTTAAA
>M00285:128:000000000-BF978:1:1111:16858:18937_1:N:0:46
ATGCCCACAACTTCCTAACTCGTACGTCTTTGGAATGTGGGAGGAAACTGGAGCACCCGGAGGAAACCCACGCAGACACG
GGGAGAACGTACAAACTCCTTACAGACAGTGGCAGGAATTGAACCCGGGTCACTGGCACTGTAAAGCATTATGCTAACTG
CTACACTACAGTGCCGGTCCATTACAGAAAGCCCAGCTACCATCCAAAGGTCACTGCAAAAGATGAGGCTCAAATCTTT
>M00285:128:000000000-BF978:1:1111:12397:18937_1:N:0:46
AATATCTATTCACTACACATCAAAATTAACTTTAGCCCTAACTTTATACCTGTGATCAAAATGATTTATTACTCACCTGT
GGCTTCAGTACTTACCAATAATCAAAGATCTCCCCTGTTTAGGCTTTTTTGTGGTACGAGACAAGGTTGTCCGTTAAGCC
CCTTATTATTCGATATTGCTTTAGAACACTTGGCTATTGCAATCCGAGACTCTTCAAAACTACGTGGTATTATCCGTGGA
CAGAAGATTCACAATATATCTCTTTACGCAGATGACCTGTTACTTTATATTTCTAATCGG
>M00285:128:000000000-BF978:1:1111:18883:18939_1:N:0:46
GTCTCCAGGTGTAAGCAAAATGTTAAATCTGGCGATTTAATACGGCACATGCAAAGCTGGCACATGCAACGTTCCTGGCC
ATGCAAAAGACTATCGATAGATTAAGGTTATGTTTTCTTGCAATGCTTCATATATTTAACTGATCCCACAAACTAGCAAG
GAATTAACTTTTTCTTTTGGTAAAAGTTATACTTTCATTAATCTAGACCCACTAAAAACTGTGCTGGAACTGAAGTATCT
AAAAAGATTACGGATATTTTGTAGCCTGAGTATAATTCATTCATTACCACACTTGTGAGT
>M00285:128:000000000-BF978:1:1111:22188:18940_1:N:0:46
TTATGGCATTATATACATTTTATATGATGGCACTACATGGCAGAGAGTGGCCAACATGGAGAATAGTCCACCACCTTCTG
TTAGGAGCATTGGATTCAACTGTTTTAATTAGTTTTTTTTAACATGTATAGCGTTTAATACACCTCAACTGGCTGCACAA
GGAATGGCTGCTTCTTAGCTTATTAATTCGTCCATCATGTGAAAACGTGTTTTCTCATTGGTTAGTTTGGCCACAGGTAT
CTAATAGG
>M00285:128:000000000-BF978:1:1111:22353:18940_1:N:0:46
GACGGTATCTTGCTCCTATGCACACTATATATGTATATGGTTGTGACAATAAAACTGATTCTGATTCTGATTCTCTTTAA
AACTTCTTCCTTTTAAATTTGTGCCCTTGTGTGTTTATACTCCTACCATGGGGAAGATATTCTGACTACCTAGCCTACCT
ATGCCTCACAACCTCGTGTACTTCGGTCAGATCACCCCTCAGCTCCCTTCGC
>M00285:128:000000000-BF978:1:1111:18966:18941_1:N:0:46
AACAGGCCCTTTGGCCCACAATATCTGTGCCGAACACGATGCTGAATCAAACTAAATCTCTCTGTCTCCATGTGATCCAA
ATCCCTCCATTCCCTACATATTCATGTGACTATCTAGCAGCTTCTTAAGCACCACTATCATATCTGCTTCTACCAATACT
CCTGGCAGCCTGTTCCAGGCACCCACCACTCTCTGTCTAAAAAAAACTTCT
>M00285:128:000000000-BF978:1:1111:15258:18941_1:N:0:46
CATACAGTACAACCTGTCCCAACGCCTCTGTGTGTGTGTGTGTGAGTGTGTGTGTTCCCGTGGGGTTCACCCATACAGTA
CAACCTGTCCTAACGCCTCTGTGTGTGTGTGTGAGTGTGTGTGTGTGTGTGTGTGTGTGTGTGTTACAGTGGTGCTCACC
CATACAGTACAACCTGTCCCAAAGCCTCTGTGTGTGTGTGTG
>M00285:128:000000000-BF978:1:1111:28113:18942_1:N:0:46
CCTGGAGGCAGAGGCTTGAAATATCCAATTGGAAATCGACATCATGCTCAGTTCAGGAATCAATGATCAGTATTTATCTA
TGTACCATGACTTAAATATGTTCAAATTGCATGTATGAGGAGAGAGTTAATTATCTCAAGAGGGAGTGAGGATAAATATG
GAACATAGAACAGTAAAGCACTGGACAGGCCATTCAGCCCATGATATCCCAACC
>M00285:128:000000000-BF978:1:1111:8272:18942_1:N:0:46
GATCTACACTCTTTCCCTACACGACGCTCTTCCGATCTGGACTACACGCTTTCCCTACACGGCTCGATTCCGAACTAGAC
TACACGCATGCCCTCTACGGCTAGCCTCAGAGCAAAAACCATAGAACCCTTAGGTGCGTAGCAAGGTTCTGCCTTATCAG
AAATAATAGCGCTAAAAGAATAAATAGCAATAGTGCCAGCTTCAAGATCAACCTTTTTTTAGGCGTAAACTACGTGACTG
CTACTGTTTTGTAGTCCTTCCGGAATTCCATAAGGTAGTAGTTTTTGCTACACGTCGAGG
>M00285:128:000000000-BF978:1:1111:12136:18943_1:N:0:46
GTCATCCCTGTTCAGTTGTTCTAGGCTCATCTGAAGCTTTTACAGCACCAGCGATTGGGGTTCGATTCCCATCGCTGACT
GTAAGGAGTTTGTACGTTCTCCCGTGTCTGAGTGGGTT
>M00285:128:000000000-BF978:1:1111:6067:18952_1:N:0:46
GGTGCACTGAAGAGAGAGAAGTTGGCAGAAACTTATTTGCACAGAGCATGTATGCTGCCACAAGCAGGACATAATGCTCC
CCAGAAGTAGAGGAAGAAACCAATTGTCCTCAAAAAGTCATAGTAAGAGGTAGCCAAGACTGTGTATAGCAGGAGTTCTG
TGCCCAGTTCAAGAACATAATGCAGGAATCAATTTATTAATCTAACCAGGTCAAGAAAAGT
>M00285:128:000000000-BF978:1:1111:25568:18952_1:N:0:46
CACGGGGCCACAGACCAGCAACTGGGAAGTGGGTTCAGTAATAACATCCATTTTTGGCCAGCAGAGACACAGAGGCTTTC
TTCTGGCCTGAACACCTCCCTGACCCCATTACTCATCAACATAAGACCTGAACGGATGGAAGTGCACCGTCACCATAGCT
ACACCAACCACCATTCACAAAGATCCTCACTGCGGGATTTTGCTCAACGCTGAAGACAACACCTGCTTTAAGTGGTCGGC
TCTCTCGGACTCTCCTCCTGAGATGTGGACAGCCTGTTTTAGTTTCAACAGTGGCTT
>M00285:128:000000000-BF978:1:1111:13186:18953_1:N:0:46
GATTTTGCCCAGTAGTGGAATTAAGAGTTATGGGATCTGTGTCCATGGCCAGATCCGCCATGATCTTATTGAATGGCAGA
GCAGGTTTGATGGGCCAGGTGGCCTCCTCCTGCTTGTGTCCGTATGATCATGACTGATTATCCAAATTCCCTGTCGCTTT
ACCCCTCCAGTCCTAAAAACCTTCCCTGAAAATAATTAACCACTTGGCATCATCTTCTTTCTGTGGTTGAGAATTCCACA
TGTTCACCATTTGTCTGGAAGAGAAACCCCTTTTAGTTTTAAATGCCTTGCCCTTTATCC
>M00285:128:000000000-BF978:1:1111:6124:18954_1:N:0:46
TCCTTTTGGAAAATGGCTGGACACAGGATTCCTAAAAGTTTCACAACTTCCTGAAAGCTATTCATTATAAAACTTAATCC
AGTGCATACATGTGTTTTAAGATTTACCTACAGAATATGGGCATCACCAGTTTGTCAGCATTCTTGAAACACTGCAATCC
TGGCAAAGATCCATTTGCTAATTACAGCCAGAGCGCTTGTCTGGAATCTCACTACTCACATTTGGAGGAAGGTGACACTG
CAACAGAAAAAACAATCTTTCTTTGCCACTTCTCCAAAGCAATTCTGTAAATTCAATTA
>M00285:128:000000000-BF978:1:1111:4929:18958_1:N:0:46
ACATTTCTAGTGCATTGATGTCATGATGCTGAGTCGTTTGGTAAACGTTATTTAAGTTAACCTCTTAACCATGAAAAGTT
TATTGCCTATATAGCAACCTATCTCCCATATGGCTAAAAAAGCGTTTTATTAGCTAAATGCATTGCATTTCCACTTTCTG
CATAAAACGCATGGAGTATCTACAGGAAAACATTTGTAGTGCACGGATTTCATGATGCTGAGTTTTTTCGTAACAGTTAT
TTAAGTTTACCTCTTACCCATGAAAAGTTGATCGCCGATGTAGCAACAGATTTCCTATTT
>M00285:128:000000000-BF978:1:1111:26129:18958_1:N:0:46
TTCCATATACACACCACCCTCTGTGTGGGGAAAACTTTTTCTTCCCACTGAAACGGTAAGGGAACAGGTTTACCAGCTGC
ACCACTGTTCTGGCCTAAGAAAGAAAAATATCAAGGGAGGTAACTCAGAACTTGGTCAAGTGGGTGGGTGTTTGAGTTGA
GAGAGAGGAGGAAGGAAAGGAGAAGGGGTCCTGAAGGAAGAATACAGAGAGTTAGGAAGGAAGTTGAGGAG
>M00285:128:000000000-BF978:1:1111:10577:18959_1:N:0:46
AGAATGAGAGGAGACATCATAGAGGTGTACAAAATATTAAGAGGAATAGATAGAGTGGACAGCCAGCACCTCTTTCCCAG
GGCACCAATGCTCAATACAAGAGGGCATGGATTTAAAGTAATGCGTGGGAAGTTCAAGGGAGATGTCAGAGGAAGGGTTT
TCACCTAGAGAGTGGTTTGTGCATGGAATACGCTCTCTGGGGCGGTGGTGGAGGCAGGTACATTGGTCAAATTCAAGAGA
TTACTAGATAGGCATATGGAGGAATTTAAAATAGAGGTATATGTGGGAGGAAGGGGTT
>M00285:128:000000000-BF978:1:1111:15805:18960_1:N:0:46
TATAGCGCAAGACATAAAGACATAAAAATTACTACAAGTTACAAAAGTAAATAAATAGTGCAAAAGAGGAATAATAAGGT
AGTGTTCATGGGTTCATGGACCGTTCAGAAATCTTGTGGCGGAGTCGAAGAAGCTGTTTGTGAAACATT
>M00285:128:000000000-BF978:1:1111:11004:18960_1:N:0:46
NNNNNNNNNNNNNNNNNNNNNNNNNNNNNNNNNNN
>M00285:128:000000000-BF978:1:1111:24666:18961_1:N:0:46
GGTAGATAGTGTGGAGGGCTGTAGGAGCTTACAGGGGGATATTGATAGGATGCAGAACTGTGCTGACAGGTGGCAGATGG
AGTTTAATCCGGAGAAGTGTGAGGTGGTGCACTTTGGGAGGACAAACTCC
>M00285:128:000000000-BF978:1:1111:9471:18961_1:N:0:46
GATCTACACTCTTTCCCTACACGACGCCCTTCCGATCTCGATACCCCGCGTTCCCTCCACTGCTTCCATACAATCTCCCT
ACCACACGCTCCGCCTATTGCAACAACACACATTCCCTCCACCACGCACATTCCAACGCCAATGTATAAAACACATACTC
GACACCATCATCGATTACATAGACAGTACAACCTTCACGCATAAATAAGATAGATCTCAGATAATGGATCGCACTCGGTG
TGGGTTTCCGATAAGACAATAAACGACATGAGCTGATGAATTATTCCTGTGTTTGACGAC
>M00285:128:000000000-BF978:1:1111:23927:18961_1:N:0:46
TGCCTTCTCTCTCATTGTTGCTGCCTGAACCACTGAGTATTTCCACCACTTTTACTCTATGTAAGAGAACTAAATTTACT
GATGTGTCAAGTGCTCGTTGCGGAGTTGCTGGTCCCACATGATCAGAGTTAAACCAAAG
>M00285:128:000000000-BF978:1:1111:19383:18962_1:N:0:46
CCCTCCCTGTTTTTCACTCTGCTGGAAATGGCCCGGTTTAGGTCCCTCAGTTTCACTTGTAGTTAGAACCCATTACATCA
GCTTGTCATCTTGCTAGTGCTTTATGGAGCTGTTCAAGGGCCTTGGCGGAAAACTATCATTTAATTGCAAGCTCAGACAG
TTATTCAAACCACAGCAAAGGAATTAATTTGTGGAAAAGTAATTCCCTTCAAGATCATTATAGCTTTGTTGCCTTGCTGT
GTCCCACTCCATCGCATGTAAACAAGTTATCCTTCAGTGACACCTGCGTAAAGTTGAATT
>M00285:128:000000000-BF978:1:1111:24996:18963_1:N:0:46
TGTGGAAACTTGTCAATGAAGTGAGTACAGAGAAATAACTCCAAGTGAACTAATGCATTTTTACTTTGGCTTAGTAAGAC
ACAAATTTAGTAAGTCGGCAAGAATGTGGTTACCTGTACTATAGAGCATTCCTGTTTATTTGCTGTCATGCTGGAAGTGA
AATGAGAGTAACTGCCCTTGACATCAAGGTAGTATTTCATAGAATC
>M00285:128:000000000-BF978:1:1111:23025:18964_1:N:0:46
CAACCAGATACTGCACACTGTATTCCAAGTGCAATCTCACCAAAGTTTTGTTGAGAAATAGAATGGTGTAAAATGATTAG
GTGCATGAAATAGTGATATTAGCTGAAGCTAAAAGTGAGAGTGCAAAGAAATAAAATAGACAAATAAGTGTGAGAATAGT
TAGTGGGATGTGGGCACATTAGATCAAGGTAAAGAGGAAATGCTATAAAGCA
>M00285:128:000000000-BF978:1:1111:11592:18965_1:N:0:46
CCCACTCACCCGCCCTTGCACCCACTCACCCGCCCCTGCACACACACCCCAAGCAGAAGTGTAAGAGAACGCTGCCGTCT
GTGTACACATTGCGGTGTCTCCTTACCTGCTCGCTTGCCGGAGGCAGCTTGTGTGGTTCCGCTGTCTGGACGACGAGATC
GTCAACAATCGCCTGGAGGTGCGTGATCTCCCCCAGCATCGCGATCCCCCCATCCTAGAGAAAGCACGGCGCTTTAAACG
TGACACACCCCGCTGAGTGGGCCAAACGGCCTCACTCTCCCTTTCCGGCCTGCAGGCAA
>M00285:128:000000000-BF978:1:1111:26282:18965_1:N:0:46
GGATCGATTCTAGTATCATCCCCACCACAGACGTAAGACTGATAGGTCTGTAATTTCCTTTGTGCTGTCTCCCACCTTTC
TTATACAATGGAACTACATTCGCGACCCTCCAGTCCTCCGGAACCTCTCCAGCGTCTATCGATTCCTGAAAAATTATCAC
TAATGCCTCCACTATTTCTAGAGCTACTTCCTTCAGTACACGGGTATGTATC
>M00285:128:000000000-BF978:1:1111:9075:18966_1:N:0:46
ACTAGCTAATGGTGGGTTCTTAGAGTCTCAAACTACTAGCTACATCCCAGTGTAATCTTGTTCAGGTGCTAAGACAAACT
TTGATAGAATTACCAATGCTGTTTGAAAACATCCCTGGAAACGTTATCATGTGCCTTAACTTGTCCATCTTGTGG
>M00285:128:000000000-BF978:1:1111:26383:18966_1:N:0:46
NNNNNNNNNNNNNNNNNNNNNNNNNNNNNNNNNNN
>M00285:128:000000000-BF978:1:1111:19965:18967_1:N:0:46
CGTCGCTCCAGATTCCAGTATCTGCAGCTCCAGCCCCGATCATCGCCGCGCCGAGTCTCCGATGTGTGGTCTCTGTTTCA
ACAGCCCCACCAGCTGCCGTCCGATGTGCTTCAGATCAGGGAGAGAACGCTGATCCGATTCAGGATGTTCCTTTGATTGC
GTTAGTGGAGATTCCCTGTCATTCTATCGGACAGAACTAATTCCGAAAAATGATTACAACAGTGAGACCATTTCCAGCGG
CCGGTGTTGTGTAAAGTTTGTCTTCAAACCGTTCCCCTCCGTT
>M00285:128:000000000-BF978:1:1111:15254:18969_1:N:0:46
CAATTCATTACACAGTGCATTGATGTAGTAGAGAGTAAAAACAATAACAGAATACAGAGTGAAGTGTCACAGCTACAGGG
AAATGTATTGCAGGCAGATAATAAGGTGCAAGGTCACAACAAGGTAGATTGTGAGGTCAAGAGTCCATTTCACCTTCTGA
GTGAACAGTTCAATAG
>M00285:128:000000000-BF978:1:1111:10597:18969_1:N:0:46
GATGTACGGGTTAGTAGGTTAACATGGGTGTAATTTGGTGGCGTGGGCTCGTTGGGCCAGAAGGGCCTGTTACCGTGCTG
TATAAATAAAGTTTTTATATTTGGAATAGAGCAACTTTTTCTGGAGTCCAGTGTTGGGCATGTGAAAAATGTGGCTTGGC
CACCACAGCCACATGGGTGTGATAAGGGCCTCACTGCAGAAGACGCTGGTCTGCGAGTGGATGATGACATTGGTCTGTTT
ATCCTGCTAGTGGATTTGCAGGATTTTGTGGGGCAGCACTGGTGAAGATCGGAAGAGAC
>M00285:128:000000000-BF978:1:1111:17468:18969_1:N:0:46
GTACTTGTGGAACAGCACGACGTCAGTGGCGTGGTTGAGGCCAGAGGTGAGGGTCTGCGTGCGGTCCCTGCCGAACTTGT
GCACCTTGAAGATGCGGTTGTTGATATAGGTCACGCCGTAGATGTAGTCCTCGAAGATGTCGATGCTGAAGGGGTGGCTC
AGACCTGCAGGGGGTGGGGAGGGAGAGAGAGGGAGTG
>M00285:128:000000000-BF978:1:1111:10745:18972_1:N:0:46
GAAAGTATGAATTAGAATATTTAATACTCAGCAAAACCATGTAATAAAGGAGAATAGAGGGTAAGAAAAATGAAATAAAG
AAATGAAAGAGAGAAAATTGTGAAAAAAAGGTTATATTAATGCATAACAATTTTCACCTTGCACAGTAATTAAGGAACTG
CTGTGCACATTTGTAAAACTGCATTTTCAAGAGCAGAGAGGTTGTTTTGCAGTGTTTTCAACTCATCATACTTGTGAAGT
TCACTTCAAGTATAAGACTTAATTTTTCTGTCATGGTTTACCAAATATCTAATGGGTAAC
>M00285:128:000000000-BF978:1:1111:8901:18972_1:N:0:46
CTGGGTTGACACGGCACAGTGGTACACAACATAGCATAGACCACACTTATATACAGTTCTGGTTACCACACCACAAAATC
TTTGCCCCCTCTCACAAACTATTTACATCCCCTGGAGTCTCCAGATTTTAAACACCTTCAGGGCAAAACAGTTCTTCCTT
AAAATCCCCTTAAATGTCTTATCCCTTACACAAAACTTATGACCTTGGGATAGACCTCTTTGCAAAATGGTAAATGTTTC
TTACTATCTACCCAGTGTAGACCTCTCATTGTACATCTCAGTGCCCTCTGCTCCGGGGG
>M00285:128:000000000-BF978:1:1111:5790:18973_1:N:0:46
GGTGGAGGCAACAAAGGGCTGCAGATGGTGGGATGTGGTGGGAGAGGAAGGTGGAATATGGAACCAAGTGAGGGATGTGG
GAGGAGGGGAACCAGTGTGTGGGTGATGGGCGGATGGAGAGGGCGAGGGAAGCGGTAAAAACGGTGATGGGGGGGGGAAG
CTGAGGTGAGTGTAGAGCGAACTGG
>M00285:128:000000000-BF978:1:1111:6358:18973_1:N:0:46
GAGGTGGACATTTAAATGGAGAAGCACAGGCTCATAAATATACCACTGTTTAATCATGGTGGTTATTAAATGTCTCCTAT
GTTTGGATTCATGTTAATTAACATAATTTTAAAAACAAAATTTCAAAATAATGTTAACTAAAATATGCAGAAACATGAAA
ATAAAACATTAAACTGAAGCAAAATACTGTATTTTTAATAACGTACCCTTCTTCCTCACACTGAGGTTTCTCAGCACGAC
CCATC
>M00285:128:000000000-BF978:1:1111:11101:18974_1:N:0:46
CACCTGTGGAATTCAGCTGCTTTGCCCTGTTTGTTCCATATATTGAGGTCTGGAGCTGGGTGATCCTGACATAATTCAAA
GTGAGCTTCACAGATTTTTTTGACAAGGAAGTATCACTTAACTGCACTGCTGCTGACACCTACCAATACGTTGCTAGTGA
TTGAGAGTATCTTATTAGGGCAATAATTTACCAGCCTGCCATGCCTGGTTTCTCGTAGACTGGCTATGCTCAGGCAATAT
CAAAATACTGCAAATACAGGGAATCTCAAACAAAACAGAAAATCCTGCAAACCATCTTCT
>M00285:128:000000000-BF978:1:1111:22069:18975_1:N:0:46
ATAGACAAACTTAAAACCAGGGCACCAATATTAACCATTATTGGTAGTTATGATTAATGGAATCTTGATGCATCAAAAGT
TGTAATCTGTTGATGGTTAAAATCTTATTTTCAAATTTTTCATGTGGATCATGAGGCCAATATTTTGTTTGTCAAAAGCG
AGGTAAATCGTAGAACTGAGAGGGGATAAATTTCTATTGTATGACCTTTTGATGCAGTTATTATAGGATTTGTGATTCTT
CAATGACTATTGGTACCTGTCAGAGCCAGTATTCAACATAATCCTTGCTATTTTCTGAC
>M00285:128:000000000-BF978:1:1111:26003:18975_1:N:0:46
GAAGCCATCTGTGGCAATTAAATTGTGAAATACAAACTGAAACTAGATCTCCATGAGACAAAGAAAAAGTTGCAAGGTAA
CATTCTCTCAGACTCATTATTTCCACTGAGAAGTTGCTAGATTCAAGGTCTCGGTCTAATAAATCGAAAACAACAGGATA
GCAGCCATCTAGGTATAGGGAAATAAGAAATAATGGGCCCACTCTGAAACATCTCCCATGGCATCCAAGGCCTCAGAGTG
GGCAGAAGAGCTAGCTGTTACCATGGTAATAAG
>M00285:128:000000000-BF978:1:1111:27632:18975_1:N:0:46
TATTAAATTCCTCCATATGCTTATCTAGTAATCTCTTAAATTTGACCAATGTACCTGCCTCCACTACTGCCCCAGACAGC
ACCTTCCATGCCCCAACCACCGTGGGTAAAAAACCTTCCTCTGATATCTCCCTTGAATTTCCCACCCATTACTTTAAAGC
TATGCCCTC
>M00285:128:000000000-BF978:1:1111:18073:18976_1:N:0:46
TGGTGCTGAGTCGCTAGGTAACTGTAATTTATGTGTACCACTTACCCATGAAAAAGTAATATCTGATATATCACCAGATT
TCTTATTTGGTTAAAACAGTTTTTTAAAAGTTAAAATCATTGATTTTCTACTTTGTTTACAGAACTCATGGAGAGGCTAC
AAGAAAACCATTCTAGTTTATGTATTTCTGGCCGCTGAGTCTTTTGGTATTTCTTATTTGAAATCACCAGATTTCTTATT
TGGCTAAAACAGCTTTTTAAACGTTAAAACCCTTGATTGTCTACTTTGTACACAAAACCC
>M00285:128:000000000-BF978:1:1111:24241:18977_1:N:0:46
ATTCTGTGCCTCAACTTCACTCTGGCTTAAGTGCTATTTGACAGTGACCATTTGATCAAATGTCTTCCTGTAACTTGCAT
GTCTTATCTCCTTATATTTCATATCACTGGCATTCTGGCAGGCACATTAACTCCTTTGCACTCTCTTGGAGAAAATACAC
ATTCAGCACATTCCTTGTTTCCTTTCCTCACTTCTGTG
>M00285:128:000000000-BF978:1:1111:14510:18978_1:N:0:46
TATGGCTTGAGCACAATTTTATAACACCGTGGGTCCTAGTTGAGTTTTCTAAGTTGGTGGATGGTGAGCCAGTTATGATT
CTGCTGATTCACATAGAAATATGTGGGAACATATGAGCACCTAAAACTCAATGTTTGAACTGTGTTCTTGAAGTTTGTTT
GGAGAAGGTGACACCCCTCCTCTGAATCCCCTCTTATATCAGAATTACCATTGATTTATGGGGTCACTTGCATTGCCAGC
TCTTAATGTTGGAATCTGGTGTGGAAGAAAGCAATTTAAAAATTCGGAT
>M00285:128:000000000-BF978:1:1111:22499:18980_1:N:0:46
CCATCTGTTCTTTTTCCTTCAACTAGGGTCGCCGAGTTGATCCCAGCGAGGTCCTCCCCAATCCCCTCAAAGTTTGCTCT
GATCCTGTTCAGGAAATTCGGCAGAGATGAGGCTGTGCCGGTAGCTTCAAGAAACGAATGTTTGAAGGGGAGTCGCTGTT
CCTGAGCCTGGTGGTGTGGGGCATCAGGCTTCTGTACCTCCTGCCCGATTGGAACTGCGAGAAGATGGCATGTCATGGAA
GGTGTGTGTGTGGGGGCGTATCTTTAATGACGGACGTTGTCTTATTGAGGCAGCGCGTCC
>M00285:128:000000000-BF978:1:1111:17779:18981_1:N:0:46
AATTGACTCAGTGGAGAGGAAATTCAATTACCACCAAGGAATGTAAACTAAGCCTTTGTATTACTCAGAAAAACACCAAA
TGGACTCTTGTCCCTTTATTTGATGATTCTATGATTACTTAATAAAAACAGGTACAGCAGTGCAATATTAAAAAAAGGCC
ATGTCATTTTTGGGTGGTCATTCCAGGGATTTTGTTTTACAAAATAAAACCAAATTCCTCAAGCACATTGCTAACTGATT
AGTGGAATGATTGTTACGTGATGAATTAGATATTCTAATCGCTGACTAAATTGTTGCTTC
>M00285:128:000000000-BF978:1:1111:15212:18981_1:N:0:46
GATCTACACTCTTTCCCTACACGACGCTCTTCCGATCTCTCCTATCCCCTCTCGCTACACCGCACGCCGCCGTCCGCTTG
AAAAAAAAATACAAACACCAAGCGCTTTCCATCGCGCGCTTCCGATGGTCAACGAACGAGACCTTGACGGAGCGACACCT
CCGGAACGGAATGCAAGAACCGCGCCTCCGAATTCAACGACGCGTGCTCCACTAGAGAAGACGGGCAAACGTATACGATA
TGCTAGAACCAAAGTATCAGCCGCGACATCAAGTCTAACTACTGTATTGAAGTGACGCCC
>M00285:128:000000000-BF978:1:1111:13993:18981_1:N:0:46
ACTCCTTGCAGTTACCTCCCCAGATGTCTCTTCTCTGCTCCTTTGCTTCTCCCGCACCCCTCTCCCGTCCCACATTCCAC
CCTCTCCCTTCCCACCCCCCCTAACTTCCCCCCCCAGTCCTTCATTCCCCCCCCCCCCCCCCTCCCCCCCCCCCCCCCCC
CCCCCCCTCCCCCCCCCCCCCCCCCACCCCCCTCCCCCCCCCCCCCCCCCCCCCCCCCCTCCCCCCCCCCCCCCTCCCCC
CCCCCCCTCCCCCCCCCCCTCCCCCTCCCCCCCCCCCCCCTCCCCCCCCCCCCCCCCCCC
>M00285:128:000000000-BF978:1:1111:3227:18988_1:N:0:46
GGGTAGTGGTAGAGGCAGATACGCCGGTCAAGTTCACAAGACCGTTAGATAAGCGTATGGAGGAATTTAAAGTAGAGGGA
TATGTGGGAGGAAGGGGTTAGATAGTCTTAGGCATGGTTTAAAGATCAGCACGACATGGGCCTGTATTGTTCCATGGTTC
TATGCAGGCCCTTTGGCCTACCCAGCTGGTCCCAATTTCCTGCATTTGGCCCATATCCCTCTGAGATCGGAAAGCACACG
TCTGAACTCCAGTCACTCCGCGAAATCTCGTATGCCGTCTTCTGCTTGAAACAAAAAAT
>M00285:128:000000000-BF978:1:1111:14341:18990_1:N:0:46
CAAGAGCAGAGAGGTGATGATGCTGCTTTACAAAACTCTAGTTAGGCCGCACTTGGAATATTGTGTTCAGTTCTGGTTGC
CGCATTATAGGAAGGATGTGGAGGCGTTGGAGAGGGTGCAGAGGCGTTTTACCAGGATGATGCCTGGATTGGAGGGTATG
GAATATAAAGAGAGGCTTAATGTGCTAGGGCTCTACTCATTAGAGAGGAGGAGGATGAGAGGGGACTTGATAGAGGTGTT
TAAGATATTGAGATGAATAGATAGAGTTTAGTCAGCGCCTCTTTCCCAGAGCGCAGATG
>M00285:128:000000000-BF978:1:1111:25047:18990_1:N:0:46
GATCTACACTCTTTCCCTACACGACGCCCTTCCGATCTCGACTACACGTTTTCCCTACTCGGCTCGCTTCCAAACTTGAC
CACACACTTTCCCTCACCGGCCCGAATGCCTTCCAGAGCGAACGAATCAAGCGCCGGGCAAAAGAGTACCGCTGGCGACG
CGTCGCGCTCGCACAATTTGGCAGCCACCTGCAGGCCGGCCAGGCCGTGCATGCGGAGAGCCAACAGGAGCACATCCGGA
TAGGAGCTAACAATCAGGGCCAAGGCGTCATCCCCATGTCTGGGGGACGGCGCCAGGGCC
>M00285:128:000000000-BF978:1:1111:14151:18991_1:N:0:46
AGCAAAGAATATTTGTCACGTTGGTTCAGTGGAAGCACACTCAATTCTAGGTCAAGTTGTACATTCAGCTCCACATTAGA
GATTCAACCAC
>M00285:128:000000000-BF978:1:1111:8677:18993_1:N:0:46
AGGAAGTACCATTCATATTTTCCTAAATCTTCTGTGAGACTTTTATCACTTACCATAGTGCATCAGAGCATCATATCATT
TATAATGGGGTGTCAGCTGCCCTTAGAGCAGGAAGCAGAGTGCAACTTGTCGCAATTAGCTCTAACTTTTTCATATTTGT
CAGCCAAATTGTCGTTATGACATCCAAAGTGCCTATTGTCTATCAGTCCCACTGCATTAAAACTATCAAATAGGAAAAGA
CAATAAAAAGGAAGTTTAGTATTCTTTCTGTATCTAATTTAATAAAATCATAATTATATT
>M00285:128:000000000-BF978:1:1111:25127:18995_1:N:0:46
TAACTAGATCCAGTCTTTGAATGGACTGAAAACCTATGACAGCAACATTGAGAAGAACATGCCAAAGACTGTCAGTGTCA
GAATGCAACCAGTCTGGTCTTGCTGAGGATTTCGAAAGATCACAGTTATTGCTCCTTGTTTTTCTGTCAGAGGAATGGAT
CGCACTGTGCATCTTTGCAGACAATCAGATACCTTCAGCACCTTGAGTAAACCACCTCTGCTGTGCAATCTAATGTCTTG
GGGAGGTCAATAAAGGCAAAGTATTGTTCACAGCATCTCTCTGACAACTGCTGAATGGA
>M00285:128:000000000-BF978:1:1111:27677:18995_1:N:0:46
GGATGGATTCCTGACGCAGTATGTTGACAGGCCGACTAGAGGGAATGCGGTGTTGGAGCTGGTTTTAGGAAATGAACCGG
GACAGGTGATGGATCTACTGGTGGGTGAGCATTTGGGGGACAGTGATCATTGCTCGATAAGCTTTAGAATTGTCATGGAC
AGAGATAGGTGCAGAGAGGACAGGAAGATATTTAATTGGGGAAGGGCAGACTATGAGGCTATAACGAAAG
>M00285:128:000000000-BF978:1:1111:26912:18996_1:N:0:46
GCCTGATGTTATGTTATGTCCTTCAGAAATTTGGATCACATTGCAAAAAAAAATCTATCTTTTCCAAATCACCACCCAAA
ATGTTCAGTTGCCTTGTTACTTCCAGATGTTGATAACATATTTGCTGTGTAATTCTTATTTGGGTAGCTAGGAACTTCAA
TTTCCAAGAACATAGAAACGTATGTTCACCTACTGAATCAGCATCAATAACTACTAACAACTTTCTAAAGCTGTCTCAGT
CATTGTTTGGTTTATACCACTTCCAGTGCAGCACAGCAGTTCCCAAAAACCCTTGAATGG
>M00285:128:000000000-BF978:1:1111:23508:18997_1:N:0:46
GAAAAAAGCTCAATGTGAAGAGGAGAGGGGGAGAAGTGAGACAGGATCCAATAGTTGATTGGTGGACTGAGGATGGGTGA
AGGATGACTGGCAGATGGACCCACATTGGGGAGCGGAGAGGTGAACATAGAACACAGTACAGGCCCTTCGGCCCATGATA
TTCTGCCGACATTTTATTCTGCT
>M00285:128:000000000-BF978:1:1111:14948:19001_1:N:0:46
ACACACAGGGAAATCCATCTTTTGAGTAGTGCGTTCTGGGGGCAAGTGTCGCCATGCTTCCAGCGCCAACATAACATGTC
CACAACTTCCTAACCCGTACGTCTTTGGAATGTGGGAGGAATGTGGGAGGAAACTGGAGCACCCGGAGGAAACCCACGCA
GACACGGGGAGAATGTACAAA
>M00285:128:000000000-BF978:1:1111:18327:19002_1:N:0:46
GAGGTCAAGGACAAAGGTGAGTTCCCAGAGCCAATCCCCCAGGTGTACTTGATGGCTGGGTGGAGCCCAACCTGTGAGTG
GCAGTGATGTCACTTCCGACCAGGGAGACAATGGGAACAATAGGAACAATGGACACTGCTACTAACATGTGGCACAACAT
GGCAGCCCTATGCTTTTCCACAACAGCATCATTGCCATGTCCAATATTTCTTACC
>M00285:128:000000000-BF978:1:1111:15623:19003_1:N:0:46
GAGCCCAAGTTGGGAGCGTGAAAAACAAGAGCGACTTTAAACTGTGCCTATCGATTCCCAGCATGTCCAAAGTTAGAGTC
ACAAACCCCCCTAGTGCCCCCCACCCAAGCAAGCAAACAACATGAGGTAGCAGCAAGTGGGGCCATTAGCAACACTAACA
GAATCTTCCAGAAGGGAGG
>M00285:128:000000000-BF978:1:1111:8470:19004_1:N:0:46
GCCATAGTAACAGAGATGAGATGAAATATGAAAAACAGAGACAAGATCACATCAAAGGAAACGGTGCTGCAACATTACTT
CTGATGTTTCATCTTTCAGAAATCAGGGTGATTGCATGGGGATGTGGTATGTCAAAATAGGGGCAATGGTATTTCAAAAG
AATGATGCTGTTAAATTAAATCGTGCCTGAATCTTTCATGATCTATCAGTGAAAATTACTCATTCTTCTACATCTTTACT
GTTAAATCATTTTTCTTTATATGCCCAAAGGAAGCTGATTTAAGGAAATTAGCTTCCAGC
>M00285:128:000000000-BF978:1:1111:19165:19007_1:N:0:46
CGCAGACACTCTCTACTTCAGTTGAAGGACTTGAGTTTGAAGAAATCTGGTATGCCATCAAAGAGTCTTTTTTTTATTTT
CTGGTAATGAACTAGGAGAGCATTCCGTATGTTTGCTGGTACAGAGGCTCCAATGCACAGGATTAAAAGAGGCTGCAGAG
TGTTGTGGAGCCAGCCAGCTCCAAAACCGAAATAACAACACCCCACACCACCATCGAAGACATCTTCAAGAGGCGGTGCC
ACAAGAATGTGGTATCCATCACTGACATCCATCATCCGTCAAATGGCGTTTCCGTCACT
>M00285:128:000000000-BF978:1:1111:10599:19008_1:N:0:46
GGTACCAGGACATACAAGTTGATAAAGGAAAATTTGCTGACTCCGGTCAAAACTGGAGGCAAGAAATTTGAAAGGTTGGT
GAAACCGTGCCCCATCCCCATTCCTGTAGTTCAACGGCACAAGCTCAAGAGCCGCAATCAGTGTTCAGATGGAACTGTTG
GAAACTGTCCCACACTTGAGATGGATTCTGAACACCACAAGTCTGATAGCAGCTTAGAGGTGGTGTAGTGTGATGGGATG
GTTTATGGAACTCAAGTG
>M00285:128:000000000-BF978:1:1111:6742:19011_1:N:0:46
GTATTTTCAATTTTATCCTTTTTCATATACATACACAGTTGTAATCTTGTCCATCTTCAAATGTAATCCACTCAGAGGTA
AAGATCATGCAAGTTATTAAAAGTAAAATGAGTTGGACTCGACCTCCTGCAATTAATTATCCCCACGTAAACTATACTTC
ACGGAGTAGATTCTGGGAATCCATGTGCAGACTGTGCGGAAAACATTTTGTACGCATTTACCAGCAGGATGAATAGGCTC
CTGTCTATGTCAAG
>M00285:128:000000000-BF978:1:1111:24298:19011_1:N:0:46
CTTCTCACTCTGTCCTCTCGCTCTTTCCTTAACCTTTCCGCTTTCTTTCGGCAGGCGTCCTTTCTGAGACAGCTGTGATC
GCGCTGCTGATTGACGGCTGTGATCGTTTTCTGTGCTGCTTCGAAGCTGAGTTGGAGGAAAGCGCAAAATAAGTAAAAGA
ATTTCAGTGCAAACCCAGTTGCTTTATTCTGTTTAATGAATCCGCAGGCTTGCACCCTCTATTCCGCCCATCAGCTTGGA
TCA
>M00285:128:000000000-BF978:1:1111:23593:19013_1:N:0:46
TCTTTATGCTTGAAAATCAGTTCTCAACAGATTTGCTCATTTTTTGGTCAAACTGTTTGTTTCATTGCAGTTCCTCTGTA
AATCTCCCTACTGCACACCCTGTACAGCTCCCTGCTCAGTATGAGAAGTTCTTAGTGGTCTAAGCATCAAAAAGCCTGCA
TAAATACCATTAAAAGCATATTACTGGAATGAATTTTCA
>M00285:128:000000000-BF978:1:1111:28052:19013_1:N:0:46
AGACACTGTTTGAATGATTTTCTCTTCCCCTCCCCTTGCATCTCATCCTTCTACCAATTCATCGAAATCTCTGCCTCTGG
TTACTGACGGACATGCTGAGGAAAATAGGTCTATTGAGTTTACCAAGTGTAGGCCTCTAAGTTTTTTTTAAAAAATTGTT
C
>M00285:128:000000000-BF978:1:1111:26548:19013_1:N:0:46
CGGACTATCTCTACTGCCTTTCTTAAACAAGGGAACAACATCCGCTACCCGCCAATCCTCCGGCACCATCCCCGTGGACA
ACGAGGACTCAAAGATCCTCACCAGCGGATCAACAATCTCCTCCCTCGCCTCCCGAAGCAGCCTGGGGAATATTCCCAGC
CTGGGGAATATAGTTGAAGCACAGTCGGAGGTAAATCTGAAGTGTAAGGGAAGCAGCAGCAGGAACAACAT
>M00285:128:000000000-BF978:1:1111:25684:19014_1:N:0:46
GAATTCCTTTGCTCGTGATGCACCTCACTGGTGGAACAGGTGAACGAAGTTATTTCGAACTTAATTGCTGTGATGGCGGA
TGAAGGCTGCAACAGATTCATCAGCTCCAATCATTGTGGTATCCATGCCATTGGAATTAGTTGGTTGATTTGTGAAGTAT
TGTGTGCTTTTTGTAGTGCA
>M00285:128:000000000-BF978:1:1111:20145:19014_1:N:0:46
TCGTGAGTACCTGATATGGAACATTCAGGGCTGAGATTGATTATCACATCTAAAAAATTCAGGGCAGAAATTCGACCTCT
ACATGGTTAAATGTGCTAGCATCGTGTTTGTACTTTGAAAGCAATTGAACTAGATTTTATAAACAAAGTTCAAAATGCAT
ACATTACCAGAACGTCCATTTAGCATATGGAATGGAGCATGAATTTCAAGTTCAGCATCAAAGTTCCATTAGTACGGCAT
TAGAAGAATCAATTTAGATTTTGTCTGTCAATATTTTAATAAATTCCAC
>M00285:128:000000000-BF978:1:1111:9675:19016_1:N:0:46
CAAGATCTTCATTTGGGATGCTGACTGCCTGCAGAAGAGCCAAAAATCCTGATGGTTGCTTCTTGACAAAGTTGGAAAAA
TTGTAATTACATTTTGTACAATATTCCCAAGGAACCGAGCTCACTGGGCATGAACTAAAGGAAACAAGCCTTGCGAGAAC
ACGGGTGAGTTCTTGTTATTTCACCTTTATACTGATGAGCTGTGTCAGGATGTTTTGGCCTCTTTTTGGTAAAACATGAG
GATGACCTATACCAGCTTGATTTGGGAATACCAGAGTGATGTTTGTGTTCTGTGAACATG
>M00285:128:000000000-BF978:1:1111:27089:19017_1:N:0:46
ACTCTAATACAGAATCTTCAAGCAGTGGGAAAAGGAATAGGAAGGAGTGGGCAGTGAAGAATAAACGTTGTCTTTGAACA
TGCTATCAGGGTAGTCTTTATAGCCCGCCCTACTCCCTGGCCAACTGCAGCCATACTTGGATTTGGAATGGCAATGACCA
TTTGTATCAGGTGGCAGTCCCACCCTTTATTGTGACATTCTCGGCCTTACCCTGGCCCATTCCCCAAGCAGTAACATCTG
TAGGATCACCACTTATCAGAATGTTCCCTGGACCAGATATTTCATTACCATGCAAAGAC
>M00285:128:000000000-BF978:1:1111:22938:19019_1:N:0:46
GACTATATACTTGTTGGAATTCAGAAGAATGAGAGGGGGATGTTATAGAAATCAGAATCAGAATCAGAATCAGTTTATTG
TCAGTTTCATGTACACACACCCACACACCCAGCATACATGAAGGCGAGATATTGTACTCCACAGGCCCATGTGCAAAGAC
ATTACAGACAGTAAAAGACAACAGGACAAAAACATCAAAACATTGGTACATCTCCCAGCCCCAGCCTCACCCCGCACCGA
CGACCACCTCCAGCCCTTCAGTCCTACAACCTCCGGGCTCACAGTCCAACAACCACCTCC
>M00285:128:000000000-BF978:1:1111:16456:19020_1:N:0:46
CTCTTACTGCAATGCCAATGGGAAGATGGATGTGTCCCAATCACATCGAACATGTGGTGGTAAGTAATATTGCACTTCAG
ACAATTACATGCACCAGAATTGTCTATAGGTTAATCTTATATTTCACAATGTTATATAGAATGCAATTATTATTATGTGT
TGTTTATTTTTAAATTGCTGTGTGGTTTGTGTATATACTGCATAAATTTGCTGATGTTTTGTAGGATGGAATATGCAAAC
TATTTGGAACAAAGT
>M00285:128:000000000-BF978:1:1111:21481:19020_1:N:0:46
CCAATGTCAGATATTGAAGATAGCTTGGCACTTCTTCAGATTGCAGAAGCTATGATGAACTCCACTGTATGAGTCATTTT
ATCCAGAGAATCTTAAGGTGCTTCCACATTGTCACAAAGTGTCCAGGTTATTGGAGCTCAAACTATGACTCAGAACTGCT
ATGAGCTCCTTCCAATCAATATCTGCAGAGGGGGTAATTATGTGACTCACTCTGCTAATAAGGAGCAATATAAATGGAGA
ACCATTGAACTTGGGCAACCAAAGAAAATTGGCCCATTGGCTCTGCCAGGA
>M00285:128:000000000-BF978:1:1111:27333:19020_1:N:0:46
GATCTACACTCTTTCCCTACACGACGCTCTTCCGATCTGGACTACACTCTTTCCCTACACGACGCCCTTCCGATCGGGAC
TACACTCTTTCCCTCCACGACCCGCTTCCGACAACAACTACACCCTTTCTCTCAACGACGTGATTCCACCCTAAATCCAA
AAAATGACGTGCATAACCGCATGTCATAAGATAAGCACCAAGCGACAGGCAGCCTACGAGAGCTAATTAGTCCACGATAA
TGACCACTACACGCACACGCAGGCACAGCACGCGCGACTAAGCAACACAGAGTACAAGT
>M00285:128:000000000-BF978:1:1111:21374:19025_1:N:0:46
TTGAAGCGGGCATAAGGAGTTGAAAGGTTTTCTGTTGTATGTGAGAATTCCTGGTGTGTGAAGGGTTCCCTCACGTGAAG
TTTATACCACTGTAGCTGATGAAAATAATCTGATTCCCAACCGCTTTGGTGAGATGGCTGACCTCTTGTTGACTTGGACA
GCATAGACACTGGGCATTCAGAAGCAGGTTTACTATCGCTGACATAAGATGTGAAATTTGTTGTTTTGCAGCAGCAGTAC
TGTGCTAGATATAAAAATCACTATAAGTTACAAAAATA
>M00285:128:000000000-BF978:1:1111:18025:19026_1:N:0:46
AGTGGCTGATCTCTTAGTTTGCATCACGAATCCATTAATAAAATACAATTTTTTGGGTTTATGAACCCATTTCATTCCTA
AAGATTACTCCAGTGTGCAGTCTTGTTAACACCTTGTACTTTTCATTAACAATGTCTCTGTCTGGCTCACTGCCGCATTC
ACCTTTGATAGATTCGTGGCCATTTGTTCAGAGAAGTCGAAAAGAAAATATTGCACTGAGAGAACTGCGGCTGTTGTGAT
CGGGACAGCGAGTG
>M00285:128:000000000-BF978:1:1111:21524:19029_1:N:0:46
TTTAGAAGCACTCAATCAGATGGCAACATGAAAGTGGACTCTTTCATACAAAAATTGAGGCATGCAATCACAGAATGTGT
CAGAATTAAATGAAATTATTAAATGCAAGGGTATGGCAGCAATAAATGTGTCTCAGTTTCAGACATTTCCAACGAACGAA
CACACACACACACCCTCTAATATCATGAAATAAGATTTTTAAAATTAAGGTACCTTGGTTTGAGATGGTCAGAACTTAAA
TCCTTTAGGATTTGAATGAACAACCTTACCACTGGACTACTGTAACTTGCGTTTCATTCC
>M00285:128:000000000-BF978:1:1111:16131:19029_1:N:0:46
AGCACGCCCGGCTCAGGGTAAACAACTGGCCCCAGGGGGCAGCCCGACTTCCAGAAACTTGCTGATGCCTGCTGTTGACG
GTCCTGGGCTCCCGCACTGGAATGCTGCCTGACTTGGGGATTCAGTCCAGTCGCTCTCCTGTGGGGTCCTACTGGTTGGG
GAAGGGTGGAGGATCTTGCAGTGGGACAGATAAGCAAATATAACCTGACTGGGATTAAGCCCAGCCTGGATAACACAAGG
TGATACCTGCTTTAGCGCACAGAGCCCTCCACTCTTTGAACCA
>M00285:128:000000000-BF978:1:1111:18584:19030_1:N:0:46
GATCTACACTCTTTCCCTACACGACGCTCTTCCGATCTGGACTACACGCTTTCCCTACACGACGCCCTTCCGAACAGGAA
TACACGCATTCCCTTTCCTGCTCGATTCCCAACACGCACTCACCCCCTCCCCTACAGGACCGCCCCCCAGCCCAACCCAA
GTCACAAACCTCTCTGAGCTGCTACGACCGATACATGAACCACTACACCGATCCAGTGTGCCTACAAACAGACCTCTTAA
ACCCACCCCAGGACCGAGCGCTCAAATACGACCACATCCAACCCTGCTCCAGAGCGAAT
>M00285:128:000000000-BF978:1:1111:19440:19030_1:N:0:46
AGAGGCTTTAAGTGAGAGGATGAGAACACGGCAGATGGAATACAATGTAGAAGACTGTGGGGTTATCCATTTTGGTGCAG
ATAACAGAAAAGTGTCATTTGTTAAATGGTGAGAGGTTGGATGGTAGTGATTTGCACAGGGACCTAGGTGCACTCGTAGG
TCCCTCATGTACCTAGGTCGCTGAAGGCCCACATGCATGTGATTAATGGGGAAGATGCCACGTTAGCCTTTATTACACAA
GGATTAAGGAGGTCTTATTGCAATTGTATAGAGCCTTGGTGAGACTGCAGCTCGAGTATT
>M00285:128:000000000-BF978:1:1111:27290:19030_1:N:0:46
GATTTTCATCAGTACCAGTTGCTATTTTATTGTATTTTCTGCAAGATTTAGAGTGCCCTGTAAATTCTGCCACTAAAGAT
TTTTCAAATCGCACTGCAATCTACCTCAGTTAAATATTTAAATAAATAAATGGTCCTAAAAGTCCACTATGAATTCAGCA
AAGTTTTATAGACAAATCAAAGTTAATTT
>M00285:128:000000000-BF978:1:1111:9478:19031_1:N:0:46
GTTTTAGGTGCTGGGGAAAATCACATCTGTCAGCTGCCTGTACAGCCAAGCACAGTTGGCTGAATATGCTCTAAATAAAC
CAGATGCATTTTAAAACCTGCAGTCTCTTTTGGAGGCTTAGGCATTTGTCGCTCCTGGTACTAGTCTGCACTTGGTGCTA
TGTTAGTAGGGCCAGCACCGTGAGAAATAAAGCCTTCTTGCTGAAGAGATATTAAATGCTTGTCCT
>M00285:128:000000000-BF978:1:1111:21438:19032_1:N:0:46
GATCTACACTCTTTCCCTACACGACGCTCTTCCGATCTCGACTACACGCTTTCCCTACACGGCTCGATTCCGAACTAATC
AACACTCTTGCCCTATACGGCACGATTCCACCATAGAACGGAAGAGCGACCCCCAGCGCGAGAGAGTGAGCCAATATGCA
AAAACAGTAAATGACAACCAAGTCGAACCGCGCGTGACTGTGTGCGCACGAAAAAGATCCGCCTTGTTTCGAACTGCGCA
TAACTGGCAAGGACGTCAAACAGAAAGATAACAACGCACCAAACACACATGCACAACCAC
>M00285:128:000000000-BF978:1:1111:22813:19036_1:N:0:46
GAGGAGTTCTGAGAGAACACCACAGTGTGTGCGGGGCATGATTGAGAGATCTCCACAAGGTATGCGAGACGGAACTGAGG
GATCTCTAGTCTGTGCCGGGCTGGACTGAGACACGTGTTCACTGTGTTCAGGGCAGGAATGAGGGATCTCGACACAGTGT
GCGGAGAAAGACAGAGGGATCTCCACACTGTGCGCAAGGCTGGACAGAAGGAACACCACAATGCGTGCGGAGCAGGACAG
CGAGAACACCACGGTGTGTGAGGGGCTGGACTGAGGGAACACAACAGTGTGTGCGGGGCT
>M00285:128:000000000-BF978:1:1111:20437:19040_1:N:0:46
AAAGCTTTTCCTTTTTCATTTGGCCACATATTGCATAAAACTCCAGTAGTACATCATCTGACTATTCAGAGGTCTCGATG
GTTCAGCAATAGGCTCGCCAGGCGATGTTTGCTGTGCTCCCATTAACCACACTGGGGCCC
>M00285:128:000000000-BF978:1:1111:13211:19040_1:N:0:46
GACTACTTCAATCCTATAGTCTCCCTCATCACCTCCTGTTAGATGTTCCAAGCATCTATCCCCTTATCTCTTTGTTTGGC
TGAACTTCTCTCCCAAGCCCAGAGATTTCTTTA
>M00285:128:000000000-BF978:1:1111:9085:19042_1:N:0:46
ATCAAAATAGAAGACTTGTTGCTGAAAATCTAAGCTTAATGCTGGAATAACACAACAGGTCAGGCCACATTGGTGGGAGA
GAAATAGTTAATTTTTCATGTCTGAGAACTTCGTCAGAGCTGGAAAGAGACAAAAGCGGCACAATAGCGTAGCGGTTAGC
GCGATGCTGTTACAGCGCCAGTGATCGGGGTTCGATTCCCATTGCTGACTGTAAGGAGTTTGTATGTTCTTCCTGGTCTG
CGTGGGTTTCCTCCGGGTGCTCTGGTTTCCTCCCACATTCTGAAAGACATACGGGTAGGG
>M00285:128:000000000-BF978:1:1111:18687:19043_1:N:0:46
CCATAGGAGAACGCTGCCGACTGGCACATTCCAGGCTGCAGGAGTACGTGCTGAGGGACGCACTGAAGCTGGGTGCAGCC
AGCGCAAGGGCTCGGTGGGGAAGGATGACAGTCTAGGGTTCTTCTGCCACAGGAGAGGGAGGGGCGGGTCAGGTGAGGAA
GCCCCTCAAATGTTGTAAATATGGGACTGGGTTATCACCCCAGGGAGCTACACGAGTGGTATCGGTGCTGTGTTCTGTAC
ATATAAAAAG
>M00285:128:000000000-BF978:1:1111:12901:19045_1:N:0:46
AGCAGGATACAGCCAGTAATCAAAGAGTTGAATGGAATGTTGCTCTTTGCTGCAAAAACTACTCTGTACAAGCCGCAGAC
CGCTCGTTAGACAACATCTGGAGCACTGCCTGTGATTTTGGGCTTTATGTGTAAGAAAGGACGTGTTCCTATTGTGGGTA
GTGCAGAGAATGTTCACTGGGTTGACACGAGGGGTGAAGGGATTGATTGAGGAAGAGGCA
>M00285:128:000000000-BF978:1:1111:6756:19045_1:N:0:46
TCTAAAACCACATTTTTCAAAGTATCTCCTGTTGTTTTGTAGAGGTACTACGAATGGTTGCTTTTCAAGCCAATGCAATG
AAACCATTTGGACAAATGTGAACACATATGAGGTCAATTGTTTGGACGGCGAATGGGCAGCTAAATCCCCCAAAAAATTC
AGCATTTTGGAAACCCAATGC
>M00285:128:000000000-BF978:1:1111:21958:19046_1:N:0:46
TACAGGAAAAATATCAAATAAGCTTGAAAAAGTTCAGAGAACATTTACAAGGATGTTACTGGGACTTGAGGACCTGAGTT
ATAGAGAAAGGTTGAATAGGTTGGAACTTTATTCCCTGAAGAGCAAGAGAATGAGGGAAGATCTCACGGGGGTACCCAAA
ATTATGAGGGGTATAGATAGGGTGAATGCAAACAGGCTTTTTCCCATAAGGTTGGGTGAGACTACAACTAGAGGACATAG
GTTTAGGGTGAAAGGTGAAACATTTAAGGGGAATCTGGGAGAAACCTTTTCACTTAGAGG
>M00285:128:000000000-BF978:1:1111:21811:19047_1:N:0:46
NNNNNNNNNNNNNNNNNNNNNNNNNNNNNNNNNNN
>M00285:128:000000000-BF978:1:1111:26280:19049_1:N:0:46
AGCTTCCCTTGAGCCTGGTGGTTCGTACTCTCAGGTTTTTATATTTTCTGCCTGACAAGAGAGGGGAGAAGAGAGAATGA
CTGGGGTGGGAGGGGTCCTTGATTAAGTCGGCTGCTTTTCCAAGGCAGCAGCAAGTGTAGATGGAGTCAATGAAGGGGAG
GCTAGTTTTCATGATGGACTGGGCT
>M00285:128:000000000-BF978:1:1111:24431:19050_1:N:0:46
GACAAATGGCAGATGGAATTTAACGCAGACAAATGCAAGGTGTTGCACTTTGGGAGAACAAACCAGGGTAAGACCTTTAC
AGTGAATGGTAGGGCTCTGAGGTGTGCAGTAGTACAAAGGGACCTGGGAATACAGATCCATAATTCCTTGGAAGTGATGT
TGCAGGTAGATGGGGTCGTAAAGAGAGCTTTTGGCACTTTGGTCTTCATAACTCAGGGCATTGAGTACAGGAGTTGTAAT
GTTATGTTGAAGTGCACAAGACATTGGTGAGGCCAAATTTGAAGTATTGTGGACAATTCT
>M00285:128:000000000-BF978:1:1111:22246:19052_1:N:0:46
CAAAAGCTTTGAGAATGCTTAGCAAACTAAAATGAAACCAACAGAATGATGTCAATTCCTCTAAGAGTTTCATTTTGCCT
TTTTGATGGAGTAGATGTGAACAACTTCTTGGCACAGTAAAATTCAATGTATCTAACTGACTAACTTGCTCACCACTGAA
CTAGCAAAGGATTTGTCAAAAAAACAAAGAATGCTGGAAGTACTCAGCAGGTCAGGCTGCATATATGTGGAAGGAGAAAA
GTTGATGATGCAGGCCTGGAAAAGAAAAATAATCAAAAAACGAACCATACAAACTAGAGG
>M00285:128:000000000-BF978:1:1111:26777:19053_1:N:0:46
ATGGTTTTTGTCACAAAAATGAATGTTTGCTTTTAGTGGTGCAAGCTGGCATTTTATACAAGTGAAGATATGCTTGCTGT
GTTGCTCTTTGAAATGTTATTGAATGAGGTCTGTTGGTAATGAATGTAACTTAATATGTGACAAGCTGTGTCCATCAATG
CCTAGGTTGTTAGCGAACCTGCTAAAAACCAGTGTTGACCCCTGTGTACAATGCTGAATGGAATATGGGTACAGGAGATG
GTGTTCAAACCCTAGATTTTGTAACTGTAGTCAATGAGATTGCCTGATCTGTACTTGCAC
>M00285:128:000000000-BF978:1:1111:28080:19053_1:N:0:46
CACAGTTGGGAAGAAGCTGTCTTTAAGTCTGGTGGTGTGTGCCCTCAGGCACCTGTATTTTCTATCCAATGGAAGAGGAG
AGAAGAGAGAATGTCCCGGATGAGTGGGGTCTTTGATTATGCTGGCTGCTACACTAAGACAACGAGAGGTAAAGAC
>M00285:128:000000000-BF978:1:1111:3884:19054_1:N:0:46
AAGCAAAGGTGAAAGGAGTCTCTATTTTTATAGATTCTTCTATTTCATTTGTTCATCATTAAACAATTTCTGATCCAAAT
GGTAGATTTTTATTAATTGCTGGTTTGCTTCATAACAAAAAAGTTATGGTAAATGTTTATGCACCCAATGTAGATCATCC
GGAATTTTTTAAACATTTGTTTGCATTTTTTCCTAATTTAAACGAATACACTGTGATTATGGGTGGAGACTTTAATTGTT
GTTTAA
>M00285:128:000000000-BF978:1:1111:26149:19055_1:N:0:46
TAAAAATGATAGAGTTAATAGTGTGTGGTGTAATATCAAATAGTCTGTAAAATCTGCCAGTCTGGCACCACCAAAGTTCC
AAGGCTGCCAGTTTATTGGAATTTTACTGTAATTCTACAATTCAGATTTATTTTATGATTGTAAGAGAATCCACCCAAGA
CCCTATTTTTTTCTTTGCACATAACATGCTCTGCCAAGGAAGCAAGCCTCTGGTG
>M00285:128:000000000-BF978:1:1111:20615:19055_1:N:0:46
AAACAGCGTTTTTTAAGCTAAAATCATTGATTTGCAGATTTCTTCACAAAACTCATTGAGTATCAACAGGAAAACAGTTG
TAGTGTTTGTATTTCATGCTGCTGAGTTGTTTGTTAACAGTTATTTAACTGTACCTCTTATCCCTGAATAGGTAATCTGA
TATATCACCAAACTCCTTATTAGGCTAAAACAGCGTTTTTTTAGCTAAAACCATTCATTTGCCAGTTTCCTCACAAAACA
CATGGAGTATCAATAGGAACGCAGTTGTAGTGTATGTATTTCATGCTGCTGAGTCGTTTG
>M00285:128:000000000-BF978:1:1111:6995:19056_1:N:0:46
GAGAGGGGACGATAGAGGTGTATAAGATATTGAGAGGAGTAGATAGAGTTGACAGTCAGCGCCTCTTTCCCAGCGCACAG
ATGCTCAAGACGAGAGGGCATGGCTTTAAGATATTGGGTGGAAAATTCAGGGGAGATGTCAGAGGGAAGTTTTTCACACA
GAGAGTGGTTGGCACATG
>M00285:128:000000000-BF978:1:1111:19206:19056_1:N:0:46
CAACTCCTTTCATGGACCACGTGCCAGAATCATGATCTCGGATTCGCACTTGATGCCCAGGCTTCAGGACTGGTTAGCTT
TTTACTGTCTTGTCATGATTCTTTTTCTGTTTTTCTTTCCCTTCCTCTTTAGCCTGTTTGACCTTGTGTGCTCCTTCAGG
TATCAACAGGTTTTCATGTATTGGAAGGTTAGTGCGTATGCGTCAACCCATCAGCATTTGGGCTTGTGAAAGGCCGTTCT
GCAGTGGCGCACTTCTGTAAATCATTAAATTTCTATGGATATCCTCTCATCCACCTTGTG
>M00285:128:000000000-BF978:1:1111:11287:19058_1:N:0:46
GAATTTGTGTATTAGGAGGAGGTGGTTTCTAATGCGGATTGTATAAAATACGGTGCGACTTCATTCCTACTGCTGCGCAA
AGCCTTTATTTGTATTCACCGAGTCAGATTCCACATGAGTCAACCAATAACAGAATCAGC
>M00285:128:000000000-BF978:1:1111:24012:19059_1:N:0:46
TTATTCCCATCTTCAGTTTCGAATTGAATGTCTTTCGTATTTAGAGCACGCGGTCTCGTCGCGGAACGTATACACTACTT
TAAATATGACAGATTATGATACCCTAAACTATTCCGGAGAACTTTCTGGCGCTCGACTGCTTCGTCACTCTGCACGCGCG
CGCTCTTTCGTCGCACATTTTAACACGCGTTTAAAAAGAGTATATTAAAGTCCGAGAAAAATGACTTCTTTACGCGTGCG
TTCGTGTTCTCTCGCAATCGTTTCGTCGAAAAGAAGGACAAAAGAGCGACCTATGCGTCG
>M00285:128:000000000-BF978:1:1111:5244:19059_1:N:0:46
AGCTCACATGCAGACTCTTGCTGAGGAATGGAAGAAGAGAGACAGAGAAAGAGAAGCTCTTGTGAAGAAGAATGTAAGGT
GAGCATGAGGAGACGTTGCGTGGTAGCAAAGTAGCTTGAATTTTTTTTATTTCTGGTTCCCTGCACTGATCTGCGTTTTC
ATAGTTTAAAAGCAAAGTACAATTTTACTGCTAATTACAAGAATACTGTGTTTTATAAGGTAGTTGGTTTCCCAACTCAG
TCCTGAATGGCAGTTGTAAAGGATTGCTGGGGTTAGGAATTGCAAGAAGATTTGATGTTC
>M00285:128:000000000-BF978:1:1111:5209:19060_1:N:0:46
NNNNNNNNNNNNNNNNNNNNNNNNNNNNNNNNNNN
>M00285:128:000000000-BF978:1:1111:12732:19062_1:N:0:46
ATCCAAATAGAAAAAGAGAACATTACATGCCATTACTTACCTGTGTATTAAATTTGTCAGTGGTTCAATTAGTTTCTTCC
CCAGCCGTGGCTCAAGTTGGGTAAGGGCTCCAAACTAACAGAAAAATAGGCATTAGTATTACATGATAAATGCACATTTA
CAGTGCATTAAATGGTCAGCTTAAAGTCATCATGCAAACTAATCATCTAACAAACTTTTAGCCTAGAACATTGCAGCATC
CTGGTTGATTCTGCACCCAGAGCACACTCAAGATCACCATCATAATGCT
>M00285:128:000000000-BF978:1:1111:17009:19062_1:N:0:46
CACATTCCAGGCACCCATCACTCCCTGTGTCGAAAAACTTGCCCCTTTGAACATCTCCTTTGAACTTTCTTCCTCTCTTC
TTAAGTGCATGACCTCCAGGATTAGCCATTTCGACCCTGGGAGGACAATACCAGCTGTATTCTCTATCCATACCTCCCAT
AATCTCATAAACTTCTATCAGGTCTCCTCTCAGCCTCCGTCACT
>M00285:128:000000000-BF978:1:1111:9840:19065_1:N:0:46
ATAGTGTATGTATTTCATGGTGCTGCGTCGTTTGGTAACAGTTAATTAACTGTAGATTTTAACCCTGAAATGGTAATCTC
TGATAGAACAACAGATTTCCTATTTGGCTGAAACAGCGTTTTATGAGCTAAATCCATTAATTTGCCACTTTCTTCACAAA
GGGCTTTGAGTATCTACATGACAACAGTTGTAGTGTATGTATTTCATGGTGCTGAGTCGTTTGGTAACAGTTATTTAACT
GAACCTCTTACCCCTGAACAGTTA
>M00285:128:000000000-BF978:1:1111:22853:19067_1:N:0:46
CAGTGGGGACACATTAATCAATTTAATTTGTTGCATATTTATTCTTTGTTGGAATGTGAGTGAGAAGTGCAGGCTGTAGA
TTTCACTTTTTTACATCAACTTAAACTTCGTTAAGGAAGTGACACATGTTGATATCATCATGTCTGTGAATCACCCTGAG
GAAATGACACTCACAAAAGCAAGAATCACACACAGAACTGGCTGTTCTATTTTACCTGATGGGCAAGAAATCGACAGAA
>M00285:128:000000000-BF978:1:1111:9413:19067_1:N:0:46
TTGTACCTCGGTAACATGTGACAATGATAAATCAATTTATCAATATAATTTACCAATTTACTCATATCCTCAGTCTCAAT
CCATCCTGATTTTATTTCTGTGTTAAAATTAGTTGAAATGTCATTATGCATTTTTTTTTAATTAATTGGAGCATTACCCT
TCTTCATCTGTCTTTCTGAAACGTGTTGCATCAAACTTCCCCAGAGAGGGGCACCTTGACCCCATGGTACTGGTGAGAAG
ATTGGAGATTGGTGGC
>M00285:128:000000000-BF978:1:1111:14006:19068_1:N:0:46
GGTCTACTATTTGTACCTCCAGTGCTGTCGATGTGGAACTCACACATTTTCCCTGTGACTGCACAGTTTCCCCCAGGTGT
CCATATGGCTCTTTAAGCTCACTGTGTCATTCAGAAAGATGCCACTTGATCTCTTTTGCTGCCTAATTCTCAGATCCTGT
AGTTTCATTTGGCCAAAAATTTCTCAACTTTGAATATACATCAGTTTTCATCGGCTTTCTGAAGTACAGACTCCAAACAT
TTACAATTATTTCAGTGAAGAAATATCTCCTCTTCTCTCCTAAACGATTTGTCATTTGTC
>M00285:128:000000000-BF978:1:1111:3220:19068_1:N:0:46
TAATTATTCTATCTCCTGCTCTGAAATCATATACTCCATGGCCTTAATTCTCCTCAGCTCTGTACCCATCTCCAGACATA
GACCAGATTGGAATCTCTGCAGCCTTCCAATCCTGGTCTCCTGTGTGAAGATCTCATATCATCTCCAAAAGCTTGGGAAC
TGCCTCCCTAAACCTATCCAACTCTCTATATCCTCCATTAAGAAGTGTCTTAAAGCCTACC
>M00285:128:000000000-BF978:1:1111:13076:19069_1:N:0:46
ATTGCTAAGATTCTCCAATGCTTTGATAAGGTCTAATTTGGAAAGAACTTGCAATGTTACTCTCTAATTCTAAGTGTGAT
GCTTGCCTTGAAGTTAGTATTGCAAAGGAATTTGAGGAGTGGATTCTGGAGGTTAGCAATAGATTACACAAGGATCTTTA
ATATTGTGTCAAAATCCTGATGATCTTCTTACTTGATCTTGCTGTATATTCCACTATCATTTTTCCTCTGCACTGTTGAT
AAGTTGTGTGCAGCAAGTTGACATGGTGCACATTAAGTACAATGCAATTTGATTAATAGC
>M00285:128:000000000-BF978:1:1111:24017:19071_1:N:0:46
CTAGCCCCACTGTACCACACTGCCCTCAGATAATAAAGGTTCATGGTGACACCCTAGAAAACGTAGACCACTTTCCACAC
TTCAGGAGCCAATTCCTAATTAAAGTAGACATTAGGGACGAAATTCACCACTACCCTTAATGTGCCAAGAAATCCATTGG
TTAATCGAAGGAAAAGGTTATAAAGATCAAGATCTCAGTCCTAGCACAAAGCTCATGGGCAGAAGTGATCTGTGCCCTCC
TAGAAACC
>M00285:128:000000000-BF978:1:1111:16334:19073_1:N:0:46
CTTCCAGCACCATCCTCTAGAGCTAAATCAACCACAGCTGACCACATCTCTGATGAAACTGGAACAGTCCAATCCAGGCA
TCGTGTCGGTGAATCGCCTCCGCATCATGAATTCGCATGAGCACAGCCCGACTGAATGCTGCTGCTCAGCATTGAATGAA
TGCTGGTCTGAATTATTACCTCATGAATCTGATG
>M00285:128:000000000-BF978:1:1111:14250:19074_1:N:0:46
CCCTCAGCTACAGAGACTAGAACAGCACACGGTATTCGATCCCCTGTACAAGTGCAGCAAGGTGTCCCTGCTTTTTTTTT
AATACATTTATTCACTAAAAGCATACAAAAGCATGACAGAAATGACAACTAGTGTCAATGTACTACATCTAACGCATAAA
GAAAACTAGACAACAACACAACTACAGGAAATAAGCACACTACTATGAAAGAAAACTCACGCAACACTAAACCCGTAACA
CGCGACACGTCAAATAAGAAGCACGGTCACACC
>M00285:128:000000000-BF978:1:1111:8147:19075_1:N:0:46
CAACCAATGTAGATCATCCGGAAATTTTTAAACATTTGTTTGCATTTTTTCCCTAATTTAAATGAATACACTGTGATTAT
GGGTGGAGACTTTAATTGTTGTTTAAACCCTTCTATGGATAAATCTGTGTCAAAACCTGCACTTCCAAACAAATACGCTG
TTTTTTTTTATTAATTCCTTTTAGTTGAATCTGTTTTTTGGATGTTTGGAGGTTTCTATATCCATGTGATAAAGATTTTT
CATTCTTTTCTCATGTCTACCATAACTATTCGATGATTGATTTTTTTTTTTTTTTTTTTT
>M00285:128:000000000-BF978:1:1111:23350:19076_1:N:0:46
ATGTTGGAAGTATTGCAGCTTACTGAAAAAAGGTGAAGGAACTGACTGTGTGATGTCACTGATATCCTGCCTTTTTAAAT
CCATTTGTAGTCTCTTAATCTGCCTCTCTCTCACTCCACCAATCTATGTAATCACTCAGAATAATATTCCACCATTTTCC
TTTTCCTTTGTGCCTTTTAGTTGAACATCCTTGCCAATGTGGGAGGTGTGAAAAGTGCTAAGGTTACGTGAATGGGCAAA
GAAACATCAGTGGAAATGTTGAGGTCATTCCATTGAATAGCAGCAGTGGAAAGGTTTTT
>M00285:128:000000000-BF978:1:1111:13724:19077_1:N:0:46
CCCTGGGGAAAAGATTCCTACTGTCTATCTATGCCCCTCATAATTTTAAAAACCTCTATCAGGTCTCCCCTCAGCCTTTG
ACACTTGAAGGAGAACAACCCAGGTTTGTACAACCTTTCCTTATCACTCATACCCTCTAATCCAGGCAGCATCATTGTAA
CGCTCTTCTTCACCTGATCCACAGTCTCCACATCCTTCCTATAATGGGGTAACCAGAACTGTACACAAAACTCCAAGTGT
GGTTTGACTAAAGTTTTATATAGTTGCAGC
>M00285:128:000000000-BF978:1:1111:12362:19077_1:N:0:46
GTACAGACACACACAGACGCACACACACAGCATACACACACATACACGCACACATACACATACAGATCAGAATCAGAATC
AGTTTTTATTGTCACAACCATATACATACACAGTATGCATAGAAGCGAGATACCGACCTCCTCAGGTGCTCGTCCCATTA
AATAACATAACAACCAACAGAGACACACATACACACTCGACAGAATAAACATTACAAAACATTAGACATTAAAAGCTACG
GAAGTTAAAATTAAATTAGTATGCAGATTAAATAAAAAATGGCCGGTAAATAAATAAAT
>M00285:128:000000000-BF978:1:1111:26430:19079_1:N:0:46
CCAATTCAATTAAACTAGTCAACGAATTTGAATAATGCTCACCCCACGCTGAATGGCAAGAAAAGAATTCGGAGCCTGTG
CTCACTCGCACTGCATGATTGGGTAACGATCAGCGACAAAAAGTTACAAAGGCAGCATAACTCGTCTTAATTTCAAAACA
AGTATAACATACACTTCCAGATTAACACTGTTTCACCGTGCACTGGTTAGAAGAAGGAATACATGTATTTCATAACGTAG
CGCCATTAATAATGATCTGAACGAAGAAGTTGCG
>M00285:128:000000000-BF978:1:1111:23918:19080_1:N:0:46
TATTAATGAATTAGATGATAGTGCGGTAAACTGGATCAGCAAATTTGCAGATGACACCGAGACTGGGGGAGTAGTGGACA
GCGAGGAAGGCTATCAAAGTTTGCAGTGTGATTTT
>M00285:128:000000000-BF978:1:1111:28242:19081_1:N:0:46
AATTGTGTAAAAGGTTTGACTATGGTAGAAGGTGACATACTTAACACGTGGTAGAAGAAAGAAACTGGGAGAATGGAATA
GAGTGATGTAGAAGCAAGTTGTGAATGCTGGTGGACATAGATGTTTTTCAGTAGCCCACTTTGCAGAATTGGAAGATGAA
TGGAAAAGTCAGAAGGGACCACGTGAATGAAAAGAGAGGGTTGGAAGCAAGAATGTTTAAGTTGCTATTTAAA
>M00285:128:000000000-BF978:1:1111:14513:19081_1:N:0:46
ACTGCTTCCGGCAGCCCATTCCATGCCCTCACCACCCTCTGAGTGAAAAACTTTCCCCTAACATCTCCTCTATATCTACT
CCCCAGCACCTTAAACCTACGTCCTCTTGTGACCACCATTTCAGCCCTGAGGAAAAGCCTCTGACTATCTACCTGATCAA
TACCTCTCATCATCTTATATACCTCAATCAGGTCCCCCGTCATCCTCCTCCTCTCCAAGGAGAAAAGGCCGAGTTACCGC
AACCTGCTTTCATAAGGCATGCTCCGCATTCCAGACAGCATCCTCGTAAACCTTCTCTGC
>M00285:128:000000000-BF978:1:1111:18373:19084_1:N:0:46
GCCAGCTGCCATGAGTAAATGCCCATCTTTATGCAGAACTGTTCAATCATCCCCCAAATGCTTAGCTCTGTCCTGCCTGT
AATATTTCTAGTAGAACAGCACAGGACCAGGGCCTATGGCCCGTAACATATGTGCCGGCCAAAATACTAAAAAACTAATC
CCTTCTGCCTGCATATGATCTATATCCCTCCATTCCCTGCCTATTCATGTACCTGTCTAAATTCCTCTTTCCTATCTGCT
TCCACCCCTTTCCCTGGCAGTGTATTCCAGGCACCTCCCATTCTCTATGTTAAAAAAGT
>M00285:128:000000000-BF978:1:1111:24971:19084_1:N:0:46
CTTCTCTCCTTTTCCATCGGGTAGAAGATACAGGTGCCTGAGGGCACGTACTACCAGACTTAAGGACAGCTTCTACCCCA
CTGTGATAAGACTATTGAACAGTACCCTTATACAATGAGATGGACTCTGACCTCATGATCTGCCTTGTTGTAACCTTACA
CCTGATTGCACTGCACTTTCTCTGTAGCTGTGACACTTCAC
>M00285:128:000000000-BF978:1:1111:7272:19085_1:N:0:46
GGTTCAGAGGAGATTTACTAGGATGATTCCTGCGATGAAAAAGTTTACATATGATGAGCGACTGTCGGCACTTGGACTGT
ACTCGTTGGAGTACAGAAGAATGAGAGGGGACCTAATAGAAACGTACAAGATGTTGAAAGGAATGGACAAAGTGAATGTG
GTCAAGCTGTT
>M00285:128:000000000-BF978:1:1111:15794:19086_1:N:0:46
GAGACAGATTCAACTGCAACTTTAAAAAGAGAATCGGATGAACATCTGAAGGGGAGAAAGTTACAAGGATGTGAGAAGAG
AGCACAGGGGAACCTATGATAACACTTTCAAATTAACAGCACACATCGTGTGTCAAATGGCTTTGTTCTGTGGAAGTTTT
TCTCTGCTTCCATGAAGAGGATGCTTTAATCCCTTGCTACGTGTGGCTGGTGGGGGATTGTTGGGCGA
>M00285:128:000000000-BF978:1:1111:11863:19087_1:N:0:46
TCCGGTTCAATATTTCTTAATTCATGCACTTTTCTGACACTTGGCTTCCATGTCTCTCACTATTTCCACTGCCCAACACT
AGAATTAACTTCACTTTCAAAGTTCTCTATTCAATTAACTGCAGATTGTTCCTGAACGTTCTTTCCTTCTGCTTTGCTGC
TGATGGCTAATGTTTCAGATACAAAGTTATGTCTATTGCAACTCTAAGATGGCTCCTCTAACAAGGCCAGTACCCTGCTA
TCAGTAAACACCTCATAATCAGTCTCTTTAATTGTTCCTCCAGTTTTCTATCCCAGTCTC
>M00285:128:000000000-BF978:1:1111:28199:19087_1:N:0:46
GAACGGCCGCACTGTCCTCAATGATCATTCTGACCTCTTGGTTGCAAGCCATTTCAAATCCCATTCCCACAATGACTTGT
CTGTCCTCTGCCTTCTCCACTGTCAGGATGAGGCCAAAATTCTAACCAGAAGACTAGCACCTTGTTCTCCACCTGGGTAG
TCTACAGCCTAATGATATG
>M00285:128:000000000-BF978:1:1111:7736:19089_1:N:0:46
AAAGCGATGGTCGACATTTCAGGTTGAGACCCTGCATTGGGACTGAAAGGAAAAGGGAAGATAGTCAGTACAAAAAGGTA
CGGGGTAGGAGTGAGGTAGGATCTGATGGATCCAGGTAAGGAGGGGTTGATGGGCAGATGGAGCCAGGCAGGGGAGAGAG
GGGTGGAGACAGCCCTCCCTTCACTGTTCCCATCTGCCCAGCATCCCTCCATTATCTGCTTCCACTCTTCACCTTCCTTT
CGAATCAGATTTCATAATCTGCACCCTGTGTCGTCTCACCTCCCAGCCTATGATGCCATC
>M00285:128:000000000-BF978:1:1111:5186:19089_1:N:0:46
AAACAAAGATTAAACACAGGTTTATTAGAATTTTTTGTTTACATGCCTCTGCTGATTTGCAATCTGTATACAGATAATGA
TATTACAGGAGTGTTCCACAAGTTTGATGTATTTATTATAAAACTAGTACAAATAAAACACAATTGGAAAATGTCATCAA
CCTGCGTAGACATGTTTATAGTGTTCATCATCTGAAACAAAATGTTGTCATGCATGGGAAATTGGAATTAGCATTGAAGC
AGGATGCACAGTTACCTTACTTAGAGAAACAACAAGGAAATTCCTGAAGCCACATCAGGC
>M00285:128:000000000-BF978:1:1111:5550:19089_1:N:0:46
AATCCCATTTAAGCTCTCCCCACCTCACCTTAAATCTATCTCCTCTAGTATTTGACACTTCCATCCTGGGAAAAAAGACT
CTGATTATCTACCCTGTCTATGCCTCTCATAATTTTTTAAACTTCTATCAGTTGCCCCTCAGCCTCTGATGCTCCAGAGA
AAACAATTCAAGTTTGTCCAACCTCTCCTTATAGCTAGTACTCTCCAATCCAGGTAACATCCTGGTAAACCTCTTCTGCA
CCCTCTCCAAAGCCTCCATATATTTCCTATAATGTGGCAACCAGAACCGCACACAGTACC
>M00285:128:000000000-BF978:1:1111:12687:19091_1:N:0:46
CAAGCTTCTTAAATGAATCAATTTTCTTGTTTCAACTACCCCTGCTGGTAACTAATTCAGTTGTCCATTACTCTCTCTGC
ATTGAAATAATACCTGACATCTTGTCCTTGAAAACTCTAAATCTGTGTCATCTGTTCCTAGTTCTTTGACATGTGTGAAG
ATAGTGC
>M00285:128:000000000-BF978:1:1111:9839:19093_1:N:0:46
CCAAAAAGTAGAAACATTCTCTCCGCATCCACTCTATCAAAGCCTCTCTACAGTTCCTCCCTGGGTTATGAATGCCTGAC
TTATGTACAGCCCGTTACTTATTAGTAAGTACTTGGGAGACTAGCAGGATGGATTTGCCAGCTGCTGCGGGCTGCAGGCA
TCTCCCATTGTGTGGGAACTCGGTTCGTCGCCAGATTTCCAACTTGTGAATTGTTTGGGTTATGAACAGTTCACAGGCCA
TAACCTATACATGGTCACCTCTCAGTCATCTAGTTCCAGAAGAAAAGATACCCAGTCCGT
>M00285:128:000000000-BF978:1:1111:16433:19094_1:N:0:46
TTTCTAATGCTGTAGTATGTGGCAAATCAAGAAATTGCAAATATCAGCTGTGGCACTCTGAAAAGATCCAATAGACAAGA
GGTTGAGAGGGACAGTGATGTTGGCTCCCAAAGCAGTCCAGATATAGGTGTAAGCCTAGAGGTCTGTCCACAGAAGTCAT
ATACCTCATTGATGACCTCTTGAGCAAACAATAGACTTCAGAGTTACTGCTCTTTAAAGATGCTGACAAAGGAGGAACAT
ATATCCCTGAAATGCATATAGTAATTGGTAATTGGTTTATTATTGTCACTTATACCA
>M00285:128:000000000-BF978:1:1111:22460:19098_1:N:0:46
TCCTGTCCTCTTTGCTCCTATCCCTGTCCATGATAATGCTAAAGGTTATGGAGCAGTGGTCACTGTCCCCATGTGCTCAC
CCACTGAGAGATCTGTCACCTGACTCAGTTCATTACCTAATACTAGATCTAATATGGCATTCCCTCTAGTTGGCCTGTCA
ACATACCGTACACCTTACAAACTCTGCCCTGTCTAAACCTTTGGTACTAAGCGGGTGCCAATCAATATTTGGGAAGTTGA
AGTCTCCCATGAT
>M00285:128:000000000-BF978:1:1111:19609:19099_1:N:0:46
AGATCCCCTCACAATCTTCTAAACTCTCGAGTAATCAGACCTTGTCATATTGATGGTATTCCAATGTAGGTCAAGGGCTG
AGTGTTTTAGTCGTTTGTCATATATTTACAGACAGATTTGCATTTCTAATGCCCGTACTCTTTTAAGAGCTTTCATACAT
ACGATTGCCTCTTTTGTTCAACCTATTTTGCCTCACTTAATGATCCTTCTCGCGGCTGTTTTATTAACTGTTATTCATTG
TCGGGGGGTGAAATCCGTACTGGAGGGACTGGGGAAGAGGTGTTTGGCTCTCAAATAG
>M00285:128:000000000-BF978:1:1111:23447:19101_1:N:0:46
GTAATGAATTGATCAGTATGAAAGGCATGTAAATCAAAATTTTTCACTGTACTTTAGTACAATTGAGAATGATAAAGCCA
ATTCCAATACTTGATGGAATCAAAGGTAAAGAGAAGGAGAACTGAGACTCTACCTTGTCATGGCCCTTCCACCTTATTGT
CTACCTGCGCTGCACTTTCTCTGTAACTGTACCACAATATTCTGTATTCTGTTTTTCTTTCCCCCTTCTGTACGACCCCA
ATGTACGGAATGATCTGTCCAGATGGCACGCAAACCAAAGCTTTTCACTGTATCTCAGT
>M00285:128:000000000-BF978:1:1111:18643:19101_1:N:0:46
GATATGACTAATACTTCTTCAATGCAGAGAATGAGGCAGAGTAGGGCTGTATAATTGTCAGCATTATTAGCTTCCCCAAG
GTTTAGAACCTCAAAAGAAACTTTGTGCAGTGCTTCAAACCCCAGTGCAGAACCTGGAGCTCGTCAACTCACTCAATATT
CACCAATACAATGGATAGATAATGGAGGATGAGGGTTATCCGTCCATAGCTAGATTCTCATTCCTATGTGCTCTTCAAGC
ACTACAGCTGAGTGCCACTATAATGAAAGCCATGCCAACTGGTATCTGTACAGACAGACT
>M00285:128:000000000-BF978:1:1111:8211:19101_1:N:0:46
AAAGAGTGACCTAAGAAACATTTCTTAATGGCGATGGATACAGGCAGCACTTTTACAATGGATTTGAAAAATGGAAGACA
AATCAGAAGTGTGCTAGAATAATATATAAATGTTACAAAGGCTTGGATGAGGGTTTGAACACCAGGTAAATAGAAGTTGG
ACAGAGGCAAGTGATGTTATTATGTTGAATAGGCAGTCATGATTGTGTTCAAAGGCCCATCTCATGGTCAAAAATAAAAT
CAAAGTTGCAAATAACTGGGTTTAGCCTTAATTTAGTGGCTATGGAGAGGACTGTGGAA
>M00285:128:000000000-BF978:1:1111:21959:19102_1:N:0:46
CATACAAACTTTAAAATAAATAATACGCACTCCTCTGACCTCTTAATGGTGTACTCTTATCTTTAACAAAAATATGATTA
GAGACAAGCCGGACAGCATCACATTGGCATGAGATGCCATTCATCACTGGGAACCATCCCCAGACCCTCGTATGGAAAAA
TAACCTGCACTAGTGTACGCAAGTCTCATGGACAGAAGTCCTTCCAAAGCATTTTACAGGGAATGAAGTATTTTGGAAGT
ACTGTCGCAGAAGTCAATTTGCGCAGAGCAAGCTCGCTCAAAATGCAATAACATTCGGCC
>M00285:128:000000000-BF978:1:1111:19762:19102_1:N:0:46
AATTAGTGGTCCTACCCAAAATGCACCAGTAGTACCTTTGGTCTTTATTGCAGGAGAGTTGAAGTTTAGAAACAGGGAAG
TCAATTGTACAGTACAGTGGTGCGGCCA
>M00285:128:000000000-BF978:1:1111:7423:19103_1:N:0:46
TTGAAATAAATATAGAAATCTTGGTAAGATATTCATCTTAATTGCATTAATTCAGCCTATCAATGATAAAGACATTGGAG
ACCATTTAGTAAGCAATTGGTTAACTTGGTCAAATAAAGGTAAAAAATAAGCTTTAAATAAATCCTTATGTTTATTAGTA
ATTTTAACACCTAAATACATAGCAGCATTTCTGACTCTGACATTTTAATACCTTTCTGGTATCCTCATGGTCTCTCTTCT
CAACCTTTCCTACCATTGACAAACTGGATACTTTCTTTATCCTGATTGAACATAGTAA
>M00285:128:000000000-BF978:1:1111:16221:19104_1:N:0:46
CTTTGCAATCTTCTGAAAGGTGAGTGGCCACCATTAGACACATTGCTCCAATATTTTGCACAGGTTCAAAGTAACGTCCC
TGCTTTAACTCCACGCCTCTGCTTGAGCTCTCTACCCCTTCGTCCAAAGTGAATGTTCAACTCACCTGTAACCCCTTCTC
TCCGACCTCTGTGGAACACAGCAT
>M00285:128:000000000-BF978:1:1111:27412:19104_1:N:0:46
GTGTCAACATGGTTGGACCAGGACAGGCTATTTGTGATGTTCACTCTAGGATCCCAAAGCCCTCAACCTTCTTGACCTCA
GCACCATTGATGTAAACAGGAGCATGAGTACTGACCCCTTTCCTGAAGTGAATGACCAGCAATTTTGTTTTGCTGACATT
GAGGGAAAGGTTGCTGTCATGACACCATGTCACTTGGCTCTCTATCTCTTTCCTGTACTCCAACTTATCATTATTGGCCC
ACTATGGCAGTATCATCTGCAAACTTGTAGATGGAGTTAGAGCAGAATCTGGTCATAC
>M00285:128:000000000-BF978:1:1111:4981:19108_1:N:0:46
TTATATTACTTTATATTATTACTAAAACAATCACTGTAATTAGATAGTAACAAAATGATTTTTAAGTATACAGGACCTAT
GTAATCTTGAAATAGCTGAGAACATTTTCAGATGCTGACTTTTTCCTTTCATTGCATAAACATTGGCTTCATCTTGAACT
GGGTTGTTAATTCATGCTTAACGGGGCTGTGAAACCATCATCCTGTCAAGAATCACATTAAGTTGCGCAGTGCAGTGGCC
ACTTCGGATTACAGGGAGTTCACTGGGTGTTCAGAGTTTACACTTGATTCTTTCAATACT
>M00285:128:000000000-BF978:1:1111:16329:19109_1:N:0:46
CCAAGTTAAACAATCGCTTACTAAATGGTCTCCACTGTCTTTATCACTGGTAGGCCCAATTAATGCAATTAAGATGAATA
TCTCACCAAAATTTTTATATTTATTTCAAGCGATTCCAATTTTTATCCCAAAGTCTTTTTTTGACAAGGTTGATTCTAAA
ATTCTTTCATATATTTGGCAGAACAAGAATCCAAGACTAAGTAAGAAATATTTACAAAAATTGAAAAAGGATGGTGGTAT
GGCCTTGCCTAATTTTAGATTATATTATTGGGCAATCAACATCAGATATTTAATTTTTTG
>M00285:128:000000000-BF978:1:1111:27897:19111_1:N:0:46
TGGGCACTGTGCACTCACTTTCACTAGGCAAGAGCTGCAAAATGTGGTTCAAGAAGAGCCCAGATGTCGCTGATGTGCAG
TGTGCAGACATCTTTGGGGAGAAGGGCTTTGAGGAAGGGTACCTGAAGCAGCGTCAGGCTGTGGTGTGAGTCAGTATA
>M00285:128:000000000-BF978:1:1111:7630:19111_1:N:0:46
TCAAAATTGAACCTATTTTATTGCAAAATTAAAATTAAGCATTGCAATTACAAATAATATGTAACTATGGAGATTTTTAG
CACAGTAAAACACAAAATACCCAAAGTAGTTCTAAATGCCCTCACCATTTGTTACAGATAAGAATACCTGAATATTAATC
ATCAATATTAATTCAGTTATTCTATTAAAATCAGTTCATATGAAAAGTTCCTTTGGACTCTCCTGCTCTCCTCATACCTC
TCCACCCAGCCGTCACATAGGACCTAACTT
>M00285:128:000000000-BF978:1:1111:19340:19111_1:N:0:46
CTACATTCCAAAGACATACAGGTTAGGAAGTTGTGGGCATGCTACGTTGATGCCAGAAGCGTGGCAACACTTGTGGGCTG
CTCCCAGAACACTCTACGTAAAATGTGTATTTCATGGTGTGTTTCCATGTACATGTGACTTATCTTATAAGTGGTTCAGA
AAATCCACAAGTAATGTACAAAATACCAGTCAGAAT
>M00285:128:000000000-BF978:1:1111:7884:19112_1:N:0:46
TCCTACATAATACATACATCAGAGGACAAATTTCTCCCTCAGTCTATTTATCTTTTAGGGGATAAAACTGGTTCCATCAG
TGATAGGTCAGGATCTTATGGTTACTTTGTTTTGTTTAGTTAACACTAATTACTTGGGTTGTTCACTGCATTAGAGGTGC
TACATAAATGCAGATTAATGATTTTTATAGAACCTGTCCTATCC
>M00285:128:000000000-BF978:1:1111:7365:19112_1:N:0:46
ATGGTGTGAGGTAGGTCAGCTCTCAGCTTTTCCTTTAATACCAAGTTTCCCTCTTTAACCTTTGTTATGATGTTAGATTA
ATATTCCAAAACAAATTCCATAAAGCAATTTTGAAACCTGTATTCTACAAAATATGATTAG
>M00285:128:000000000-BF978:1:1111:21823:19112_1:N:0:46
GTTTTAAAAGCTAAAACTATAGATTTGCCACTTTAAACTCAAAACGGATGCAGTAACTATTGGAAAACATTTGTATTGTA
CGTATTTCAGGGTGCTGAGTCGTTTGGTAACAGTTATTCGACTCTATCGCTTACCCCTGAAAAGTTAGTCGCTGATATAG
CAAAGGAATTCATATTTGGCTAAAACAGCTTTTTAAAAGCTAAAACCATTGATTTGCCACTTTCAACTCAAAACGCATGG
AGTAAAGATCGGAAGAGCACACGTCTGACTCCAGTCACTCCGCGAAATCTCGTATGCCGT
>M00285:128:000000000-BF978:1:1111:23539:19114_1:N:0:46
GATCCTACAGTTGAAATTTGAAGGCCAAGCTAATGGACAGAACAAAGCTGAGTAATCATCTTTGCTCTAGAAGCTAAAAA
AAAGTCCAGAGGACTTGCAATGTTTTTTTCTGCTGCTGAGGAGCTTTCTGCAGATTGCCACTGCAACCACTCACCTTATT
ACCCGTGCAGTTAATTCCAAGGTTATTCATGGACGGCATCTTTCCATCTAGCCCTGGCTGCTGCAGCTGCTGCTC
>M00285:128:000000000-BF978:1:1111:12990:19116_1:N:0:46
GCCTTCTTTCATCTCTAGTTTTCTATATGTTCCCATATAAAGTTCTAGTAGTAAATAGGCTGTGATCTCAGTGATACAAC
TGTTGTCTAGTCCCTACTGATCTATCTTAATAAGGATTGACATTCGCACCATCTTTTTGTACAAAATTAGTCCTGCTGCT
TCCAATGTAAATTCTGAAGAAGGACATTCATACTTTCATTGCACTATTGGCAAACTTTAGTTCATTCATCAGATCTAGTG
AAGGTTATTCACTAAAACACTTACCCTATGTTTGTCTGCTTGCAGATGTCTGATCTGCTG
>M00285:128:000000000-BF978:1:1111:17627:19118_1:N:0:46
AAATTTCATTCTAACCCATTTGAAGCAAACTGTAAACCGTGTACCTGAAGGCACCACTGTAACCGAAGTACCGCTCATTT
CGGCCGAAGGCACACTTGTCTCTTCCTTGTTCAGTTGAACTGTCCTGTCCAGCACACAGTGAGCACAGTTTGGAATCAGG
ATCTCCCCCTGGGACACAGCTTTCACTGAAATATGTTGCTTCATTC
>M00285:128:000000000-BF978:1:1111:21934:19121_1:N:0:46
GATGAGTAATTTCTTGTTGAAGAGTTCTGGGCAATGCCATCAATAGATTGAATTTACCTTCTGGACTTTTATCAAGCTTA
AAAATGAAAACCATCAAATAGCAGTGGTCAAAACTAGAATTTATATTAACTAATATATGCAATATTCCAGCCAATCTTTT
TGCAAATTCTGGCACCATACCTCTAATTTACCCAAATGCTGCTTGTAAACCACTTGAGGGCACTCCTGTAAAATGTTATT
GTAGAGTCTCTGGAAATTTTCCATGTTTGCACTGACAATATTCATTACTTTTGATCTGTC
>M00285:128:000000000-BF978:1:1111:11833:19121_1:N:0:46
GCCACCTCCAGGCACATCCTCCCATCTTTGTCTTTAATCAGACCTACCTTTACCCTAGCCATCTTTCTGCCCTTCATGTA
CGTAAAAGAAAAGCCTTGGGATTCGCCTTTTTATGTCCCCTTCTAACTCTCCTCAGCCCTTTCTTAAGTTCCTTCCTTGC
TACGCTATATTCCTCACGAGCCCTGTCAGAGCCTTGCTGCTTACACCTTATGAATGCCTTCTTCCTAACCAGTTGTTCCA
CCTCTCTCGTCACCCACGGTTCCTTCACCCTGCCATTCCTTCTCTGCCTCACCGGGAC
>M00285:128:000000000-BF978:1:1111:19919:19123_1:N:0:46
GTTCCATATACTCACAGCCCTCTGCATGAAAAAGTTGCCCCTCAGGTCCATTTTAAATCTTTTTCCCCTCACCCTCCATC
CACGTCCCCTAGCTCTAGCGCCCCCCACCCTCCGGCAAATACTTCTTTCCCTCCATTTCCTTTGTCATCCTCAAAGCTAA
CACCTCTTTTTAATCCTTTCCACCTCTCTCTCATATACCCAGGCGTCAATACTCGACTCACCCCTCCTCCTCCCATACTC
CGCCTGCTCCTGCCAACAGCCTCATAAACCCTCCATACTCCCTGTCCACGTAGTTCAGA
>M00285:128:000000000-BF978:1:1111:22782:19123_1:N:0:46
TCATAACCCTCTATCCCTTTCGTATTCAAGCACCTTTCAAATACCTTATAAATGCAATTCTATCTGTCTCCATAACCTGC
TCTGGTAGCCTGTTACAGATATTCACCATCTTCTGTGTGGAAAAACATATCCTCAGATTGCCTTTAAACTTCTCCCCTCT
CACCATAAACCTGTGCTCTTTAGTTCTAGATTACACACCCCACCCCTGGGAAAAAAATAAATGCAGGTCTTCCTCCAGCA
TAAAATGTTGAATTGCAT
>M00285:128:000000000-BF978:1:1111:10673:19127_1:N:0:46
CACACACATGATGAATTTAGTTTTTGGGGTTAATGTTTAAATTTTTTAAATTTTAACTTTTATTTACAGCGTGGTAACAG
GCCCTTTTGGCCCAATGAGTCCACGCTGCCCATTTTAACCCCCCCAAATTAACCAACCCATACGTCTTTTTACAAAAAAG
ATTCTAACATTTTTACTTCTAACATCCTAACTTTGTTAGCTTTATTTTTCTTATTACCATAAGTAGTTATTAATGAAGTA
GCTTTTAACACTGAATCATGACTTGGTGTGTTTCTTTTGTTGCTGGTTCATATATCATA
>M00285:128:000000000-BF978:1:1111:9937:19128_1:N:0:46
GATCTCCTGGTCATTCTCAGAAAACCAATCCTGAGTAGAGAAGCCAAGGATCTCTTCCCAGATGTTAAGTGTGATGGACT
GGAACTCACCAATGGTTCCTGTTGGCAGGGAATTGTCTATGGCGCTGAGAAGAACTGAAGTAAATGCAATGTCCCCATTT
ATTCCTGGGAATCACTGACCCGTGACCACTAAAATTGGAGA
>M00285:128:000000000-BF978:1:1111:7457:19128_1:N:0:46
AGAGAGAAGATTATGGGTTCAGATCTCCAGAGATCAGAACACAATTCTACCCCAATATTTCAACACAATACTAAGTGAGT
GCTACACTGCATCCACAGTACACCACTTCTGACAATCTTCTATGAAAATCTGATTCTCCTCAAGTGGATGCAAGAGTTCT
CAGCACACAATTTTAAGGTAAAACAGTGGAGTTCCAGCCCAGTGTACTGACCAATATTTACCTTTACATTAACAC
>M00285:128:000000000-BF978:1:1111:5016:19128_1:N:0:46
TGAACTGACAATGCCTGTTTTGCCTATAAAGATTTTGGACGGTGTTCCACATCATTAATAGTATATATTTTCCAACTTTC
ACAATTTCTTTGCTCTCAGGTCTAGGAAATGGTGGTTTCTTCAGAGGTATAGACATGGTTTATGATGTGCTTATTTGAAA
TGTTAGACTTGAAATATGATTTATGAACTTATAACTTTAGAGTAAGGAGGTAATGTCAGCATCACACTTTTGCACGTAGA
AATTTGTGAAAT
>M00285:128:000000000-BF978:1:1111:23933:19131_1:N:0:46
AATGGGAAGCTCAATGGTTATTTGTGGAGATGTGCTTTGAGATGGAAGTTTTAAAAAGAATTGGAGAACTCTTAACCAAT
TTGATTTAAATACATTGTAGAGTATCAGGGGAAAAAAGCTGACTTCTAATATGTGGATATTATACAAAAAAA
>M00285:128:000000000-BF978:1:1111:17420:19132_1:N:0:46
NNNNNNNNNNNNNNNNNNNNNNNNNNNNNNNNNNN
>M00285:128:000000000-BF978:1:1111:28179:19132_1:N:0:46
GCCGTGCAAGTTGATAAGGTGGTTAAGAAGGCTTGCGATGTGTTGGCCTTCATTAGGGGATTGAGTTCAAGAGCCGCGAC
ATAATGTTGCTGCTCTATAAAACTCTGGTTAGACCATATTTAGAGTGTTGTGTTCAGTTCTGGTTGCCTCGTTATAGGAA
GGATGTGGAAGCTTTAGAGAGGGTGCAGAGGAGATTTGCCTAGATTAGAGAACATGTCTTATGAGGAAAGGTTGAGTGAG
CTAGGGCTTTTCAAATTGGAGTGATGCAGCATGAGGTGACGATAGCGGTATATAAGCTTG
>M00285:128:000000000-BF978:1:1111:20802:19133_1:N:0:46
GATCTACACTCTTTCCCTACACGACGCTCTTCCGATCTGATCTACACTCTTTCCCTACACGACGCTCTTCCGATCTACAC
TCTTTCCCTACACGACGCGCTTCCGATCTGAAGAACGTCGTTTAGGTAAAGAGAGTAGATCGAACGGAAGAGCGTCGGGG
AGGGAAAGAGTGTAGATC
>M00285:128:000000000-BF978:1:1111:15973:19134_1:N:0:46
TAATTTCAGTGTCCAATTCACCTCTGCACTTCCAACTGCATATCCTATTGTAATAACCAATTGTTCTCCTTGAAGAGGGT
CTATGCATCATGGTTGTGGTCACACATAATGTGATATCTTCTTTTATGCCTTAATATTTTTCCCAAGTAGTGCTTACCTT
GACCATTTGTAGTCCTCCTTTACCATTATTTGG
>M00285:128:000000000-BF978:1:1111:9095:19135_1:N:0:46
ACGGAGGGTCGTGGAGTTGATGGAGGGAGAGAGGGATTAAAAAACAAAGGTGAAAATGGAGGCGGTAACTGTGCCGGGCA
GTGCTTGAGTGGGTGGGAACTTGAGAGAGGTGCTTAGATTAGTGGAGTTAGTTGCTCCCATTCTCCCTAACCCTCGGCAC
CACCAAGAATAGGGTCAGGCCATGATACCAGGCTGGGTGTAGGAATGGTTGGGGATTGGCTCCTTTTAAGAGGGTCTAGA
CCCACCTGGGACC
>M00285:128:000000000-BF978:1:1111:13956:19135_1:N:0:46
GAGGGATGGGAATGGGTGCTTCATGTTCGAGGGTTTTGATGTTTTAGAAAAGGTAGAGTGGGATGTAAAAGAGGGTGGGG
GGGCAGAGTTGCACTGCTAATCAGGGACAATATCACAGCTGCACTCAGAGGGACATAACGTAGGGCTCATCCACTGAATC
TA
>M00285:128:000000000-BF978:1:1111:27179:19136_1:N:0:46
GCCTGAGCAAGGACCTGGACCCACTGCAGTTCGCCTACCACCACAACAGGTCTACAGCAGATACAATCTCACTGCCTCTC
CACTTGGCTTTTGGGCACCTAGACAACAGCAAAACATAGATCAGGTGCTGTGTATCGTTTACAGCTCAGCATTCAACACC
ATCATCCCCTCAGTATTAATCAACAAGTTTCAGAACTTGGGCCTCTGTTCCTCCCTTTGCAACTGTATCCTTGACTTCCT
TATTGGGAGACCACA
>M00285:128:000000000-BF978:1:1111:26627:19137_1:N:0:46
ACCCAAGTTTGTACCACCTCTCCCTATAGCTAATACTCTAATCCAGGCAGTATCATACAGAGGGAACTTGGGGTCCAAGT
CCATGAAAGTGGCTGCACAGGTTGATAGGGTGGTAAAGAAGGTGTATGCATGCTTACCTTCATTTGTTGAAGCATTGAGT
TCAAGAGTTAGGAAGTTATGTTGCAGCTTCATCAAACTCTGGTTAGGATGCATTTGGAGTACTACATT
>M00285:128:000000000-BF978:1:1111:28094:19137_1:N:0:46
GCATTACAAACCTGGCATAAAACCTGAGATCCCACTCTTTTCAATGGAGGTTCAAGCCCTGTGCATTCAGAGCTACCAGA
CTGCCTTGTGGCCAAGTCAGCACTTGGACTTGAGGGTCAGTAAGGTTGGTCTTCTGTATCAGGCCCAGGAGAATGTGGGT
GGGTGGGGAAGACCATGTTCTGCCCAGCAGGATCCGTCCACAGAATCTCCACCTTGTTAGTCATCTCACCTTCAACCAAA
TCAAGTTCATAAATATCACAAAAATCTTATTGTTCAGCAGCATCTGGGGCTTGGTAATTG
>M00285:128:000000000-BF978:1:1111:6538:19137_1:N:0:46
CACCAAATTGTTTTCAACTCATTCCTGGACTCCTGAAAGAACCTGTTGATTCAAAAATAACTGGATCTGACAGAGGGTAA
GTCTGAAGTTATGCACTTTGGTAAGAGGAATCTAAAAGGCAGACTAATATCGAAATGGTGAAAGAGATTCCGGCGTACAA
ACCACTA
>M00285:128:000000000-BF978:1:1111:14579:19140_1:N:0:46
TAATGCCAAATTTCTTTTTGATCCTGTGAAAAAGTTGTGACAAAGACAGACTCCTGTCAACATCTTTCCTGTACTGACAT
TAACCTTTTATAGTTGTGCCTGCCCTGGTGATCTTTAATAATGAAAGACTTTAAGCCTATAAGGTGCTAGTA
>M00285:128:000000000-BF978:1:1111:12480:19141_1:N:0:46
CATAATTAAACACTTTAACTGATGTTATTAGCAGGTTTGGCATTGCTTTCTGGCCTGTACTCAGTACATCAGTCTTTAAA
GCTGATGATCCCAATTGCCTTACTAACTGCTTTATTAACTTGTTCCACCATCGGCAAAGGTTTGTCCATCAACATCCTAA
GATCTCTCTGTTCTTGAAGCCTCTTTGAAATAAAAAAAATGGAATTTGATGAAGATTCAATTGCAAACACGCAACCATTA
TTTCAA
>M00285:128:000000000-BF978:1:1111:5279:19147_1:N:0:46
GGTCATGACATTAATATGTGAGGGTGTGTAGGTTTGAAACAATGAAGGGGAGATGGGGACAAAGTAGAGGAGAAAATAAA
TGATACTTAGATAATTGTGGTACTCAGCCCAGAGTAGCATTATTAAAACCTTGTTGTTCTGAGGGTGCCCGACAATAAGT
GATCCTTGGAACAACACACACATTTTTCCCATCAATTCTC
>M00285:128:000000000-BF978:1:1111:9034:19147_1:N:0:46
GTGCCGGGAGTATGGAGTTAACTTGGAAAAATCTGTATAAATTTGGGTTTGCCGACTGCTCGAGAGATACCTTGGGAAGC
GACTCTGTGTGAGTGCTAAAGGAACTCTCAAACCTGTGCTGTACCTTGCAGGAAGATCTTTGACAGCCTGGTGCTGCTCA
GGGACACC
>M00285:128:000000000-BF978:1:1111:25127:19147_1:N:0:46
AGTAGTTTTTGGGATTATAGTTTAAGATTCTAATATTTTGTTGTGTACTAATATACTAACTTTTTGTTCTTATTTTACAT
ATTATCGGAAGTAGTTATTAATAAAGTAGTTTTAACACTGAAGTATGGCTTGGTGTGCTTCTTTGTTGCTGGTTTTGTAA
CAATATTTAATGATCTAGCCTCCGCAAACCTCTGTGGTCGAGAATTCTAGTGATTCACCACCGTCTGAAAGAAGGAATTT
CTACATATCTCGATTTAAAAGGACTGGCTCCTTATCTTCAAACTATCTCCTCCCATT
>M00285:128:000000000-BF978:1:1111:26434:19148_1:N:0:46
GAGAAAAAGAACAGATGTGATAGTGGAGGCACATTTGACTGACTAGTCAACTATACCAGAGAGGAAACCACTATCAAGGA
AAAAGGAAGACATTTCAGAGGCACTGGTTTAGAAAGTCTCATCAACAAAACAGAAATGATGCAGGCAAATACAGGGAGAA
GGAAATGGAGTACTTACAGGAATCAGGTTAGGAGGGGAAAGCTGAGAGAGTCTGTGATTGTGATTGGATTAAGTAGGTAC
TGGATTAACAAATTTACTGAAAGGATGAAATTTGGTTAAAAATCAGATACGTTACCTC
>M00285:128:000000000-BF978:1:1111:10558:19148_1:N:0:46
CATGTCCACAGTGACCATGGACACCCATCCTATTAATCCCATCTTCCAGCATTTAGCCCACAGCCTTTAATGCCAGAGTG
ATTCAAGCCCTCGTCTAGACACCTCTTAATTGCTGTCAGTGATGTTGTTTCCACCACTCTCTCATGCAGTGCATTCCAGG
TTCTCACCACTCTCTGCCTGCAAGACTTTCCTCTGATGACCTTGT
>M00285:128:000000000-BF978:1:1111:25676:19150_1:N:0:46
GACCCCTGCTGAACGCTACGAGTAACCGATAGCCTACCAGAACAGGAAACCTTTATTCCCACCCTCTGTTTCCTGCCATC
CAGCCAACGCTCTACCCATTCTGTTATCCTGCCTGTTATTCCGTGATCTCTCATGTTACTAATTAGTCTTTTGTGCGGCA
CCTTGTCGAATGCCTTCTGAAAGTCTAACTACACTACATCTACGGCCTCTCCCTTGTCCACCCTGCCTGAGATTTCTTCA
AAAAACTCCAATAAATTGGTCAGGCAGCATCTTCCCTTCACGAACCCATGTTG
>M00285:128:000000000-BF978:1:1111:6697:19151_1:N:0:46
AATCATTGAGATTACAATGCCCTGTCACACTGTTGGTTGTCCTGGAATGGGACTGACCTTGGATTGACACTAAACTTCTT
CTGAGGCATTCCTTCAAGGTCAAGGATGAGTTGCTTTCACTCCATTTCCATGAGTTCTGAAGTGGCTGATGAGGACAATG
TGGGACCCACAGATTCGACAGGACATGACAGGTGTGTTGATAGT
>M00285:128:000000000-BF978:1:1111:24940:19151_1:N:0:46
GAGTTGGTGGATAACCGTGTTTTTTCTTGTTTTGCAGTGATCCGGACAGTGTTGTGCTATGCCTCCTTGCAAGCGACGAA
CAGGATGAAGGTGACATCGCCCTGCAAATCCACTTCACCTTAATCCAGGCATTTTGCTGCGATAATGACATTAACATAGT
GAGAGTGAATGACATTCAGAGGCTGGTCGAGATCGTTGGTAACGCTGCTGACAACGAGGAGCCTAGAGACATGCATTGCA
TTCTATTCACTGTAAGTGTGCCTTTTGCGTGGTTTAACAGTAGTAATAGCCTTTTTGGA
>M00285:128:000000000-BF978:1:1111:3631:19153_1:N:0:46
TAAGTCATCTTAGGGTTGTTCTGGGTAGTTATTTTATACCAGTGCATGATATGATACCAACATAATATATTACCTGCCCA
CTTTCCTAGAAGAGGCGGTGTGTTTTGTAGTAACCTGTGTCATTTAGGAAGCCTATTGGTTTTCCACTCAAGCAGGAAAG
AAGATTGGAAGCTGCAGGTACAATATTGATTTCCATATGTGGAAGCACATCTCAAAGCAGATCTCTTAGCAACCAA
>M00285:128:000000000-BF978:1:1111:14224:19153_1:N:0:46
GAATTTTCCAAAGTTTATCATTTTCTATACAGTGCTAGTAAAATAAGGCCAGGAAAATCCATTAACAAGATAATTAAAAC
CATTCAATTTGCACCTTTTTTTTAAAGAAACAAGATGATAGTGTTTGATAAGTAAAATTAAATTATATTGACAAATGAGA
AAAGTCATTAGCATGTCCATTCATTTTCTCATTACCACAACTGGCAACTGTTCAGTACTGGTGAACATTTCAGTTGG
>M00285:128:000000000-BF978:1:1111:20033:19153_1:N:0:46
AATCTAAGTAGTGAGAAACTGATAGATTGCATCAGGACACTTTTTATATCCCCTATTTTTTCTTTGAAATGAAAGGGAAT
GTTCGGAAGAAATTAAAAATTACCCCACATTGTGGGGCATTTAGAAGAATTTCTACCAGAATGGAAGAGCACCCCTCTGA
ACTTCAGGCACCCCGCCGAAACTCGTATTCCGTCCTTCGCTTGAAAAAAAAAAAAAAAGTCATAAAAGAAGTAACTAGAA
CAGACACACATATATCACACATATATACACTAACCCACATTGACAGCACCAACAGACAC
>M00285:128:000000000-BF978:1:1111:25446:19155_1:N:0:46
TATTTGTGGACATGTTTTGTTAAATATTAGACAGTGATTGCACATGTTTGTGTTCTGCACATGATATCCCAAATTTATTT
TCATGTGACATCCAAGGCACTGCAGAAACAGCCACATCACAATTCTGGAAGCCTTTCTGACTTAATCTTTTTTACTTACA
TCAATGAGTATCATTTTATCCACCAATGGAAGGATTGACAACTTCAGTGGACAGTCCACTTTCTACAAGGACATTC
>M00285:128:000000000-BF978:1:1111:21737:19155_1:N:0:46
TCTGGTTTACCATTTGCCGGTCTGGACTTAGACCGGAGCCAGCCGGCTCCACTGACGGGCCGGTGACTGTCTGGTTAACC
ATTTGCCGGTCTGGACTTAGAGCGGAGCCAGCCGGCTCCACTGACGGGCCGGAGCCTTTCTGGTTGGCCAATTGCCCGGC
CTGGACTTAGAGCGGAGGCAGCCGGCTTCGACTGACAGTCCGGTGCCTTTCCGGTTAACCATTTGCCGGTCTGGACTTAG
AGCGGAGCCAGCCGGCTCCACTGACGGGCCGGTGCCTGTCTGGTTAACCATTTGCCGGTC
>M00285:128:000000000-BF978:1:1111:22644:19155_1:N:0:46
GACTTGCTGATGAATTTTCTGTTTTTGCTCTGGGCTTTTCATTTTCACTCAGAAGTGAGTACTGTCAGTGTGTCACCAAG
TCAACTTAAGCTTAAACTTCTGACAAAGGATCCTGCACTGAAATGTCAAAAAATTCACGGCATATGCAGTTTTATTTTTG
AC
>M00285:128:000000000-BF978:1:1111:18811:19157_1:N:0:46
ACTCCATGTGGAATTAGTACAATCATTTTCTCCTTGGGTCGATATTGAAATCAAAGCAGTGACAAACATTCTCAATTTTT
TATTCTCAAAACGTGGCTGGGAAAATCAATCTATGGTTTTTGTTTGAATAATCAGTGTCGAAGATTTTAGTACTGGGAGT
GAAACATGGCATTTTCAACATCTCATGCCTCTGACTAGGTATTAAAAGAATTCTGTATTTTCTTCC
>M00285:128:000000000-BF978:1:1111:10903:19157_1:N:0:46
TTTATTACAGAGTATTAACTATAAGGAGGCATTGAACAAACTTGGATTGTTTTCTCTCAAGGATTGGAGGATGAGGAGTG
ATATGATAGAAATATATAAAGCCATATTAGGTA
>M00285:128:000000000-BF978:1:1111:16932:19158_1:N:0:46
TCAGTCTTTACACATCCTGCACATTGAAGTTTGTAATAATTTAAATTTGCATGGCACTGAAGCGTCATCTTGAAAAGTGC
TGGCAAGATCCTTTCCTTGAACAGCATGTTCTTGGGTGAGTCTTACTTGAATATCTTTGTGAAT
>M00285:128:000000000-BF978:1:1111:26484:19158_1:N:0:46
GACTGGAATTTACAAAGTTTGATTAGAAGAGGATGTTAGAAGGGAAAGGGACATCTGGTAAGTGGGAGGCTTTCAAAAGT
GAAATAGGAAGAGATCAGGGCCATAATGTTCCTGTCAGAGTGAAGGGAAAAGCCGG
>M00285:128:000000000-BF978:1:1111:19669:19159_1:N:0:46
GGCACCTGTATCTTCTACCCGATGGAAGAGGAGAGAAGAGAGAATGTCCCGGATGAGTGGGGTCTTTGATTATGCCGGCC
GCTACACCAAGACAATGAGAGGTAAAGACAGAGTCCAAGAAGGGAAGGCTGGT
>M00285:128:000000000-BF978:1:1111:14119:19160_1:N:0:46
GGTAATTTGCTTTTCCTCATGATGCAATCATAGTCAGACAATTAATAATTATATGTTAGCTTAATTATTTGCTCTGATCT
TTAAAATAAAGTAACCGATTTTGAGCTTGAATAAAAGTGTAAAATTGCTGAAGTTGGATGTAAACAAA
>M00285:128:000000000-BF978:1:1111:18667:19161_1:N:0:46
TTTGGGGTTCCTTTGGCCAATGTCTGACATCTGACGTTTTTCTTATGACAAGTACTTATTAATAAATATATTTTAACGTT
GAAACCTTGCTCGTCCTGTTTCTATTGTTGCTGGTACGTGACATACAGCAGAAGAGACAGGAGCTGAAGAGAGAAACTAT
CGAACAAGGAA
>M00285:128:000000000-BF978:1:1111:9895:19163_1:N:0:46
AAGCCTCCCAATCAGCTCAGGTTCCTACTTCACGCTTATCTTCTAAACTCTTCTTGACCTTCCAATCCAAAGTAACTGAT
GATCTTCATCCCAGCATTTTGAATGAGATGTAAACAGCAAATGCTCAGGTTTTCATCTTCAAAAATTTTATGGATTCTAG
AATTGTTCCTGCAGATTGAATGATAGCGAATGTGACTCCACTATTAAAGAAAAGAGGGAGG
>M00285:128:000000000-BF978:1:1111:13638:19164_1:N:0:46
GATCTACACTCTTTCCCTACACGACGCTCTTCCGATCGCGACTACACGTTTTCCGTCCTCTACGCGAATCAGAACAAGAT
CGGAAGCGCGCCGTGTAGGGAAAGAGTGAAACGAAGAACAGTGGATGGGCGATGTCTGGGAGAGCGGAAGAGCACGCGGA
AAACTAACAGTCATTCCGCGAAACTACTGAATACGTCTGATGCCGCAAGAAAACAGTCAGCCACACAGACGCTCTTGCAA
TCACTGAAAGCCACTAGTGTCGCTCACATCCAGATCGATACATGTACATGCTCAGCGTT
>M00285:128:000000000-BF978:1:1111:11517:19165_1:N:0:46
GATCTCCTTCAGCTACACAAAACTAATGAGCAACCACATTAATGGCAGCGCTACATAGCCCAGATGAACCAAGGTGAGAT
AAGTTTCTGGCCTCAGTCTTGCACTGACCCTATGATGGAATTTATGGATACTATTTAACAATTCCTGATTTCTGAAAACA
ATTTAAAAAGCAAGATCCAACTATATTAATGTAAAAGA
>M00285:128:000000000-BF978:1:1111:21146:19166_1:N:0:46
AACCGTATTAGGCTAAAACAGCGTATTATCGGCTAAAACCATTCATTTGCCAGTTTCATCACAAAACGCATGGAGTACCA
ACAGGAAAACAGTTGTAGTGTATGTATTTCATGCTGCTGAGCGGTTTGGTAACAGTTATTTAACTGTACCTCTGACACCT
GAAAAGTTAATCTTGATATAACACCAGATATCTTACTAGGCTG
>M00285:128:000000000-BF978:1:1111:9527:19166_1:N:0:46
AGCACGAGGCATCCACTGGCTCCTTCTAGGACGGGTGGGCATACCAGGGGCTGGAGTGCATCCCGTACAAGGATGATCAT
GTTGTAATTCGGTGTTTCAATTGCATGCATATTTGTAAAGAATGAACTGAGCATAATATAACTATTGTGA
>M00285:128:000000000-BF978:1:1111:16031:19167_1:N:0:46
AATGTGCTTTCGTAATCAGTGACTGGTCTTTTGTTTGCAAGTCAGTTCGTTTTAAGTTGCTGGAAATTACTTCAAAATAA
ACCATGCAGATATAGTTACTGTATATTTATAGATGGACTGTGGAAGAAGTTTGCATGTTGCTGTACTTCAATTGCCTTTG
AGGAGGTGGTGAGGAGCCACCTTTGTAAACTACTGCAGCCCCTTCTGGTGCAGGTACTCACACAGAGCTGCAGATGAGGG
AGATCCTGGATGTTGATCTAGAGACTATGAACGAACAGTGATATACTTTGAAGATAG
>M00285:128:000000000-BF978:1:1111:5082:19168_1:N:0:46
ATTCCAACAGCTTATAGTGACAGCTAATAACAGTGGATCTAGTTGTGATGGTATTAATACTACAATACTTTGATTTGTTT
AAAAACAAACTCAGCTTCAACTGAAAACTGTTTAATTTCTGCTGGAAACTACTGAGCCGGAGACTGCCTCTCACAATGCA
TCATTTTGCAGTGATGGATGGAAACAACTTGTTAACTGAATGGTCAAATTATGGAGTGCAGGGAGCATACTATGGCTTTC
AAAGAATCC
>M00285:128:000000000-BF978:1:1111:17467:19168_1:N:0:46
TCAACTGCCCTATCCACCTGCGAGGCAACTTTGAGTGAACTGTGGATATGAACCCCCAGATCCCTCTGCTCCTCCACACT
GCCAGTCATAAACAGCAATCAATAT
>M00285:128:000000000-BF978:1:1111:5824:19169_1:N:0:46
GAACTGGAATGTTCTTCCAGGTCTACAAAACCAGCCTGGGCCACTGAGACACTGGTTGTGTTTCAATCCCACCCGTCCCC
CATCTCCAACTCATCACTTCCCACTTTTGCGTACCTACTGACTGGTGTAGAGTCATAGAGTCCGGCCCTTTGGCCCTCCA
CATTCATGCTGACCATCAAGAACCTATCTGTGCCCAAAGTCCAATGCAAGATGAGACATCTACTCTACATTTGTAAATAC
TCGAGACTTTTGTAGTTTTGAATTTCTTTGTGTCTTCTGTTGTGCACAATACTGAAAG
>M00285:128:000000000-BF978:1:1111:11165:19170_1:N:0:46
TCTGTGTGTCAGTGTGTGGGGGGTCTGTGTGTGTCTGTGTGAGGGGTCTGTGTGTTTCAGTGTGTGGGGGTCTGTGTGTG
TGGGGGTCTGTGTGTGGGGGGGTCAGTGTGGGGGTATGTGTGTGTGGGTCTGTGTGTGTGTGGGTCAGTG
>M00285:128:000000000-BF978:1:1111:23622:19171_1:N:0:46
ATATTTATCAGTCTTATATATAATTATCCTCTTCCATTCTGCCAAGAGTTACAAACTTTCCAAGTATGTTTAATGACGCA
GTAAAACTGATACATCATTGATTTTGCTTGAACCCAGTAAATACCTTCAGCAAGAGTTAGTTGAGTGATACTTAAAGGTA
TACACAGTTTATTAGTACATATTTCATTGGTCTTTATATACGTAAGAGGTTATGAAACTGAGAATTTTGGATTTAATGTC
CAATTTTCCATATTATTGGACAGTGGTTGTC
>M00285:128:000000000-BF978:1:1111:13108:19171_1:N:0:46
AAGGGGATACAGATTAAAACTAACAGGTAAAAGATGCAGCAGGAATCAGGGGTGGTTAAGAAACGTTCAGTTTTAAACAT
AGAAAGTGGTGATGATCTGGAACTTGCTGCCTATAATGGACTTTCAAAATGGAATTGGATAGGGGTATGGAGAAATGAAT
GAATTGCTTTGAAGGGACCTTGTTTAGACACAGTGATCCTAATGGTTATAGTCCTGGGAATGAGTCGCAAATGTATAACC
TTCTGATTCAAAGGGCAGAAATCAGCAC
>M00285:128:000000000-BF978:1:1111:27921:19172_1:N:0:46
TAAAGTTCAGTTCAGTAAGCCGTAAGATGAAACACGAATAAAGGCTTCTTCACAGGCACCGTCCACCGAAGACAAAACAT
AGATATAGAGAGAGATTAGAGAGGAATCACGAAATCCGAATGTTCCACTCAGAATTC
>M00285:128:000000000-BF978:1:1111:26861:19173_1:N:0:46
GTTCAGTTCAGTAAGCCGTAAGATGAAACACGAGTAGAGGCTTCTTCACAAGCACCGAAGACAAAACATAGATGTAGAGA
GAGCTTAGAGAGGAATCACGAAATCTGAATGTTCCACTCA
>M00285:128:000000000-BF978:1:1111:5372:19174_1:N:0:46
CTCCCATGTGTGTGCAGTTTCATTCCATAAGGTTTAGTATGTTGGAGATTTTAATTTGTAAAATTTATGTTCCCTCAATC
CAAACACCTTTATTCTCTCTCTGTTCTTTCAGTACTTGATTCAACATTAAGTTCCCCCACTCCACTCTTACTTCTCAGTC
TATGACTGTCATATGTACAATCCTTCAATCAGAATGATTAAAGAGATATGCAGTTGCTTGTCCTGTTTATTCAGGTTGCA
TACAACCTGTCATCCTTGGCATGTTGTATAAAACATCTTTAGGCATGGAATGTATGACA
>M00285:128:000000000-BF978:1:1111:17068:19175_1:N:0:46
CCTCTCACTCAGAGCCTTGCAACATCCTCATAAATCTCCTCTGCACTCTTTCCAGCTTAGTGGCATCTTTCCCATAGCAG
GGCAACCAAAACCAAACACAGTACTCCAAGTGTGGCCTCACCAACGTCTTGTACAACCGCAACATCACATCCCAACTTCC
ACACTCAGTGCCCTGACTGGTGAAGGCCAGTGTGGCAGACGCCTTCTTCCCTACCCTGTCTGCCTGTGTCGCCACTGTCA
GGGAACTTTCATTGTAAGTCTGGTGCTGCAATACAGGGTTATGCAGAGGCGCACCA
>M00285:128:000000000-BF978:1:1111:26070:19175_1:N:0:46
CCAAGATTGTTATGTAGTGTTTCACGGGGTATGCAGGAATCAAGGACAAGACTGGGGCAGCTATCACATCCCCTCTAAGT
GGCATTATTCATTGACCAAGCTGAGAAACAAAGAAAAGGTTATGTACCCTAGAAATTCTGTGGTGGACTGAGAACAAAAA
GGGAAGACAATTGAAAGGCTTCTTAAAAACCAACTATTTATTTTAAAGCTTTTTAAAAATATACACAGTCTTAATATAAT
TCTCCAACAAAGCAACTGAACAAGTTACACTTTGCACTTACTTGCAGACCGGACACCTCC
>M00285:128:000000000-BF978:1:1111:12253:19175_1:N:0:46
ATACTTCATGCGTTTACTGAAAAGAGTGGCAAATCAATGTTTTCAGCTTGTAAAACGCTGTTTTAGCTAAATAGGAAATC
TGTTGCTATATCTGATATTAACTGTTCAGGGGTAAGAGGTGCAGATAAATAACTGTTACCAAACGACGCAGCACCATGAA
ATACATACACAACAACAATTTTCCAGTAGATACTCCATGAGT
>M00285:128:000000000-BF978:1:1111:13628:19175_1:N:0:46
GCTGGGAGTTCACCTATTAATTGTGAATGGTCAATGTCTGGGTACTTATGCTGGGAGTTCACCTATTAATTGTGAATGGT
CAATGTCTGGGTACTTATGCTGGGAGTTCACCTATTAATTGTGAATGGTCAATGTCTGGG
>M00285:128:000000000-BF978:1:1111:24529:19178_1:N:0:46
CTTCTTCTACTCCCTGATGAATTAGGAATCAATTCAAATTTGGAAATGACTTTGAAGCTCTGCTTCCATAGAAGTGACCT
TAAGATGTTGAACAGCATCAGTAATGAACATCGATCAGCCCTGCATATCCATGGATTTAGCTGCACAGGCTTCATAATGC
TGCTTCTCCCCAGCTGATTTAGAGATTAAATCACTTCCCATAAAATCAGTAATGAAAGCCAGATGTCATTTCAATGCTCA
ATGTGATATTTCTCAGCGAACCTCATCTTGTCTAAAGCATC
>M00285:128:000000000-BF978:1:1111:3528:19179_1:N:0:46
CCAGACCCAGCGGAGCAAGTACCACATCTGTCCTACACCCAGTGCGGTCAGTGCCACGTCTGTCCCAGACCCAGTGCAGC
CAGTCCCACATCTGTCCTAGACCACGTGCAGCCAGTGCCACACCTGTCCCAGACCCAGTGCAGCCAGTCGCATAACTGAC
CTACACCA
>M00285:128:000000000-BF978:1:1111:26279:19179_1:N:0:46
GCCCAAGCACATCCCAAAGGGGTTCGCAGGTCCAGGTGGACGTGCTGGAGCTGGTACTTGATTCAACTGTTGCTCTCTTC
TCATTGATTCCTGCTGAGATGTGTCAGGCCAAGGTTTTTGCGGAGAGTCTTTCAGATGTGCCCTGTCTGATCACATCCCA
ACTCAATACTTCTGTCTCTTTCTACCTGTCTGCTCATTGGCCCTTTTTGCCAATTACCTCTCTGCCCTATTCCTTGTAAG
TTCCAGTCCTGTCTGGACTGTCGTCTAAATTTATTTTGCCCCGATACGGGACTTGAG
>M00285:128:000000000-BF978:1:1111:11979:19180_1:N:0:46
CAGCCTCCTTTGTTCCAGGGAAAACAGTTGCAGCCTCTCCAGTGTCTCCTCAGACCCTCCAGTCCTGGTAACATCCTTGG
GAATCTTGTCCGCAGTCATTGTGGTTTAATCACATCCTTCCCGATGATGTGGTGACCAGAACTGGAGATGCCAGTTCTCT
ACCGCTGGAACGTTAACATAAGAAATAGGAGCAGGAGTCGGCCATCCGGTCCGTCGAGCCTGCTCCACCATTCAATAAGA
TCGTGGCTGATGTG
>M00285:128:000000000-BF978:1:1111:24545:19180_1:N:0:46
CTTTCTTCTACTCCCTGATGAATTAGGAATCAATTCAAATTTGGAAATGACTTTGAAGCTCTGCTTCCATAGAAGTGACC
TTAAGATGTTGAACAGCATCAGTAATGAACATCGATCAGCCCTGCATATCCATGGATTTAGCTGCACAGGCTTCATAATG
CTGCTTCTCCCCAGCTGATTTAGAGATTAAATCACTTCCCATAAAATCAGTAATGAAAGCCAGATGTCATTTCAATGCTC
AATGTGATATTTCTCAGCGAACCTCATCTTGTCTAAAGCATC
>M00285:128:000000000-BF978:1:1111:6013:19182_1:N:0:46
TAAAAATAAATGTTGAGGATCTGGTGAGATGATATGGGCTGAGCTAATGAGAAGATTAAAACTGTTCCCATCTCCAGATC
TCCACCCACACAGTGACGTAGTCCATCGGTTTAAGCTGCACATCTTGACACTTGCTATTTTAACACATTCCTCTGTCAGT
CACACC
>M00285:128:000000000-BF978:1:1111:18161:19182_1:N:0:46
CATTATTGACCTAGCTTAAAGCAATGCCATTAATTCCCACAGAGAGGAAGCCCACAGATATTACCCAAGCCAACCTCTGT
GAAGGGATCAAGGCAGGAAGAATCAGAATCAGATTTATTATTGACTTATATGATGTGAAATTTGCAGTTTTGCATCAGCA
GTACACTTACTATAAACTACAAAAATAAGTAGTGCAAGATAAAAGGAATAATGAGGTAGTGTTCATGGGTTCACGGACCG
TTCAGAAATCTGATGGTGGAGGGGAAGAAGCTGTTCCTGAATCGTTTAGTGTGGGTCTTC
>M00285:128:000000000-BF978:1:1111:11335:19185_1:N:0:46
TCATTTACTTGCGGAACAGGCAGACAGGGCTAGAGTTTAAAATGATATTTGCTCCAAAATTACAGCATCACCCCACCCCC
TCCTCCAATTCTGTACTAAAAGCTGGGATGCGGCTAAAATATTTTCCTGCTTGAAAGAATAAAACCATTGAACCACACCA
ATCTTTAACACTGGCCAATTCTTTAAGCTTTTTTTTTAAATATTAACAGTGCTATTTCCATTCAGCTTCAAGT
>M00285:128:000000000-BF978:1:1111:19219:19185_1:N:0:46
TGGTGGACCCGCCATCTGCGGACAACTGACAGGTGCGCAGTTATTTCTCATCTTTGGCCAACTTCAGCAACGAAATGTTG
ATGTTTTCCGCTCTGTGGGAAAAAAAAAAAACCTCCTTCTTATTGAAACCGCCGCGGATGCTGGGAAACTGCAATAAAAA
CACACAGTCCAGGAACCCCCCAGCAGGTCGGCCACCGCCGCAGGACGGAAGGCCCTGAAGTTCCCCCACAGTCTGCATTC
ACCCCACCTTTCCATTCCCATTCCTCCCCCTTCCGAAAGCCCACGCAAGCCGCCGCCGGG
>M00285:128:000000000-BF978:1:1111:13544:19186_1:N:0:46
TCCTTGTTCACTACATTTCTAAGACTGAACATTTCAGTTAGGTCACAGTAATCTCCCATGTCCTCTGCCAAGAATGATGC
TGCATGTCCCAGAGGATGAAACATCGATTGCTCTGAGCTTTATGCAAAGCCTTCCCTAATTCTCTCTCAGAATATTTTCT
AAATCTTCCAAACCCTCGACATGCTGCAAGCATGCATTGGATTGAGCTCAGCCATTAGCTTCCCACCCTGAATACTGGAG
ATTAACTGGGAAGTCTTCTTCTCTCTTTCCATAGTGGTTTGAATGGAAGATCTGCCTCTT
>M00285:128:000000000-BF978:1:1111:11867:19187_1:N:0:46
ACCACCGCCCCAGGCAGCGCATTCCATGCCCCAACCACTCTCTGGGTAAAAAACCTTCCTCTGACATCTCCCTTGAACTT
TCCATCCATTACTTTGAAGCCATGCCCTCTTGAATTGAGCACTGGTGCCCTGGGAAAGAGGTGCTGGCAGTCCACTCCAT
CTATTCCTCTTAATATTTTGTACACCTCTATCATGTCTCCTCTCATCCTCCTTCTCTCCAAAGAGTAAAGCCCTAGCTCC
CTTAGTCTCTCC
>M00285:128:000000000-BF978:1:1111:9870:19187_1:N:0:46
ATGGCACAGCTCAATGAGGTGCTGGCCCGATTAAGGGGAATTACAGGAGCAGGAATGGAGACCTAGATATGGAATTGGAA
TATGGAAGACACCATGAAGGTGTATGAGTACAGTGGCAGGATATTCTCTGCAATTAAGAAGAGTTGAGAGGGCGATCATG
TGACTGAATTCAGACAAAGTCTGCACAATCTTAAAATTACAGTCAAG
>M00285:128:000000000-BF978:1:1111:16880:19193_1:N:0:46
TGCTGCTTTTCAAAATTGCTGCATCAATTCACTGGTGCTTGAAGAATAAGACCTCATCATTTTGTAATAACCGCATGAGA
GTTTGTCAAAATGTACTAATCTTTATGAACAAAATTCTTGTAGTGGATCCAAATT
>M00285:128:000000000-BF978:1:1111:15081:19193_1:N:0:46
CCCTCCCTAAAACAAATTAGCAAACCAGTTAGGTTTTCCATGTCAGCATTACTGATACTAACTTTTTAATCAAGCTTTAT
CTAATTAACCACATTCTCATTCACCAGCTCCCATAATGGGGTTTGTCTCTGCATCATTGAGCCAAGTCTTAATCTTACCC
CAAGATCACTGACTTTCTATAATCTCACCATGCTCTTTCTTTTGTTGTTCCCCTGGGAGGCTGGCAGGCGCTAGGACATT
ACAGGGACTCTCCAAGTGCAACTGATTGACTACCCTGATAGAACAGCTTGAATAAACAGG
>M00285:128:000000000-BF978:1:1111:5140:19194_1:N:0:46
TATTTTCTACCATTTGTTTTGCTTTAGACACATTCTAATTTAATCTGGCCTTACCCTGCACACCCTGACAATTAACACGA
GGATCACTTGGTGGTCCCTTATTAAGGATCCAGTGAGTCTACA
>M00285:128:000000000-BF978:1:1111:19236:19196_1:N:0:46
GAGTGCAGTAGAGTTGGAGTATCGTTGTGTGTTAATGTTATCGAGTCAAAGCTGACAGCTCAAGCACTTATTTTGTGCAT
TTTGTAAATAATCAATGAATTTGTCAGCTCTCCTTCTGCTTGGCTTCAGATAGACAATATAAACCGAAGGAAGGAGG
>M00285:128:000000000-BF978:1:1111:22407:19197_1:N:0:46
CCTATTTGCTTGCATTTGGCCCCTATCCCTTAAACCTTTCCTATTCATGAATCTGTCCAAGTGTCTTTTTAAATGTTGTT
GATGTATATGCCTCAACCACTTCTTCTGGCAGCTCATTTCATGTATGGACCACTGTTTCAGTGGGAAGAGTTGCCCCTTG
GTGTTCCTACTAAATTTCTCTCCTCTCACCTTAAACCT
>M00285:128:000000000-BF978:1:1111:9107:19198_1:N:0:46
TGGTTCGGACGTCTTGTGGCTTACAACAATGGAATGCAGATATTGCTGGACTTTTATTGCCTGTCGCCAATTGCCCTTGA
GAAGACGATGAGCTGCCGCCTTAAACTGCTGTAGCCCTGGTAGTGAAGGTCATCTCACAACCTTATGGAATGGAATGTTC
CAGGATTTGGAACAGGCACGTATGAAAGAACAGCAATATTTCCAAGTTCCCATGGTGTACAGTCTGTGATGGTATTTGCA
GGAACTGCCATCCCCACTCACTTGCTGTCCCTTTCCCTGAGTTTGGTGAAGATCATGGGT
>M00285:128:000000000-BF978:1:1111:10064:19199_1:N:0:46
CACCAACAACGTCACTCAGTCTCGCTAACACTACAGTGCACAACAGAACAGTAGTGAGCAGTGAACACTACTGACTACTC
TGACTACACAAATCGAATATGAAGCAGCAGTTTACCAGAAGGGAACCCGTCGAGGTCTCTAAGATTGTGGCCTGTAACTG
ACAGAACAGATGTGGCCGATTTTCTGACCAGTGGAAGACTGGAGCAGGCGAGTGAGCTCCGTCTGTGTAACAGGTCGCTT
TCCTTGGCTTGCTCACGGACCCCCCGACAACCCGCCACAGACCCCCCGGGGTCCACGGGC
>M00285:128:000000000-BF978:1:1111:3316:19199_1:N:0:46
TATGACCAGGAATTGGGAATGTGGGTTTCCTGTCCCGTTTTATGCCATCTGCTCACTTGCACCCAGGAATAATATCAGTC
CTTTTACTGGAAACTGGCACAATGGAAATGACCTGTTGAGGGTGGCACAGATACACCGTGGAGTTGCACTGTGGGAATCC
TCACAGAAAATAGGAATGCAAAGCATTGGAAAGAAGGAACAGCATTTTAAATGTTATCACAGTGACAGGACTGCATAGCA
AAGAGTTTTTGGAAATGTTCACTTTTTGTTTGTTTGCCCTGTAGGCACAGCTAGAGGTTT
>M00285:128:000000000-BF978:1:1111:25976:19199_1:N:0:46
GATATATCACCAGATTTCTTAACAGGCTAAAAAAAGCGTTTTTAAGCTAAAAACATTGATTTGCCAGTTTCTTCACAGAA
CGCATGGAGCATCGTCAGGACAACAATTATAGTGTATGTATTTCATGCTGCTGAGTCGTTTCGTAACAGTT
>M00285:128:000000000-BF978:1:1111:21578:19201_1:N:0:46
GCACTTCGGAAGATGGGGCTGAAGATAGGTGATAGAGTTGTTGGTAGGTTTCCTTCTGACTTCTAAATAATTACCTCTAA
TTTTCATTTTATTTTTTAAAAACCAAATGCCTTTAGACATCTTATTTTCCAGTATCAAATTAGAGAGTGAAAATTAGTGT
ATTTGGGAGATATTGCTCTGGTAGTCTCCATACAAGATACTGTTCTTCAAATGATAT
>M00285:128:000000000-BF978:1:1111:16074:19201_1:N:0:46
CAGCAAACTTGCTAATGTTATTCTCAATGCCTTCATCGAAATCATTAACATAGATCGTAAACAGTTGCGGTCCCAGCACC
GAGCCCTGCGGCACCCCACTAGTCACGGCCAGCCATTCTGAGAAACATCCATTCACCCCTACCCTTTGTTTCCTATCAGC
CAACCAGTTTTCTATCCATGTTAATACCCTCCCCCCAATTC
>M00285:128:000000000-BF978:1:1111:22469:19201_1:N:0:46
TGCAGCCTAACAGCATGAACGTTGGATCCTTAACTAATCCTCACGCACTTCCTCACAACATCCCCAATGATTTTTCTATT
CTTCCGAATCTGAGCCACTACTTCCAATCTTTTTCCTCTCTCCTGACCTTT
>M00285:128:000000000-BF978:1:1111:18588:19203_1:N:0:46
TCCACCACTGATCCCCCATTGTAGACTAGTGCATGTTCGCCCTCCTTCCCCTTCCTGAAGTCAACAGTCAGCTCTTTAGC
TTTGCCGATGTTGAGCGAGAGGTTGTTGTTGCGGCACCACTCAATCAGGTGTCCTACCTCACTCTGGTAAGCTAACTCAT
TGCCACCTGTGATTCGTCCAACAACAATGGTGTTGTCAGTAAGTCTATGCTCAGCCACACAGTCATGTGTGTATAGATCG
TAGAGCAGGGGGCT
>M00285:128:000000000-BF978:1:1111:7822:19203_1:N:0:46
TAGGGACATGTTCGGCACAGCTTTGTGGGCCAAAGGGCCTGAATTGTGCTGTAGTTTTTTCTATGTTCTTTCTATTTGGA
GTATGTGGAATTGTGTTCATTTCTGGTTGCCTCGTTATAGGAAGGGTGTGGAAGCTTTAGAGAGGGTGCAGAGGAGATTT
ACCAGAATATTGCCTGGATTGGAGAGCATGTCTTATGTGGATAGGTTGAGTGAGCTGGGGCTTTTCTCTTTGGAGAGAAG
GAAGATGAGAGGTGACTTGATAGAGGTGTCCAAGATGATAAAAGACATAGATCGAG
>M00285:128:000000000-BF978:1:1111:9399:19204_1:N:0:46
TTAAATAACTGTTACCAAACGACTCAGCATCATGAAATACATACTCTACAACTGTTTTCCTGTTGATACTCCATGAGCTT
TGTGAAGAAACTGGCAAATTTATGGTTTTAGCTTATAAAACGCTGTTTCAGCCTAATAAGAAATTTG
>M00285:128:000000000-BF978:1:1111:23103:19204_1:N:0:46
CATTTTAAGTGTTTTAATAATCTGTTTAATTTTTAATAGTTTCTAGATAGACATTCATAGAGAGTGTTGTCAATTCAGTG
GGTAGGTTTTTTACAGTTAGAAAGGCCTTAAGCTTCATTTGCAGCTGTCTTACCCTTGGAAGTTTGTGCCACGAGACCTG
CTCCCAGGTAAGGATAGGCTTAAAAAGACGTATGGGTAGGTTAATTTGGGGATTGAAAATTGGTGGCGCGGACTCGTTGG
GCCAAAAGGGCCTGTTACCACGCTGTAAGTAAATT
>M00285:128:000000000-BF978:1:1111:12816:19205_1:N:0:46
TGGCTCAATCTTAAGTTTATTTTATGCTCCTGTAAAAGACTTTGGGATATTTTGCTTTGTGAATTATGCTGTAGAGATGC
AGTTGTCACATTCCATTTTTGCAATAGCACAGAGCGGACTGCATCTTCACTAGCTGCCTAATCCCCTGCTCATCTCCTTC
ACTTTTGCTCTGTCCGTACTTGCAACCTGTTAAATGCATTGAATTCAAAACCTTCCTCCTCCACAAGTTTGTGGCCCCAT
CTCACCTTAGTTCCGTCAGTTCTGCCCTCTTTCCTTTATCATTAACAGGAGGGACTTC
>M00285:128:000000000-BF978:1:1111:22068:19206_1:N:0:46
GAAGCTGATTGCCAGCAAGTTTCTAGGATTATGAAATGATGCATCACAGGAGTAGTCTATTGAGACCATCATACCTATTT
TGGATCTTTGAATGAACTGTAAGATTAGTCCCATTTGCCTAATTTTAGCCATATCCAGAAATTTTTCCCCTTAA
>M00285:128:000000000-BF978:1:1111:21379:19206_1:N:0:46
TCCAATGAATATAGGGTTAGAAGATTGAGAGATCTTATTAAAACACAAAATTCTGAGAGAAATTAACAGGATGAATGGTG
AGAGGATGTCTTCCCCAGTCAAGATCTCAAACTAGAGGCCAGAGGCCATAGTTCCTGACTGCTCAATTACATTCCACTGC
TGGACTCAATAGAGTCCAATAGCAAAGTTTCAGTTTCCCAGGATTTGGACTGGGAAATCCAGACATCAAAGGAGCAAATC
CATCAATTTTTATGGAGACATGTACTGAGAAGGGAATGTTTCATACAGATTGCAGAATTG
>M00285:128:000000000-BF978:1:1111:16779:19206_1:N:0:46
CAACTGTTTTCATGTTGATACTCCATGCGGATGTGCAGACAGTTGCAAATGAATGGGTTTAGCTTAAAAAACGCTGTAGT
AGGCTAATAGGAAATCTGTTTGCGGTATCAGCGATTAACTCTTCAGAGGTAATAGCTGCACTTAAATAACTGTTACCAAA
CGACTCATCAGCATGAAATACATACACTACAATTGTTGTCCAGAAGCTGCTCTATGAGTTTTGATAAGAAACTTGGAAAT
GAATGTTTTTAGCCTATAAAAGGCTGTTTTAGCCTAATAAGAAATTTGGT
>M00285:128:000000000-BF978:1:1111:24921:19208_1:N:0:46
TATTTCCTATTTGAACGCTGTTTCTGCGAAAATAAATTTCTTTTGTTATATCTGCAATTAAATATTTTGGTTGAAGATGT
ATCCTCACATGGCTGTTATAAATCGGCTCAGCTCCACGAAATACATCTATTGCAATTGCTTTTATCAAGTTCCTACATAG
GCCTAGTGTAGAAAGTGGCAAATGAATGTATTTTGCTTCTAAACGCTCTTTCTGCCAAATGGACTTTCTT
>M00285:128:000000000-BF978:1:1111:5773:19210_1:N:0:46
GCAAGACAAATCAATTGGAAGCTCCTGTAGTTGTTCCTTCTACCCCAATGCTGTCATGAACAAATCATCTACCACCAGTA
GATTAAGGACATAGATTTATCCCTCATGTTGGTTCACTCAGGACCTGCTGGAGACTCAGCTCTCAGGACTCTGTTTAGTC
AGT
>M00285:128:000000000-BF978:1:1111:16423:19211_1:N:0:46
CTGGTGAGGGGGAGAATCTGGTAGATGAGAATGTGGGGAGAATAAAAACAATGGGATTGGTGTAAAATGGCTGTTGATGG
TCAGCACGGAATCGATGGGCTGGAGGGCCTGTTTCCCTGTTGAATCTCTCTGTAACTCCATCTGCACCAATCACTCATCC
TCTCTTAAACAGGCATTCCCTCTGTTCCCTCCACCCCTCCCCATTCTCTGCAACTTCAAACATGTTTGGTTTTTGACTTT
GCCCAGTTCTGACAAAAAGTCAGGACCATCAGCTTCTCCCCCCACAGACGCTGTCCTGCT
>M00285:128:000000000-BF978:1:1111:4470:19211_1:N:0:46
GATCTACACTCTTTCCCTACACGACGCTCTTCCGATCTGGTCTACACGCTTTCCCTACACGACGCGCTTCCGATCGCAAC
TACACTCTTGCCGTCCACGGCGTGATTCTCAACACGATTGGAATTTCTCCCCAGCTGGGTTGCTTTGTAGTTTTCTCGGT
ACTGCCACGCCTATGTGACCTCAAGTTTTGACGACTTCTCTGCATTGGTCTGTAGCGTGCAATGTATTGTCATCTCGACT
AGTTGTATGTTCTTTTCTGTGGTTAGTTGCGTGACTAAATTAGATACTAGCAAACACTA
>M00285:128:000000000-BF978:1:1111:24267:19215_1:N:0:46
NNNNNNNNNNNNNNNNNNNNNNNNNNNNNNNNNNN
>M00285:128:000000000-BF978:1:1111:16465:19216_1:N:0:46
ATTTGACTGTAATCAAAGGCGTGCCAGATCTTTGTCTGCAAAAGATTAAAGTACACTTCCCTGTAGCACGTACTTGTAGA
ACAAAGTTGGGAAGCATTTCTGTATGTTAACTCTTAACTTCTCTGCATGGCTCAGCCAGTCTTGTACTATACAGGCAGTT
AAGAACAGGTAAAATTGATGAACAAGTTTTTAATTTAGCCATTAAATAAGATCTGTCAACTTTCTCAGAACATCAGCTTT
TGTGAAGATGGGCACTGAGAATATGACACCAGAAGGTTTTGTAGGAAACTGAGGTTTGTC
>M00285:128:000000000-BF978:1:1111:26684:19217_1:N:0:46
CCAGCAGATTGTTTGTTGCTCCAAATTCCAGCATCTACAATCTCTTGTATCTCTCAAGTCTTCGATCTCGAAGTGAAAAA
TTGTTTCTTATTTATTCACTTCACAAATGTTGGTGGTGTTGGCATGACCAGAATTTATTGTTCATCTCTCGTTGCCTTGA
GATGGTTAAGATGTTATTGTCTTGAG
>M00285:128:000000000-BF978:1:1111:18202:19220_1:N:0:46
CACCACCTCACACTTCTCCGGATTGAACACCACATTCCACTTGTCCGCCCAGCTCTGCATCCTATCAATGTCCCTCTGTA
AGCTCCAACAGTCCTCCACACTATCCACCACACCGCCGATC
>M00285:128:000000000-BF978:1:1111:23620:19222_1:N:0:46
GTTAAGAATAAAGGGACTCGATTGCTGACTGCAGCGTGCAAAAGACCTTGCACGGCAGTTGAGCGCTTTGACTAGGTATA
TATATGAAGCTTTGTGCACTATTGCCAAGCACTATTCTCAAAGTGCAAAATCGAACATAGCGGATTATAAATCGTCAGAA
AAAAAGGTCTACATGCAAACTTTTAAGCAATCCGAGAGTAAGTCTGAAAATTAGTGCCACCCAGTGCAGAATGGACGGAG
CAGAAGCGTTATTCGCGGCGCAACAGTACTAAACAGCAGAAAGGGGCGATGGGTTACTG
>M00285:128:000000000-BF978:1:1111:24839:19223_1:N:0:46
CCTTCTTGAAAGTGTCCAGAGAATTGGCCTCCACTGACTTCCGAGGCAGTGTATTCCACAAATTCACAACCCTCTTGGAG
ATGAAGTTTTTCCTCACCTCTGTCCTAAATGGCCTTCCTCTTATTCTTAAATCATGCCCTCTGGTCCTGGACGTCCCCAA
CATCTGGAAAGTATTTCCTGTCTCCATTTTGTCCAATCCCTTAATAATCTTGTATGTTTCAATCAGATCCCCTCTCAATC
TTCTCAATTCCAGCAGGTACAATCCCAGTCTCTCCAACCTCTCAGCATAAGACAGTACCG
>M00285:128:000000000-BF978:1:1111:18183:19225_1:N:0:46
ATTATGAGAAATTATATTTTTTCAGTGTTCAGTAGCCATTCTTTAAAAATTTAGAACCTTATTGCCAAAAGAACCTGAAC
TATTATGGACAATAATAGATCTACACTATCTGAATAAATCAAACTTGGATTCTACATTTACAAACAGTGCTATTAAATTA
TGAAACATTTGTAGTTGAAAAAATTTTCAAAATAAAAATTGTTCTGAACACCCAGTGTCCAGAGGACTTTTCAAATTGTG
CAG
>M00285:128:000000000-BF978:1:1111:24634:19226_1:N:0:46
GTGGCAAATCAATGGATATTGCTGTTAAAACACTGTTTTAGCCAAATATGAAATGTTGCCCTATCAGATATTAACTTTTC
AGGGGTAAGAGGTACAGTTGAATAACTGTTACCAAACGACTCAGCACCATGAAATACATACACTAGAATTGCTTTCCAGT
AGACACTCCTTGACTTGCGAGAAAAAAGTTGCAAATCAATGGATTTAGCATAAAAGCGCGGTTTAAGCCAAATTGGAAAG
CAGTAGATATATCATCGATTAACGTTTCAATAGTAATAGGTACAGTTAAGTAACTGTTAC
>M00285:128:000000000-BF978:1:1111:25544:19228_1:N:0:46
ATCCTAGAAGGCAGAACACCATCTTTCTTTTGTGCACACCAAATATTTTATGTGCAGTTTAGACATCATGTTTGTTCATT
GTCATATTTAACAGAGCAGCTGTTGTTCCACAATATGGTCATGTTGCATTGTCCTATTAGCAAAGTTAAATGAGGCTCCA
TTTGGGGGAAAAATAGCATTTGCCTTGATTCACTG
>M00285:128:000000000-BF978:1:1111:14847:19233_1:N:0:46
CTTCTCCGGATTAAACTCCATCTGCCACCTGTCAGCCCAGTTCTGCATCCTATCAATATCCCCCTGTAAGCTCCTACAGT
CCTCCACACTATCTACCACACCACC
>M00285:128:000000000-BF978:1:1111:21712:19233_1:N:0:46
TTTGGTTTTCTAAGTCTACATAAATGTTAAAGTCCTCCATGACTATTGTGTTACCCTTGTCACATGCACCTCTGTTTCCT
AATTTATATTATGGCCTGCTCAACCAATATTGATCGGGAACCTATATACAACTTCCATCAATGTTTTCTGGCCCTTGTTG
TTTCTCAGCTCCATGCAAACTGATTTGACTTGATCTCCTGAGGTACGAT
>M00285:128:000000000-BF978:1:1111:8992:19233_1:N:0:46
GTTCCAGCTAAATCTCTCCCCTCTCACCTTAAACCTATGCCCTCTAGTTCTTGAGACACATTCACCCTATCTATGCCTTT
CATGATTTTATACACCTCTATAAGATCAGCCCACATTCTCCCACACTCCTATGAAAAAAGTCCTAACCTGTTCAACCTCC
CTCCAGACCTCAGTCCC
>M00285:128:000000000-BF978:1:1111:3538:19233_1:N:0:46
GGACATATTGTTTTATTCCTGTCCGTTTCACCCGACCCTGTGTGTCCCACATTAGGATACTGAAACCCCAGTTTTAGTAC
AATGATGGCATTGTGATTGAGATGTTTTGCAGCAATCTCTACCTTTGTAACTTGTTAGTGAGCAT
>M00285:128:000000000-BF978:1:1111:13748:19234_1:N:0:46
CTGCCATTCCTCCTCCATCTTGCCGGGACATATTTATCCCTAACAACATGTAAAACATCCCTGAACAATGTCCACATCTC
CACAGTACACTTCCCCTCAAAAAGGACTTCCCAATTTATACACCAAGTTCTTTCCTCATAGTCCGCATTTCCCCAATTAT
ATAACTTCCTGTCCTCTCTGCACC
>M00285:128:000000000-BF978:1:1111:17129:19236_1:N:0:46
TCTGCACTTTGCAACCAACTGACAGTTTGGTGGGCGGAGACAAAGAAAGAGGGAGGTGGAGAGAAACAAAGAACCGAAAT
TCAAGTGTTGGAAGAGAAAGTGCTGAAAAGAGT
>M00285:128:000000000-BF978:1:1111:8926:19238_1:N:0:46
GTAGGAGATACAGTCGAATAACAGTTACCAATCGACTCAGCACCATGCAATACATACACTACAATATTTTTCCAGAAGGT
ACACCACGGATTTAGTGTGGAAAAAGGCAAAACATTGATTTAGCTTTAAAAACACTGTTTTCTTCAAATAGGCAATCTTT
TACTATAACATTACTTAAATTTTTCGGGTGAGGGGATGCAGTCGAATAACTGTTACCAAACGACTCAGCACCTTGAAATA
CATAAATTACAATTGTTTTCCAGTATTCACAACATGGGTTTAGTGTAGAAAGTGGTAAAT
>M00285:128:000000000-BF978:1:1111:17037:19239_1:N:0:46
CAAGAAAGCAATAGCAACATTAAAACCAGAAGCACATTCCTCCCCACCATCAGTAGTATCTACAGGAGGCGCTGCCTCAA
GAAGATAACATCCATCATCAAAGATTCCTACTAATTGGGCCATGCCATCTTCTCACAGCTACTGGTGGGCAGGAGCCTGA
AGTCCCACACCACCAGGTTCAAGAACAGCTACTTCCTTTCAACCATTCGGTTCCTGGACCAACCAACATAACACTAATCA
CTATAGTTTA
>M00285:128:000000000-BF978:1:1111:26819:19240_1:N:0:46
CTAAAATCCGTGGATGGATTTCTGGAGTAGTCCAATGGAGTTCACTTTGTCGGTAACCTGTAGAAGGACACAGGTATTTG
CGTGAACAACCACATTTTGGATGCTCTTCAGAGTGGCAGATACTGTGGAACAAAGTGACAAATTCACTTTGCTGCTAACC
TG
>M00285:128:000000000-BF978:1:1111:6523:19243_1:N:0:46
CTGTCGAGACCTGGACATATTTTTAACCCTTTGCGTACCACTTTTTTTTTAACTGGTTAAAAAGGATAAGACTATTAATT
TTATTTCTTGGAACGTGAACGGGCTGAATCACCCAATAAAAAGAAGGAATTTTTTTAAGGTTTTCCAGAGATTAAATGCT
CAAATTATTTTTGTTCAGGAGTCTCATTTAGGAAGGAGGATAATCAACGATTTTTTAGATTCTGGAGGGGACAGCAGTTT
CACTCTAACTCACAAGCAAAGG
>M00285:128:000000000-BF978:1:1111:23617:19249_1:N:0:46
GGAGAATTGACTCTTTCATTGACCAGCAGCTCCTGTATCCTTGCCCAAAGACTCTGAAAATGCAAATATTTACCTCCTTA
TTCTGCCCCTCATCTGAAATCTGGATCTTGGCCATTTGTGTGACTATTAAAAGATGTGTCTGTGGTTGACATTTGCATAA
TACAGCAGTTACTTTTCTGCACATGAACTCTTGCTATGAGTCTGGCTGACTGATCTCAACCCACCATCAAAGGAGTACAG
GAGGATTTCTTCTGGCTTTTACACAGATGGTCAAAACTTCCCAAAGCACCATTTTCAGA
>M00285:128:000000000-BF978:1:1111:7103:19250_1:N:0:46
TCTGACTGTTTTCTTTGGCGTGTGAGTTGAAGCTAGAGTGTGAGCGGGTGTGAGTGTTGGGAGAGGTGGTGGAGTTTCAT
TGGCCAGCACTGCTTCCTGCTGCAGTGGCCTCCACTGAGCAGTGGTGACACACTAGCCTACATGCAGAG
>M00285:128:000000000-BF978:1:1111:6883:19250_1:N:0:46
AGCTATCAGCAGGACTAGAAAATCCTGCCAGCATTCAATGGCAAGCCACACTGCTACTGGAAGTCATAATGTGGGTGCAG
CTAGAAAATCCACCCCTTGTCTTTCTTCATTTAATCATTCATGAGATTACCATTGCCATCAAATTAAAGGATCAACCCTG
GTTCAGTGGAGAGTGCAGGGGGGCATGCCAGGAGCAGCTCCAAGTAATCTGAAAATGAGGTGTTAATCTGGTGAAGTTAT
AACATAGGACTACTTTTTCAATTTGATTGATTTGATTTATTATTGTCACATCTATTAAC
>M00285:128:000000000-BF978:1:1111:18732:19251_1:N:0:46
GTCATGTCCTTTCCCCAGTCCCAGGACATACTCCCGGACATACCTGAGATCCAGTCCTCCCCTGTGTCCTGGGGCCAACC
TTTCGACTTTTTCAACTGCGAACGAATACTGCATGCCTGGTTCACAGACAGCTCCAGCGCTGGAAAAGCGTAAACCAGCA
TTGGAAAGTGGTGGCACTTCATCCCGCCATGAGGAAAACATTGAGAAAAGAGGGAGCGGGAGGGTCCAGCTCATTGGCCG
AACTAGCAGCAGTAGCACTCACCTTACAGAACACCACCGGGCCAGTCCACATCTATACC
>M00285:128:000000000-BF978:1:1111:21550:19251_1:N:0:46
GATCTACACTCTTTCCCTACACGACGCTCTTCCGATCTGGACTACACGCTTTCCCTACACGGCTCGCTTCAGATCAGGAC
TACACTCATGCCCTATACGGCACGAATCACAACACCTCCAAAAACAGTTCCTCTACCACCCGGGGCAAAATGATACTCTG
TATCTGTATCGACTAAGGTTGATGAATTAAGAAATTGGAAAAAACAACATACCACTGCCGTATCTGGACGGTATGTTAAC
ACGACTACTGCAATTAAATCTGAACTGGATACTAGATGTACCTCACCTAATGATGTAAAT
>M00285:128:000000000-BF978:1:1111:8456:19253_1:N:0:46
TCGTGATTATGTGACTGCATTCATAATCCAAAGGCTTGGATCATTAATATAAAGAAACAAGTTTAAACCCAGCCCCAACA
GCTGGGGTGATTAAATTCAGTTTATGATGTAAATATGGAATTTTTAAAAAGATGCTGGTTTAGGTAACAGTGACCATGAA
TCTACTGAGCTGTCAGAACAACTCCAGAGTCAAAAATGTG
>M00285:128:000000000-BF978:1:1111:25284:19254_1:N:0:46
NNNNNNNNNNNNNNNNNNNNNNNNNNNNNNNNNNN
>M00285:128:000000000-BF978:1:1111:27670:19255_1:N:0:46
CTCGGAAGGATGTAAAAACTGGTGCCTTAGCAAAAATTAGCTCTGAATCTAAACAACTAAACTGTATTGCACACCACTGC
TCCTGGGTCATTTACTCCTTCAAGAGTTCAAACCCTGTCAAACCAGTCTCAGGATACAAAAGGTGATGTTTCTAATTTAA
TGAGGTCAGGCGAGCAGTTGCTATGGCCAACCAGTCTGTAGCCTCAGTTCACCAACTGGTCTCTTCAATAGAAACACAAG
AGACTGCTGGAATCTGGAGCAACAATCTGCTGGAGCAACTCAGCAGGTTGAGCAGCATCT
>M00285:128:000000000-BF978:1:1111:3794:19256_1:N:0:46
TAAAAACTGATATGTGCAAGTTCAAAAGATTTTGAGATGATTGTGTTTGCCCCATTGTTGTTAGTACTTACAGAAACCCC
CTTCCTGCTACTGACTGCCACCATTCCCTTGGCAAGAAATTTACCCAGCTTGGTGCCAATGAAGCAAGGGTGTGATCTAC
CTTGAATGGGGCCCACTCAAAGATTTGATCTGGGTTGGCTCAAGCCCCCTGGCTGTGCAATTGCATGATTACATGATTCT
CTACCATCATTAATGTGGCAGATCCATATACAGCAATTCAGTATATCAGTCTGAGAGTC
>M00285:128:000000000-BF978:1:1111:23945:19256_1:N:0:46
AACATTATATTCTGCATTTTGTTTTTTGTTTTACTACCTCAAAGTACTTATGTATGGCATGATCTGCCTGGATGGCATAT
AAACAAAAGCTGTTCACTGTAGCCCAGTACACATAATAATAAATCAATACCAATTATAATCCCCATATATTTCAAAAATC
AATGGATTTTAAAATGATACAATTTTATATTTTTCTACTTCTAAAGAAATGTTTGATTATATGTCAGCATCTAACTTAAT
CATACAGCTGTCTCCCATTCAGTATCTTAAGATCTGTAAAGCATTTGAGCGTTAGTATAT
>M00285:128:000000000-BF978:1:1111:15857:19257_1:N:0:46
TCCCTTATTTGGTTCCCTTTGTGCTATTCAACCTGAGGGCTTCTCAATTCATCGAATGGACCATACATCGTCCTCAGGCG
AAGTTAAAGGCGGAGGGGTCTGCTTCTTAATTAATAACTTGCAGTGATTGGGCGTGAAGGTCCTGGCGATCTCCTGCTCA
CCTAGCCTAGAATATCTAACATGTCGACCATTCTGTCTGCCGAGGGAGTTCTCTTCAGCAGGAGAAC
>M00285:128:000000000-BF978:1:1111:3214:19257_1:N:0:46
GGTAATAATTAACTTACAGATTTTAAGTCTGAAGATCTTTTTCTGCCCTTTGAAAACAATTTTGTGGTTGGTTCTGGAAC
ATGGATACTTATCATGTTTCTATTTAACAATTCTTTTTTTCCTTATATTATTCTACTTTAATATCTTTAATGGTTTGTTT
TGGTAATAACTAAGAATCTGACTAGGTAACTGATGGCTTTTTTTTTCATTTGAAATAACAGTAAAATTGTAT
>M00285:128:000000000-BF978:1:1111:19304:19258_1:N:0:46
GGATACTAGTTTTGTTCAAATAATTGCTTCTGTAAAGTCCTTTGGGCTATTTCACTATATTTAAAGTACTGAATGCAAAC
TGTTGCCAAGGAGTTTCCAGCTAAACACAAATTATAAGAGACAGAAGTTGAGCTAAATGGCCCCCTATGGTACTGTCAAT
TCTATGTAAACACGTAATAATGCTAACATGAAATAAAAGCAAATATAAACTGTACCTTACATCATA
>M00285:128:000000000-BF978:1:1111:6333:19259_1:N:0:46
AGTGACAAGCCAAATGTCCTTAAACTTCTAAGATGGCACAACTTTTTCGCTGCGTCTATGGGCAGTGCGCATGAAAGCTC
ATGCAAGCTTTCAAGCTGCTGACTTCCTCCACTGCCAATCCCCCAGTGTAGACTGGTGCATGTTCACCCTCCTTCCCCTT
CCTGAAGTCAACAACCAGCTATTTCATTCTGCTGACACTGAGTGAGAGGTTGTTGTTGCGGCACCACTCAACCGGGTGTC
CTATCTCGCTCCTGTAAGCTGACTCATCACCACCCGTGATTGGTCCATCAACAGTAGTGT
>M00285:128:000000000-BF978:1:1111:10145:19259_1:N:0:46
GATTGATTCATCTGGATTGGAAATATAAAGTAATAAGTCATCTGCGTAAAGAGATATCTTATGAGTCATCTGTCCACGAA
TAATACCGCGTATATTTAAAGAGTCTCGGATTGCAATAGCCAAAGGTTCTAAAGCAATATCGAATAATAAGGGGCTTAAT
GGACAACCTTACCTAGTACCTCGAAAGAGCCTAAAAAAAGGAGGTCTTTGATTATTAGTGAATACTGAAGCCATTGGTGT
ATAATAAATCATTTTAATCGCAGATATAAATTTAGGGCTGAAATTAAATTTTTGAAGTAT
>M00285:128:000000000-BF978:1:1111:11248:19260_1:N:0:46
CTTTAGCTGATATTGCATTGCTGGTGAATGTCTCAAGTAGCTTTGAGTTTCTTGTTAGTACTGCAAAATCGAACCAAGGT
TTGTATGGCTGCTCAATCACCAAACAAACATGCATCATTCTGAAGTATGATATACGTGTAATTTGTTCTCAGAATCAGAA
GAATGAACACAAAACCTTCACCAAATCCAATCTAATTGTAGGATTGCTTTCTATAAAGATGTGACAACTGAAAGATTTAG
AGCCTTCAGACAAGAAAGGAATTATAATCTGGCTCCCTATTTTAACCCAATACATTAATG
>M00285:128:000000000-BF978:1:1111:20361:19260_1:N:0:46
AAAGTAAGTTTTATATTTCATTTAAAGTTTACTCCTTGCTTTTCGGGGAAAAAAAAGACTGCATGTTTGCTAAATTATCT
TCTCAACATGATTGAAAGATTTCTTCAAATAAGTGTCGTTGTGAAGCAAGCTATCTAATCAAGTGGATTGTGCACGGCTG
AGATGCATTTCCAAAGAGCTGATTCAATGTGCATTGGTACCTGACCACTAATCTTTCTTAGGATTTTCCCAGTGCCTTCA
GCTTTCATTCACATACTTGCCCGACCAATTTTTGCTCCCAATGCTGAACAAATTCTTATT
>M00285:128:000000000-BF978:1:1111:7037:19263_1:N:0:46
GGAGGAACTCAGCGGGTTGAGCAGCATTTGTTGTGGGGGTGGGGGGGAGGAACTGTCGATGTTTTAGGTCGAAACCCTGT
GTCAGGTTCTGCAGAATGTTGACAATTACTTCCACACTCCTACCCCCCCCCCCCCCCCCCCCCCCCTCCCCTACCCAGCG
CCCCCCCCCGATCCCCCCGCTCTCTATGTTGAATGGGGTTCATATAGACGGAGGAGATAGAGGGAACAGAAATCAGAAGG
GAAAACGTCAGAACTCACTGCCCTCCCCGACACCCCGTACGCCCCCTTACGCCACGAAT
>M00285:128:000000000-BF978:1:1111:22103:19264_1:N:0:46
GTCTGGATTCAGTCTCAGGATGTAGTGCCCACCCCTGGTTTCCCTGAGAAATGGTGGTCAGCTTTCTCTCGAACAACTAG
TTTCATACAACTTGGTGGATTGCTAGGCCACTACAAAACTCAGTTGAACATCAGTGGTGGCACTTAAATCACATATTGAC
TATTCTGAGAAAAGGGTAGTAGGGGTTCCTTTGCTGAAGG
>M00285:128:000000000-BF978:1:1111:26112:19265_1:N:0:46
GGAAATCTCTTACTATATCTTTTAAAATCGTTTCAGGGGTAGGAGGTGCAGTTAATTAACTGTTACCAAACGACTCAGCA
CCATGAACTACATACACTACAACTGTCTTCCAATAGATACTTCATGCGTTTACTGAAAACAGTGGCAAATCAATGTTTTT
AGCTTATAAAA
>M00285:128:000000000-BF978:1:1111:24554:19265_1:N:0:46
CCTCTATCAGGTCTTCCCTCAGCCTCTGCCGCTCCAGACAAAACAACCCAAGTTTGTCCAAACTCTCCTTATAGCACACG
CCCTCTAATCCAGGCAGCGTCCTGGTGAACCTCTTCTGCACCCCCTCCAAAGTCTCCACACCCTTCCTGTAATGGGGGCA
ACCAGAATTGAATTCAGTACTCCCGATACAGCCTAACTAGAGGTTTATAAAGCT
>M00285:128:000000000-BF978:1:1111:9685:19266_1:N:0:46
ACTTAAATTCAAAGCAGCTTTGTCTGTTCCCCAAGTAGCACATGTTATACATAGTGCTTGTGGTATAGAACAGGCCACTG
CACCTAACCAGTACCAATGTGAAAAGACTATGCTGATGATCTACTTGTGGTAGGTACAATGGCAATCACCCAGAACAGTG
ATAGAAATTCAAAACAGCCATCTGTTACAGAAGTCAATTCAAGTCAAACTTGGACGATATCTTCAGTTCAGAGACAGCCA
AGTCATGTCCTGGCATTCCGCTGAATATATATGAAGATATATTTAATGATCCCTAAGATG
>M00285:128:000000000-BF978:1:1111:7022:19267_1:N:0:46
TGGAGAAGGTATGTAAAAGGAGCGCTGAGAAGAGATGAGTGCCAACTAAAAGTTTGGCCAAAGGTGCATTTAAAGTAGAA
GGA
>M00285:128:000000000-BF978:1:1111:21635:19270_1:N:0:46
GAGGGAATGGGAATTGGGTTGCTCCATTAGGAGCCAGCATTGGTCTAACAGGTAATGAAATGCAAGGACACAAGAAAATA
GGAGCAGGAGTAGGCTACCTGGCCC
>M00285:128:000000000-BF978:1:1111:22895:19271_1:N:0:46
CACACCATTGAGGGGTCCGAGGTTGGCCGAGAGCCAGAGGAAGGCAGGTGGGCAGCAGGAGAAGGCCGTTCAGCCCCTCA
AGAATTGCCTACCCAATCATCCCTGCCGAGAGCCCATTTTCCCCAGCCTGGATCCACAGCC
>M00285:128:000000000-BF978:1:1111:4476:19271_1:N:0:46
GATCTACACTCTTTCCCTACACGACGCTCTTCCGATCTCGACTACTCGCTTACCCTATTCGGCTCCCTTCAGATCTGAAC
TACTATCTTGCAGAATCCGCATCAAATTCAGTCTCACCGCTGAAGGCCCAACTTCGAGTCAAAGTTTTGAAGACTATAAG
GTACTTGTAGCTGGAGAAGTAACTCATTAAATAGTTGCATATTTTCAAGACTATTCTTCTCAC
>M00285:128:000000000-BF978:1:1111:8621:19273_1:N:0:46
GATCTACACTCTTTCCCTACACGACGCCCTTCCGATCTGGACTACACGCTTTCCCTACACGACGCGATTCAGAACAAAAA
TACACGCTTTCCCTACACGACGCGAATCCGAACAAGAACGGAACAGCGACGGAGAGGGAAACAGTGTCAAGTAAGAGGCA
AATAGTAACGATCGATACAAGGCGGAAGAGAGGGAACAGAGCGAGCGCACACACGAGGCACGGACAGGTACTGACAGACC
CACAGTCGTAGCGAAAAGCTCAAGCAGTTGACACCGCACACGTGTCGAGGTATGCGCTAC
>M00285:128:000000000-BF978:1:1111:7288:19273_1:N:0:46
CCAACAAAGAGAGGAAAGGCCTACAGCATGTGATAGACACAGCACAGAAGATCACAGGGGTGTGCCTACCCGCATTGGCG
GACATTTATGAGTCCCAGTGTCTGAACAAGGCTACAAACATCATTAAGGACTCTACCCACCCGGCCCATCACCTCTTCAG
TCTACTCCCCTCAATGAAACTCTTCA
>M00285:128:000000000-BF978:1:1111:5553:19275_1:N:0:46
CATAAACAGCAGCAAGCTAAATAACCTATTAATCTGTGTTTGTGGTGACAGATATTGGATAAATGTCCGCAAGGGAAGCA
AGAGAAATGTCCTGTTCTTTTTCAAATAGTTCCACGCAATCTTTTATATCCACCTGATCAGACAGGGCTTCAGTTCAGCA
ACTCATCTGATAGAGGGCACCTGGAGCAATGTGACAACTGTAGAACTGCACGGTTGTCAGTCTTCAATCTTGCAGGCAGT
GGGGTGTTAACTCTCAGTCTTGTGACTTCATGACAAGTTGTAACTAGACAGATTTCTTAT
>M00285:128:000000000-BF978:1:1111:3998:19276_1:N:0:46
CCAATATTTTTCCAAATAAGGACAAGACCAGAACATATGTGATAAAGAAGCCACGTTTGATTTACATCTGTCACATATAG
GGTTTATACGATCATAAAAACGAGCTAGCTTATCTTTGGACATATAGGCCCTGTGCACAACTTTAAACTGTATCAATGAA
TGTCTGGCACACATTGAGGATGTATTAACTAAATGAAGAATTTTCTTCCAAGTCTCTTTAGATATAGAAATCTGGAGTTC
AATTTCCCAATCATTTTTAATTTTGTCCAGTGAATCTACTCGTATTTTCATAATT
>M00285:128:000000000-BF978:1:1111:26847:19278_1:N:0:46
CTGTTCCCTCCGTAGATGCTGCCTGACCCACTGAATTCCTCCAGCTCCTTTGTGCGTTGTCCCAGATTTCCAGCATGTGC
AGTCTCGTGTCTCCAAACTATTTTCTATTATTGATATTAGTCTGATGGTTGTTCTAATCAAATATCCACCTAATTATATA
GAACAGAAAAGAAACAGGCAATTTGGTGCAACCAGTCTATGTGAACGTTAAAGCTTCACAAATGTTGCTGC
>M00285:128:000000000-BF978:1:1111:23221:19278_1:N:0:46
TGATTTATGTGCTGGTGAAGTTGGACAAAGTGTGATATTAATGGACCAAGCGACAGGCCAGATCTCACGTCATTAAGTTT
TTGATAATCTTGACACATTAATTTTTATTGCTTTCAAAATTACTGCCTCAGCTCTGAAAGCTATCAAAGGGCTCTGAAAA
GATGGAATATGCAGTGGGAATACTCAAATCCAGCGAGAATTTGCAGGCATGCCAGAACCACCGCTGAGGCGAAATTCTCA
GCCAAGAATAATATGTGGGTTCAAAAGGAGAGAGTGGATGGTTCTCGGACTCATGAAATT
>M00285:128:000000000-BF978:1:1111:22171:19279_1:N:0:46
GGTTCTCTACTCAATTTGATCTGAGGTTGCTATTGAGAGGTCTCTTAAATAGCAATTTCCCCGTGTCCCATTGGTCAGCG
CAAGAATGCCATTGGTGTATGAAATGCATAAGTCACATCTGAGTGGCATTGTGACACTGCAGTTAGTGCTGCTGCCAAAG
AGCTGCAGGGACCCAGGTTCGAACCACGCCTCAGCTGCTGTCTGCGTGAAGTTTGAACCTACTCCCTGGGACTGTGTGCC
TTCCCCTGAGATGCTCTGGGTTCCTCCCATGCTCCAGAGATTTTCTGGGTGCTGTACACT
>M00285:128:000000000-BF978:1:1111:9911:19279_1:N:0:46
CCCAACAATCTGTAATAATAATCATGTTTCAGTAGAGGAGTTATAGAATCATAGAGCAATACAGCACAGATACAGGCCCT
TCAGCCCATTGAGTCCATGCTGACCAGGTGCCCACCCAGCTAGTCCCAATTTCCTGCATTCAGTCCGTACTCCTCTAAGC
CCCGCCCCTACATGTACATATCCAAGTGCTTCTTAAATGATACTATTGTATGTGCCTCAACCACTTCCTCTGGCAGCTTG
TTCTAGATACTCACCAACCTCTATGTGGGAATGTTGCTCCTCAGGTCCCCTTAAAGTCTT
>M00285:128:000000000-BF978:1:1111:15678:19280_1:N:0:46
GCTTTCAACATTTCCTGCTTTTATTTCATATTTCTGGGATCTGCACTATTTTGACATTATAAAATGATGCAGTTGATGAT
CTGGCCAGCAATGTTCTTAGGGTTTCACAATCGGTGGAGTTAAAGGCCTTCTTTAAATGTGTACACAGGTTGTG
>M00285:128:000000000-BF978:1:1111:27453:19281_1:N:0:46
AGGGTAGGTTTGAGGAGTTGTCCGAGAGCTGCCGCCCAGCCTCTGCAGAGTGCAGTCCCGAGCATCAAGCACCTCTCTGC
CCCATAGAATGCTCCCTGACCCGCTGAGTTCCTCCAGCAGTTTGTTTTTAGCTCCAGATTCCAGCATCTGCAGCCTCTTG
TGTCTCCACTCTCTTCTTGTACCCTTTAGGGATTGTTCTCCTGTGTGCATCGTCTGTCCTCGTCCTTCCTG
>M00285:128:000000000-BF978:1:1111:15054:19282_1:N:0:46
TCCACTCTATCTATTCCTCTTAATATTTTGTATAGAGGATATACAAAATCATGTCTCCTCTCATCCTCCTCCTCTCCAAT
GAGTAAAGCCCCAGCTCCTTTAGTCTCTTCTCATAATCCATACTCTCTAAACCAGGCAGCATCCTGGTAAATCCCCTCTG
CACCCTCTCCAACGTTTCCACATCATTCCTGTAATGAGGTGACCAGAACTGGACACAGTACTCTAAGTGTGGCCTAACCA
GAGACTTCACATTCTAGTGTT
>M00285:128:000000000-BF978:1:1111:16001:19283_1:N:0:46
CACATAGACGACCGAGCCAAAAATAGTCACCAGCAATACCAAGGATAAGAAAAATACCGTGATTTTCTGCTGGCTGGTTT
TAAGTGCTGATGCAAGAAAACCCGCTTGCTGCATATAAGTGTTGAGCTTGAGCACGCGAAATATACGCAAGATGCGCAGT
ATGCGAATCACGAGCAAATACTGTACACCACCAAATATTAAGCTTAAATAGCTTGGCAATACCGACAATAAATCCACTAT
CCCAAAGAAGCTAAAAGTA
>M00285:128:000000000-BF978:1:1111:21091:19283_1:N:0:46
CCCCAATGTGAGGGATGAGTCGTACAACATCTCTCATGCCATTCAGGACATTCAGAAACAGGTGGAAACCTTTAGACAAG
GATTTAGAGGAGGGACAGGATGGTGGGGATGGCTGCTAGGAGGGTCATGGACAACA
>M00285:128:000000000-BF978:1:1111:16044:19283_1:N:0:46
GGTATCCAGACCCTGCTTGTATATTTTACGGTTCAAGACGGAGCTGTACTCAACAGCATCAATGATCTCTTACATGGTTG
ACTTAGGTAGTTGGGATCATTTCAGAAATAAAACTTAAAAAACGCTCCCAGTAAGATTCACACCTAGGATCGTAAAAGTC
CGAAAGAAAAAAATGTTCCATTAAACCTTATTGTTAAAGCTGAAAGAAATAATAAATACATAAAATCTGCCATTGTTCAA
CTAGAGTTTGAAACTTTTGTAAAATAATTATCTAAAAAGTTACTAAATA
>M00285:128:000000000-BF978:1:1111:18856:19283_1:N:0:46
GATGCTTTCCACAGGTTCACTCTCTGAAAGACTGATCTTGTATCTGCAACAGTGACTGTGGGTACAGGGGTGCATTGGTG
GCTGTTGGGTAGGTTTCCATTTCCTTTCTGTTCAAAATATGCATAGACTGCATTTAGCTCATCGGTTAAGGATGTGCTGT
TGTCAGC
>M00285:128:000000000-BF978:1:1111:9181:19283_1:N:0:46
CAGACATTTCAGGAAATTATCACAGGAGACATTATTTACCTGAGGTAACAGCATTTGTATTAGATAAAATAAACTAAATT
TACCTTCAGCTTTTGTACCAAAGCCAGAACTGACATCTTTGATATGCTATATATTGGTCTGAATAAAGCTTGCAAACAAA
CATTAATTTGTAATCTTGCACCATATGAA
>M00285:128:000000000-BF978:1:1111:9422:19284_1:N:0:46
CACTAACCCAATGGAGTAACTATTGAAAAGCAATTGTACTGTACGTAGTTCAAGGTGCTGAGTCGTTAGATGACAGTTAT
ACGACTGTATCGCTGACCCTACAAAAGTTAATCAATGTTACAACAACAGATTTGTAATTTGGCTAAAACAGCGTTTTATT
AAGCTAAATCCATTGATTTGCCTCTTTCTACAGTAAACCCATGGAGTAACTACTGAAAAACAACTGTAGCCTATGTATTT
CAAGGTGCTGAGTCGTTTGGTAACAGTTATTCGACTGTATCTCTTACCCTT
>M00285:128:000000000-BF978:1:1111:8366:19285_1:N:0:46
TCCCTGGTATGTCTAATGTTCCCTAGTACGTCTAACGTTCCCTGGTACGTCTGATGTTCCCTGGTGCTTCTGACGTTCCC
TGGTACATCTGGTGTCCCCTGGTGCTTCTGATGTTCCCTGGTACGTCTGGTGTTCCCTGGTACGTCTGGTGTTCCCTGGT
ACGTCTGATAGTCCCTGGTAGGTCTGGTGTTCCCTGGAACATCTACATGATGTGGGCTATGAATGAT
>M00285:128:000000000-BF978:1:1111:12480:19289_1:N:0:46
TTACTAGCCTTTTGAATTCAAAGTTGAGATTTATAGGATTATTAAAGATTTGGACGGGATAGAGGTAGGAAATATGTTCC
AGATGTTGGGGGAATCCAGGACCAGAGGGCATGAACTTAGAATTAAGGGTATGGCATTTAGGATAGAAGTGAGGAGAAAC
TTCTTCTCACAAAGGGTCGTAAATCTGTGGAATACTCTGCCTCAGAGGGCAGTGGAGGCCAATA
>M00285:128:000000000-BF978:1:1111:4293:19289_1:N:0:46
AGCTTGATACTGAGCATCAATGAGATGGTGTGGGTCATCAGTACCAGAAGAATTATTTTGCTACAATCTGAAACCTAATG
GCTTTGTAAATTCCACATTCTACCAATGTTATCAAGCCAAAGAAGCAACCTTGGTTCAAAGGTTATAGAAAAACAATCCA
GGAGCAACAACAGGTGCAGTTCAAAATGGATTAACTTAAAAGCTCCATAGTTCTGTTACCTCTTGTTAGGTATGGTAGTG
GCCAATTAAGCAGCTGAAGGAGACACCTTAATCGTGACTCTCACCTTCAATGATGATGA
>M00285:128:000000000-BF978:1:1111:24348:19289_1:N:0:46
TGTTGAAGAAGATGGGATGCATGCCTTCATTGCATGTGGCATAGATAGCTGGGATGTCATGTTACAACTACATAAAATAT
TAGCTAGGTACACATGGAGTACTATGCATTTTTGGTCATCACATTATAAGAAGGATGTGATTG
>M00285:128:000000000-BF978:1:1111:12612:19290_1:N:0:46
GAGCCGTTTGGTACCAGTTATTTAAGTGCACCTCCCAACCCTGAAAAGTTAATCGTTGATATAACAACAGATTTCCTGTT
GGGAGAAAACAGCGTTTGATAAGCTAAATTAATTGATTTTCCAATTTCTACATAAAAGCTATGTAGTATTACAATACAGC
AATTGTCGTTTATGTATTTCGTGGTGCTGAGTCGTTCGGTAACAGTTATTTAACTCTACCACTTACCACTGAAAAGATAA
TCGCTGATGAAGCAATAGATTTCCTATTTCCCTAAAACAGCGTTTTATAAGCTAAATGC
>M00285:128:000000000-BF978:1:1111:15350:19292_1:N:0:46
AACCCATGTTGTGAATACTGGAAAACAATTGTACCTTATGTATTTCAAGGTGCTGAGTCGTTTGGTAACAGTTATTCGAC
TGTATCTCCACACCCGAAAAAGTTAAGTAATGATATAGTAAAAGTTTGCCTATTTGAAGAAAACAGTGTTTTTAAAGCTA
AATCAATGTTTTGCATTTTTCCACACTACATCCGTGGTGTACCTTCTGGAAAACTATTGTAGTTCATGTATCTCATGGTG
CTGAGTCGATTGGTAACTGTT
>M00285:128:000000000-BF978:1:1111:26618:19294_1:N:0:46
TGTGGAATAGAGGGATATGTGGGAGGAAAGAGTTAGATCGTGTGACGTTTGAAGGACGGCACAACTTGGTGGGCCGAAGG
GCCTGTTTTGTGCTGTATTGTTCTATGGTTCTATGCTAAGCAGATAGAATTAGGATTTATTAAATAACAAAGTCTCAATC
TAAAGTTAATATTTTCAATTTTCAAAGGTATTGACCACATT
>M00285:128:000000000-BF978:1:1111:14744:19299_1:N:0:46
GAAAGATAGAATTGAAAAAGAATCTGTGAATTACACAGCTATGATAAAAAAAAAAGCTCTTCAACATTTCAAATAGTGGA
TACAAGAATGATCATCACCACTGCTGTTATCCAGTAAAGCCAACGTCAAAATTCCCTACAAGTGCATCTTTTAATTCCTG
ATATGGTTACTCTTTTAGGACAAACATACAGAAAAAAATAATAAGAAAATTAGAATACTGCAAATTCCTAGTAATAGATA
TTTGTTT
>M00285:128:000000000-BF978:1:1111:15998:19301_1:N:0:46
AGCACAGAACAGACAGCAGTGGCATTAAGTAGAATAAAACTAATCAGAGAGTAGTGGCATTAGGTAGAATAGAAGTGATC
AGAGAGTAGTCACATTAGGTAGAATAGCTCTGATTAGAGAGTAGTGGCATGAGGTTAAATAGCAGTGATCAGAGAGTAGT
GGCATTAGGTAGAATGGCAGTAATCACAAAGTAGTGGCATTAGGTAGAATAACACTGATCAGACAGTAGTGACATTGGGT
AGATTAGCAGTGATGAGAGAGTAGTAGCTTATGGTAGAAAAGAACTGATCAGAGAGTAGT
>M00285:128:000000000-BF978:1:1111:15057:19301_1:N:0:46
GGTAACAGTTATTTAAGTGTAACTCTTACCCCTGAAAAGTTAATCGCAGGTATAGCAATAGATTTCCTATTTGCCTAAAA
CAGCGTTTTATAATCTAAAACAATTGATTTGCCACTTTCTACCTACAAATCGGAGTATCTACAGGAAAACAATTGTAGTG
TATG
>M00285:128:000000000-BF978:1:1111:9029:19302_1:N:0:46
TGACATGTGGTGCTTTGCCGCAGCAGTACAGCACAAGATATAACATTACTTCAGAATCAGTTTTATTGTCACAACCACAC
ACACACACACACACAGGGACGAGATACCGTCCCCCACAGGTGCACATCACATTAAATATCAAACAGAAGAGACACACAGA
CAGAAAGACACTGAAAAACATTAGAACCTCAAAAATTAAATTAAATTATGCAACTTAAATAAATAGTCTTAAACTGAGGG
AGCTGGCAGCGGAC
>M00285:128:000000000-BF978:1:1111:4603:19303_1:N:0:46
CCCCAATTTATTCTGTGCTGACACATTTTCGAGTAATTCTGCAGAAACACCAAGCATGACATGTTAATGAAAGGTCACCA
ACCTGAAGTGTGAATTTTGTTTCTTTCCACAGACTGCCAGAGGGTATACAATGTACTATATTTGAAGTATACTTGGAATG
TCGGAAACGTAGAAACCAATGCTTGCATGTTGGTGTAATAGGTAGTGCTGACACCTCACAGCTCCAGCCACCTGCATGTT
CTCCGTGATCACACGGGTTTCCTCTGGGCGCTCCAGTTTCCCCCCACATCCAAGGATGTG
>M00285:128:000000000-BF978:1:1111:15872:19305_1:N:0:46
TGTCGATAAATACCGAATTACTTACAATTCGTCAGACAACAGAATGTTAGCAGGTAGATGGCATTGTGGGATATTGTGAT
GTGTTTTATTATGCAATATTATCATAAAATCCACTGTGTGGACCAGATGACAACTTGCAAGCTTGGGAATATAACTCATT
GATCTTTAAACTTCATTGAGTAGTGTGAATGTTGTTGAGTGCCTTTGATATTATCTGGGTTACTGCCACGGGTTTTGCAG
TTCATGCAGAGAGACTCATTTTCAGCTTGCTAGTGTTAAGTGCATGCCT
>M00285:128:000000000-BF978:1:1111:12070:19306_1:N:0:46
CCTCTAGAAGGTCGCCCCTCACTCTTCTACGCTCCAATGAATAAAGCCTTGGCCTACCCAACCTCTCTATAACTCAGTCC
CACAAGTCCTAGCAACATCCTCAAATCTCTTCTGAACTCTTTCCAGCTTAGTGGCATCTTTCCTAGAGGAGAGTGACCAA
AACCAAACACAATATTCCAAGTGCAACCTCACCATCATCTTGTACAACTGCAACATAACATCCCAACTTTTGTACTCAAT
GCCCTGACTGATGAAGGCCAGTGTTCCAAAAGCCACCTTCACCACCCTGTCTAC
>M00285:128:000000000-BF978:1:1111:10938:19308_1:N:0:46
NNNNNNNNNNNNNNNNNNNNNNNNNNNNNNNNNNN
>M00285:128:000000000-BF978:1:1111:24393:19310_1:N:0:46
AGTTTTCACAATGCTCACAGCAACACCCTTCCAAGCTCCACGGGCCTCTGAAGAAATTAGTAGGCCATCCTAAAGTATTA
GACAAAGCTTATATGAAAGATCCACACAGGTCTTTGAGCACATAACAGG
>M00285:128:000000000-BF978:1:1111:7808:19311_1:N:0:46
GCCCAAGGTGGCTGCAGATTGTTTACTAAAGCTTAACTATACTTCAGAAGTAATTTATCAGAAATGAAGCATTTTGTGAT
ACCTTAGGATGATTAATGGTGCTACAGAAACGCAAGCTGGTCTATAGAATTCTTAAAAATTCTAATATTTCTGCAGCTCT
GGGTTAATTATTCCTGTTCAAAGGCAGGATGTTTTCAGCCACTTTTCTGAAGAATTCTGACGAAACGTTAACCTTGCTTC
CCTTTCCACAGGTGTTGCCCAACTTCTTGAATGTTTCCAGCTTTTTTTAATATCTGAAGT
>M00285:128:000000000-BF978:1:1111:27747:19312_1:N:0:46
ATGAGGGTAGTTAGAGAGTGAGAATGCAGGCAATTTAACACTAATAACTGCAAAATGCAGGACTGTTGTACATAACAAGC
AGATCAGGCTGTGTTATTGGAGACAGTAAAGCTCAGCCAATGTCACAGATGGATGACCTACAGATGAAGTGGCCAGTTCT
GATGTGTGGGTGGGGAAGTGAGTTACCTTAAATTGTAGGATTTCAGGTGAGCTCTATCCTTCATTTGCATTCACTGTTGA
ATTAATTTCCATTTCTATC
>M00285:128:000000000-BF978:1:1111:9862:19315_1:N:0:46
GATCTACACTCTTTCCCTACACGACGCTCTTCCGATCTGATCTACACCCTTTCCCTACACGACGCTCTTCCGCTCCGACT
TGCACCCTATCCCTACACGACGCCCTTCCGATCGGGCGTGCAACCCTTCCCGAAACGACGCGCTCCCGACAACTCTAACG
CACTCGCCAGACAGCGGATACAGCCGGACTAACAAGCAATGAGGACAGGAGCGTAGACCCACATCTTGTATAGTACACAA
GCGCTGCGCGCGCTGTAGAAGGGGATAGACCTGAACGTCGACAGAGACGTGTAGCGAGAC
>M00285:128:000000000-BF978:1:1111:7123:19316_1:N:0:46
AAGCCTTGCCATAGTTAGCAGTTCACTTTGAGTAAGCTGAAATGTGGTTTAAAACATTCCTCCAGTATCCCTTTCAGTTT
GATAGTATGCTGAAGATAATATTGAACTGATATATTTGTTACAATTTTTTTAGCCTGTGCCAGTGGTGACTAGAACAGTA
TCTGTATCACTGCAGCTTGTACTATGGAAATGACAGTTCTTGTCTTAGCTTCGTCGTTCTCCAGCTAAAGAAGAGTAATC
ACACTGACAGACCATAGCTTAAATTTGATGACAGCAAAAGATCAATGCAACAGTTTTCAT
>M00285:128:000000000-BF978:1:1111:13643:19320_1:N:0:46
CCCCCACCACAGACCCTCCCCACAGACCCTCCACACACTCCCCTCCACACAGACCCCCCACCCCCCCCCCCCTACCCCCC
CCCCCCCCCGCTTTTGCCCCCCTACCCCACTGTCAGAAAAACAAACCCTTCCCCCACTTTGGAACAATAAAACTCACACC
CACACTTTACAGACAACCGCCGATACGCAACACGATCATGCCCCGACCTTGCCAACACAACTTCCATCAGTCCCTCCGCT
CATAAAACAAAACACAGACTAGAACTGATGGCTGCTAGATCTCCATGCCACCGAACGTGT
>M00285:128:000000000-BF978:1:1111:9901:19320_1:N:0:46
GGTGAAACCAGAGTTCTATGTACCTGGCGGCTCATGAACTCAACACCCCGACTAATGAAGCACAACACACCATACGCTAT
CTTAACAAACCTATCGTCCTGAGCGCCAATCGTGAGGGATCTCACGACCTGGAAACCAAGAGCACTCTGTTTCTCCAAAC
TGCTAAGATTGCTGCCATGAATATTGTATTCCGCTTTCAAAATAGCTCTCCCGAAGTGTATCACTTCGCACCTATATGGG
TCGAACACCATCTGCCACTTTAATCACAGCTGCGCATTCTATTAATGGCCTGTTGTAAGC
>M00285:128:000000000-BF978:1:1111:13908:19322_1:N:0:46
GAATCTCCTGAAAGGGATACGAAAGGTCCCACATAAAGTTATTTCTTCTGTGGCTGCAAGTGTTAAGTGTGTGTACCATC
TCTTAGTTATATCCATCTTCAAACTTTTGGTTCAATGGACCTCCCCTGACTTCAGTGGAGCCGAATCTGCGCAGATGAAT
ATAAACTGTGGTCCTTAGTCTCCCAAGAGCTGAGCACAGGTGATCAAAGACAATTTTTTCTCTACTGCATCTCATGGGCT
GAACAGTAGACCTTAATTATTGGTATTGGTATTGGTT
>M00285:128:000000000-BF978:1:1111:12154:19324_1:N:0:46
GGTGGCTTTGAACCCAGCTCCAAATGACTGGTTAAGTTTCTCACCTGACAGCTCAAGCTGATACTATAAACACCTGGGAT
TAATAGCAACTTGTTTCGAATTCCAGAATACAAAATGGAACACAAGGTACAAATACAAGTGTAAATTATGAATTTTAATA
CATTTTAAAACAATTAGAGCACACAAGTAATTATTTTCACACTTGGACAATCATAACACTGATAGACTGTTAGAGTAAGA
TCTAATTAAGAATGAGCAAAATGTGTTTGGATGTTACCAA
>M00285:128:000000000-BF978:1:1111:14045:19324_1:N:0:46
TAATACAGCAACAGCAGTAGAATATTTAGCTCTATATCCCATTCTCAAATAGCTTTTGGCACTCTGCTTTTTAAATTCCA
TTCACTCGTCATTCTTCCAGATCTAATTGTCTTAACAAAGCTTTATACTGAGCAAAATTTTATTGTTCTCAGTCTAGAAA
AG
>M00285:128:000000000-BF978:1:1111:22861:19324_1:N:0:46
TTGGATCCTCATCAGTATGCTTATCAGGCAAACAGGTCCACTGATGATGCAGTCTCCTCTGCCATGCACTCTGCACTACA
TCACTTAGAGAAGAAGGACTCATACTGCCGACTGCTATACATTGACTTCAGCTCCGCTTTCAATACCATCATCCCGCAAC
AGCTTA
>M00285:128:000000000-BF978:1:1111:8767:19325_1:N:0:46
ATGAGAGCAAAATACCATACTCCACAAATCAAGGTGCAGGTCATATTAAAAACAATAAAAGACACAAAGCCAGAAAGACA
TTATAGACATTGGAACAGCATTAAAAAAGAAACTCGAATAAAAGCAGCTTAAAATGAACGTGCTGATGCAGCAGTCATTG
GACACTTAAAGTGCTGGTGCATTTTTGTGTGCCTAGCATCCTTTGGTGTTGGATGGAGGGATGGAGAGCAGCATTTTGAG
GGAGTTCATGGTTCTGATGGCTTG
>M00285:128:000000000-BF978:1:1111:15478:19327_1:N:0:46
CATGGTCCAGACGGTGGGGGTCTTTGATTAAATATGTGTTGATCTTCTTAAACAAGAGGGCGTGACCAAGGGGCTGAAAG
GCCTATTCCTGCTTCTATTTCTTATATGTTGATATGGAGCAGTTTGCTCCAAAGGGGATGCGCAT
>M00285:128:000000000-BF978:1:1111:5328:19327_1:N:0:46
GCTGCAATTAATTTTGAAGTTTGAGTCAGTGTGTTCTGTAGAAGTAAAATTATTTGTTCAGCTGTGAACGCCAATCTCCC
TGCCGTACCATTAGATCACAAGCACTAGTGATTGGTGAAGATACTGTTCTTGCTTCAGATCCTAAGACACTAAGTTT
>M00285:128:000000000-BF978:1:1111:10593:19328_1:N:0:46
TTAAGTAATGATATAGTAAAAGTTTGCCTATTTGAAGAAAACAGTGTTTTTAAAGCTAAATCAATGTTTTGCATTTTTCC
ACACTAAATCCGTGGTGTACCTTCTGGACAACTATTGTAGTGTATGTATTTCATGGTGCTGAGTCTATTGGTAACTGGTA
TTCGACTGTATCTCCTATCACTAAAAAGTTAGGTAAAGATATAGTAATGGAAGGCCTATTTGGCAAAAAAAGCGTTTT
>M00285:128:000000000-BF978:1:1111:14319:19329_1:N:0:46
CTATAGTAATAATGGTATTAACATAATTGCATGCTGATCCTGAATGCAGAGGTCAAACTGGAATTAGAATTAACCCATGG
CTTTCTGTATCCTTAGCTTTTAACCTTTTGGAAATGCAGTAGCTTTTTAGTATCAGAATCCACAATTACCAGTGCATTCT
TCATAACCTTTGTATTTACATTCAAAGCAGTATTTTGACAAAGATGATGCTGTTCTCAACATGTGACTGAAAATTAACCT
TTCCAAATCATGTTTTATGATAACTGAATTGCTTTCACAATTTAAATT
>M00285:128:000000000-BF978:1:1111:11877:19330_1:N:0:46
TAGTTCATTTCTTCAATTTCTTGGGATATGGGCTACTGCATCTAGTTTCCAGGAGGCTCCGTCAATTCAAAATTATTTTA
TTGTGGAATAAGGCCAGAGCTTGCAATATTAAAATGCATGATGATGCATAAATGACAGGATATTGAGTGGTGTGGAGGTG
CAAACTTCTCAGTGCCTATATCCATAGATCATGAGAAGTGACAGGATTAGTCAACATTGTGGTTAAAAAAGCAAGCTTTC
CTTTATGAGCTAAATCATATATAAGAGTAGGGTGGTTATGCAAGAACAGTAAACATGAGT
>M00285:128:000000000-BF978:1:1111:26554:19330_1:N:0:46
GGATAAGTGCCGGGATGGTCATCAGTGGGAAAGGACAGGTGGACAAAGGAGTCACAGAGAGAGGGATCCCTGCTGAAAGC
GGAGAAAGTGGGGAGGAGAAGCTGTACCTAGTGGTGGGATGCCTTTGGAGGTGGTGGAGGTTGCAGAGTCACTCATCTCT
CTC
>M00285:128:000000000-BF978:1:1111:4942:19330_1:N:0:46
CCATAAGTACATGGCCAAGATTCCTATCGTGAATTGTTAATTCTCTGCCCTACTCCCACACTGTTCTCAAACCCCTACGC
TATTCCAATGAAGCCCCAAGAAAAGCACCTCATCGTTCAATAAGCTACTTCACAGTCTTCCGGACAATACTGAATTCAGC
ATTTCATAGCAAAAAGCCACAGCTGATATTGGTAAAGAATCCAGCTGTCTAGAAACTTATGCCTTCTCTAGACCACCTTT
GCCCCATTACCATTCTTCTTTCACTCTGTAGCACCGAACCTTTTGCAATGTAATCTTTCC
>M00285:128:000000000-BF978:1:1111:24770:19331_1:N:0:46
GAAGAACTTTTCCATGAAGGACAGGTAGTACAACAACATCTATCTGACTAGGACATTACGTGGCAACGGAGCTAGACCCA
TCCTCCACACCTCAGCGCATAGTGACACGTGGTGTCCATGTACTTCGTGTCCACGCACAGCTTGATGCAGCCACCCACAT
GAATGTTATCATCAGGATGAAGCCAATGCTGGGTACACTTTTGCCGCTGT
>M00285:128:000000000-BF978:1:1111:5374:19332_1:N:0:46
AACCACCCAATCCCTACCTCACACACCCTCCTCCCGAGAACTCCCCTTTTAATTGCAGTCTTTCTGATCAGGATGAGCAG
CAGATAGACTTGTTATTTATAACAGGAGTCTCAACAAAGGAAGTTAAAATTGCACCTGTAGTAAGCCATGGGTTTGAAGG
AGATAAATAAGGCATAAACAGAAGCAGATTTCAAGCC
>M00285:128:000000000-BF978:1:1111:24865:19333_1:N:0:46
CTGTTACCAAACACCTCAGCACCTTGAAATACAGACACTAATTGTTTTCCAATAGTTACTCCATGCGTTTTGAGTTGAAA
GTGGCAAGTCAATGGTTTTAGCTTTTAAAACGCTGTTTTAGCCAAATATGATTTCCTTTGCTATATCAGCGACTAACCTT
TCAGGGGTAAGCGATAGAGTCGAATAACTGTCACCAAACGACTCAGCACCCTGAAATACATACAATACAATTGT
>M00285:128:000000000-BF978:1:1111:10272:19334_1:N:0:46
GATCTACACTCTTTCCCTACACGACGCCCTTCCGATCTGGACATCACTCTTTCCCTCCACAGCTCGCAAACAAAATTTAA
CACAATCCTTAATCGTTCGCCTTAAGCCACTAATGTTATTCCCAATGTAGTCACCAGTAATGACACTGGGTGTTATAACA
GGCATTATCAGCAGCATACTGAGAAAACAAATGAAAAATATTCCAATGAACTGAACCTTGTTGATTTGCTGAATACGCAA
TTGAGTATTCGGATGAAAGATAAGGAAAAGCTTCAGAATACTGTGGGGCTACAGAAAAA
>M00285:128:000000000-BF978:1:1111:12830:19336_1:N:0:46
CAAGAATATTTTCTATGCCCTTCAGTAATTCTTCCAGATAAGGAGGAGTACTCATTCATCAGCTGGGAGAGGGAAATAAC
TAGTAAGCAGCTGAAGGTTTCCTTGATCATGTGATAATTTCATGGGGTCTAGAATCAATGTAGAGAATACTAAACCAACT
ATATACCAGAGTATTGTTTCCTGACCAATCAGT
>M00285:128:000000000-BF978:1:1111:21725:19337_1:N:0:46
GATCTACACTCTTTCCCTACACGACGCCCTTCCGACCGCGACAACACGTATGCCCTCTTCGACGCGAAACCAAACAAGAT
CGCAAGAGCGGCGTGCAGGGCAAGAAAGAAACAAGCAACCCCCAAGCTGCGTCAACCAGGCGACAAAACTCCAGAAATGC
TGGTCACGAACGGCCTAAACCATGCGCCACACACCACAGACACACCACCTGCCGACAGCACAGTAGCCCCCATCTCTGCA
TTCGTAGAAATCCACCGCATCAAGCGCCCTGTCCAACGCCCAACGCAACAAGCTCCAGA
>M00285:128:000000000-BF978:1:1111:16417:19338_1:N:0:46
AGGATCTCAGCGAAGGGAACCCTTTCACATGGGACCTCGGCATCAGAGAGGTTTTGCTGGATACTTGCAAGGTTGAGACT
AATGACATCTACCGCCTCCAGGACTTCACGGATAACGGGTACGTCGATGCTACCTTCAAGCACCCGACGGGATGGCAGAA
GCTGTTCCAGGACTTTCAGGAGAAGGGGAATGAAGCTCTACCGTTACTGCTGAAGGTGCAGCCTCTCTTCACACTCTCCA
TCCAGAAG
>M00285:128:000000000-BF978:1:1111:20313:19341_1:N:0:46
GTCTGATCATGTCCCTGTCTGAATGCCTCTTAAACACTGCTATTGTATCTGCTTCCACCACTTCCCCTGGCAGTGTGTTC
CAGGCACCCACCCCTCTCTGTGTAAAAATCTTGCCTCGTAAATCTCCTTGAAACTTTAACCCTCTTAACTTAAAGCCACG
TCCCCTGGTATTTGACATTTCCACTCTAAGAAAAAGACTCTGACTATCACCCTAGTTTTGCCCTTTTATATACTCCAATT
GTTGCCCACTTCATTATTTTTGCCTTTTACCTAAGCAACAGGGTAATTTACAGCAACCA
>M00285:128:000000000-BF978:1:1111:10496:19342_1:N:0:46
TGTTCTATTATTGCCAAGGTTTGGTGGGAAACTTTGCATGTCATCCATACAGAACATGTCACATACATCAAGGTAGTACA
AGGTAAAGACATTAACAGAATGCAGAAGGTAGTTTCACAGTTATGGAGAAGGTGCAGTGCAGGCAGACGATAAGATACAA
AGCCTTACAAACATGACAGAGCTAAAGTAAGATTAAATAACAAATTATACATAACTTGCACGGCAAAATAAACATAACAA
CATTAGTGCAAGTTGAAGGGGAGAAAAATAAATTTTGTCCAA
>M00285:128:000000000-BF978:1:1111:26083:19343_1:N:0:46
GTTAAACAATATTCTAAAATTGGAACAGATCCAAAGGGCGTTACCAGCCCCTAATTAAAAAAGTACAGTTTAATAATTGT
TTTTAAAAAAAGCAAATAATCAATCATTTGTTAAAATACTTAATTATTACAAACAAAACATAAAAAAAGAAAGGTATGAA
TCTAAAACCTAATTAACCAATAAAAAAAAAGCACTTAGTATAACATTA
>M00285:128:000000000-BF978:1:1111:26712:19344_1:N:0:46
ATTATCCCCATCTATTTCCTCAACCTAGGCCATTCGGCCTACTGACCCATGCTGACTCTCTGAGCAGTTCCTCTACAGTG
ACCTATTTTTGTGACATTTTTTTCACTTTTTTCACAGTGACCTATTTTTGTGACATTCCCATCAACTCTTCCGCTCCCCC
TCCCTAGATTCCACCCCTCAGCTACACCTGGGGTAATTTACAGCGGCCAATTGACCCACCAAGCTTTTTGGGATGTGGGA
G
>M00285:128:000000000-BF978:1:1111:27263:19345_1:N:0:46
TCCCTGATTATGGGAGATATCTCTATATGGTTTGTTCCGTGCTAGTAATCATTGTGCATATGGAAGACTTTATGAGCGAG
TGTAGTACTCTGGTATCTTACTCGGGTGGGCATTTGATACCCAAATCCAATGACATGGACATCCAACGTCAATGCATTTG
AAGTCAAAGTTTGCATCACAGAAGAAGGTTGTTTGATTCATGATAGCTGATAAAGAACCAATGGGATTAATCCCACCCTC
CAGATCTCAGTCTTCAGTCTTGTAGGCTACAGCACCTCAGTTTGGTCCCTTTCAATGGTT
>M00285:128:000000000-BF978:1:1111:5756:19346_1:N:0:46
GGCAGTGAACAAATGATTTCTGATGCCCAAATTCAGTTAGCAAAGATAGAGGCTGGAAGGGGACAAGCAAGGATAGAACA
AATGAAATTAGAGCGAGAATCTGAACGAGAGCAAAGGAAGCTAGAATCTGAACGAGAAAGGGACCGATTGAAATTTGAGG
CTGATGCAGAGCAATGGAAACTAGAGGTAGAGGAAAAGAGGTTGGAATTGAGGAGGATGGAGCTGGAAAGTAAGGA
>M00285:128:000000000-BF978:1:1111:20169:19346_1:N:0:46
CCCCCAACCAGAATCTACCACCCATCTATATGCTAGGGCCATATGCAATGGCTAATTACCTACCTGAAGTACATTTTTGG
GAAGTAGGTGGAAATCAAAGCGCCTGGAGGGAACTTGTACAGTCACAAGGAGAATGTGCAAACTCCATCCAGGATTGAGG
CTGGGTTTCTGGAGTTGTGAGGAAGCAGTTCTACGAGCTGTGACATGCTGCCTCAAGACAATTTTGTGTCTGTTGCCCTG
GCTGGAGATGCTTTAATTCTGGGAGTTATTAGAAAGATTGTAACTTGAACACTAACACAC
>M00285:128:000000000-BF978:1:1111:24310:19347_1:N:0:46
CAGACACTAGGTATCCATGGAGAGGTTGTAAACTGTATTCGAAACTGGCTGTGTGGGAGAAGACAGAGAGCTGTAGTGGA
TGATTGTTTCTCAGACTGGAGGCCTGTGATGAGTGGCGTACCTCAGGGATCTGTGCTGGGGCCATTTTGTTTGTTGTCTC
TATCAATGATCTGGATGATAATGTGGTAAATTGGATCAGCAAGTTTGCTGATGACACGAAGATTGGAGACGTTGTGGACA
GTGAGGAAAGCTTTCAAAGCTTGCAGAGGGATCTGGACCAACAGGAAAAATGGGCCAGA
>M00285:128:000000000-BF978:1:1111:11168:19348_1:N:0:46
GGCTAGTTGTTTCACCTCCTCTCTGTAGTCTGACTCGTCGTCATTCATGACAAGACCCACCACTGTCATGTCATCGGCAA
ATTTAACAATGCGGTTGGAGCTGGATCTGGCCTCACAGTCGTGAGTCAACAAGGTGAACAGGAGTGGACTGAGCACACAA
CCCTGTGGGGAGCCAGTGCTCAGTGTGATGGTGCTTGAGGTGTTTTCACCAATTTTGACTGACTGCAGCCTGAAAGTTAG
AAAATCCAGTATCCAGTTGCAGAGAGGAGAGTTAATGCCCAGAGCGCTCAACTTCCTGAT
>M00285:128:000000000-BF978:1:1111:9707:19348_1:N:0:46
CTCCATTTGTTGAAGTTTTACAGACCATTCTGTGAGATCATGGGGGAGACTATGCCCCGTCCACTTTACCACACGGCTTC
TAAATCCTAGGAATTCCTTAGATCCCAAAAATCTTTTGATCTCAGCCTTGAACAGACTCAGTCACTGAACGAGTACAGCT
GAGATTAACAATTCCAACCTATTTAAGCACCCTTGATTGGAAGTCCACCAAACATTCCCCTTTCTCCAGATACAGAGAGG
GACATCCACAGAATGCACTGTAGTTACTCACCCGGGCTACTCTGGCAGCACCACCCAAAC
>M00285:128:000000000-BF978:1:1111:24417:19350_1:N:0:46
CTCTAGTTTGAAAGAGGAAATCAATGTGGTGTGAAAGTGCCTTTTATCTCAGTGCAATCCAGACTGAACGTGTCAGTGTC
TCTGGCTTCACAGGTGATGGTTTGGATAAGAATGCAGTCGCCTCCTCTTCCTTCACATCTGACTCCTTCCTCGACATTTT
TTCCTCCCCTCTGTCACCCTCTTATCTCCCATTCCACGCTGTGCAGCTAAGCCCAGGCAGGTTTAGATCGGAAGAGCCAC
GTCTGAACTCCAGTCACTCCGCGAAATCTCGTATGCCGTCTTCTGCTTGAAAAAAAAAA
>M00285:128:000000000-BF978:1:1111:28053:19353_1:N:0:46
ATACTTCTTTTAAGTTTACCCTTCCTCTCAGTTATCCAGAGTGTCATTGGAGGTTCGCCCTGCTTCTCTCACCCAAATGG
GGTGATATGCTGTGCAGAAGCTGAGTGATTTGACTAAGTAACCTCATACCCAACACCGATCCCAAAAAGCTGAGAAATGA
CACCAAAAGATTTCATGTCAATCACCTGTGATTGGAAGATTACATATTCAAGGCAACTGAAGTCTGGTCACGAGTTGTTC
AGTATGTACCCATGATGTCTACATGCAGCAGAATTAATCAGGCTAGCTGGTTACAAGGAC
>M00285:128:000000000-BF978:1:1111:27457:19354_1:N:0:46
GCTGTGAAATTCTGTCTTTGCAGGGTCCTTGAGACCTTCAACATTGAATTTCTTGGGGCAAAGCTTTTGATGCTGCCATT
ATTTTGGAGCCAAGCTGATGGAAATAGCAGAGTAGATTATCCAGTGGTCATCTGCACCTTTCATAGGTAATGCAACCATT
CTTGCAGTCTCTTGCTCATTTAATGACATAACCTAGTGCTTGACCCAAGTGGTGGT
>M00285:128:000000000-BF978:1:1111:6931:19354_1:N:0:46
CACAGTGTTCCCTCTCCACCATGAGAGAAACCCAATGCCATGTGTGTGATCGCTCTGCGGAACACATGCGCTCAGTCCGC
TCGGTTCACCCTCAGCTAGCAGTTGTTTAACATTGTAATTTTGA
>M00285:128:000000000-BF978:1:1111:16709:19358_1:N:0:46
AGTTAACCTACTCGTACGTCTGTTTACGATGTGTGAGGAAACCGGAGCACCCGGAGGAAACCCACGCAGACACGGAAGAA
CATACAAACTCCTTACAGTCAGCGACGGGAATCAAACCCCGATCACTGGCGCTGTAACAGCGTCGCACTAACCGCTACGC
TATACAGTCCAACACCCACCCAGCCCTGTGCAAAGAAAGGGAGAAGTTCGGGAGCATCTTATTAGAGGAGAGGGCAAAGG
TTTAAGCTTGGGGGGGGGGGGGGCAGGGAAGGCGGGAGGAGCCCCCGTCGGACCCCCAGG
>M00285:128:000000000-BF978:1:1111:16629:19358_1:N:0:46
TGTTTCAGGTCAAAACCTTGGGTCATATGGAAACAGACAAGATCGTGATATAATGTCTTTTCCAAAAGATGGCAATTCTG
ACAGTGCAATACTGCAGTGTCAGCTGAAACTTATGTGCTCAGCTATGTGGTGTGGGACCTGTCTGAGGTATGCATGCTAT
AAGCTGAGCCATTGCTGACATGCAAAGTGTTGCAGTGAGCCCAATATAACTTTGAAATGATATCCATAGACAACTTTTCC
CTTCATCAGAAACCTGCATTTTCTTTTTCTAGACTGTGGTTACTGAAGCCAATTATTGC
>M00285:128:000000000-BF978:1:1111:25376:19358_1:N:0:46
GTAAAAACAAAGTCCATCGTAGTGCAAAATAGTTGTAGTGTTGCTGTACTGAGTTAGCGATTAGGGTTGTGCCGGTTGGT
TCAAGAACCGAATGGTTGAAGGGAAGTCGCTGTTCCTGAACCTGGTGGTGTGGGGACTTCAGGCTTCTGTACCTCCTGCC
CGATGGGAGCTGTGAGGAGATGGCATGGGCCGGATGGTGCCTTCTTGAGGCAGCCCCTCCTGTAGATACTCCCGATAGTG
GGGAGGGATGTGCCCGTGACGTATTGGGCAGAGTCCACTACTCTCTGCAGCTTCTTACAT
>M00285:128:000000000-BF978:1:1111:21678:19360_1:N:0:46
GGTGGCATAGTGGTTATGTTACCGGGCTAATAATATAGATAGTATGAGTTTAAGTCTCGCAATGATTGTGTGAGAAATTG
GATTCAGGTGGTTTCAGTAAAAGTGGCCATGAATTGTGGATCTTAACTTCAAGGAAGCAAGTTTGGTCTTTCGGGGTTTC
AGAAGGGTGGTTGTGGAGAGGTGTCCTGTCTTGTGGGAGAACCTAAAATTAGGAGGTTGCTGTTTGAAATAAGGGGTTGC
AGAGATGAGGAGCTTTTT
>M00285:128:000000000-BF978:1:1111:19504:19362_1:N:0:46
CATGGTAATCCAAAAATTGCAGTAATAGGGTGAGGTTGTAAATCGATCTTCAATACATCTGAAATAATATTAAAAATGTC
TTTCCAATATTTTTCCAAATAAGGACAAGACCAGAACATATGTGACAAAGAAGCCACGTTTGATTTACATCTGTCACATA
TAGGGTTTATACGATCATAAAAACGAGCTAGCTTATCTTTGGACATATAGGCCCTGTGC
>M00285:128:000000000-BF978:1:1111:14250:19363_1:N:0:46
CTTCCTATAGTGTGATGACCGGAACTGAACACAATATTCCAGACCTGGTCTAACCAGGGCCCTATAGAGCTGCAACATTT
CCTCTCAGCTCCTAAATTTAATTCCAGAATTGCCTGTTCTACGCTAACCTCCCCTTCATCTCCGTCCCTCTCCCTGGTGA
AAACTGAAGCAAAATATTCATTTCGGAACTCCCCTCCAGACACATTGTTCCCTCCTTATCCCTGAGCGGTCCTACCCTCA
CCCTGGTCATCCTCTTGTTCCTCACAAATGTGTAAAATGCCTCAGGGCTTTACT
>M00285:128:000000000-BF978:1:1111:18692:19365_1:N:0:46
TTAGGAATCAAAACCAGACCCCTTTGACTAGAGGGCTGATGCAGACAATACCTTTGTTAGCAAGGTCACTGAGGAAGGTA
CATACAATTCAAATTCTAATAAAAGGTACACCATAAACTACCAAAAGATGTTCCTATACAAGTCTGGTTTGCAGCCTACT
CACTTCATTTTGTAAGTCTTGGCTCCAACTGCCAAAGAAAGGATCTGATGTCCCATACAAATTCCAAATAATGGCTTTGG
CTTTTCTTCAGAAATGATCTTTTTCACATTGTTAATTGTTTCTTGACAATACTCAGGATC
>M00285:128:000000000-BF978:1:1111:8449:19365_1:N:0:46
TTAAAAGAAACATTGATCACTTGTCTTTTTAAATAACCATGAAAGGTAACTGCAATTAAGTTTGAAGTTTCTTGCCTTAA
TTGGACTGTTGTTCACTCTTTTTAGATAGATTATTAAAAAATAGTTTACTGTCTGAACATTTTAAAATCAAGCTTGTGTT
TTCACTTGTATTTCCATTGCTCCATGTTTATATCTA
>M00285:128:000000000-BF978:1:1111:18946:19365_1:N:0:46
ATCTCACAGTGAAGAGGAACCCCATTCAATGCTAACGTGAGAGTTACAGCAAATATTTGATCAAAGATGTGTGGGAGGTC
AGAAGGTTGGACAGATAATTAAAAAAAAACAATGAATGATTTAATTATTTTTAAGGAAGGAACATTAGAGTCTAAGAAAA
AGATGGCCAGAAAAGTAAAAACACACTAAGAGTTT
>M00285:128:000000000-BF978:1:1111:21533:19366_1:N:0:46
TTTAGCCTCCTGAGGAAGTAGAGGCGCCAGTGCAGTTTCTTGGCCATGCTGTCTACATGGTTGGACTAGGATGGGCTATT
GGTGATGTTCACCATCCAGTAGGTACCCAAGTGTCCTGGCTAATATATATGCTTCAACTAATATCACCAAATGTAATGTG
GTCATTGTAACTTGGTGTTAGTGGGAGCTTGCTGTACACAACGTTCTACCCAA
>M00285:128:000000000-BF978:1:1111:17846:19369_1:N:0:46
TGCAAGAGGCTGTCAACTGGAGTTTGTAGATAACATAAAATTGGTGATGTTGTGAACACTAAGGCTACAATAAGGTATTG
ATCAGTTAGAAAGTTGGGCAGAGGACTGGCAGATTAAATTTAATCTCTACAAGTGCAAGAGGATGCATTTTAGGAAGTCA
AATATAGGGCACATACAGTTGAGGTTCAAATCCATACACAGATAGATAGGGTGTTGAAAGCAGCATATGGCATGCTTTGC
CATCACAGATCAGGGCATGGAATCTAAAAGTTGGGAGGTAATGTTGCAACTTTACAGAAC
>M00285:128:000000000-BF978:1:1111:8803:19369_1:N:0:46
ATATATTTTTAAATTAAACATAGAAAATGATGGAAAGAATCGAGTGGTCTCTGACCTGAAGCATTTCTCTATCCATAAAT
GCTGCCTGACTGTTAAGAGTATCCAGCATTTTCTGATTTGATTTCAAATTTTCAGCAGCTGTCTTTTTTGATTTTCACAT
ACATTTTTGTCCTGTGCTATTCTTGTTCCCAAAGCTGATGGTAACATATAAAAAGCTCTGTTTGGTGTTGTAAATATTTC
AAAACCTAACTAAAATCACTAATAAGCTGCTTTACAGCTATGTTCCATATTTGAATGAAT
>M00285:128:000000000-BF978:1:1111:21773:19370_1:N:0:46
TGAACCACCTATGCGTTTTATCAGGTAGTATAATTCTGAGCTTTGCTGGAAATAAAAGAGCAGGATGGTAATTGCTTTGA
TAAAGACGTGCCATAATTGGTTTGTAGGTCACCCTTTCTTTCATAACTTCTGGAGCATAGTCTTCAACAATTCGAAACTT
CCATTGTTTAAATTGAATCATTCCACGTTTACGAGCGGCACGAATAAGTTGTTCCTTGATACTAACATAGTGAAATCTCA
GTATTACTGGCCGAGGCTTTTGATCC
>M00285:128:000000000-BF978:1:1111:3822:19370_1:N:0:46
AGTGCCTAGTGTAACACTATTACAGAGCCAGCAACCTGGGTTCAATTCCAGCCGCTGTCTGTGAGGAGTTTGTACATTCT
CCCCGTGTCTGTGTGGGTTTCCTCCGGGTGCTCTGGTTTCCTCCCACATTCCAAAGACGTA
>M00285:128:000000000-BF978:1:1111:3468:19371_1:N:0:46
GGGATCTGATTGAGACTTATAAGATTATTAAAGGTTTGGACAGGATAGAGGTAGGAAATATGTTCCAGATGTTGAGGTAA
TCCAGGACCAGAGGGCATGAGCTAAGAATTAAGGGTATGCCATTTAGGACAGAAGTGAGGAGAAACTTCTTCTCACAAAG
GGCGGTAAATCTGTGGAA
>M00285:128:000000000-BF978:1:1111:28047:19372_1:N:0:46
AACTGTTGTCATGTTGAAACCCAGTGCGTTTTGTGTAGAAAGTAGAAAATCAATTGTTTTAGCGTTTAAAAAGCAGTTTC
AGTTATCTGTTGCTATATCAGCGATTAACTTTTCAGGGGTAAGTGGTACGATTAAATAAATGTTACCGAACGACTCAGCA
CTATGAAATGCATAGACTACATCTGTTGTAAGTCGATATTCCATGATTCTTGTGTAGAAAGTGCCAAATCATTGGTTTTA
GCTTAGACTATGCTGTATGAACCAAATAGGAAATCTGTTGTTAAATCAACGATTAAC
>M00285:128:000000000-BF978:1:1111:27080:19373_1:N:0:46
CCCATTTTAGCAGCAAGTGTTTGAAGTGGATAGAACACCCTCTGCATCTTCCATAGAATTATAATCCACAATGGGAGCAC
ACTCACAATTTGAGGAATCTTTTTTGAGACAACTTAAGATAAATCTCATTTGGCAGGCACTTCAAGCTCACTGAATTTGT
GGACTCCAAA
>M00285:128:000000000-BF978:1:1111:9851:19373_1:N:0:46
GGATTGGGGGCAATCAGAGAGTTTACAAAGAGCAATTACTGGGCGGTATTGGTTGTTAAGGGAAGTAGCAGCAGAGATAA
ATGGGAGTGATTTTGACAGCGCAGAACTTAAAAGAATGATTCCAAATTGTTATCCTGCTTTATATTTTACTGACTTTATT
TTTTTTTGATGTATCGCGATAGTCCCCAATCTCTAATCCTCCCTCGTTCCTCTCATTCTCTGGGAATATGTTCATTTCAA
ACTCAGCCCTTC
>M00285:128:000000000-BF978:1:1111:26605:19375_1:N:0:46
TAAAGATGAAATTATTGATAACATTTTAGGTTTTAATCCTTATCAGAAGGGCTTGACAGCAATAATTTATGATTTAATTA
TGAAAATACGAGTAGATTCACTGGACAAAATTAAAAATGATTGGGAAATTGAACTCCAGATTTCTATATCTATAGAGACT
TTGAAGAAAATTCTTCATTTAGTTAATACATCCTCAATGTGTGCCAGACATTCATTGATACAGTTTAAAGTTGTGCACAG
GGCCTATATGTCCAAAGATAAGCTAGCTCGTTTTTATGATCGTATAAACCCTATATGTG
>M00285:128:000000000-BF978:1:1111:12431:19375_1:N:0:46
CTTCCTAACTAGTTGTTCCACCTCTTGTCACCCATGGTTCCTTCATCCTGCTATTTCCTTCTCTGCCTCATCGGGGCAAA
TTTATCCATAACATCCCGCAAGAGATCCCTGAACAACCATATCTCCATAGTACATTTCCCTTCAAAAATGTCAACCCAAT
TCACACTTGCAAGTTCAAGCCTGATAGCCTCATAATTTGTCCTTCCCAATTAAATATCTTCCTGTTCTCTTTGCTCCTAT
CCTTGTCCATGACAATGCTAATGTCCCCCAAATGCTTACTCACTGAGAGATCTGTCACCT
>M00285:128:000000000-BF978:1:1111:26291:19379_1:N:0:46
GAAAAGTAGTACTGACAGACCATTGTTTTCAAAACTAGCTGTAAACTATAAATATTATCATTGATGGATTATTTTTGATG
GAAGGTGCTGAAGTAATTCAGAGCCAAATTCAAAAATTAAGGACTGAAAGTAACTCCCTCCAGTTCAAACACCAAAGTGA
ACTATCTTGGTTTCTTTTTTTCTCTTTGTTAATTGGGTTA
>M00285:128:000000000-BF978:1:1111:22663:19382_1:N:0:46
GTCATACAGCATGGAAACATGCTGACCAAGATGCCCATCTAAACTAGTCCCATTTCCCTGTGTTTGGCCCATATCCCTCT
AGACCTTTCCTATCCATGTACCTCTCCAGATAAAGACATTAACCTCTGTAAAATAAATAGTCCTAATCTGACAGGCTGAT
AATCTTTCTGATAAAAATTTGTCAAACTGAGACAATTTTTTCTCCACAGATATTTCCTGAGCTGCTGAATATTTCCAACA
TTTCTGCTTCTATTTTAGATTTCTAGCATCTGCAGGTATTTGTTTCTTTTAACAACCAA
>M00285:128:000000000-BF978:1:1111:27155:19383_1:N:0:46
GATCTAGGTAAATTATATTTATTAGGCAGCTGTTCAAAAGATGCAAAACAGTTATCAATGAATAGATCACAAAAGCATAT
TATTCCCTTCCTTTTCCATAAGGAAAAAGCTGTATCTAGTCTAGATGATTGAAAAAAAATTAGATTGTATAGGACTTGAC
AAAACAAATTTAGTCAATCCAAAGAATTTACAAAATTGAAACCATATTCGTAAAGTATGTTTAATGATTGGGTGAGTCAG
ATCGGAAGAGCACACGT
>M00285:128:000000000-BF978:1:1111:17590:19388_1:N:0:46
GTTGCTTTAATAGTGATACTGAAACATCACAAGGCATTGTGTGACATCAGCACTTTAAGACAGAATAATTAGATTACATT
ATTAGAATAGGAACACTGAATAATTTTATTTTTCTTAAAATCAAGGCTTTTGAGTTTGGAATTCCAATGGTTTGTAAAAA
TTTTTTAAATTTTATTTAGTGTGGTAACAGGCCCTTTCAGCCCAACAAATCTGCGCCACCCATTTTAAACCCCCAAATTA
ACCTACCAGTACGTCTTTTTAGAATGTGGGAGGAAACCCATGCAGACATGGGAGAACGT
>M00285:128:000000000-BF978:1:1111:22159:19390_1:N:0:46
GTGGTAGATAGTGTGGAGGGCTGTAGGAGCTTACAGGGGGATATTGATAGGATGCAGAACTGGGCTGACAGGTGGAAGAT
GGAGTTTAATCCGGAGAAGTGTGAGGTGGTGCACTTTGGGAGGACAAACTCCAGGACAGAGTATAAGGTAAATGGCAAGG
TTCTTGGCAG
>M00285:128:000000000-BF978:1:1111:18634:19391_1:N:0:46
TCCATCTCATCATATAAGGAAACCATTGTCAGTCACTAAATCTGTATAAATCTATTTCTATAACATGAGATTGGGTTATT
GTATTTTCTTGTGAATCTCATCCTATGATTCTCTCTACTTTGTAGATAAAAACTAGAAGCTAATAGATAATGTTCAGATC
CCAATTAATTCTGTGCTTTTTGAATGATGAGAAGGGAGGACAAAGTAGATGG
>M00285:128:000000000-BF978:1:1111:22619:19392_1:N:0:46
GGCCAGCAGCAAGATGGCGCCGGCCACCCCACTCTGCTAAAAAAGAGAAAAAACAGCGCGTGAGAGCCAATCACTGACGT
TCTGTGACGTCATTTCCGCCCAGAGTGGGCAGGACTTGTAACTGGCTTTAAAGGGCCAGTGCGGGAGATTCAAAATAAAA
AT
>M00285:128:000000000-BF978:1:1111:18977:19392_1:N:0:46
ATGCTAAATTTTCTGTCTTTTTCTGCAGAGTGCATGGGAGGGGTGTAAATGAAGTCTTTCTACAGGTACTTAGACAGATA
TATGGATAGGAAAGGGTTAGAGGGATATGGGCACATGGAACTAGCATAGATCGGCATCCTGGTCAGCATGGCCAAGTTGG
GCTGAAGGGCTTGTTTCCATGCTGTGTGACTTCTACCTTC
>M00285:128:000000000-BF978:1:1111:20411:19393_1:N:0:46
TGCCTTAGGCTATCAGATCCCAAGACTGAAGATGAGGTGCTGTTCCTCCAGTTTGCATTTGGACTTCTCCTGGCGATGGA
GGAGGCTGAGAGCTGATATATCTGTGATGGAGGGGGATTTGCAGTGACTGGCAATGGGGAGATGCAGATCGCAGTTACAG
TCAGAGTGCAGGTGTTCTGTGAAACAGTCACCTAGTCTGCATTTGGTCTCACCAATGTAGAGGAGGCCACTCTTGAACCT
CCATCCTCTCCATCCAGGGATTTTCCACTGCCCCCGCCATAGGTGTAACACCTGCCTCGT
>M00285:128:000000000-BF978:1:1111:24925:19394_1:N:0:46
GGCTGGTCATTCACTGGATTAGTGAAATAAGTAATTGAGTGCTGTGGATCAATTTCCCATAGTCTTTCTCTGACTTCCAA
TGGCTATGTGCACTGAGGTTGTTCACCACTTCAAAAAATTTACAGCTTTTAGGTCATACACTTTGCATTGCTTGGCAAAG
AAAAATTATGGCAAACAGTGGCACAGGAAAATGCCATATATTATTTGTGATTTGAACTATTTAGAAAATTAGATCGGAAG
AGCACACGTCT
>M00285:128:000000000-BF978:1:1111:9408:19394_1:N:0:46
ACTGGAAATGAAAACTTCAACAGGACTTTAGAAATGCCCAGCAGGTCAAACAGAATCCCGTGGTGTGAGAGAAACCAGGA
GAGGAAGTTTCCACCAAGCTTATCTTCCCCTCTCCACCCCTTTCTGCCTTTCACAGGGACTCCTCTCTCCGCAACTTCCT
CATTCATTCCTCCCCCACCCCTCCCCCCCCCACCCCCGGAACACTGCCCCCCCCCTAGCTG
>M00285:128:000000000-BF978:1:1111:25756:19394_1:N:0:46
ACATGGACCTTAACAAGGCCTTTGACAAGTTTCTGCATGGTAGCCTAGTCCGGAAAGTGAGATCACATCGGATCCAGGGT
GAGCTATCCAATTGT
>M00285:128:000000000-BF978:1:1111:3863:19397_1:N:0:46
AACTGGGCTTCTTTATCTTCTCAGATGAGCCCCAGCCAGATTTTAAAACTAACCGGATGCCTGGTGACTGGTATCCTGGT
TTATATCTGTCGCTCAACGGACATCAGTAAAACAGATAGTATTATTCCCTTAGATTAGATGAAGCCATACTGTATGTAAC
TGGCCGTCACGT
>M00285:128:000000000-BF978:1:1111:3823:19397_1:N:0:46
TCCCCCCTTGTCTTCCCTCATTCCTGTGGCCCCCCTCACCCTTTCCCTTTCCCTTTCCCTTTCCCCTCGCTGCCCTCATA
TGACCTGCCCATCTATTCCCCATCTCCTTCCCTTTATTCCATGGTCTACTGTCCTCTCCTACCACATCCCTTCTTCTTCA
GCCCTTTGCCTCTTCCACCTATCCCCGCTCAGCTTCTTACATCAATCCCTTTGATCGCCCCCCCCCACCCACCCACATTC
CCCCTCCCCCCTGACCACCTCTCCCCTCCCAGCCTGTGCCCCACCCCACCCCCCCCCCCC
>M00285:128:000000000-BF978:1:1111:20632:19399_1:N:0:46
GCGTTTTTTTTAAGCTAAAACATTGATTTGCAAGTTTTTTCACAAACCTCATGGAGTATCAACAGGAAAACAGTTGTATT
GTATGTATTGCAGGCTGCTGAGTCGTTTGGTAATAGTTATTTAACTGTACCTCTTACCCCTGAAAAGGTAATCTGATATA
TCACCCAACATCTTATTAGGCTAAAACAGCGTTTTATAGGCTAAAACCATTCATTTGCCAGTTTCTTCACAAAACTCATG
GAGTACCATCAGGAAAACAGTTGTAGTGTA
>M00285:128:000000000-BF978:1:1111:26989:19402_1:N:0:46
GTGATTTAGTTCAATCTAAATTCATAGATACCTACAGCACAATTCAGGCCGTTCGGCCCACAAAGCTGTGCCGAACATGT
CCCCACATTATTAGGCTTACATCATAACCTTCTATCTTATTTACCTCCATGTACCTATCCAACAGTCTCTTGAAAGACCC
TAATGTATCCACCTCCACCACCATCTCCGGCAGCCCATTCCACACACTCACCACTCTCTGAGTGAGGCACAAAAACACAA
CAGGTAAAGTGATTCAACTAACAGGAGAAGTCAAAGACAGTGTTAGATCAACAGCAA
>M00285:128:000000000-BF978:1:1111:27129:19402_1:N:0:46
GAATTTAATCACTAATATGTCACAAGATTTTCTATTTGGCTAAAGCAGTGTTTTCTGAGCAGAATGCATTCGTTTAGCAC
ATCCTACAGTAAACCCACGAAGTACCTACTGAAAACCAATTGTTCTGAGTGGATTCTTAACTGAGTGGATTCTTAACAGT
TATTTCACTGTGCCTGTTACTGCAGAAAATATAATGGCTGATCTATCAAAATATGTCCTATTTGGCTTCAACTGGGAATT
CAGAGCATAATACATTTATTTAACAT
>M00285:128:000000000-BF978:1:1111:19217:19403_1:N:0:46
GGGTGGTGCTGAGGGAGCACCTCAAGACACAAGGCGGTTACCCACCCAGCGACTCCAACAGAACCTCCCAGAGCTGTGAC
CTCCAAGGAGGACAGGGCAGCAAGTGCATGGGAACACCACCA
>M00285:128:000000000-BF978:1:1111:17013:19403_1:N:0:46
ACATGAATCATAGAAAAATAGGGGGCTACGAGGGAGGGAAGGGTTAGATAGATCTTAGAGCAGGGTAAAATGTTGGCACA
ACATTATGTGCAGAAGGGCCTGTAGTGTGCTGCAATGTTCTATGTTCTGTGTTCTATACTCTGCATTCTGTTACTGCTCT
GTATGGAAGGCTTGGAAAGCTAAGATTTTCACTGTATCTCAGTACACGTGACGATAATAAACCAATACCGATACTAAGAA
AGTTC
>M00285:128:000000000-BF978:1:1111:4594:19403_1:N:0:46
TTGCTACCACTGGCTACCGAAGATTGATCTGCTTTTGCTGAGCTCCCAATACAATCATTATTTGTAAGAATAAATATTCC
CTTATTTCCCTCATTGATAACCTTGGAGGCTCTATTGTCCCCTACCGACTATTTATCTTTCAACCAATGACATAAATTAT
CAGATTATCTTGTCATTCTCTTGTCACGGGTAGTTTTTGAAGCATGCATGTTGGCTGTTGCATTTTCAAGCCTATGATAG
TGAGCTGACTCAAGCTTCTGTTAATCTCTTGGAACATCTGGAGGTTCTGAATTGCAGTAC
>M00285:128:000000000-BF978:1:1111:8061:19404_1:N:0:46
ATGTTACCAAACGACTCAGCAACATGCAATACATACAATACAACTGTTGTCATGTAAATACTCATGCGTTTTGTGAGGAA
ACTGGGAAATGAATGATTTTAGCTTATAACACGCTGTTTTAGCCTAATAAGAAATCTGGTGATATATCAAGATTACCTTT
TCAAGGATAAG
>M00285:128:000000000-BF978:1:1111:5538:19405_1:N:0:46
AACCACTGAAGATTGCACCACAATGACCACCAGTTACAGTCACAATCTGGTTAGTACCTGTAGTCATGCTGTGAGTTGAT
AATCACCAGTGACATCCTGTTCATCACCTGAAGTTGAACAAAGCACATAACTGCGAGTCAGGCACACTTATCACCTGAAG
CATTGCTGTAAACTAATAATCACTGCTCACATGATGAAATCAGAGGCACAAACTAACAACCACTAGTCACACCTTATTTA
CCACTTAAGCAGTG
>M00285:128:000000000-BF978:1:1111:19188:19408_1:N:0:46
AATTTGGTGTGGGGTGAAACTGTCATATATAGTAACCCAGCTGTTATGTCCAAAATTGTAGCTGGTTATTGACTAACAAT
TTTAACAGTACACACTGAAATCTTCATTGTTTGCCGCATTGATTTTTGTGTAACAAAGCTTCGTACCTATTGTAAGTTGA
TACCAGTCTTTCCTAAAAAATAATCAACCTCTTAGTCCACTTGGTGTAAATTGGTCAGCTCACTAATAACTGTCTTCTCT
CCAAATCAGATACAAAACTAATTTGGGTCTGAATTATAGTTGGTGTCAATCTTCAAATC
>M00285:128:000000000-BF978:1:1111:16318:19411_1:N:0:46
AGAGACAAGACAAATTTCTATCTTCCTGTCATCACTCCCAACATTTATTTTCTATGCCTTGCTTGCAAAGTATTTCCACA
AGCACATTCATAACTGTCGAGACATATGAGAGTCTGCAGATGCTGGAATCTGAAGCAACATACACAAACTAGAACATAGA
ACATAGATACCTACAGCACAATTCAGGCTCGTCGGTCCACAACTGTGCCGAACATGTCCCCACAGAGTTAGGCTTACCCA
TAGCCTTCTAACGTATTTACCTTCATACGCCTATCCAACCTCTCTTGAAAGACCTTATCG
>M00285:128:000000000-BF978:1:1111:9402:19411_1:N:0:46
AGATCCAACACTGCTAGATTCAATTCCCAGAGGAGGTTCACACACTGGGTTATTGCAGGATTGGTGAACTGCTCATGCAC
TGTTTCATGACGCTTCCAATTTTCTCTGAATTAAACTTGGAAGGACCATGAATCAGGAATCATGATCTCACAGTTCTTCC
AGCTGCATTCATGGAACTGAGAAATTATTTTCCTAATTATGGGATACATTTCTTCACTAACTAATCCCCCTTTTATTCAG
GAATTCCTGTCAGAAATATATCAGGGGTAACTGGAATCATATCCACCACCAGTCATGGC
>M00285:128:000000000-BF978:1:1111:14115:19412_1:N:0:46
CCTCTCATAATTTTACAGAGCTCTAGGCAGAGAAAGGGAAGCACGCTGCAGGCTCTATAAAGCTTAACAGGCCCTATCCT
TCCCCTGTTACACTTTGCACTTAATATATTTATAAAATGCTTTGGGATTGTCCCTTGGAATGTGATTGCTGTTATCACAG
AGACATAGTTGAAAGAAGGGCAGGACTGGCAACTCAATATTCTGGGGTATAGAATGACTGGGGAATGTAACAGAGGAAGA
AGAATTGTAGTATTGATTA
>M00285:128:000000000-BF978:1:1111:27029:19412_1:N:0:46
TTGCAGTGTGGCCAAAAATAACTGTAATGAAGTTGTCCTATAGACAAGAGAGTGAGAACATTAGAAATAGAAGCAAGAAC
AGGCCACAAACTTCCTTCAGCCAGCTCTGCTACATTGATCTTGGATGATTGTAGAATCCTAGAACAATGATGGCCCAATA
GGAGACCATTCAGTCTGTAATATCTGTGCTG
>M00285:128:000000000-BF978:1:1111:27009:19412_1:N:0:46
GGTGAAGGGGTGGATGCAAATGATGTGAAGCCTTCTTAGTAAAGCTATGTTTGGAATAATAGTTGAATCTTCCTTTTTGT
TTTCTATCCAAAATATGACTCAAGCCTTGAGACTTTCCTATCTTCTAGCAATAATTTGAAATTCAAAGGTACTGAGAAAA
CAGAATATATAATGGAGATGATGTAAGTGATGGGTTGGGGTCATCGGAAGGCTCAAATAGAAAAACAGGCAGCATGGGTA
GGGCCATCATGGTTGTGGGAAGCAAAATGTGTGAAATGGAAAACAGAATTAA
>M00285:128:000000000-BF978:1:1111:16855:19412_1:N:0:46
TACACTGCTCAACATTCTTCTGTTTATCGTAAAACAAATCAAACTGGCTCTGTTGCTGCATCTCTGGTTCCCACGCAAAC
ATAGGCGATGCAACACCTGTTCATTCATCCCTTCCCTTCCCACAGTCCAGGATTCAAACAATAATTCCAGG
>M00285:128:000000000-BF978:1:1111:24047:19414_1:N:0:46
ACCCTCTCCAATAGCTCAGCCATAGTATTCCAGACAACTTGGATTAGGACCTGTGGACATGCTATGTTGGTGCCAGAAGA
GTGGCAACACTTGCGGGCTGCCCCCCGCACATTCTCAGTTACACCAAAAGATGTATTTCACTGTGTGTTTTGATGCACAT
GTGGCTAATAAATAAATATCTTGTCTTAAAATTACGG
>M00285:128:000000000-BF978:1:1111:3539:19415_1:N:0:46
CCCAAGGATTGTTCTCTCATTTGGAAATTTTGCCGGTTCCCAGTCCACTGCTATCTACATTGGGTCTACACCAGAGGAGG
AGTTGCAGCACTCTCCCATCTCTGCAGTAATCCAGCTCTCTGTGAAATCAGCCGGAGGATTGCAGTGCTGCATAGCCCCC
ACACTGATCCTGCCAGCAGCTGCAGTTTAATGATTGATTGAATTTAATTTCATTATCTTAGTGTGCAATAACGTTAACAG
AAGAATGCAGAAAATTCTTGCACTTATAAGGTGAACCCATTGCATTAAAACATAAGCACT
>M00285:128:000000000-BF978:1:1111:19158:19418_1:N:0:46
TTAGACAGCTATTAAGGATGAACAAATTGGTTTAATTCAGTTTTCCAAGCCCATATCTGTTTTCAATTATACCTTTGTTC
ACTTTAAAATCTGTGTGAATTTACAATCAGTGCTGATCTAATTTTACCATATGTCACTAGTTTGCTTTCAATAATTGACA
TCCTTGGGGCATTCCCTCTGGCTGTGTGGTCATGAGGCAGCACATTGTAAGAGGTTCTTGTTTACAGTTTCCACACAAGG
AGCACCTTATTACAATTAGTC
>M00285:128:000000000-BF978:1:1111:9092:19418_1:N:0:46
TCTTTTAAATGCTGTTATTGTACCTGCCTCAACCACTATCTCTGGCAGCGTTCCACGTATTCACAACATCTTCTGTATAA
AGATGTCGCCCCACATCTCTTTTTTAACTTTCTCCCCTCACATTTTACGTCTGCGCTTTTATAGACTCCTCTCCTGTGGA
GAAGAAACAGTGACACCCCACCCTATGTACACCCCCCATATTATTTCAAACTCCTATTATACCACCCCTCAGCGTCTTAT
ACTCCCCGGGGAAAAGATGCACATTACCCCCTCTCTCCTCATAACACATAAAGATATAT
>M00285:128:000000000-BF978:1:1111:21422:19419_1:N:0:46
NNNNNNNNNNNNNNNNNNNNNNNNNNNNNNNNNNN
>M00285:128:000000000-BF978:1:1111:9387:19422_1:N:0:46
TTACATAAATGCACGGATTCCTGCAACATGCATTTTTCAGAGTTTGTGTGACCAAGAAGTGACTCATTTCCTACCACTGT
ATAAGATATGAGCTGTGGGATACAAAGTTCTAAGTTGCCAGCGTTATTCAAGTTCTGTCAGGTATCAATCACTGAAACAT
TCAATGGCCACTTTCCGTTATTATTGTTTGGCAGCAAAGTTAAATGAGCTCAGTGTGGTAAGATAGCCACAAA
>M00285:128:000000000-BF978:1:1111:22181:19423_1:N:0:46
GAACAGTGTGAATCTCCTCAATATTACATCCATTCAAGTAAGTGGAGGATATTCCATTGTAAGAAGGTAGCTTCTTTGAA
ACATTACATGATTCATTTTCACTACAGTCCATTCACAAACTCACAGAGGTGTAGGGGGCCCAAGGCAGCACATCACTAGT
TAATCATTTTGACTGACAGCCAGCTTGTCTCCTCCCATATCCCAGTGATTCAAAAGCAAGGGGCAGAGAAAATTTTCTTT
CTCTTCCAGAAATAAGTGGAGACAAGAGACACAGCTGATGATGGAGTCTGGAGCAACAA
>M00285:128:000000000-BF978:1:1111:18457:19423_1:N:0:46
AACCACAATACAAGTGACAGCTGGATTCCAGGAATTGCCCAAGATTAGGTATCAATGGCACAGATCCCAACAGTGCCACA
TAATATAAACAATCTTGACTTGACCCCAGTGTGTTCATTTAGCTGAGCACAGGAAAGTTGGAGT
>M00285:128:000000000-BF978:1:1111:9293:19423_1:N:0:46
TCCCACAATTTCCAAATAATATGCACCTTGGAGAGTGTGGTCCAATTTCCCTTGTCCATCACCAAAAGGAGTGCAGGATA
GGAATGGCAACACACGTGCCAGAAGCATAAGTCACTTTGGGGTCACAAGAGTGACTCAGGGCAAAAAGTGCTCAGTAAAT
ATCTTGAATGACTTGCAACAACTCAGAAGTGGTTGTTATCATGAAATGGTTTATTCTAAATTATATATCTGAAAGAAAAG
GCATTATGCAATTGAATTTTCAGGCAAGGATTTTTACATACTGTAGCTG
>M00285:128:000000000-BF978:1:1111:19113:19424_1:N:0:46
AGAAATAGAACCTGATTGTTTACTTTAAAATGGCCATTGATACAGCTTTTGGTGATTGGAGTATTTATTGACCAAGATCC
TTTTCTTTTTCTACCTGACTTAAACTTGCACCTTGCAATCAATGTGACCTCCTTATTCTTCGTACCAAAAAGTACTACTC
TGCTTTATTGATGTTGAACTTCACTAAAGTTGCAGAATGGGAAAATGATCTCCTGTAATTTGTGACACTTCTACTCAATA
TCTGTACCTTCGCTCTCCAAAATTGGCATTATCTACAAATTTACAAGTTG
>M00285:128:000000000-BF978:1:1111:25049:19426_1:N:0:46
GATCTACACTCTTTCCCTACACGACGCTCTTCCGATCTGGACTACACTCTTTCCCTACACGACGCTCTTCCGATCTCGTC
TAGACGCGTTCCTTCTAGGACACTCGATAGAACTGCTGCTTAAGCAACCAGACACATTGCTAAAAACTTAGTAGATGCTG
GTGTAGCTGATGAGGTTATGGTACAGGTATCTTATGCAATCGGTGCTGTTGAACCAATGGTTATTCTTGTTGACACTTAC
GGAACTTCTGCTTTAGGGATGTCTGACGGTGAGATTACTAAAGAAGTAACTGCACTTGTT
>M00285:128:000000000-BF978:1:1111:21778:19428_1:N:0:46
GTTTGATAAATGGGTTGTCTATCTTGCAATCTCCTGGATCAATGTGGAGTTGTAAGATCAGGTTGTCCCATGTTTGAACA
AGAGTGGGCATCCACAGGGGCAACATAATCCATGTTCCCTCCAATGCTCCAAATCTCACGTGACTCTGATTCTGAAATAT
TAGAGTCATAGAGATGTACAGCATGGAAACAGGCCCTTTGGCCCACTCCCTCTATGCTGACTATCATGCCTGTCTTTACT
AATCCCACTTGCTTTCATTAATTCCATATCCTTCTAAGATATACTCATTCAAGTACCTGT
>M00285:128:000000000-BF978:1:1111:7540:19428_1:N:0:46
AATGTCGTATTTAGTGACCTGACAATACTCCAACCTCCTGACCAAAGCAAAATGGGAGTAAAGGCTGATTTAGAACATTA
ACAGTCATCAAAGCAGTAATATTAATTAAGTGAAAATGGTTATTTATTGGCTGATTCTAGGGAATGAGTTTTTGGTTCAG
TTTGGAAAGGGTGTTTATGTTTTTAAGATTTGGCAAAAGTAGGCATTTTTGATCATGTTTAAAAAAATCATCAACATAGT
CTCTATAAAGAGCAACTAAGTTGAAATCAAAACCAGAAATAGTTATAGACTACTTCAAGC
>M00285:128:000000000-BF978:1:1111:5633:19428_1:N:0:46
GGTTGAGCCCATGTCTTTGGCACTGTGAGGCAACGGTTCTACCAGCTGCATCACTGTCCTTCTCCTTCCACAGATGCTGC
CTGACCTGCTGAGTTTTTCCAGCATTTTCTGTTTTTACATCAGATTCCCAGCCTCTGCAGGTTTTTTCAATTTTCATGAA
CAGCTACCCAGATGTGCAATTTAACAAGGAAGTAAAGCAGAAGTTTACTAAGGGGAAAAAATGTGTTTAAATTAAATTGA
CTGAATTGTTTGATAAGGTAATAGAGAATGCTG
>M00285:128:000000000-BF978:1:1111:16011:19429_1:N:0:46
CTTTGGTGTCTGTCTTGCAGCATGAAACACAACTTACTATTTAGTTACAGAGTCATATAGCAGGGAACAGACTCTTCAGC
CCAACGAGCGCATG
>M00285:128:000000000-BF978:1:1111:22633:19431_1:N:0:46
TTCATCCTTCTCCCTACCTACAGTATTGGTACTGATGCGGATGTTGATGTCTTGCTGTTCATCACCCACCCCATTACCCT
GCAAAGCCCCACAGCATCTCAGAATGTTCTGCAGCTCAGTGATATCTGCACTACTAACCTCCACCCCACCCCCGCAACAA
TTTGAATCCTTTATCACTATGTGTCTCCTGACCTTTCTACTTCCCCTCCATACAGCTGAGCCATCCAGGGCACCATGGAT
TTGGCTTTAGCTGCAGATTCTTGAGGAAGGTGCACTGTTGAAATGTCTCCATGAAGTCAC
>M00285:128:000000000-BF978:1:1111:14669:19432_1:N:0:46
CTTAAACCCTCCAAGAACTTTCCGTTCACCCACAACACAAAACGCTGGAGGAACTCAACAGGTCAGGTCACCTCTGTGGA
GAGAAATGGAAATTCAGTGTTTGAGTTTTGGTATTGGTATTGGTTTATTATTGTCACTTGTACCGAGGTCCAGTGAAAAA
CTTGTCTTGCATACCGATCGTACAGGTCAATT
>M00285:128:000000000-BF978:1:1111:7778:19432_1:N:0:46
TACTTTCCACCAATTATCTTAAAGGCATGCCCTCTCGTCTTGAGCATCTGCGCTCTGGGAAAGAGGCGCTGATTATTAAC
TCTATCTATTCCTCTCAATATCTTAAACACCTCTATCAAGTCCCCTCTCATCCTCCTCCTCTCTAATGAGTAGAGCCCTA
GCACCTTAAGCCTCTCTTTATATTCCATACCCTCCAATCCAGACATCATCCTGGTAAAACGCCTCTGCACCCTCTCCAAC
GCCTCCACATCCTTCCTACAATGCGGCGACCAGAACTGAACACAATATTCCAAGTGCGGC
>M00285:128:000000000-BF978:1:1111:27302:19435_1:N:0:46
TTTAGGGGGGAGAAGGCAGAGCAGTGATAGGTGGACAAAAGAGAAGAGGTGGGATGGGCACAAGGTGGTGATAGGTAGAT
GTAGGTAAGAGATAGTGATAGGCAGGTACCGGGGAGGAGAAGCAGAAGCAGAAGCAGAATCATTTTTATTATCACTACTA
TATACACATTCAGCATGCATAGGAGCGAGATACCGTATTCCACAGATCAAGGTGCTCATAACATTAAAAAAACAATGAGA
GACACAAAGGCAGAAAGACATTAACAACATTGGAACCACAAAATTAAATACCGA
>M00285:128:000000000-BF978:1:1111:18294:19436_1:N:0:46
CCACCCCCACCCCCAACCCTCCCCAACAACAACCACCTGGACATTGAAGAACAGATATGCAGGCAAAATAGGGAAAGATG
CAACAACAACAGGGTTGATATAGTGGGTGACTTCAACCAACCCAGTATAGACTGGGACCTCCTTAGTGTAAGAGGGTTAG
GTGGTGTAGAATTTGTTATGTCATCGAAGAGGGTTTC
>M00285:128:000000000-BF978:1:1111:11619:19437_1:N:0:46
CATTGCAGGCACCCACCACTCTCCATGTTAAATACTTTCCCCCTCTCACAAATCTGTGCCCTCCAGTATTTGACTTCAAC
CCTGGGAAAACTATCCTATCTATTGCCCCTCATAATTTTACATACTTTTATCAGGTCATCCTTCAACCTCTGACATTCCA
GAAAAAACAACTGGAGTTTGTCCCACCTCTCTTTATAACTAATACACTCGAATCCAAGTAACATCCCGGTACACCTCTTC
TGCACC
>M00285:128:000000000-BF978:1:1111:21227:19437_1:N:0:46
TTGAATAAAATTTTGTGGTGTTTCTAAAAAATAACAGTGTAGAGGGTGGGCAAAGTCTGAGTCAAATTTATCGTCACAAG
TTCATGTGCGAAAAACTTACCCACAGCAGCATCCCAGGCACAGAGCATCAGCTCGATTGGTAAATTGGCTTATTATTGCC
ACATGTATCTGAGGTCCAGTGATAAACGTTGTTTTGCGTGCCATCCATACAGATCATCTCATCACATCCGTGCACTGAGG
TGGTACAAGGGAAAAGCAATAACAGAGCAAAGAATACGGTGTTATAGACACAACGTTCAC
>M00285:128:000000000-BF978:1:1111:11394:19437_1:N:0:46
CCTGGTCTTCTTTGTTATCTAAAGTACCCAGCAGCAGAAATCTGAAGATATACGTAGCTAATGTACAGAGATCAATGTAA
ATATTGTTTTTTGAGCAATGTTATTTGCTCTGCAGTTCAAATGCAACAGTTCCACACCAGAACATAACACAAAGTTTAAC
TGAGATGGGGAATACAATACAGGAGTTAATTAAATTCTTCTGCAATATCATGTATCACTTTATTTATTTCTTAACAGGGC
AGGGCCAGTTCTCCACCTTATGATCCTCCCATACTGGAAGCACTGGATTTATGACCTGA
>M00285:128:000000000-BF978:1:1111:28073:19437_1:N:0:46
NNNNNNNNNNNNNNNNNNNNNNNNNNNNNNNNNNN
>M00285:128:000000000-BF978:1:1111:9837:19437_1:N:0:46
AGTCGCTCTTGTTTTTCACGCTCCCAACTTGGGCTCAGCACTCAATGTCATCCTCGCCTCTTGGGTAACTCGGCCTTTCA
ACTGGCGCTTGCGGACCAAGACAATGAACACCGTGTCACTTTCACGGTTAGGTTGCGATTTAGCGGGCAGTGGGAAAACA
GTCTCTCTTGTGTTCATTCATCTCATTACT
>M00285:128:000000000-BF978:1:1111:17523:19439_1:N:0:46
GATAAGATAGAGTTAGGAAGGTTGTTTTCACTGGTATGGGGAGACTAGAACTAGAGGATATAGCCTCAAGATTCAGGGGA
ATAGATTTAGGACAGAGATGAGGAGAAACTGCTTTTCCCAGAGAGCTGTGAATCTGTGGAATTCTCTACCCGGGGAATCA
GTAGAGGCTACTTCAATAAATATACTTAAGATACAGTCAGATAGATTCTTGCATAGTAAGAAAATTAAGGGT
>M00285:128:000000000-BF978:1:1111:5393:19440_1:N:0:46
GATCTACACTCTTTCCCTACACGACGCTCTTCCGATCTGGACTACACGCTTGCCCTACACGACGCGCATCCAATAATAAC
TACACCCACTTCGTACACAAATCGCTAATATACCGATACAGTGAATCTCGCGATTGTATCTTAAAGGAACTGCCACTCAA
CGACAACACAGGTGCTATTGTATCCAATGTCGGCGAGATCGGAAGCAGGAAACGTACACTTCTGAATTGCGTAATGGAGA
CTACCACGTACTCCGAAGGCCACGGTGAACGCTCGCACGTTCAGCATGAATATCTAACAT
>M00285:128:000000000-BF978:1:1111:5715:19440_1:N:0:46
AGGGTTTCACTCTAGCATTTCTTAACTTTCCCAGTCATGAGTTTGACCATCCTAGCCCTGATATCTCAGATCTGGATTCT
CTTTTTTAAAAATTATTTAAAAACATTTATACACTTTTAATACATCCTGTAAATAAATGTAACAATTTAAACTTTTTTTT
AGTGAACCTGCATTTTAAAAGACAGTATATCCTTTCCTGAGGAACAACATCCCA
>M00285:128:000000000-BF978:1:1111:7843:19441_1:N:0:46
ACCACACTTCCAGCAAAAGGTGGCGGACCCACTGCAGCTGTCCCATCTCCAGATCACGAGATTGTTAGGTGCTGAAAGAG
TCAGAGCAAAGGACGAGGTGCAGCTCAGCCAGTATCATCATACTTGAGGCACTTTGGGATTGCTTGGGAGACTCGGTAAG
GTTCATTTCAGTGCAAGGTCTTCATACTTAAATGCCTTTATTTTGAAAGTCTGA
>M00285:128:000000000-BF978:1:1111:21571:19441_1:N:0:46
ACTTAACAAAAGGGATTAAAATTCTCATGATTGTCTTAGTTCTTACCTCCATCACCATCTCTAACTCGTCTTTCTTTCTC
CAGCTTTTGCCGTAGTTTTGACCTTTGAATTTGCCACCTATTTTAAAGCGGCCATAATCTCCTATTTGCTGCTG
>M00285:128:000000000-BF978:1:1111:14294:19442_1:N:0:46
GTTTTAAACAAAGCCATTCTCTGAATTCTCATCTCTTGGCCAGAGACAAACCAAAAATCCCGGCAAGGGACTCTGCAACT
TCTTCTCTAACTTCCCACGAGGTCTGAGGATGCACCAGGTCAGGCCCTGGGGATTGTTCCACCTATTCTCTCCCTAGCCA
CCCTTTTACTCTTAATATAGCTATAGGCTCTCT
>M00285:128:000000000-BF978:1:1111:4857:19443_1:N:0:46
AGAAACCCTGATGGTTTGGCATCTGGCTCAGTCATTAGTTTGGGTGTGGAATGCAGGGCATGCATGCAGCTGGGGTTATG
GTCCAGTCGTGGGCCAGGTGTGTGGCCGGAGCCGAGGTTGGGAAGACAGTGATGGTCAGGATCGTGTGCAGGTTTTTTGC
TGAAGCCAGGGTCAGGAATGCCTCTGTGTTTCAACCTGGAACAT
>M00285:128:000000000-BF978:1:1111:5247:19444_1:N:0:46
GGTTCCAGCAGTCGTGTTTAGGAGGCTTTTTAGATGGACGCATGAATACACGGGGAATGGAGAGATAGGGATCATGTGCA
GGATGAAGGGATTAGTTTAGTTTGGCATCGTGTTCCGCACAGACATTGTGGGCTGAAGGGCCTGTTGCTGTGCTGTACTG
TTCCGTGTTCACCTATTAGGTTTTTAAATAAAAAGTCACCAAAGACTCTTGCAAATTTCGACAGATGTACGGTGGAGAG
>M00285:128:000000000-BF978:1:1111:10850:19446_1:N:0:46
GGCAGTATGCTTTGGGAGTGAGACTCTGACTATGCAGGAGAGGGGAAGGCCCTTCTCACTGCCAGTCAAGTGAGGTCTTG
GTGCTTGGTGGTGAGTTGTGGTGATGGTGAGTTGTGGTGATGGTGTGATCTGCAAAATGGTTTTGACAGTCTGTTCAGGA
AACCATCCCACAGGATACATAGTGTCCTTCTCCCACAAGGGTGTACAGGATGCTCCATGCTGACCATTGCTTGTTAGCCA
AGGTGTTCTTCTGAAGGAACATTTCTATGAAGGACAGGTGGTTCGGCAACCCCCAACTG
>M00285:128:000000000-BF978:1:1111:15602:19447_1:N:0:46
AACCCTAATTCCTTTCGTGTTTGCCTCCTGATGAGCCTCCCTACCAAATAAAATTTCAACATCTCTAGTACCTAGTTCCT
GAGCTACCATTCATTGTGATGTATCTGTCACTACTGATCTGCTTAACCAAACCTTTGCCTCCACTTTAATACGGTGGGTC
CCTATTAAAGCAATTTCTCTCAAG
>M00285:128:000000000-BF978:1:1111:27546:19447_1:N:0:46
TGTGGATGGAACCCCAGGGACCAGAGTGGTTACACGTACGGATGGAAACGGGACTGGTGTGGTGTCGTGGTTGGATGGAA
TTAGGAACTGATGTACTTAGGTGTTTGTTTGGAGGCAGCAACTGGGAGCAGGTCCTGGTGCGCAGCTATGCTTGGGAGCT
GGCAACCAGCTGATAACATAGCAACAAAGCCAACTGAGGCTGTCGGTGCTAGGGTGTTGGTCCAGGAGAGGAATCTGTAG
TGGGTTTGCTCATTTGGATTGGGTGGAGTTTACCAACAATCCACTCCATTGGCCACCAGC
>M00285:128:000000000-BF978:1:1111:18893:19449_1:N:0:46
GTTTATCGCTGATATAGCAACAGTTTTCCCATTTGGCTAAAAGAGTTTTTATGAGCCAAATCAATTTAATGCCACTTTCT
ACACAAAAGGCATGCTGTAACAATTGGAAAACTATTGTAGTGTATGTATTTCATGGTGCTGAGTCGTTTTGTGACAGTGT
TTTAACTGTACCTCTTACCCCTGAAAAGTTAATCGATGATATAGCCACAGGTTCCCTATTTGGCTAAAATAGCTTT
>M00285:128:000000000-BF978:1:1111:17265:19449_1:N:0:46
GACGTAATACGTTCTTATAGGCGCACACACACAATGTCCCATCTTAAAGGGATATTTGCCTATAGTAACCTACTTCGTAA
CACTCCGTAATACCGTCCTGCTTCAGATTATCCATGTTCCATCCCTGAACTCACTCCCTTCCACACCCTCCTCCTTGGTG
AATACAGAGAAGCAGCATACAGGGCCTCACCCGTATCC
>M00285:128:000000000-BF978:1:1111:13613:19451_1:N:0:46
TCAGTGCTCATCCCATTGCTGTTTGTCATCTATGTCAATGATTGGATGAGAATGTACAAGGCATGGCTAGTAAATTTACT
GATGACACTAAAATAGGTGGTGTTGTTGACAGTGAAAATTGTTATCAGAATTTACAGAGGGATCTTGATCAGTGGGTAAG
TGGGCTGAAGAATGGCAAATGGAGTTTAATTTGGATGTGTGAGGTATTGCATTTTGGTAAGACGAACCAGGGTAGGACTC
TCATAATGTACTGTAGGGCCATGGAGAGTGTTGTGGAACAGAAGGACCTAAGAGTGCA
>M00285:128:000000000-BF978:1:1111:7857:19452_1:N:0:46
ACACCAGCAACAACCCAACTCACACTGATATTCACTTAGGGCAAGGGCAACCTTTTGTCATTGTTTACACTTTTTCAGGG
ATTTAAATCAATATTGTCCTTGCACTTTGTCGATCTATGTGCTGGGTCGAGAGCAGTACATGGGA
>M00285:128:000000000-BF978:1:1111:3232:19454_1:N:0:46
AAGGATTTATATTTTAAAAAATGGACATTTATTTTTCATCAGCTTCTGAATATTTTCAAATGTCAGAGAAAGTGACAAAC
GTTCAGTGTCCTAGACAGCTTTGAGAGCTGGTCAGCCTTGTGTCTCCCACCCACACAACTGCACACTGTGTAGGATATAT
GATAATAAATGCAACACCCATCAGGTCGCAGCTCAACACTAGCTGCACTGGGGAGCCATTTCAAGGTAACAGTGGAGTTA
ACAAGCAAGAGGTCAGCAAATGCAGGTATTCTGTTGTTCCACGGATGCTTCAGCCGATAT
>M00285:128:000000000-BF978:1:1111:24697:19455_1:N:0:46
AGACTTGTTCTTGTTTAAATGAATGCCTGCAGTCCACGTAATTCCATAATTCCTGGATAATCTCTAACAGTTTACAATGC
TGGACAAGAATGGGAGTTATTTGAAGTGGGGAGCAGCTGGGGTTATTTTCCTTTGAACAGGGAAGGTTAAGAGGTTATGT
GAAAGAGGTGACCAAGACCATGATGGGTTTAGATAGATAAATAAAAATAAGTTGCTCCCATCAGAAGATAGTTTGTAAAC
CAGGGGACACAGATTTAAAGTGATGAGCAATGAACTTGAGGGATGTAAGGAAATGGTCTT
>M00285:128:000000000-BF978:1:1111:8787:19456_1:N:0:46
AATCATTATATTCAAGCAGTTATGCCCCACGGTGCCTGGTTCTAAGCCACAGAATTTCCTCACTGAACATCTGTCCACTT
GTCTATTCTCCTTAAAAAATCTACTGCTTTGACCAAGCATTCTGACCTAATATTGTTTATGCCATGGTGTTAGATTTTAT
TTAGCACTACTGTGAAGTTCCTTGGAATGTTTTACT
>M00285:128:000000000-BF978:1:1111:22000:19458_1:N:0:46
ATCAGTAATATTCTACCAAATGCCACTACTCTCGGATAAATACTATTCTACCTCATGCCACTACTCTCTGATAAGAAACT
ATTCTACCTAACGCCACTACTCTCTGATCAGTACTATTCTACCAAATGACACTACTCTCTGATCAGTACTATTCTACCAG
TTACGTCAAGTCTCTGAT
>M00285:128:000000000-BF978:1:1111:10146:19459_1:N:0:46
AAGCAAAATAGATTGATTTTCCACTTTCTACACGAAGCCTATGTAGGAACTTGATAAAAACATTTGCAATGCATGTTTTT
CGTGGTGCTGAGTCGATTGGTAATATCTATCTGAGATTACCTCTTCAACGTAAAAAGTTAATTAAAGATATAACAAAAGA
ATGTCCATTTGGTAGAAATAGCGTTCAGAAGCAAAATGCATTGATTTGCCATTTTCTACACTAGTTCTATGTAGGAACTT
GATACAAACAATTGCAATACATGTTGTTCGTGGTGCTGAGTCGATTTG
>M00285:128:000000000-BF978:1:1111:11146:19459_1:N:0:46
CACCACCAATATATGTTCCGTCTACGAACATACTAACTCGCCGATCCACATATTCATCCAAGGTATCTTGATATATCACA
AACAGCATCGGTTCTTCTCTGGAAGCCTGTGGAACTGCAGTTAGAAAGGATCTCCGGCCAGAATATGTCCCATCGACCAT
GACACTCTGATTTCTGTGGGGAAGCTTATTCTGAATAAACACGGCCAGGTCACCGTGAATCGCAGGAACAGTAATCTTCT
TGATGAATCGGCCATTTGGCAACATCCAAAACATC
>M00285:128:000000000-BF978:1:1111:20536:19460_1:N:0:46
GCTGAGTCTACATCTCTCTACAGCCTCATGTAATCCTGTGCATTGGATGTACCAGGCAGTGATGCAACCAGTCAGAAAGC
TCTCTACTGTACATCTACAGAAATTTGCAAGAATGTTCGGTGACGTACCAAATCTCCTCAACTCCTAACAAAGCAAAGAC
ACTGGAGTGCCTCCTTCATGACTGCATCAGGATCAATACTCTGAGAAGTTGATGCACAGGGACTTAAATGTGCTCACCTT
TTCTAACGCTGACCCCTCAATGAAGATTGGTGTGTATTCTCCCAACCTCCCCTTCCTGA
>M00285:128:000000000-BF978:1:1111:14018:19460_1:N:0:46
TGACACAGATGATGGTGCTGGTTTAGAAAAGGTGAAGAAGGCTTGCTAACTGCAGATGATCTGTCTGGAGGGGTATAAAT
AGGAGGATATGAATGAAAATGGATATGGAAAAAAGGAAAAAATAACAGTGTTGGGAAATTTGAGATAAAAACAGTTGAAG
AAATGGTGAGCTC
>M00285:128:000000000-BF978:1:1111:14347:19461_1:N:0:46
CTCCCATCACAGCTGTTTCTGTTGTCCTCGCCCACACACTGTCTTTGTTCATTTCCGACCTGCAAACAGTTCGGGTTACA
AACCATTCTCAGGAACAGAACCCTGTTGTAACCTGGGGACTGACTACTCTGTCTTCTGTCTTCCCGCATCAATGTCCTCC
ATTATAAGATATCTTTATTAGTCATATGGACATCAAAGCACACA
>M00285:128:000000000-BF978:1:1111:24178:19463_1:N:0:46
GCGTTTTTAAAGCTAAATCCATTGATTTACCACTTTCTACACTAAATCCACTGAGTAACTATTGTAAAACAATTGTAGCA
TATGTATTTCATGGTGCTGAGTCGTTTGGTAACAGTTATTCGTCTGTATCTCTTAAGCCTAAAAAGTTAATAATGATATA
GTAAAGAATTGCTTATTTGGCAAAACAGCGTTTTTCA
>M00285:128:000000000-BF978:1:1111:26972:19463_1:N:0:46
ATACAAAATGATATTATTCAGAAAAAAAGAGGAAAAGGAACTTTCTATTAATATCAGAGGTTTCGAAGGAGGAAATGGAA
CAAAATGTTCTTAGTTTACAGGTGGCCATGTTATTAAAGATGAGGGAAGGCTATAAATGCGACAAATCCTTTGTTGTGGG
GAAATGTGAACATGAAGAGATAAGTCATGCCTCAGCCACAAACTTCTTGACTTGCGGAGGAGCCATGATGGATTAAATGA
CTGAGTCTTATTCCTACCCTTCTATGTTCTTACCCTATGGTTTCAAGGAGGTGGGATGT
>M00285:128:000000000-BF978:1:1111:14362:19464_1:N:0:46
AGGAATAAATTCTTGCCTGCCCAAATCTCCCTATATCCCAGTCCCTCAAGTCCTGGCAACATCCTAGTAAATATTTTATG
CACTTTTTCCAGCTTAGTAACATCTTTCCTATAGCAGGGTGACCAAAACTGAACACAATATTTCAAATGTGGCCTCACCA
GTGTCTTGTACAATTGCAACGTGACATTCCATTTTTTATACTCACTGCCCTGACTGATGAAGGCCAGCCTGCCAAAAGCA
GCCTTCACCAGCCTGTCTGCCTGTGATGCCACCAGTTTAACAGCTGGTACAACCTGTGGG
>M00285:128:000000000-BF978:1:1111:15031:19464_1:N:0:46
GGACAGTCTACTGATTGGTCCAGCAAATGCTCAGGGCCAGCTGCAGATTTTCCCCATTTGGTCTGGACAAATGTGGTCTC
TGTGTCAGACTGACTGGCAGGGGTGGGACACCCCCTCAGCTGCTTTCCTGCCGATGGTGGTGGGCGCACTGCACTGCGCG
GTCCGGCGTAACACCGCTCTGTCCACACTTTGCTTTCAGCCAGGTCCAGCACCGACTCGAACAAGAGGCGAGACATCCCG
GTCGGCTGACAAACAGAAGGCAGACAAATAACAAGGG
>M00285:128:000000000-BF978:1:1111:15893:19465_1:N:0:46
GGGAATCAGCCCTGCTTGAATGGTGGAGCAGATTTAGTGGGCTGAATGGTCTATTTCCATTCCCACGTCTTATGGTCTTT
TATGGAATTATGTTTTTGAGTTTGACATGCTTACTAAACAATAATATTGGAAGTGTCAGTGTGGCTCAGGTTTGGAACTT
TGTCTTCTGAGCACGTTTATAGATTCACATGGATACTTAAATTTGGCTGACATGTCATTGCAATACTGTATTGGAAAAGG
TGCCAGTTTTCAAGAAGACATTTAACTGAGGTCCTATGGTGGTA
>M00285:128:000000000-BF978:1:1111:18034:19466_1:N:0:46
AGTGGAAGCAGATACGATTGTGTTTTGTTTTAATGAGGCATTTAGACAGACACATGAATATGCAGGGAAGGGAGGGATAT
TGATCATGTGCAGGCTGAAGGGGTTACTTTAATTTGGCATCATGCTCAGCTGAAGGGCCTGTTCCTGTGCTGCACCATTC
TACATTAAAAACTAGGATTTCCATTCAGCACACATTAACAGACGCACAGCGATCAAAGAAAATCACTTGAACAGATGGAA
GAGCACACGTCTGAACTCCAGTCACTCCGCGAAATCTCGTATGCCGTCTTCTGCTTGAA
>M00285:128:000000000-BF978:1:1111:15584:19467_1:N:0:46
GAACGTACAAACTCCTTACAGTCAGTGACGGGAATCGAACCCCGATCGCTGGCGCAGTAACAGCGTCACGCTAACCGCTA
CGCTATCGTGCATAATGCCTGCATGCCTTCAATGGGAAATGAGTATTGACACCAACCATGCTTGCAGATCATTTTGCAGT
CTGAGGATACTGTAAAGAAAGACAATGAGGCAAACAAAGGAGCAGAAACCAAATCTCAACAACAAGCTGCATACCAACAT
AGGAGTAGTGAAAACCAGAAGAAAGGCCCAGAAA
>M00285:128:000000000-BF978:1:1111:4279:19467_1:N:0:46
CCAAGTCCTGCAGATGTTTGCTAGAAATTGTGGATTGTGCCATATAACTTGATGCTGCAATGTCTGTGGGATTTATTCAG
TCAAACGTTTAAACAAAAACAGTGATCTTGCCCCTTCAGAACAAGGTAGCAATCAGTAAAAAGAATTAAAAATTTGGATT
TTAACAAAATGGTGTTGATGCTACTGTGCTAATGCTGATTAATCAAAGGACATGAATAAAGTCAGAGTCTAGTTTATTGT
CATGGGCACAGGTAC
>M00285:128:000000000-BF978:1:1111:19827:19468_1:N:0:46
TCTCTTCTCTCCTTTCCCATCAGGTAAAAGATACAGGAGCTTGATGGCACGTATCACCAGATTTAAGGACCACTTCTATC
CCTCAGTGATGAGACTATTGAATGGTTCCCTTATACAATGAGATGGACTCTTGACCTCACAATCTACCTTGTTTGACCTT
GCACCTTATTGTCTACCTGCACTGCACTTCCCTGTAGCGGTGACACTTTACTCTGTACTGTTATTGTTTTTACCCTGTAC
TACCTCAGTGCACTGT
>M00285:128:000000000-BF978:1:1111:26507:19470_1:N:0:46
GGGACCAGCAGCTGTGGCAGGGAGATGAGGGATGGGGAGGTTGTCCTACAGGATGGTACTGGAGGGAAGGCAGGGTGGGA
ACTGGACTGCGTGTCCTTGCAGGAAGCAGGGTGATGGGAGAACATCAGAGTTTGGGATGCTCTTGTGGTTGGTGGGACGG
TGGAGGCTGCAAGATCAGCCTGGGGAGCTCTGGAGTACAACAGCCTGCAGGAGATCAAAGCATTGGCACTGCCCTCTCAC
CACTCTCTCACCTCTCCTTACCCCCTCTATTGGCCAAGCCTCTGTCCCTCAGACATGGA
>M00285:128:000000000-BF978:1:1111:5677:19473_1:N:0:46
TCATGGCATGCATCAACTCCAGCCTCCCAGGCAGCCTATTGCCGAAACAGGTCTACAGCAGATGCCATCTCCCTGGCCCT
ACTCTCAGCTCTGGAGCGTCTGGACAGTAAAGACACCTACATTAGACTATTGTTTATTGACTACAGCTCTGCCTTCAATA
CAATAATCTCAAGCAAGCTTGTCACCAAACTCTGAGACCTAGGACTCAACACCTCCCTTTGTAACTGGATCCTTGACTTT
CTAAC
>M00285:128:000000000-BF978:1:1111:23998:19474_1:N:0:46
AGAGACTGCATATGCTGGAATCTGGAACAAATAGTGCTGGAGGAACTCTTGAGTTGAGCAGCCTCTGTGGGGGAAAGGAA
CTGTTGACATTTCGGGTCGAGACTCTGCATCAGGTCTGAGAGTGGAGAGGGAATCGTCTTTATACTGGCTATCTCCCCTC
TCCACTCTCAGACCTGATGCAGAGTCTCAACCCGAAACGTCAACAGTTCCTTTCCCCTACAGATGCAGTTTGACCTGCCG
AGTTCCTCCAGCACTTTTTTTTCGCTGAAGGTAGAGGAATACTTTCTGTTCAGCATTGC
>M00285:128:000000000-BF978:1:1111:26154:19475_1:N:0:46
GAAAATAATAAATTACATATTGAAAACGAAATAACGACACATGTTTTTTTCTATGCCCACTGACTTAACAAATACATTAG
TCTCTGCACCTGGATTGCAAGGCACGACTAATCTACAATGCTGTAAGCATAAAACAAAGCCGGCGAATCAGAAAGAGCAA
TCAGTTCTAGTACCTTACCAGAAACACCGACTGCTGCAAGTACAGGATAGTAAATTCTGATGATATTGTAAATTACTGAA
TGTCCCATTTTCTACCGGAAACGGCGATCAGTATTGCGAGTCTTTCCAACTGCTCACATG
>M00285:128:000000000-BF978:1:1111:16332:19476_1:N:0:46
AGCGATAATAAATGGTTGTGGTACCAGATATGCCAAGGTCACAACATTATCGATGATGAGACTTTATGAGAAGGAAACCC
TTGGGGAGAGGAGATAAGTCTGCTGTGCAATAGAAACGAGCTAGGGCTATTTTATTTCAGTGTGGGAGGTAGAAACATGT
GTTACAATCTATCAGATTTAGTTG
>M00285:128:000000000-BF978:1:1111:24366:19478_1:N:0:46
AAAGCTCTGAATATTGCATTCTGCTTTTGCCATTCAGCTTGAATGTACTTCTCTATTGCAATTCACCAAGTTGTCACCTC
AGTTTCAGGTAGTGTTGGTGCAGAAACTGATATACTCTTCTTCACTCCTCATTGAACCACCCCTTTTCCATGTTTTCCTA
AAGTCACAGGTTTATGAAAACACTCCAGCAATATAACTCTCACTGTAGATATCCATCTTTGTTGTCAATACGTGGTTCTT
GTGCTGCACTTTGGAGTTGTACATAACTCACTTAGAATAGGATCATCAGGTTTGCATGC
>M00285:128:000000000-BF978:1:1111:14859:19478_1:N:0:46
TAACATTGGCTGGGAAAGGGATAAGGGTGGGTGGAGGGGAATGTGAATACTGGCATCATTGGCGAGGATATGACTCCTCC
TGGCCCAGGAGCCTTGCTGCATTTGCACAATATCTTCTGTAAAGTTGTCCTCGCTTCCCTTAGTTGATTTCCCATTGCCT
GGGAAA
>M00285:128:000000000-BF978:1:1111:18812:19478_1:N:0:46
TTCAAAACATATTCTCTTTCCATTGGCAAACTCCATGTATGTTTGATCTGAAGTTTTCTTCAAGTCTCTAAACTTTTGTC
TGTACGCTTCTGGTACCAACTCATACACTTTCAAAATTGCTTGTTTTACCTTTTCATAATCAGCTGCCTCCTCCACAGAC
AAAGCAGAATAAGCTTTTTGAGCCTTGCCTTTAATCACACTCTGTAACATAAGAGCCCATCTCCTTTTTGGCCAATTTAA
ACTTGTAGCAACCTTTTCAAA
>M00285:128:000000000-BF978:1:1111:6464:19480_1:N:0:46
TCCTGATTCTGAATTCTTCCCATCTCACTTTTAAATCTCCCTTCTCTCAGAAGTTGTTTTCTCCCCACCGTTCCCTTGTA
GCTGTTCCCAATCTTCCTCCCCAGGTCCTGTTTTACACCATCGAAATATGCTGCTGTCATTTTAGGGCCCTAACTTAATT
ACCAACTTTATTTTTCCTTGAATTCTGTGGTTGCAGTTCCACGAATGCATAAATCACAGCCTTGGAGGTGAGGATGAGCA
TGAGCATGTACAGTCCCCTCCCTAGCTGGACACTACATATTGCTTCAGAAACCCTCAAAT
>M00285:128:000000000-BF978:1:1111:18583:19480_1:N:0:46
TCGACTAATAAAGACAAGCATGCCATGTGCCTTCTTTATCACCCTATCAACCTGTGTAGCCACTTTCAGTGAGGTATGGA
CTTGGACCCCAAGATCTCTCTGCTCATCCACACTGTTAAGGGTCTTGCCAGTTAACAGTATACAAATACTTGAAGGGTGA
TCAACATCAGGTCTATCGTAAATTTCACATCAGAAATTGATTCGTTTTCTGGGTGGGAGAGTCTTCAACAAGGGGACATT
GATACAAGAGGCCAGTCATTTCAAACCAAAGTGCATATAAATCTCTTTACAGGAGGGTGT
>M00285:128:000000000-BF978:1:1111:24156:19481_1:N:0:46
AGACTGAAGACTGTGAGTAGAAATCTGCTCAAGAGAGGCAATGATATGACTACTGGTTTTGGAAATCTAAGTGATATAAC
CAATGATTTCCACAGCAACCATTTCCTCCAAGTTATTCTACTAACTAGTAATTCTCTCTGAATTGCTGCAAAGAAGCCTG
TTGTCACATATGTTTGGCAAAGCTGTGGGACACCAACATTTGAACTATACTTTTTCTGGCATGACCCATGAGGTAATTGT
CCTGTTTGTCCGTGGAGTGCAATTCCCATGGCTTCTCAACAAGAGCATTCCATCCCACTT
>M00285:128:000000000-BF978:1:1111:7686:19485_1:N:0:46
GACACTTAATGCAAAGTGACATCCTCAGCTCAACTATTTTTCAGACTGCTTTGTGTGTTGTTTTGTTTATAAATTGTAAC
ATTTTATTAGCTGGTGTGAAATTGAATACGCTTCTTAATAATGTCTTAGATTGAAAATATGAACCATTTTAGGTTTATCT
GAATAAAGAGTCTTTCTGCATTGTTGAAGGCTCTTGAGGCAATGAATACAAT
>M00285:128:000000000-BF978:1:1111:9800:19485_1:N:0:46
TTTTGAGGACATCTGTGAAGCATGACCTTTGATCCCCTGGAAGTCACTTGCTGTATGCAGCTTAGAATCAAGGCAGAAAT
TGAAGGTGATTGAAGGAAAGTATAGGAGTGATGTCAGTTTTTTTACACAGACGTGAGTGGAACACACTGCCAACAGAGGT
GGTGGAGGCAGGAGCATTAGATATCTTTATTAGTCACATGTACATTGAAACACACAGTGAAATATATCCTTTTGCATAGT
GATTTGGGGGGCAGCCCACAAGTGTCGCCATGCTTCCGGTGCCAACATAGCACACCCAC
>M00285:128:000000000-BF978:1:1111:18567:19488_1:N:0:46
CCTTTACTATCCTGCAGTGTCAAGGGGAAATACATATTTCTTACTTTGGCTTTTCCAGGTGCTTGATGCAGGGTGAGCTC
TTCTGATTTTATTACATCTACTAATGATCTGCACAGGTAGCCTTTTGTTATCCACCCATTTCTATTTTTGTTCTAAAACC
GATTGGGAGGACATTCTTCCTCATTCTCAT
>M00285:128:000000000-BF978:1:1111:4705:19489_1:N:0:46
GTATTAGGCAAATAGGAAATCTGTTTGCTGTAACAGCGATTAAGTCTTCAGGGGCAATAGCTACACTTAAATAACTGTTA
CCAAACGACTCAGCAGCATGAAATACTTACACTACAATTGTTGTTC
>M00285:128:000000000-BF978:1:1111:20715:19490_1:N:0:46
CCTCAGTGCTCCCTGTACCCCCTCAGTGCTCCCTGTACCCCCTCAGTGCACCCTGTACTGCCTCAGTGCCCTCTGTACTG
CCTCAGTGCACCCTGTACTGCCTCAGTGCCCCCTGTCCTACCTCAGTGCACCCTCTACTGCATCAATGCACCCTCTACCG
CCTCAGTGCGCCCCGCACCCCCTCAGTGCACCCCCTACTCCCTCAATGACCCCTGTACTCCCACAACCCCGCCCGTCCCA
CCACACATCTACTCCTACCGATCTACTGCCACCCACACCCCCTCCGTCCCACTCCACCCC
>M00285:128:000000000-BF978:1:1111:10858:19490_1:N:0:46
CTTTACGCTGAGAATGTTTCCCTGTGATGTCCCTCAGGACCAGTCTCCCCATCACACCCCGTTATAATGTGTCTCTCCAT
CACCTCTTCATCCCGAGACAGTTGCCTCGTTGCACCCCTTCATTGTGAGGGAGTCTCTGCATCGGATCCCTTCAAAATCA
CCCCATCAGAGCCCTACACTAGATCGTCTGCGATGAGTCGCTTCGTAACAAAGGAC
>M00285:128:000000000-BF978:1:1111:6736:19490_1:N:0:46
TTTAATTTTAAAATAATGCACATTTCAATTCCAGGTACAAACCAAAATCCTTAGTTACTCTAAACACCCAGTACACACTA
CAATCACTATTCTGCTTAATATCAGATTATATGATGACTGAAGAATGGAAATAAATAACTCAGTTTACAAAATTGATCAC
TAATAACAAGGCAAAGAAAAGGCTGGGAATTGCAAAATTAATAAAAACTTGCAGATTGTTAATATTCACATCTGTCATTT
GAATTACATCCAATTCCTTATTTATCCAATTTTAATGCTTTCAGGAGAGTGAATGGGGA
>M00285:128:000000000-BF978:1:1111:19375:19492_1:N:0:46
ATCGTATCCGCCTCCTCCACTGCTTCCAGCAGCCCATTCCATGCACTCACCACTCTCTGAGTTAAAACCTTACCCCTAAC
ATCCCCTCTATATCTACTCTCCAGCACCTTAAACCTATGTCCTCTTGTGGCCTGCATTTAAATTGTGAGGGAACCTTACA
CGAACTACTTGAAATCTGAAGCGAGAGTTATTGGAGCTGCACTTATCC
>M00285:128:000000000-BF978:1:1111:23432:19494_1:N:0:46
AGGGTACTCTGTGGGAGGTTTAATGACCTCCACACATGATGAAAAAAAAATCATCAAAATCCATTTCATTAAGGCCTAAT
TAGCCTAACACACTGCTTCATCCAATGTTCATATCACTCATCTAACCACAATATCTAACTATCAATCAAGATCGAAGAGC
ACACGTCTGAACTCCAGTCACTCCGCGAAATCTCGTATGCCGTCTTCTGCTTGAAAAAAAAAAACTATCTACCACAATCA
CCCTAACTAATATAAAATAACGACAAATATTCTACAACAAAATCAATCCAACAGCTCTGT
>M00285:128:000000000-BF978:1:1111:12730:19497_1:N:0:46
GAGTAACACAGGCTCATCAATTCCTCCCATTCAGCCCATCTTCACCGTTCGGTCCTTCAGGGAGGCTGACAGTATCACCG
AGGATACCGGCCACCCCAGCCATCCCCTTTTCTCTCTTCTACCTTCTGGGAGAACAGACAGGCACTTGAAAGTTTGGCCA
TCCAGACTCAAGAACACCTTCTTCCTAACAGCCGAGTCAACAAAATCTTCCGCTGCCCACTTCCCTCATAGTTCAGTGCT
CTGGTTACATCACTGCCTGGTACAGCAATTCTAACACACCTGAACGCTCAAGGCTGCAGG
>M00285:128:000000000-BF978:1:1111:10574:19500_1:N:0:46
CAGTTCAGTGGCTGGAGGTAAGCCTGGAATGTTTTTATACTTGATGTTAGAAAGGCTTATTGCCTTGGGATAAGTGTCCG
GGTCCAGTAAGAAAGCAGATCCTTCAATGAGTGTCCCAAGTGAACAATTTCATCATGCATACTAGCTGAGCCAACTTGGA
GAGCC
>M00285:128:000000000-BF978:1:1111:21137:19501_1:N:0:46
GGTCAAGTTTATGGATGTCAGCATCCTCACTTTGAAGTTTTAATGGCTGCATTCAAATTCTTAAACTGCCCTGGTCAGGT
TCAAAGTCATTTTGCTATTACCCCTGGTTTCTGGGTTAACTGACCAATATTTACTCAGGTGCAAACTTAAAATGGCGCTA
TTCTTTTTTTTATTTACAGCATGGTAACAGGCCCTTTCGGCCCTCCGAGTCCACGCTGCCCATTTTAAACCCCCAAATTA
ACCTACCCGTACGTCTTTCAGAGGTAGGGCAGCTGATGTTTTATGACAATATAAGAATT
>M00285:128:000000000-BF978:1:1111:6515:19501_1:N:0:46
GCTGTGGTCCGAGTTCTGCAGATGTGGTCAGCATCTGCAGGTACCTGATGGCTGGCATGATGTGGTGGGCTGAAGGGCCT
GTTTCTGTGCTGTTTGACCCAAAGACTCAATTGTCACTGACTTGTATGGCTTGCAATTTGCTGTTGTGTGGCAGCAGCAC
AGTGCAAAGACATGAAATTACTGTAAAT
>M00285:128:000000000-BF978:1:1111:7147:19508_1:N:0:46
GCAGCAGAGAGATGCTGCTAGCTGTATGAGACTGTGGTGGAGCACGTGTCAGAGATGAGGCCTAATTATTGGTAGGCAAG
TGAAGAGGGGGTGATTTGAACAGTCCCCGAGGTGAAAGTTGGATTGGTATTTGACAACTCGCGTGAGATTTATGAACATC
CTGGCA
>M00285:128:000000000-BF978:1:1111:4448:19508_1:N:0:46
AATTTCATGGCAGAAGCATCAATTATTGGAAAAGGCAGCAATCAGGAATGTTGAAAAGAACTAAAATGTAGCAGTAATTC
ACTTCCATATCAAATCTGAGCCAAATTCTGCCAGACGTGGCAATTTTTCCAAAGTGAAAGTTCCAACGTCACTTGAATAA
TGCAGCAATGATAAAGTCATGCCTGTCTGCAGTGATCCTGTTAAACTATATAGGACTTTTGAGGGTTTGACAAGGTGGAT
GTTGAGAAGCTGTTTCCCTTAATGGGGGAATCTAGA
>M00285:128:000000000-BF978:1:1111:8845:19508_1:N:0:46
TCCAAGTACCTGTCCATGTGTCAGTTAAACATTGTAATAGTATCAGCCTCCGCTACCTTCTCTGGCAGCTCGTTCCAAAT
ATTCATCACCCTCTGTGTGAAAAGTGTATCCCTCAGATCTCCTTTAAGTTTCTCCTCTCTCAGCTTAAACCTGTGCCCTC
TAGTTCTAGACTCTCCAA
>M00285:128:000000000-BF978:1:1111:27521:19509_1:N:0:46
CATTTTTCTGTGAGCACATGGTTCTTCTCCGGGTACATCAAGACGTGCAAGTTGGTAGGTTAATTGGCCACTGTAAATTG
CCCCTGATGCGTAGGTGAGTGGTAGTATCTGGGGTGAGTTGATGGGAAAGTGGCAAAAATGGAGTGGGATAAGTGTAGGA
TTAGTGTCAATGGGTATTGATGATCAGCATGGAGCTGGTCAGCTGCAAGACCCATCTTTCATGCTGCACGACTCTGTGTG
ACTCTGTAACCCAGGCTTTAACAATGAATTTTGTTGCTGGTCTCCAGATGGACTGGTTGT
>M00285:128:000000000-BF978:1:1111:14867:19510_1:N:0:46
CAAAAAGCAAGACAAGAGTCAGAGAGAACTGTGTCAACTCCAGACAGATTTGCAGCAACTTCTCCTTCTGCAGTTGAAGG
GGGTGGATGTGAGAGAGGAACCCCGAGAGGAAGAACCAGCAAGCTGCGCTCTTTGCCTCTGAATCCTCAAAGATCATCTT
CAGATCCAGGTTCTGCTTTGTGGAACAAAGTGAGATGTGCTCATGCTTCTTCTTCCAAAAGGTTCACAGGGGGAGCTAAC
ATCCTCACAGTCAGACATACTGAGGGTCTGTAGATCATTTAATGCTGGTCTGTATAAC
>M00285:128:000000000-BF978:1:1111:18609:19511_1:N:0:46
ATGGGTGGTTGATGGTTGGCACAGACAGTAGGATGAAGGGTCCATTCCCATGCTGTGTTTCTCTATGAAAACATAAGACT
CAATGCAAAGTCATTTAGGAGTGA
>M00285:128:000000000-BF978:1:1111:8234:19512_1:N:0:46
ATTATCACGTGCACAAAATTCACCTGTAGCATCTGTCTGTAAGTGGAGTGATAACAAGTCTGGGGGTATTTCCAAGATAT
TCATAGCCATAGGGTAAACCTGCATTGATCATTTTTGTCTGAAGTTCATTTTCCTGTGAAATGAAGAGCATAGAGAGCTG
TAAAATGTCTATTACATTTGGGAAGGAACCAATAACAGAACATCATTGGCACATCTCAATCAGCATCCAATTTTACTTTC
CAACAACAACAAATTGTATTTATATAGCATTTTAGCATAATAAAATGTCCTAAGACACTT
>M00285:128:000000000-BF978:1:1111:11603:19513_1:N:0:46
CGCCAATTTTAATCCCACGTTAACCTACCCGTACATCTTCAGAAAGTGGGAGGAAACCGGACCACCTGGAGGAAACCCAC
ACAGACATGGGGAGAACATACAAACTCCTTACAGACAGCGACAGGAATTGAACCCCAATTGCTGGCACTGTAATAACGTC
GCACTAACCACTACACTACCATGCCAGACTTCTCCTGGCAGTGGAGGAAGCGGAGGACTGACATGTCAGTGAAGGAGGGG
GAGCTGAAGAGGCTGGCAACGGTGAGATGCAGATCACAATTACGGGTCCAAATACAAACT
>M00285:128:000000000-BF978:1:1111:12727:19513_1:N:0:46
GAGCAAAGTACCAGCAAGCTCCTTTATCAGTTCACCTTGACTTCAGCATAAAGCTTTGACCCTGGGTTGGGATGATGTCA
CTGGAGTCAGTCTTTTCTTAATAAGAGTTACAGGTTGTGTATTACACACTGCTGCAGACCATGTAATAATTCCAGAATCA
AAACTGCACACTTATTCCCCCAAAATGCTACCCACCTCCATCTGACCTCATTCCCAGCACTTCTAAAACTGCAATCTGTA
CTCCATCAGTTTCAACATCTTTTCTGCTGGCTGCTGAACTCAACCCATGTAAATCATCAC
>M00285:128:000000000-BF978:1:1111:15798:19514_1:N:0:46
TTATATAGGTCAGATATGCTCTCTTCGTTCTCAATAGTGTGCTTACTTGCACAGGAATTGTCAATACTAATTATGTATCT
GACTGTCACGAATGGATAGAGAAAGGGGTCCTTTATGTACTGTAACATGTTTTTAGCATCCTGAGAATGTGACAGGTACA
ATGTGAACAAAA
>M00285:128:000000000-BF978:1:1111:14595:19520_1:N:0:46
GATCTACACTCTTTCCCTACACGACGCCCTTCCGATCTCGACTACACGTATTCCCTCCTCTGCTCGCATCCAAACAAGAT
CGGAAGAGCGTCGTGTAGGGCAAGAGTGAATAAAAAAATCAAGAGGAGGAAAGTGAAGGATGGAGAAAAGTAGCAGAAAG
AAGAGCGATGGACAGATGAGATAGGAAACTGATAGTTGATGATGCATCGCGTGGCAGACAGGTATACATGATAACATGTG
CGGTGACTGTAATAGTGGTGTCTGCGATAAGTGATACAGTATCTGAATCACTAGAAGTG
>M00285:128:000000000-BF978:1:1111:19674:19520_1:N:0:46
AGAACCTCATGTTATGGGGGAGGGTTTGGTATTGGTATTGGTTTATTATTGTCACGTACTGAGGTACAGTGAAAAACTTG
TCTTGCAAACCGATCGTACAGGTCAATTCATTCCATAGTGCAGTTACATAGTTAGTACAAAGTGCATTGAAGTAGTACAG
TAAAAACAGTACAGAATAAAGTGTCACA
>M00285:128:000000000-BF978:1:1111:14666:19522_1:N:0:46
GTTCTAGTCCCATTTACCAGCACTAGGTCCACGGCTCTGCCTTGGTGATTGACATGCTCACCTATATGCTTCTTGAATGT
TGCAAGAGTACTGGCATCCACCACCTTCTCAGGCAGTCCGTTCCAGATCACAACCTCTCTCTGGGTGAAAAATTTCTTTC
TCAGATCCTCTCCAACCCTCTAACGCCCCAGGTTAAACCCATCCCAGTGGCCTAATTCCCTCTACCATAGGGAAAAGTTT
CTTACTGTCTACCCTATCTATGCTTCTCA
>M00285:128:000000000-BF978:1:1111:23842:19524_1:N:0:46
GGCAAAGTGCAACGTCAGAGCAATTATCCAGAACTTGTGATGGAGAATCCTCCCAAAACACCAGCTCAGGTTTGAGCAGG
CACAGGGTAAGGTCCTGCATTCACTTGAATGAAGCGGAGTGACTACAAGGTACGAGTCGTACATACAGCACAGAAACAAG
CCCTTTAAAATTATTAGATGATTTATATTTCAATGAAGTATTTTAGTTTATTAGATGTTTATACTTATAATGCAAAAATC
ACTTAGAATAAGTGATTTTTTCATTATAGCTTTTGTTAATTTTTAATGTTTTCACTAACG
>M00285:128:000000000-BF978:1:1111:10385:19525_1:N:0:46
CACATACACACTTGGCAGAATACACATTACAAAACATTACACATTAGAAGCTATGGAGGTTAAAATTAAATTATTACTCA
GATTAAATTAAAAATGGCCAGTAAATAAATAAATAGTTATTAAAGTGAACGGGCTGGTGTCGAGCATTTAAAGTGCTGGT
GCATTTCTGTGCACCTAGCATCTCTTAGTGTTAACAAAGGAAGATGGAGGGATAAGAGAGTTTGCAGTTCTG
>M00285:128:000000000-BF978:1:1111:21175:19525_1:N:0:46
TATCCAATGCATATCACCATAGGCTTGTGATGGGATTGTCACCCAACAGTCAATGTTTCTTACACACAGCTCAGATCTAT
GTAGCTCAAGGCAAGAAACTCTGAACACATTGTTGCTCACACAGTCCTCTGATTTGGTAACCAAATACTCAGACCAAGAC
TAGGAGTAATTGAGTTACATTTATAGGGAGGATATTGGTTTTAATTCTCTAGGTTACGCTGAGATAGTCATCTCATACAG
AGACAGTGTGATTGGCCATTGAGTTCTTATGTTCTT
>M00285:128:000000000-BF978:1:1111:24618:19526_1:N:0:46
CATCTGCATGAACCTTCAATGTTAATTCTTCAGTCTTCTGAAGAATTATTGTCTGCATGAACCTTCAATTTTTTTTATGC
ATAGACATAGAATCATAGATTCATATAGCATGAAAACAGGTTCTTCAGCCTACTGTAGATGCAAGAGATTTCAGATGCTG
GACTCTGTAGCAACAATCTGCTGGAAGAGCTCAGTG
>M00285:128:000000000-BF978:1:1111:26320:19526_1:N:0:46
TGAATCTATGACTGAAATCCAGATGAAAGGTCTTAACCTGAAACTTCAACTGTCCATTTCCCTCCATTGACGCTGCTTGT
CCCACTGGGTTCTTCCATCTCCTTTGTGTGTAGATCCAGATTCTAGCACCTACAGTGTCTGGTGTCTCCAACCCAAACCC
ATTCCTTCACTGCCTATACACAATGGCTGCAGTGTGCATGGTCCATAAAAGCAACTGCAGTGAGTTATTTCATCTATACT
TACAGTACCTCCTAAACCTGTGAAATATGTCACCAAGAAGGACACTGTCACCTGCAGGCT
>M00285:128:000000000-BF978:1:1111:9936:19527_1:N:0:46
ATCTAATTAGTCAAGGTATCAAGGGATATGGAGATAAGGCTGGAAATTGGGGTTAGAATAATTTTTTATTCTCCCCCCCA
TTTCTTATTTCTTTATTCTTTTCCCTTCTCTTTGGAGCAGACTCGATGGGCCGAACGGCCTACTTCTGTCTCCTTGTCTT
GTGATCTTGTGAAGCATGCTTCCAGAGTGGTTAAAAGGCAGCTTCACTTTGAACCTAACTCTAACTCCCTGAAGCATGTT
GAGCACAAACAACCAATGTAAGAACTGAGTAACTGCTGCATTCCTGAGCACTGATGTCTC
>M00285:128:000000000-BF978:1:1111:26037:19528_1:N:0:46
TGAAATATTTATTCACCTATTATCAGCTTCTACTTTTCAAATTTGAAACTGAACTCAATCATATTGTGTTCACAAGTTCC
TAATGCTTCCTTTACCTTTACTTTCATAATCACCTCCCATTCGTTACACGGCACCCAATTCAAAACAGCCGATCTCCTGG
TGGACTCATCAACGAGTTGCTCCAAAATGCCATCTGTAGACATTCCAAAAACTTGCTCTCCCGAGATCCACTGCCTTTCC
GGCTTTCCCAATCCACCAGCTTGTTAAAGTCCCCTATAATTATCTTGACTTTGTGTCTC
>M00285:128:000000000-BF978:1:1111:21694:19528_1:N:0:46
AGCCTTGTTGGTGGGCTCATCATTTTGATCATAGTAACTGTCTAAATTTTTTAACTTCACAGAAGATACATGATCTGAAC
ATTCTGCAAAAGCTGGATGATCTGAAGAATATAGATTTTTATTTGTTTCCCTCGAAGATTCTGGTAAACAGTCTAAGGGG
AGAGGATCTTCAGATCGGAAGAGACACGTCTGAACTCCAGTCACTCCGCGAAATCTCGTATGCCGTCTTCTGCTTGAAAA
AAAAAAACACACAACATACTACAACTGATATACACCATCAGCAAAACACCAAAAAACGA
>M00285:128:000000000-BF978:1:1111:11500:19529_1:N:0:46
NNNNNNNNNNNNNNNNNNNNNNNNNNNNNNNNNNN
>M00285:128:000000000-BF978:1:1111:4765:19533_1:N:0:46
CCAGCTCAATTTACAGTGTAAACGTTTCCTTCCACTTTCTTCATTCTTAACTCTGTTTCTCTTTCTACAGGTACTACCTA
CCTCCTGAATATTGGTATTGGTTTGTTATTGTCACCTGTACCAAGATACAGTGAAAAACTTGACTTGCATACAGTTTGTA
CAGATAGATTCATTATACAGTAGATTGATGTAGTACAGGATAAAAAATAACAGAATACAGAGTGAAGTATCATAACTACA
GTGAAGTGCATTGCAGGTAGACAATAAGGTGTATAGTCATCCAGGCACACAAGCAAGGCT
>M00285:128:000000000-BF978:1:1111:27736:19533_1:N:0:46
GTGGGGGAAGTGAGGATGTAGGTGTGTTCACCGGTCACCTCACAACTCGGTGGGATCAGCACCGCTCTCCCCAATCCCAG
TGACCTTCCCGCGGTGTCACCTCGTCTTTGACCGTCCGCTGGTCCCGTCACCCCACGCGACTGCCTCCCGCTCTCGTCCA
CCCCTCCCCTACCTCCTCCACCTCACATCCCCATCCTGCTTCCCCCTCACTGCTTCCCCTTTGCACCTCCCTCTTCCCGC
CGCAGAGCAGTAGTGAGGGCAGTAGATGTGAAGGTGCTCCTGTTTGGGGAAATAACCGGG
>M00285:128:000000000-BF978:1:1111:4284:19534_1:N:0:46
TTGATCTTTTCATGTTGTTGCTTAGTCATTTAAAGCTTTTTATCAGCTTTTACTTGCTTCACAGGTAGACGGAGTAGTGA
AGAAGGTTTTTGACATGCTGGTCTTCATCAATCAGGGCAGTGAGTATAGAAGTTGGGATGTTAAGTTGTAGTTGTTCAAG
ACATTGGTGAGGCCGCAGAAGGGGTACTGTGTTCAGTTTTGATCACCCTGCTGTAGGGAAAGATGCCATTA
>M00285:128:000000000-BF978:1:1111:22254:19534_1:N:0:46
CCTTTTATCACAAGATCACAAGATAATGGAGCACAAGCATGCCAGTCGGCCCATCGAGTCTGCTCCAAAGGGAAGGGAGG
GTGGGGTAAAAAAGAGGATAAGGAAAAAAAAAGAAAAAAAAACCTTACTATTCTAAGTCCAAATCCCTGCCTTATCTCCA
TATCCCTTGA
>M00285:128:000000000-BF978:1:1111:21264:19535_1:N:0:46
TTCCACTTGGGGGGGGGGACATTATTACGATATAAAGGACAGTCTTTTAAAACTATGTAAGAATTTCTTCTCATAGAGGG
TGGTGTATCTCTGGACTTCTCTATCCCAGAGGGTTGCAGAGGCTGGATCATGGGGTCTTTAAAGAAGAGATGGGTACATT
TTTGATAGACCAGGTAATGGAGTGATAGGAAACTGCCATAGAGAGGACTGGGCAGATCAGCCATAATTGTACTGGATGTC
AGGGCAGGCTTGAGGGGCTGAACAACCTACTCCTGCTCCTGTGTCTTGTGTGCTCTGTGG
>M00285:128:000000000-BF978:1:1111:27871:19537_1:N:0:46
TTTGTTTTTATTTGTTCTAATTGCATTCTTGTAATTGTGTTCTTTCTTGTAAAAGTTTCGTATAAATTATGTTTTTCTCG
TGAATGTTGTGTATCAGATGCTCTGTGCCTGTGATGCAGCTGCAAGGAAGTTTCTCATTGCACCTGTGTGTACATGTACT
TGTGC
>M00285:128:000000000-BF978:1:1111:21000:19538_1:N:0:46
GGCAGATGGGCACCTGTAGTGGTGTGGGTACTTATTGCCTTGCATACAAATTGAATATCTTCTTGCTGACTCCTTAACCT
GCAGGAGTCATGCCCTTGCTTCTTTGTGAACAGTCCACAGTCTGGCACTGAGGACACCTTGCAGGGTGAAACAGTGACAT
GATGACCTGAATTCATTTCAATCACCTAAAAAGGCCAATGCTTTTTCACATATTTATCCTGGGTTCTTAATCTGCTTCTT
TAACCTCTTCTGGGAGTTT
>M00285:128:000000000-BF978:1:1111:13036:19539_1:N:0:46
ATATCTTAGTGAAGCTTAATTGTATTTACCAGGCAAGATATACAGTGCAATCCTAGTCCTTATTTATACAGCACACTGGC
TTACGCCCACCCTCAAACATACACATGTAGCAATGGGCAATAAAATTGACACAAACATTCACATTTTTAAGATAGATATA
ACAAAAAAGTATACAAAATTTATGCAACATATAGAACAGTACAGCACAGGAACAAACCCTGCCTGTGCTGACCATGACGT
CAATTGAAATTAATCCTGTTCCCTGCCTTTTCACATGCCTGTCTAAATGTCTAAATGTTG
>M00285:128:000000000-BF978:1:1111:4890:19540_1:N:0:46
TCAGACTGAAGTACCACTTACAAAATGTTTTGCTGTTAAGATGGGGCATGATATTAAATTAAAAATGTATGTTATAAATT
AAATGCTGGCATTATCCACTGCCACATTTTTAGAATGCTCCTACAGCAAAGTAAGTGCAATCTATGAAACTGTGCCTATT
ATACCCAGAGGTATAAAGAATAGTTGGGTCACTGAGGTGAGAGAAGAGGAAAATAACATTGAGATTTTATACAAGGCAGA
TGTGTGTTATCATTATGGGCGCAATGGCTAATTGTACATATAAGAAATGTG
>M00285:128:000000000-BF978:1:1111:4646:19540_1:N:0:46
AATTTTCAGATTAAAAACTTCAAATCATGAGGTGGGAAACCCAAGCCCAACAATTAGAATCAGAATCAGTTTTATTGTCA
CAACCATATACATACATAGTATGCATATGAGCGAGATACCGTCCTCCTCAGGTGCTCGTCCCATTAAATAACAAACAGCA
GAGACACACAGATACACTGAACAATAAATAAATAAATCAATAGATAGATGGATAGATAGATAGATAGAATTACTTTTCAG
AGTAAGTTTTAAAACTCATATGTTGTTGCTTTTGATTTTTGCACTATTCTTGTCATCTGC
>M00285:128:000000000-BF978:1:1111:19880:19540_1:N:0:46
CATCCTACTCTGTTGTCAGAATTCCACTGGAGGATTGTTGGATAAGCCTGGCAAGTGAGTGGTCATTTCGTACAGTACAT
TGCAACTCGACTTTTTGGGGTTAGCAGTTTATCCTCACTGGTTTCTGACCATTAAAAGAAAATAATAAAATGGGGAATGC
TTTCAAAAGGAGTAATTCTTATGGAGGCAGAAAATTTGACCTGGTCATGGAATCAACAAATGTATAAGAGACCTAAAATT
ATGTGTGAGGGAAGAGTGGTGTAATGTTTTGTGGCATTCATAGCTGCCTTAGCACTGTGT
>M00285:128:000000000-BF978:1:1111:24083:19542_1:N:0:46
ACAAGCTTCCTAACAGACCCAAAGACATCCAGAAATGGTCACAACATCACTGTAACCTGGGTTCAACTAATTTCCAGCTT
TGAAGCACCATTGATTTTGTGGTTGTGCAAAGGAATTGCTACATCTTTAATGGCTAGAAAACATAGGTGGGGAAACAGTG
CATGAGCTTTAGTCAGACCTTATCCGGAATTCTGAATTCAATTTTGGTACTATCCCTCGGAAGACGTTTATTGGCAGTGG
AGAGATATCATATAGATTTACCAGAATTACATCAAGGCTTTAAAGATTAAATTACAAG
>M00285:128:000000000-BF978:1:1111:14357:19544_1:N:0:46
AACGAAAACCATGTTACTAAATTGAAAAATTCCACTTGCAATAGAAACCACTCATTTAATGATATAGAACATAGAACACT
ACAGCACAGTACAGGCCCTTCGGCCCACAATGTTGTGCCAACATTTTACCCTGCTCTAAGATCTAATTAACCCTTCCCTC
CCACATAGCCCTCTATTTTTCTATCATTCATTTGTCTATCTAAGAGTCTCTTAAATGTCCCTAATGTATTTGCCCCCACG
ACCTCTGCAGGCAGTGCATTCCATGCATCCCCCGCTCTCCCTTACCCCTGACATCCCCCT
>M00285:128:000000000-BF978:1:1111:10387:19546_1:N:0:46
ACAATTGGTTATTCAAAGGCATTCTGGTCAGCTGGGATGCCAAGCCATTTGCTAGGTTCATAAAGGTGGCAGGGATTGGG
GAGGTCTGGGATTGAGTGGGGAGGGGAGAACACCGATTACAGAGCTGGAGGGATGTGCTCCAAGAACATTCTGTGGAGTG
CTAGAGGAACAGTGCAGCTTTGACCCACACTCAAGCATGAAGTATAAAATCTTGATACACTATACACTTCATTCAGTTGG
AG
>M00285:128:000000000-BF978:1:1111:7016:19547_1:N:0:46
AACGGCACAATGTTCATTGTCAGAACAACTAATGTTGTCCATGTTTAGAAAGACCTCAATACAGGAAAAAGATGGTTAAG
AATATACAAACTTTGATTTGTATTTGTTGTCATAGTGAATTGCACCAGTAAGGTGTCTGGGTAATTCATTTTACCCCAAC
CACCTTCTGTAACAGCAAAATCAAAAAATATAGGAAACAAAAACAGAACATGTTTGAGACACTCAAGAGGTCAGCCAACA
TCTGTAGAGAGAACAAATAAGCTAAACTTTCAACAGGGAACTCTTTGTCAGAACTGGTG
>M00285:128:000000000-BF978:1:1111:21080:19550_1:N:0:46
GAATTCTGTACAATTGGTTCAGAGAAGGAAGTGAGATGAGAGTTGTCAAATGGAATTCTACAATTGGCACATCAGTCATC
CCCAGATTGCCAGCTAATGCCCTGAGAAAATGCAATATGCAGTGGTATTTGTGCTCCAGAATTTATAATTTATTATGTTG
CAGATGGAGGGGTGTAAAGAATAGTGTTTTAGTGCCCTATGTTTCATTTATATGGTTTTTTGA
>M00285:128:000000000-BF978:1:1111:8430:19550_1:N:0:46
AATCCCTGTGGGACACCACTAGTCACAGCCCTCCAATCTGAGGGCACTCCCTCCACCATGTGGACCTGAAATGTTAAATG
TTTATTTCCCTCCTGATACTTCCCGACCTGCTGAGTTCCTCCTGCATTTTGTGTGTGTTGGTCCAGATTCCAGCATCTGC
AGATTCCCTTGCGTCAAAGTTTAGAGGAGATTTATGAGGCAACTCTTTTACACAGAGTCAGAGTGGTGTGTGCCTGGAAT
GTTCTGC
>M00285:128:000000000-BF978:1:1111:13922:19551_1:N:0:46
CAAGGCTGTCAATGGAGGGTATTGCTGAGACTCTGACAGAGATTTTTGAAGTTTGCCAATAACACTAAAATAAGTGGGAG
GGGCATGTTGCATTGTGGATATTTGGACACTGCAACAGGAGATAGATAGGTAATGACTGGGCAAAAACTTGATGAATGGA
GTTTATCATCAGAAAGTGTGAGATCATGCACTTTGGTAAGAGATATCAAATGGCAGACCGTTATGAAAATGGAGAAAACT
TACAAAGTACAACAGACCTAGGTGTTCTTGTGCATGAATCACAAAAAGTTAGCAAGCAA
>M00285:128:000000000-BF978:1:1111:19093:19554_1:N:0:46
GCATCTCCTCTGGCAACCTACAAAGTTATTCAAAATTATATGGTCAGCTGCAGACATGAGCTACTATATTGCTTCAGAAT
TGGAGGCTAAAGCAAACAGAGTCAGTCTATAACAAGCAGTTTAAAACCAGACTGGATGTGAAGGTTCCAGACATCACACT
CGTCAAGGAGCCAGGGCAAGAAGCTACTCAATTCAAATTTATACGCTCACTTCCTTGCTGATGAGTTGTTAATAAGAGCA
CTGT
>M00285:128:000000000-BF978:1:1111:16936:19557_1:N:0:46
TGATTATCCCTCAATCCACAATTCTAAATCAGATTGTTTGTGGAAGTTTGCTGTGTACAAAATGGCTGATACATTTCTCA
CAACACAACAGTGACTTAACTTCAAAATGGCTTTATTGTTATCTTCATTTTCTGTACATCGCGAAGTTCTGAAAGATGCC
AT
>M00285:128:000000000-BF978:1:1111:12977:19557_1:N:0:46
ATGACCTTGCACCTTATTTCCGCCTGCACTGCACTTTCTCTGTAGCTATGACACTTTACTCTGCATTCTGTTATTGTTTT
ACCCTGTACTACCTCAATGCGCTGTGTAATGAATTGATCTGTACGATTGGTTTGCAGGACAAGTTTTTCAATGTACCTCG
GTACAAGTGACAATAATAAACCCATACCAAAACCAAAAGT
>M00285:128:000000000-BF978:1:1111:9456:19558_1:N:0:46
TTGAACTGGGATCAGCATAACTGTTGCAGAATCTTTTTCGTATGTTATTTGAATATGGTGTAAAAGATAAAATCTGCAGG
TGGCTCAAAGTGTGGAGACATGGCAAACAACAAAGAGGGTGACAATATGCTGAAAAAGGAAATAGGTTGGCAGAATGTAT
AATACAGAGAACTATGAAGTGAAAAATATTGCCAGGCAAAAAGAAGTGATGTAATATGGAGTAAAAATCACAGTTCTAAA
GGGTACATTGGGCAGCACAGTGGCACATCTGTTAGAGCTGCAGCCTCACAGCTCCAGTG
>M00285:128:000000000-BF978:1:1111:10503:19558_1:N:0:46
TGTACAGAATGCTGCCTGACCAGTTGAGTTCCTCCAGCATGGAGCTCCCTTTCCTTTCTACAATCACTGTAAGCACTTTG
CTTCCAAATCTACATATTTATGTTTCCCACATCTCTAGGGGCCATGTCAGTTGTAGCCCTTGGCATA
>M00285:128:000000000-BF978:1:1111:14254:19558_1:N:0:46
GATCTACACTCTTTCCCTACACGACTCCCTTCCGAGCTCATCCGTACGCACTCCCTTCACGCCGCGAATCCTCGTATGCC
GTCTCCTGCTTGAAAAACAAAAGCTCTACCGATCACTCCCTACACGCCGCCCTACCCCACAACAACCGCAGCACGCATAC
CATAAACCAACACACCGAGCGAGCACTCCGCCATAGAGCTTCGAAACTAGCCACACCACGCTATACTACGTGCAACGTTA
AAGCACACGAGCATGTCGGACGAACATCTTCTATGCCTAGTGAAGTACACGGAACTACA
>M00285:128:000000000-BF978:1:1111:27125:19558_1:N:0:46
TGGCTGTGACGTCTACGTGTTTGGAACAGGACAGGTGCAGGTGGTGATGTTCACTCACAGGAACTTGAGGCTTCCGACCC
TCTCAAAATGGCACCATTGATGCTGAAAAGTGAATGCATACTGCCCCCTTTCCTGATATCAATGACCAGCTCTTTTGCTT
TGATGACCTTGAGGGAAATGTTGTCATGACACCATGTCACAAAGCTCTCTATCTCCTTCCTGTACACCGACTTTTCGAAC
TTTGAGATACGGGCCAAGGCGGCGGTATCGTCGGCAAATTTATAGATGGAGTTAGAGC
>M00285:128:000000000-BF978:1:1111:21019:19559_1:N:0:46
TCTCATCTACCTTGTTCACAATACCCTTTCTGTTAAAATAGACACATCTCAAGCATGTCTGAACACGTCCCTTCTCTATC
ACCTACCCATTGTACTTACTCCTAGCTTCCACTATTTGAAAGCCAAACACATCTTCCCGAGCGTCTCCAGTAGGGATACC
ACTCCCCAATATTTCTAGTCTGAACTCTCCCCATTAGCCTTACCAAACATCCCTGCCAGTATGTTTGTCCCACGGGATTC
AAATGCAACTCATCCTCTTTGAACAGGTCATACCTGCCCCAATAGAGGCCCCAATGACCC
>M00285:128:000000000-BF978:1:1111:22494:19561_1:N:0:46
AATCTTCCAATGCTCCCAGCTGTTGCAATGTACCTTGAACAGACAATGAGATGTTGTTATGGAGTCATAGGGTCATACAG
TATAGAAGCAGGCCCTTCAGTCCAACTGGTCCATGCTAACTAAGATAACCATCCAAGCTGGTTTCATTTGCTCACATTTG
ACCCATATCCCTCTAAACCTTTCCTACTCATGTACCTGTCCGAGCACCTTTACAATGTTGTTAATGTACCTGCCTCATCC
ACTTCCTCTGGCAGCTCATTCCATATACTGACCACCCTCTGGGTGAAAAAGTTTCCCCTC
>M00285:128:000000000-BF978:1:1111:12524:19561_1:N:0:46
TAAACTGTTTCTGCTTATGACAATCATAGTATTTTTTAAATGAACGTTTTGGATGATTTTCGTATACTTGAAATATCACC
TTCTGTTTGATGAAATAAATAAGCATGCTATTTTGCATAATTGATACAAAATTATATTATATATAATTATTACTAAACTC
ACCAATAATATAAAAAATATTCATTACAAAGCTGTTCAAAAATAACTAATGACTTCTCAAATGAACTGCAATATTCAACA
AGATATTTTACTGAATACTTTACCAATGGCTTTGGGATCCACCTTATTAGCTATTCTTCC
>M00285:128:000000000-BF978:1:1111:12386:19562_1:N:0:46
CAAGCTAATGTTGGCAAGATCAAAAGCATCCAGTTCAGCCCCTCTTCAGTGCTGCATCCCCGGACCCAATCCCATTCTTG
CACCTGGTTCTGTGATCACATAGCCCG
>M00285:128:000000000-BF978:1:1111:16197:19562_1:N:0:46
GTATAATTTATGTTCTGTGTGTTTGAATCCATGTGCCTGTGATGCTTCTGCAAGCAAGTCTTTCATTCTACCTGTACCTC
ACCGTACGTGTATACAACGGCAGACTTGTCAGGCTTGTTGCAACTATGCAAGATACCACGAGCCCACATTCAGACTACTG
TTTCGATCCATTCAAGTAAAGATTTGGTAACTGGTCAGAGAAATTCCTCTTTGTAATCTTGTGTCTCGACTGATTGCTGA
AATTGACCGTTGGAGACTGAGACGATGGAGAAAGCCGTGGAGGCCAAATCCTTTAATGTT
>M00285:128:000000000-BF978:1:1111:20824:19562_1:N:0:46
ACATTACCCAGCCAGCTTCATCAAACAATCCACTGTCTTGAACTTGTTGAAATGTTTGTTCAATATTCAGCAGAAGATCA
AAACCCAGTATCTTCCGTCTCAGTCACAGTTCCCTAGAAACAAACTCCATCCCTCTGCCTTAAAGTGGTTTATAGTTGAA
CAATGCATTGATTTAAAAAAAATTCCAACTTTGTTCCACAACTACCACCACATCATTCCCTCTCATTCACTCCCTCACTC
CTCGAAACCTCCACTCCAATTCAGGCCTTCTGAGTGTTTTGGATTTCATTGTCCCAAAAT
>M00285:128:000000000-BF978:1:1111:12131:19564_1:N:0:46
TCACCAAGGATGAAAGAACAATGAATGTTGGTCTTACCACATACTAGGCATGATTTAAAAAAAAACAAACAGCAATGCAT
ACAGAGTTTGCGATGATAGCAGTATTGTGGCTGCTGGTGCTGAAATGGAAAATGCATGTTTGCCAATTCTGCATCATGAC
TGGATGCACAACTGCGTGAATTGAACTGTTGGAACGATGTATTTAGTACTAATCCTATCATTTACACGAAGTAACGGCCA
GAAGTGACAAGAACTTAACAG
>M00285:128:000000000-BF978:1:1111:6217:19565_1:N:0:46
TCTGTCCAAACGGTAAATGGATGCTGCGTTCCCTCGAGCCAGAGCCTCCACTCCACTAACGCAAGCTCGACCACTGCTCT
CTCCCAGTTCCCCACTGCCTAGTTCCATTTAGCGGGGGACAACTGGCGAGAAAAAAAAAGCACAGGGTTGCAGTTCCTGA
TCCGGGCCAGAGTGTTGAGAGATGACTGCCCCCACC
>M00285:128:000000000-BF978:1:1111:7947:19565_1:N:0:46
CTCACTGTTGTTGTCCCTACACGTGCTTGCATTATGGTCACTATTATCTGTATATTCGCTGTTAACTGAACAGTCAGTGT
TATCTGTACATTCACTGTTGGCAGGAATGGTAACGTAGCAGTTAGTGTGACGCTTTACAGTGACAGCGACCCAGGTTCAA
TTCCCGTTGCTGATGTAAGGA
>M00285:128:000000000-BF978:1:1111:19268:19566_1:N:0:46
CACTATGTGATATAAAAGAAATCACCACTGGCTGTTAACTCATTCCAGAGAGCAATGTCTTCAATGATTTATGTCAAAAA
GCAATAAAATAAAAGGTTATTGCTTGCTGAGATAACAAAGATAAAACTATTGTCTTTCGCTGTGCTTACTGCATTGATTG
ACTGATGGATA
>M00285:128:000000000-BF978:1:1111:20300:19566_1:N:0:46
GGTTCTATGTCCAAACCCTCTGGTGCACAGGTCAGAGAAGGGATGCAGTTGGTAGTGCTCCCTTGCACCTGCTCTCCTTG
TCTTTCTAGGGGGGGCGGGGTTTCTAGTTGGAAAGATGCTGCTGATGAAGCTGTCAAAGTCAAGTTTATTGTC
>M00285:128:000000000-BF978:1:1111:5121:19567_1:N:0:46
CCCCTGCTCTTTATGATTTTTATAAATGACTTAGATGAGTATGTGGAAGGGTGGGTTAGTAAGTTTGATGATGATGATGA
TATAAAGGTTGGTGGTGTTGTGGATAGTGTAGAAGGTTACTATAGATTACAACAAGATATTGATAGAATGCAGAGCTGGG
CTGAGAAGTGGCAGATGGAGTTCAACCCAGATAAGTGTGAGGCAATACTCTTTGGGAGATCTAAATTGAAGGCAGAATAC
AATGTTAATGGCAGGACTCTTAACAGTGTGGAGGAACAGAGGGATCTTTGGGTCCACGTC
>M00285:128:000000000-BF978:1:1111:23889:19569_1:N:0:46
AGAAAAAGATGTAAAAATTCAGCTGTTTATCCCTCAGGACCTGGTGCTTTACCCAATTTCATTGAAAATATCACATTCCT
TATTTCTTCTTCGGAAATGGGAGCATCTTATATAGAACATTCATTTAAAGAAAGTTGAGGAATCTTCAAACCTCTTAAAA
ATTCATACATTAGTGTGGGGTTGTCAGAAGATTCTGATTGATATAAAGAATAAAATTCCTGAAAAGATTTATTAATTTGG
ACAGGGTCTGTCATATAGGTACCGTCTGGTTTACGAATTTTATTAATTTGACGTTT
>M00285:128:000000000-BF978:1:1111:16686:19571_1:N:0:46
CAATGTGATGGTCTGTGACTTCACATTCTACCTTGTGCGACCTTGCAATTTATTGCACCGCACTTTCTCTGTAGCTGCGA
CACTTTATTCTGTATTGTTACTGTTTTCACTGTACTATTTCAATGCACTTTGTACTAACTAGATAAATGCACTGTGTAGT
GAATTGACCTGTACGATCGGTTTGTAAGACAAGCTTTGCACTGTATCTCAGTGACAATAATAAACCAATACCAGATGTGA
AGATAAGGTGATCAGAGGTTGGTAATAATTGCTGCCACCTGATGGCAACTGTCAAGTTA
>M00285:128:000000000-BF978:1:1111:24820:19573_1:N:0:46
CAGGGTCATTTAAGAAGCACTTGGATAGGTACATGGAGGGACGGGGCTTGGAGGGATATGGACCGAACGCAGGAAATTGG
GACGAGCTGGGTGGGCACCGTGGTCGGCATGTACTGGTTGGGCCAAAGGGTCTGTATCCCTCTAAACTCAG
>M00285:128:000000000-BF978:1:1111:23839:19575_1:N:0:46
AGCTCACCCGACGCACACTGCTCAGCTGGAACCTCAGCCTCACCCACGGACTCCACCCCTGCCTCAGACCCATCGGTAAC
AGCCACAGAGGGGCTTTCCCCCAAAACATCCAGGGAACCACGGCACAATGACGCCGGCGTGATGGGGACATCCCTCGCCC
CAGGAGCTGGGCTCGAGCAGGGCTCCGAAGATTCAAGTGTTCGGGGGTCCGCCCGGAGCCAGATCCTGAGAGAGGGAGTG
GCCGGTCCCTGCCACACCGCTCTCCCCAGTAATTCCACCCCCCATGGAGGCACTGTCCAC
>M00285:128:000000000-BF978:1:1111:10483:19576_1:N:0:46
ATACGAAATTGCAAAATCATCAAATTTAGACCTAAAAACAATAGATTTGAGTGTGTTCCAAATGATGTAAAGCTGAAAAC
AGTGTAGATTCAGAGGCCTGTGAATTCACATGTAAAGATGGTTGGTCAGCTGGCAATTTTAAATCGAATATTGATAATTT
TGTTATTGATTAAATCTGTTAAAAGATATGGGGAAAAGCTTATGAAGTTAGGTCAGAGATCAGTCACTACCTCAGGAGAC
TAATTGTGTTTTCACTTTGCACTC
>M00285:128:000000000-BF978:1:1111:10403:19577_1:N:0:46
ATGCTGTGGTTTGATACCTCATTATCTGTAATCCTCATGGAAAAGGCAATTCCAGGCATCACACACAAGCTGGTTATCAG
TCTGTGGTGGCCAGACCCAACTGCAACATGATTCACCATCACCTTGTCCACACTTTCAATGGAGATTGCCATTAGGAATT
ATACCACCAGTTATTATC
>M00285:128:000000000-BF978:1:1111:21779:19580_1:N:0:46
TTGGGATTTTATTCACTGGAGCATAGAATGAGGGGTATTCTTATGGAGGTGTATAAATTATGGAGGGCATAGATAAGGTG
AATGCACATAGCCTTTTTCCCAGAGTTGAGGAATCAAGAACTCGAGGGCATAGGTTTGAAGTGAGAGGGGGAGAGATTTA
ATAGGAGCCTCTGATGCAAATTTTTCACCCAGGG
>M00285:128:000000000-BF978:1:1111:22878:19582_1:N:0:46
GATCTACACTCTTTCCCTACACGACGCCCTTCCGATCTCGACTCCTCGCATGCCCTACTCTGCTCCAATCAGAACTACAC
CCTTTCCCTACCCGACTCGCTTCCGATCAAAACAACAATCCTTCCGTACCGGGATCTCCTCGTCTACACAACACACGCGA
GGCCGACAGTGTGAGGGTGAACGAAAAGGTAAGCGCAGCGAGTCTGCCGTCGAACAAATATATTGCACGTAGCTGAGTAG
AACGTGCAGTCGCTTGCACAGTGCGCGCCGTCAATCGCAAATAAAGATATGAGACGTC
>M00285:128:000000000-BF978:1:1111:14733:19584_1:N:0:46
CAGACAGTTTTGTCAGACTGACTCAACACAGTACTGTCTGTCTCAAAGCAGTGCAAGTAGCAAGAGTCATTCTGCTGTGA
GTAAACTCCTCTATGAATGCATTCATAAAAATTCCCTCTACCTGCTGGACAACCTTTTTAATTCCAGGCGCCTCTCCTTC
ATTGTATGCTGAGGTTACTTTACATTTCCTTTGAACAAAGAAGGCATGAAAGAGATTCATGAATGGAAGGCAAGT
>M00285:128:000000000-BF978:1:1111:6449:19585_1:N:0:46
CACTGTAGTTCTGGCATATTTGCAGACACTGCACCATCTGTGATGGTAACCCCAGCATCTTTTAAGAAGCAGGGACAGAG
AAAACATTCATCAGCCTTCCACTGATCCTTTCTCCCTTA
>M00285:128:000000000-BF978:1:1111:3757:19585_1:N:0:46
AGCTAAAGAACGACGCAGCACAATGATATACATACACTACAATTGTTCTCCTGTAGTTACTCCATGACCTTTGTGTAGAA
AGTTGGAAACCAATGGTTTTAGCTTAGAAAACGCTGTTTAAGCCAAATTAGAAAACTGGTAATATATCAGTGAATCCCTT
TTAAGAGGTAAGTGTTACTGTTAAATAACTGTTACCAAACGACACAGCACCATGAAATACATTCACTACAATTGTTCTTT
TGTAGTTATTGCATGTGTTTTGTGTAGAATGTAATAAATCAATTGTTTTAGCTTAGAAA
>M00285:128:000000000-BF978:1:1111:11605:19585_1:N:0:46
GCCTTTGTTGGTCAGGGCATTGAGTAAAGTGCAAGAAAGTCATGTTGCAGCAAAATAGAACTTTTGTTAGGCCGCACTTG
ACAGCCGTGAGTGCAATTCTAGTTACCTTATTTCAGGAAGGACGTAGAGGCTTTGAAAAGGGTTCAGAGGAGGTCTACAA
GGATGCTGCCTGGATTAGAGTATGAGCTCCAAGGAGAGGTGAGTCAAACTTGGGTTGTTTTCTC
>M00285:128:000000000-BF978:1:1111:27273:19586_1:N:0:46
GATATAGAAAAGGGTTTCCAATTTCGCTAAAACAGCGTTTTAAAAGCAAAACCATTGCTTTGCTACTTTCAACTTAAACA
GCATACAGTATCTATTGCAAAACAATTGTATTGTATGTATTTCATTGTGCTGAGTCGTTTGGTAACAGTTATTCCACTGT
ATCTCCTACCCCTGAAAGGTGAGTCGCTGAAATAGCAAAGGCA
>M00285:128:000000000-BF978:1:1111:16489:19587_1:N:0:46
TCCATTGGACAATTTCGATCACCAGAACAGTGAGTTACCCCGAGGAAATGATGATTCTGAAGGTAGTCTAGTGTGAGAGG
ACGGGAATCAAGGGATGCATTTGCATGTTGGAGGACTGCTCTATAAATCTTTCAACCAGTTTGCGATGTTCATTTATTTT
ACATTATCTTTCAGATTTTCTGTGAGCTCGACGATCAGAGTAATGATGTTATGCGCTGTCACGAACTGAGTACGGTCCTG
ATTTACCGTCTCCCAGGAGTTCAATCCCTGTGTCCCACTGTTCATAGTATTCATCCAGTG
>M00285:128:000000000-BF978:1:1111:25425:19588_1:N:0:46
CCCCAGCTAACTCGGAGACGAAAGAGCTTCCAGACCGCACTCCAGCCGCAATTACGTCCATTGGGTTTTGGGGGACAGGG
GGCAGTTTGGGAGGCTGGCGCGGGTTTCTCCCAAGTCAACTACTCACAGATGGGACACAGCTCCGGGCTGGGGTTGGGGG
TTTGTTCTGGGAGAGGGGGGGGGTTAATTTATCCCGTCAGGGTTTAAACCCTTCCAGGGTACCCTGAGGGAGTGTTGTCC
CTGAGCAAACACGTGTGG
>M00285:128:000000000-BF978:1:1111:17424:19588_1:N:0:46
CTCTCTCCCTCCCACCCTTCTCCATCCTTCCTCCCTATCTATCTATCCCTCCCTCTCTCTGTCCCTCTCTCCCCCTCCCC
ACCTCTCTGGGGCAGTCGGTGGCTTCTCTCTGGTCATGTGTCATTTAGGGTGAAGGTCTCCTCGCAACAAGCCCCAGAAG
CGGGAGGGGTCATTCCTGCGTTGTGG
>M00285:128:000000000-BF978:1:1111:25663:19588_1:N:0:46
AAGCTGTCAACCCTCTTGACCTTAGCACTGTTGATGTAGACAGGAGCATGTGCACTGTCCCCCTTCCTGAAGTCAATGAC
CAGTTCTTTTGTTGCCCTTGAGGGAAAAGTTGTTGTTCTGACACCATGTTACTAAGCTTTATATCTATTTCCTGCTCTCT
AACATCGTTATTTGAGATATGGCCCACTATGGTGGTATTATCTGCAAACTTGTAGAATTAGTTAGCGTGGGATTTGGTCA
CACAGTCCCGAGTGTATAGTGAAGAAGAATAGGGGGCTGAGGACACAGCCTTATGGAGC
>M00285:128:000000000-BF978:1:1111:5519:19588_1:N:0:46
TTAGATTAGTTGTTCTGACAATGCAAAAAGAATTTGCCACTTATTCTTCAGTTACACACCTAATATTTAATTAAAAAATG
ATCCAATTTGAATTTTTTTTTTAAATTACATCAATGAAAATTGCTCAAAATTTGAAAATAAAAAGCACAAGAGAAAACCT
TCCAAGTTAGTACTTGCTGTGTACTTCCAGTAAAACAACCTTTCATTTTCCACATAAACCGCTGGCAAATTGAT
>M00285:128:000000000-BF978:1:1111:8990:19590_1:N:0:46
TAAATTGTTATTTTTATCAGACTAATGGATCCTGAGTTGATTTCTCCTTGAATTGCCATTTGAAGCAGTTGGGCTTGCCA
TGTGAATTTTAATGCGTAGTTTCTCTATTGTGGCCACTTTCTTCACAGAGTAGGGAGGTTGTGTTCAGGTTGCAAGGCTA
TGTCATGTCGACAGTCAGACATCCAATCTGTTCAAAATTTCCCTTCTGAGGTTCCAATTCT
>M00285:128:000000000-BF978:1:1111:11973:19594_1:N:0:46
CCAGTACTCCCTCTCCCATAGTCCTTCAGAGTCAAGGGTGGCTTGTTTCTATCCTGTTCTGAAGATGGTAATGAATCCTA
AGCAATATTCACAACTCTGGTGTATGATTGGACAGATGAGATGTTTGGCATGCAGTGATCTTCTTCCATTGCTTGCATGT
GGCCTCCATTCGCAACTGTTGTAGGGACAGAAGGTGCTCAGTGCATCAAACATCAGCTACAATGCAACTCCTCTGTCATT
ACGAACAGCAGACACAGAATTGCTTGATAAAATTTCTGAAATTTCACGTCGAAATTGATT
>M00285:128:000000000-BF978:1:1111:25744:19594_1:N:0:46
ACTTTATTGTGCTATAATTATATGCCTGTGGAAGACATGAACCCCCTTAGTCAAGCAGGACATCATTGCTCATTCCTATG
CAGACCATGAGTTAACCTTATGGGCCAAAAAGAATTAGTCAGTGAACATTCATGCTCGCTTAAATCGACTACAACAGTAA
CCCTAGACAGCCTGTCATTTCTGTCGTCTCGGCGGTGGGGACTTCCTGAAGAATTTATACCACAAACCACTCTGTAGTGG
TGAGCTCTGCCGCAGTATGTAAAAGATTGTAGCTGTCAGTAAGTCTGCTGTGTGTCGCCT
>M00285:128:000000000-BF978:1:1111:10070:19596_1:N:0:46
AGCTCGAGTTTTCCAGTGTATAAGTTATGCGGCCTTCCTTAGCCGGAAGTGCTGAGAGGATGATCCATCTTAAAATGACT
GGAAAAGCTGAGGTGAATGGGGAACAAATTGAAACTCCCTGAAGGCTAAAGAAATACCTTGCACGTAGGAACATACTGGT
GGTTGAGGGTTAATCATCCTGCAGGGCATGGCAGATGGAATCTAAAATGAAAAACTGTG
>M00285:128:000000000-BF978:1:1111:13083:19597_1:N:0:46
TTAATCCTACCAAGGTGCAACACCTCACATTTATCCGGGTTAAACTCCATCTTTCATTTCTCTGCCCACATCTCCAACTG
ATCTATATCACGCTGTGTCCATTGCCAGTCTTCTACACTATTCACAACTCCACCAATCTTGGCATTGTCTGCAACATTAC
TAACCCATCCATCAACATACTTATCCAGTTCATTTATGTACATCACAAACAGCAGAGGTCCCAGTACAGAACCCTGTGGA
ACACCACTACTCACAGGCCTCCATCCCAAATAAGTCCCTTCAACCACCACCCTCTGTGTT
>M00285:128:000000000-BF978:1:1111:22972:19598_1:N:0:46
ATAACAGTCCATGTCTGGATCGAGGCTACGCAGAAGTGTAGAGTGAAACGTAGGAACTCTATAGGAAGGAGATTCTCAGT
TCCTCAGGGCTGGTCCATGAGTCAATACCAGCGTGGTTCTCTGTGACCCAAATCATTTACTTTCTTTTCCCCCAAATAGC
TTGATACTTTTGGTCAACAAACTTAATATTAATAATTGACCTGTATCAATTGTTGTTTGTATGGGAGGGAATCCAAATTA
TAGTTGTAATATCATATAGCACACAAAAAGGCTCTTTGTCTCACCAGACCCATGCCCACC
>M00285:128:000000000-BF978:1:1111:4177:19598_1:N:0:46
AAAGAACACAGTCCTCCAAATGTGATCTCATCAATGTAACTGAAGCATAACATTCTTTGTTTTATCTTCAATTCTTGCAA
TAATGATAATATTCTCTTAACTTTCGTAATTATTTGCTGTGCCTGTATACTAGCGTTTTGTGAATCATGGACTTAGGCAC
CCAGATCCCTCTGCATCTCAGAGCTCTGCAATCTCTCACCACTTGGAACAAA
>M00285:128:000000000-BF978:1:1111:5566:19598_1:N:0:46
TTGCGGTCCTGGACAGAGCAGTGACCCTCCCAAGTGACCTCACTTAAAGGCAAAGTACGCCATGACCTGCAGAGTGCTTC
AGGCTGTCCAGGGAAGGTGAGAGGAACTAATATTTAAGTCTGTTTTGAGTTTAAAAGATCGAGGCCCCTTGAACCGCGCT
GGCCCCTTGAACCGCGCTGGCCCCTTGAACCGCGCTGGCCCCTTGAACCGCGCTGGCCCCTTGAACCGC
>M00285:128:000000000-BF978:1:1111:23732:19599_1:N:0:46
CTGTGCTCAACATTGCTTAAAATAATTTGTTCAGAAATCCGTCCTTAGTCAGAGTGCAAAGCAAAGTAAGTATTAATGTC
TGCATCTAATCTCCTTCCAAATCTCCAATTCAATTAACTTTAATGGAACAAAGTTCTGTAAGCAATGTGGAATGCACAGC
TATGATT
>M00285:128:000000000-BF978:1:1111:14576:19599_1:N:0:46
GACAACTTGGTCAGCATTGACAGTTTGGGCCGAAGGGCCTGTTTCTGTGCTGTTTAACTCTATGACTCTAAGATTCATGA
GTCAAAACAGCAAAAATATTGAATGCTAAGACTGCCTTAGAAATGTTTACATAAACCCAAGCCAGCAAAACACATGCTAA
AACCATCCTGAACTAATCAAGATAAAAATCAGCCTT
>M00285:128:000000000-BF978:1:1111:13341:19600_1:N:0:46
ATCCACAACCTGTAAACGAATAAGTAAAATCTCTGTCCACTCCACCAAAATCTTCCCTTATTTTAAAACTCTATTAGGTT
CTTCCTTTTCAGTCTTCCTTTTTTTCTGATCGTGTGCCGACGCAAGCCACATTTGCTGAATTATTTAAAACTGGGAGTTT
ATATGTATTTGTATTTCCAGAATTCAAATAAATTGTGAGAGATTTGCTAATGCAGTGCCCATTCCCTGTGCTGCCTCACT
CACCACCAGCAGTTAACATGCACAGAACAGT
>M00285:128:000000000-BF978:1:1111:26481:19600_1:N:0:46
AGCTCCCGAAATTAGCAATTGGAAATCCTCTTTTCCATCTGCTAACAATGAAGTCACACTAGTCAATTTCCTCCCTATTC
TATACACAAGGAAATTTTCTCCTTATTTTAATTAAGCAACTTTTATATATAGCTCAGGTCTTTGCCTATGATGACTGTGC
CGAACATGATGCTACATTAAACTAATTGTATCTGCCTGCACATGATCGATACCCCTCCACTCCCTGCATATTCATGTGCT
TGTCAAAAAGCCATTTAAACGGCACTATTGTGTCTGCTCCGCCACCAGCCCAGACTGTGC
>M00285:128:000000000-BF978:1:1111:14116:19602_1:N:0:46
AACTAAATTTTTCACTGTACCTTGGTACATGTGACAAAAATGAACAAAATTACTAATTTATCTTGAGATGTAACCCAGTT
TTTGGAAAATATAACTCTTCCCTGTAAAAAGGAAAAAAAAAATCTTGGGACAGTCATCAAGCAGGAAAAAAGCTTCCCAA
GGGATGGAGTGCAGCTCAGTCAACAGTTCTACACCATTTGGAAGAGTGAAATGCGCTGCAAAATTAAAAGGACTTACCTT
GTCGGGATCAGAGGCAGTAATCACCCATACACAGTGTGCATCGCTGTCATACTGAACCGG
>M00285:128:000000000-BF978:1:1111:11413:19602_1:N:0:46
AACCAGGCTTTTAGAATGGGTGAGCAAATGAAAAATAAATTTCAATATTACGAAATGAAGGAGTTTAATTTTCGTTGGAA
ATAGAGAGGCCAGTTATTCCTCGAAAGGTATGAAGTTGAATTCAGGAGCAAGGAGATCTGGGAACAGAAATATAATTTAC
TAAGTGGTGTTGTAAATTGATCGGCAAATAAAGAGGGCAAACGAAGTACTGAGTCTGGAAT
>M00285:128:000000000-BF978:1:1111:20318:19602_1:N:0:46
GAGTTCTTTTGCCTCTTACCTATTCTAAGTGGTAATTTACAGTGTTCATTTTAACCTACCAGCATATATTTGGGATGGGG
GTTCACCCGGAGGAATCCCATATAGTCACAAGGAGAACATTGGAAACTCTAAACGGAGACACCGAAGCTCAAGATTGCAC
CTGGGTCCTTAGAACTGTGAGGCAACAGTGCAGTTGAGCCACTGTGCCGCCTATGGCTGTGAGAAGACCAGCTGGCAGCA
TGGGCAGGCAAATGCCAGAAAACATTTTGTAGAGAAGTGTGAAGTGGTACACTTTGGT
>M00285:128:000000000-BF978:1:1111:18975:19603_1:N:0:46
GGTCTAGTATTATTCTCCTTTAGCTTGTTTGGGAGTGAAGCATCACTGATATTTATGCTGTTGGTTTTCACCTTATAGGA
AGCAACAGGATGCAAACCCTTCCACAGCTGTTGTGCATCCAATTGTTTCTCTAGTTTCACTCAGAATTGCCTTTTTGCTT
TCAGAATGGT
>M00285:128:000000000-BF978:1:1111:7172:19605_1:N:0:46
GGTCAGGCCACATATATGGGAAAAGAAATAGAATTAATGTTTCAGGTCAAAGACATTCAGGGAAGGCAACAAAAGAAGCT
TGTTATGCTGCAGGGAGTGCGGAGGAGGGAGATGTCTGTGATAGGGACCTGAATTAAAATTTCCCTCAGACTCTATCATT
CAGAATAAAACAACCCCAACCAACTTCTAGGGTAGGGACATGCTCGGCACAGCTTTGTGGGCCAAAGGGCCTGAATTGTA
CTGTAATTTTTCTATGTTCTATGTTCCAAGTCTTTTTTCTTCTAAACTAAAATTCTGCA
>M00285:128:000000000-BF978:1:1111:9560:19605_1:N:0:46
GCGAGTTAACCCTCTAAGCGCCGGGCGAGCCAACGTCCAGGCTGAGGAGTGGCAAAGACCCCAAGCCTAGACCGGCCCCC
ACCCCGGACCCGGCGTGGAAAGGGTTAAGCCGAGGTCTGAAACTTTGAGGAGCCCTCGGATTGCTGGGGTCTGGGGAGGG
AGAGGCAATTGTCCCC
>M00285:128:000000000-BF978:1:1111:7206:19606_1:N:0:46
TTGGATTGAGTGGGAAAGTGGACGTGACACTTGATCAGCCATGATCTCATTTAATCGTGGAGTTAGCTAAAGGGCCCCAA
TTGCTGACCATTGCTCCTGCCTCTTGCATTCTTGTGTTTCTTTCAGGCTGTAGCTATTGCAGGGTTTAATGGTTCTGTCA
ATGAAGTGGACACTTCCATCGTTAGTGCATCTGGTAGTTATGTAGAATGTCATCCTCTTACTGCAGTATA
>M00285:128:000000000-BF978:1:1111:27763:19607_1:N:0:46
GCACTTTACCTTCCAGTTCCAAATCCAGTTTAATCCTGTCATCTGTGACTCAGTTTCTAGTATCTGAGCTGGAAAGCTAT
GGGCTTAAGTTCAATACCTGACACCTGAACACAAGAATCCGAGGCTGACATTTCATTGCATTGTTAGAAGTGTCATTTTT
CAAATGTGATATTAAACTCCCAAGACCTCACAAGATGAAAGTAAAATAT
>M00285:128:000000000-BF978:1:1111:4976:19611_1:N:0:46
GATCTACACTCTTTCCCTACACGACGCTCTTCCGATCTCGTCTACTCGCATTCCCTACTCGGCGCGCTTCCCAACAAGAC
ATTAAACATTTTCTTAACGAAGTGTTCATTGAATTAAGTTTAATAAATTTTTGAAGTAATTATTATTTAAATAAAAACAT
AGAAATTCCGCTTAAGTCATAACAACTTCGTTAAAAAGCCTGATACAATATCAGGTATACAATGTTTCTTGTGTAATCGG
TAAATAAGATTGGTTTCATTTTGGTGAGGCGTTCATACTGTCTTCAGATCGGAAGATCC
>M00285:128:000000000-BF978:1:1111:18487:19611_1:N:0:46
GGGCCTGAATTGTGCTGTAGGCATCTATGTTCTATGTTCTATGTTCTAACTAAGCAGCTCAAGCAGCTTCTGTGGGAGCA
AAGGAATCGTTGATGTTTCAGGTCAAATTGGTATTGGTTTATTATTGTCACTTGTACCGAGGTACAGTGAAAAACTTGTC
CTGCATACCGATCGTACAGGTCAATTCATTACACAGTGCAGTTACATTGGGTTAATACAGAGTGCATTGATGT
>M00285:128:000000000-BF978:1:1111:12589:19611_1:N:0:46
ATCTGATATTAACAGTTCAGGGGTAAGAGGTTCAGTTAAATAACTGTTACCAAACGGCTCAGCACCTTGAAATACATACA
CTACAACTGTTTTCCAGTAAATACTCCGATTTGTATGTAGAAACTGGCAAATCAATAGTTTTAGGTTATAAAACGCTGTT
TTAGCCAAATAGGCAATCAATTGATATATCAGTGAATAACGTTACTGGGGTTAGAGGTACACTT
>M00285:128:000000000-BF978:1:1111:6854:19613_1:N:0:46
AGTGTCATGTGTAAGTGATCACTCAGGCATGACACTGCGGGACTGATATCTGAGTTCTGGGTTCTGATGGAGGGAGAGGT
TATCAGGGGAGCACGTCAGAAAGTCACCCACTGCCCATGGAGTCTCCAGCAGACTAAACTTGCATCATTGTCCTTTCCAT
GTTAAGCTTCAGCATGGTGCTCATTGTTGCTCTCAGGGGAGGAGGGAAAGAAAAAAGA
>M00285:128:000000000-BF978:1:1111:4600:19614_1:N:0:46
ACCTGCCAAGCAAAGCAGATTGGCTGAAGATGTCCCTTGACATGACTGGTGCATTCTCTGGATCTCCAGGCATTAAATAT
TGATCCACCAATGATGCTAAAGTACAAAGTGCCAGTAGACAGTTTGATATTTAGATCAATATTGGCCCACCCCTCTTTTT
CTAGTGGAACATCCCATGCTAGATGCTCCATGTTTGACATCAATAATTAATATTTTCGAAGCAGCGTGTTTTATAATATG
TGAGATTGCACCTCGTCCTTTTCCAGCGCGATTGTTCAGTGCTGTCCGCGGTGCTGAACC
>M00285:128:000000000-BF978:1:1111:22835:19616_1:N:0:46
CCCCTTTGAGAGAGAAAAGCTGAGAGTTATGATAGGAAGAACAACTAGGAGTGAGTAAGTGTCTTATATGAGACAAGTGC
AGCAAACATGGAAGTGGGGCAGTTACTGAGCAGACTCGCAACTGCAGAAATATGCAAACGGAAGAACAAATAGGTGTAGT
CAAGTTAGAAGATCAGTGGTAAGTTACTTTCCAGAAGCAGAGCACCAGAGCTGGGGTTGGAGCAGGCCAGGAGATACTGA
GTGTATAAAAAGAATGGGATCAGAAATGGCCCTAGCTGTGATCAA
>M00285:128:000000000-BF978:1:1111:13402:19618_1:N:0:46
TTCAAATTAATAACATATAATTGTTTCTTTTTCTAATATTCACTCACTTTAAGCAACATCTCCATGACTACAAGAATTCA
TGCTTTTCTGAACTGCAAAAGTATCGAGCTATTAAAAATATATCAAAATTCATAACACTGATTTTACATTTTTTTTTTAA
ATGTAATCATTTATCCACTGCTAACTCCTCCCTCCATCCTCAACCCTTACCCAATTGACAATTTATGGGCATCACTGCAG
CACTTTAACCAGATAACCTTTCTTCTTAAATAAAGTTTCT
>M00285:128:000000000-BF978:1:1111:12387:19618_1:N:0:46
AAAAAGGCAGAGGGTGACAGATGAACTGAAGTGGTTTGATATTCGGAAATATATGGTGATGGGTAGACTACTGGGACTGA
AGACGGACAAATCCCTGGGTCCGGATGGTCTGCATCCCAGGGTACTTAAGGAGGTGGCCCTAGAAATTGTGGATGCATTG
GTGATCATTTTC
>M00285:128:000000000-BF978:1:1111:23608:19620_1:N:0:46
GCTATCTGTTTGTTGGATGGGAACTCTTTTGTGAGCACTACCCATTGTACAGATCCATTAAAGCAGCAGGATTCAACAAG
TGC
>M00285:128:000000000-BF978:1:1111:21741:19622_1:N:0:46
GCTGCTTCCATCAACCTCAATGTCTCATCTCTGTGGGGGTTCCACGAGTTGGAGCAGTGATTGGATCTCAGTCATTGCAA
CCTGAGGCCTCATCCAGAGACAATGCTGATGGCCTTTTAACAACTCGTGCTGTCATAATCAAAAACACGATTTCTAAATT
TG
>M00285:128:000000000-BF978:1:1111:12077:19622_1:N:0:46
GCGTCAGCCGTGCTGCTCTGCGAGGGCTGCCCGACTTTTATCGGGAACTGCTGGGAGCCTGGAACATGGTTGCCTCTGGC
CAGGAGCCCCCCTCCGCTGGCAGAGGGTGGGGCCCCGGCCAAGAGCTCGTGTCTCCCCTGCCCTGCCTCATTGGGTATCG
GTGCGGCTCGGTTGTGCGGAGCGACTCCGGCTACTCAGCCGGAGCTGCTCGTTGGG
>M00285:128:000000000-BF978:1:1111:3477:19623_1:N:0:46
TGCTCAGCTGAGTGGAGTCACCATCTGAGGGGCTGACAAACTCCCAGGATCATTATCCCACCTAAACTTCCCAACACCCA
TGGGTAACCAGCTGCCCTGAGTCCTGTCCTTGGGATCAGAC
>M00285:128:000000000-BF978:1:1111:12136:19623_1:N:0:46
GGGGACAGATAAGACCTCAGCAAGTAATGCCGCCTGGTCTGTGCCCAGTTTGATGCTCTGGCACACAAAGGTAGTCAGCA
GAATGAGGCCCACACTTGGTACATTCCTGCCTGCTTTCTGTGGAGATTTTTACATTGTGTCTCTGCAGATAGTCAGTTTT
GGTTCTCAAAATGAAATGGAAGGGAGGTGACTGCTGCTGTGTAGGGGTAGGTTATGGGTCACATTTGTACCATGTACAGC
AACAGTGAGTACACTTTGTACCCACTGAGACCAGCTGGAACTGCTAACAGATGATCC
>M00285:128:000000000-BF978:1:1111:12279:19625_1:N:0:46
GATCTACACTCTTTCCCTACACGACGCCCTTCCGACCTCGACTCCTCGCTTCCCCTCCTCTCCTCCAAACAAACCACAAC
CCCACCCCTACCCTCTCCCCCACCCTCCCCAACCCAAACCCCCCCCCCCCTCACCCCCCTCCCCCCACAACCTCCACCCC
TCCCCTTCACGCCCACCTGCCGACGGACACTCAACGTGACCGCCAAGCGTTACGCTATGCGGACGGACACACGAACCACG
AACCATCGACACCGCGAGACGGGTTCTCCCTGACGGACCACGAGTCAACACGTAAACCTC
>M00285:128:000000000-BF978:1:1111:10685:19626_1:N:0:46
AGTTACGTCTGAGATGTCTTGCTGTACCGTGACTACTTCCGTACCATAATTGATGGAGCCCTTGACCATATTTCATTTAT
TTTCCACACCTCTATTCCATCCACTCCCCTTGGACATAGCAAGGATGGAGATCCTTGGTCCTCCCCTTGCTGAGCCCTCA
TGAAGAAAGCTCAGAAACGCCTCTACTTCCTGCGAAGACTGAGGAAAGCAAACTCCCATCCCTCCGTCATGAA
>M00285:128:000000000-BF978:1:1111:27199:19626_1:N:0:46
AAGTGCAAGCTTGAATCAGTTATAGTTAAGAAGGTTGGTCAATCTCGTGCCAGCCACCGCGGTTATACGAGTGACATACA
TTAATACTTTCACGGCGTAAAGGGTGATTAAAAACAATCTAAATATACTAAAGTTAAAACCTCATCAAGCTGTCATACGC
TCCCATGAGTAAAAAATACACCAACGAAAGTAACTTTATTAAAAAAGAACTTTTGACCTCACGATAGTTAAGATCCAAAC
TAGGATTAGATACCCTACTATGCTTAACCCTAAACATTGCTATAAACCTTATACTACCTT
>M00285:128:000000000-BF978:1:1111:20118:19627_1:N:0:46
AAGATGGCATTGCATGGAAAGTGGGAAGGTCTTTAATAACGTACGTTGCGTTATTGAGGCAGTTCCTCCTGTAGATGCTA
TCGATGGTGGGGAGGGATGTGCCCGTGATGTATTGGGCAGAGTCCACCACTCTCTGCAGCTTCTGACGTTCATAAACCTT
GGAATTGCCGTCCCGGACCACGATGCAACCGGTCAGGACACGTCTAACGGGACAACTGCAGAAGT
>M00285:128:000000000-BF978:1:1111:4081:19628_1:N:0:46
CATCCCCCGGTGGATCTGCTCTCCCCTCCTCCCCAGCACCTGCCTATCACTACCTCTTACCTGCATCTACCTATCGCCTC
CCCTCTTTAGTCCACCTATCACTGCTCTGCTTTTCCCTCCTATATATTGGGCTTCCCCTTTTCCCATCTTCAGTCCTGAA
GAAGGGTCCTGGCCCGACATGTTGACCGCCTGCTTTTCTCCACGTATGCTGCCTGGCCTGCTGCGTTCCTCCAGCATCAT
CGTGTATTTCATCAAACCAGATTCACTGGAGCTGTGGGGCAGCTTCATTCCTATTGCCCC
>M00285:128:000000000-BF978:1:1111:21785:19628_1:N:0:46
CTTTACAAAGATTCCTTCATTCAAGACAAGCACATCACATTCCGGAGCCGCGCCCGTCGCCCGCGCCCCGCATTTACAAA
TCATACTCGGTGAGTGAACCGCGCATCACGAGGAAAGCAACGTCGGCCAAAACCATAAAGGAGAGTCCCAGCGACTTTAA
AGCCGACAGTGAGTGTCCCAGA
>M00285:128:000000000-BF978:1:1111:13247:19629_1:N:0:46
TTCCTCCCTATAGTATAGCACCTATGCTATGGTTAATGCCTCCCTGAGATTGTGAACTCAAGTTAAGAGAGCTGGAGAGA
CAGTGATAGACAGGCACCTGTGGCTAGGACCTAGTCTATTAACATGCCAAGATGTTCGAAGACTCAGTCTTCACAAAACT
AACCAACAAGGCTGCAAGGACAGGATGAAGCTAATTGATTAATTCTCGTGTCAATCATTCCAGGGGACTTTATTGATGCA
AGTGATTTTTATGAACATAATTTACATGTAACTATCCTCCACTCAGTGCATTCCTGGG
>M00285:128:000000000-BF978:1:1111:25467:19630_1:N:0:46
GATCTACACTCTTTCCCTACACGACGCTCTTCCGATCTGAACTACACTCTTTCCCTACACGACGCCCTTCCGATCAGATC
TACACTCTTTCCCTTCACTACCCGCATCCAAGCAGACCCACAATGACTCCCGCAACCGTATTTATATCCTCTTTCCCAGA
TAAGGGGGGCGCAGTATCCAGTTTCGGTCAACCGATTGACATGCAAGCATTACTCAAATACTATCTACTCGCTAAACCAT
GTAATATGGCAGTACAATATACGAGCACCGCCGTGGAGTGTGGACTGCTCTCAGTTATCG
>M00285:128:000000000-BF978:1:1111:15293:19631_1:N:0:46
CCTGGAATGTGTTGCCTGATAGGGTGGTGGAGGCACATTCATTGGGGGCTTTGAAGAGGGGCTTGGATGGGCACATAGAG
GAAAATGGAGGGAGATGGGCATTCTGTAGGTAGGAGGGATTAACTGTGTCAGCACAACATTGTTGGCCGAAGGGCCTGTT
CTGTGCTGTTCTATGTTCTATATATGGAATGGGCTTCCAGAGGAAGTGGTTGAGGCAAATACATTA
>M00285:128:000000000-BF978:1:1111:10004:19632_1:N:0:46
GTGATAAGACTATTGAATGGTTCCCTTAAACAGTGAGATGGTCTATGACCTCATGATCTACCTTGTTGTGACCTTGCACC
TTATTGCACTGCACTTTCTCTGTAGCTGTGACACTTTACTCTGTACTGTTACTGTTTTTACTGTACTACATCAATGCACT
TTGTACTAACTCAATGTAACTGCACTGTGTAATGAATTGACCTGTAT
>M00285:128:000000000-BF978:1:1111:4022:19635_1:N:0:46
ATATCAATACTGGAACCAGAGCAATAGATTCAGCCCTTACAAGATGAGGCAAAACAACAACTCATTGAAATGCATGTGCT
AGGTCAAAATTAAAGGTAAGACCATGTCTCAGTTCTGAAGGTAGCAATGTTTTCATTGATGTGAACTGGCTCTGATGCTG
AATCTCTGCCTCCAGGGGATATGAGGGTTTCA
>M00285:128:000000000-BF978:1:1111:16508:19635_1:N:0:46
TTGGCCCACCATATTGTGCCACCCTTCAAATGACACCAAAGACTATCTAACCCCTTCCTCCCACGTATCCCTATATCTTA
AATTCCTCCTTATCTAGCAATCTCTTGAACTTGTCCAATTCAAGTCTATTGCTGGAAAACATGGTGTCCATGTTAAGGGA
AAGGCAAAAGCTTAATCAAGCAATTACAATCTCTCTTGCAGCATTCAACACTTGCCATCAAGTTTAAGTGTGAACTAGGT
TAAGAAATTCAGCTCTTTAAAGCTGTAATTCCATACAAGGTATTCCCCAAACTATTTAC
>M00285:128:000000000-BF978:1:1111:28059:19635_1:N:0:46
CCAGTACCAACCTGATTTTCCCAATCTACCTGCATGTTGAAATCCCCCATGATCACCATATCATTGCCTTTTTTACATTG
CTTTTCTATCTCCTGTT
>M00285:128:000000000-BF978:1:1111:27372:19636_1:N:0:46
AGTATTATGTACAGTTTTGGTCTCCAGGATTAAGGAAGGATATCCTGGCTATAGAGGGTGTGCAGCGTAGGTTCACAAGG
TTAATTCCGGGGATGTCAGGACTGACTTATGCTGAGAGGTTGGAGAGACTGGATTTGTACACGCTAGAATTG
>M00285:128:000000000-BF978:1:1111:14877:19637_1:N:0:46
AAAGGCAGCTGAAACTGCACATTATTTTCAAAAGGTGCAGCTCTGTTGCCTGCCTCATAAGTATTACAAACACTTGTCTT
TCACCAACAAGCCACATTATTTTGAGTTAATGATTTTGGGTGTGATGGTTTAGAAGAAGACTGCACTCCTTTCTATGGTC
>M00285:128:000000000-BF978:1:1111:4595:19637_1:N:0:46
TCTTTTAGAAGGCATTTCATAAAATCTGAGGCAATAACCTGGTTTGAAATATTAAAGCCCATGGGTGCAATGTTCCCAGA
CAGAAAAATAGATGTTTTTCCTTGAGCCTGCAAATTTCCAGGATATTCTTTTATTTCTTTCTCTGCGGACCAGCTGAAAG
ATGTCTTCGCAGACATCTTTAACATCTCCTGCAGCAGGCTATTTTCCCCAAAGTGCCTCAAATCTGCTACCATTATACCT
GTACCAAAGAAGTCCCCTACACTTTGTCTGAATGACTACCGTCCCATAGCTCTAACACCT
>M00285:128:000000000-BF978:1:1111:4236:19637_1:N:0:46
CTTGCCTTAATGCCACTGAATGTCAGTGAGCAGGTCATTGTTAAGTCCACACTGACACTGAAGCCATCTACCATTACGTC
TTTAACTGCAGGTAAACTAATGGGTGGTTAATTGGTTAGATTGGATTTGTTCTGCTTTTGGGGACAGGCACCCCTGGGGA
TTTTCCACAGTGTCGAACAGAAGCCAGTGTTGTAACTGTACTGG
>M00285:128:000000000-BF978:1:1111:23316:19639_1:N:0:46
AGCACCCTAACAGTATACCACACACTGCACGCTAACAGTATACCACACACAGCACGCTAACAGTATACCACACACTACAC
GCTAACAGTATACCACACACTGCACACTACCAGTATCCCACACACTGCACGCTAACACATGTGCATTAGTGGCACACGTG
TGTATTAATGGCCAGGGCTTGTGTGAATGTATTAGACTGTGCTAAGATCTACCAAATGCTGCGAAACCTTCTGGATAATT
TTATAGCCCACCTTGCCTGCCTCTTACAGATGATGGAAAATTATCCTTCGATGAGTTTA
>M00285:128:000000000-BF978:1:1111:22862:19639_1:N:0:46
ATGTTGACTAAACAGCAGCCAAACATTGACCCATTATCATAACATGATACAGGCTCTTTGGCCCACTGAGTCTGCACCAA
CCATCAACCACCTGTTTACACTAATCCTACCATTATCCCATTATTTTTTCTCCCCACTTTCTCATCAACTCCCTCCAGAC
CATACTACTCACTCACACAGTAGGGCAATTTACAGTGGCCAATTAAACAACCAAGCCTCACACCTTTAGAATGTAGGAGG
AATCTGGAACACCTGGGGGAAACCCACAATGATAATGTGAAAAGTCTACACAGACAGCAC
>M00285:128:000000000-BF978:1:1111:6549:19640_1:N:0:46
CACCATTATTTTGTTGCTGCTATTAGTGTTTTATTTCCCCAAAAGCAATTACATTCTGTTAGCATTTCTAGTTTCTCACT
GCATACTATCCTTTTGTGAACCATGCATTACAATACCCTCCACATCGAAGAGCTCTGCAATCTCTCACCATTTAGATGAT
ATACATTTTTTATTAACCCTTTGCAGATTCCTTGTGCCC
>M00285:128:000000000-BF978:1:1111:8378:19640_1:N:0:46
CTGTACCTCTTACATCTGAAATGTTAATCGCTGGTATAGAAACAGTTTTGCTGTTTGGCTTAAACAGCGTTTTTCAATAA
CATCCGATTGTTTGCCACTATTTACACTAAAGCCATGGAGTATCGACTGGAAAATAATTGTAGTGTATGCATTTCATGAG
GCTCAGCCGTTTGGTAACAGTGATTTAACTGTACCTCTTACTTCTGAAAGGCTATTCTCTAATAGAGCAACAGTTTTCCT
ATTTGGCTTCAACAACGCTTTATAAGCTCTATCCATTGATTTGTAT
>M00285:128:000000000-BF978:1:1111:17669:19641_1:N:0:46
TAAAATACCCTGAGAGTGTGTAGGTGGGTGGCAGAATCTGTGGAGATTTGATGGGAATTTGGGTAGATGGATGGAATGGC
TGCTTGATGGTGCACACAGACCTGGTTGGTTGAAGGATCTGTTTCTGTGCTGTATGACCATGGCCTGGCAGCTGCCTCTC
TCTACTGGAGACACAAGAAACTGCAGATGCTGGAATCTGGAGCAACACAGGTTCTCCCCCCCTCACCCCTCCTCTATCTG
TTTCTAACATAGAAACATAGAAAAACTACAGCACAATTCAGGCCCTTCGGCCCACAAAGC
>M00285:128:000000000-BF978:1:1111:25294:19644_1:N:0:46
CTCTCTCTCTCTCTCTCTCTCTCTTTGGGTTTTCTATTTCTTGGGTTCTTTCCATCTTTTGCTTCTTTCTTTGTCTTGCA
CCTTTTTCTGTTCCTTCTTTAAGTTTTTCTCCCTTCCTTCCTCACCTGGAACACAGTGTCCAAGTCTCGTTGCCTCATTA
TAGGAAGGATGTGGTGGTGTTGGAAAGGGTGCAGAGGAGATTTACCAGGATTGCTGCCTGAATTGGAGAGTATGCATTAT
GAGGAGAGACTAAGGGAGCTGGGGCTTTACTCTTTGGAGAGAAGGAGGATGAGGGGAGGC
>M00285:128:000000000-BF978:1:1111:15373:19644_1:N:0:46
TTTTATTTGTTCACATCTTATATTATGCCCCTCCAACATATTATCAGGAAATCTTTTTTCTTTTTCTTTTTCAATCTTTT
TTATTGATAACAAATCAATGCAGGTTAAGATATATAACAACAATGTTTACACATGTATTATCTAAATATCAAGTAACAAT
CGTAGGTAATCATAAAAAAAAGCAATAAAGTATGATATATATAAAAGAAAGTTCCAACAACCTCTCAGTTCATAAGTGTA
ATGTAAAAGATAGAAAAGAAAAAGATTTGTTATATAATTAGAAAAAAACCCAAATCAAT
>M00285:128:000000000-BF978:1:1111:19445:19645_1:N:0:46
ACGAACAAAAAAGAAATTCGAATCAATAATTTCCCTTTATCCAATTTGTGCAATGTCGATTACTATTCATGACCAGGCCA
TTCTACTGAAGTAGGCTAATGTCTCCTCGCGATGAGCAGCTAGATTAGAAACTCGTTGAAATTAATTGATGAGGTGTCTT
TTTTTTCTGCCAAACACAAGAGTAAATCTAGGTTGGAAATTCTCAACTCAGTTTCTGATCGGCATGAGCAGGAGGCAGAT
AGTAACCTTTCACTTATTAAGTCTCATTTAGAGAGAAAACAAATACAGTTTTAGATTCCC
>M00285:128:000000000-BF978:1:1111:8762:19646_1:N:0:46
TCAAGGCAAGGGTGTTTGAGATTATACTGATGGAAAACCTTACATGCATGCAACATATTTCATCGCAATGTGTAGTTACT
GTAAGACACATAAAATCTGTGCTCTCACAGTCAACAATAATTACTGCAGCGTCTGCTTCAGGCTTGGTTAGTGTGCTTTC
AGGGATGGTTAGTTAGGCCAAATCCACCAAAGCCTTTACTTGTGCATTCTATGCAG
>M00285:128:000000000-BF978:1:1111:7721:19646_1:N:0:46
TGGACAGGTACGTGGATAGACACACACACACACACACACACACACACACACACACACACACACACACACACACACACACA
CACACACACAACATGCTGGAAAAACACAGCAGAACAGGCAGCATCTACAGAGGGAAAAAAACCACCGACCTTTTGGTTTG
AAACCCTTCCTCTGTTCTGACCTGCTGAGTTCCTCCAGCACTTTGTGTGCGTTGCTCTAGATTCCAGTATTTACAGAATC
TCTTGTGCCTCAGGTAAATGGATAGGAGATGTTTAGAGGGATATGGGCCAAAGGGAGGC
>M00285:128:000000000-BF978:1:1111:19213:19647_1:N:0:46
CTGGTGGTCTTTGAGAAAACCATTGCAAAGGCCTTCCTGACCCACAAATTGGCAAGCAGCCTTTGAAGGAAAAGCAGAGA
TCATAAAAAAAATTCCACTAGCATTGAACCTGCTAACCCGTGTAACTGCCTAATGAATAACAGCTTTAATCTAATCAATA
TGACCATAAAAAA
>M00285:128:000000000-BF978:1:1111:11229:19648_1:N:0:46
TGAACAAAAATGACACCTTTTATACCCGAGATAAGAGACACTCTTTAGCCAACAACAGTCCAATCAGAAAACCTATTAGC
TACCTGTGGCCAAACCAACCAATGAGATAACAGGT
>M00285:128:000000000-BF978:1:1111:21053:19649_1:N:0:46
CCAGCAGTTATCAAAAAATTGATCTTTGACCCTTCCTCATATTCCTTTACGTGATTCATGCTTGTAAATCACCTTATGAC
CCGGTGTCAGCTTCTACATTTATAGTGAGAACATTTGGGTGTACCTACCTTATCACCATCTCTCTCAAGCACCTCTTTGT
ATTTGTATTCTTAAACCCTCAACCTTCGTCGAACCTTGGTTCAGCCACAGTTTACACCAGCTAAACAATGAGAAAAACAA
ACCTCAGAAAATTTTGTCCCAACCATTAGCAGATCCCATTTGTCTCTTGGGCTGCATCA
>M00285:128:000000000-BF978:1:1111:19830:19649_1:N:0:46
TTAGGTTATTTTGTCAGTTACCTTACCTGCACCATAAGAAGATACTGTGGTTATTATGTGGATCAGTCATCACCCTTTTT
TAGTTCCAATTTCCATCATCTGTAGTATTTTGCTTTTCATTTGTTATTTGTATCTCTTGCTATCAATTTCAAACAACATC
CTTAAGTAATAACAATAATGTTGAACAACTGCATTAAATCTGCTTTAACATTCTTTGCTCTGAGGACAACAAACTTGCAC
CTCCAGTCGATGCATGAAATTGAAATCTCACTTCACAGTATTATTTCTGCACTGTAAGCT
>M00285:128:000000000-BF978:1:1111:4292:19650_1:N:0:46
TAGATCCTCATTATTAGGACTAAGTGAAATCTGGAAAGCAGAGACTGAAAGCAGCAATCCCATACAAGCAAAACTGAACC
AATATCTTTTCATTATCACCTCATTTTCTGGAATCTTGCTGTGTACCAATTGGCCACCTTGTTTCTATGTTTCCCAAGTT
AAAACAACGACTTCACTTCAAAAAGTGCTTAATTGGCTGTTAAGCACTTTGG
>M00285:128:000000000-BF978:1:1111:21247:19651_1:N:0:46
AAAATGGGTGGCATAGACTCGGAGGGCCAAAAGGGCCTGTTACCATGCTGTAAATAAAATTTAATTTAAAAATTTTTTAA
TTCATCCTGCATGTTTCCCGTGGCTGCTCAGGCTGTGCCTCAGCTCCCCCATGCTTCAGGCCTCCTTGATTTTCCTATAG
CACCTGCTGCTATTGCTGGATGGCTAGAATGTGCAGCTTACAGTATACAGTAACGAAATTAAATCACCTATTTGGCTGAT
TGGTGCATACTGCAGAGTGCTTCAGACTAATGGAGGCACAGGCATCTCATTTTCATGAGT
>M00285:128:000000000-BF978:1:1111:14179:19651_1:N:0:46
ACAAAGAAAGCTCACACACACAGTAATGTGGGGCATAAGATAAATATCAATCAAAGCAGCATAATAACTTCTTTGTGTAC
TCCACTCATTGCCACTTGTGTCACTACAACCTGAATATATGCCACTTGTGTCACTACAACTCAACTTCCTGTTATATAGC
TATTGGCAAGAATTATTTTCCAACTATAAGTGCTCTTGAGAAGATGATGTTGATGCACTTTTTTGAGTCATTGATAATAT
TTTGGTGAAGAGTCTTGTGTAATGCTGGTGAACAGGAGTTCTGATATTCAGATCCAGCA
>M00285:128:000000000-BF978:1:1111:21686:19651_1:N:0:46
GCTCCAGTCAAGTGATGGTGCTTTTTTGTGAGTTCTGATGATGAAGCATTCTGCCAAATGACTTTGACAGTCTGCTTTGG
TCTGTCAAGCACACACATACATCACTAAAATCGGATAATAGCAGTTCCTGCTAGGATTTCTATTCAGAGATTGCAGCTCC
CAAGTCATCATTATGCTGACCACTGGAAAGTGAGTCAGCACTTAATAAATTCTCTTCAGGGC
>M00285:128:000000000-BF978:1:1111:5836:19653_1:N:0:46
TCAACCTCCCAATAAGTTACTGTCTTCTCTAACACTTCAGATTGAACACTGTCCCACATGATCACACTCTGAACCATTGG
CTTGGTTATGTGCTCTACCTTTGTGTTATATATTTGTTGCCACTTGTGAAAACAAATGGAAAATTGTTCAG
>M00285:128:000000000-BF978:1:1111:14559:19654_1:N:0:46
GGCTGCAACCTTGCACACTCTGCGTAGATGTGGAACACCGTCTCCTCCCGGCCGCAGAAGAGACAGGCGGCCCGGGTGTC
GGTGAAGTGACTTAAAAAGCGGTTGCACAGCACCTCCTGCTGCAACACCCTACACCCGAGGTCCCCGATGTACAGGGGGA
GGACTCCC
>M00285:128:000000000-BF978:1:1111:25371:19654_1:N:0:46
CAACAAATATCACCTTTTGGATACTGCTGAGGTGATTGACCTATCTGGGCAAGACAGCAGCAGCCAGTCCAGTAGCACTA
TGGTCGGCTCTGAGGCTCAGAAGGGAAGAACAAAGTTAGGCAGCGGACTCGACAGCAGATTCTGTAACCACAGAATAAAC
TGCAGGACGGAGTGTTGCCTCCCCGGTGCTTAGTTCCTGGATGCCGCGGAGCAGTTGCGGAATATGCTTAAGGTGGAAAA
TGAACAGCCACGTGCAGTCAGGAGGGTGTCGTTATGCATATTTTGTACAAATGATAAATG
>M00285:128:000000000-BF978:1:1111:25984:19659_1:N:0:46
TAGATATAGAGGAGATGTCAGGGGTAAGTTTTTTACTCAGAGAGTGGTGAGTGCATGGAATGGGCTGCCGGAAGCAGTGG
TGGAGGCAGATACGATAGGGTCTTTCAAGAGACTGTTAGAAAGATACATGTAGCTAAGTAAAATAGAGGGCTATGGGAAT
GCCCAGTAATTTCTAGTGTAGGGACATGTTCGGCACAGCTTTGTGGGCT
>M00285:128:000000000-BF978:1:1111:20310:19660_1:N:0:46
TTTAGAGGGGATCTGAGGAAGAATTTGTTCACCCAGAGGGAGGTTAGGATCTGGAACACACTGCCTGAGGGGATGGTGGA
GGCAGAGACCCTCACAGCATTTAAGAAATATCTCAACCAACAACTGAATTATCAAGGCACAGTAGACAACAGACCAAGTA
CAGGTAACTGATATGAATGCGGATGGGTTCTTGATGGCCAGCATTCATGCTGTGGGCCAAATAGCCTGTTTCCATGCTGC
AGGTAAGATCGGAAGAGACACGTCTGAACTCCAGTCACTCCGCGAAATCTCGTATGCCGC
>M00285:128:000000000-BF978:1:1111:11021:19661_1:N:0:46
ATGGATTCCTGACACAGTGTGTTGACAGGCTGACTACAGGGAAGCCATGTTAGATCTAGTTTTAGGTTATAACCCAGGTC
AGGTGACAGATCTCTCGGTGGGGGAGCATTTGGGGGACAGTGACCTTCAGAATTGTCATGGACGGGGAGAGGACCAAAGA
GGACGGGAATGTATTTAATTGGTAAAGGGCGAACTATGAGGCTATAAGGAGAGAACTTCGGAGTGTAAATTGGGATGTCC
TTTTTGAAGGGAAATGTACTATGGAGATGTGGACGATGTTCAGGTATCTTTTGCTGATGT
>M00285:128:000000000-BF978:1:1111:26646:19662_1:N:0:46
GAAGTAGGCTTGATGAGTTGTTGTAGTGATTCCTCTCAGCATTAATGATTGTAGAGAGGTGGTATTGAGTTCAGAGGCAT
TGACCTAGTGAATGACTTGGACTCTGGGGGATAATGTGGAGCTTTGAGTGCTTTACAGCTGCAATCATCCATGCAGTGAG
CATCAGTGATGGTGGAGGTGATTGTCAGTCACTGTTAGTGTCAAGCTACAAC
>M00285:128:000000000-BF978:1:1111:7012:19663_1:N:0:46
ATACCAACACTCAAATGTTAGTGAATTGACAGAGAATCAAACTTACCGTAGAAGGAACAAGAGCAGAAAAATGGACCTCA
TGAAATAAATGGAGTCTTATGCATTCAAAAACCTAAGATAAAAGGTATTACCAATAACTAAAGTCGTACGTGTAGGTTAA
TCTGGGGGGTTTAAAATGGGCAGCATAGACTCGTTGGGCCGAAAGGGCCTGTACCACGCTGTAAATAAAACTTAAAACTT
AAACTATTTGTAATTCTACGATTTCATTGGTC
>M00285:128:000000000-BF978:1:1111:7191:19663_1:N:0:46
CATTAATAAGAAATAACTGGTGGCTGGGACATTTTTTTGCATCATCACAGGGCTGTTTCTGGGAGCTTGCTCTATATTGT
ACCTTTCAACAGTGGCTGTTCTTGAAGCAGTACTCCACTGGTTGTAGCACCGTTGAGGAGGTTCTGTGA
>M00285:128:000000000-BF978:1:1111:23397:19665_1:N:0:46
TACTGGGCAGTGTAGAGAAGCAGAGGGATCTGATGCTTCATATCCATAGATCACTGAAAGTTGCCTCGCAGGTTGCTAGG
GCAGTTAAGAAGGCCTATGGGATGTCAGCTTTCATAAATTGTGGGATTAAGTTTAAGAACTGT
>M00285:128:000000000-BF978:1:1111:7353:19667_1:N:0:46
GGAGGTGAGCCATTCCACACAACAATCATCAAAGTTCTGCTTTTCTGCTTTGGTAACAAGTGACCCAGAAGTAAAGAACA
ATAAAGCAACTCGCCTCCAATGTTATAAAAAAGACCGGA
>M00285:128:000000000-BF978:1:1111:20460:19667_1:N:0:46
GCATCTCCAGCCATATATTTTTGTCAGTACTGTTTTAAAGTTTATGTACTAATGTCCTATAGGATAATTTTAAACTCCCC
TAAGTGGTAATTATCTGATTGATCAGCTCCATTATTCATTTTACAGCAACCAACATAACATTCTGCTGGAACCAAATGGG
CAGATTGGGTGTTGTCTAAAATAGGCAGCGATCATCACATCAGTTTCCCTCCAAGTGCTTTTAGGATATATTCCATTACA
GCAGATCTTGAATACTCATTTAAATATCATCAAATCAGCTGAAAAAATGCTGTGCACTTT
>M00285:128:000000000-BF978:1:1111:11466:19667_1:N:0:46
CCCTTTCCTTTCTTTCCAGCTCCATCCTCCTCTATTCCATCCTCCTTTCCTCTACCTCTAGTTTCCTTTGCTCAGCCTCA
GCCTTAAATTTCAGTCGGTCCCTTTCTAACTCAGCATCTATCTTCCTTTGCTCTGCTTCAGTCTCAAACTTCAATCGGTC
CCTTTCTCGTTCAGAATCTAGCTTCCTTTGTTCTCGTTCAGAATCGATCTTTCTTTGTTCTGCTTCAGATTCCAGATCGG
AAGACACACGTCTGAACTCCAGTCACTCCGCGAAATCTCGTATGCCGTCTTCTGCTTGA
>M00285:128:000000000-BF978:1:1111:12248:19668_1:N:0:46
CCCTCTCTGCGAATCTGCTAACGTTGCTCCGAGCCCGCTGTCATGTTTGTGTTCATTTCTATCGTCACCGAGAACGTGCC
GACGACTGTGGTCCTGTCATGGGGAATGTGCGGTCTCTACAAAGGTGTCACCCTCACCCTGATGGCCATGGCAACGGCGG
AGTTACTAGTCGTTGTCCTCGACTTGTGCTCAGGCAGATAACGAATGATTATCGGAGAGAGTTTGTTTTCCTTTGGTACA
TCCCCGTCTGAAATATCCACGCCGTCCTGCTTTACGCCTCCACCGATTGTTCTGTCTGCT
>M00285:128:000000000-BF978:1:1111:19712:19668_1:N:0:46
GCCTAGGACTGCAGTATGTGGCCATTTTTAGTGGTGATATCTTCACTGAACACAAAAATATCACAGTACTTCTCCCCGAG
TTTCAGGTAGGAAAATTACTGTCCCGATAGACAATGCCCCCAGGAAGAGTCCATCTTCCCTTCTGCCTCCCACTTATCTT
CCAATGTGCACTCCTCTGCTCTTTCTCACAGTAAAGCTGTACTCCAAAAGGAATTTGTATTAATGCACCCATGTCTTGGA
GCAACTAATTTGTGCAGAAGTATTGAAATCAGGACAAGGTTCTTCAACACTGGCCACACC
>M00285:128:000000000-BF978:1:1111:11655:19671_1:N:0:46
GAAACTGAATCTGATTAGTCGGATTTTTGCATACAATGGTCCCAAATCCATGTCATAAATAAAACAATTTGACCCGTGTA
GCAGCCAGCAGGGTGCTACTTGAAAGAAGGCCAGGACACGGAGATGCAGTTGAACACGTTTTAATGTGTCTCCATGAGCT
GCACACCACACGGACTAAGTAAGAACATG
>M00285:128:000000000-BF978:1:1111:16618:19672_1:N:0:46
GAAAGGAAGTGAAGCTCCTAAAATAGAGAATAACGAAAATTCAAGTGTTGATTGATACTCAAGGTGTACCCATTTAGGGC
ATTGGATAACATTTAAGTCTTGTGTCCAAAAAATTAAGTATCTGATGTTGATTGCCCAATAATATAATCTAAAATTAGGC
AAGGCCATACCACCATCCTTTTTCAATTTTTGTAAATAATCATTACTTAATCTTGGATTCTTGTTCTGCCAAATATATGA
TAGAATTTTAGAATCAACCTTGTCAAAAAAAGACTTTGGTATAAAAATTGGAATCGCTTG
>M00285:128:000000000-BF978:1:1111:7492:19674_1:N:0:46
TAGGGCATTGAATAACATTTAAGTCTTGTGTCCAAAAAATTCAATATCTGATGTTGATTGCCCAATAATATAATCTAAAA
TTAGGCAAGGCCATACCACCATCCTTTTCAATTTTTGTAAATATTTCTTACTTAGTCTTGGGTTCTTATTCTGCCAGATA
CATGAAAGAATTTTAGAATCAACCTTGTCAAAAAAAGATTTCATGATAAAAATTGGAATCGCTTGAAATCAATATAAAAA
TTTTTGCAAGATATTCATCTTAATTACATTAATTCAGCCTACCAATGATAAAGACAGTGG
>M00285:128:000000000-BF978:1:1111:3344:19674_1:N:0:46
GCATTGGTAGAGAGATAAAGGTGTTGTAGCTGCAGTAGTGAACTTGCAGTGAGGGAATCGGTGAAAAATTTGCAGTGGAT
ATGTGATGGCAGAGGGGTTATGTTGGAGAGGTTATAATGGACACTTTTCACTGGTGAGGTGATGGTGGACAGGTGTCAGT
GGAATAATTACAGTGGAGGGGAAATGGTAAAGGGGCATTAGTAGCAGATATACTGAGCATTGTGTGT
>M00285:128:000000000-BF978:1:1111:14669:19675_1:N:0:46
TGAATGGTCATAGATCTTTCATTACTCATGAGGGTGATGCATCTTTAGTGTAACTCTAATATGCAGTGCACAGTACTATA
TGATCCATAATTAAGATAACTTTATTAGTCACATGTACATCGAAATATATGGTGAAATGCATCTTTTGTGCAGCCTGCAA
GTGTCGCCACGCTTCCAGCACCAACATAGCATGCCCACAACTTCCTAACCCATATGTCTTCTTTGGAATGTGGGAGGAAA
CCGGAGCACCCGGAGGAAACCCATGCAGACACGGGGAGAACGTACAAACTCCTTACAG
>M00285:128:000000000-BF978:1:1111:18181:19675_1:N:0:46
TCATGTAGATAGGTGCATGTACACCGCCCCCTTTCCTGAAGTCAATGACCAGCTCTTTTGTTTTACTGACATTCAGGGAA
AGGTTGTTGTCATGACACCATTGCACTAAGCTCTCTATCTTCTTTCTGGACTCATTGCTGTTGCAGATACAGCCCACCAC
AGTGGTATCATTTGTAAACTTGCAGATGGAGTTAGACTATAATCTGGCCACACATCATGAATGCATAGGGAGTAGAGTCG
AGGGCTGGGGATGCAGCCTTGCGGGGCACCAATGTTGAGAATAATCGTGCCGGCGGTATT
>M00285:128:000000000-BF978:1:1111:22573:19677_1:N:0:46
TAATCCAGATGTCCAGACACTGCTGGTGGTGGTTCCCTGCTCCTCCACTAGGAGTGCTGTTTTGCGAGTTTCTCCAGTGT
AATCCTCCAAAGTCAGCAATCTGATCAGACATTCAGGGAGCTTGGAATCATTTTCATTGACAAATAAATCTGAAATAAGT
AAAATTTTACTCCATGAGGTGAATGTGATTTTTTTTATTGGCCCTCCTTCATGAAAACCTTCTATAGAGGGACCATTGAG
AGCATCCTAACCCAATGTATCACTGTTTGGTTTGGAAG
>M00285:128:000000000-BF978:1:1111:5935:19678_1:N:0:46
ACCAAATGATTAATCTTAGTCAAAATGATTAATCTTAGTCAAAATGATTAATCTTAGTCAAAATGATTAATCTTAGTCAA
AGCAACTGGAACACACAAATAGATGCAATTGGCAACTAATGGAAGATGCAATTAATAGCATTCATAATACAAGTTTTAAA
ATATATAAAAAAGTTTCAATAAAATAGTATTTCATAAGCTGTGATATATTTGTGTATATGGCTGGTAATTT
>M00285:128:000000000-BF978:1:1111:27275:19678_1:N:0:46
AATATCTTTCTCCCAGTTGGAATCTGCTTGAGAGGCTTGGCAGTTTGCAGATTTACAGTAAAGGATCCAGCTTTGATATC
TGATCTGTGCCAGACCAACTGGTCTCAGCCAGCAGATACCTTATTATTAACATCCCACAAAATTAGTTGAGGTTCCTGTT
CCTGGCTGCTATCCAATGAGCCTTTGGAAAATGAAAATATGTGGCTGCTTCCTGAGTTTAGG
>M00285:128:000000000-BF978:1:1111:3829:19679_1:N:0:46
AAAACTGGTCAAAAAAAAAGTCAGGATCAGTTTTACAAAGACTAGAGGATCCCATGGCTAGAAGAATGTAGGCTTAATTT
CAAATGTTGTCCAAGTATCAATTATATTTGCAATCAGAAGCAAAATCTGTGCTGCAGGACAGTTCCAAACCTAAAACAGA
TATCAAAACTATCCCAGATTTGGTTCTGTGGCAAGACTCTCAAATGGGTCAAGAAGTTTGGATTCAAGCCCCATACCAAA
C
>M00285:128:000000000-BF978:1:1111:22531:19679_1:N:0:46
GGCTACTGTACATTTGGTGCAGGTAAGTGGAAAACTAATCAAAAGGGTTTGATGAGCATATGGGATAAAATGCGTTGGTG
AAGGACTGGGTCTGATTGGTTTGCTCTGTGAGCTGGTATGGATCCGATAGGCCAAATGGCCTCCTCCTATATCATAACAG
GTAAGTAGTGTTAAAAGATGAACAACTTTTGTCTTACCTGGTACCATGAGACTTGATAGAGTTTGAAGCCAAATTTGAAG
ACTCATTGCTACTCCCTACCACCTTTATGCAA
>M00285:128:000000000-BF978:1:1111:3881:19679_1:N:0:46
AAAACAAAAATTATTAACGTATGACATATTGATGAAACATCTTTATGAAGTACTTAAATCAATACTTCATTTTTATTCCT
AAATCCACATAACTGCACATCAAATAAAAACCTTGCTGCATCGTTTGATACATCAAGCCTGATTTCAGACTACTATTAAT
CAACCTGCGCTTTTCAATAAGGAT
>M00285:128:000000000-BF978:1:1111:7667:19679_1:N:0:46
AAAAATCAGATTCATTCAGACCATATAGAGTAATGGATGGCCTGTTAATGTTACATTTTGTATAATGAATATTCAGGGAG
AAGTGAATTACTAATGCACAAGTTGTTCCCTGTTGGTTTTAGATTTGTATTTGTGCTTGTACAAAGCTCTGTGTATGTCT
AGAATACATTTAATGAATTATTATTTGGTGTAACAAAGGGAAAGTGGGTGGTGGTAGAGGCAACATTTAAA
>M00285:128:000000000-BF978:1:1111:12926:19681_1:N:0:46
AATTAAAAACTGATAATGCAGTTACTGTTGTAATTGAGGAAGTGGTGAGCACAGTATGTGGTATTTCCTAATGTTTTTCA
TTTGTCTGAATTTTCAATAATATAGTATGATTCAAAAAGTTTTATTCTAATTTCATTTGTGCATTGTAGTTCTTCATTTA
GAATTATCATCATTCCCAATTCCCTGACATTTCCCAATCTTCTGATCTCTCTTCAAGTGCTTTCCTAATGATTTTCTGAA
TAATAGTTTCTGCTGTGCAGTAATAAATCATTCCATGTTCTAATATGCATTATGGGGGGG
>M00285:128:000000000-BF978:1:1111:12642:19681_1:N:0:46
CAGGGAGCATATCTGTGTTTACAGCGGGCTCCTAAAGAGTCTTTATGGAAGCATTATTGGCAGGGGATGAGTGATGAACC
TCCCAGACTCCTGGTCCTTAATCGACCGCTGGTTTCACTGAGCTCTGCGCTGCTGCATCACTGGATCGCAACTGACTGAT
TCACTCAAGCTTGGGCAA
>M00285:128:000000000-BF978:1:1111:4197:19681_1:N:0:46
CACACCCTCCTCGCAAACCCACAGCCCGCAAAGAGGTGGGCAACGTCTTGTCCCAACGCAATCTTCCTGGGGGCAGCGCA
CACTGGGACTGATGTTTGGACCATGCAGGAAGGATCTGACTGGGAGGGCCCCTCTCACTGCCAGCCAAGTGAGGTCTTGG
TGCTTGTTGGTGAGTTCTGGCGATGAGGCATTCTGCCAGATGGTCTGGACAGTCTGCTCAGGGAACCACCCCACAGTATC
CATCGAGTCCTTCTCCTGAAGTGTCTGCAGGATGTTCTGTGCTGACCACTGCCTGTTGG
>M00285:128:000000000-BF978:1:1111:23438:19683_1:N:0:46
AGTGTACTGAGGCAGCAGACAACAGACATTTAAAGTGCTGGTGCATTTTTCTATACCTAGTGTCCTTTGGTGTTGGTGGG
AGAGATGAGGGAGTTCATGGTTCTTATAGCTTGTGGGGGGGTGGAGAAGCTATTGCACAGTCTGGTAGTCCTTGCCTGGA
TACACTGGCGCTGCCTTCCAGATTACAAGAGTGTAAAGAGGTGGTAGGAGGGGTGAGAAGGGTCTGACATTATATTTGTG
GCCTTTCTGACACATCGGTCCTTGTATATATCTGCAATAGAGGGTAGAGGGACACCGATG
>M00285:128:000000000-BF978:1:1111:6759:19685_1:N:0:46
GTAGGATTCGCTGCCACATTCCGACACGATGGGCCTGCCCGGAGGGACCTCTCCGGGTACGGTCCAAGCTTCCGGCTGCT
TGTGTATTTTGGGCTGGATGTAAAACTTTCTCGCCCGGGCTTGTGT
>M00285:128:000000000-BF978:1:1111:6490:19689_1:N:0:46
GAAGAGCATGTTGATCAACCTCAGTGACTACCGTCCAGTAGCACTTACGTCAAAAGTAATTTCTTCAAGTGCTTCAAGTG
GTTGTTTGTGACGCAAATCAACTCTTGCCTCAGAATTGACCTGCATCATCTTCAAGATGCTGACTGGCAGAACAGGTCAA
CAGCAGATGTGATTTCTCTGGCTCTTCAGTCTGC
>M00285:128:000000000-BF978:1:1111:6146:19689_1:N:0:46
ATAATCTGCTGCCAGCTATTCAGAAATCCTGATGGTTTGGGATCTCATTAATGTTTGCCACACTCTCTTCTGACTTGCCA
GTGTCCTGGTTCCCATGCTGTGTTTCACCTGACCAGGTCCCTTTTCCTGCAATCCCTTTTAATTTACCTTTTTTGCTGGG
AAATTATTACAATACTGTGTAGCAGCCT
>M00285:128:000000000-BF978:1:1111:10968:19690_1:N:0:46
CCCAGGTTGCTGGTGCTGTAAAGCGTTACACTAACCACTACAGTACTGTGCCTACCTTACAATATTGACACCTGGCAACA
TCTGCCCCATGTGTTTACAGATCAATGAGAGAGACTGGGCAGTCTAACAAGCCCTGGAGTACAACACAGTTATGTTTTTA
TGGCAATGTGCCAAAATATCCAAGTTTAGGTACGTTTTAAGAAATACAGACTACAAAGATATATAAAATTGTATCATAAA
CAATCAACAGCTCATACTAAATTTACAATTAATATTGTCATATTTAAATTGCTTACCACT
>M00285:128:000000000-BF978:1:1111:4115:19694_1:N:0:46
AGAAACAGAAGCAGGGAAGTTGGTGAGTTTGAAAGCCAATAAATCCCAAGGATTTGATGATGTACATCCCAGGGTTTTGA
AGAACGCAGCACTTGAGATGGTGGATGGTGGACTGTCATCTGCCAAGATATCGTAAATTCTGGAATTGTTGCAGTGGATT
GGAGAAGAGCGAATATGAGCT
>M00285:128:000000000-BF978:1:1111:11996:19698_1:N:0:46
CTTATTACTTGGGAATGAAAAATTGATACTGTGTTGAACTAATCAGAATCAGATTCAGTTTTTATTGTCACTTCCATATA
CACATTCAGCATGCATGGGAGCAAAATACCGTACTCCACAGATCAAGGTGCTAGTCACATTAAAAAAAACAATGAGAGAC
ACAAAGACAGAAAGACATTAACAACATTGGAACCGCAAAAATTAAATAGAGACTCAAATAAATATTCTTAGAGTGAGCGT
ACTGAGGCAGCAGTCATCGGACATTTAAAGTGCTGGTGCATTTCTGTATGGCTAGCATCC
>M00285:128:000000000-BF978:1:1111:8302:19698_1:N:0:46
CCAGAACACTCTGCGCAAAAGATGCATTTTACCGTGTGTTTCAATGTACATGTGACCAATAAATCATATCTTATCACTGC
CGTTGACCACACAGTGTGCGAGTATCTCTGTGCCTGGACTGAGTTACTCTCCGTTTGCCGTACTGGATGTCCCGATGTGA
TCCAGTCGTGGTGTGGTGCACTTAAGTTACACGGGATGGAAGAAAACCTTCTGCTGGAGGAACCCAGTGGGTCGGGCAGC
ATGTGTGGGGGGAGAAGGACATTTGTGCCTCC
>M00285:128:000000000-BF978:1:1111:6336:19700_1:N:0:46
CACGATTTATAAAAGCCAACATCCCATAAGCCTTCTTAACAGCCCTATCCACCTGCGAGGCAACTATGAGTGAACTGTGG
ATATGAACCCCCAGATCCCTCTGCTCCTCTACACTGCCAAGAACCTTGCCATTTACCTTATACTCTGTCCTGGAGTTTGT
CCTCCCA
>M00285:128:000000000-BF978:1:1111:19197:19701_1:N:0:46
ACCTTAGATAACCATCTTCACTGACCATTACACCAACTTTGGTGCCATCTGCAAACATACTCATGCCAACTACTTTTTCA
TCCCAATCATTAATATACACAGCCAACAACAGGAGACCCAGCATCATTCTCTGCAACACACTGCTGGTCACAGGACCCCA
GTCTGAAAAACTACCCTCCACTGTCTTCTGACTTCTTCCATTGTCCAATTTCGTATCCAGTTGGCTAGC
>M00285:128:000000000-BF978:1:1111:16734:19701_1:N:0:46
GAACAGATACATCGATAGGAAGGTTTTGAGGAATATAGGCCAGACTAGGCAATTCAGACAATCTCAGATGGGAATCTTAG
TCAGTAAGGACCAGTTGGGATGAAGGGCCTGCTGTATGGCTCCAAGTGCACAAAAGGGGATACATCCAGGGTGGACTAGT
AGGAGTGGGAAAGGAACACTGCTACTTCTTTG
>M00285:128:000000000-BF978:1:1111:19435:19701_1:N:0:46
GGGTCAATATTTGAAAGAGACCCACTGCTCTTAAAATCCTGGACCCATCATGTAGTCGGACGGCTGCAGCACCAAGACCC
CGCCGGTGTGCAACCACCCGCTATCCTGAACAGCCTTCGATTCCAAAACACACTTGGATGTTTATTTTTTTAGGTGCAGA
AGTCAGAACAAAAAAAATTACAAATCTGTAAAGCAATAATATGTAATTAGATTG
>M00285:128:000000000-BF978:1:1111:6400:19701_1:N:0:46
AAAGGAAATATACTGGGACCAATAAGAGGAAGGGATGCACAGGAAACTTCTGCTCAAGTAATTTGATACTCTGCCTAAAG
GTACTCAAAAGCAGTCTAAGAAACTTCTTTGAAGAACCAAAGTGACCATGGCTTCGGCTGCCAAGACCCTAAGCTCTATC
AATCTCTAAACCTCTTGGGCTCGCTTTCATTTTTAGGGACTTCCTTTAAACCCTGCCACTTTGGCTATGCTTTCCATCAC
TCTCCTAATATT
>M00285:128:000000000-BF978:1:1111:18796:19702_1:N:0:46
GAGTAGGTCAGTTAGCACTTGTGTAAAGAGAAAAAGAGTTAACATTTCAAGCTGAATACCCTTCATTAGAACTGGTGACG
AGAGAAAGCAGGCAGTTTTACTTCACTTGTTATGGCCCTAAAACTAAGTTGTTTTCTCCCTCTCCTAGAAGAGTCTTTGG
CTTGAAGCATTAATTGTATTTATCTTTCCACAGATGCTGCCTAACCTGCTGAGTGTTCCCAGTATTTTGTTAAAGAAACT
GTGTTTTAGGTATCT
>M00285:128:000000000-BF978:1:1111:17594:19704_1:N:0:46
GTCTTTTTCTCAGGATAGGGAGTCTATAACGAGAGACCAATAGTTTAAGTTGAATGGGGAAAGCTTTAAAGGGAACCTCT
GAGGCAGGTTTTTCACTCAGATGATGGTGGGTATGTGGAACAAGCTGCTAGAGAAAGTGGTAGCGGTGGGCATAATTACA
ACGTTTAAAAAACCTTTTGACAGGTACATGGATAGGAAAGACTTAGAGGGATATGGGCAAAATGCAGATAACTGGAACTA
GCTCAGGGTAGGCACCTGGGTCAGCATGGATGAATTGAGCCAAGCGCCTATTCTCGTGAT
>M00285:128:000000000-BF978:1:1111:25731:19705_1:N:0:46
GTGCACAGAAACAGTCTCAAGCCATTGACTTGCAATCTTTCTGCATCAATTGTACACTTCTGCTGAAGCTTCCTGTCACA
CAGCGCAGTGAGATTCCCACCTGTTGTGGGAGGTTCGGTT
>M00285:128:000000000-BF978:1:1111:22490:19708_1:N:0:46
GCCTCATTTATGTTGATGATATTATCTCTACACAAAACAAATAATGTATTTTCTTTAGGCAGTCAATTAACTCTTTACAA
TGCGGGAAAGAAGTTGCCTCAGTATTTTGTTCCTATCCTGCAGTCTTCAAACAGTATTATCAGGTAAGATATCTAGCTCT
TATTTTAATTACATTTTGTTTGGTGTAACCATATTAAATGTCTGTTTTTGGAATAGGCTAAATCACTTGGGTCCAAAATG
GAATGGAATCTTATCGGATAAACATTGTGAATCACGAATTGGTATTTACTGTGTCTATA
>M00285:128:000000000-BF978:1:1111:13124:19708_1:N:0:46
GACTTGTACACTGAGGTTCCTCTATCTCTCAATGGTGATCCCCAAGGCTCCACCATTCATTACAACACTTTGCACTTAGC
AGGAATAAATTCCATCTACCATTACTTTACAATATTACTAAATGATCAATATCATTCTGTAGCCGACAACTACCCTCCTT
CTGATCAGCAATACTCTACCAATATTCCAGCCATCTGCAAAATGGCTCATACTCTGCTGAGTATTTCCAGCAATTTTTTT
TTATTTCAGTTTTTCAGCAATTGTTGTGGTCTGCATGTCACAGTTCCAGCTTAGTTTTTT
>M00285:128:000000000-BF978:1:1111:24527:19711_1:N:0:46
ATAAGTTTCCAAATTAATACTGTCATGATTCTGAGCACTGGCCCTTGATCTGGTTCCTTAGATGCCTCGTTGTACAGCAC
ATGGATTCTGTGCTGGACTGATTGCACAATGACACACACCTGAGCCCCATCAGGGGCCTAGCATCAGTACCTGGGTTTCT
CTAGCTCTAGTTGCCAGAGGATAGGTCAACCTTCGGGTATACTTCGGCTCCTAGCTGCTTAGAGTGGTCTACTCTAGAGC
AGTCCTGCGTTCTCAAGTCCTGCTTGAAGATTCAGTTTGTGTTGGAATCACTACTC
>M00285:128:000000000-BF978:1:1111:16636:19713_1:N:0:46
AACCTGCATAGGATTCTGCTGAGAATCCATTTGGGGGTGGTGGGGGCACATGGAAATTATAATGTTCCCATCATAGACCT
CATCGTGTTTTGTGCCGTCAGTACTTCCAGAAGTCAACATTTCATTGGTCTCTAGCCATACGACCATTACCAATATCATC
ATTTTGTGTTTCTTCCTTTCTGTATCCTCTCCTGGGACCTTGATAATGTCCTTCTCTCTCTCTCAGAAATAAGACGTAAG
ATAAAATATTTATTTATTAGTCACATGTACAGCGAAACACAGAGTGAAATGCATCTTTTT
>M00285:128:000000000-BF978:1:1111:20214:19714_1:N:0:46
GCTCTGCCGGTGTCAGGCTGGCGCCCTCGCCCTGCTGGAACTCAGCGGGTCTGGCGGCGTCCGTGGAGGGAGATGGGAGC
GTCGACCTCTCGGGCTGAGACCCTTCACCAGGACTTGAGGGGGTAGAGGGGAGATAGATCCGGTGTGAAGAGTTGGAAGG
AAGGGGTGGGACACGAGGTGGCAG
>M00285:128:000000000-BF978:1:1111:6276:19714_1:N:0:46
GAATGTAAAAATGCTTAATATAAACAATAAGATCACCATAAATATTACTATTAATATTACCAAACCATCAATCTCTCTCT
GCAGCCTAAGTCTACCATCCAACTGTACTCTCCTCTTGCCTGGATGAGTAAGGTACCAACAACTCTTAAGAATCAAGACA
AAACAACCCACGTGATTGCTATCCCACCAACCACCTTAAACGTTCACCCCTCTACCACCAGCACACAGTGGCTGCAATGT
GCACTTTATACAAAATGCACTGCAGCTACTCGCCCAGACTACTCGAAAAGCACCATCTA
>M00285:128:000000000-BF978:1:1111:12010:19714_1:N:0:46
GTTTCTTTGGCTGTTGAATTTATTAGCATCTTGTCTTAGCCAAGCCACCACCAGCAAGCTTGCCAAATGTTTTATTCTTT
AGTCAGTATCTGCTGGAGGCACCCACAGTAACTAAAAGGCAAGCTTGTCTTCATCAGACTAAATGTTGAGTACAAGAGTC
AGAACGTCGTGTTACAGCTGTACAAGATGTTGGTGAGACCACACCTGGAATATTGTGTGTCGTTCTGATCGCCATGCTAT
GGGAAGGATGTGATGAAGCTAGGGAGGGTGCAGGAAAGATTCACAAAGATGTTGCTGGGG
>M00285:128:000000000-BF978:1:1111:4752:19714_1:N:0:46
GCACCATCTGATTAAAAAACCTTCAAAATCCCCTACAGTGTGTTTTGGGTATGTAGCTCTAATAAACCCATCTTCATCTT
TGATACAGTATATTTTATTTGTTTTATTTACATTTTTCAGTTAAGAATACACTTATATAACAGACTGAGAAAACAGATTG
TTATTCAGTACAACCTGAACTGGAGGATTTTGTGAAAGTTGGAAAAAAAATCTGCTCAGTACTGCACACACTGGCTTGAA
TGGTACTCAATGCAAAAAGAAAGCCTTTGCAATTAAAAAATAAATTTGAAATCTGGTTTT
>M00285:128:000000000-BF978:1:1111:9184:19715_1:N:0:46
GATCACGTCGGACATATCTTCTGGACATTTGAAGAGTTAACTAAGGGGACAGAGGAAGTTATGGCAGTGGATGTTGTCGA
TATGGACTTTAACAAGTTGACAAGTTTCCGCAGGGCAGGATGATTCGGAAGCTAAGTCCACATGGGATTCAGGGGCAGCT
ACAGAATTAGTTTGATGATAAGAAGGAGAGAGTGATTGCTGAAGTATAACTCGCCGGATGAAGAACTGAGACCAGTGGGG
TGCCCCAGGGGTTTGAGTTGGGACCTTTGCCAGACATTATCTGTGTTAATAATTTGGGTG
>M00285:128:000000000-BF978:1:1111:17967:19716_1:N:0:46
AACCTAGTTTTACTGTTAATCAAGTTTCTGTGTTTCGCTCAAGCAGATGGGCTTTGACAGGTCTCTGGGCGTGCACCAGT
TTTAATGAATCGCCCGTTATTTCCAACACCAACTCCGTGTGGTCTTTATGTTTACTCCTACAGTGTTGAATGAGAAGCCA
AAGAGGAGCACATTAGAATAGGTGGCCCAGAAGGGGAGATC
>M00285:128:000000000-BF978:1:1111:15896:19716_1:N:0:46
CTAGGGGGAAGTTGGTGGGAATGTGGGGAGAGTGAAAGTGAATACTTGATGGTCAGTGTATACTCAATGGGCTGAGAGGT
CCGTTTCTGGAGGCCCAAGACTCCACACAACGTCTCTTTACGGTCCTCACCAGTTGCAAGGCTCCCTCCCCATTATGCCC
AGCATGTCTTCTTGCAATAGGGAGAGGGTGCAGTTGGGATCGACCTCCTCAGGTTACACGTTGTGCACAAGCTTCTGCAA
GAAAGGAAGCTGTGATGAACCAGCTGGTGATCGATGCTGAGGATGCACCAGCTTGGCTA
>M00285:128:000000000-BF978:1:1111:11973:19717_1:N:0:46
CTGTACCCATTGCTGGCAGGATCTTCCCTGCCGTCAGCCCTTCAAGAGCCTGATCTCTGCTGGCATCAGGAACCTGGTGC
CTGAATACCCTCTGTCACTCGTCAGGTTTTAACGCTACTGCCAATGGAGTTTGAGAATAAATCCCGATATATGCAAAAAT
AAATCTGTTATTACTAGAACTTACTGTTGAGAGTCTGTGG
>M00285:128:000000000-BF978:1:1111:6784:19718_1:N:0:46
GAAGGTTGTTTTTCAGACTGAAGGCCAGTAACTAGTGGTATTCCAAAGGGATTGGTACTAGGCCCATTGCTATTTGTCAT
CTAAATCATTGATTTGGATGAGGATGTACAAGGCATGGTTAGTACATTTGAAAATGTCTCTAAAATAGGTGGCGCTGTAG
ACAGTGAATATGGTTATC
>M00285:128:000000000-BF978:1:1111:14500:19718_1:N:0:46
ACTTACCCTACTTCCTTTTACATTCTGACTTACTGTCTGAAATTTCAATGTCTTCATTTTATTTAGTTACCTTGCAATAT
ACAATGTACTTCTGCTATATTTGTAAATTTAAAATAAAACTATCAAGGATGTGCTAGAATCATTTCTTTTCCATTGTTAG
TTGTCCATGGGAAGCAA
>M00285:128:000000000-BF978:1:1111:24400:19718_1:N:0:46
TTCTGTTCAATGTGTGAATGGGAATAGTTAGAGAGTGAGAACACAGAGTCAAGTTTATCCCCATATTCACCCTGGGTGTA
CACTATAGAGACAGCCTTCCTATCCCAACTCTCCCAGCAATTTAATGTTTCTTTTATCTCCTTCCCAGTTCTGACATCGT
TCTTTCAACCCTGAAATACTCATTCTGTTTCTCTACCCACGGATGTGGCCCGACCTGAGCATTTTCTGGTTTTTTTATTT
TAAGCTGTGGATTATATGTGCATTGATGTTGCATCTAATGGACAAGGCT
>M00285:128:000000000-BF978:1:1111:22090:19721_1:N:0:46
ACATTTGTATTCTATGTATGTCATGGTGCTTATACGGTTGGAAACATTAATGTGATTGTACCTCTTCACTCTGAAAAGGT
AACTGCTGATATATCATAAAGTTATCTATTTGGCTAAAGCAGCTTTTTCAAAGCAATATGCATTGATTTGCCACTTTGTA
AACTAAACCTAAACAGTACCTTGGTGAAAACAATTGTATTCTATGTATTTCAAGGTGCTGAGTCGATAAGAAACATGAAT
TAAACTGTACCTCTCAAGCCAGAAAATTTAACTGCTGATACACCATTCGATTATCTATTT
>M00285:128:000000000-BF978:1:1111:21890:19722_1:N:0:46
ATAGGGTCACCTTTGTGGAGTGACAGGTGCGTTTCCTCCAAGTCACCCAGTTTGCTTTCTCATTTTTGATACTTGGCTGG
ATTTGTTATTTTGTCATGTAGTTGCTGCAGAATGCTTGAATGATGAGTTACTCATATTATTCAGACAATTTACAGTGTCT
GGCAGGTACTAGCTTAATTATTTTCACATACCTGCCAACTCAACTTTCACTCAGTTTATTATTTCTATTCTGCTTTGTGA
CAGTGTACTCAAAATTCAGCTGATAGTAGAATGAGTGTACAACCAATTTTTTTTCCTTCC
>M00285:128:000000000-BF978:1:1111:12785:19722_1:N:0:46
TGGGACCCTTGTCTTTCGGTATTTATATAAATGACTTGGATGCGAATGCGCAGGGTTTGTCAGTAAATTTGTGGATGACA
CGAAATTAGGAGGTGTTGTTGATAGTGAAGGAGGTTATCGTAGATTACAGAGGGATCTTGATCAGTTAGGGAACTGGACT
GAGGAGTGGCAAATGGATATCAATACAGCCAATATGAGGTGATGCATTTTGGAAAGTCAGACAAGTGTAGGAGTTAAACT
GTGAATGGTTGGG
>M00285:128:000000000-BF978:1:1111:19018:19723_1:N:0:46
GTGCTGTTGATGTCATTTCTATTCATTTGCGTCACTTTGCCCCCTGTATTATAATTCTGCCGTGACTCTCCAACTTGTTG
TTAATATTTCAATTCTTTACAGCTTTGCAACAGATTTCAGTGTTCAGAATATGATCAGTGGATCAATGATGTGGCGGCAA
TACAGAGAGCACTGGAGATTGTGAAGGGTGTGAGCCAGAGCCCGCTGGATCTGCACAAACTCACCACTCTGCACGGTGGC
CCTTGTGTCAGGTGATGGGTTGCCGAAAGCCTGCATTGT
>M00285:128:000000000-BF978:1:1111:26679:19724_1:N:0:46
GTAGTTGCTTCCTCAAAGGATGTTGGAAATTGTGTCTTTGGGTATTTTTAAAGTGCAGGTAATTGAATGCTTTAAACAAG
GGGTGAAAGTCTACTAAGGATACACAGAATTGAGGATACACTCAAATTAGCCATTACCTTAGTAATGATGGAATAGGCTT
GGGGACTTTGTGTAGAATTCTTTTTCACCTTATTTTATTTCAAAGACTATTGAGGGCAGAAACCATATAATGTGGGAATT
TTAGATAATCACTGCCCATCTACTGAATCAGAATCAGCTTATTGTCACTTTCATGTACAT
>M00285:128:000000000-BF978:1:1111:14929:19725_1:N:0:46
GATCTACACTCTTTCCCTACACGACGCCCTTCCGACCGCGAATACACGCATGCCGTCCTCGGCTCGATTCCAAACAAGAA
CGGAAGAGCGTCGTGTAGGGAAAGAGAGAAAAAGGGAAAGCGGCGAGAGCGTAGAGGGCGGTGAGGACAGAAGCTACAGT
GGAGAGAGAGCGGAGGACGGGAGGATGGGGGGAAATGCGTCGGGCGACGTGAGAAAAAGTAAGCGATGCAGAACGACTCC
AATATGCACGTATGGTATACGGCAGCCGACGCTCGCAAGTGATCTCGTAGACAAGCGAA
>M00285:128:000000000-BF978:1:1111:16274:19725_1:N:0:46
GTTGCTGCCACTGCTCCTATAAGCCAAGTTCATTTCACAGTGCTGGCAGCCAAGAGAAACAGAAACCACTTCTGTATAAT
ATAAATAAGTTTAAAGATTGGGGCAGAGATTAACAAGTAAAATCCAATGAAGTCCATGCAATTAAATGTATGCCTACATG
TGTG
>M00285:128:000000000-BF978:1:1111:25259:19726_1:N:0:46
CCTGAAATACATTATGATGTATTACCTTGGTTTAGCACTGAACAATGAACCTGAATTGAATGCTGAATAGGGATTAGAAC
CTGCAACTCTCTGACTCAGAAGCCAGAATGCTACCTTTGAACCATGGCTGGCAACATGTGAAGTTAGATTTAGAGTTGAA
GTAACTGGGGACCTGGACTGAGGAAGGGAGATTGTTTAGTGCAGCACTGTGGAGAGGTTGGTCAAACATCACCAGTTTAA
CTGCCTCCTGGGTACCATTGATTTGCCATGGTTTCTATTGGAAAATGGGGTG
>M00285:128:000000000-BF978:1:1111:23508:19729_1:N:0:46
CTTGCAGTAGATCAATAAGGAACACCATTTGAAATTTACAAAGAGAAACCCAGCTGCAGTGTTCTGAGAACTTTCCTGAA
TTGGAGATTCCTGTTCTTTGTGCAACTTTCACAAGCAGCATTAGGGTGACCCATAACACTGCTTTAATGTTATTAAGAAC
AACTAAACCAATATTTAGATCCACAAGTCAGTACTACAGTGGAATATCAGATAGTACTCTGGTCTCTGGACTGAGACTTG
AATCCTAAATCTTTTTCACTCCATAGTGCTATGAAATGATGCCTGCCTTCTTTGTAGTT
>M00285:128:000000000-BF978:1:1111:14891:19729_1:N:0:46
AACTGATTATTTGAATTCTGCCCGTTTTTATGTTCTAAACACTCAGAAATGAATCAAATATAAATCCACACTAGTGCATA
TGGAAACTATAATTGACATTAACTTGTGAGCCTTGAGACCCAAAACAGTGACCACTATGAAGAGGATTATACCTAGGCCA
AGAAACGTGTTGCTTTTTATTTCAGTG
>M00285:128:000000000-BF978:1:1111:19139:19730_1:N:0:46
ACAGAAGTTCAAATGAATCAATTTTTCTGAACTATCTGTGCGACCTAACCCACTCTTCAGATTCTCAAGTATGATATTTT
TTACTTTGATAGAATATAAGAAAATGGAGGGGTAGGCCAT
>M00285:128:000000000-BF978:1:1111:8550:19735_1:N:0:46
CAAATTAAGAAATTTAAATAAACAGTTCTTTTTTTAAAAAAAAGTCTGGTTAACAGATAACTTGAATTAGGCAAGTTTGC
ATTAAGAGCACCAGGCTATATGCCTGATTGGTAAAGATCATATCTGAATGCCATCATTCTCTTTGGAGGGACTGAGTAAA
TGCTAGTTAATGCATGAATGGTAAGACTGTTAATATACAACACCGAGCAAG
>M00285:128:000000000-BF978:1:1111:27878:19736_1:N:0:46
CCAGAAGATTAAACATGAGTAAAAGCTTCTTCACAAGCACTGTGGACTGAAGACAAAACATAGATATAGAGAGAGAGAGT
TTAGAGAGGAATCACGAAATCCGACTGTTCCACTTGCAACCCAAACGGCACTTCAGTGTTTACTCGGTAGTGACTTCCTC
ACCCTGAAAACTCCTGGATCGTGACTGTCTGTGCAAAC
>M00285:128:000000000-BF978:1:1111:6357:19736_1:N:0:46
GGATAGGGTAGTAGATGTTGTCTATTTGGAATTTAGCAAGGCCTTTACCAAGGTCCTGCTTGGCAGGCTGGTCTGAAAGG
ATAGGTCCCATGGAATCCAGGTAGAGCTAGTTAGGTGGATTGAAAAGTGGCTCGAAGCTAGGAAGCAGAGGAAGGTGGTT
GAAGGTTGTTTCTCGGAATAGAGGCCAGTGACAAGTGGTTTG
>M00285:128:000000000-BF978:1:1111:10039:19737_1:N:0:46
NNNNNNNNNNNNNNNNNNNNNNNNNNNNNNNNNNN
>M00285:128:000000000-BF978:1:1111:26514:19739_1:N:0:46
GAATAGTACTGTTTAAACAGTAGTGACATTTGGTAGAATAGTATTTATCAAAGAGTAGTGGCATTTGGTAGAATAGTATT
TATCAGAGAGTGGTGGCATTTGGTAGAATAGTACTGATCAGGGAGTAGTGGCATAAGCTAGAAGAGAACTGAACAGAGAG
TTTGGCATTAGTTTGAATAGTACTGATCAGAGAGTAGTTGCACGAGGACGAATAGTATTTATCAGAGAGTAGTGCCATTT
TGCAGAATAGTA
>M00285:128:000000000-BF978:1:1111:10652:19741_1:N:0:46
CTCCTACGACATAAGTTTTATTCTTAACTTTGATTCATTCCCCACCCCCAAAGCACCCACCTTCAGACACACACACACAC
ACACGTCTCCCACCACCATCACCTCCTCCTAACCCAGTGATACAATGTCCCAACATCCCAAACCCTGTCCCCCCTTCTTC
TGGTATATCCACATTGCAGCAGCACCCCATCTCTCCACCGTCCGCCCAGCCACCCCCATGGAACTTACCTGCTCCCCAAA
CCTTATTCCCTCGTCCTGGTCCATGGTCACCAGTCCTCTCCATTCTGAACCCAAGAATCC
>M00285:128:000000000-BF978:1:1111:19435:19742_1:N:0:46
GATCAGCCACGATCTCACTGAATGGTGGAACAAGTCTGAGGGAACGAGCTGCTTATTTCTGCTTCTGATTCTTTCTTCTA
CCCACTCCCATCGGACTCCTGCTCTGCCCAGGACCACAAGAAACTGCCAAGAGTTGTGGACACAGCTCAGCACATCACAG
AAAACAGCCTCCCCTCCATGGACTCTGCCTACACTTCCCGCTGCCTCAGTAAAAAAGCCAGCATAATCAAAGACCCCACC
CACCCTGGACATTCTCCCTTCTCCCCCCTCCCATCAGGCAGAAGATACAAAAGCCTGAA
>M00285:128:000000000-BF978:1:1111:13067:19743_1:N:0:46
TAAAAAACGCTGTTTTAGCCAAATAGGAAATCTGTTGCTATATCAGCGATTAACTTCTCAACAGTAATAGGTACACTTAA
ATACATGTTACCAAACTGCTCAGCAACATGAATTACTTACACTACAACTGTTTTCATGTAGATACACATGTGTTTTGTTA
AGGAACTGGGAAATGAATGGTTTTAGCTTATAAAACGCTGTTTTATCCTAATATGAAATCTGGTGATATATCAAAATTAC
ATTTACAGGGGTAAGAGGTACAGTTAAATAACTGTTACCAAACGACTCAGCAACATGAA
>M00285:128:000000000-BF978:1:1111:25180:19746_1:N:0:46
AAATAATTTTTTTTTCTCATCTCCCCTCAATTCCTACCAATTTACTAAATCCATCTCAACTCATCTGTGACTTTCCTGCT
CCAGGAAATAGATCCTGCCTCTTTACCCTGTCCAGGTCTCTCAATTTTAGATACTTCAATTAACTCCCACCCCACCCCCC
GCCCCCCAACCCCTTTTGTTCCAAAGAATACAACCCCAACCAAAATAGAACCTCCATATAATTCTCCAATCCAAAACCTT
GTGACCTCTGCATCTCCGTGTTTTTTTTCATTTCTGCTTTCTTGTTGCCATACAG
>M00285:128:000000000-BF978:1:1111:26991:19746_1:N:0:46
GCATGCCCACAACTTCCTAATCCATACGTCTTTGGAACATGGGAGGAAACCAGAGCACCCAGAGGAAACCCATGGGGAGA
ATGTACAAACTTCTTACAGACAGCGGCCAGAATTGAACCTGTGTTGCTGGCGCTGTAATAGTGTTACGTTACCGT
>M00285:128:000000000-BF978:1:1111:8083:19747_1:N:0:46
GTGTATTTAGCTTCTGTCCACATTTTGGGACTTCTAATTTATTGTGTTGTGATCATTTTTATGAAACTCATTGAAAATAA
AATTACTCACCAGTGTATGACTGTGGTCAAAAGCAACATTTGATTTTGTTGAAACTTATACATACATTTTTCACTTCATA
TATCTCTAGATGAGAGTAATTTACCAATAATACTTCCCTTCACATCCCATTGCAAAACTATAATGGAATCAAATCCCTAA
CTCTGACATTCCTTCAGCTAATAGGGACATTCTATTCA
>M00285:128:000000000-BF978:1:1111:20441:19747_1:N:0:46
CTAAACTAATCCCTTCTGCCTTCACAATGTCCATATCCCTCCATTCTCTCCACATTCATGTATCTATCTAAGGGCCTCTT
AAACACCTCTATCGTATTTGCCCTCCATTACTACCACTGGCAGCGCATTTCAGTCGTCCACCACTCTCTGCGTAAGATTT
TGCCCTGCACTTCTCCTTTGAATTTACCCCTGCTCCCTCACCTTAAATGCATGCCCTCTAGTATTAGACATTGTGACCCT
GGGAAAAAGATATTGTCTGTCTTCTCTATCTATGCCTCTCATAATCTATG
>M00285:128:000000000-BF978:1:1111:17421:19748_1:N:0:46
GCTCGAGGATCTGTATTTCCTACTCCTGCTCCTATGTCTCACCTTCTTGTTCTTATGAAATGTTGCTGCCCATTACATTG
TAAGGACATAAGAATGGTTTGATAATTGATCTCGGCCAACCACACAGCATTGGCATTTATCAGCCAACATGCAGCTGTCA
GGTTGAGGACTCAGTTCTAACATAAAGTCAAAGTCGAGTTCATGCACAAGTACATGTATGCGCAGGTGCAATGATAAACT
TACTTCCAACAGCATCACAGGCACGTAGCATCAGATAAGCAACATTCACAAGAAAAGCAT
>M00285:128:000000000-BF978:1:1111:9425:19749_1:N:0:46
GGAATATGAGGAGAGACTTAAGGTACTAGGGCTTTACTCATTGGAGAGGGGGATGAGAGGAGACTTGATAGAGGTGTATA
AAATATTGAGGGGAATAGATAGACAGCCTGCACTCTTTCCCAGGGCAACAATGCTCAAGACAAGAGGGCATAGCTTTAAG
TTCAGGGGAGATGTCAGATGAAGGTTTTTCCACCCAGAGAGTGGTTGGTACATGGAATGCGCTGCCTGGGGTGGTGTGGA
GGCAGATACGTTGGACAGGTTCAAGAGGTTGTTGGATAGG
>M00285:128:000000000-BF978:1:1111:24769:19750_1:N:0:46
TTATGTGACATTGCACCTTATTGCACTGCACTTTCTCTGTAGCTATGGCACTTTATTCTGTACTGTTACTGCTTTTACTG
TACTACTTCAATGCACTTTGTACTATGTAACTGCACTGTGTAATGAATTGACCTGTACGATCGGTTTGTAAAACAAGCTT
TTCACTGTACCTCGGTACAAGTGACAATAATAAACCAATACCAATAGATACATGCTTCTAAAGGAAGAAA
>M00285:128:000000000-BF978:1:1111:17160:19754_1:N:0:46
TGGAATTCCAGATAATGGACTCAGAGAAAGACTGTTGCCTGAAAAAGATTTGACTCTGGAAAAGACAGTGAATATGTGTA
GGTCAGCAGAAACCATACTAGCACAAGCAAAGGAGCTGTACAGGGCAGACACAACAGTGCATGCTGTGAAAACAGAGAAG
CAGCAAATAAAGCATTTCTGAAAGCCACAGCAAATCAAAGAGGAAGGATCAAACAGCAAATGCAGCAGATTTGGAGGTAG
ACACATTCTAAAGATATGTCCTGCTTATGGGAAGTCCTGCAATAGCTGTGGAAGAAGAAT
>M00285:128:000000000-BF978:1:1111:19691:19755_1:N:0:46
AACTCAAACAACACTTCAGGGCTTACTCGGTAGTGACTTTCTCACCCCGAAAACTCCTGCATTGTGACTGTCCATGCAAA
CACCTGTGTTCTTCTACAGG
>M00285:128:000000000-BF978:1:1111:20428:19756_1:N:0:46
TCCCTCGGCTGTGGTTCTAATGTTCCAACAAGGAGCCATAAAAATCAGACATCAAGTCCTCCAGAAAATACAGGAGAAAT
CTAGGAAGGGACTTCAAGGTCATGTGAAACAGAAACAACAGCATGGTTAAGATGGGCTGAATGGCCTTGTTCCTTGCTGC
ACTTTCAATTCAACATGGAAGTAGAGTCACCAAAGTCACATCACGGGAGGAAACAATTTTCCTTCAATCCCCGCTGCCCT
CTCCCTTGTTAAATACTTGCTCGGTACCAGTTTATGTTTACACACACTATGGTTGTCCC
>M00285:128:000000000-BF978:1:1111:17022:19757_1:N:0:46
AAAAGGTACAGAGAACATTTACCGGGACGCTGCCTTGATTGGAGAGCATGTGTTATGAGGATAGCTTGAGTGAGCTGGGG
CTTTTCTCTTTGGAGCGGAGGAGGATGAGATGTGAATTGATAGAGCTGTACACAATAAGAGGCATAGATTGAGTGGACAG
TCAGAGACTTCTTCCCTGGGTGAAAATGGCTATCATGAGTGGGGATAATTTTAAGGTGACTGGAGGAAGATGTGAGGGGG
>M00285:128:000000000-BF978:1:1111:27501:19757_1:N:0:46
ACCTCAAAAGGATTCTATGCTCAATAAGCAGACCCACTGAGACTCATAATGTCTTGCACCCGAAGAGATGTATTCAGCAT
TCAGCATGTATTCAGCATCCATCTTGTACTTGCTGCTACCCCTCCATAATTATTGTTACTCTGTTTTACCAATACTTATT
GACTCAGTGTATTTCTATGCTGGTACTTTCTTCATTTTGCAGACCAAATTATTGCTTTTCTTGTAAATGATACTGATCAG
AACTTGTTGCTCCTAACTCAAAAATTTCCACTATTATGCATTTCCCATAATTTCTATGT
>M00285:128:000000000-BF978:1:1111:16949:19759_1:N:0:46
TTCCAGTGTTCCCATTTTACTTTAAAATCAGATTTTACAATTAGAATGTCCTTTTTAATTATATATTTTCTAAAGGTATC
CACTGAGACTTTGTTAATGATTTCTATAGTGCACCCAAAATGAGAAAATACCATCAGGCCTATAAATGCACCAGCCCCTC
TTCTCTCACCACCCCCCCCCCAAGAACATTTTTAAAATTCTTTCATGGAATGTGGACACTATTGACAATGCCAGCATTTA
CTGCCTGTCCCTAATTGCCATTGTTCTGAATGGCTTATTAAGCCCGATAAGAGTAAAGTT
>M00285:128:000000000-BF978:1:1111:16225:19760_1:N:0:46
GTAAATTAGAATTATTTATGACCATGTCACTGAGATCTCAGGCCTGCTCCTCCAAATCAAATAAGACATGCCTCCCAGTA
CATACAGTAAGTGATGTGAAGCTCTCTGGGATTTTTCCTATATTAGAGCAGTCCTGCGTTCTCTATTCCTGCTTGAAGAT
TCAGTTTGTGTTGGGATTACTACTCAGATCTCTGAGGCAAGATTCCTTCCAGTTGCTGCCTGTGTTTGGTCCTGAGGAAG
AATCCTGACTCCAGCC
>M00285:128:000000000-BF978:1:1111:4251:19761_1:N:0:46
GGTACTGTTGATTCTTCGCTTAAATTTGAAGATATCTGGAGTCCATTTATTCAATACTTTCATACGATGTAGTTTCCCCT
TCTATAACTTTTTTTTAAAATTTAGAGAAACGAAGCTGACGACATTATATTGTTCTATTTCTATTGAATTTTAGCCCAGT
TTTTTTTTCTCCTTTTTTTGTTTTTATTTTTTTTTTTTAAATTCATTTTTGGTTTAATTTACTCTTTATTATTAT
>M00285:128:000000000-BF978:1:1111:26804:19763_1:N:0:46
TACATATTTTGCATATGCAATTGCAAATGCGACCTTTCTCCTTCCAGCGACCTCCTTCTCCGGTTATTTTTGATTTGCAC
GTGCTTCAAATGTGGTTTTATAAGCCTCAAATCCCATAATATGGAAATGTGCAGATCAGGTTACATCAAAGAGAATAGGC
AAGAAATGCAGTCATTAGACGCAGACGGGCTCATCATCAGAAACAGGTGCAGGGTGCCACTGGCTAGCTTC
>M00285:128:000000000-BF978:1:1111:17598:19764_1:N:0:46
CCACAAATTGCACCCCCGGTTTTAGCGACCGTAATACCCACAGACCGCACCCATTCCTCGCGGCTTTAATAGTGCCACAC
TTTCTGGACCATTGAATGTTATTAATATTCCTATTAATACACTTTTTAAAAACATGCTATACAGTTCCTCAGCCTCTGCC
>M00285:128:000000000-BF978:1:1111:7206:19764_1:N:0:46
CTCAGCACCCTGAAATACATACCATACAATTGATTTCCAATAGTTACTATATGCGGTTTAAGTTGAAAGTGGCAAAGCAA
TGGTTTTAGCTTTTAAAACGCTGTTTTAGCAAAATTGGAAAGCCTTTTTTATATCAGCGACTACCTTTCCAGGGGTAATA
GATCCAGTCGAATAACTGTTACCAAACGTCTCACCACCCTGAAATACATACAATACAATTGCTTTCCAATAGTTACTGTA
TGCGGTTTAAGTTGAAAGTGG
>M00285:128:000000000-BF978:1:1111:15661:19764_1:N:0:46
ACAAGGAATATAATTAAATGAGATAATATATCATGCAATAATAAGATAAGAGATAAGATATCCGTATTAGTCACATGTAT
ATCGATACACACAGTGAAATACATCTTTTGTGTAGTGTTCTTGGTGCAGCCCACAAGTGTTGCCACGTTTCCGGCACCAA
CATAGGCTGCCCACAACTTCCTAAGCTGTACGTCTTTGGAATGTGGGAGGAAACCTGTGCACTCGGAAGCAACCCATGCA
GCTATAGGGAGAACATACAAATTCCTTACAGACAGTGGC
>M00285:128:000000000-BF978:1:1111:11904:19766_1:N:0:46
TTCCTGGACTTGGAGTTTAGGAATTTGCCACACACACACGACAAGTAATTTTGGGGTTAATGTTTAAGATTCTAACTTTT
TTTTTAGTACTAGCATACTAACCTTTTTTATCTTTATTTTACGTATTATCGTAAGCAGTTATTAATAAAGTAGTTTTTTA
ACACTGAATTATGACTTGGCGTGTTTCTTTTGTTGCTTGTTCATAACAGTAAGCAGGTTTCCTCTCCTTAAGGGCATCAG
TAAACCGGATGGATTTGATGACAATCAAGTAATTTTTGTAGTCATCAATTAATAATTATT
>M00285:128:000000000-BF978:1:1111:8860:19770_1:N:0:46
GTGTATGGCATGCTTGCTTTTATTGGTCAAGGCATTGAGTTCAAGAGTCAGGAGGTCATTGTCCTGATCTGAAATGTTGA
CCACCTGCTTTTCTCCATGGATGCTGCCTGACCTGCTGAGTTCCTCCAGCATTTCGTTGTTTTTTCATCTAGATTCCAGC
ATCTGCAGTCCTTTGTTTCTCCGGGAAGTCATGTTGCAGCTTTATAAAAATCTAGTTAGGCTGCATCCAGAGTATTGCAT
TCAGTTCTTGTCACTCCATTATAGGAAGGATGTGAAGGCTTTGTAGAGGGTTCAGAAG
>M00285:128:000000000-BF978:1:1111:14288:19770_1:N:0:46
NNNNNNNNNNNNNNNNNNNNNNNNNNNNNNNNNNN
>M00285:128:000000000-BF978:1:1111:24542:19772_1:N:0:46
AATGCATAAAGCTTTGCTTAAATTTGTGATGCAGTAATAAAACTGTGTGCAGAAAGAGGGCATTATGGACAAAACTATTG
GCATATTTTAGAAACACAAAAGGTAGAGTTATGTCACATGTCCAATCTGATTCTGGTCTCCTCTTACAATCCTACACTTC
TGTGGATTGGAGTGCCTAGTCTTCATGCAAGCTTTG
>M00285:128:000000000-BF978:1:1111:9603:19772_1:N:0:46
CAGCCACAGCTGGGGCCCATCGTGCGTAAAGACAGCCACAGCTCGGGCCCATCGTGCGTAAAGACAGCCACAGCTGGGGC
CCATCGTGCGTAAAGACAGCCACAGCTGGGGCCCATCGTGCGTAAAGACAGCCACAGCTTGGGCCCATCGTGCGTAAAGA
CAGCCACAGCTGGGGCCCATCGTGCGTAAAGACAGCCACAGCTGGGGCCCATCGTGCGTAAAGACAGCCACAGCTGGGGC
C
>M00285:128:000000000-BF978:1:1111:10768:19772_1:N:0:46
TATATTCCATACCCTCCAATCCAGGCATCATCCTGGTAAATCGCCTCTGCACCCTCTCCAACGCCTCCACATCCTTCCTA
TAATGCGGCGACCAGAACTGAACACAATATTCCAAGTGCGGCCTAACTAGAGTTTTGTAAAGCAGCATCATCACCTCTCT
GCTCTTGAACTCAATCCCTTTATTTATAAAAGC
>M00285:128:000000000-BF978:1:1111:23753:19773_1:N:0:46
TAATTCCCCAAACATGAAGCTATGAACATAAATTAAAATTTAAATTTGAATTATTGGTATACACAACATCAAAGGAGCAA
TTGTAAAACATAACATTACACGCTATTTCATACTTAACACTTTCATCTTTCAGTTCAGTTCTTAATTCCTTGTTTGCTTT
TTCCTTTGCTAATTGTAAAAACATTGGGTTGTATAACATTGAGCTCCACGTAACAAAAAAGTTCTTTATCAACTGTGCAC
CAATCTCCCTGGGATGTTTTAGTGGCACCAACATAGGCAGTATCTAATCCAT
>M00285:128:000000000-BF978:1:1111:15510:19773_1:N:0:46
AGCCTAAATCAGCCCCTTAGCCTAAATCAGCCCCTTAACCTAAATCAGCCCCTTAACCTAAATCAGCCCCCAAGCCCAGA
TGCTGAGGGAGTCTGGAATATGGCACAGATCGCAATAAAGGCGAGTGGAGCAAACCAAGATAATGAACCCGTGGGCCAAA
AAAAAGTGGCAGGGTGTACAGTGTCATGGAAGCTCTAGTAATGAGATGAATGAACACA
>M00285:128:000000000-BF978:1:1111:26767:19773_1:N:0:46
ATTATGTTCTGCTATCACAGTAACATTTATCAATGTGGATGATTGCTCAAGCAGGTCCTATGATGACAAAGGGTCAAGGT
TTAATGATGGAGATGCTCATACCTCCACCTGCTGTTTACCATATATCCATTAATATTCTCAACTGGATATGTCAGAGCAA
CTGGAAATCATTGACCTGGCCATCAATGTCATAAAAATAATCAGTAAAGTAGTAGAAGC
>M00285:128:000000000-BF978:1:1111:7654:19774_1:N:0:46
TTGAATGTGAAAGGATCTTCATACGTCAGGTTTAGTTACTAAGCAAGCCTTTGCATGTGCAACAGCTCAGTTGTACAGTG
AAATGCATTACTTTACAGACCATCCTTAGGTAAAATAGAACAAAGGAACACTATTTCATTGGCTAATGAAGGAAACACTG
GGGACACAGATTTAAGTTTTTGGTCAAGAGGAACATTTGGGAATGCGAAGATGAACTTATTTCCAGAGCAAGTGGTAAAA
CCTGGAACTC
>M00285:128:000000000-BF978:1:1111:17771:19777_1:N:0:46
CACAGACGTGAGACTCACCGGTCTGTAGTTTCCCGGACTATCTCTACTGCCTTTCTTAAACAAGGGAACAACATCCACTA
CCCGCCAATCCTCCGGCACCATCCCCGTGGACAACGAGGACTCAAAGATCCTCACCAGCGGATCAACAATCTCCTCCCTC
ACCTCTCGAAGCAGCCTGGGGAATATTCCGTCAGGCCCCGGAGACTTAGCCATCTTGATATTATTTAACAATTTCAACAC
CTCCTCCCTCTCGATAGCTACGTACTCAAGAACATTACCCTTACCAGCCCTCTCTGTCGC
>M00285:128:000000000-BF978:1:1111:17447:19779_1:N:0:46
CTCAGCTCCAGGAATAAGATCTTGATGGATATCTATAGGTCACTGGTGTGGGCATATGGGTTATTAAACCAGTAGTGTAA
TCTCCATCTTATCATACCTCAGTGATGGACTCATCCATCTACCCATGCAGATGACACGTGCAGATTTATCAGGAGACCAC
AGTCAGTGTGGATCGGTGGTAACGTCTCTTCACTGACAATCAACACAGGCGCACCTTCAGATACTGCTCTACTCTCTCTA
CACTCATGACCGTGTTGTTAGGCACAGCTCAAACGCCATTTATAAATTCACAAATGACAC
>M00285:128:000000000-BF978:1:1111:6758:19780_1:N:0:46
GTTGTATTTAGACCTTCATAATGCTTTTGATATGGCCCCACATAGGATATCGGAGTGCAACATTAAAATACATGGGGTTG
GGTGTAAGGTGTAGAAAATTTTGGCATACAGAAAACGGAGAATAAGAATTAATGGCTTTTTTTGAATTTTATACTGTTTC
TGATTGGGCATCACAAGGCTCAGTGCTGGAATGCCACCAATACATATATATGATTTAGACGGGAGAACGAAATTGCAATG
TTTCCAAGTCTGCAGAAGTGTTAAAGCTGGGTAAGAGT
>M00285:128:000000000-BF978:1:1111:5317:19781_1:N:0:46
CCACAGAAAGCATCCTATCCAGATGCATTATGGCTTGGTATGGCAACTGCTCAGGGCCGCAAGAAAGTGCAGAGAGTTGT
GGACACAGCCCAGCACACCACAAACCTAAGGCTCGCTGCTCTATAATTCCATGGATTATCCCTACTAACATTGTTAAATA
AGGGGACAACATTTAGCACTCTTTAATCCTCCGGCACCATCCCCTTG
>M00285:128:000000000-BF978:1:1111:21576:19781_1:N:0:46
GTGCTAACCACTGTGCTACCGTGCCTGCCTTTTCAGGGTTTGGCCGATTCCAGTCTCCAAATGTATTTTATTCTTTGCGG
TTCAACAGCTGGGCTTTTTGGGTGTTTAAACATCTACAATGGGAGTAAGTTGGAGAACAAGGCTTGAGCTATGTAAGAAT
ATAAGAAGTTAGAGCAGAAGTGGGCAACTCTCCCCTCA
>M00285:128:000000000-BF978:1:1111:23635:19781_1:N:0:46
GAAAGAATATTTAATTTCCCATCTGAAAGACATGACCTTTGACAGTGCAGGAATACATCATTACTGAACGGGAGTGGCAA
CTTAGATTTTTGAGCTTGAGTCGTCTTTGGTTGAAATTGGATTCATAATTATGTGGCTTAGAGATGAGACTCCCACCCAC
TGACACAGAGATGACACCAGTCTTATTTTTTTTCTTGTTTAAATTGTTGCTTAAAT
>M00285:128:000000000-BF978:1:1111:7235:19782_1:N:0:46
TCTGGCGGGCAGCCCACAAGTGTCGCCGCGCTTCCGGCACCAACATAGCATGCCCGCAACTTCCTAACCCGTACGTCTTT
GGAATGTGGGAGGAAACCGGAGCACCCGGAGGAAACCCACGCAAACACGGGGAGAAGGTACGAACTCCTTACAGACAGCG
ATGGGAATTGAACCTGGGTCACTGGCACTGTAATAGTGTTATTCTAAGCGCTACACTATGAACATCACTTTGTTATTGCT
CTTGTGTGCTATTTATTTATTTTTGTAACTTAAACTAATCTTTCTGCCGTGCACAGTTCG
>M00285:128:000000000-BF978:1:1111:14017:19782_1:N:0:46
GAAGAGGGCATAGGCCAGAATAAAAGGGAGGGGGAGAAGAACACACAGGCAGGTGATAGGTGAGTCCAGTTGAAAGGGGG
AAGGTAGGTAAGTGGGGTGGGGGAGTGGTTGTTAGCGAGGAGGAGATGTTGTTACTGATCCACACTGACTGTAGTCTCTC
GATAAGGAAGTCAAGGATCCAGTTACAGAGGGAGGTACAGAGGTCCAGGTTTTAAAGCTTGTTGATTAATACTGGGGTTG
AATTGTATGGGGTTGAATTGTAAGCAGATCGGAAGAGCACACG
>M00285:128:000000000-BF978:1:1111:16957:19783_1:N:0:46
GAGCAAAAAGTGTGGGGACCCACACTTTTTTATCAACGAGTGAGCTATATGGAGAAGTGATGGGGGGAGGTTTACGTGAA
AGAACTACCCTGATCGTTATTTGTAGAAACACTACAAATTCAAAATGAACATCTTAATTACATCACAACAAAATGATTGC
CTAGATCTTAGCAAGCTTCAACATTGAGTCACAAGGTTGGGGGAGGAGATTTAATTGAATGACACACATTCAATTATCCA
TGTCTAATTTTCATACTATTTACGTTGTG
>M00285:128:000000000-BF978:1:1111:10048:19784_1:N:0:46
AAGACTGATAATTTAACCTTCGTAACTCAAAAGGACAATGGGAACAACACCTATCGAATTGCTTAGCTCGATTCATATAT
TTATCTCACCACCTGACGTAATCTTAAAAATAAATATGAAGAATTAGAAAATAGTTTTCTTACATAGGGCTTTCAGTGAT
GCCTCGATATATTGCAATATAAATGA
>M00285:128:000000000-BF978:1:1111:13525:19785_1:N:0:46
CCATCGGGTGACCATCCCTCCTGGGACAGTCCCAGTTGGCAAGGACTGCTGGGGAAACTTCATAACGCTGCTGTCAGTCA
GGGTGACACAGTGGCACAGCGAGTGGAACTCCTGCCTCACAGCTTCAGGTACCCTGGTTCGATCCTGACCTCGGGTACTG
TGTGGAGTTTGTACGTTCTCCTGTGACCCCATG
>M00285:128:000000000-BF978:1:1111:4332:19789_1:N:0:46
GGTGAATACTGACGTAAAGTATTCATTAAGTACCTCCGCTACATCTACCGGATCCATACACACTTTCGCACTGCTGCACT
TGATAGGCCCTATCCTTTCACATCTCATCCTCTTACTCTTCACATACTTGTAGAACGCCTTAGGGTTTTCCTTAATCCTG
TCCGCCAAGGCCTTCTCATGTCCCCTTCTGGCTCTCCTAATCTTTCTTAAGTTCCTTTTAGCTTTGTACTTTTTGTTACG
AAACCAGGAACAAAAGAAACTCACCATTTTCAGTTTCCTTACCAAAATTTAAAACACTAT
>M00285:128:000000000-BF978:1:1111:21812:19790_1:N:0:46
AATTTCAGGTAACCCCACCTCTCTGTGTTCCTCTCTCCTTCCCCCCCCCACCCCTCCCCATTTTTTTTCCCCCCTTCCCC
CCCCCCCCCCCCCCCCCCTCCCCCCCACCCCACCCCCCCCCCCCCCCCCCCCCCCTCCCCCACCTCCCTTTCCCCCCCCC
CCCATCACCCCACTCCCCCCCTCCCTTCTCATTTCACCCTCTCCCTCGACCCTCTTCCTTCTTCTTCTCTACCTTCGGCC
CCCCGCCCCCCCCCTCCCCCCTCCCCCCTTCCCCCCCCCCCCTCCGCCCCATCCCTCCCC
>M00285:128:000000000-BF978:1:1111:28010:19794_1:N:0:46
AACTGAACACAATAGTGCGGTCTAACTAGAGTTTCGTAAAGCAGCATCATCACCTCTCTGCTCTTGAATTCAAGGCAACC
AAGACTTTTGTTGAAACATACAAAATCCTTAAACGTATTTATAGTTCATTCAGTTGACATCACTGGCAAGGCCACA
>M00285:128:000000000-BF978:1:1111:25875:19796_1:N:0:46
ATCATTGAAATAAATATCCTTGTAATGTGTTTCTTGTAATAGAGATTGAGGAATAAGTAAGAGCAGGGATGTGGAAAGAA
TTTGCTTTCTTCTTGGAGTAGTGCCATGGGATCTCTTAAAGGAAAGAGCGTGTATAATTCAGACCTGATACATCTCTGGT
AAGATATAAACTCTGCTTAAACTAACAAACCACAGGAGAGGAGAGTTGTCCCCCATTT
>M00285:128:000000000-BF978:1:1111:21258:19796_1:N:0:46
CTAACTATGTAACTGCACTGCATAATGAATTGACCTGTATGATCAGTTTGTAAGACAAGCTTTTCACTGTACCTCGGTAC
AAGTGACAATAATAAACCAATACCAATACCATTTTTCCATTGAAAGGATTTCAGTGGAAAATAACCACTTTTATTCAGGG
TGTGATGATTAAATTATAACGGTTAAATTACTAGTAAT
>M00285:128:000000000-BF978:1:1111:19580:19797_1:N:0:46
GATCTACACTCTTTCCCTACACGACGCTCTTCCGTTCTCGATTTCACTCTTTCCCTCCTCTACGCGCTTCACAACACCCC
TACCCTCTTTTCCGCTACTCCTCTATAAAATCACCATTCGCTCCCCACAGGCCGCCATCCCCACAACCTCCGCCGCTGTG
CCCCCGGTCCCCTTTGCCACCCATCTGATACACCCCCCATCCCGGCTAGACATAAGGCCTTACCACAGTCGACTCTCGGC
ATCTGTGCTTGCTGGCCTACATCGACTCACTACGTAGGTCGAAACGACTAACGCCCACTT
>M00285:128:000000000-BF978:1:1111:4817:19798_1:N:0:46
GCATCTATAGAAAGAGAAACCAAGTTATTGTAATTTCTCTTCCCTCAGATGTTCTTGAATATAGTTAATGATTTGGCATT
AACTTCTTTCTGTGGTAGAGAATTTTACAGGTCCACCACTCTTTGGTAGATGAAATTTCTCCTGATCTCAATCTTAAA
>M00285:128:000000000-BF978:1:1111:21952:19798_1:N:0:46
CACCCTCTGTTTCCTGCCATCCAGCCAACGCTCCACCCATTCTGTTATCCTGCCTGTTATTCCGTGATCTCTCATTTTAC
TAATTAGTCTTTCGTGCTGCACCTTGTCGAATGCCTTC
>M00285:128:000000000-BF978:1:1111:15487:19798_1:N:0:46
GCAACTCCCTGAGTGGTCAGATAAACCATCCTCCATGTACTGACTGGAAGAGTTTGCATCTTTCTGATAACCTTACCTTG
AGGGCTGTGACTATCCTGGAATGTGTCAATACTCCATGTTCTTCATA
>M00285:128:000000000-BF978:1:1111:26797:19798_1:N:0:46
AAAATTGTGTATAATTTATGTTTAAGTTATGTTTTTCTTGTGAATGCTGCTTATCTGATGCTGCGTGCCTGTGATGTTGC
TGCAAGTTAGTTTTTCATTGCATCTGTGCACACATGTACATATGACAATAAACTCAACCTTGACTTTTTGCAAGGCCAGT
TCTCCATATACCCACACCCTTGCTTTCAGTTGGTTCTTTACACCTCAGCATCATGAGATCTGGAAGCTTATCTCGAAATG
AACTGAACAGGTCACAACAGAACAAAGTGACCTC
>M00285:128:000000000-BF978:1:1111:6749:19800_1:N:0:46
NNNNNNNNNNNNNNNNNNNNNNNNNNNNNNNNNNN
>M00285:128:000000000-BF978:1:1111:22513:19800_1:N:0:46
AGATAATATGTGAAATATATAGTACCGAATAAGCAACAACCAGGTGATATTCATGGACCGTTCAGATATCTGATGGTCTC
GGAGAAGAAACCGTTCCTGGATCGTTGACTGAGGGTCTTCATACTCCCTGATGTTAGTGACGGAAACGCCATATCACGGA
CCGTGAGGCTCCTCAGTGATGGATGCCGCATTCTTGAGGCACTGCCTCTTGACGTTGTCCTCGATGGTGGGGTGGGGTGT
TGTTTTTCCCGCAATGAAGCTGGCTGACTCCTCAACCCTATTCAGCCTCTTTTAATTCTG
>M00285:128:000000000-BF978:1:1111:27417:19802_1:N:0:46
GAAGATTGGAGCCTGAGTAGACTACCAGTTCCCTCAAGCCTAAACTACCATTCAACATGACAATTGCTAATCTGTTCTGG
CCTCTTCTGTACCAGTTCCCCACAACCCTTAATTCCTCTATCTTTCAAACAGTTATCTACCTCTAACTAAACCATACCTA
ACCATCTGGTCTCCACCACCCTTGGGAGCAGAGAGTTCCAGAGATACACTACCTTCCCAGAGAAGATTTCTATATACTTC
AGTTTTAAATTACCAACCCTTTTTAGATTATGGATAAATGTGGGATTAGTGTAAATGGGT
>M00285:128:000000000-BF978:1:1111:26709:19803_1:N:0:46
ATTTCAATTTTACATCATTGTTAACAATATAATCCAATTTAAAACAAAAGCACAAAGACAAATCTTTTCTGGATTTTGTT
GTGT
>M00285:128:000000000-BF978:1:1111:11903:19804_1:N:0:46
CCTATCTCCATATCCTGATCTTCACCCTTCTCCTCATATTGTCACTTTTCTCTTGACTGATTCCTGCCCTCATTCACTCC
TTCAGTTTGTCTTCCCTTCCTGTAGTAGCAACCGCTCTTCCAAAGCACTTCCCAGGCTGTGAGCCCTGAGGCTGTGAAAG
ATGCTTGATGAT
>M00285:128:000000000-BF978:1:1111:11537:19805_1:N:0:46
AGCTGCGGTCCCAGCACCAAGCCCTGCGGCACCCCACTAGTCACGGACTGCCATTCCAAGAAACATCCATTCACCCCTAC
CCTATGTTTCCTATCTGCCAACCAGTTTTCTATCCAAGTTAATACCCTCCCCCCAATTCCTTGAGCCCTAATTTTACCCA
CCAATCTCCTGTGCGGCACCTTATCAAATGCCTTCTGAAAGTCGAGGTACACAACATCCACCAAATCTCCCCCGTCTATT
TTCCTGGTTACATCCTCAAAAAACTCCAGTAGATTAGTCAAGCACGATTTGCCCTTGGT
>M00285:128:000000000-BF978:1:1111:24293:19805_1:N:0:46
TGGTGAGTCTGCTCTTGGAGGATTGTGCCCAGTCATTAAGCTGGAGAGGGTGTAAGAAAAGATTTGCGAGGATGTTAGAA
ACATAGAAACATAGAAAAACTGCAGCACAATTCAGACCCT
>M00285:128:000000000-BF978:1:1111:7468:19808_1:N:0:46
TCATGTCTCCACCAGCATATGCTTTGTTGTTAAACAATGTCAGAACACTTTGATCTTGATCTTTCTGACCCTTCATCTGC
CATATAACATTCACAACAAATTTAATCACTGAAATAACTACATACAAACTTTTTTTCTGCATGATAATTCAAAGCAGGGT
TTGACGTTTATTAACATGGAAGACACTACACTTATGATTAGATGACTTTGTGTGAAAGGATCCTCAAATGGAA
>M00285:128:000000000-BF978:1:1111:18871:19809_1:N:0:46
ATACGTTGGACAGGTTTAAGAGATTGTTAGATAAGCACATGGAAGAATGTGGAATAGTGGGATATGAGGGTGGAAAGAGT
TAGTTTGGGAGATGTTTGTAGGATGGCACAGCTTGATGGGCCGAAGGGCCTGTTCTGTGCTCTATTGTTCTATTGTTCTA
TTGTTAAAAAAGATCCTTCAAAACAGGAAAAGTGACAGAACAAGCGAGCTTTGAATTGCAGAGAAGGGGGAAGGGAGCGC
AATACCTCTGATGGAGTGCAGAAGTGGTGTGATTTCTGACTTCCTGCACCTGGGATCAAC
>M00285:128:000000000-BF978:1:1111:26085:19810_1:N:0:46
AATGGCCTACACTGTTCTGTAGGGTGATGTGTGTTCAGGATTTGGATGAATTCCTCTTACTGTCTCTCCGAATGTGCCCA
CACAACACAGATGTCATCCGGATATCTGTAGAGGCACATGGGCTTTTGGGACATTTCTGGAAGCCATCTCTTCTCACTTT
GCCATTTCCATCTCGGCAGAAGCTGAGGCATTTTTTCCTATTGCCGTGCCTTTGACCTGTAGGTAGAATTCATCATTAAA
TTCACAGTATTTTCTTGTCAGCTCAGGTGGAGGAGTTCGACTGAGACCTCGTCTGTCCTC
>M00285:128:000000000-BF978:1:1111:24758:19810_1:N:0:46
GCTTGGCGTGGATGGCACACAGGTTGGTGTCCTCAAAGAGCCCCACCAGGTAAGCCTCACTGGCCTCCTGCAGGGCCATG
ACGGCCGAGCTCTGAAAGCGCAGGTCTGTCTTGAAGTCCTGAGCGATCTCCCGCACAAGGCGCTGGAAGGGCAGTTTGCG
GATGAGCAGCTCCGTGGATTTCTGGTAGCGCCGGATCTCCCTCAGAGCCACGGTGCCGGGCCTGTAGCGATGGGGCTTCT
TAACTCCGCCCGTGGCTGGAGCGCTCTTCCGCGCCGCTTTGGTCGCCAGCTGTTTGCGGG
>M00285:128:000000000-BF978:1:1111:7114:19812_1:N:0:46
GACTAATATTCTTGAATATCAAAGAAATGCAGAAGCTGGAAAGGGGAAATAAAGAAAGAAAATGCTCGAAATAATCAGCA
TATCTGTGGTAAGAGAGAACTTAATTTAATGTTACAGGTCAAAGATCCTTCATTAGAATTCTACTTTAACTGTAAAGTTG
ACTCAGTTTCTTTTTCAACTAACATTCTTACAAGCCAGTTTGGGTGCAATGCACC
>M00285:128:000000000-BF978:1:1111:5316:19813_1:N:0:46
GCTAAAGGACCATTAACTCTGCAGGCAAATACATATCTATTCAAATTATACTTAAATATTATGATTTGAGGTTTTTTTCA
TTTTTATGTTCCTGCCTTATCACATCCAAGTTTCTTCATAGCTGCAATCTTCTGTGCAAGACAGACTGAGTTTGGGATAA
AATTATTGTATCTATTGTTTAGTGGGACAGTGATTCTTTCTGCTGAAGTTTGTTTGCACCCAAAAATATATTCTTTTAAA
AAGCAGCTGAGTAATGTGCTTTTGAGCCTTGAAGCAGAGAGAGGATGCATCTAGAGCA
>M00285:128:000000000-BF978:1:1111:14741:19814_1:N:0:46
GTTTGACTTTTGAAACCTGAGGGGTACAGTATTATTTTCAGTTTATCTTATGATTTGTGGAAATGATTACATTAACTTGT
ATGATGAAACACAGCAAAAAGCCATTTTGTAGCTCTGATAGGTTTTGCACAGTTTTCTTTTCGGAAGAAGTGAATACTGA
TGTATT
>M00285:128:000000000-BF978:1:1111:9528:19814_1:N:0:46
TAATTGCATTAAACTTCAAATACATAAACCAAAACTACATGGAGTTGACAGTGCAGGTGATGTGTCAGACCAACGTTAGG
CAGGAGTTTATGGAAAGCAGAATGACCACAAGCAATCACATCTGCTCCAAGTATCTCACTTCATTCCACCCCTCCAATCC
ACTCTTTAAAAGTTTTCTTTGTTAACAT
>M00285:128:000000000-BF978:1:1111:27844:19814_1:N:0:46
GAAGTATCAAGAAAATACATTTAATATGCAATCATGCATCATATAACTTTAATTAAAAGTGTCACGATGGTTCATAAATC
CAACAAAAATGCACAAATTTACTTGCCAGCAAAGAGAAAGAGGTTATATTTTAA
>M00285:128:000000000-BF978:1:1111:8727:19815_1:N:0:46
TGTTGTAAACAGGTAACAAACATGGTGAGTATTTTTAAAAGACCGACACTTATTATTTCTTTAGTTTCTTATGTGAAGTG
GGATCTGGTGGAGCTTTGCAGATGAAATTGCGGCAGTGTGAATGTTGTTTCAGGGGAATGTGCACCAGGGCTGCGTTTGC
TGTTCTGTGCCTTCCTGAGACAACTATTCCAGTGGTAGAATCGCTATCCCTCCTCGTCAACTCGCATGCTGCCCCCCCAC
CCCTCGCTTGCTGCCCCTAAGCAGGCCGCCTGATACCCGTGCCTAAATATATCTGACTGG
>M00285:128:000000000-BF978:1:1111:7448:19816_1:N:0:46
AGCAATGTTTCGTCCTCAGCTTCTGACAGCAAATCATCACGTGTCGATCAAATGTGAAAAAGAGTGTCAACCACACGGAC
ATATCAGTGGTTGCACGTATAAGGGCCCCGTGGAAAGAACACACCTGGG
>M00285:128:000000000-BF978:1:1111:20535:19817_1:N:0:46
CCCCACTTCTATGAAAATGCACAGGAGCATGGTTCCTAAGTGCACTTTTAGATTCCTGTCCCTAATTGTTATCATAAAAT
GTACCAGCACCTTGAGACTTACCCAGCAGTAGATCAATGCTAACGGATTTAGTCTATTCACTGCAGTTCTTATGTCAATG
AAAACAAGAAATCAATGAAGATCAGGCAGCATCATTAAAGAATAAGAGTTACCATCAGCACCCCCTTTAAAGACCAGGCA
AACAGTAATCAGCTTCAGCATTCTTTTGTTGGTTAATGTCTATTTCTGTCAAAGTTTTTG
>M00285:128:000000000-BF978:1:1111:22382:19817_1:N:0:46
GTTAGGCTACATTTGGAGTATTGTGTGCAGTTCTGGTCACCACACTATGGAGGATGTGGGAGGCCTTGGAGAGGGTACGG
AAGGGGTTCACCAGGGCGTTGCTTGGATCAGAGAGTATTGGCTGTTAGGAGCGGTTGGACAAACTTGGACT
>M00285:128:000000000-BF978:1:1111:21853:19820_1:N:0:46
TATGAGAGCAGGCTGCGGGAACTCGGCCTTTTCTCCTTGGAGAGAAGGAGGATGAGGGGGGACCTGATTGAGGTGTATAA
GATGATGTGAGGTATGGATAGGGTAGATAGTCGGAGGCTTTTCCCCATGGCTGAAATGGTGGACACAAGAGGACATAGGT
TTAAGGTGCTGGGGGGAAGATATAGGGGAGATATTAGGGATAAGTTTTTTACTCAAGAGTGGTGAGTGTGTGTAATGTGC
TGCCGGAGATGGTTGTGGAGGCGGATACGACTGGGTCTTTCAAGAGACGGTTGGATAGGT
>M00285:128:000000000-BF978:1:1111:24206:19821_1:N:0:46
CCCACACTCTCTGAGCTCATTGGGTTCACTGGAAAATTTATACCACTGTGCAATGTTGTGGAAAAATATAAAATAAAAAT
ACATTTGGGCATTAATAGGAGTAACATCCATTTGCCTGGGAAAATTTGCTAGTTCATGGTACCATATCCCAAGGTTATCA
TAGTTTTACTTTACTAACAGATAATGATGGAAATACTCGGCAGGTCAGGCAGCATGTGTGGAGAGAGTTAACATTTCATG
TTAATGGCTGCTTAGCAGAATACA
>M00285:128:000000000-BF978:1:1111:14959:19821_1:N:0:46
AGACTTCGAATCAGAGTGAAACAGTTTAAAACAGAGATGAGGAGAAATTACTTTAGTCAGATGGTGGTGGAATTGTGGAA
TTCTCTGCCACATACAGCTGTAGAGGCTCAGTCAGTGGGGGCATTTAAAGGGGAGTTGGATAGGTACCTAATTAATCAAG
GTATCAAGGGATATGGGGATAAGGCTGGAAATTGGAGATAGATATGTTATCTTTTCTCTTCTCATGGAGCAGACTCGAAG
GGC
>M00285:128:000000000-BF978:1:1111:12977:19822_1:N:0:46
GGCAGAAACCCCCCCCCAATCCTGTCCCCAACACCGTGGAGTGACAGATGTGTACCATGGTGTTAACACAACTCATCCTG
CTCTGTCTAAACACTAAAAGTTGCTCAAGTGACCAGAATCCTTAACTGTAGAAATGCAATATACTGTAGGAGATGGAACT
TGATGTAAATAACATAATGTGAAATAGTGCCGTAGGTGAGGCTGCACGAACAGAGGGAGAAACAGGGTTGACTTTTTACC
AGAACTGGCACCAGTTGAAGGC
>M00285:128:000000000-BF978:1:1111:13751:19823_1:N:0:46
NNNNNNNNNNNNNNNNNNNNNNNNNNNNNNNNNNN
>M00285:128:000000000-BF978:1:1111:11242:19823_1:N:0:46
GAGTCAAAGTCCATAGCTCCCTGAAAGTGGCTGCACAGGTTGATAGGGTATTTAAAAAAACATAGCATGCTGGCCTTTAT
TAGTTAAGTGCCAAGAAGTTATGCTGCAGCTTCATAAAACTCCAGTTAGGCTGCATCTGGGATATTGCATTCAGTTCTGG
TCGCCCCATTATAGGAAGGATGTGGAGG
>M00285:128:000000000-BF978:1:1111:25648:19824_1:N:0:46
ATTATGGACACAAGAGGCAGAGAGACAGTATAATGCACACTTGCATCCTTTACTGGTTAGTCCCAACAGCAATGAACAAG
GAGTGGTAGTCACTGGTAACAACACAACCAAAGTTGGCTTC
>M00285:128:000000000-BF978:1:1111:9064:19825_1:N:0:46
AAAAATAAACTTGATTTTAACTGTTTTAAGAAGCTTAGTCCATCCTGGAGCAACTATCAAGCAAATTTGAATTCATTGTC
CCTTTTGTGCACATGAATGCTATCCAACATGTCTGCTGTTATGTTTTTATAGCAAATGTTTAGCTTTGAATTATCTAGAT
CCTAAACAGTAAAGATATTACATGTGTTTTGATTGCTTATATTAAATTTTACTGGTAAATATGATGTATGAAATCTAATA
AGT
>M00285:128:000000000-BF978:1:1111:25903:19825_1:N:0:46
GCTATAAAATATGAGCTCCAGTTATTCAAAACTGAGGTGCACGGAAATTTCTTCTCCCAGAGGGTAGAGAATCTCTGGAA
TTCTCTGCCCCACAGAGTGGTGGAGGCCAGATCATTAGATATAGTTAAGGTGGAGATAGATAAATATTTGAAAGACCAAG
GAACTGAGGGGATGGGGAATTGGCACTGGAGAGGAATTGAGGTCAGTCTTCCTTCTACTGGCTGGAGGGGCCGAGTGGCC
TGCTCCTACTGTGCAAAGGTTGATCCCTGAGCC
>M00285:128:000000000-BF978:1:1111:22031:19826_1:N:0:46
TCCTTCCCTCCAGACCCAGCCTCAACCCCTGAATTTTCTGATCTCCTTTGAGTGGACAAGGCCCATTCAGCCATGCACCA
GCCCTTGGGCTTTCCCACAGTTTTGTCCCTAACAAAAATATTCTTGAAATTTCTGCAAAAGCATAATTGCTAGTATGAAC
CAGTTTGTAGGCACTTGTGGATCCTGCAACAGGGGTCCAGTATCATAGTTATTATGTTACTGGGCTGGTTAGTAAAAGAG
GCCTGAACCATCAGTTTGGAGACTGGAGTTCAAATCCCTCCATAGCCACTGGGGAATGT
>M00285:128:000000000-BF978:1:1111:21546:19829_1:N:0:46
AGCCAAGGTCAAGGATCAGTCAGGGTCTTACTGAACGATAAATGCAGTTGGACAGGTGGCTCCTATCTGTAGGGAGATGA
GAACTGCTACAAGCTGGTTCTACTTTCTGCATTTTTGCCAAATAGCTTCTAAGCAGCAGACAAGACAGTGCCAACCACTC
ACCCACCCACCTCACTCTGCACAGGTGTTGGGCACCTATTACCCTTGAATCACAGCCCACACTCCTGTGGTCAAGCTGCA
CACACATTGTTTGTGGAAGTACATGAGGTTGTTCTGCTGGTTTTATCCCTGCGACCCAGG
>M00285:128:000000000-BF978:1:1111:15648:19829_1:N:0:46
TTTAAAAAAAATGACAGGACATCAGAAAATAGCACACGACAATGATATTGGTTCAAACACTACGGAACAACAATTCCACC
ACTCTCCTCTCCAAATTCTGGATCTGAAATATTGATTTTAATTAGTCAGCTTTAATGCAGCAGTTTATCAAATTCTAAAG
TACAGTAACTCTGATAATCCAGCAGTTATTTGGGGGGGACTTTGGT
>M00285:128:000000000-BF978:1:1111:8453:19830_1:N:0:46
CTTGAGGAACATCACCTCACTTTCTGTCTTGGAACCTTGCAGCCTAATGGCATGAACATTGAATTCTGCCACTTTAAGTA
TCCAAACCACCACCCCCCACCCAACCATGCCTCTTCTTTTCTTCCATTTCCTAGCCTATCTCTCTTTTTTTCTACCCCTC
CTTTTTCTCTCTCTCTCCTTACCTTTGACCATCCCCTAGTTGAACCGCTCTCCTCCCCCCCCCCGCACCTGCCTATCACT
ACCTCCCTCTCCCCATCACCACCTTTTGCCCACCCGCCTCCCCCCTTTTTTCCACCTATC
>M00285:128:000000000-BF978:1:1111:17686:19831_1:N:0:46
TCTGTGGTGAGCATATTTGAATAAAAGGGGAGTTCTCCTGCCAACATTTGTCCTTCAGCCAATATCACAAAAAAAACAAA
TATTTAGTCACTATCACGTTATTCTTTTCTGTGTGAAACTTGTACTTCCAAGGTGCACCATAAGTTGTGAGGTGCTTGGG
ATGACCTGTGATCAAGAAAGGGGAGCGATAGATGATTTAAT
>M00285:128:000000000-BF978:1:1111:15901:19831_1:N:0:46
GGTTGATAGGTTCTTGATTAGTAAGGATGTCAAAGGTTATGGGGAGAAGGCAGGAGAATGAGGTTGAGAGGGAAAAATAA
ATCAGCCATGATTGAATTGCAGAGCAAACTTGATGGGCCAAATGGCCCAATTCTGCA
>M00285:128:000000000-BF978:1:1111:4586:19831_1:N:0:46
GATACAAAACAATTTTATTAATATAGCAGAAAATAGATTGGTTGGTGACAAACTCAAAGGAGCATGAATTCCAAACAATA
ATTGTCATTTAATTAATTTTTATTTAAAAAGTTACAACTCAATTTTAGACTTTTATATTGAATTACATCTAACTCCATCT
ACAAGTTTGCAGATGATACCACCAATGTATGCCGTATCTCAAATAGCGATGAGTCGGAGTACAGGAAGTAGATAGAGAGC
TTAGTGGAATGGTGTCATGACAACAACTTTTCCCTCAAATGTCAACAAAACAAAAGC
>M00285:128:000000000-BF978:1:1111:7253:19832_1:N:0:46
GCTAAAACAGCGTTTTAAAACCATTCATTTGCCAGTTTCTGCACAAAACACATGGAGTATCAAAAGGAACGCAGTTGTAG
TGTATGTATTTCATGCTGCAGAGTCATTTGGAAACATTTATTTAAGTGTACCTCTTACCCCTGAAAAGGAAATCTTGATA
TATCACCAGAGTTCTTACAAGGCTAAAACATTGTTTTTTAAACAAAAACCATTCATTTGCAAGTTTCTTCACAAAACTAA
AGGAGTACCAACAGGAAAACTGTTGTAGTGTATGTATTTCATGCTGCTGAGTCGTTTGGT
>M00285:128:000000000-BF978:1:1111:14419:19833_1:N:0:46
GATGTCAAATGAATTTTCATGGGATACATCTGTTTTGTTTTTCAGTACCTAAAATATGACATGCTCCTGTGGTTATGCTA
TGTAGTCCAGCAGAGCAAAGTTATCAGGCAAAGTTACAATGAGGAATGTCCTCAAGTACAGACAACAAGCTTTACATTAT
ATGTGTATGAATGAATGTTGATCATTTCAGGGAGTAGATGTGAGGTCATTATATCTCTAACATGTTAATAATGGTATTAC
TTTGCTTATAGCAAAACCAGAAAAAAGGTGATTTTTTTTGTAATGTGTAATAATCATAAT
>M00285:128:000000000-BF978:1:1111:3870:19835_1:N:0:46
AGTTAAGTAAATTGATTCCAAGGATGAAGAAATTGCTTTGTGAGGAGATATTTAGCAGAATTAATTTTTGGAATTTTGTT
GGAACCTTGAAGAGAAATGTTTAAGAGTTTTGGGGGAGCTTGATGGGTACAGGCTATGAGGATATTGTGCCTGGTGGGAT
GAAACTTCAGGCTCAGAAGTCTTCAATAGAGTCATACAGCATGGAAACAGGCCCTTTGGC
>M00285:128:000000000-BF978:1:1111:4020:19837_1:N:0:46
AATTATTTTATTCATAAAGATATTGAGATAAAGTTGATAAGCAAACAGTAATTAATGGAGAATGGTCATATTCATTTAGT
CAAACAACTTGAATACATTTCCTCATGTTCACTATACGTGAATAATAATTGAAACATAACAAATATTTTAAAGTAGTTCT
GAAGATGAACCATCTCTGTGATTTAAATAGAAACAGGTTT
>M00285:128:000000000-BF978:1:1111:27703:19837_1:N:0:46
CAAGGTACAGAAATGTACAATTTATGCCCATTGAACTAAATGTGAACTGTAAGTGAATGACTTCAGGAATGAAAGAAAAT
ATTGGAGGGTTAATAAAAAGCTAAAACCAAATAATGCAATAGAAAATGGTCTGCTGATTTTATCTTATTGCAAGTTCCTG
AAAAACATCTAGTTAGTACAGCATTTGAG
>M00285:128:000000000-BF978:1:1111:9711:19838_1:N:0:46
GTATCCAATTTCAATTCTCGTTCACACACACTCTGTGATCCCATCCAATTTTGCAATATCAAAATCTCGATCGCAGCAAC
ATTTAGCAATGTGTGAAATTGTTCTGATGAAACTTTGTAATCCTTTTGGTTATTTTCCAACACTGCTGATTCATATGCTC
TAACAGTGAAATCAACTATACAGAAGGTACAATGGAATGGAAGATCAGTAGGGAAGGAGCAAGCAGTTAGCAATTTGCAT
AAGAACTTTGGTATGCAAATAGGTAAAAAAAACCATTATATTTCATTGTTGTAAAATTTT
>M00285:128:000000000-BF978:1:1111:10761:19839_1:N:0:46
GCAAGAACTCAGCCAGTCAAGCAGCATCTGTGGATTGAGAAAACAGTCAACATTTCAGGTCATCGACTCTTGTTCAGAAC
TGGCTGGCTGCATTCTTCCAGGATTTCTGTTTTTGCTTGAAAAACTATTCTAGAGTAGTTATCAGTAAATTCTCTGATGC
AACGCAGTTGCCCATCTGCTATGCATCCATTTTCTCAACAGAATTCAATAATACTCCTAATTATACCACATAAGAGTACA
GTTAAAATTCCTTCAAAAGAAGTTGTTGCTGAAATGGTCTCAGCAGAGACAAAGGT
>M00285:128:000000000-BF978:1:1111:17520:19840_1:N:0:46
GATTCCATACATAAGTACGTTGAGGTACTAGAAGGGAAAACAACACAGAATGCAGCATAAAATGTTTCAGTTACAGAGAA
AGTGCAGTGCAGGCAGGTAATAAGGTGCAAGGCCATAATGAGGTAGATTATGAGGTCAAGTGTCCACCTTATTGTATTAG
GGAACCATTCAATAGTCTCACAACAGAGGAATAGAAGCTGTCCTTGAGCTTGGTGGTACGTGCTTTCAGGCTTTTGTATC
TTCTGTCCAATGGGGGGAGGGGCAGCGGAGGAGAAGAGAGAATGTCCGGGGTGGGTGGGG
>M00285:128:000000000-BF978:1:1111:14880:19841_1:N:0:46
AGGGAGGGGGTTAGTCTGTGTATATATAGAGGGGGGTTAGTGTGCAAGTCGAGAGGTGTTTGTGTGTGAGGTGCAGTTAG
TGTGCGATGGAGGGTGGGTACTGGTGCGAGAGAGAGAGGGTTGGTGTGCGAGGGAGGGGATTTGTGCAGCTTGGAATGTG
CTTGATGCCCCTAGCGGTGAGGTCCTCAGCATCCACTCTCCCTCCCTCGTGACCAGGTGCCA
>M00285:128:000000000-BF978:1:1111:24676:19843_1:N:0:46
CTGGATCAATCCCCAAACTGATTGCAGAGTTGTGCCATTATCAGTGGGCTGCGCTTCACTCCCTGTGCAGTCCTTCAGCG
GCACAGCACATGAATGCACATGTCA
>M00285:128:000000000-BF978:1:1111:16828:19846_1:N:0:46
TCCCAACTTTTATACTCAATACCCTGATGTATGAAAACCAGTGTGCTACAAGCTACCTTCACCACCCTATCTACCTGTGA
CTCCACTTTCATTGAACCATGTCCTTGTACTCCAAGGTCCCTCTGTTCACTCATACTCCCCAGAGCCCTGCCATTCACTG
TGAAAAGTCCTACCTGGATGAGACATCTTATCCCTCAGAATCCTCTCCAGTAACTTATATACCTCAGATGTTAGACTTAA
TCGACTATAGTT
>M00285:128:000000000-BF978:1:1111:11988:19847_1:N:0:46
GAACAGCTGTCTAATAAATATAATTTACCTAGATCACATTTTTTTCGATATTTGCAGATTAGAAATTTTTTAAAAGTTAC
TATACCTT
>M00285:128:000000000-BF978:1:1111:10830:19847_1:N:0:46
GGCACAGACACAGTGGCCAAGGGATCTATTTCCGTGCTGTATCTCTCCTTAACCCATGACACTATGCCCAACTAAAGTAG
CAAATATGGCTTTGATTCAACATCTCATTTGAAATACAGCAATTCATCAGTGCACATTCCCTCAGAACTGTACTGGACTT
TCTGCCTCAATTTACTGGTCTGGAACAGGTCTTCAATCCTGAGTCTTCATCTGAGGACTGAGTGTAAGGTGACACACAGG
GAGGAGTTTCTTTGAGGGAAGAACTCAGAGAATTTTG
>M00285:128:000000000-BF978:1:1111:11723:19850_1:N:0:46
TTTACCCTGTGCTTCATCAATGCACTGTGTAATGAATCAATCTGTATGAACGGTGTGCAAGACAAGTTTTTCACTGTACC
TCGGTACAAGTGACAATAATAAACCAATTCCAATTCCAGGCTACAGAAAGGTATTGATCAACTGTTAAGTTGAGCAGAGC
AATGACAAATAGAATTGACTCATGATAAATGAAAAGTGATACATTTTGGAAGTCAACTAAGGACAGGATGTACACAAGG
>M00285:128:000000000-BF978:1:1111:24049:19851_1:N:0:46
NNNNNNNNNNNNNNNNNNNNNNNNNNNNNNNNNNN
>M00285:128:000000000-BF978:1:1111:19490:19852_1:N:0:46
TAATGGCTGTGGAAGACGAGCTGAAGAAAGATCACGCAGAGATGCAAGCAGCGGTAGACTCCAAGCAGAAGATCATTGAA
GCCCAGGTAAGAACCTGATTTCCTTTGCACTGCAGAGGTTGATTTCAAATGTGGTTGCTCCCTCTAATACATGAAATATA
AATAATTCACTGCAAGTTGATCTGTA
>M00285:128:000000000-BF978:1:1111:26260:19853_1:N:0:46
TGTACTCAGTTGCTGTGTGCTCCTAAAGCATAGCCCCGAGGTTCTCACTGCTATTCCAAATGTTACTTCTCCATTTTGAG
CAGTTGTGGCGTAGAGATTTGGTATGCAAGTTATACTTTTGCAAGCAGGCATCAATAACCTTCATAATTTTTTTTTGTCC
ATCTGATAATCTTTTACCAGAACTTGGAACAGAATATGTTCCAGCACACTGAGTATCAATGTCAATGGAATCAAATGACA
CGATTAGAGCATGAATGCTAAGGACTGGGAGAAAGCACCATTATTGATCCTGACGGTGG
>M00285:128:000000000-BF978:1:1111:5258:19854_1:N:0:46
CAAGTAGTCTCCATGGACCCTTGAGTCAAAAGCTGCCCTGATTACTCGTCTGTGCGCTTTTCTAACAGGGTGACATGAGA
CAAACTTGATTTCTAACTCATTCCTCTAGACTCACTGTGAAAAGGTCAAGTGGCTCATTTCTGGGTAATGAATATCATTA
ACTTGCAGCATTACAACATCTAACTGATGTGTTGGCC
>M00285:128:000000000-BF978:1:1111:7769:19854_1:N:0:46
GCTGGACTAACAGATTTTCTGGATTAATAAGTGTTACTCTTATTCATATGCAAACACACTTTTATTTCACTTTTTGTTTT
ACATATTACACAGTGGTATAACAAATGTTCCAGTGACTCCTGCAAGTTCAAATGGAGTGGGGA
>M00285:128:000000000-BF978:1:1111:18053:19855_1:N:0:46
NNNNNNNNNNNNNNNNNNNNNNNNNNNNNNNNNNN
>M00285:128:000000000-BF978:1:1111:10641:19855_1:N:0:46
ACACAAGAGGGATTGTTTCCCACTGCCCGCTAACTCACAACCTAACCGAAAGTGACACGGTGTTCATTGCCTTGGTCCAC
AAAGCCCCAGTCTAAAGGCCGAGATAAAAACCCAAGAGGCGAGGATGACATTGAGGTCTGAGCCCAAGTTGGGATGGTCA
CAGGCAGTTCCCTTGAGAATGTTCCAGACAGAGCGAAACGTCGGGAAGGTCAGTGCGAGTGGTGCGAACCGAGAATGTGA
ACCCGTGGGCCAATCAAAGTTGCAGGGTGTAGTGTCTCTG
>M00285:128:000000000-BF978:1:1111:9349:19856_1:N:0:46
GAAACAGGACAAAACTTAAGAAGCATCTGAACAGATCCTTGAATGGACAAAGCACAGTGGGATACGGATTTAATGCAGGC
AAGTGGGAATAGTATAGATAAGCATTATGGTTGGCATTGACCTGGTGGGCCAAAGAGCCTATTTCTTTCTGTACAGCTCT
ATAACTCTGATTGGTGATATAGATGTAGCATCCTGCCTGATGGTTGGCCAGATGGGTATGCTGCTGATGATGTGGATGCA
AGGAGGTTCACTTGTTCAAATTCCTCTCAACTCTCTCAATATGGCAGTGTAGCAGACCTG
>M00285:128:000000000-BF978:1:1111:12866:19856_1:N:0:46
ATCACTAAATCGAATATAAATGTATGGGCAGTTGAAATGACAAGCTAACTTACTGGGTTGCATCTAGTCTGGTTCTATGG
AAGCGAATGACTGCTGCTGAGAAATAATTTGCTTCATCAGTTGGATTTTCGAACTCAGTTAAAACATCTGGTAAATGGTA
CGGTAGTTTTCTACCACTATAAATAAGACTAGAGACAAGACAAACTTAAAGATAAAAATAGGTCCTATTTCTTTTGCTGC
TGAGGAATATTAAGTTCTGTTAAAGGTCATTGACCCCAACTGCTAACTGTTTCTTTCTGC
>M00285:128:000000000-BF978:1:1111:23740:19857_1:N:0:46
GTTTACTTGTATGGTACAAGTCTATTCTCATTAATGTTAAAGCTGAGCACAAATAAAACAGTCTTGGCTCCTTTGTCACT
AGATTTTTCTTTCCCGATCACTTTGGATGAACCAGTCAAAACGTTATGATAGATAAAAAAGGAAGAAACACGATAGAAGA
TAAGATCTTTATTAGTCACATGTACATCAAAACACACAGTGAAATACACCTTTTGCATAGTGATATTTTTTTGGGGGGGC
AGCCCGCAAGTGTCGCCACACTTCCAGCACCAACATAGCATGCCCACAACTTCCTAACCT
>M00285:128:000000000-BF978:1:1111:4852:19858_1:N:0:46
CTCGCGACTCTTTAAACCGCCGCCGTGCCCAACGGCTCGCGGGAACCGAAGGGGAGACGTCTAGGATACCCTGCTCGGGG
GCGAAGGGAGTTTGGAGAGAGGGGCGACCACAAGTGTCCCGCTCAGGGTGAAGACACCGGCCCTGCGACACCGGCTCGAC
TCCCCGCAGGAAGCACAGTGGCCGTCCACCCGCGCACTGGGCGACGAGCCGC
>M00285:128:000000000-BF978:1:1111:6040:19859_1:N:0:46
AGCAAATAGTACCGATTGTTATTTATATGAATGTGGGTGAAACTGTCACCAGAGGTGAATTCTGTGTGTTGGACAACTGT
TGACATCATCGGGGCAAACTGGCTCCAGGGAAAACAGAGCTATGGTACAAGAAAATCTAATATTAACACCAATGTCTGTC
ATTAATGATTGCCATTAACTCTGCCACGGTCAAACTTAACATTGCACAAAGCCACATTAATGCATTTTTCAGCTGCGTGA
CACCAGAAAAGATGGTGTCGTACACATTTCTAGGCCCTTCTATTTTGTGAGAAAGAACCT
>M00285:128:000000000-BF978:1:1111:5322:19860_1:N:0:46
AATTGCATCAACCACATAAATAAAATGTCAATAAGAGCAGAGCAATGACTTGTCTCCTGACACCCACAGATCTTTTCCAT
TATCCACAAGGAGCAAGGTGGAATACTCTGCATTTGCCTGAATGAGTGCAGATCCAATAATTCTCACGAAGCTCAACACC
ATCCAGAACAAAACAGCCAGGCTAATTGGGACCCCATCCATCACCCTAAATATTTATTTTGCTCATAGGGGCTGAAGTAT
GTTCCATCTACAAAA
>M00285:128:000000000-BF978:1:1111:20753:19862_1:N:0:46
CTTGCATTATCTGCCCCATGCCACAGAGCATCAATTTGTACAGTTCACACCACATTAAGTACTCAACAAGCTTTCCACAT
ACGGGAACATTGTCAAATCAATATCTAATTCTCCTTAGAATGTCACAGAACAAAGCCCAGCACAGGAACA
>M00285:128:000000000-BF978:1:1111:7333:19862_1:N:0:46
ACTAATATAACAACCTTTAAAAGTTGCTCCTTATGTTAGCAAGGCCGTAAAGTAAGTGAGCAGGGCATTGTTTGTTTCTA
AAGAGATGTGGGCAAGTTATGCTAAAGTACATCGACCCTTGGTTAGATTACACTTGGAGTGGTGTCCACAGTTCTGGCAG
GCATATTATGAAAAGATGTTGAGGCAATGGAAAGGACAGATTTACAAGGTTGATAACATGAATTGTGAAACCAGGAAAAG
ATGAACATTTGAGAATAAAAAAAACTGAGGATGACCTCG
>M00285:128:000000000-BF978:1:1111:24073:19863_1:N:0:46
CGGCAGCGGCGAGCCTGCGCAGTCGTGTGACAACATCCGGCCGGCAGCGGCGATCCTGCGCAGTGGGCGGGTGGTGGGGA
GTTGGGGTGCCGGCTGCCGGCT
>M00285:128:000000000-BF978:1:1111:22462:19865_1:N:0:46
GCCTGGGCACATAATATTTTCCTGACTACTGTCTCTCTGCATGCCTGTGACAATACCCCCTTCACTCTCTCTCTCACTCC
CTCTCTCTGTATCTCTCTCTCTCTGACACACTGTCTGCCTGGCAGCCTTTCTCTCTCTCTCTCTCTCTCTCTCTCTCTCT
CTCTCTCGCTCTCTCTCTCTCTCTCTCTCTCTGTCTCTTGCTCTCTCTCTCACTCACTGTCTCCTATTCTCCATATGCAA
AGTATAGCTGGCTCCAAACACAAGCACAAACAGTACATGAGTACATGCACTCCAATCTA
>M00285:128:000000000-BF978:1:1111:13227:19867_1:N:0:46
GTAGTATAAGTCATACGCAAGATTGCAAATCTTGAAATGGAGGTTAGGTTCTCCCGGGGCTTCTCCCGCCTCACTCTTAT
TATAGGCGGGAGAAGCCTAGATAGAAGTTCGTAGGATCGAACGCTTAGCTGTTAACTAAGATTTTTGTAGGATCGAGGCC
TGCCTGTCTAGTAAGGCTTTAGCTTAATCAAAGTATCTGAGTTGCATTCAGAAGATGTGGGATAGAGTCTTGCAAGTCTT
AACAGAAATTAGGAGGTT
>M00285:128:000000000-BF978:1:1111:13127:19868_1:N:0:46
CCAAGATGTCGGGAGGTACCTCCACTTTATCCTTTTTTTTCTATTTTTATTCCTACGTTTTCCTTTATTTTTTTCTGATC
TACCTCGTCATAATCCCTTCTGCTTCTCTCAGCATCATGGTCTCCACACTGATATTTCAGAACTTCCCAACCCTTGGGAT
TTCCTTTTTTCATCACATACACTACTACGTGTATTGTGTTCGCAACTACTTTATTTAGTTCTATTTGTTAGGTCCTCGGC
CATTTTTCTCGAAGTAGACGTTAATATATTCGATTTGTCCTCTGTATTGCGCTCCCAAAT
>M00285:128:000000000-BF978:1:1111:9037:19871_1:N:0:46
CATCTTTGGTCTGAATTTGTTGCTTTTATAGCTTTGTTATACTGACTGGTGACTTTTGACGGTCATATGAATTTATCAAA
TTAA
>M00285:128:000000000-BF978:1:1111:14904:19871_1:N:0:46
GATAAGGTTGGTACATCGTGGGCCGAAGGGCCCATACTGTGCTTAACTGTTTACGTCCTATGAAAGGTTGGACAAAGTTA
GATTGTTTTCACTGGAGGGTTGAAAGCCGAAGTGCAGCCTGATAGAAGTATATTAAATGGTGAGAGGCATAGATATGATA
GATAGTCAGAGTCTTTCTCCCAGGATGAAAATATCAAATACTAGTGGGCATTGATTTAAGGTAGGAAGGGGAATGTTTAA
GGGAGATGTGCAAGGCAAGCTTATTTTACTGCGGGAGTGGTAGGTGCCTGGAACACTTCC
>M00285:128:000000000-BF978:1:1111:16204:19871_1:N:0:46
AACGAGGTAGATTGTGCAGTTAAGAGTCCATCTTATTGTACTAGGGGACCGTTCAATAGTCTTGCAACAGTGGGCTAGAA
GCTGTCTTTGAGCCTGATGGTACAGTACATGCTTTCAGCCTTTTGTAACTTCTGCCCAATGGGAGGGGTGGAGAAGGGAG
AATGTCTTGGGTAGTGGGGTATTTGATTATGCTAGCTGCTTTACTGAGGCAGCAAGAGGTGTAGACAGAGTCCATGGAGT
GGAGGCTGGTTTCTATGATGTGCTGAGCTGTGTCCACAACTCTCTGCAGTTTCTTGCAGT
>M00285:128:000000000-BF978:1:1111:7023:19872_1:N:0:46
ACCCTCAAGTGCTGTGACTGAAAATATGCAATGTATTCTGTTCTATCAATATGCATTTATGCAGCACCTTCAACATCCTA
CAGCAACCAAGAAATGCTTTCTGGTGCAGATATCATCAATAGCAAGTCCCCCTCAAGTCACCACTACGATATACTCGTCT
GATGGCA
>M00285:128:000000000-BF978:1:1111:9403:19874_1:N:0:46
TGCCACGGGCATTAACATGCCACGAATGACTAAATTAAACAAAAAATTGTCAGCAACTTCAATGGCTACAGTAAATCATA
TTTTGTTTAATTAGTTAATTTAACAGATTTTAATTAGTCAATTTAATTGATGTTAAGTGTTTTCTAGTGTTTATAAGCAT
TTTGCAAGATGTTAGATTAGTAATCTTGGACCACAATTCAATTTTAACCAGAGCTTCCCCTTCACTAAGTGAATTTTCAA
ATAATTTTCAAGGC
>M00285:128:000000000-BF978:1:1111:23748:19874_1:N:0:46
TTGGGTGGTATGTGAATGTTGCACACTGACAATATATTGAAAACTCCAACAAAGACTGCAATCTTCTTGTATAATAAAGT
CTTGTTATCTGTTATTTATGCATCTGGAATCCTCATGCAACAGGCCAATACTTCAATTTCATAAAATGCTCAAAGAGTGA
ATTTTATTTCACGTGTTATGCAAAATAAGTATCAAAAGACATTTTTCTTGGAATTACATATAAACA
>M00285:128:000000000-BF978:1:1111:11610:19876_1:N:0:46
GCCCATGTTAGCTCCCAGAAGTGCAATTCCTTCAGTCCCAATGGTCCTGCAACCTATTACGCATGCCCCCCTCCCCCTTG
ACGGAATAATTTATAATTTCCAATTAACTTGTCAGCCTGCCTTTGGGACATTGGAGGAAACCAGAGC
>M00285:128:000000000-BF978:1:1111:16523:19876_1:N:0:46
GGTGGTTTTGCTCAAATAAGACCATAAGACAAAGGAGCAGAAGTAGGCCCTTTGGCCCATTGAGTCTGCTCCACCATTCT
ATCATGAGCTGATCCATTCACCCATTTAGCCTCACTCCCCCACCTTCTCACCATAACCTTTGATGTCCTGGCTGCTCAGA
TACCTATCAGTCTCTGCCTTAAAAACACTCAATTATTTTGCCTCCACAGCTGCCTGTGGCAGC
>M00285:128:000000000-BF978:1:1111:25546:19877_1:N:0:46
GGAATTCAAGGCAACACAATGTGTGGCATTGAACCCAAAGAAGAGATATTGAACAAAACTAGAGCATATGAGATTACAGT
AACGTACTGCTATAGAACCAGAGACTGGTGAATGGACAGAAAATGGAGCAGAAGTAACAGGGCTATGTTCAGTTTAGGAG
GCTGTGCTTAGTGGGGTGCCAGAGATCAGTGCTGAAATCCCAGCTAGTCACCATTTATATTAATGAGTTAGATGAGGGGA
CTGGGT
>M00285:128:000000000-BF978:1:1111:9140:19877_1:N:0:46
CCTTCAGCCCACGGGCTCGGACTGCAGCTGTGTCTGGCACAAGGGCGCAGAGCAAAGCTGAACCCACCAGTCCCAGGGCT
GCCTGCGGTTCCCCCTTAGAAGCAGTGCACCATATGTTTGGAAGACAGGCAGAAGGATGTTCTGGAGGTGGCATGGATGT
GCATCAGGTAGTACTGATGTCTCACAGATCCAGCCTCACGGATTTGATCCCAACCTCGCGTACTGTCCGTGCAGAGTTTT
CTACGTTCTCCCTGTGACTTCGCGGCTTTCCCTTGGGTGCTCCGGTTTCCTCCCACATCC
>M00285:128:000000000-BF978:1:1111:5168:19878_1:N:0:46
TCCCTTGTACTACCTCAATGCACTGATGTGATGAAATGATCTGTATGAACAAGTTTTTCACTGTACCTTGGTATATGTGA
CAATAATAAACCGATTCCAATAAAACCACACAACAATTGAGGAGTAGAGGAGGAGAGGTGGGAAAGAAAACTGATAGGAA
AAACAGCTCTACGGCTTGCTCGTGCCATACTGGGGGCTTGTTGTATGATCCAGAAGAGGGAGGAGAG
>M00285:128:000000000-BF978:1:1111:4798:19880_1:N:0:46
CCAGGTTCTATCCCTCATCTGCATTGAAGGGGGAATATACAGTGGCCATGTGCTTATACTTGTATTTGACGGTTTTTCCT
TTCATTCTGGATAAATATTTTTCTTGCTTTGTTTTCACCTTGACATTTTCTTTACTTCTGCTAAAGCAACTTGAACTTTG
GCCACTGTTTTCCCAAAGTTGGTCTGCTTCTAAATGTTCCAGTTCATTTCCACAGATATATGCGAAATATTTTTTTCTGG
ATACAGTGTCGAAATCTCACATTCTACTGCATTTAGCTTAGTATCTATTTTCAGTTGTTC
>M00285:128:000000000-BF978:1:1111:10936:19881_1:N:0:46
GAGGATCAGAGGGATCTTGGGGTCTGAGTCCATAGGACACTCAAGGCGGCTGCGCAGGTTGACTCTGTGGTTAAGACGGC
ATATGGTGTATTGTCCTTCATCAGTTGTGGGATT
>M00285:128:000000000-BF978:1:1111:11206:19881_1:N:0:46
CAAGGACAAGGACAAGCAGACGCATGGAAACACCACCACTTGCCAGTCCCTTCCAGTTGTACATCATCCTTGACTTTGAA
AATTATCGCCGGCCCTTCATCATCCAGGAACTCCTTTCCCAATAATTTATGAGTACCTCCACAAGAAAGACTCAGCAATT
CAAGAAGGTGGATCACCATCTCCTCCTCAAGGGTGATGGATGTTAAGTGATGGCTTTGCCAATGT
>M00285:128:000000000-BF978:1:1111:14671:19883_1:N:0:46
AGCTGAGTGACTGTTAGAAGAATGGGCAGGTAGTCCTGAGTACCCCTGTGACTGTCTCCCTCAATAGCAGGTATACTGCT
TTCAACACTGTTGGGGATATACTGCTTCTTTCTGTGATTTATTTCTTCACCCTTTTGTGGTCCTTGGATGGCAAAAATTT
CTCATGCAGTTGTGGGACATCAAGATGTGTTAGACCTGCTTCAGGATAAGTTAAGGGGGACCAGCTTGAACTGATTTCAA
GACCCCCTTCCTGTTTTTGCACACCCCCCATCCCACACCACCTCAACTCCTGGCCACCCC
>M00285:128:000000000-BF978:1:1111:20400:19884_1:N:0:46
CATGCCCTTACCAACACCAATGCGAAGATTAGTTAACTGGGTAGAAGTACAGATCTCTTGGGTTCCTTCTTTGGCTATAC
ACACTGAGCATTCACTTTTTTTTAAAAGGAAATAGGGTAATTCTAGTTGCAAATAACATTGATACACACATATGAGCTGC
TTTCTGCAATAGGTGCTTGAGCGATAACATTATTCACATTGTTCTGAAGCACTAATGTCCTTGGACACTCCCAGCCTAAC
TAGGTTTTAATAATGCTGTTTGCTCTCCAGCGGTTTGATTTCAAGAGGCCTCACTGAGC
>M00285:128:000000000-BF978:1:1111:27243:19887_1:N:0:46
TGTTTCAGCCAAATATGAAATCTGTTGCTATATCACATATTAACCTTTCTGCGGTAAGACGTGCAGTTAAATCACTGTTA
CCAAACGACTCAGCACCATGACATACATACTCTACAATTGTCTTCCAGTCGATACCCCATGACTTTAGTGCAAAAAGTGG
CAAATCAGTGGATTTTGCTGTTAAAAAGCTGTTTTAGCCAAATATGAAATCTGTTGCTTTATCACGAATGGCTCTTCAGC
GGTAAGACGTACAGTTACATAACTGTTACCATACGACTCAGCACGATGACATACATACAC
>M00285:128:000000000-BF978:1:1111:12388:19888_1:N:0:46
GCCCTCACCTACTCCAACCTTACCCCTTTTGAATGCTCTGCTGTCCCCTCCCTCCGCACCAACCTGACATCACCTCCAAC
TAGGGATCAGAACAATCCTTTCAGGTGAGTCAGAGATTCACCCGTACCTCCCTCAATATCATCTACTGTATTTGATCCTC
CAAATGTTGTCTCCTCTACATTGGTGAGACCAAATACAGACCAGGTGACCGTTTCGCAGAAAACCTGCATTCTCTCCATA
ACCACAATCTGCGTCCCCCTGTTGCCAGTCCCTCCAACTCCCCCTCCCACACCATCCCA
>M00285:128:000000000-BF978:1:1111:5298:19890_1:N:0:46
GTGTCACCATTGACTCATTTGGACCAGCCACATAAATATTGTGAACATGGGATTAAGCAAGAGATGGAGTATTCTTCAGT
GAGTGATTCATCTGTTGACTTCCTCAAACCTGTCCATTCCCAATGCACAAATCAGGAGGGTGACAAAATACCCTTCATTT
ACCTGAATGAGGACAGCTCAAAAACATTCACAATACTCCAAAAATAAAACCACCTGCTTGATTGACACCCCAGTCACCAG
CCTGAATAACCTT
>M00285:128:000000000-BF978:1:1111:10499:19890_1:N:0:46
GCCTATAACCGTGCCTTCATTCACTGTGACAACCTGTCTGTGCGTAGCAACACGAGAAAACTATTGCACATCACAAACGG
GATGAATTGCAGTCATGAACAGGTGTAGTTAACTCTTTGCAGTTCGGAATTTGCAGGTTTACAAAATTCTTTGTTCCTGT
AATATTACAATATAGGCTTTTAAAAAGATGTTTTAAAAAGAACTATAAATCCGGACATTTCTGGAATGGTGGCAAACATT
TCAATGAGAGCAATAACGGGAGCTCGACAGATGGAGAAGAATGTGAAACAGAGACGGATC
>M00285:128:000000000-BF978:1:1111:5864:19891_1:N:0:46
CAAGAACTCAGAACAGCACAACACAGAACTCTTTGTCTTCAAACAATTTGTTAAAACTAAATGAACACCACAATTAATAT
AAGTAATGGAACATAGAACATCACAGCACGGTACAGACCCTTTGGCCCATGATGTTGTGCCAACATTTTATGCTGCTCTA
AGACCTATCTAACTCTTCCCTCTCACATAGCTCTGCATTTCACTATCATTCACGTATCTATCTAAGAGTCTCTTAAAAGT
CCCTAATGTATCTGCCCCCACAACCTCTGCTGGCAGCGCTCACTCAACCTTTCGTCATC
>M00285:128:000000000-BF978:1:1111:3940:19892_1:N:0:46
TTCTAATAAAGTGAGAGATGGTAAAATCTCTCACCTGTGAGAGCTGCCTCAGAAGGCAGTGGAGGCCAATTCTCTGGATA
CTTTCAAGAAGGAGCTAGATAGGTTTCTTGTGGATGAGGGAATCAAGGGATATGGAGACAAAGCAGGAACAGGATATTGA
TTGTTGATGATCAGCCATGATCTCAAAATGGCGGTGCAGACTCGAAGGGCCGAATTGTCTACTTCTGCACCTATTGTCCA
TTGTCTATAAAATAGGTGATTGAGTGATCAATGAGG
>M00285:128:000000000-BF978:1:1111:27830:19893_1:N:0:46
TTTGTTGCTCTCCTATTGTGGCAAGGGTATCATGTTTTCGGTAAGGAGAACAAAATTTACACAATCCAGTTGTCGTCTCA
CGAGGGCGCTATATAATTCCATTAAAACATGTTTATACCTATACTTAAATCTTCATGTAATAACGGCCAACAAACCATTT
AATTATTTACTGCACCTTT
>M00285:128:000000000-BF978:1:1111:24793:19894_1:N:0:46
GATGGTTCACAGCAGGAGGCCACTTAAGAGATTTGCTTTGGAAACCAACAAGGCAATCTCTTCTATTGGTAGAGACCCAA
GAGACTGCAGGTGCTGTGATTTGGAGCAGCAAACAATTTGCCGGAAGAGCTCAATGGGTCGAGCAGCATCCGTGCGAGGA
AGAGTCCTGATGCAGGGTTTCGACCCAAAACGTCAACAATCCCTTTCCTCCAACAGATACTGCTCAACCCATTAAATTCT
TCCAGCAAGTTGTTTATTCCTCTTCTATTGATACTTGTACAATGATACTTCATTGAACA
>M00285:128:000000000-BF978:1:1111:16363:19894_1:N:0:46
GAAGCCCCTGACATGGAGAAAGAGCTTCCAACTATCTATCCTATCTATGCCTCATATAATTTTGTATACTCTGTCATGTC
ACCCCTCTGTCTCCTTCACTCCATGGAAAACAAGTCCAGTCCATCCAACCTCTCCTCATTAGTAAAGTTATCCAATCTAA
GCAACACCCTAGTGAATCTCCTCTGAACTCTTTCCAGCATCCTTCCTGTAATGATGTTTAGAAAAGGTTGTGAAGGTAGT
CGTAGATTAATGGAGTTGAAATGCTCTGCGGAAGCTGTGGTAGGGAGTCACCATTGGAA
>M00285:128:000000000-BF978:1:1111:15086:19896_1:N:0:46
TACTACATAAACATAGACTAGCATTCTAGATCAGGTCTTTATGTTTCCAGTGACTTTTTCCTAAGCCTTTGGCTGCACAT
TTTTCCAAACAGTTGCAATCATTCCTTCTGACTACAAGTGCAGGCTATCCCCAGGTTATGAATAACCAATTTATGGACAC
CTCTAAATCCGTACGAGCTCCCATAATATTAAATTGAGAAGTCCAACACACATACAAATGTCCATTCCTAAGAATGGCAG
AACTAATTTTCTCTCTTCACCTTTAGTAACTGATCCATCTTATCAGTCATACATGCTTTT
>M00285:128:000000000-BF978:1:1111:8168:19898_1:N:0:46
ATAACAGCTGCAACTGTCCTCTTACTCTTGCTGTTCCTTAGCTCCACCCATAAAGTTTCCACCTCATCTGACCTAATGTC
CTTCCTTTCTATTGATTTTATCTCATTACTAACCATCATGGCCACACCACCCCCTCTACCTACCTGCCTATCCTTC
>M00285:128:000000000-BF978:1:1111:24704:19898_1:N:0:46
GCTTCCACCACTGTACTATTCAATCTCCACCCTTTCATAGACCATTTTTTGCTTTGTCTCTGCTCCATCTCTGCATTTCA
CTTCTACCTTTTCCTGCTCCCGTGAAAGGTAATTGACATAAAATGTGAATTGTTTCCTGCTCGATGTATGTTGTCTAGCC
TGTTCAGCATAAAACAGAACACTACAGCACAGTACAGG
>M00285:128:000000000-BF978:1:1111:16052:19899_1:N:0:46
CCAGGCACAAACATTGCTTGCAAATACGTGCATTTAACATGTAATTAAATCACATGAGCTCGACTTCAATCACAAGGTGC
CTGCAGTAAACTTGTTGCAAGTTTGTTCACACCAAGTGAGCGTCAGGTAGTTATCGGTTCTCAGATCTGTGGAGTCGTAG
G
>M00285:128:000000000-BF978:1:1111:20949:19899_1:N:0:46
AGTACTGTTCCTGGCTCACCGTGGCTTGTTTGTAGGAAATTCTGGGACCTCTTGGCAGCACTCACCACCCCTTCTGATCC
ATTTGGGCCATTTGATGCAAAGACGTAAAAGTTTGTAATCTATAGATTTTTACATCTTTGCACTATACTGCTGCTGCAAA
ACAACAAATTTTACATTATACGTCAGTGATGATAAATCTGATTCTCATTCTGATTTGGCCTCCTAAATGTATCCTCAAGG
AGTGGGCATGGGG
>M00285:128:000000000-BF978:1:1111:12376:19899_1:N:0:46
NNNNNNNNNNNNNNNNNNNNNNNNNNNNNNNNNNN
>M00285:128:000000000-BF978:1:1111:7773:19905_1:N:0:46
TCCTCCAGTCCCTCATGCCTAGAATGGTGCCCCTTAAAGCCTACCTCTTTAACCAGGCTTGTGTTTTTTTTTGCCTCAGT
ATCTGTTTATGTAGCTCACAGTCAAATTTTGTTTGTTATTACTCCTATGAAGTAGCTTGAGATATTTTTCAATGTAAAAA
TATGTTATAATAGTCCAAGCTTTTGTTGCTTGAAGTGAGATATCAGCTAGAAGTCCTCCAGGAATTAATGTTGATGGCTG
TGGAGTTAAATGTAGATTAATGCCAGTGGTGAGTTGAATTAAGTCAACCGTAATGAGCCT
>M00285:128:000000000-BF978:1:1111:20563:19906_1:N:0:46
ACGCACTTACCTGTAGCGGTTAGCATAATGCTATTACAGCGCCAGCAACCTGTGTTCAATTCCCACCGCTGTCTGTAAGG
AGTTTGTACGTCCTCCCCATGTCTGTGTGGGTTTCCTCCCACATTCCAAAGACGTACGGGTTAGGAGTT
>M00285:128:000000000-BF978:1:1111:19552:19907_1:N:0:46
ACTAAGAGCTGCCATAAAACCAATTCCTGCTTCAAGTTTTAATTGTCAATACCCTTAATATTCCCTTTACTGGGACTTAG
TTTGTATTGAATTTTAAGTGCATATTTATGATGAATATATTAAGATTTGTACATTTTAATTTCCTAAATCATGATTCATT
TTGTGAGGTACATGTACAATATCCCTTTGGTAGTAGGCTTTTGAGTTGTTTCTGTTCTTATTTGAATAAAATAGAATAGC
ACTCTGAAGCTTCTGATCACCATAACAATTAGCAACAGCGATAGTCAAAATGCACGAAC
>M00285:128:000000000-BF978:1:1111:17659:19907_1:N:0:46
GAAAGCTCTCCAGCACCTCTACTTCCTCAGGAGGCTAAAGAAATTCGGCACGTCCCCTCTGACCATCACCAATTTTATTT
TATGCACCACAGAATTTTTTCAGAATTTATTTTCTTTTCTCTTATATGTATAATAAATCATTTTCATTCCTCACGGTAGC
ATAGTGGTTAGCACAACGATTTACAGCACCAGCGACCCGGGTTCAAAACCGGCTACTGTCTGTAATGAGTTTGTACGTTC
TCCCCGTGTCTG
>M00285:128:000000000-BF978:1:1111:5595:19908_1:N:0:46
ATCAAGGTGGGGTAAAGGAGCCATAGGAATAAGGGAAGACAAAGGAGTCTTTTTTTGTCTCTTTCCAGAGATGCTGCCTG
ACCTGCTGAGTATTTCCAGTTTTGTTTTTCCAGTGTCTGCAATGTTTTTGATTTTCAGATTGAAAAATATTGCCTGACTG
AGATCTTTTGTTGTGGGGCATGGGAGAGGGGCTGGTTATTTTTCTACACAAACCTGATAGTTTGATTATCAAAGTTTGGT
TCTAGATAGATCAGGTGTTGATGCCTACATAGGTAGTGTAGAGTTAGATTACTTTTTATT
>M00285:128:000000000-BF978:1:1111:11729:19909_1:N:0:46
TGGTTTTAGCTTAAAAAACGCTGTTTTAGCCTAGTAACAAATCTGGTTATATATCAAGATTACCTTTTCAGGGGTAAGAG
GTACACTTCAATAAATGTTACCAAACGACTCAGCAACATGAAATACATACACTACAACTTTTTTCTGGTTGATACTCCAT
GTGGTTAGTGAAGAAACTGGCAAATGAATGGTTTTAGCCTATACAACGCTGTTTTAGCCTAATGATAATTCAGATGATAT
ATCAGATTACCTTTTCAGGGGTAAGAGGTACAGTTAAATAACTGTTACCAAACGACTC
>M00285:128:000000000-BF978:1:1111:22541:19909_1:N:0:46
CGCGCCGCCCATTTTAAACTCCCAAATTAACCCACCCGTAATTATTTTTAGAATGTGGGACGAAACCAGAGCACCCGGAG
GAAACCCACGCAGACACAAGAGAACGTACAACCTCCTTACGGTCAGCGGTGGGAATCGAACCCTGATCGCTGGTGCTGAA
AGAGCGTTGCTCTAACCGCTACGCTATCGTGCCGCCCACGTTATTTCTGGGGTAGGGACATGTTCGGCACTGCTTTGTGG
GCCGAAGGGCATGAATTGTGCTGTAGATTTTCTGTGCTCTATGTTCGATAGAAAAGGTAT
>M00285:128:000000000-BF978:1:1111:21698:19910_1:N:0:46
GAGATGAATGAACACAAGAGGGACTGTTTTCCCACTGCCCGATAAATCGCAACCTAACCGTGAAAGTGACACGGTGTTCA
TTGTCTTGGTCCGCAAGCGCCAGTTGAAAGGCCGAGTTACCCAAGAGGCGAGGATGACATTGAGTGCTGAGCCCAAGTTG
TGAGCGTGAAAAACAAGAGCGACTTTAAACTGTGCCTATCGATTCCCAGCATGTCCAAAGTTAGAGTCACAAACCCCCCT
AGTGCCCCCCACCCAAGCAAGCAAGCAACATGAGG
>M00285:128:000000000-BF978:1:1111:12018:19911_1:N:0:46
CAAAACTTGGCAGCATTTGTATCTGTGAAAAATAATGGTGATAAATTGCAGGATATAGACAGACTGGTAGAATGGGAAGA
CACATGGCAGAAGTTTAAAGTGGGAAAACACTGAAACTGTGTTTTAGTGAGAAGGATGAGGAGAAGCAATATAGAATAAA
GGAGACAGTTTTTAAAAGGGGTGTAGGAGCAGAGGGTCTTAGAAGTATGGG
>M00285:128:000000000-BF978:1:1111:16101:19914_1:N:0:46
TAGTTCCTTTCTACCCAGGTTGCGCAATATGCAGCTTTTGCAAAATGCATTGTGACAAAAATCACAACAAATCAGATTTC
CACCTTCAGCACACCATCTGCAGCACAGAAGAACAAATGTGATTACAATAAAAACAAGACTGCATCAGAGAAACAGTAAT
CTAGATTTTTGAAATGGTTTTCTTTAGTTGATGACCCACACCA
>M00285:128:000000000-BF978:1:1111:16942:19914_1:N:0:46
AATTCCATTCAGCTAACTGCAGGGTTCATACACAGAAAGTCAATCATGGAGATAATTACCCTCAATTTTCCCAAGAAGAT
GACAGTCTTATCAAGTATGAAATCAAATTAATGTGAAGTGATTGAAACCATTAAAAAAACAAATTTCCTCTTTGATCATA
TAAAATTACTCCAATAACAGAATC
>M00285:128:000000000-BF978:1:1111:13357:19914_1:N:0:46
CCATCTGATCTGTATCCTACTGCAGTCTAAGATGGTCCTTGCCAACTACAACACCACAAATGTTCTGCAAGTTTACTCAT
TGTTCCTCCTGCATCTACATCGGTCAGAACTGTGACTCTGGTTGGTGAGGAATGTGACACCGTTGAGCACTCTGAGTGCT
CCAAGTATAGAGTTGGGCTCCAGCAACCTCAGTGAGGACTGGCAGAACCACAAGTACATTTTTCAGGGAC
>M00285:128:000000000-BF978:1:1111:17605:19916_1:N:0:46
GAAATCTTGTTTTTGAAACACCGACATGCGAACAAATTTTTTGGAGATCACTCCTGTCTGTACCTCTCACAATCTGGTAG
ATTTTTTTTCAGATCACCTCGCAGGGAAAACAAGACCAGCCGATCTGATCTGTTGTGACCAGAATTACACGCACTCTTCT
CAAAAAAAATCACGTTCCATCTGATATTCCATGTCCATATCCAGGATGGCTGGTATGCCGCCGGCCTTCCTCACCTCACT
ATCAACTGCTTGAGCCAATTCATGGAGGTCTGCACTTGCACCCTCAGATCCCTCTGTCGT
>M00285:128:000000000-BF978:1:1111:6398:19917_1:N:0:46
GCCTGACTGTACTTGACCCAATGCGATGCCCAAATATAACCAGAGAACCATGAGTATTCTGTGGATTTGAGCTATGAAAG
TCAAAAATACTTCAAGCAAAAGTGATCCAGCATCCCATTGTTCTTAAATTTTGCAGCTTTTTCAATACAGTAGCTAACCC
ATTTTTAAAGCACTCCAGAGTATCCAATTTCCACAATCTGATATTTCATGATTCCTGACCTTTTTCCATTTCCGACCAAA
TGTTTGTGCAGGACATCCTGATTAAGCTTGAAAGCCAGTTTCAAAAGAATTC
>M00285:128:000000000-BF978:1:1111:5305:19917_1:N:0:46
CGATCTCTATCACTTGAGCAGCAGTGCTGGGAGAAATGAAGGGGGTCCCTTGGTAGTCGATGGTTCCCTTGGACCTGATG
ACCAGCAGCCTCGGATCTTAGAGGAAATATCTGCAGTGAAGTGGATGCATTGGCCAAGATCTACTGAGATTCCCCGGATG
CTGGAGAGGTCCCAGAGGACTGGAAAACTGCAAATATAAGGCCGCTGTTCAGGAAAGGAGGGGGAAGGATAGCAGGGACT
GCAAGGTCATTTAGCCTACTGCCTGTCATTGGGAAAATGCAGATCGGAGAGCACACGTCT
>M00285:128:000000000-BF978:1:1111:25705:19919_1:N:0:46
TGCAAGGTAAAAATTAATTTTACTAGAGGGGGATTAATTAAAAGAAGAATCATTTGAATAGTTAAGATCCTTGCGCTTTG
TCATAAAGAATGCAGAGAATGCCTCTCTTGTCCATGGCATCTCTACAAATCATTCCATTCTTCACACAGATTTCAATATA
GACCTTGATATTTAAATGTACAGACTTAGCCAGGCAGCTGAATGGGGGAGAATGCTGTGTCCCTGCTGCCAAGACATGAC
TTGCTGCTAAGAGCCTTTTGTGTAGAATAAGACATTTCATATAAAGCCCTTCTGAAGTG
>M00285:128:000000000-BF978:1:1111:14041:19919_1:N:0:46
TAGGCAGCTGAAGCCATGGCTGCTTAGGAAGGGGAGTGAAGGTGAGGCAGACCCAATTTGCCAAGATATTAAACTTAGTA
CTTTGCACGATCAATTATATTCAAGAATAAATTGAACTTATTTTTTTTGCCTTTCTCGAGCTGTGAAAGGTGGCTGTTGA
GAGAAATGGGGTTGGCTGAGTGAAATTAGCACTAAGCTATGTGACCAGCTCAGAAGCCCTGTCATAAAAGAAGCAGTGGT
ATACTTGC
>M00285:128:000000000-BF978:1:1111:19943:19921_1:N:0:46
TACTCCTTTGTAATCACGGCACATGTACCACCATTCACAGTGAGTGGACCATCCAGGGCCTTCTGATCCCCACCAGGTTA
CCAGCTTTACAGCAGCAAGCTCTGCTGCCGGTATCGTTTCTCATGGGACAGTCTGGCCGTGCAAAACAGGCGGGATGGGG
GGCGTCTATTCTTTCCAGACTCTCCGCCTAGGCAATGGCGCTAGATCGGATGAGCACACGTCT
>M00285:128:000000000-BF978:1:1111:20238:19928_1:N:0:46
ATCCATTGATTCGTCACTTTCTGCACTAAACCCATGGTGTAACTGCTGGAAAACAATTGTATTATATGTATTTCATAGTG
CTAAGTTCTTTGGTAACAGTTATTCTGCAGTAGCTCTTAGCCCTTAAAAGTTAATATCTGATATAGCAACTGATTCCCTA
TTTTGCTGAAACAGCGTTTAGAAAGCTAATCCATTGATTTGCCACTTTCTTCACTAAACTCATGGTGTAAATATTTGACG
ACA
>M00285:128:000000000-BF978:1:1111:6604:19929_1:N:0:46
CCCTGGCTGTGTGTCCACACACTCACCATTTTGTGTGTAAAAAAACTTACCTCTGAAATCCTCCCTGTACTTTCCTCTAT
TCACCTTAAAATTATGCCCCCTCATGTTAGCCATTTCCACCCTGGGGAAAAGTCTCCAACTGTCCACTCAATCTATGCCT
CTTATCATCTTGTATACATCTAGCAGGTGCTTTCTCATCCTCCTTCTCTCCAAAGACAAAAGCCCTCGTTCGCTCAATCC
ATCATCTAAAGACATGCTTTCCAATCCAGGTAGCATCCTTCCTATAGTGAGATGACC
>M00285:128:000000000-BF978:1:1111:17310:19930_1:N:0:46
CTCTGGTCATATTTCGTGTTCTTGTGTAGCTTCACAGGTAGAACTATAGTAAGCCTAACTCATATTTCACAGTTGCTATT
CAACCCAGACAGGCAATATACCCTTCAGGTGCAGGCTGGCTGTAAGCAGTGCAAGCTGGCTTTAAGCAGTGCAAGCTGGC
TGTAACTCTTG
>M00285:128:000000000-BF978:1:1111:7854:19933_1:N:0:46
TAAATTCAGTCCCTCTACCGATGAAGGACAATACACCATATGCCTTCCTAACCACTGAGTCAACCTGCACAGCCGCCTTG
AGTGTCCTATGGACTCGGACCCCAAGATCTCTCTGATCCTCCACACTGCCAAGAGTCTTACCATTAATTCTATATTCCGC
CAACCTATTCGACCTACCAAAATGAACCACTTCACATTGATCTGGGTTGAACTGCATCTGCCATTTCTCAGCCCAACTCT
>M00285:128:000000000-BF978:1:1111:10580:19933_1:N:0:46
CAGTTGCCAAGGTCCAAAGCTTACAGCGTCATAGAGAGAAACAGCATGGAAACAGGCCCTTTGGCCCATCGAGTCCCATG
CTAACTGTCAACCACCCGTTTACACTAATCCTACTGTGGTTGCATTTTTTATTCTCCCACATTCTCATCACTTCTCCCAG
ATTCTACCACTCACCTACACACTAGGGACAATTTACTGAGGCCAATTAACCAACCAACCTACTGTAATTCCCTCCTTAAA
CATTTCTTCTC
>M00285:128:000000000-BF978:1:1111:13577:19936_1:N:0:46
CGTTTGCCTTCTTAACTACTTGTTGGATCTACCTGCTAGCTTTTTGTGATTCATGCACTAGAACAGCTCGATCCTTCTGT
ACTTCACTCCCTTATAGTCTTTCTCCATTTAGATAAAAATCTCCCTTTTGATTTCTCTTACTGAAGTGCATCACCTCACA
CTGCCCCACATTAAACTCCATTTGCCATTCTGTTGCAAACTCACTCAATCTATTTATTTCCTGTTGCAGGATCACAGTAT
TCTTATCACAACACGTCCTGCCACCTGTTTTTGTATCTTTAGGAAATGTGGAAACTTTAC
>M00285:128:000000000-BF978:1:1111:24474:19936_1:N:0:46
CTCACAATCTAACTTTTACCTCCCACATATCCTACTATTCCACATTCTTCCATGTGCCTATCCAACAATCTCTTGAACCT
GTCCAATGTATCTACTACCACCCCAGGCAGCGCATTCCATGCGCCAACCACTCTCTGGATGAAAAACTTCCCTCTGACAT
CTCCCCTAAACTTTCCACCCAATATCGTTCATTGACATTTACCTTGTCATACCCCTCAGGATGACAGATATGCT
>M00285:128:000000000-BF978:1:1111:16899:19936_1:N:0:46
TGATGAGGGCAGGGCGGTGGATATAGTGTATATGGATTTTAGTAAGGCGTTCGATAAGGTTCCTCATGGCAGGCTTCTGC
AGAAGATCAGAGGTCGAGGTATCCAGGGGAGATTGGCTGTGTGGATAAGAAATTGGCTTTCCTGTAGAAGGCAGAGGG
>M00285:128:000000000-BF978:1:1111:13206:19939_1:N:0:46
CAGCACCCATTTACACTAATCACACACTAATCCCATTTCATTTTCCCCACATTCCCATCAACTTCTCCCAGTTTCTACCA
CATACCAACACAGTAGGGTCAATTTACAGTGGCTAATTAACCTACCAACCCATATATCTTTGAGATGTGGGAGGAACATT
GAGCACATGGAAGAATCCCACTGAGCCACAGGGAGAATGTATGAACTCCAGAGACCACTGGAGGTCATAATAAAACATGG
GTAACTGGAGCTATGAAGCATAAGCTCTGCTAGCTGTGCCACTGTT
>M00285:128:000000000-BF978:1:1111:9449:19940_1:N:0:46
CGTATGTATTGCAAGGTGTTATGCCGTTTGGTAACAGTTAAGTGTAACTCTTACCCCTGAAAAGTTAATCGCTGAAAAAG
CTTTCGATTACCTATTTGCCTAAAACAGCGTTTTATTAGCAAAAACAATTGATTTGCCATTTTCTACACAAAACACATGG
AGTATC
>M00285:128:000000000-BF978:1:1111:22063:19943_1:N:0:46
NNNNNNNNNNNNNNNNNNNNNNNNNNNNNNNNNNN
>M00285:128:000000000-BF978:1:1111:17995:19943_1:N:0:46
TGCCATTTGCACATCAGCCCAAGTTTTAAAAGTTCTCCAGGTTTGGTTTTGTTGTCTGGGAAATTGCAAATAGAAATCAA
TACCAAAACCATTAAAGGTTACCTTCTCTGACCTCATGATGGAAGTGGTGCAGCTGAAGATTGTTGGGCTTGGGAACTAT
TCCGAGCGACCCCTAAGGTGGTATCCTGGTGTTGAAACGACTTGCAGACAACAATCACAATCATCTTCCTTTGTTCAAAA
CTCTCATTAGGACTATAGAATTTTT
>M00285:128:000000000-BF978:1:1111:8852:19944_1:N:0:46
CTTTATTAGTCACATGTACATTGAAACACAAAGTGAAATGCATCTTTTGTGTAGTGTTCTGGGGGCAGCCCACAAGTGTC
ACCATGCATCCGGTGCCAGCATAGCATGCCCACAACTTCCTAACCCGTATGTCTTTGGAATGTGGGAGGAAACCTATGCA
GACATGGGGAGAACATACATACTCCTTACAGACAGCGGCCGGAATTGAACCCGGGTCACTGGCGCTGTAAAAGCATTATG
CTAACCGCTACACTACTGCGCCTGCCCTATACCTATATAGGGGATACCTATCCCACTGGT
>M00285:128:000000000-BF978:1:1111:4066:19945_1:N:0:46
AGATGCTAAAGGATGCTTGAGCAGCATTCCACCCAGCAAGCAGATTACACTTGTAGGAATCAAGAATGTGAAAGGAAGAA
TATTTTGCAAATCAAAAAAATTCCAGACAATTGACAATGTGGTCCAAAAACAGGAGATGGTTTGCATCCTTACACATTGC
CACCACACCATGCAAATAAATGAGGAGATAGTTATGGTCAAAGCATTATGGTGTCTCGTTTACTGGGATCTGCTACCAAC
>M00285:128:000000000-BF978:1:1111:19965:19946_1:N:0:46
TGTTTAATGTTTAAACGTTTCACTTTTGAAAGCAGACATCAGAAGATTGGTGATATATTTGTGAGGGAGGAAGCCGAGGA
CATAGTTAAGGTTATGAGTGACGGAGTAAAAATGTATAGCTAGATTTTTGTTTCACATCGCGGCTCTGAACAAAGTCGAG
TCCATATGATTCCGATGAACCCTTTATTCACACAGAGCGTGATTGTAATCTGCGACGAGTTATCTGAATGGTTGCTGGAG
GTAGAGACCCTCACAACTTTTACCAAGGCAAGCACAACAATCGCTATGGGCCAACTGCTG
>M00285:128:000000000-BF978:1:1111:19733:19948_1:N:0:46
TCCTGACAATATCCTTGTAAATCTTTTCTGTACGTCATTCCTATAGCAGGGTGACGATAACTGAACACAGTACTCCATCC
GGCCTCACCATCATCCTGTACAGCTGCAATAGAGCTTCACAATTTCTATACCCAATGCCCTGACTGATGAAGGCCAACAG
CCTTCTTCACCTGTGACTTCACTTCCAGGGAACCATGTAACTGAACTCCAAGGTCCC
>M00285:128:000000000-BF978:1:1111:8939:19948_1:N:0:46
CCTGTCAGTTTTGGGTGAAATCACATCCATTGGGAAATAGTTCTTGGCTCTTTCATACACAATTCACCTTTGAGCAGATG
CATTGTATATAAAAAAAAGCCCAAAGCA
>M00285:128:000000000-BF978:1:1111:7101:19948_1:N:0:46
TGGAGAACAAAACAGAGTTAATGTTCCAGGTCAATAACTTTTCACAAGAACACAAGAAAATAAGAACATGAGTAGGCCAC
TCAGCCCTCAAATTTGCCCCACCATTCAATATGATCATGACTGATCTACACTGGCCTCAATTTCTCTTCTGTGCCAGTTC
CCCATAACACTCAATTCTTCAATCTTTCAAGTATTTATCTTTCTCCATCTTAAGTATATCAAATGATCTGGCCTCCACCA
CCCTTGGGGGCAGAGAATTCCAGAGATTCATTAACCTCAGAGAGAAGAAATTTCTACATT
>M00285:128:000000000-BF978:1:1111:20505:19948_1:N:0:46
CCAAACTATGCTTCATTGACACTTGTTAATGAAAGTGTCCACTGATTTGGATCTGCTCCCTGTTCAAATGTGAGTTTGTT
TGCATGCTGGCTAGTTAGTAAAAGATTGTGTACGTCAGAATTGGCTTTCTTCTGCCCGAGGTGACTGATATCATTATATC
CAAACTGATATTTTTGTTTCTAATTAAACCCTCCAGCTAATGAATCTTGTATCTAATTAGTTTATTTATAATCCAGAAAA
TTAGCCTGTTTGGTTATAAAATTCAGCTGTTTTGTTGGATCCAACAATTGCTCCTC
>M00285:128:000000000-BF978:1:1111:18428:19948_1:N:0:46
CCAGGATCTTATGAAAGAGCAGAGTTTGCTAATAGGGCTGAATGCCCTACTCCTACTAATTTGTATTCATGTGCTTGATT
TATTAGTTTTGATTCATTATCAAATTAATTTGATAATTTC
>M00285:128:000000000-BF978:1:1111:18351:19948_1:N:0:46
CCCTCCGTCATGAAAACCTTCCATAGGGGGACCATTGAGAGCATCCTAACCCAATGTATCACTGTTTGGTTTGGAAGCTG
CTCAGCTGCTGGGCGGAAGTCCCTCCAGAAGATAGTTAGGGCTGCGGAGTGGATCATAGGTGTCTCGCTTCCATCCCTCG
CAGACATATACAAAGACCATTGTGTGGGGAAGACCAAAAGCATAATGGCCGACCCTTCTCACCCCTTCCACCACCTCTTA
CAATTTTGCCATCAGGGAGGAGGCTTAAATGTATCAGGGCAAGAACGACCAGGCTAAAC
>M00285:128:000000000-BF978:1:1111:9085:19949_1:N:0:46
TTGTGAAAGCTACAATAACGAACACTTAAAGTGTTTAAAAAGACACGGGATACTTACCTCGGTCGTCCAGGAATAGAACT
TTGCATCAAGAAGATGTTGCGGACACTACCTCAAACTCTGGCTCCAGCACAGTGACTGGGACGTTGTGAATGATAGTTCT
AAAGAGATATTGACTGCCTTAGGGTTCTTGTCTTTGGGACTGGGAGAGAATCGATTAAGGTGCATGAAAGGTATAATACT
CCAAGCCAGGGTGAAGAAGAG
>M00285:128:000000000-BF978:1:1111:19886:19950_1:N:0:46
CAATAAATGATGGCCAGTGACACCCAAACCCAAAAGTGATCAAAGACAGCGGGTGAAAATGGGATTAACTTTTAGCTTTG
AAGAGAATACTTTACATGGCTTTGTGAGATTTAATTCCCTTCTGGGGACATAAGATATCCTCCTGCTTAAAATGTTATTT
GAATGAATATTATAGCCAGGTTTACACTCTGATTAACTTTCAGTTATATGTGTTACTACAATAGTGACGAGCCTGCGTTG
ATGAATGTCTGAGGGGAACTGTATCCATGAGAGAACTGATAAAGTTCTCAATGGAGTGA
>M00285:128:000000000-BF978:1:1111:3517:19950_1:N:0:46
CCTTCACTAAACTAGGTATTGCCCAATCTGTGACTGCTTTTCCACTCTAATGTTGGGTTGCAGCATCCCATGCTGAAGTC
AGTCTTTCCTTGAGCTCCTGATTTGAATCAGTTTTGCAA
>M00285:128:000000000-BF978:1:1111:14793:19951_1:N:0:46
GAATTTCCCACCCAAGAGCACAGAGGAATTACTTTCAGCAGCCAGACTGCAGCAGTTCAAGGTGATAGCTCACCTCCACC
TGCTCAAGGGAAATTTTGGACACAGTAAATTCTGTCCTTGTCAGCAACCCCCAGATGTGAATAAATAAAAACATCTGATC
TGCTGAGCAGCTTACTAAGG
>M00285:128:000000000-BF978:1:1111:27485:19951_1:N:0:46
TATCAGTCTTTAACCCATTTAGCTTCCCCAACACTTTCTCTCTCGTAACCTTAACTGTCCTTAATTCCGTCCCACCAGAC
CCTTGACTAACCGGTATATTGTTAATATCTTCTACCGTGAAGACCGACGCAAAATACTGATTAAGCACCTCTGCCATCTC
TTCATCAGCCATAATAATCTCTCCCGCCTCATTTTCTAACGGTCCTATATCAACCCGCGTCTCTCTTTTGCTTCTTATAT
ATTTAAAAAAACTCTTGGTATCCTTTTGAATGTTCTCTGCCAATTTCATTTCATAATTTT
>M00285:128:000000000-BF978:1:1111:13246:19951_1:N:0:46
AGCCAATATCATTGGGTATTTATAACCAAGAATGTTGCAATACTTTGATAGGATGTGCTAGTACAAATAGGTAACAATCA
ATTGGCATAATTATCACAGTATAGCCATTTAATCGTTTCTTTGTTCACTACAACCAAACAGAACACAGAATGTAGAACAG
TACAGCACAGAACAGGCCTTCCGGCCCACAATGTTGTGCCGACATAGCTAAA
>M00285:128:000000000-BF978:1:1111:3773:19953_1:N:0:46
TGTTGATTTTTTCACACTTCTCTGTTTTACAGTTGAAGAAACTGCTCGCACAGGATTATCAAAACATTCGTACCCATGAG
AGGTTCCTCGCTGGATCTTTAGCTGGCGTAACAGCTCAGACCAGCATTTATCCAATGGAGGTACGTGCCAATCAGAAGAG
ATCCCCAAATCACTAGTGATCTCAGATCCTTGAGAGCC
>M00285:128:000000000-BF978:1:1111:14714:19953_1:N:0:46
CATATCAGCAGCTCTTTCACAGACAGGAAGCTTTTTGCATTGATATCAACTATTTTTCTTTCACCCCTCCCCCCACCACT
TAACCATATCAACGAATCCACAGCCTTTCAGTGCTGATGTGTCAGCAGAATTGGTGCACACAAGGAATTCTCCCCCCTGT
ATTCTGAAAGAT
>M00285:128:000000000-BF978:1:1111:22105:19956_1:N:0:46
CCAGCATTTTCTGTTTTTACTTCCAACTTCCACCATCTATAATTTATTGATTTGCATTTACCCAAGAGTTTAACCGGCAT
ATAACGTTGGCTTGACAGGAACCTTTGGTTGCAGTAGTTCTGTTGACAGGAATT
>M00285:128:000000000-BF978:1:1111:18868:19956_1:N:0:46
CGCTGTTTTAACCAAATATGAATTCCTTTGCTATATCAGCGACTAACTTTTCAGTGGTAAGAGATACAGTCGAATAACTG
TTACCAAACGACTCAGCACCTTGAATAACATACACTACTATTGTGTTCCAATAGTTACTCAATGCGTTTTGAGTTGAAAG
TGGCAAATCAATGGATTTAGCTTATAAAACGCTGTTTTAGTCAAATAGGAAAGCCTTTGCTATATCAGCGACTAACCTTT
CAGGGGTAAGAGATACAGTCGAATAACTGTTTCCCAACGACTCAGCACCCTGAAATACAT
>M00285:128:000000000-BF978:1:1111:22259:19957_1:N:0:46
GATCTACACTCTTTCCCTACACGACGCCCTTCCGACCTAGATACCCCCTTTCCCCTCACCACCCCCTTTCCAACCGAACC
ACAACCTTTTCCTTCACCACCCCCTTCCCAACTAAACCTACCCCCTGCCCCGTAAGGCCCGAGTCTCCACCCGAAAAGCC
ACTTAAATAAACAGGCGCGGTAGTAACAGACACTAACCACAAACAACAGCCAATAACTAGATGCACGTGCTAAGAACGCA
TCAACAACCAATCAGACTAAAATCCGACCAAGACTCAGTCTCAACTACTCGTAGTAACA
>M00285:128:000000000-BF978:1:1111:15808:19957_1:N:0:46
GATCTACACTCTTTCCCTACACGACGCCCTTCCGACCTAGATAACACGTTTTCCCTCCTCAACTCCATCCAAATCGAAAA
CATCCTTATCCCCGACGCACACAACATACTCTTGTTTACGACCTTATTCGTTAACGCATTAATTTACAATTAATGACGCA
GCACTTGAGGAAGAAATGGTAATTGCTCTCGGTGCCGCTTCAAGCGGAAGAGTAAAGGCAAGAAACAGACAAAGATACCA
AGATATGAACGAAATCGGTATTGAGTCCAACAAAAGAGTGATGAAAACAGAAAAATCGGC
>M00285:128:000000000-BF978:1:1111:8361:19959_1:N:0:46
CCATCCACCTCTAGGAGAAAACCTTTCCCTCCTCCCTTCTCATTCTTCCACCAATCACTTGAAATCAATACCTCCTGGCC
TTTGACCCCTCTGTGAAGGGGAAATAGACCTGTCCCATTCCCTCCACCAAGGCCCCTCATTTAAGTCGCTCCTCAGGGTC
CTGATGCAGG
>M00285:128:000000000-BF978:1:1111:19213:19959_1:N:0:46
AGTGTTTTATAAACAGCCGCAGCATTGCCACAGTTTTATACTGTTTCCCATGGTACTGGCTTGAAAGTGAAAGTTTGTAC
CTAAATGTCAGTGGTTTTCCAACTATTACTCAGATAACTCTTTTGAAGAGGTGAAAAATAATTTTAAAAAATTTGCCATT
TTGCAATACCTCAGTGATTCTTCACCCGGCAATCATTTCCAAAATTTCTTATGCCTTTTGGTATCTATGCTTACATTCAG
TTAGCTCGATCATAAGGAAATGACTGTGAAGGAGTGGACTGTGAATTGTTTTGGTGATTC
>M00285:128:000000000-BF978:1:1111:21876:19960_1:N:0:46
AATGACATCCGCCACAATGCCTTTTTGAGGTGCAAGGCTAACTCCAAGCTAACAGACACTAGCTAGTCACAACATTGGGC
CACTGCTAGAACAATAAAGCAAAGAAAAGAATGGTGGTGAGGGTCATGTGCCAAAATTATTTCAATGAGGTGACACAATG
AAGTTGTTTGCAGCCAGTT
>M00285:128:000000000-BF978:1:1111:15450:19960_1:N:0:46
AGTCATCGTTTATTTCAATGTAATTTCAAATGCAAAAAATATGCCATACAGATGGAACAGTTTGATAAATAGTATCGGTT
CTAATCAACCACCCAAATACTCATTATGATATACTAGAAGCAATCTCACACATCGCTGAGCTCTGTATTTTGGATATT
>M00285:128:000000000-BF978:1:1111:25268:19961_1:N:0:46
AGAGGGGAATGTGATTGCTTTGCTGGGAGCTGATGTGCACTAGCTGGATGAATGGCCCATTTCTCTGTCACGGTAAGTAA
GTCAGGGTCACCTTTACGATCACTGACAATGCAGTTCTGTCCTGTAGCTGTGGATACTGTATGATGGCCTTGCTGAAGTG
CAAATATTTCACACTTTTCCTCACTCTTATTCACATAAGAGAATCACTCCAGGAAACCTGGAGAGAAATATGGTCTCCTG
TTGAAAGTCTTTCTCCTGCTCTATGGGTCCTCTGTCCTTGCCACAGCACTCCCTGTTAAT
>M00285:128:000000000-BF978:1:1111:16473:19962_1:N:0:46
ATGAGATGGTTTCATTTGCTTCATTTTCAATTGGTTGGTTGACTAGTCATGGCTGATATATTCTAATGCAACACAAGTCA
CTCCTGGGGATTGTAATTAAGGGAATTGTAACATAAATAAAGAAGGAGAAAGGAAGTCTGGATTAAGGAAAAAAAGCAAA
TGAAAACCAAAAATTTTAAAATACATTTTAGGTACATGT
>M00285:128:000000000-BF978:1:1111:12426:19963_1:N:0:46
TTAACTGATAGAATCAAATACTTACTGGAAAGTTGTATTGCTCTGTAACTGCAAAGAGAAGGACTTTACCTCATTTACTT
ATAAAACTCTCCATTATTCAACACAGGATCTCTGCATATCCCAACTGCTCTATGCAATTTATGACCAAGACTCCTATATT
TTCTCCATAATATCTATCCCATGGCTTCTTAAAGAGTTTCACATCATAATTCTATATTGGCCAGATTTTAGTTTGTACTC
ATGAAACTATCAGCATCGCTTTTATTAAATGGGAATCTAACTGACACATCCATATTCC
>M00285:128:000000000-BF978:1:1111:9145:19964_1:N:0:46
CCCGTGTCTGCGTGGGTTTCCTCCGGGTGCTCCGGTTTCCTCCCACATCAGGAAAGACGTACGGGTAGGTTAATTTGGCG
GGGGGTTAAAATTGGGCGGCGTGGACTTGGAGGGCCGAAAGGGCCTGTTTCCACGCTGTAAATAAAATTTAAATTTAAAC
ATGCTCTCTCGTATTA
>M00285:128:000000000-BF978:1:1111:4628:19965_1:N:0:46
CCACCCTGCATTACAAAATCTATCTCCGTTATTCCTCTTTTATCTACTACACCTGTACCCTCTCCTCAGCCTTTCTCCTA
CAGTGTTCTGGTACCTCTGAGAAAATCTAGAACAAGACATTGTTTCAGAGTATGGGCTCACCCATTTAAGAAAGAGATGA
AAATGAATTTCTTCACTTAGAGAGTGTGTTTCTTTAGAAAATACCTCTGCCAGCACACTGAGGCAGAGTTATTGAATATA
TTCATGGTTTAGGTAGACAGATTTTTGGTCTAGATCGGAGAGCACACGTCTGAACTCC
>M00285:128:000000000-BF978:1:1111:11196:19966_1:N:0:46
CCCTACGCTGTATTCCATCTGCCACTTTGCCCACTCTCCCAACCTGTCCAAGTCTTTCTGCAGACTCCCTGCTTCCTCAA
CACTGCCTTCCCCTCCACCTATCTTTGTATGATCTGCAAACTTGGCCACAAAGCACTCAATTCTGTCATCCAGATCTTTA
ACATACAACGTGAACAGTAGCGGACCCAACACTGACTGCTGGGAACACCACTAGTCACCGACAGCCTCCAGAAAAGGCCC
CCTTTATTCCCACTCT
>M00285:128:000000000-BF978:1:1111:5498:19967_1:N:0:46
CTGTGCTCCCCCAGCCGCCATGGCTGGCCCCACAGATGGAGGAGAGCTGGCTGTCCACTCTGGTAGGGGAGAAGAGGAGG
TTTGTCAGGCAGAACGAGACCTCCATCTCCCCCCTGTCCTTTACTTTCTTCTTGGGCTTGGATTCAAGAGTAAGCCACCT
ACAATGACATAGCTTTCAGACTCTCTGAATGCAACTTACTACAACTGACATAATGTGCAGTATTTCTCACAGATCTGATA
AACTTGTGGTGGTAGATGCTAGGGGATGGGTACATGCTGGGTACATGCCAGATGTCAGA
>M00285:128:000000000-BF978:1:1111:11770:19967_1:N:0:46
ATTGTTGGAAATATGATGTTGGCAACTATTTTACATTCTGATCTGCCAGACTTTGTTTTGGGAATGGATACTGTGTCTTT
GTAATTACATTGAAATGAAACAAGAGGGGAGACTGGGAGAACAGTCTAAAACTAACAGGAGTGTAGATGGACTCAGGTGT
AAGTTGACTAAATGGAATAAGGTCATTTTGAGTGCAGGACTATCCACTGTGACTCTGCTG
>M00285:128:000000000-BF978:1:1111:14253:19968_1:N:0:46
TGCAGCGTAGGTTCACAAGGTTAATTCCGGGGATGTCAGGACTGACTTACGCTGAGAGGTTGGAGAAACTGGGTTTGTAC
ACGCTAGAATTGAGAAGATTAAGAGGGGATCTGATTGAGACTTATAAGATTATTAAAGGTTTGGACAGGATAGAGGTAGG
AAGTATGTTCCAGATGTTGGGGAAATCCAGGACCAGAGGGCATGAGCTAAGAATTAAGGGTATGCAATTTAGAACAGAAG
TGAGGAGAAACTTCTTCTCACAAAGGGTGGTAAATTTGTGGAATGCACTGCCTCAGAGGG
>M00285:128:000000000-BF978:1:1111:6081:19970_1:N:0:46
AATGGCGGAGGGAAAGAAGCTGTTCCCAAATTGTTGAGTGTGGGTCTTCTGTGACTATGAAAATAAAGGCAATATCGATG
ACAGGATGGAAGGCAAGGGATATCAAAGAAATGATGGCAAGACGCAAAAGGGGGTAATAAGAACCAGAGCTGGTTTAGGC
AAGAACACTGTAGCAGGAAGAAATCA
>M00285:128:000000000-BF978:1:1111:18842:19970_1:N:0:46
CAGTTGCCATACCAAGCCGTGATGCATCCAGATATAAAGAAATTACATCTAGACCTTAGAAATAAAGACAGAAAAATTAT
AATGGAGAATAAAAAAATGGCTGATTGTATTCAATCATATTTTGCATCTTGAAGACACAAAAATGCATTTAATGACAGTG
AAGAACATAAAATAATTAATACCATTAAAGAGAAGGTA
>M00285:128:000000000-BF978:1:1111:19370:19974_1:N:0:46
AAGGTATATACCAGAAAAATCAGGAAAGCAATAATCTAGTAAGAATGAGGAATTTAAAGTGATGGGTGGAGTTTGCATTT
TCTTATAACTGCATGGGTTTCCCTAAGTGCTCCAATTTCCCCTCTCATCCCAAAGACGTGCTGGTTGTTGCATTAAGTGG
CCTTTTGCAAATTACCCCTAATGTCAGTGGATGGAAGGATAATGAGGGTGGAGTTGATAGATGAGCATGTGAGGAAGAAT
AGGTTACGGGAAAATAAATGGGGGAATGAGATTGCTCTG
>M00285:128:000000000-BF978:1:1111:5092:19975_1:N:0:46
CCGACAAGGTGCAGGCCGTCCTCCAATTTCCCAAGCCCTACACGGTCAAGGGCCTGCAAGAATTCATGGGAATGGTGAAC
TTCTACCACCATTTTGTGCCCGCAGCAGCACTCATTATGCGGCCCTTGTTCGGACTCATGGCCGGCAAGGCCAATGATGT
TGTTTGGGACGCGGAGGCCTCGGCAGCTTTCGATCAGGCTAGGGAGGCACTGGCCAAGGCAACACTTCTGGTGCAC
>M00285:128:000000000-BF978:1:1111:12919:19977_1:N:0:46
TAACCAGCTAAGAATTTTCTCTTTCAGTCTTCCCATTCTGAGTAGCAGGGACTGGAATAAAGAGATGGAGGCTAGGGGAG
TGGTATGCTCCTCCTACACGACGTGGGCGATCAGGGACAGCGGAAGCGACCCGGGTTCAATTCCGGCCACTGTCCATAAG
GTGCAATCATCTGCAGGAGAAATAGTTAGTAAGCTCTGTA
>M00285:128:000000000-BF978:1:1111:13200:19978_1:N:0:46
GCCAAACACAGACAAGTTGGACAAGCTTGGATGGGCATCTCGGTTGGCATTGCCCAATTGGGCTGAAGGGACTTTTTTGT
TGTTGTATGACCCTATTCAAGTGTTCATCTAGATTCTTTTTAAATG
>M00285:128:000000000-BF978:1:1111:24170:19980_1:N:0:46
AAACCAATGAGTACAGTCCCAATCTGCTGAACCTTTGATCATAAGATCATTCCTTTATTTCCTTTATCATAGGAATCCTC
ATAAATCTTCTCTGAACTGCCTCCTTCAAAGATATATTTCTCTTAAAAGACCAAAATTTTAAACATACTCCTGATATGTT
CCTACCAATGCCCAGTCTAGTTGTATCAAGACGTTTATATTCTCCCCATTGTAATAAAGACCAACATTCAATTCGCTTTC
TTAATTATTTGCTGTAACTATTCACTAACTTTCTATCTTTCAAGTATGAAGACACTG
>M00285:128:000000000-BF978:1:1111:19351:19980_1:N:0:46
AGAAACCTAAAATCAGCAAAGACAGAGCCAACCCCAGGAATATCAATACTTAAAAATGTAGTTGGAGCAACATATGTGTA
TCATATTAGAAGGGTCTGCACTGAAAAATAATTAACACAGGCTGCTGTTTCCATAGGTTCTCACTGACTTTTTAAAACTT
TATTTATACAACATAGTAACAG
>M00285:128:000000000-BF978:1:1111:23811:19981_1:N:0:46
CTTGCTGTGTATGAATTGGTCACGGTGTGGCGGTGATACATTTCAAAAAGTGTTTCATTAGCTGCAAGGTGCTTTGTTTT
ATCCTGAAAAGGATTAAAGAGGTGCCATAGAAATCCAAGTCTATTTTACACACATCTCGCCCA
>M00285:128:000000000-BF978:1:1111:4712:19983_1:N:0:46
TGTTAATCAAGGAAGGTATCAGAGTGCTGCTGAGTCATGATATGAAGGTAGGGAATACTAACATAAAATCAGTTGGGTTG
AAATCATGAATAGGATGGGAAACACCACATGGGTGACAGTAGTCTATAGGCCCTCACAATGGGACCTGTAGATAAATGGA
GAAATATCTGGAGCATGTTTGAAGGGAACTACAAGTGCCAAAGGAGATTTTAGTTTGTACATATTGATTGGATGAAGCAA
ACTGATAAGGAAGAATTTGTGGATTTTGTCAGGGATTGCTTCCCAGAGTAGTATGTTATG
>M00285:128:000000000-BF978:1:1111:12165:19986_1:N:0:46
TTGGGGTGATTAGGCTAAGGGTTTTGGGGTGATTATGCTAAGGGTTTTGGGGTGATTAGGCTAAGGGTTTTGGGGTGTAT
AGGTTTATTTTTCTTACCGTCTGTCCTGGGGTTCGATCCGTTCGCGTTCTCCGCTTGCCTGTGGAAAGCACTCTTCCCAA
CGTTTCTCTCTCACTTGAGCTTCTTCAGGTGAATAAAGTCTAACAGGTTATTCTTCCAAGGGTGGGCTGCTGGGCCCCTC
GTTCTGGGAAATGCTACCTGGATCCTAACTGGATGAGTCTTTTTCTGAAAAGGATCGGA
>M00285:128:000000000-BF978:1:1111:8042:19987_1:N:0:46
TATAAAGCCCCATAATGCTGCATTTTCAGCCCCTTGCTTTGCTTCCATACACCAGGGCTGTGTGGCCAGATTCTGCTCTA
ACCCCATCTACAAGTTTGCCAGTGATACCAGTGTACTTGACTGAATCGCAAATATTGATAAGTTGGAGTACAGGAAGGAG
ACAGAGAACCTAGTGGGATGGTGTCGTGACAACAATCTTTCCCTCAATGTCAGCAAATCAAAAGGATTGCTCATTGACTT
CAGACAGGGGAGCAGTGCATATGCTCCTGTTTACATCAATAGCGCTGATGTCTAAAGGGT
>M00285:128:000000000-BF978:1:1111:26471:19989_1:N:0:46
TCCACATTCTTCCATGTGCTTATCTAACAATCTCTTAAACCCGTCCAACGTATCTGCCTCCACCACCACCCCAGGCAGTG
CATTCCATGCACCTTCCACTCTCTGGGTGAAAAACTTCCCTCTGACATCTCCCCTATACCTTCCACCAATTATCTTAAAG
GCATTCCCTCTCGTCTTGAGCATCTGCGCTCTGGGAAAGAGGCGCTGACTATTAACCCTATCTATTCCTCTCAATATCTT
AAACACCTCAATCAAGT
>M00285:128:000000000-BF978:1:1111:6941:19989_1:N:0:46
GGATCTGGCCTCACAGTCGTGAGTCAACAAGGTGAACAGGAGCTGACTGAGCACACAATCCTGTGGGGAGCCAGTGCTTA
GTGTGATGGTGCGTGAGGTGTTTTCACCAATACTGACTGACTGCGGCCTGCAAGTGAGAAAGTCCAGTATCCAGTTGCAG
AGAGGAGTGTTAATGCCCAGTGCGTTCAACTTCCTGATTAGTTGTTGTGGGATTATGGTATTGAAAGCGGAGCTGAAGTC
GATGAACAGCAGCCTGACGTACGAATCCTTCT
>M00285:128:000000000-BF978:1:1111:21718:19990_1:N:0:46
CCCTTCCCATGACAGACCTTGGAATAGAATGTTTCAGGGCCTGATGTCAGGCATGTGAATGACGTGGTCTATCCAACAGG
GCTGACTTAGCACATTGGGACATCAGTGCTGGGGAGATTGGTATATGAGAGAT
>M00285:128:000000000-BF978:1:1111:10409:19990_1:N:0:46
GGAGGGATACATTGTTGTCATAACAAGATGGAAGCTCTGCCACGTTAGAGAGGAGCTCAGGATGTTCATCTTGTGGGTGA
GACAAAACATAGTGCAACCTTTTCATCAGCAATGTTAGGGAGGGAATCCTGACACTGCTCTTGTCTCCACAGCTAGAGAA
AGCATTCCTGTATGCAGGTCTCTACTTCCTTGCAGCCAACATAGCTCAATTATCATTCATGTAGGGTTTGAAATCCCTGA
CATGGCACTCAAATGACTGCCCAGATGGAGCTTCCATAAAGCAAACTGGTTTAGTTGC
>M00285:128:000000000-BF978:1:1111:8476:19991_1:N:0:46
GCAGACCCGAGGTTTAACCCCAGGTTTAAAGAACATAGAACAGTCCAGCACAGGAACAGGGCCTTTGGCCCACAATGTTC
TGCTGATCTAATTAAACTAATGACACCTTCTGCCCAGATAACGTCCATGTCCATCCATGCGCCTGTCTAAGTGCCTCTTC
AACGCCTCTATGTATCTGTCTCCACCACCAGCCCTGGCAGCACATCCCTGGCGCCCACATCTTGCCCCTCACATCTCCTT
TGAACTGTCCCCCCCTG
>M00285:128:000000000-BF978:1:1111:4371:19991_1:N:0:46
AGTAAGGTACCCTGCTTTTCTGTTATGTGTGCCAAAGCGGATGACCTCACATATTTTCACATTATATTCCATTTGCCATG
TTCACTCACTCAGTTGCTTCTTTACATCCTCCTCTGTACTCCCAATTTCACTCCTGCATGGGAACTTATCAAATGTTTTC
CAAAAATCCAAATACACCACATTTACTGGTTCCCTTTACTTCATCCAGTCATACAGCATGAAAACAGGCTGCTTGGCCCA
CCACGTCCACACTGACCAATGGGCACCTACTCGAATTAATCCCACCCTCCAGCATTTGAC
>M00285:128:000000000-BF978:1:1111:20653:19991_1:N:0:46
TCTTGTAGTCAAAGCTTCTGCTTATTAAGACCAGGATCCCATATAATATTTTTAATCACTTTCTCAAAGTGCCTTGTACC
TCAGATCTCTCCAATCTTGTACCCCTGTTAGAATTGTGCCCTGTAGTTTATATCACCTCCCCTCCCACATCTTTCCAAAA
TGCAGCGCATTGCAATTTCCTGCATCAGTTTTCATCTACTGTCTTTCTGGC
>M00285:128:000000000-BF978:1:1111:22766:19993_1:N:0:46
TCCCTCGACCGATGGAGGACAATACACCATACGCCTTCCTAACCACAGAGTCAACCTATGTGTGTGGAATGGTCTGCCAG
AGATGGTGGTGGAGGCGGATACTCTAGGGTCTTTCAAGAGACTGTTTGATAGGTACATGGAGGTAAATAAGATAGAAGGC
TATGGGTAAGCCTAATAGTGTGGGGACATGTTT
>M00285:128:000000000-BF978:1:1111:4068:19993_1:N:0:46
TTTTCCCTGTATCGGGGTGACCTTACAGAAGTGTTTAAAAGTATGAGAGGCATTGATAAAGTGGATGGTAACAGACTTTT
TCCCAGGGCAGCAGAGTCAAAGACAGGGGCGCGTAGGTTTAGGATGAGAGGGGAAAGATTGAGAATCAGAACCAGAATCA
GAATCAGAATCAGAATCAGTTTTATTGTCACAACCATATACATACATAGTATGCATAGGAGCGAGATACCGTCCTCCTCA
GGTGCTCGTCCCATTAAATAACAACCAACAGAGACACAAAGACACACTTAACAGAATAA
>M00285:128:000000000-BF978:1:1111:27416:19993_1:N:0:46
GGTGAGACCCCATCACTTTTTCAAGTTCACCAGCTATTAAACCTTCCATTGAAATTCATTGCTCGTCTTTGACATGCAGA
TATTGGGAGACACCCATGAATAATAACAAAACAATTTAAATTTAATAATTTTAAACTCCAAAACCCCACTCCTATTTAAG
TAAATACACTTACACTTCCAGAACAAAGATCTTGCTGTTCTCCTGGCAACCGTTTCCTCCCATTGGTTTCAAAATGA
>M00285:128:000000000-BF978:1:1111:15614:19994_1:N:0:46
GGAGACCATTCAGCCCCTCACTCCTGTCCCACCATTCACTATGATCAGCTCCATTTTCCCACACTAACTCCCAGTTTTCC
AGAGGGAATGGGACGACCCATTGCCAGGTGGGGGGGAGAGTGATGTGGGCGAGGGGGTGCCGGTGGTCGGGCCCCTTGTT
GACGCTGTGTCTCTCTCCTTCCCACCAGGACTGTCAGTGGTTA
>M00285:128:000000000-BF978:1:1111:27189:19997_1:N:0:46
TAATAAATTGTGTTGTAATTGAAGCTCTGTTCTCTTTTTGAAAAGCTCAAAGTTTGGAGTATCAGAATATTTTTTATCAA
TTTCTTTAATCTCGTCAGTCAGAGTACGTATTTCATTACTCGTTCAATTTTTCAATCCAGCGGAATATGATATAATTTGA
CCACGGATATATGCTTTAAAGGTATCCCATATTATCCCACTAGATAATTCTTCAGTAAAATTAGTTAGAAAGAAAAATGA
>M00285:128:000000000-BF978:1:1111:26057:19999_1:N:0:46
GGCTCAACCTGCATAATAATCATCCAGCTCTGTGGCTCCCTTGAGAACCAGCATCACCATCCATGACCATTTTTGTTGTA
CCCATTGCTGACTATTGTCTCATTCTGCCAAATGTCCAGTCCACCAGCAGATGTAGTGCCATTAACTATTCCCATGGCCT
CCACTTGGGTCCATATATTAGCACATTATTACTAACTGCAGGAGGTAAATGACCTTAGCTG
>M00285:128:000000000-BF978:1:1111:25554:20000_1:N:0:46
GACTTTCACAACCTTCCCCCTCTGTTTATTTGGCCAGATAGCCTGAAGGTTCTCTGTGGTGACCACTGTTGAGCTTGTTA
CCATAGATAAATTTCTGGACTAAAGGCAACTGATAATACACTTCCTCAATTGTGCCACCATTGTAATATAGGGATTATGC
CAAACAGTTAGTGCACTACAAGATCCAACAAATGTGAGATGAGAATGACAAGATAACCTGTTTTAATGATGTTGATTAAA
GGATAAATTAGCCATGACATGAAGGCTATATCCCC
>M00285:128:000000000-BF978:1:1111:12636:20000_1:N:0:46
CGCCAAGAGCGAGGATAGGCTGCAGAGAGGCACTGAAAATCATAAAGAGTTTATACTTAATAAATAGAAACTGTTTTCAG
AGATGGAAGCATCAATTATGAACTGACACTGATTAATGGGACCAGGAAAAACTTTTTTGTGCATTGTAGTTAGGATTGGT
AAAGTCCTACTTATAA
>M00285:128:000000000-BF978:1:1111:18259:20000_1:N:0:46
GATCTACACTCTTTCCCTACACGACGCCCTTCCGACCGCGAATACACGTATTCCCTCCTCTGCTCGAATCAGAACAAGAA
CGGAAGAGCGTCGTGTTGGGCAAGAGAGAAAAAACAGTAGGACAAAAGGTGCGACGCTCAAGAAACAAGAACACAAAGCG
AGAACACAAACAGTGCACGCAAATCGGGACCGATCAAGACAGCTGAACCCAGTAACGCAACCCGCACGTTGTGTGCTCAG
ATCAGCCTCCAGCCCGTGAGCGCCATCGTTGGCAGCTGTTGTATGCATCTCTCGCACCAT
>M00285:128:000000000-BF978:1:1111:13950:20005_1:N:0:46
GGCACAACGACTTGCTCTGATATACAGCAGGGGAGGGGGGAGAAAAGCTCAGCTGTAGTTATACGAGACCCCACAGTGCG
GGGGACAGACAGGACATTCTGTGCCAGTGAACGAAGCTCCAGCATGGCGAGTTGTCTTCCTAGTGCAAGAGCGAAGATAA
TCTCCGAGTGGTTCCAGGACATTCTTAATGGGAGGTGGAGCAGCCAGAGGTCATTGCACATATTTGGACCAACAAGATGG
GGAGGCTAAGGGATGGTGCTGTGCAGAGTGAACATGGGGTGTTGAGAAGAAAGGTTCAGT
>M00285:128:000000000-BF978:1:1111:17972:20005_1:N:0:46
TCTGTACCTCCTGCCTGATGGTAGCTGCAAGAAGATGGCATGGTCCTGATGGTGGGGATCTTTGATGATAGATGTTGCCT
TCTTGAGGCAGCACCTCCTGTAGATGCTACCGATGGTGGGGAGTGATGTGCCCGTGATGATGTAAGGCAGCTATTCCCAG
AAAAAAACTCCCTTATGTTACCTGGATGATCCAAACATATCAACA
>M00285:128:000000000-BF978:1:1111:15888:20005_1:N:0:46
GATCTACACTCTTTCCCTACACGACGCTCTTCCGATCTGGACTACACGCTTTCCCTACACGACTCGCTTCCAAACACAAC
TACACGCATTCCCTCTACGACGCGATTCCGAACTAGATCGGAAGAGCGTCCTGGCGGGAAAGCAGCCAAAAGAAAATACG
CGCTCACCCAGAGGGCAGTGGACAACGGCGAACCAGCTCGGTCGAATGCAAACTCAGCACGAACGTCCCAGCGAGCAGAA
ACCAAAATCTGAGAACCACGCACCGCATCCGCGCTGTAATAACCTGTACAGACAATGTAC
>M00285:128:000000000-BF978:1:1111:7876:20006_1:N:0:46
TTTAGGGGGTTTCAGAATTTTAATGCAGCAGTAGTAAAAGAACAACCATAGTGTGGCAGTCAGGATTGTCACTCTCAGTG
TCATGCAGCACGGAAACAGACCCCTTGGCCCACCATATCAGTGGTGAAAATCAATCGCCCATCTGTAATAATCCATTTCC
CAGGATTGGTCTATAGTCTTCATGCCATGTCAAATCAAGTGCTCGTCTACCACAGTGTCCTGGAGTTTCAGAATCATGGG
TGTGGCGGTCAGGATTGCCATAGTCACACAACACAG
>M00285:128:000000000-BF978:1:1111:10263:20006_1:N:0:46
CGGTCTTCATTTGTTTTTCAGGACCTGAAAGGAATTAGAAGGATCCATGTAAAGCCCTCGCTCACAGCAGGGGCAAAACT
GAAAGCCACCTGATTTCCCACCAATCTCCCTGAGATCAATCCACTGTTCATCATCTACCATCCCACCCACCCCCTCGATA
TCTCCCCCTTGTGTGACCTGTAGGTGTAAGTGTTGGGTTCCAATGAGATCCACACATCAGCCCTCCAACAAGGTGAATGG
TGAGAGAAATCCCTACTCCTGGAGCAGAGAACCCACCCCAAGCTTTGTAGGGGCATCAAC
>M00285:128:000000000-BF978:1:1111:9609:20008_1:N:0:46
ACTCATCTTAAAGCTGCTCCCAATTACGACAAAATATATTTCACATTGTCAATCTGTTAAGATCTATATTTTATTCGCTG
TTTTTAAAATAGTCCAGTGTTCAGCTTCTGGAGATCTCAACATAATTTGTAAGTGGGCATTTGAGGCTGTTCAAATAAAA
GTGAATAGAAACATTTCATTTCAATGGGAAAATTGAAAATGATCCTCAATAAAGATGATATGAATTCCCAACAGAATGAC
TGCATTAAGTGTCAAATCTGTTAGTAAGTGTATAATTCAAGCAACTTATTTATAGAGCAT
>M00285:128:000000000-BF978:1:1111:25165:20011_1:N:0:46
CAGACCGATGGTTTTAGATGTGTCTATTTTAATGCAAGGAGTATTGTGAACAAGGCGGATGAGCTTAGAGCTTGGAAAAA
TACTAGGAGCTACGATGTGGTGGCCATTATGGAGACTTGGATGGCTCCTGGACTGGAATAGTTGACTCAAGTGCCGGGTT
TTAGATGTTTCAGGAAGGATAGGGAGGAAGGCAAGAGAGGAGGGGGA
>M00285:128:000000000-BF978:1:1111:19039:20012_1:N:0:46
CTGGGAAAGCTAAAAGAATGTTACAGGCACGGTAGTGTAGCGGTTAGCATAACGCGATTACAGCACCAGCGACCCAGGTT
CAATTCCGGCCGCTGTCTGTAAGGAGATTGTACGTTCTCCCGGTGTCTGCGTGGGTTCCTCCCGGGTGCTCCGGTTTCCT
CCCACATTCCAAAGATGTACTGGTTAAGAAGTTAGATCGGAAGAGCACACGTCTGAACTCCCAGTCACTCCGCGAAATCT
CGTATGCCGTCTTCTGCTTGAAAAAAAAAACAAAACCAAATATCGTGAATCCTAAGTGCG
>M00285:128:000000000-BF978:1:1111:8081:20012_1:N:0:46
CCCACATTCCAAAGACGTACGGGTTAGTAAGTTCTGGGCATGCTATGTTGGTGCTGGAAGAGTGGCGACACTTGCGGGCT
GCCCCCCAGAACACTCTACGCAAAAGGTCATTTCATGTGTTTCAATGCACGTGTGACTAAATCTTAGCCAGGACAGTTCA
GCTTCTCACGTTGTTAGAGCTCTGGTCTAGATGTTGGCAAAGCAGCTGAATCCA
>M00285:128:000000000-BF978:1:1111:26923:20013_1:N:0:46
ACAGTGAGTATTCTCCTTGGAGCAAGAAAAGGTTGAGAGGATGTTTGATGGAAATATATACCAGCATGATGAGTTTAGGT
AGGGTAAATAGAATCTGTTCCCATAAGTGAATTGTTTCTGGACCAGGGAACACAGCTAAAATGTGATGGGGAAAAAGATT
GAGGGAGAATATGAGAAAAAGCATTCATCTTCCTCACCTCAACCCCAGACTTTGCCTGATTTCTTTTGTTTTGTTAAGTT
TTTTTCCTCATTCGGACTGATTCAATAACATATGAGGCTGTGGGCA
>M00285:128:000000000-BF978:1:1111:16811:20014_1:N:0:46
CATTTCCTTGGTATCCAGTGACCCATACTGAGAAGTATGCAAGTTGCGTTGGGATGAAATCAGACAAGACTTTGATGTGG
TAGCCAGCACACAGTGTCTACACTCAAACATTAAAACTGGTCACTTGGGATGGATACTGGAGGTCTGCCAGCATTTTTGA
AATGCATCAGCACTTTCAGGAAAGGAAAGAATAAAATGGGAACTGTAAAAAAAAACACTCTTTCATTTGTCTCAATTACC
CCTTCTTGTTGCAGATGTGAATGAATGTGAAGGGAGCCACAGATGTCAGCATGGTTGTC
>M00285:128:000000000-BF978:1:1111:24584:20015_1:N:0:46
TGCCAACATATTTTAGGAATTTGCTGGAATAGTACATTTAACTAAGAACACGACAAGTCGCTACCTGATTTTCTAGCAGT
AAATTTGCATTAGTGTTTCCTGGCAAACTTATTTGAATAGGCTCTCGCAGGCAAGAATTAGCAGAGTAGCTAATTGATGT
CTCTGCACAAAACGCAAAGTTATCTATATGCACACTTCAA
>M00285:128:000000000-BF978:1:1111:11585:20017_1:N:0:46
TCCTCATCAATGATGGTTTGTACCTTTATTTAAAATGGATAGCAATAACTTGCCTGCTACTAAAGTTAAACGAACTGGTC
CATAATTATTTGGCTTATCCCTGTCTCCCTTTTTAAGCAATGGTACAATTTTAGTGACTCTTAATTCATTCACACCTCTC
CTGTAGAAAGCAGGATATGAGTCAGGGACTGGGAATTTGGGAATATATATGTAAATAGTTTTTGCTACGCTCTGGGTGAG
CAACACAGTTTAAATGAAGGGTAGGTTCTACATAAGTAAAACAAAATTTCGGAAATTGAT
>M00285:128:000000000-BF978:1:1111:21486:20018_1:N:0:46
GCCCAACCTCTCCCCATAACTTGGCCCCTTGAGTCTTGGCAACATTTACTCAGAGAGTAGTGAGTGCGTGAAATGGGCTG
CCGGAGATGGTGGTGGAAGCGGATACATTAGGGTCTTTCAAGAGACTGTTGGATAGGTACATGGAGGTAAATAAGATAGA
AGGTTATG
>M00285:128:000000000-BF978:1:1111:10516:20019_1:N:0:46
TGGCAGGGAGAGTAGAAGTGTCACTTCGTTTCTTCAATTTTGTACACAGCATGAACTAGCAATCACCATCATGCTTAAAG
AAGCAAACACATGCAATGTGACCTTCTAGGATGTATTCAAAATGTTAACATCTGATTGGCTGTATCACTGTGAGATGAGA
TGATATGAAGTGATGTTTTGATAGGTACTGGCTTCTGGGCTGGTCATCACTTAAGTGGTAATGCAGTCCACATCAAAGTT
GAGTGTCCAAGGATGGCTCAGCATCGTCAGGTTCGACAAGTGCTACAGGTCTGAATCAAT
>M00285:128:000000000-BF978:1:1111:19070:20019_1:N:0:46
GGATGGCAGGGATCACTGCTGTGATTAGACGGGATCCTGATTTAGAGGCTTTCAGTCATAATCCCATGGATTGTAGCTTC
ACAGCATTGGGTCCTCAGCCAAGCACATATACCTGCAGTTTGTCTCGTCCTGAGCAGGATTACTATTTGGTCCCAAGCGT
GCTTGGTGTTTGGATATTCTCTGCCTGAGATGGCTGGAAACTATGCTGGTGTACTAGAGGTGGTGGTGTTGTTGATAATT
GAAATCTACCATCACTGGGAGGTAACTCCTGAGATATGGATGGTGATTTGTATTTTCT
>M00285:128:000000000-BF978:1:1111:19324:20020_1:N:0:46
CTGCTGAGTGTTTCCAGCATTTTCTGTTCACATGTCAGATTTCACACTGTTGCAGTTTGTACTTGATTTTCATTTACCAT
TGAATTCACTGCCACTTCCCTTCCAGGAACACCATCCTTGTAGAAGTTCTCCTCCAGTCTTCAGAGATGTTTCTGTCTGT
CCGTTGTACCTTGTTCATTCTCACCTATCTGCTTCCCCTCTTGTTTTTGATAAGGTGTTTTTCCAAAATTTGTTTCCACA
GCCACATCCCTTACCGTAGCTTCATATCACCCATATGGATTTCAAATGAAATTCCACCCT
>M00285:128:000000000-BF978:1:1111:23278:20021_1:N:0:46
GTCCCTAATCAGGCCTTGGCTATCCAAATGCTCATATATCCTGTCCTTCAGAATATCTTCCAATAATTTACCCACAAATG
ACATCAGACTCACCAGCCTATGATTTCCTGACTTATTCTTAGAGCCTTTTTTAGACAACAGAACAATATTAGCTATCCTC
TAGTCCTCTGGCACCTAACCTATGGTTAAGGACTTTTTAAATATCTCTGCCAGGGCCCCTACAATTTCTGCACTT
>M00285:128:000000000-BF978:1:1111:9411:20022_1:N:0:46
NNNNNNNNNNNNNNNNNNNNNNNNNNNNNNNNNNN
>M00285:128:000000000-BF978:1:1111:21529:20023_1:N:0:46
ATCCCCCAAGTCAAGAACATCACAGGCATGAATGACTATTGACCAATTGCACTAACACCTCTCATAGCTAAATGCTTTGA
GAGGGTGATACTAAGGTTCATCAAAAGTGCAATCCCACCAACGGTAAACCAGTATCAGTTTGCATACCGGGCAAATAGAT
CAACGGAGGATGCAATCAAT
>M00285:128:000000000-BF978:1:1111:4656:20025_1:N:0:46
GTACTGCTGCCACAAAACAACAAATTTCACAACATATGTCAGTAATAATAAACCTGATTCTGAAGTTTCCCTCAGCAGGG
GTTAGGACTTGGGGCTAGAGCCTAAAAATAGTGAAAGTTTGAAGTCTTATATTCAACAGGACTGTGGAGGCACAATCATT
GAACATGGTTGAGGCAGAGACCAATAGAT
>M00285:128:000000000-BF978:1:1111:20660:20025_1:N:0:46
GCTATATGCCTTTATGGCGAATCGTAGCTGGGTCCCGAAGGTTAAATTAGGAGATTGCACAAACGAAGTATTCCCTGGAA
TTTGGGAAGTTAAGGGATAATTTGATTGGAGTTTTCCAGATGGATGGGGCAAGGCCTAGGATGGAGGGAGAGAAATGATT
GGCATTTTTGGAATGAGTCTAAAGATTAGAGCCAGGGTTCTCTGA
>M00285:128:000000000-BF978:1:1111:16688:20027_1:N:0:46
ATGTATTTCAAGGTGCTGAGTCGTTAGATGACAGTTGTACGACTGTATCTCTTACCCTTCAAAAGTTAATCAATGATACA
ACAACAGATTTGTAATTTGGCTAAAACAGCGTTTTGTTAAGCTAAATCCATTGATATCCCACTTTCTACACTAACCCCAT
GGAGTAACTATTGAAAAGCAATTGTACTGTATGTATTTCAATGTGCTGAGTCGTTAGATGACAGTTATACGACT
>M00285:128:000000000-BF978:1:1111:12802:20027_1:N:0:46
TGGGTCATTTTGAAGCCATTTGGCTTTATTTCCCATTCTGGCAAATATTTGACATGAGGCTTTGCAGCAATCATTGTCTT
TACCTGCTCAGGATTGACTGAAAAATACTGAGGTGGGTGAGTTTTCCCACTGTAACTGCAAATTCATAAATTACCCAATG
AGATACCAGTGCACAAAAAGACTTGAATTACTTCACATTCAAGAAATTCAGGAATTATTTTACTGTGCACCTACAGATCT
TTGCAAATAT
>M00285:128:000000000-BF978:1:1111:11004:20028_1:N:0:46
ACAGTCCTCCACGCTATCCACCACACCACTGATCTTGGTGTCATCCTCAAATTTACTAACCCCTTCAGCTAAGTCATCTA
TAAATATAACAAAGAGTAGAGGTCCCAGAACCAATCCCTGTG
>M00285:128:000000000-BF978:1:1111:15331:20030_1:N:0:46
TCCTGGATGGCTATGCATATATGAGACCTAACCAAACTTTGACAGATGGTAAGCAATCGGCAGATAATCTAACTTAAATC
AATAGAGTAATGAATCATACTTAAACATTTCATATGGAAACTCTCCAACTTAATTTATATTTTGTAGTAACAATGGTCAA
TGCTTCAATTGTTACGAAGTAGCTTGCTATAGGCAAATATCCCTTTTAGATGGGACACTGTGTGTGTGTGCAACGTATTA
CGTCAACAGAAGATAAGACTAACGT
>M00285:128:000000000-BF978:1:1111:12817:20030_1:N:0:46
CTATTAACCTGTGCATCTACCTTGTGGGATCTATGGATGTGGACCCCAAGATCCCTCTGTTCCTCCACATTGCTAAGAGT
CCTGCCATTAATCTTGTATTCTTTCTCCAAATTCGATCTTCCAAAGTGTATCACTTCACACTTTTCTGGGTTGAACTCCA
TCTGCCACTTCTCAGCCCAGCTCTGCATTTTATCCTGTTGTAACCGACA
>M00285:128:000000000-BF978:1:1111:17208:20031_1:N:0:46
CACCCAGGAGGTGCAGAGTGTTCCGTCAAACTCCGGACCTGAGCCGTGTAGATGGGGGACAGGCTGTGGGCAGTTAGGGG
GTGAGTTCACCCCAGGATTCCAGACCTCTGACCTGCTGTTGCAGCCACACTGTGTACATGGCTGCTTCAGTTCAGTATCG
GGTCAATGGTAACCCCCTGGATGGGGCATGTTGGTCAGCACAGACCAGATGGGCTGAAGAGCCTGTATCTGTGCCGTATG
ATTCTCTAACTTGTAACATTGAGCAATCTTCGGCAAACATCCCAACCTCTGACCTTAGG
>M00285:128:000000000-BF978:1:1111:9630:20034_1:N:0:46
AGGTTACTCTGACAGCATCTCCCAAACAAGGACACCAGGTACATGGAAACACTAGAACCACCAGGCTCACTTCCAAGTCG
TTCCACCATCTTGACTTGGAAATATAATGCTGGTTCTTCATTGTCATTGGATTCATATCCTGGTATGCCCTACCCAAGAG
CATT
>M00285:128:000000000-BF978:1:1111:14362:20034_1:N:0:46
GGGACGCACACAGAGACGGACATCAACTGCTGCTGGAGAGTCATCAACTCGGTGAAAGACGCCCTTTGGTCTGCCCGAAA
CTTGTTGGTCTCCCAGCACCGTGAGATGTCCGTAAGGGAATGCTGCCGACTGGCACGTTCCAGGCTGCAGGAGTAC
>M00285:128:000000000-BF978:1:1111:21515:20035_1:N:0:46
GCTAAATCCATTGATTTTCTACTTTCTACACAATCCCATATTGTAACTATTGGAAAACAATAGTAGTGTATGTATTTCAT
GGTGCTGAGTCGTTTGGTGTCATTTACTTAACAGTGTCTCTTACCCCTGAAAAGTTAATCGCTGATATAGCCACATATTT
CTTCTTTGGCTAAAACAGCATTTTATGAGCTAAACCACTGGATTTCTACTTTCTACACAAAGCCCATGGTGTAACTATTG
CAAAACAATTATAGTGTATGTATTGCATAGTGCTGAGTCGTTTGGGAACAGTTATTTA
>M00285:128:000000000-BF978:1:1111:10326:20035_1:N:0:46
AGGTCCCCTTAAGGATCAGTGTGGGCATCATAAAGGAGGTGGGTGAGGCCTTAAATGAATATTTCTCATCTGCATTTACC
ATGGAAGCTAGGGAATTCTGAAGGTTGTGCCATTATTTATTGGGC
>M00285:128:000000000-BF978:1:1111:15605:20036_1:N:0:46
GATCTACACTCTTTCCCTACACGACGCTCTTCCGATCTGGACTACACGCTTTCCCTACACGACTCGCTTCCGAACAAAAC
TACACGCTTTCCCTACACGGCGCTCTTCCGAACTAGATCGGACGAGTGTCGTGCAGGGGAAGAGAGAGAAGGAGGACGAA
GGCAGGTAGTAGCCAGTAACGAACGAGGAGAGAAGAAAGTGGCAAGGGGACGAGGGTGAAGGGAAGCAGAAGTAGAGCAG
CAGAGGACTGGAACAGACGAGGGACGACTTATAAGAGAGGATGAGTGTTGAAGCTGCAGC
>M00285:128:000000000-BF978:1:1111:20478:20037_1:N:0:46
ACCCTGTAGATCATACGAAGGAGTCTGTATTAAAGTTTCAACTTGTTTGCTGAAAGTTTCCCATGTTTCTCTTTCTTCTT
CTTGGCTCCAATTTTGACTCCACTGAGTTCAACTTTCACTTGATCTTGTAAGTGGGAGAAGAAGGCCTTTGATGAATGCA
GATTTTTGTCTTTACCTTCATCCTTTTTGTAATTAAAAAAACTGTTATTAGTCTTTTTTTTAAAATAGAGGCTGCTTTTA
CATCCTTGTGGTGAATTACACTGGGGAACACAGATTGTACCA
>M00285:128:000000000-BF978:1:1111:27354:20038_1:N:0:46
TTGGAGAGGAGGAGGATGAGAGGGGACTTGATAGAGGTGTATAAGATATTGAGAGGAATAGATAGAGTTGATAGCCAGCG
CCTCTTTCCCAGAGCGCAGATGCACAAGACGAGAGGGCATGGCTATAAGATATTTGGTGGAAAGTTTAGGGGAGATGTCA
GAGGGAAGTTTTTCACCCAGAGAGTGGTTGGTGCATGGAATGCGCTGCATGGGGTGG
>M00285:128:000000000-BF978:1:1111:8677:20039_1:N:0:46
GTGTGAAAAGATTCTTAGAAGAAGAGCTTCGGGCAAATAGTATTCTTTTCAAACCCATTGAGTTACAATCGAAGTCCGAC
TGGATCCATAGCCACCCTGAACCAAAGCAAGATTTCTACACATTTTACAGCAACCCGCACAGGAAAACACCAGTTCCTGG
GAAGAACATTATTTACATTCAGATCATTGGTATGATTCTATAAAACTATTTCATTCAGATTAAATGAATGGATTGCAAAA
TGATTTAATAGACTATTCAAGAGTAATTTGTGCACTTTTCTGTCCATAATTGAAGTCCTT
>M00285:128:000000000-BF978:1:1111:5598:20040_1:N:0:46
AGGGGAGGCTGGTGTCCGTTATGTGCTGGGCTGTGTCCACAACCTTCTGCAGTTTCTTGCAGTTCTGGGCAGAGCAGTTG
CCATACCAAGCCATGATATATCCAGATAGGATACTTTCTATGATGCATCTGTAAAAGTTGGTGAGAGTCAAAGGGGACAA
ACCAAATTTCTTTAGCCTCCGGAAGAAGTAGAAGCACTGGTGAGCTTTCTTGGCCATGGCTTCCACGTAATTTGACCAG
>M00285:128:000000000-BF978:1:1111:6228:20041_1:N:0:46
GCTTTTGGTTTGGGAAAGCTCTGTATGTTCTCAATGGCACACACTCATCCACTTTTATTTTGGAAGGAGTCATTTGACAA
TCACTAAGCTGGTGACACTTTGACCAACCACACACATTGTCAATGGGGGCAAACAATATTCAACCGTGGGAGATTTCTGC
CAGCAGCCTCCTGGTTCCAGTCAAATTTTTCAGTGGAGATGAGTGGGAGGAGGTCTCTGACTGAATGAGTCCCCATGAAG
GACCAGGGTCTCTGGCTCAGTATGGAACTGGTGGTGAAGTGATGGGGTAG
>M00285:128:000000000-BF978:1:1111:15785:20041_1:N:0:46
CTGAGAACAACCCAATGATGTCCATTTTAAAATCACCTTCCTTTGTTACAGCCCTGTTGCTTATCTCCCTCTTGTGTAAT
GGTAATTGGGAGGTTTCAGAACTGGGCTGCAGATCAGACAGAATGTTGGTGT
>M00285:128:000000000-BF978:1:1111:11465:20046_1:N:0:46
CCTTCTCACACTTTTATGTAAGCTGGTCATCTTCTTCCTCCTCCCAGTTAGGACGTAATTCAGTCTTCTTCTCTTTCTGA
TTTTTATTGCAATGTCCCGCCATCTGCTTACTCCTTGTAAAATACAAGTGCAGTGAGGCCCATGATTTCTGCCAAAGTAC
ATCTTGAACGTCACAATTTGAGCAGGAAATTTTCTTTATCTTTAGATTATACAGTCTGTAAATGTGCTCTTCTTCTTTTA
TATTACTAAGACAACCGATAGCAGAAAAGGCTAGGTTAATTAGAGCTGTTGGCTATGTTT
>M00285:128:000000000-BF978:1:1111:8107:20046_1:N:0:46
ACAGGGCCAGGGCTTAGCAACACTACCCACCACCAGTCCTTCCCCCACTGCTTCACCGGCAAGGGATGGGGTTGCGGCCT
AGCAGTTGTACCACACATGATACCATGTGCCTCCACCACTTGCACAGAGAGGAATTGCGGGTTCAAAGGAGGATGGTTTA
GGTGTGCATGTGCAACCACTATATGTGTCACGCTGTCCGTAGGTATACGATGGGTCTGTCGGAATTGGAATTGTACTCAT
GTAAAAGCATCAAATATCTCATTAGAATGGCTTACCAGGGAAAATTACCTACGGGACTAT
>M00285:128:000000000-BF978:1:1111:4486:20047_1:N:0:46
GACATGATAGGGACATGATAGCCTGTTTCCATGCTGCATGACTCTGTGACTCTATGTGCTGTCTTAAAGATGGGGCTGAA
TCACGTTCAGTCCAACCTGCTCCTCGTGCTTTGCCACCAACAGTATTCTCAAGTCCTCAGATAACTTCTGTGGCCCCATG
TGTCTGGAGCAATCTCCACGTCTCGCTGCTGAGGCATCCCACAAAGCAGAGACGACTGCGAGCAATGAGTAGGCCTCAGA
TGAAGGATCCTATAGACCCACTCCAGACCATCCTGATGGCCAGTTGAAGTAGATGCAAT
>M00285:128:000000000-BF978:1:1111:18903:20047_1:N:0:46
ACCTACAGCACAATTCAGGCCCTTTGGCCCACAGAGCTATGCCGCACATGTCCCTACACTATTAGGCTTACCCATAGCCT
TCTATCATATTTACCTCCATGTACCTATCCAACAGTCTCTTGAAAGCCCCTATCGTATCTGCCTCCACCACCATCTCCGG
CAGCCCATTCCACGCACTCGCCACTCTGAGTAAACAAAACTTACCCCTAACATCTCCCCTATATCTCTCCCCCAGCACCT
TAAACCTATGTCCTCTTGTGGCCACCATTTCAGCCCTGGGGAAAAGCCTCTGACTATCT
>M00285:128:000000000-BF978:1:1111:18424:20048_1:N:0:46
CCGGCAAGACGGAAGAAGAATGGAATAGTGAAGGAACCGTGGGTGACAATAGAGGTGGAAAGACTGGTTAGGGGGAAGAA
GGAGGCTTACGTAAGGTGTAAGCGGCAAGGCTCTGATGTGGCCCGTGAGGCGTATAGTATA
>M00285:128:000000000-BF978:1:1111:25724:20049_1:N:0:46
TTCAACCTGGCTCAGAACTGCCACAAATGTGGTAGATGTTCACTTCTAGAAGGCATGACAAAACATTAGCTCTTCCTGGG
TGACATTGAACCTTCTAATATTCAGAGGCAAATTATTTTTTCTTAACAAAACCATTGGCTGACAGCCAACAAAGCACTTG
CACTGACAAAGACCCAAATAAAATCCCTCAGCTGCCACTGGAATACACTCCGAACCCAACGAAACTATTAGCTGCCCCAT
CATTCAAAGGTGCATCTCTTGACTGCTCACAAACATCACCAACCACAACACAATTGATGC
>M00285:128:000000000-BF978:1:1111:23302:20049_1:N:0:46
ACCGGAGCACCCGGAGGAAACCCACGCGGACACGGGGAGAACGTACAAACTCCTTACAGACAGCGACGGGAATCGAACCC
CGATCGCTGGCGCTGTAACAGCGTCGCGCTAACCGCTGCGCTGTCGTGAACACTTGATCTAGTGCTCAGCTACCACAGGG
ACTTTATGTAAAAGCTGATCCCAGGATGTTTCATCGCCTGCAGCTGTTTGAGCTATAGAAGTAGAAAAAAAAAAACCTTT
GGCA
>M00285:128:000000000-BF978:1:1111:6459:20049_1:N:0:46
AAAAACACTGGCACCTTAGGTATCTACACCTGATCGAGTTTGGATCCTTAACAATGATTTATAGAATTATACAGCACGGA
AATAAGGCCTTTGGCCCAACTGGTCTATACCGACCAAGATTCCCAATTAAGCCCGCCCCTTTTGCCATGCTTGGCCCATA
TCCCTCTAAACCTTTCCTATCCATGTACCTGACCAAGTACCTTTTAAATGTTGTTTATGTACCTGACTTAACCAGTTCCT
CAGGCATCTCATTTCATTTACTGACAACCCTCTGCATGAAAAAGTTGTCCCTCAGGTTCC
>M00285:128:000000000-BF978:1:1111:10051:20051_1:N:0:46
ACAGATCTTTCCTTGCAGACTTCAGAGCTCCCTCATCCCTCGCCCTGAAAGCTGCATCTCTGGTACATAGCAGACAGCGA
ACCTCCCCAGTCATCCAGGCCTTCTGATTTGCCCTCACTGTAATCACTCTGTCCACAGTTACATCCTCAGTGCACTTTCT
GATGTAGCATAGCACAGAGTCTGTATA
>M00285:128:000000000-BF978:1:1111:16129:20052_1:N:0:46
GCACTTAAAGTCAGAGCATTTTCCTGTGGCTCCTTTAGCTCTGCCCATTAATACCAGGTAAGTAATGAATTGTAATCTGA
TAATATACAAGGCTCACTGTTACCTTGGTTAAATACTTACTAAGCATGGTAGGCAAAGCAGCGTTCATTTTCCTCATATT
AGTAAGAAGGATGATCCTCTTTCTCTG
>M00285:128:000000000-BF978:1:1111:10009:20053_1:N:0:46
TATCCATCAATACTTAAAAAACATATAATAATACAGCACATTACAGGCTCTTCAGCTCACAATGATGTGCCGACCTATAT
AAACCTACTTCACGATCAGTCTAACCTCTCCCACCCACACAGCCATAACCCTCCATTTTTCTTCCATGAGCCTATCCAAG
AGTCTTTTAAATGTCCCTATTGTATCAGCCTCCAGCACCACCCTCAGCAGTGCATTCC
>M00285:128:000000000-BF978:1:1111:13208:20054_1:N:0:46
AATCTCCTGTCCCATCAGTCCACTCCCTTACAAACCTTTCTTGAAATTTCATATGCCTTCTTAATTAGCTTATCTACCTG
CGCAATTACCTTCAAGGATCCTCGAACATGTACATCAAGGTCCCTCTGTTCCTCAGTGTTCCTTTGGGCCCTACCATTCA
TTCTTCCTCCAAGTAGGTTTTTCTTTAAGTAATTATTTGTATTATTTGCTCCCAGCAACCACCTGCTCCTTGGTGATGTA
CTCAGTGCCATCTCCCAAATGTCTTCTTCACATAACCCTCCTGATCAGCTATCTGCC
>M00285:128:000000000-BF978:1:1111:17000:20055_1:N:0:46
AATAAAACACCGGGAATGGGATGTCCGGGCCGACCCTCACTCGCACTGGGGATGGGTCCGGCCCCGGGCTCCGCTCAAGG
ACTTTTCCTTCAACAGATCATTCTAACCAAAATAAACCATTCACAATAAAAGACAAACTATATGTAATTATAAAACACTG
CAGACCTTTACATCCCTGTACAGATCATTCACTAGTG
>M00285:128:000000000-BF978:1:1111:17958:20055_1:N:0:46
GCTCAATAACTAGATGGTTTCTTGTTAGATAATCTGCTTTTCGACAATAATCCGACACTGTGGCGATTCCCTGTCAAGCA
ATACTGCATGAGCGTGACCCTCACCCGCAGATATGAAGAGACAAAGAGCGAATGCGGTGAGCGGCAGTCCCGCCATCCCG
AGAGAGCAGCGCCTGTGGCTGTTACACTCGGAGACTGA
>M00285:128:000000000-BF978:1:1111:21710:20056_1:N:0:46
TCCCCTCTGAAGGTGACTGCACGCATCCCCCTGTCTTACTCACACCCCTTTGGAAATCAAAATAATTACAGATGCCGGAA
ATACAGAATCAGATCAGAAAACGCTGAAATACTCAGCAGGTCTGGCAGCCTCAGTAGAGTCAGAGCTCATGTTTCTGATC
AAAGACTCTGATAGAAGGTCTCCAATCTGAAACACTAATGTTTTTTCTTTCGACAGACAGTGCCTGAGTGCTCAGTGGTA
TCTACAAGAGGTGCTGTCTCAAGAAGGCAACATTCATCGTCAAAGATCCCCATCAACC
>M00285:128:000000000-BF978:1:1111:10687:20057_1:N:0:46
TGCAAGGTCGCAAGATAGGTTGTGAGGTCAGAGTCCATCTCATTGTATAAGAAAACCATTCAATAGTCTTATCACAATGG
GGTAGAAGCTGTCCTTAAGTCTAGTGGTACATGCCCTCAGGCTCCTGTATCTTCTACCCGATGGAAGAGGAGAAAAGAGA
GAATGTCCTGGGTGGGTGGGGTCTTTGATTATGCTGGCTCCTTCACCAAGACAATGAGAGATAAAAGCAGAGTCCCAGGA
GATCGAAGAGCACACGTCTGAACTCCAGTCACTCCGCGAAATCTCGTATGCCGTCTTCTG
>M00285:128:000000000-BF978:1:1111:18301:20058_1:N:0:46
GGCCGCATAGGTCACTTCTCTATGAATATTTCGAAGAAGTTATAAAGTTGGTGCTTCCTATATCCCAAGTTGGAATTGTG
AATGTTTACTTTCAAACTGGTTCTGAGTAAATGCCAGACATGAAGATACTGGCTATTCTAAGCCTTGTTGCATTACAGAG
CATAATTAATGGTTTTAATAAAGAATTGATATAATTTTCACAGTGTGCAATTACTAATGGTC
>M00285:128:000000000-BF978:1:1111:26355:20060_1:N:0:46
AGCCAGCAGCCAGAATTAAACTTGGATCGTTGGTGCTGTAATAGCGTTACGCTAACTACTGCACTACCAGAATCAAAGGC
AAGTTCTCTTGCACATAACTAGGAACAAGCGCACATAAACAGTAAAATGAGGGGGAGGAAATGGGGCCAATGGGATTGTT
CAGCCAGGAGCTGGCATGGACCTGTTGGGCTCAATGGCTTCCTTCT
>M00285:128:000000000-BF978:1:1111:24724:20060_1:N:0:46
GGCTGTGGCTGCTGAGTATGGACCCCTGATTTTCTTGGATTCCCTGCATGATGCTGTGTAATCTACTCCTGCAGTCTTGT
GTCATGCAGACCTGGAACGATTCATATTCATTTT
>M00285:128:000000000-BF978:1:1111:26876:20061_1:N:0:46
AATGGTAGGACTCTTGGCAGTGTGGAGGATCAGAGGGATATTGGGGTCTTAGTCCATAGGACGTTCAAGGCAGCTGCGCA
GATTGACTCTGGTTAAGAAGGCATATGGTGTATTGTCCTTCATCAGTCACGGGATTGAATTTAGGAGCCGAGAGGTATTG
CTTCAGTTATATAGGTCCCTGGTCAGACCCCACTTGTAGTATTGTGCGCAGTTCTGGTCACCTCACTACAGGAAAGATGT
CGAGGCCATAGAGAGGGTGCAGAGGAGGTTTACGAGGATGCTGCCTGGAATGCGGAACAT
>M00285:128:000000000-BF978:1:1111:22433:20062_1:N:0:46
TAAGATGTTGAAGGGAATGGACAAAGTGAATGTGGTCAAGCTGTTTCCCTTGGTGGGGGAATCCAGGACTAGAGGACACA
CACTTAGAATTAGAGGAAGCAAGTTCAAAACAGAGATAA
>M00285:128:000000000-BF978:1:1111:23980:20062_1:N:0:46
TGATACAAAGGTACTGTAGGTGGAAGGGCAGATCGTGTTGTGGAAGCAGGCAGTCTGCAGAAGGACTTGGACAGGTTGGG
ATAATGGGCAAAGAAGTGGCAGATGGAATGCAGTGTAGGGAAGCGTACGGTCATGCACTTTGGTGGAAGGAATCAAGGCC
TAGACTATTTTCTAAGTGGGGAGTGAATTCAGAAATCAGGTGGCAATGGGACTTAGGAGTCCTTTTTCAATCTTTTTATT
GATAACAAATCATTACAGGTTAAGATATATAACAATGTTTACACA
>M00285:128:000000000-BF978:1:1111:23046:20062_1:N:0:46
GTGGGCCAGGCTTGCCTTTAAAGGAGCCCAGTACCACCACCAGAACTGGGGGTGTTTCAATCCTTCTGTAATACAGGAGG
AGGCCCTTCTGCTCCTGTTCAGTGATATCTCTGCTGCTCTGTACTATAACCCTAGCTTGGTTACACTAAGTTGTCATAGA
ATCAAAGAGATAAACAGCATGGAAACAGGCCCTTTGGCCCACCTTGTCCATGCTGACCATCAACTATACTGTTACACTAA
TCCCTATTTAATTCCGTTTTTCCCCCAAACATTCACCGCTCATTCCCATCAACTCCACCC
>M00285:128:000000000-BF978:1:1111:24251:20063_1:N:0:46
AAACTTAGCTTGATTTTTTGTGTTTCACCTTAATGTGCTCTGTATAACATGACTGGAGTATGAATGCAAAATCAGTGCCT
TGGATGTCTACCATCCCATGTACTTTTTGTTTACTTGCTATTTGTTGAACTGTGTTAGCAACAGCCAGACTTGTTGATAG
TTTCAAGAGCCAACTGTGATGTGCTCTGGTGGTAAAATCCTGTGCAAGAACCTGTGTTATATTGTTTAAGCAGCAAACCA
AGATTAAAGTGCTTGATTTTCCATTCTGGGTGGAAAAAAGATCAAATAATGTACTGATAT
>M00285:128:000000000-BF978:1:1111:5420:20065_1:N:0:46
AAAAATTTCATTGTTTGCAGTGTCCAGTGGAAGGCTGTTGAAATCAATAACATTTGATAAAAATCATGGTTTATTTTTGT
TTGTTTGTCTCCAAAGAATGTGCTGTGTTTCTTCTAGTTAATCCTGTAGGACCTGTGAGATTGTAGTATTTGATTATCTT
GTGCTATATTTTAGTGGAGGAATGCAAAAAGAAAGTTATTGTTGTCTATAAAACACCTTCAGACTGTTGTCTTACTTCAC
TGCAACAGTAAATCCACAGTAGGTAAGCCTATGCTTTGAATGCATGATAACAGCATGCTT
>M00285:128:000000000-BF978:1:1111:21143:20066_1:N:0:46
TCATCATATGAAAAGCATTCCTACGCTCTCTCCACAAAGTTCAGCGTCGGAATATTGCAAAGGAACATCGAAACAAGCCT
GATGCATTTTGGAAACAAGTCCTGTGGACTGAGGAAGTTAAAACAAAACCTTGTGGCCGCAATGCGCGAAGGTATGTCTG
CAGCAAAAAGGGTGCAGAATGAATTAACTTGAACACCAGCAAATTCTTGAAGCAAACATCACACCATTTGTAAAACAGCT
GAAGAAGAAAAGTGGATGGCTTCTATAACAGGATAACGATCCCAATCACACCACAGAATC
>M00285:128:000000000-BF978:1:1111:8924:20066_1:N:0:46
TGCTCAACGAAATGGGGAATCATAATGTAGGACGACTGTTCTAATCGTAAAATCCATTTATTACATAGAACAAGAAAGTG
ATAAAGGTATCAGGTACCTCACGGCAGTATTTCTATGATCAGAGCTCAGATTTTCAGGCACATTACAGTTATGTGTTGAC
GTGTTTTTCCACGTAAATAATGCAGCAAAAGTTCCATGAATTAGGCTTGAGCTACAATGCATCCCCTTTAATACCTCGTG
TCCAATACATCCCTCAAGTGTTTCACCGACTGTCCTCCAGTACATTACATGCACATGGAC
>M00285:128:000000000-BF978:1:1111:10665:20067_1:N:0:46
TCGACTATCTACCCTATCCATACCTCTCATCATCTTATACACCTCAATCAGGTCCCCCCTCGTCCTCGTTCTCTCCAAGG
AGAAAAGGCCGAGTTCCCGCAGCCTGCTCTCATAAGGCATGCTCCTCATTCCAGGCAGCATCCTCGTAAACCTCCTCTGT
ACCCTTTCTATAGCTTCCACAAAACAAAGGCTTTGTTTGATTGTGTTGTTTGTTGAATCAAGTAGATGGAAGAGCACACG
TCTGAACTCCAGTCACTCCGCGAAATCTCGTATGCCGTCTTCTGCTTGAAAAAAAAAAA
>M00285:128:000000000-BF978:1:1111:9788:20067_1:N:0:46
GAGCGCAGGAGCATGAGGGGAGATCTTATAGAGGTGTACAAAATTATGAGGGGTATAGATAGGGTGAATGCATGTAGGCT
TTTCCCCTCGGGTTGGGTGAGACTAGAACTAGAGGTCATAGGTTTAGGGTGAAAGATGAAATATTTAAGGGGAATCTGAG
GGGGAACCACTTCACTCAGAGGGTGGTGCG
>M00285:128:000000000-BF978:1:1111:11857:20069_1:N:0:46
CTTTTTCATCAAACAGCATCAAAGATTCTTGCTCTCAAACTGGCTGTGAATGTTGGACTAATAGGAGACTTTGGAGTAAT
GGATTTATTGATGGTTAGGGTTAACTTCCTACTTCAACTTTGGGCAACGATAGTTGGAAACATTGAAGAAAGTGCATAAA
GATTCATTTTATACTATGCTTTTCCACAAATCATCTGATAAAGTTACAGTTTAAGCTCAGAAAAATGTTGTAGAATGTAA
TTTTATATATATTGTATATATAAAAAATTGTTATGCTTTATGTATTGTTTCAATCATGTT
>M00285:128:000000000-BF978:1:1111:20238:20071_1:N:0:46
AGCCTTGCTTGGTGAATGACCTCGTTTTACCTGCAGCTGGCAGAGGAGTTAAATATTGGCACAAGCTGATGCATGATCGG
AAGTGCCTGGTCAAATTTCCATGTTAGCAGGATTTGACCGACAGATAATCTCAGTGCCATCCAGCTCCAGAAAGGAACAA
TTTTCATCCACCTAACACTGCTTCCGATCCCACACCCTGCACCTGCCCCCTGTCCACCCCCC
>M00285:128:000000000-BF978:1:1111:24060:20072_1:N:0:46
TTCTTCAAAATTCTACTTGCAATGATGTTGATTACACATAATCATTAGTATTCACAATGGAATACTTCATCATTATGAAC
TGATATTTTATACTCAGTGCTGCTAATAAAACTGCAATATAAGGAATGCAATGCAATTACTAGGAAGTGGGATCAATTAA
GTAATTGTTTTTCATTGTTTTTATGGGATTTTGGCATTGTTAGCAGTATAGTAAAGGCAGGCTAGTGAACCCAGCCAATT
CACACTTATGTTCAATGTCCACGCAAGTCTCCTCTTCCAGCCATTGTCCATTTAACCCT
>M00285:128:000000000-BF978:1:1111:5607:20074_1:N:0:46
GCTGGAAACATTCATTGTACATCCCTAATTACCCCTGAACTCAGAAGCAGTTCAGAATCAACCCTGGTAGTAAGTCTGGT
GTCCAAACTAGTCCAGGTGAAGGTGGCAGGGTAGGTTGTTAACAACCTATCAACTCATCACCATCAATGAAACCAGTTTG
TTATTTACATGAAGATGATTTCCCCCAGCTGCTCTGTTGTAGTTTGAACTTATGTCTCTGAATTGTTATCCAGACCTTGT
AACTTAATTACTATCCTACAATACCCTACATTCCTCAGCACAACGTTGTTGGTCCTT
>M00285:128:000000000-BF978:1:1111:12319:20075_1:N:0:46
AGGGATACCACAGGAGGCAGCTACCACCGATTTGTTTCTTTTATCTCAAATAGTATCTACCTGTTCATCTCTCGAATCTT
CAGCTATTTCTTTTCTATTTCATAATATTCCTCCACCAAACTCAAACCAGCCTGTCCTTGCCATCCAGTTTGCTTTTGCA
CCTTTATTACTTAATGCTGGTGAGGCTAACTTGATGTACCTATTACAAATCTACCTCTCCACCTTTCCCCCTTTATCTAA
TTCCATATCCTCTCTTTCCAATCCCTGTGTATCTATTTTTCCCTTCAT
>M00285:128:000000000-BF978:1:1111:24414:20076_1:N:0:46
CGCAGTCTCAATATTCAGGGGGAATAGGTTCAGGACAGAGATGAGGAGAAACTGCTTTTCCATTGAGTAGTAAATCTGTG
GAAAAATCTCCTCAGGGAAGCAGCAGAAGCTACCTCATTAAATATATTTAAGACAGAATTTTGCATCATAGGGGAATTAA
GGGTTATGGGGAAAAGGCAGGTGGGTGGAGCTGAGTCCA
>M00285:128:000000000-BF978:1:1111:27856:20079_1:N:0:46
GTGACAGAGACTGGGGAAAGAAGCAGAGAATTAGAGAGTCCCCTGGGATCGGTGGGTGGGAGACTCGGGCAGCGCGGCCA
CGGCACCGGGGGCAGGGTGGGGGGAGAGGACGCTCGGCGTTAGTCGCAGTGGGGCGGCC
>M00285:128:000000000-BF978:1:1111:21385:20079_1:N:0:46
GAACTGGTCCACTGACATTACAGCCCTCGTGAAGAAAGCTCAGAAACACCTCTACTTCCTGTGGAGACAGGAAAGTGAAC
CCCCATCCCTCTGTCATGAAAACCACCTACAGGGGGACCATTGAGAGCATCCTAACTCAATGTATCACTGTTTGGTTTGG
AAGCTGCTCAGCTGCTGGGCGGAAGTCCCTCCAGAAG
>M00285:128:000000000-BF978:1:1111:9159:20083_1:N:0:46
ATAGAGAGGGAGGAGGTGATGAAATTGTTAAGTAGTATCAAGACTGATAAGTCTCCGGGGCCTGATGGAATATTCCCCAG
GCTGCTTTGGGAGGCGAGGGAGGAGATTGTTGATCCGCTGGTGAGGATCTTTGATCCTCGTTGTCCATGGGGATGGTGCC
GGAGGATTGGCGGGTAGCGGATGTTGTTCCCTTGTTTAAGAA
>M00285:128:000000000-BF978:1:1111:24950:20086_1:N:0:46
CTGGAATATTGTGTACAGTTCTGGTCACCACACCATAGGAGGATGTGATTGCACTGGAGAAGGTGCAGATGAGATCCTCC
AACATGTTGCCTGGGGTGAAGCATTTCACTTGAGGAGAGATGGGATAGGATGGGTTTGTCCTCCTCAGAGTGGAGGCAGC
TGGGGGTGTGGGAAGAAACCTGATGGGAAGTGTACAAAACTAAGGGGTACCAAGAGGCTGGATGGTAGAAAATGTCCCCC
CACCCTTAGAGGGAATCCAAGGAAGAAATTAGTCACCCAAGAGGCTGGTTGAAATCCGC
>M00285:128:000000000-BF978:1:1111:14529:20087_1:N:0:46
AGCCCTCCATTTCTCTATCATTCATGTGTATCTAAGAGTCTCTTAAATGTCCTTAATGTATCTGCTTCCACAACAACATT
ATGCTCCAACATTGAGTACAGCTGGTTCAACAAGTCCCCCTGCAGTATTTCTCCTTTGTACAGGCAGGGTTCTGTTCCTG
AGAACTGTTCATAACCTCAACCGTCCACAAGTCAGAAATGAAGAGAAATGGTGTGAGTCAGAGGGTCACAGAAACAGCAG
TGATGGGAGAGCGAGCGGGCGCGGGAGGA
>M00285:128:000000000-BF978:1:1111:18038:20088_1:N:0:46
GGAGGCAGAGAAAGGCAGGCAGAAATGCAAGGTAATCTGCACTTTCAGAAAAGGAGATCTCATGAAGAACACGTGAAGGA
CAAAGAACACAGTGTGAGAAGATTGGGTTATAAAACACTGGAGAACCTTTTGGATAAAGAGCCATCTGAAATTGTTATAA
CATTAGCTTGCAGCTCTGGCCTAAAAGACTTATTAAACCAACAATTAAACATAGGTTTTATCCAACTCATTTGTAAAGTT
TTGTGCAAGGCTTGTCGGTCTAAGACTGATCGTCAGAGCATTCAGCACCTCCTGGGGGTG
>M00285:128:000000000-BF978:1:1111:22123:20089_1:N:0:46
ATGTGCTTCGTGGTGCTGAGTCGATTGGTAACATCTATTTAACTGTACCTCTTCAACCTGAAAAGATAATTTCAGATATA
GCAAACGAATGTCCATTTGGCGGAAAGAGCTTTTAGAAGCAAATTACATCGATTTCCCACTTTCTCCACTAAGCCTATGT
TGGAACTTGATAAAATCAATTGCAATGCATGTATTTCCTAGTGCTGAGTCGATTGGTAATAATTATCTGAGATTACCTCT
TCAACGTAAAAAAGTTAATTAAAGATATAACAAAAGAATGTCCATTTGGTAGAAAGAGCG
>M00285:128:000000000-BF978:1:1111:10522:20089_1:N:0:46
TTACATCAGTGGCAAATCAAATCTTTCTCTGCTTGTGAATGTGATGATCCAGATCAAAAAATTGGCCTTCTTCTCACTTC
ACACTCTTGACACAAGTTTGATGGAAATACCTTTGAATAAAACTCCCTCTCCAAAA
>M00285:128:000000000-BF978:1:1111:12177:20090_1:N:0:46
CTTTTGCTGATTTAGGTGCTCCAAGTGAGGATCCAAGGTTCCCTAAAGTGGCATGGCCAACTCCTGACCGCTGTCCCGTA
TGTCATGATGAAATCAAATGCCTCCATACCTGGAATGAAGAGGAGGTTCTGAAATTTTTGAAGTCTCATTACAGTGTGGA
TAATATTTCCTATAAACATAGTGGACATGAACCTCAAACCCACTTAGCAGTCAATGAAGCTCAA
>M00285:128:000000000-BF978:1:1111:5648:20091_1:N:0:46
TTGGTCCATAGGTTTAAGGAAGGAGATCAGAGGGGTAGGTTTATATCTGAATGCATTGCTAGAGGAGGTGGTGGATTCAG
ATACAATTACTGTGTATAACAAGCATATAGACAGGCACTTACAGTAAATAGGCAAGGCATGGAAGGATATGGATCAGATG
AATGGGATTG
>M00285:128:000000000-BF978:1:1111:14969:20092_1:N:0:46
GGGAAAAGATACTGTCTGCCTGCTCTATCTGTGCCTCTCATAATCTTATAAACCTCTGTCAGACACCTGAGTAAAGGTCT
CATCCATGAGGTTTTCAGATTCCTGGATGGTCCTGAGTACAGCCGGTTCCTGCTCCAGTTCTTTGAACTGATCCGTCAGG
AGCTGCAGCTGGGTGCACCTCCTGCAGATGTGGTCACCAGGGAGAGCCCTGGGTGCACCTCCTGCAGATGTGGTCA
>M00285:128:000000000-BF978:1:1111:22631:20092_1:N:0:46
GAGTCGCTACACCTATTTATTTTATTTGTGCCATTAGTCTGTCCAATGTTGGAAATTCTGTGTGCATTCTGATAAAGAGC
TTTCAATATTGTCTTTACAATTTTTCACATATCTG
>M00285:128:000000000-BF978:1:1111:7202:20093_1:N:0:46
CATAGTTCATCTCATTGTATAAGGGAACTGTTCAATAGTCTTATCAGAATAGGGTAGTAATTCCACATGGCTTGTAGTCT
AGTGACCTGGTTATTAATTTAGACATTTCAAATCCACTCATAGTACTTTGAGAATGCAAATTCTGTTTTAAAATATATTA
TCAGTAACATTAACTTTGAAACTGTGGGATTGTTGTTGTAAATTAAGTTCATTCACTATCATTTAAAGTAATCCTTACCT
GAACTGGTCTAAATATCAGTTGTTTGTCCTACAGGA
>M00285:128:000000000-BF978:1:1111:12893:20093_1:N:0:46
GATCTACACTCTTTCCCTACACGACGCCCTTCCCTCCGCGATATCACGTATTCCCTCCCCAGCGCCCTTCCAACAGCGCT
CCCTCGTTTGCCTTCCAACTGCCATATCAACTCCGGTGGTGGGCGATGCGAGTGAGGAAACAGTCAATGTACCGTAGGTG
CCGACAGCTGGCCTGGTGACGAAGGGAGCCTAGCCTCTGTGTTGGAAAGGGCGTATGGCCCAACCTCCGCACAGGGCCCA
CAATGGGGCGCCTTTCGCTGTACTCACCAAACTCTTTTTTTTGATTATATGCAAAGTCC
>M00285:128:000000000-BF978:1:1111:24231:20095_1:N:0:46
TCCTGAGGCTTTTGATAAGGTGTCACGTAACAGCTCACTGGCAAACTTGAAGCACATGGCATTATAAAGATATGGAGAGC
ATTGATATGAAGTTTGCTGAGTAACAGGGGGTTGTGAAGAATGGTGGATTCTCAGACTGGAGGAAGATGAATATTAACTT
CACACATATTGTGTCCTGATGTTGCCC
>M00285:128:000000000-BF978:1:1111:26556:20099_1:N:0:46
GACTTAAAGTCACAAAGTTTAGTTGATTATCATCTGCACAAGTACATGAATGCACAGGCGCAATGAAAAACTTACCTACA
GCTGCATCACAGGCACATAGCATCAGATACTCAACATTCACAAGAAAAACATAAATTAATAACATTAATAAAGAACGCAA
TTAGAACAAAATAAAAGAAATCAAAGTCCATTGTTCCTATCCAGCAACGCCATGACCACATGACAAGTGGGTGGCCAAGC
ATATCCAGCAGGTAGGAAGGCAGGAACATTGCATAGAGCAAATTGTAGGGAAGCCCG
>M00285:128:000000000-BF978:1:1111:22420:20101_1:N:0:46
GATACAAAGGTGCAAGTAGTGTTGATGAAGCAAGGAGATTGCAGAAGGACTTGGGCAGGTTGGGAGAATGGGCAAAGAGG
TGACAAATAGAATAAAGGCATAGACTATTTTCTAAACAGGGAGAGAATTCAGAAATCAGAGGTGCAAAGGGACTTGGGAG
TCCAAGTGCAGGATTCCCTAAAGGTTAACTTGCATGTTGAGTCAGTAGTATGGAAGGCAAATGCAATGTTAGCATTCATT
TCAAGAGGATTAGCATATAAAAGCAAGGATATAATGCTGAGGCTTTATAAAGCGTTGGTC
>M00285:128:000000000-BF978:1:1111:13728:20101_1:N:0:46
CCAATTGAATCTTGGCCCTCAGTTTTTATGTACACTCTGTGAGCCAAGCCTCACAGAGGGTTTCTACAGAATCTTGTAAA
ACTTGTGGTAAGTGACCGAGAAGGAATCCTGAGCTGCACGGCCAACCGCAGTTGTCAGCGTTGTCAGTTCGGGTT
>M00285:128:000000000-BF978:1:1111:22274:20102_1:N:0:46
GTACACTTAAATAACTGTTACCAAACGACTCAGCACCATGAAATACATACACTAAAATTGTTTTCCTGTAGATACTCCAT
GCGTTTTCTGTAGAAAGTGGCAAATCAATGGATGTAGCTCATTACGCTTTTTTAGCCAAATAGGCAATCAATTGCTATAT
CTGCAATTAACTTTTCAGGGGTTAGAGGTACACTTAAATAACTGTTACCAAACGACTCAGCACCATGAAAGACATACACT
ACAATTGTTTAGATCGGAAGAGCACACGTCTGAACCCAGTAACTCCGAGAAATCTCGTAT
>M00285:128:000000000-BF978:1:1111:8393:20103_1:N:0:46
ATGCAAATGATGCATTTCACTGTTTTGATGTGACTAACAAATTCTTATCCTGACTAAATCCTCTCGCCCACAACATATGC
AGAGGTGCAAAAGTCTCATTCTTTCAGCTGAGGACTATCCAGTTTATGATTCCGATAGTGTGGGTTTAGGCGATCTACAT
TTTAGTTATAAGATACAAGTCACATCAAGAGTCAATTATACCAAATATGCAGTTAGCAAAGGAAGTACCACTTAATGCCC
AAAACCTTAAGTCCAGTGCAAGAAAACAAATCCCTTTAATCTGCTGTCA
>M00285:128:000000000-BF978:1:1111:13689:20104_1:N:0:46
ATTCATTTTTCTTTTACTCCTGCCTTTATGAATGCCAGAAATTTCATTATTTTTTAATGCCCTGACACTTTGAAAGATTT
GTTTACTTGCACCTCTGGCTCTTTCTGTTGCTGCACCTCTGTCAAAGTTATTTCACATCATTTATATTGCCTCTGCTTAT
TCTCCCTACATAAGTATAACACTTCATTACTCTCTGTTTTACAAGGAATACAGGAAGTTAGCACACAGGCACG
>M00285:128:000000000-BF978:1:1111:24288:20106_1:N:0:46
TTCGGGGACCACAGTCTTGTTCCCATTTTTCACGTCCTTTCTTAACCAACAAGTAAGTTTACAGTGTCCCCAGAGAATTA
TGCAATAGAAGACGAGTCAGTGTGCCCAGTGGTAGGGTGGATATGTTGGACTTGGGATTGCGTGTGAAACCGAACTTCAG
ATGGGAGATATAACAGTTGTTATATTCACCTGGGTTTAGCGTCATTTCCGAGCACAAAAGATGTTGCCGCTGAATATGGG
ACACGGCAGAATCCACAGGGACATTGGTTTGTTCGGCATAGTGCAGGCTGGTGTTTTGG
>M00285:128:000000000-BF978:1:1111:17479:20109_1:N:0:46
CTTTGACACGTCACAAAGTGACTCAAACTGGAAGGTACCATGGACAAATTAACCAAAGTAGCCCTGATTTGCAGAAGACA
TCATTAACACACATCCATGATAAACAAGGAAAGAGGGAACATGGCAGTTTCTTTCCAGTATCGAATTATCCAGTGTTGAG
CCTTCAACCCCTATCACGTG
>M00285:128:000000000-BF978:1:1111:21773:20110_1:N:0:46
ATTTGGCTCATATCTTTACTCTCTTGGCATTGAAAAACTAAGTGCATAGAAATTGCTATCGTAACACAATTTGGCAGATT
TTGGAAAAAAAAGCAGTGCTATCTAGGGTTACTTCTTCCTATCCTGTGTAGATATCTATCGGTAGTAATTTGCTTTATCT
GCTTTCTGCTGTGGAGACGGTGATACCAGAAATTTGATTTCCTACTTTGTGTGTCTTCATGAATTGAATTCCAATGTATC
TGGACTTCCTTTGCTTCCCACAGATGCACAACTGTAACAGTTCGGGATAGATTACAATGT
>M00285:128:000000000-BF978:1:1111:20127:20110_1:N:0:46
ATGAAGGTACTTGATCATGACTAATGCTTTTCTGGATAGTATAAAAGAGAATGTTATCTGAAACTTGCATTCCTAGAATA
CCTTTTGAAATTCTGATCATTGTAAAATCTGGTAACCTAATGAGCAGTGGAAGAAACTGATCAGGTGCATGAAGTCTTGA
TGCATACCACTTTTTGTAAATAAGCAATGTTTTTGCTACCTTCCAAAATAAAACACTTCCATTCTCAATTATTTCATTTA
TGATTAGAGGGTTTAACTGGCTAGGCCAGAATTTACCACTATCCCTAATTGCCTTTGA
>M00285:128:000000000-BF978:1:1111:6316:20110_1:N:0:46
GAAAACACACAATGTACCAACTACCTGAGACAGGTACAGACTGCAATATTGGGATCTGCAACACAGATTATGGATGTTAT
TGGTGTCATAAGGAGCTCAGAATCAGAATCAGCTTTATTAGCACTGTCATATGTCATAAAATGTGTTGTTTTGCAGCAGC
AGTACAGTACATAAAAATTACAAAAATAAATAAATAGTGCAAAAGAGGA
>M00285:128:000000000-BF978:1:1111:20264:20111_1:N:0:46
CCTCCCAGTCCAAAACAATAAACGTATTGCCCCCTTCAGTGGGATGCTGCCCCTTGGTGGGGTGTGTAGAACTGGCCTCC
CTTTGCCTTGTTGCATGTACACTGGGCAGGGTGAACACTGCTGCTTGTGCGGGTTTAGTGTTTGACGGTGGATGAGAGCT
TGCTTGCTGCTGATCTATCTCCCTGAGATTGGGAAACTGCAGTAGTGGCTGACACTGGCAAAGCCTCTGCTGTCAGCTGA
GTCCTCCATGTTATCTCTGAGGGTCATTCAGCTGTCTGAAGCA
>M00285:128:000000000-BF978:1:1111:16361:20111_1:N:0:46
GGGACAGAGGAAGGAACAAAGATAACAGACAGGAAAGCAAAACCTGCTGTTGCTAGAAATCTGAAATAAAACCAGCAAAT
GTAGAAATTACTCAGCAGGTCAGGCACCATCTCAGAAGAGAGTAGAGAGTTAATGTCCTTTCACCAAAACAGTTGTTTAC
AGTTACATTTTACAATTTAATATTGTCCAATTCATTTTTATTTTCCCCGTC
>M00285:128:000000000-BF978:1:1111:19774:20111_1:N:0:46
ATGGAATTCCTTGGTGATTTAAGATTTTGTTTGCAATTCCTTACTACCAGGGTAAATAAAAATATCCCCCAGGCTGAGTT
TATGAGCAAGGTGCACACATGACTACAATCTACAGCTCTATACATTATTCAGAGGCACTTTCTGAAAATGGAATGCACA
>M00285:128:000000000-BF978:1:1111:25045:20114_1:N:0:46
CCATGTTGCTGAGTCGTTTGAAAGCAGTTATTCTACTGTATCTCTTACCCATTAAAGTTATTCGCTGAGATAGCCACAGA
TTTCCTATTTGTCTAAAACAGCTTTTTGTTAGAAAAATCCTTTCGTTTGCTCTTTCTGCACTAAACCTTTGGTGTATCCA
TTGATAACTAATTGTGGTGTATGTATTTCATGGTGCTGAAATACATTCATTTGGTAACTGTTATGG
>M00285:128:000000000-BF978:1:1111:20242:20115_1:N:0:46
TTTTGTGCTCGTCACTGTATTTATTGTTGACTTTATTATTACCCTGTATATGGTGAGCTTCACACAAGCAAGGAATTTTC
CCTGGTGTATATGAACATATAGAACATTACAGTGCAGTACAGGCCCTTTGGCCCACAATGTTGTGCCGACACTTTATCCT
GTTTTAATTTTTATCCGACCCTTCTCTCCCACATAGACCTCCATTTTTATATCACTAAATCTCTTAAATGTCCCTGATGT
ATCTTCCCCTACAACCTCTGCCAACAGTGCATTCCATGCACCCACCACTCTCTGTGTAA
>M00285:128:000000000-BF978:1:1111:12549:20116_1:N:0:46
GAGCTTAATTTTGCTTTAGCAATTGTGAGGATGATTAAAATGCTGTGGTCGCTGAAGCTGATAGCAATGTGTGGATGTTG
GTACATACATGGTTAAATGCAGAAATCTGAAAGTTATTGCCAGATGCTCTGAAAGCTGCAGTGTTGCCGCCTTTGAGATC
GGAAGGCACACGTCTGAACTCCAGTCACTCCGCGAAATCTCGTATGCCGTCTTCTGCTTGAAAAAAAAAAAACAAAACAC
CAAATAGGTCATCAGTTGGCAGAGCATAACACCGTTGCAACTGACACTGTAGTCACA
>M00285:128:000000000-BF978:1:1111:18203:20118_1:N:0:46
AATCAACATTGTGACAGGCTACTCTGGCCACCATGAACCCAGTAGACAGTAATCCCCTGTATGAAGCCCTCACCATCCAG
GGCTCACGTCTGGGCCAGCATGACCAGGATCTCTGGGGGGGGGGGGTGGGGGGGGGAGGTTTCCAAACCCTTTTTGCAAC
AATTGGGATCGGAAAGGCACACGCTTTGAACCCCGATCCCCCCCCAAAATCCCGTTTCCCGCTCTTTGTTGAAAAAAAAA
AAAGAGGTTAGGAGTCTGTCATTATCTGGTTCTTACTCTGTGATTACTTGCAAAAACAGT
>M00285:128:000000000-BF978:1:1111:23395:20118_1:N:0:46
TTCCAGTACAAAGAGAGTATTTTGAAGAATTGTCAAAGAGAGGAGTTTCACCTTAGTCTGAGAATTTGCACAGTTTAACA
AAACCTTGCTTGATGTGCAGCTGAATGCAATGGGATCAGGCTCGATAGTGGCCTGTGATCCATAGTGAATAATGA
>M00285:128:000000000-BF978:1:1111:20143:20119_1:N:0:46
ACTACCTACTCTATCTCTGGCCCTCAGAATTTTCTAAACCTCCCCTCAGCCTCCGACACTCCAGAGAAAACAACCCAAGT
TTGTCCAAACTCTCCTCAGAACACGTGCCCTCTAATCCAGGCAGCGCCCTGGTGAATCCCTTC
>M00285:128:000000000-BF978:1:1111:24344:20119_1:N:0:46
TGCCACGCTTCCAGCGCCAACATAGCATGGTGATCTAGGAAAGGAGACGATGCCTTAAAATCAGTCCCAAGGTATTCTGA
AGTGAACTCAGCAATACTTGCTAATGCAAAGGATGTTAGAAGTGTGTAACTATTTTCC
>M00285:128:000000000-BF978:1:1111:26359:20119_1:N:0:46
CCTCTGTCTCATCAATCCCTCCTCCACACTCCTGCCAGCTTAAAACTAACTTGTTTACTCTCAGTCCCAGTTCCAACAAA
GTTTCTTTGATCTGAAACCTTAACCCAGTTTCCCTCTCTACAGATGCTGCTTGACCTGCTGAGTGTTTCCAGTATTTTCT
GTTTTTATTTCAGATCTCTGGCATCTGCAGTTCTTGATTTTCAAAACCCTCTAGGTATCGAGTTTGCATCTTGTGCAGAG
AACAACAATTGGCACAGCAGCAAGGCAGCTTGTGTTTGTCTGTAGCGCATAACTCAAAGC
>M00285:128:000000000-BF978:1:1111:15087:20120_1:N:0:46
CAGAAAGCACGGGAAAGGGATGGCTAAAACAGAGGGAATATCTGTGATAGAAGTGAGGTAATTTTCTACGCCACTCCTGG
CAGGTGACCACTACAACTACTCCCCTGCTGAGGTACTTCATGACCCACCCTTCCTTTACTCCCGTCTTCTCTTCCCATTC
CCCTTACTCTCTTCATCCCTCTATTCTATCCACTGCCCATTCCAGCCTTCTGTCCTCCATTTTTCTATTATTCCAGCTTT
CCATCCCCATTACCCATTCTTCTTTCAACCTTTTCTCCTTTTCCTTTGCCCCTTCTTGCC
>M00285:128:000000000-BF978:1:1111:21289:20121_1:N:0:46
GGAGGTGGTTGAAAGGCTAGTTATGCATAAGCAATTCATCAGGTACAGATGTGTTCCTGAAGGAGATGGGAGGTTTGTTA
TAATCTTTTATAAAGTCATTAGGGATTAGGATAACTTGCCTTGCTCTAACATTCCAAGGCAAGTTGATAAGAGATCGATA
GAAATGGTCATGACTATGACTGGGTTAGATCAGTGTAGACAGAGGGGGAGCTGTTCCCATAAGTGAATGCTTCAAGATCC
AAGGGAGACAAGCATAATATTTGAGTAAAAAACTCAAGGGAAGGAAATCAGGTATTCTT
>M00285:128:000000000-BF978:1:1111:26736:20122_1:N:0:46
GTTGTTGAAATGAAGAACAACTCTGGGAATGGTTGTGAAATGCAGTCACTAGAATTACACTTAACTTATGAAAAACCAGT
GCAGAATATTATCTTTGATGAGGGAAGTATTTGAAATTTCCTATATTCCAACAAACCCAGCAGAGTGGGTGAAACATTAC
ATTAAGAAAACAGTGAATGGAAAGAAATCAAAATCCTATTGTGTTTTTTTTGTTTTAGAAGCTAACCTTTGTATTGGGAA
AAGTCGAATTCATTTCTCATTTTATGTCATGTTTCTGCCTCTCAGACTAATTTC
>M00285:128:000000000-BF978:1:1111:16869:20122_1:N:0:46
NNNNNNNNNNNNNNNNNNNNNNNNNNNNNNNNNNN
>M00285:128:000000000-BF978:1:1111:14697:20125_1:N:0:46
GTAGTGGGGAAATTACTGGAGAGAATTCTGAGGGACAGGATCTACCAGTATTTGGATAGACAGAGTCTGATTAGGAGGAG
TCAGCATGGCTTTGTAGGTGGGAAGTCATGCTTTACGAACCTTCTAGCGTTTTTTTGAAGAGGTAGCCAAAAAGGTAGAT
GAGGGTAGGGCAGTGGATGTTGTCTGTTTGGACTTTAGCAAGACCTTCGACAAGGTTCCACATGGAAGGATGGTCTTGAA
GGTTAGGTCCCATGGAATCCACGAAGAGCTAGTTAAGTGGATTCAAAATTGGCTCGGAGG
>M00285:128:000000000-BF978:1:1111:11842:20126_1:N:0:46
GTCCCCTCTTCCAAATCATCAATGTATATCAGGAACAGTTGCAAGCCCAGCACTGACCCCTGGCAGCAGCCCGCCCACCA
CTGATTGCCAACCAGAGAAACACCCATTTATCCCAACTTTCTGCCTTCTATTGGTTAACCAATCCTCTATCCATGCTAAT
ACATTACCCCCAACTCCTTGCATCCTTATCTTACGGATAAATTTTTTGTGCGGCACTTTATCAAATGCCTTCTGGAAATC
CAAGTAAATGACATCCACCAGTTCCCCTCAATCCACTGCATTCATTATATCCTCAAAGA
>M00285:128:000000000-BF978:1:1111:8055:20127_1:N:0:46
AGTTTTACACAGCTGCAACGTGACTTCCTGACCGTTGAGTGTAAACGCCCCGACCAATGAAGGTGAGTATCCGGGGAAGG
GACTGCAAGTTCCTCAGGGTGGGACAGTGCTGTCTCTGGTGGGCTGTCTCTCCT
>M00285:128:000000000-BF978:1:1111:23862:20129_1:N:0:46
GCGAGGTCACAGTAGTGGGGGTGGGAAGGAGGGACCACAGTGAAGGGCAGTGTCCTGTGGTGGGATTCGGTGTCCATGGT
TACCACGAAGGACGGGACACTGGGAGGAGGGGTACAAGGTCTCCAGGCGTGGGGGGAGCCAGAGACCTGGGCTGGGGGTT
AGGAGACTGGTTAAAGTTGCACAGGTGGAGACACCAGAGACTGCAGATGCTGGAATCTGGCGCAAAACACAAACAGCTGG
GGGGAACCACTGGACCGGGCAGCATCTGTGGAGGACTGATGGCGAGGCTGGACCCAAACT
>M00285:128:000000000-BF978:1:1111:26076:20129_1:N:0:46
AAATATGGAGCTATGGTTGTCAGGAATTACAGAGGGATCTTGATCAGATGGGTGAGTGGGCAGAGGAATTGCAAATGGAG
TTTAATTCAGATAAGTCCGAGGTGTTTTACTTCGGGAAGACAAAGAAAAGCAGGACTTTCACAGCGCCCTGGGGTAGGGC
CCTGGGGAGTGTTGTAGAAC
>M00285:128:000000000-BF978:1:1111:19178:20129_1:N:0:46
GAGGGGTAAGTGTTATACACAGAGAGTGGTTGATATCTCACTGCCAGGGGAGGTGGTGGATCAGATACAGTCAGTGTGTT
TAAACCACATTGAGACAGACACTTGGATAGGCAAGGATACAGTCCTAATGCAAGCAAATGGGATTTGTGTAGACAGGCAG
GAAGGTCGAAATGGCAACCTGATCAAAGTAGATAAGATTATGCAAGGCATAGATAGGATAGATCGTCAGAGTCTTTATCC
CAGGGTGGAAATGTCAAATTCCAGAGGGCAT
>M00285:128:000000000-BF978:1:1111:7227:20131_1:N:0:46
TAAAAGTCTATATTATGTAAAAAGCGACCACCATAAATGTAGCAGGAGACATGATTCCATTCTAAGCTGCAGCTGCACTC
AACAGGCACAGGTGAAATCCTGAATGAATTACAAACCATGGGTGTGGCGGGGGGCACGGTGTAGCAGGTGGATGGTGCAA
GTATATTGCATTGGTTAGATTTTTGACAGTGTACTCCCAATATCCCAAAATCTATACTGAGTATGGCACATTTTCATCTG
CGAATAAGAAAATGTGTACAGTACCAAGCTTAAATAAACACCACCTTCTTGTTACTGTTT
>M00285:128:000000000-BF978:1:1111:26127:20134_1:N:0:46
AGTTATTTAAGTTTACTTCTTACTCATGAAAAGTTAATCGCCGATGAACCAACAGATTTCCTAGTTACCTAAAACAGCGT
TTTATAAGCTAAATGCATTGATTTTCCACTTTCAACACAAAACGCATATTGTATCTACAGGAAAACATTTGTGGTGCATG
CATTTCAAGATGCTGAGTCGTTTACTAACTGTTATTTACGTTTACCTCTTACCCATGAAAGATTGATCGCCCATCAAGCA
ACAGATTTCCTATTTGCCTAAAACAGCGTTTTATAAGCTAAATGCATTGGTTTTCCACTT
>M00285:128:000000000-BF978:1:1111:26917:20134_1:N:0:46
CATGTAAGGATGATTGGGCAGGCAATTGTAACAGCTTTGGAGATACAAGAGAGACTGCAGATTATGGAAATCTGGAGCAA
CACACACAAAATGCTGGAGGAACTCTGCAGGTCAGGCAGCATCCATGGAGTGAAATGAACAATTGACGTTTCAGGCCAAG
ACCCTTCATCAGGACTGGAAAGGAAGAGGGCGGAAGCCAGAATAAAAGGGTAGGGGGAGGGGGAGGAGCATGAGTTGGC
>M00285:128:000000000-BF978:1:1111:5559:20135_1:N:0:46
ATAAAGAGAGAGGCCTGTACGATGCACAATCAGTGGGATCTTTATCCTTTTTAAGAATTAAAGAAATAGTTGCTTCATAA
AAAGATTGTGGTAACTTGCCCACTGATAAAGCATCTTTAAAAACTTTGACTAACCAGGGAACAAGAATATCAGAAAAAGC
TTTAAAAAATTCAACTGTATATCCATCAGGACCTGGTGCTTTACCCGATTTCATTGAAAA
>M00285:128:000000000-BF978:1:1111:6439:20135_1:N:0:46
ATCAGTTTACTGTTCTGATTTTATTAGGCAAGGGAGTGGCATCGTAATTTCGTTGTGTTGCTGTTCTGCAGCAGTACAGT
GACAAATAAAGCGATCTTGAATCTTAATCCTTCCTGCCCAGAGAACATCCATATCCCCCCCAGTTTCCTCTCATTCACGT
GCCCATCCAAGCCCCCAATGAATTTGCCTCCACCACCCTATCAGGCAACGCATTCCAGGCATCTGCCACCCTCTCAGTAA
AAAAA
>M00285:128:000000000-BF978:1:1111:22015:20135_1:N:0:46
GAACTGCCAGTCATTTCCATATAACGTGTCAATAAAAGGATACTTAGGCTTGAGAATTTAAGACTTAACTTTCAATATGG
GTTTAATAAGTAATGGAAACAAGTTCTTAAAAAAAAAGGAAAGTTGTAGGCGATTTGCTGGTTTCTCTGATAAGCAGAGG
CACAAATGGAATAGTAACAATTGGGTATTTGAAGTTAAGTGCACTGCCACCTTACCCAATGTACATTTCATCCATAAATA
CCATCGAGTACCATAAGCCCTGCTGAAAGATCGACAAGAAATTCTACCCTACTATATAT
>M00285:128:000000000-BF978:1:1111:22252:20138_1:N:0:46
CTGTAGCAATTCACAGATGTGCCATAGAAATCATCCTATCTAGATGCATCACAGCTTAGTACGGTAACTGCTCTGCCCAA
GACCTGAAGAAACTCCAGAGAATTGTGAACACAGCCCAGTCCATCATGCAAACCAGCCTCCCCTCTGTTTACTTTGTCTA
CATTTCTCGCTGCCTCAGTGAAGCAGCCAACTTAATCACTTTGGTCATTCTGTCTTCTCCCCCCTTCCATTGGG
>M00285:128:000000000-BF978:1:1111:20991:20138_1:N:0:46
AATTAAGAAAAAAGTGTGCACCTGTGGTTGTTTTCCACACTTCGTTTATTATATCTGCTTGTAGCTGGCAGCAAACCACC
AAGAAAATGAGCAGTGATTCCCAACTATATGGTTGTCACAGCACCTCAATGGGGAGTCTCTTGGTGGCGCTCATGGACTG
AGCCACAACTTGGCTTTGGAGATCGGAAGAGACACGTCTGAACTCCAGTCACCCCGCGAAATCTCGTATGCCGGCTTCTG
CTTGAAAAAAAAAAAAACGCAGGACAAGATCGACACTTATCATAAGCTACCACCACACAT
>M00285:128:000000000-BF978:1:1111:24843:20139_1:N:0:46
GCAGCCTGGACTAGAGGGCAAAGGTTTAAGGTGAAAGGTGAAAGATTTAAAAGGGACCAGAGGGGAAACTTCTTCACACA
GAGGGTGATGCGTATTTGGAATGAACTGCCACAGAAAGTAGTTGAGGGAGGTCCAAAAGCAACATTTAAGAGGATTAGGA
CATGAGCAGGAAAGGC
>M00285:128:000000000-BF978:1:1111:9157:20140_1:N:0:46
ACCATTCAGAAATCTGGTGGCGGAGTGGAAGAAGCTGTTCCTGAAACGTTGAGTGTTAGAACTCTGCTAACACCATTCGG
GGAAATGTATGGGGGTGACTCACTTGCAACCTTGCCTTGTGATTACCTGGCGGCAGCGGTTTTAAGCTTTCTTTGGCAAA
CAACTATGCCGATTGTTATTCATTAATCTGAGGTTGACAGATTTTTGTAATGAAAGACAGACAGGCACCTTGCCCAGTTT
CGGGTCACCCCAAACTTTTCACAGCCAGTGAGGTACTTTCGACATTGTTGT
>M00285:128:000000000-BF978:1:1111:16522:20141_1:N:0:46
ATTTTGATCAACAACAAATCCCTGACTTTCTTCTAAAGAGTTCAAGTATCTCCAGTTTCATCCCACAAAAAAAAATCCAC
CCTCACAGCTGACAGCCAAGTGATAATGTGAGTGAACACGGGAACTGGTTTGCCATGTTTTTGGTGGCGTTGGACAGGGT
CACACAAGCCTGCCCCATTATACATTTAAATAACCAGGCTTTGGATTTCATATTGAATTAAAAGACAGCTCCTCCATACT
GTCAGACTAGGTTACAGACTTTAATCCACAAATACCCATTC
>M00285:128:000000000-BF978:1:1111:16989:20141_1:N:0:46
GGCTGGCAAACCATTCAGCTAAACAAGTCCAGTGGACCCATTCATTTTGATGAGAAGAAATGGCTGCAGGGAATAGGGCA
AGTAGAAGGTAATTTCCTCTCTTTTGATTTCAAGAAGCTGATTTAAATCTACTTAACTGTTCTTAATTGTTTCCTAGTGT
TTTTAAATGTTTTGGCATGTTTAATTTTTAAACATGTTAAC
>M00285:128:000000000-BF978:1:1111:5257:20144_1:N:0:46
ACATAAGATGCATTTCATTGTGTGTTTCAATGTACATGTAACTAATAAAGAAATCTTGTCTTGTCTTTTCCTGCCCGATT
CCTGTCTGAAAAATAAGTTTCGTGCATGAACTTTCAGCATGAGAGGGGCATTCTGGTATTTTGAAAGCCTGGCTGTTTGT
GGGAGCTTGCTGTGCGTAGTCTGACTGCCTTGTTCCCTGTGTTACAACCTCCCTCCCCTGCAGAGGTTTGCATCACAACA
CTGAACAAGGTGCGGTAGGAATACAAAGGTAACCTGACCTTGTGAGGTGGTGCAGGTTGT
>M00285:128:000000000-BF978:1:1111:7057:20145_1:N:0:46
GTGAGCTCAGCTCCCTTTGTTCCAAACTCCAACGAGTTGAGACCAACCTTTATCCGTCTCTCTTCAGAAGACAACCCTCT
CTTTGCAGGAATCTATCTTATGACCCCTTGCTGCACTGATTACAAGTCAGATATATCCTACTTTTAGTACAGAGATCAAA
ACTGTTCACCGCATGATATCTAATCAAACTCTATTATAGTCTCAGCAAGATTTCCTTGCATTTCTATTCCAATCACTTTT
CAATAAAGGTCAACATTCCAGAAGCCTTTGTTTGCCA
>M00285:128:000000000-BF978:1:1111:6267:20148_1:N:0:46
AGCTTGAATATTAAATTCATGCTTTTTTTTTTAGAGCAGCAGCCTCAAGAACTTATTGGATGCCAAATAATTTTTTCAAC
TCAGCACGAGTTACAATTTATGCATCTAATTCATATCTTTAAGCAGTG
>M00285:128:000000000-BF978:1:1111:10921:20148_1:N:0:46
TGTTGTTTTGGAGCAAAGGAGACTCAGGAGTGACTTAACTGAGTAGCCGAGAGTAGACTGGAATGGACAAAGTTCCCTTA
ACAACAGAGTCAAATTTCAGAGTGGGAATATATCAGCAGAGTCTGCTTGTCTGAAGT
>M00285:128:000000000-BF978:1:1111:16657:20148_1:N:0:46
CACAAGTACGTGTATGGTGAGGTGCAATGAAAAACAATTGCATCAGCAACACAAATTAGAGATACATAGCATTAGAGACA
CAACGTACACAAGAAAAGTATAAATTATACATAAATTATACAAGAAAGAATACAATTAGAACAAAAAACAGTCCATTGTA
GGGCAAAGTGGTCATAGTGTT
>M00285:128:000000000-BF978:1:1111:16100:20149_1:N:0:46
CCTGACCTGGCCCTAAAACACCGATGTAATCACAAGAAAAGTTCGCCAGCAGCTTTACTTTCTCAGGAGGGCAAGGATGT
TCGGCTTGTCACCGAACGCTCTGAAAGTCTTCTGCAGATTTCTCATTTGACGTGCCCTGATCGGTTGCATCGCTGTCCGG
GACTGCACTTCGAATGCGCAGGAACGTAAGTAGCTGCGGAGAGTGGTGGACTCTGTCCAGTACATCACGGGCACGTCCCG
CCCCACCATCGTTAGTATCTACCGGAAGCGCTGCCTCAATAAGTCAACGCCCGTCATTA
>M00285:128:000000000-BF978:1:1111:23834:20150_1:N:0:46
CAGGATCATGGTTTTAAGTGCTGGTTCTCACTTCTGCTCCTTATTCCCATTGATGGTGCCTTGTAGTGCAGCACATGGTT
TCCATGCACTGCTATTTGCCTAATGACACACAGCTGAGCGCCATCAGGAGACTAGTATAAGAAC
>M00285:128:000000000-BF978:1:1111:16340:20151_1:N:0:46
CATTATGAAGTTCTATTGCAGGGGAAAATTCTGAGATAATGCAGTGTGAATTTAATTGTTCTTCTTTCTTTACTAACACA
GCAACTGTGTTCTATCAGACAATTTAGATATTTATGTGCTTTGTATGGGTTATAGGAATCACACCTCTTCACTGAAGCCT
GAAGTACGTAGTTTCATTTGAAGCTTTGTATCTTTTCCTCACTGATCCAACTCTGCTTGTCAAGGAAGAGTGCTATGAAA
ACACTGCCCAACACTGTAACCAGCATTGTTACTCATTTGACATACTGATGCTTATTTATT
>M00285:128:000000000-BF978:1:1111:27862:20151_1:N:0:46
TCTGGGAGGCTGGAGCTGATGTGTGCCGTGACGATTCTCTCGAAGCACTTCATGATGGTGGATGTCAGAGCCACTGGTTG
GTTGTCATTGAGACATGTTATCTTGCTTTTCTGTGTAATGTCCTTCATGAATCGGTGAATTGAATTTAGGAGCCGAGAGG
TAATGTTGCAGCTGTATAGGTCCCTGGTCAGACCACACTTGGAGCACTGTGCTCGGTTCTGGTCACCTCACTACAGGAAG
GATGTGGAAGCCATAGAGAGGGTGCAGAGGATGCTGCCTGGATTGGG
>M00285:128:000000000-BF978:1:1111:13207:20151_1:N:0:46
GCTAGAAGGGTCATTTTATTCATTCAAGGATTATGTGTTTTTATCAAGGCCAACATTGCTTGTCTGTCTGTGGTTGCTCC
TGAACTGAGTAACTTGAAGGGCCATTTCAGCAGGTAGTTCAAAGTCAATCGTGTTGTCCTGGTCTGGAGTCACATATGGG
CCAGAGTGGGTAAGGAGGGAATTGGTGGACCAGGTTGATTTTTTTCTAATGATGATCATGGAGTTTCATGATGACCATTA
CTGATCTGAGCTTTTAATTTCAGCTTTTATTTAATTATCTAAAGTGACATTTTCAGCGA
>M00285:128:000000000-BF978:1:1111:16640:20157_1:N:0:46
CACTCACTGTCGCTGACACACTCACTGTCACTGACACACTGACGCTGACACACTCACTGTCGCTGACACACACACTGGCA
CTGCCACACTGACGCTGACACACTCACTGTCACTGAAACACTAACGCTGACACACTCACTGTCGCTGACACACTCACTAT
CGCTGACACACTCACTGTCACTGACACACTGACGCTGA
>M00285:128:000000000-BF978:1:1111:16780:20160_1:N:0:46
CTCAATCCTTGATTCAAGAAGCAAAGCCTGAGATAAATGAAAATCAAAAATCTGCACATTCTGGAAATCTGAAATAACAA
TAGAAAATGCTGGAAACACTCACAGGGTCAGGCAGCATCTGCAGAAAGAGAAACAGTTGATGTTTCAGGTCGGGATGGGG
>M00285:128:000000000-BF978:1:1111:14031:20160_1:N:0:46
CAAGCCCACTGGCTTCTTTACAGTTTGCTCCAGTACTCAGGTCTGTTGTGAAGATTTAACCTTGGGGCAAAATCAAAGCT
TTTCATTTATTTATTGATTTGCCTGCTTAAACAATTTGCTTGCAGTTTTTAACATTAGTTTGAAAACTCTGTCTTTAAAT
GG
>M00285:128:000000000-BF978:1:1111:19515:20161_1:N:0:46
TCTAGTGGCACCCCATTCAATTTAGAAGTCAGAATGTGATTATTGATAGTTCTTCATTTTTCACACAATACTCTGCTTGC
CTCAAATTTCCTACGCAGCTTTGCATTGCCATCAAGTTCTAGAGAGATTCAGCTGGGGAAAG
>M00285:128:000000000-BF978:1:1111:12004:20162_1:N:0:46
ATGACACCACCGATTTTAGTGTCATCTGCAAGTTTACTAACCATGCCTTGTACATTTTTATCCAAATCATTGATATAGAT
GACAAATAGCAATGGACACCGACCCTTGGGGTAACCACTAGTCTTAAGCCTGCAGTCCGAAAAACAACCTTCCCCCATCA
CCCTCTGCTTCCTACCATCAAGCCAATAGTGTATCCAATTAGTTAGCTCTCTCTGGATCTCATACAATCTAACTTTCCAT
AGCAGCCAACCATATGGAATCTTATCAAAGGCCTTACTGAATCAAGTCCAGATGGACTAC
>M00285:128:000000000-BF978:1:1111:3614:20165_1:N:0:46
GATTTGCTGACGGAATAATTCTTCATGGAACAAGTAGTCTGCAAAGACGTCTGGGATTGTAATGATATTCCAGTGAGAGC
ACAGCGACGCAGTTGGCTGATAGAGTTCATTCTGTATTGATTCAAAAAGTTGCACAAAAGGCAGTTGCAAAGCTTTGCCA
CTGATTCTCACATTTCTGAAATCGCTCTGTTCTTACCATACAGATTTGAATTTATGTAAAGGCTATGAAATTCCCTAGCA
CTTCAGAACTAATGAAT
>M00285:128:000000000-BF978:1:1111:21413:20166_1:N:0:46
GTAAAAAGTGGCAAGTCAATTAATTTAGCTTTCACAACGCTGCGTTCGCCAAATTGGAAATCTGTTGCTTTTCAGCGATT
AACATTTAAGGGGGAAGTGTTAGAGTAAAAAGATAACTGGTAACAAACAACTCAGCACCATGAAATGCATACACTACAAA
TTGTTTTCCAATAGTTACTCCATGAGTTTAGTGTAGAAAGGTTCAAATCAATGCATTTAGCTAACAAAACGATGTTGCTG
AAAATTGGTAATCTATTCCTATATTAGCGATTAACATTTCAGGGGTACAATGTACGGCTT
>M00285:128:000000000-BF978:1:1111:18694:20167_1:N:0:46
GTTTGTGCAACACACAAAATACTGGAGGAACTCAGCATTCTGCCTGCCCTGCTGAGATCCCCCAGCCTTTAGCCTCCAGA
CTCCATCATTTGCCTTGTGTCTTGGTTATTCATGAAATGTCTTTCAAGAAATTATTTGAAAATGGTCAATGTTGTTGAAA
CACAACGGATGCGGAATGCTTTTATCATCAAATTGCAGCTTAGAAAGTTGCTGCCTAATATGCAGGCTCTGAATGGAGAA
CTATATGAAGTTGG
>M00285:128:000000000-BF978:1:1111:12839:20169_1:N:0:46
ATAAATGAGGAGAAAGTGCTTCCAGTGGCAGGAGGGCAGTGAGCAGATTGTAGACAGTCATAGAGTTTTAGAGCAATACA
GCACAACTACAGTCCTTTCGGCCCAACCAGTCCATG
>M00285:128:000000000-BF978:1:1111:12700:20169_1:N:0:46
TCCGCCTTAATGTTCCATCTTCCCAAGTGTATCACTTCACAATTTTCCGGATTGAACTCCATCTGCTACTTCCCTATCTG
ACTCTGTATCCTGTCTATATCCCATCATAACCTACGACAACCTTCTACACAATCCACAATGGCTCC
>M00285:128:000000000-BF978:1:1111:23804:20170_1:N:0:46
GAACACTTCATGTACAGTCTCATATTTTTTCCTCATGGACTTAAGATATGGAAACAGTAAAATACAAAGCTTCTTTGGAA
TCACACAGATTTGTAAGAAAATATATTCTCTTGGGCAGTAAATGATTTTTATAGAGCATTCTAAATGCTGCATAACCAGA
GGTGGTATTGAAAAATTATCATTGGTTGTAGTAGTTCCTGGTCTGGAGAGGACATTTGCAATCTGACCAATCAATAAATC
AGCTTTTTGATTGTTCATACAATGTCAACAAAAAAAAAAAAAAAAAAAATTAAATCAAA
>M00285:128:000000000-BF978:1:1111:6636:20172_1:N:0:46
GTTGAAATTGTGTCCTCACCAGTGAATGGACTCCCTATCCCTACGCAACCCCCAACAGGATCCCCATAGTCATAGCAATA
CATCACTGGCACATCCTTCCCCACCATCGGAAGTATCTACATGATACGCTGCCTCAAGAAGGCAAAATCTATCATCAAAG
ATCCCCACCATCCAGGCCATTCCATCTTCTCGCAGCTACCAACAGGCAGGAGGTACAG
>M00285:128:000000000-BF978:1:1111:23287:20172_1:N:0:46
CCTCCATTCCCAATTTTGTTCTGAAATTGTGCAGATCCTACCTGTTCTCTACCCTACTTCCTACTATCCTCCCTCTCATT
CTGGATCCCCTCCCCCTGCAAATTTAGGATATGACTTTGACCCATTGATGCTGAAGGAACAGTGATCTGTGACTTTGAGG
GGAATTTTCAGGTGCCTCTCTGAGAGAGTCTGAATGTTGCCTGGGATTTGCTGAATACATCTCCGGGCTCCTTCATTATC
CACGGGGTTTTAAATGGAATTGAA
>M00285:128:000000000-BF978:1:1111:7195:20173_1:N:0:46
CCACCAGGTGCTCTGGTTTCCTCCCACATTCCAAAGATGTACGGGTTAGGAAGTTGTGGGCGTGCTATGTTGGTGCCGGA
AGCGTGGCGACACTTGTGGGCTGCCCCCAGAACACTCTACACAAAAGCTGCATTTCACACAGAACAGTACAGCACATGAA
CAGGCCCTCTGGCCCACAATGTTGTGCCTAACTAATTACATTAGTAATAAAATGCCCAACTAAACTAATCCCTTCTGCCT
ACACAATGTCCATATCCTACCATTTCCTGCACATTCATGTGCCTATCCAAGAGTCTCTT
>M00285:128:000000000-BF978:1:1111:22333:20174_1:N:0:46
TCATAAACATAGTCATTGTATCTGATTCCACCACCTCCTCTCGGTGTATAAGGTCATGAGGGGCACAGACAGGGTGAAGG
CACACGGTCTGTCCCCCGGGGAGGGGCTGCTAAAAACAAGAGGCCATAGGTTTAAGGTCAGAGGTGAGAGATTTAAAAGG
GACATCAGGGGCAGCTTCTTCACACAAAGGGTGGTGTGTA
>M00285:128:000000000-BF978:1:1111:7216:20175_1:N:0:46
AAAGGCACTGGTGAGCTTTCTTCACCGTGGCATCTACATGGTTGGACCAGGACAGGCTATTTGTGATGTTAATTCCTAGG
AACTTGAAGCTCTCAACTTCAGCACCATTGAAGTAGACAGCAGCATGTCCACCTCCCCCCCTTCCTGAAGTCAATAACCA
GCTATTTTGTTTTGCCGACATTGAGGGAAAGGTTGTTGTCATGACACCATGTCACTAAACTCTAT
>M00285:128:000000000-BF978:1:1111:14689:20176_1:N:0:46
CCATGCGCCACTTTTCTCTCCTTTCAGATTCCATCACCTTGCAACACTCCCTTCTCCTTTGCACCCTCTCTGTCATGCCT
GAAACTTCTACTCCCTAGAACACTGAGCTGTCAGACCTGTCCTTCCCTTAATCATGTTTCAGTGATTGCAACAATAATCC
CATGCACTGATCCACCCAGAGC
>M00285:128:000000000-BF978:1:1111:23358:20177_1:N:0:46
TCTTGCTTGTTGTCTCCATGGAATCCATAAGGAAGCTTGCAAGCATGCTGTGGGATTTAATGGTAGCTGCGTGTAGCTGA
TGATGAATCGTCAGGCCACACAGGATTGAAAAATGTTCCACTCAACTGATTAGTATTTGAAAGCTACCCTGTAGCAGTTA
GCATAATGTTATTACAGCACCAGT
>M00285:128:000000000-BF978:1:1111:22556:20177_1:N:0:46
ATAGTGATTCTGGTGATAATGAAGAATTCCCGGTAGCTAATTTAAACATTCAGTACTTTCCTTTTGTATGCTGTTGAAAA
TTCTTTTGCTTGGTTTATGGCTCTTCCTCATACTTTATCATACACCTAAATCTGCATGTTGTCCTTTGACTTTGCGGTCC
ATCCCTGTCATTAGCCTCCCCCGATGGGATGTACCTACCAGAGCTGATACGAAGGAAAGTGGAGAGCTGCTTCAGATAGC
CCAGTAAATGTCAGCAGCTGACCAGGATTAGTC
>M00285:128:000000000-BF978:1:1111:27345:20177_1:N:0:46
AATGGATGATCAAGGCTCTTAAATATCTAAATATATGAAAAGATGTTGAATGGGCCCAGATACAAAACTACCCCCCTGTG
ATCTCTGATGGTCTCTTGCTCTTCAACCATGTGCTCAGCCAGACTTGCTATCACAGCCTTATGTCATTCATAGGCACTTG
TCTCCCTGCCATCTTGTCCCACCTGGCATCCAGCTCCATTTCCAGGTCTCCCAGTTTGGCCCCAGCAAGGATCCAAGGTA
TACCCCTTCCTTCCACCTTTTTATACTAGCTATCTCCCCT
>M00285:128:000000000-BF978:1:1111:11491:20178_1:N:0:46
CTACAAGAGCTGAGTTTTGGAATTGAGTGGAACTGAATGTTTGTTTCCTTAACTTATAGAGCTTAACCACAGACGATACC
CAACTAAATCTTCATCTGGTACAGAGGTTTGCAATAAAGATTCTGCAATTCACTGTCCTTGTACTAAGAAGGAAGAAGCA
ATCCTACTCTGATCAGTACCAACCCATTCCTGGTGAAAACAAGACCAGTCTTGGATGAGATCTTTCCCTACCACTATGTA
ACAGCTTGCATCTGTTTTCTAATGCAAAGTTACCACTTTGGGGGAATACTAGAGTGCGGT
>M00285:128:000000000-BF978:1:1111:19630:20178_1:N:0:46
CAAAACACATTGGAATCACGTTCCCTAACTTTCTGGACCAACCAACTGTACGAATGTTGTGTGAAATGGTTCTTTCACCA
TCTTAAGGATCAAGGAGTCTAAACACCAGCTTTGTAGATCAAAACTAGTTTAATCACAAAGGCAAACACAGGGACAGAAT
GGATGGGAACAGACAGACACACTCATTCACACAGGATACCACGAACACAAGAGGGGGATTGCAACTGGGGTAGAATACAC
TCACACACACTGGTACACACACACTCAATAACAATGTACAGCTTCAGGATATAACACTAC
>M00285:128:000000000-BF978:1:1111:20094:20180_1:N:0:46
ACAATAATTGGGAGCTGCGTTGGGAGCTGAACAGAGCAGAGTTGGGAGCAGCCTCACTCACTTAGTCACTGTCTGGCAGC
TGCTCTTCCCACACCTGCTCATTTCTGTGATCCCCTCCCACGCACCGATTTTATTCATTCCAACTAGCAAATAGTTCAGG
TTACAAACAGTTCTCAGGAACTGAACCCTGGTCTAACCTGGGGACTGCCTGTAAGTACAAATTCAAGGAAATGGGTGGAT
GGTTAATATACTGAAAA
>M00285:128:000000000-BF978:1:1111:22150:20181_1:N:0:46
AGCCAAATTGGAAAGCCTTTGTTTTATCAGTGTGTAAATATTCAGGGGTAAGAGATACAGTCGAATAACTGCTTCCAAAC
GACTCAGCACCTTGAATAACATACACTACTATTGTGTTCCAATAGTTACTCCATGCGTTTTGAGTTGATAGTGGCAAATC
AATGGATTAAGCTTATAAAACACTGTTTCAGCCAAATAGGAAAGCCTTTGCTAGATCAGCGACTAACTTTTCAGGGGTAA
GGGATACAGTCGAATAACTGTTACCAAACGACTTAGCACCATGAAATACATACAATGCA
>M00285:128:000000000-BF978:1:1111:20942:20181_1:N:0:46
CCTCCTCCTCCCACTGCCCCATCTCCTCCCACTGACCCCACCGCACCTCCCCCCTGGGCCACATGCCCCTCCCACTTTCC
CCACCCCCCCCCCCCCCCCCCCCCCCCCCCCCCCCCCCCCCCCCCCCCCCACACCCCCCCCCCCCCCCCCCCCACCCACC
CCCAACCCCCCCCCCCCCCCCCCCCCCCCCCCCCCCCCCCCCCCCCCCCCCCCCCACCCCCCCCCCCCCCCCCCCCCCCC
CCCCCCCCCCCCCCCCCCCCCACACCCCACCCCCACCCCCCCCCCAACCACACCACCCTC
>M00285:128:000000000-BF978:1:1111:3969:20181_1:N:0:46
TAGTGAGTTCTATTAGATTGATGTTCTGCTGGAAGCTTCATGATACGTTGTTCAACATGAAAAATTAAGCTAATCTTTGT
CAAACTGAAGTGGAGAATCTTTTAGTACACAGTCCTGTCCAAATTTCGATTGTAAGTATTCAATTCTAAAAGACATCCGA
TTCTAACATATTAACTACTTTGTCTGAGTTTGTGGAATATGATGAAAGTGGATATCTTTGTCATCCTTTTATTTCTACCT
AATGATCTGTTTCTTTCCAAATAAAAATGTTAGAGGAAATGAACCAGTTTCCTATTAAT
>M00285:128:000000000-BF978:1:1111:8558:20186_1:N:0:46
TGAACCTTTCCAAAGTCCCCACACCCTTCCAGTAACAGGGCGACCAGAACTGCACACAATATTCCTAGCGCAGCCGAACC
AAAGTTTTATACAGCTGCAATGT
>M00285:128:000000000-BF978:1:1111:21747:20187_1:N:0:46
GGTTGTGGGTTTTCCCATGGCCAGATTTCTTCCTTCAAAGTCCTTTCCAGAGCACGTAAATGACAGAGGTCAGGATCCCA
CCTCTGTTAGCATGGTCCACTCCTGCACACAGCAGGTCCAAGAATAGCCATTTGCATGTAAAATGAGGGGTTGTGTCTCC
AGCTCTCATCTCTGCCCTA
>M00285:128:000000000-BF978:1:1111:8390:20187_1:N:0:46
TACCACCCCCTTGAGAATGTTAGGTTAAAAAATACTTTTCTCCCATCATAAAACTAAATTTGGGCAATGTTAACTCATTC
CCTATTAAAAAAAGAAATCGTAGCACAAATTGCTTCCATATTTCAGTGATTTTGCAGGGTGATTAAAGTGGGGAGAAAAG
CTGGGAAAGATAACCTTTGGCTTTCAACTTTCTGCATTGCACTTTATTTTGAAAACAGAATAGAGCTAAAGTGTTTTATG
AGTTATGATCAGTTATACATAAGGAAATCAGTTATTGACATCTGCCTAGCTTTTGCTTAT
>M00285:128:000000000-BF978:1:1111:19696:20187_1:N:0:46
GGGTGGGTGACTCCAGCAGGAGAGAATATCGACCTTGGAGCTGAGAACCTGACCGCACACCACACCCAACCCAAAGTACG
CAGCCGTCCGACCCAGGGACCTGCGCGGGGACCGTGCCAGGGTCGGGTGGGACGGTGCGGAGACAGGGTCTGTGTTGGGC
A
>M00285:128:000000000-BF978:1:1111:12541:20188_1:N:0:46
AAAAAACAACTCTCCACTACCATGCTCTGGCTCCTATCCTCAAGCCAATTTTGCATCCAATTTTCTAACTCTTCCTGGAT
CCCATGTGTCCTAACCTTCCAAACCAGCCTACCATGCAGGACCTTGTCCAAGTCCATGTAAGCAATGTCTACCACC
>M00285:128:000000000-BF978:1:1111:11431:20188_1:N:0:46
AATGCACAGAACACAAATTATACATAAATTATACAAGACAGTGAATGATAAGGCATTAGTGCAAAAAAAGCACAATCAGA
GCCAAGTCCATGGTAATACAAGAGGTTGTCTGTAGTGTTCTGTTGCTGAGCTGGGGTTAGGGTTGTGCAGGGCAGTTCAA
GA
>M00285:128:000000000-BF978:1:1111:9985:20189_1:N:0:46
CAGAGTAAACAAATGGCATTGCTGATGGGAGATGCAAAATGCTGCTTTATGCTTGCAAAGTTTATTGGTATAATTAATAA
CACCATTCGAGAGACCTGCTACGTATTTCCAGTATTTTTATTTTGACTTCGAGAAACACCAACCTCCGTGCCTCGCTCTT
CGGGAG
>M00285:128:000000000-BF978:1:1111:26697:20189_1:N:0:46
GGTGAATTTCAGGTAGTTAGCAATTGCTGCCGCTATAGAAGATTCTGAAATTATTACATTTAATTCCATGGGGCCAATAT
GAGTTTTTAGTCAGATATCACAGATACTGTTTGGCATTCTACCTGATTGTAAAGCATTAAATTTAAGTGTGTGTGTGTGT
GTGTGTGTGTGTGTGTGTGTGTGTGTGTTGTAATTCCTTCATGAATATTCTGAAATATGATTTTCAGATTAAGAAACAGT
TATAGCATTTGAGCACGTACCTTAGGCACGTGTGTGTTTCAATCCTTATTTTGCATTGTG
>M00285:128:000000000-BF978:1:1111:25887:20192_1:N:0:46
GGCTGCCCTCCAACGTGCGCTGGCCACAACAGTGAGTGACAACGCAGGAAAGTCTTCCATATGAACGCACGGCGGGCGCG
ACGGTTGTAAATAGAAAATGTTGGTTCATGGCTGAGTTTGAGGGTCAAATTGATGGACGAAAAGGAGAGCTGTAGGGAAA
AGCAAGGAGACAGGTTCTTCACAGCATTTGTACTTTTTAAAAATTTTATGAGTACAAGTA
>M00285:128:000000000-BF978:1:1111:19089:20192_1:N:0:46
ATCAGGATGGCAATGGATCCCAAGAGAAGGAATTTGTAGAATGCCAACGAGGTAGCTTCTTAGAGAAGCTTGTAGTCAAG
CTCACTAAGGAGAAGTCAATTCTGTACTTGGTGTTGTGCAATGAACCAGATTTGATTAGGGAGCTTAAGGTAAAGGAACC
CTTGGGAGGCTGTGATCATAATATGGCAGAATTCACCCTGCAGTTTGAGAGGGAGAAGCTAAATTCAGATGTATCAGTAT
TACAGTTGATTAAAGGTAACTACAGAGGCATGAGAGAGGAACTGGCCAAAGTTGATTCG
>M00285:128:000000000-BF978:1:1111:23728:20192_1:N:0:46
CTTTTGAATATTCATTAAGCATTTAATCTTTTCAGGCAAAGAGATAGCCAATGTTTTGGGTCAAGACCATGCATCGCCAC
ACGACCCAAAACATCGACTATACCTTTGCTTCCACAGATGCTGCCTGACCTGCTGAGTTCCTCTAGCAGCTAGTTTTTTG
CTTGTGGTCTTGGTCTTTGTTCACTGGTTACTTCAATCTGCTGAAGGATGTGCTGGCACAATGGAGAATTTTGTCATCAA
TGTCTGACTTCACTGTGAGGTGGCTCCCAAAATGTTTTCCAGGGTCTCATTGTG
>M00285:128:000000000-BF978:1:1111:18593:20193_1:N:0:46
TGTAGGTATCTATGTTCTATTATAGCTTTTAATATAGTTTCCCGGTCTACCATGTCAAAATCATGCCTAATGCCTTTGTT
ATTTTAAGACTCTGGTTTCAGATTGAACTAAATCAGTTCCACCTTCTCATATTAAGATCAGCATTTCCCAAAGACCTCTC
AAATACCAGACCCTTTCTCTTTATATAACATT
>M00285:128:000000000-BF978:1:1111:22310:20193_1:N:0:46
NNNNNNNNNNNNNNNNNNNNNNNNNNNNNNNNNNN
>M00285:128:000000000-BF978:1:1111:9631:20194_1:N:0:46
ACAGTACAGAGCACATTGAGGTAGTACAGGTAGGAACAGAACAGTAACAGTACAGAGCGCATTGAGGTAGTACAGGTAGG
AACAGAACAGTACAGAGCGCATTGAGGTAGTACAGGTAGGAACAGAACAGTAAAAGTACAGAGCGCATTGAGGTAGTACA
GGTAGGAACAGAACAGTAAAGAGCGCATTGAGGTAGTACAGGCATGAACAGAAACGTACAGATCGCATTTAGGTAGTACA
GGCAGGAACAGAACAGTACAGAGCGCTATGGGGTAGTACAGGTAGGAGCAGAACATACA
>M00285:128:000000000-BF978:1:1111:18409:20196_1:N:0:46
ATCAGTGCTGCTTTGTCTAACCCAACTTATTTCACTTGAATATGTTGCAACATCCCTTTCCCCCACCTGAACTGCTGCTT
CTCTATTTAAGCTGCTGAACCACTTCCGCCGATTTGCTGCAGGGTATGATGTATTAAAATAGCAAAAATATCAAAAAATG
ATCACGATTGCGA
>M00285:128:000000000-BF978:1:1111:26433:20196_1:N:0:46
GAACAGAATCATATTTCCTGTAACCATTTTTGTCATGTGTTGACTTGTACATCTGAGGTATGAACAACCCTTCAGGGATC
CAGTGTTTGCACAAACAGATTCTTTTATAAAAGGTTCAGCACCAACCTACTTGGATTGCATATCTTGGGTTAGAAGTTGT
GGTGAATTTTGAGTCCATGTTGGTTTACCATGAGATAAAAGCACACTTCCTCAAGGTTTTCTTTACCATACCAACAATGC
TGGTTTCCAAACACTCTTGCCATCCCAATCAGACTGTTCTCCCACTGTAACTATTGTCCT
>M00285:128:000000000-BF978:1:1111:27515:20198_1:N:0:46
TACTCAAATGGGTTAGTCAATTCAGTGATATGTACATGTGGCAAAGCACTCATGTTTTGCAAAAGGATATCGAGGGACTG
GTGAAGTGCAAATAGTTACAAGTTACAGACTGAGAGTATATATCTGCTTGGAAAACATGGTGAGGCTTTGCCCCTTTTGC
CCATGTAAAAATAATAGAAACGCAGGAGCGGTGACCTGGTCAAAGTTGATATGGTATAGTTCAATAGAA
>M00285:128:000000000-BF978:1:1111:13150:20198_1:N:0:46
AGGTGGTGGGAGGGCTGAGAAGGGTCGTCCATTATGCTTTTGGTCTTCCTCACACAACGGTCTTTGTATATGTCTGGGAG
GGATGGAAGCGAGACACCTATGATCCACTCTGCAGCCCTACCTATCTTCTGAAGGGACTTCCGCCCAGCAGCTGAGCAGC
TACATGCCAAACAGTGATACATTGAGTTCGGATGCTCACAATGGTCCCCCTGTAGATGGATTTCATGACTGAGGGATGGG
GGTAGGCTTTCCTCAGTCTCCGCAGGAAGCAGAGGTGTTTCTGAGCCTTCTTCGTAAGGG
>M00285:128:000000000-BF978:1:1111:10863:20200_1:N:0:46
AATACCGAATTCAACAATTTCAGATAACCAGGATTTTCAGGTTGTGTCAGACCTTGCCAGTTTGGATGAAAAGTAAGCAA
TCTTTAATGCTAGCTCAGTTTTTTCTCTCTCCACAGATGCTGCCCGTCTTGCTGGGTATTTCCAGCAATTCCTTTTGCCA
GATTTCCAGCAGCTGCATGTTTTGCATCTCTCAGTTTCATAATTTGTTT
>M00285:128:000000000-BF978:1:1111:17987:20200_1:N:0:46
GCTTCAACATATTATATGATCATGGCTGACCTATGCTGGTGTCAGCTCCTCTTCTGTCCCAGTTCCTCATGACCCTCAGT
TTTTCAGTCATTTGACTATTTATCTTCATGACCTTAAATATATTCCAATGATTTGGCCTTCAGCACACTCAGTGTTAGAG
AATTCCAGAGATTCACTACACCCAAGAGAACAAATTTCTCCACTTGTTCCCTGCCTCAGTAAAGCAGCCAATGTAATCAA
ATACCCCTCCCACCCT
>M00285:128:000000000-BF978:1:1111:22161:20200_1:N:0:46
TGAATTGCTGTCCTTGACATGTAATTCCCATAACTAGGAAAACAAAGCCAATCTGGAAAATATATTTGACTAGGCATGCA
TGCAATTACAAATAGCAACCTACCCTAAAATTTGCCATTACACTGCTTAAAGTTGCATTGCAAATAAAAGATCAGTATGT
TAAAT
>M00285:128:000000000-BF978:1:1111:5723:20202_1:N:0:46
TGTCAGTATAGACTGGATGGGCCATATGACCCATTTCTGTCATACTTACTGTGTAATGCGACATAAATATGATTTAGGTT
GGTAAAGATGGCAGAGGCAGGTGATGCAGTAGAGACACACAAATGTTTGAGGATCTCTTGTAATGAAATAACCTTAGATT
CTTCATTGGCATATTAACAGACACTATATTAACATCACAAAGAATTTGGATGCAAGCAAAA
>M00285:128:000000000-BF978:1:1111:16557:20203_1:N:0:46
GACAAGGGCCTCTGCCCCAGCCAATGGTCAGACAAATTCAGAGAAAAAAAGAACTGGTCAGACAGGTCCGGAGTCAAGAG
ACACTCTCACACCTGACGGATGGGTGGAACTGCATCTTGATTGACAGTAGTATGACTTATGATTAGTAGAGCAATGTTGC
CCTCTGGTCAGCGGGGGTCAGTGTCATCACTGTCACGTGACAGCCATTTTGATTCCTCACAACAGTGCCACATTCTAAGA
AACATTTGAAGGCTTCAGTGAGAGTGCAAAAGAGATTTACTCAACTGTTTCCATGCTGA
>M00285:128:000000000-BF978:1:1111:17465:20204_1:N:0:46
CAGGATACAAAAAGGCTTCAAGGAGATATGGATAAGCTGAGTGAGAGAAAAAACCTGGCAATGTGGAAAAATGTGAGGCC
ATCCACTTTGATGCACTAAACAGAAAAGCAAAATATTTTTCTTTAAAATGGTGAGAGATCAGGAAATATTGATGTCCAAA
GACATCAATCTAGTCTTGTGCAGAGGGCACTGAAACCTACCATGCAGATGCAGGAAGCAATTAGGTGGGAAAATGGTATT
AACCTTTATAATGAGAGGATTTCATTAGTGGAGGTACACAGTCTTCTTGCAATTGAATGG
>M00285:128:000000000-BF978:1:1111:16043:20207_1:N:0:46
TTGCCATTAAATCTAAGCAGTTACTTTGTGCAAACAATTGTATTCTATGTATTTCATGGTGCTGAATCGATTGGTAACAT
GAATTTGATTGTGCCTCTTCACAGTAAAAAGTTAACTGCTGATATATCAGAAGATTGTCCATTTGGTTATAACAGCGTTT
CCAAAGCAGTATGAATTGATTTGCCAATTTGTACACTAAACCCAAGCTGAAATTTGATGAAAACAATTGTATTCTCTGTA
TTGCATGGTGTGGAGTCGATTGGT
>M00285:128:000000000-BF978:1:1111:25009:20209_1:N:0:46
TTGGAACTTGTTAAAATAGGATAGAGTTATGAATAAGAAGGTAATGAGTAATAATTCTTGATAGATCTCTGTACCAAACT
GATCTTCACTTGGTCCTGTTTGGCTAAGCTGTCTCTTAACTTACAATGCATCCTCAGCATCGCCCTTGAACTGATCTACC
TACACTGTTAAGCATTTAATATTT
>M00285:128:000000000-BF978:1:1111:10466:20211_1:N:0:46
TGAACATTAGAGGGGCCATGATAGAAAATTAAAATGAGGGGTCCGATTTCATAGTACAGTGATGTGGTCAGCAGTCGATT
TAAAAAAAAATCCACTGTAATAGCTAAATTGTT
>M00285:128:000000000-BF978:1:1111:8859:20220_1:N:0:46
CTGTCAGTTATGTCAGGGCTTACATGCCATAACAGGCTAGAAGACAAAGATGGGCTGCATAGTTAACAACAGCACATCCA
TTCCTGATGAACTTAATGCATTCTATGTGCTTTTTGAACGAAAGGGAAGTGGATTGCCACCACCCACCCTGACAGCCTCC
AGTGCAACTG
>M00285:128:000000000-BF978:1:1111:15367:20220_1:N:0:46
ACTGTATGTTTGAGATAACTCTCTTTTATAATGTTACTTCCGGTGATATCATTTCCTCATACAGTTACATCTGCAGCTGT
CAGTACTTTTTTCGAAAAAGAAGTTATTAACACCATGACTCTGGGAGATTCAAATAAAGTTAAAAGGAAAAAAAAACAAC
TTGCTTGTAGACACATGTTTTATCTGACCAGTGTCCTGTGTTTCTTGATGCTTCTGATACAAGTAGCTTTTGTGATTTTA
ACCCATTCACAGTTGGAACAAGCTGCTTCCCACTCGCTGGTCACTATTTGGGCTTACATT
>M00285:128:000000000-BF978:1:1111:18468:20221_1:N:0:46
TCCCCACCTTATTTCATCTGCTATTGAAACCATCATCCATGCCTTCCAGACCCAACACTTTCCTGGCTAGCTTCCTTTCT
TCCACACAAAATAAACTTGAGCTCATTTTAACCTCTGTGACTGATACCCTAACTGACCTGTTCATACAAAGCATCAATTT
TTGCTGGTCTATACAAGCTCCTGGTCAGGCAATGCCTCAGGTTCAAAGTTCTTG
>M00285:128:000000000-BF978:1:1111:17660:20223_1:N:0:46
CACTTTAAAAATACCACCCCATCTAATCCTTTCACACTAAGGCAATTCTAGTTAATATTGGGGAAGCTGAAATCCCCTAC
TGTTACACCTCTCTGTAAATTGCCTACATATCTGCTCCAGAGATTACAACCTTCAAAGTCCAGCCATTTAGTC
>M00285:128:000000000-BF978:1:1111:12056:20223_1:N:0:46
CACAGTGAGATACAGAAGACAGCCTCTGATAGACACTGAAATAAAAGAGAATACTATTAAAGCCCAGTATATCAGTTCAC
ATCTGTGGAGAGAGAAAAACAGAGTTAATGTTTCAGGCTGGTGGCTTTCCATCAAAACTGACCAGATATGATACAAAACT
TGAAAGGTGATGGCCTGAATGTTCTTGTGCCTCCCAGTCACTTACCTACTAAATTCATTCTTACCTTCAGCAGATTCCAT
GACATAAAATTCCACAGAGAATTTATTTCAATGTCATCAGAAATCCCACGGAAATGGTTT
>M00285:128:000000000-BF978:1:1111:10717:20224_1:N:0:46
TGAGTGGCAATGTGCGAGAGGTAACCCATTCTCCATCTAGCTGGTGTTTTCAAAGGATCTCTCTAACAAGGGAAGGACTG
AGCGTGTTGCAGCTGAGACCCGAGAAGGTGGCGACTTTTATTTACCTTCCTGGGTTTCGAAACGTTCGATTTTATTTGGG
CTGGTAAGGTGTTTATTGACCGCTTC
>M00285:128:000000000-BF978:1:1111:17621:20224_1:N:0:46
GCCTAAAACAGCGTTTTGAAAGCTAAATTCATTCATTTTCCTGTTTTTACACTAAACGCATGGCGTACCAATGGAAAATA
ATTTTAATGTATGTATTTCATTCTGCCGACATTTTTGGTATCATTTCTTTGACGGCACATCTTACCCCGAGAACTTAATT
GCTGATATAGCGACAGATTTCGTAATTTGGCTAATACAACCTTTTGGAAAATAAGCCCATTGATTTACCACTTTTTACAA
AAAACGCATGGAGTAACTATTGGTAAACAATTGTAATCTATGTATTTCATGGTACTGAGT
>M00285:128:000000000-BF978:1:1111:13460:20224_1:N:0:46
AAATAAACCTACAAGAGATATCAACTCAACACCAAAAATAGTAAGAGAAAAAGGTGGGTTAAAAAAAAATTGTCTCTTAA
AAATAGGTAACGGTGAAATTATTTACAAAAATAAGAGAGTGGCAGGCATGTTGATTGATATTCTGGGTCAGTATTTACAG
TAGTGGAAGAAGAAAGCATCTCAGGCATCCT
>M00285:128:000000000-BF978:1:1111:18510:20224_1:N:0:46
CAGGCTTGTGTCTTTTGTAAAGGCTGTAACAGCTGGGCATGCTTCACTACTAATCTAGTCGTATCATCTGTGTTTCAGAA
ATGTATTACTTTTTGGTCTGTAGGAGTTTGGGGGAAAAGAAATATAATTTGGTTCTGCCAAGTGGTGAAAGATATTTTGT
TTAAAAAAGTAAAGAAATGATTATTCATGTGTTTGTCTTTGAAGAATAGCATTCAGAACGTTTGAAATTCAATATAATTG
CATTATGGTCCTTTCTGTTTCAATCTATCCCACAAGAAGTCACATGGGACTGCAGAATAC
>M00285:128:000000000-BF978:1:1111:15279:20226_1:N:0:46
CCCTCAATGTCACACCACCAATTGCTTGCAACGGACCATCGCCTGTCCCTTAACATTCCATCCACAATCATTTGTATTTC
CCACCCCTTCAAACTCTCTGGTCTGAACCTGGCCGTGGCCCCACACTTGCCTAGTTTCCTTTGTGCTGCCTCCTCTGGCA
CTGCATGTGATGGAATAACCTTCTGTCAAATAAGGTTTGATCTGCATAATCCCCAATGCCTTGGTTTTGAACAGTATTGA
GTTTCTGAGCAGAGAGCCTCTCTGGTGCAGTGGTCGTGTACAATATTGGTACAGTGGGA
>M00285:128:000000000-BF978:1:1111:21875:20227_1:N:0:46
GCCAGCATAAGGTTCCACTTCTGGAACCGTGCAGCACAGACAAAGCCCACGATGTGCTGAACTAATTAAACTAATGACAC
CTAATTAAACCCATCCCTTCTGCCTGCAAATGGTGCATATCATTCCATTCTCTTCATATTAGAACCATAGAACAATACAG
CACAAAACAGGCCCTTCGGCCCACCAAGTTGTGCCATCCTTCA
>M00285:128:000000000-BF978:1:1111:18050:20229_1:N:0:46
GGAGCGAGATACCGTCCTCCTCAGGTGCTCGTCCCATTAAATAACAACCAACAGAGACACACGTTCACACACTTAACAGA
ATAAATATTAAAAAACATTAAACATTAAAAACTACAGGAAGTTAAAATTAAATTAATACGCAGATTAAATTAAAATTGGC
CGGTAAGTAAATAAATAAATAGTTATTAAAGTGAACAGGCTGGTGGCGAGCATTTAAAGTGCTGGTGCATTTCTGTGCAC
CTAGCATCTCTTAGTGTTAACAAGGAAGATGGAGGGATGATAGAGTTTGCAGTTCTGATG
>M00285:128:000000000-BF978:1:1111:5233:20229_1:N:0:46
GACGGAAGTCCCTCCAGAGGATAGTAAGGGCAGCGGAGAAGATCATAGGTGTCTCTCTCCACTCCATCGCAGACATATAC
AAAGACCATTGTGTTAGGAAGGCCAAAAATATAACGTCGGATCCTTCTCACCCATCCCATCATCTCTTCACACTCTTGCC
GTCTGGAAAAAGGCTCAAATGCATCAGGGCGAGAATGACAAGGCTGTGCAATAGTTTCTTCCCGCAAGCCATCAGAACTG
TGAACTCTCTCATTCCTCCATCTACCCTGTTAAGACTAAAGGGTGCTAGGCACTCAGAA
>M00285:128:000000000-BF978:1:1111:12840:20230_1:N:0:46
TATCTCTATTTGAGTACAAATGCAGTTGTGTAAAGAAAATGTATTTGCCCTGTTTGTTGTAATTTCATTTTGCTTTAAGT
ACGAAGTTTAGTACAAGCTTTAAATTTACTGTATATTGGAGGAAAATGTTTCACTTCAAAAAACTGGAAACAGACTCTGG
TGTATCTGAGGTCATAAGCTATCTATTTTGTCTTTTGCTCAGCACCACGTCTCCCTTCACATGACAAGGCAGTGAAAGAT
ACAGCCTTTGAAATGTTTCTTTAGCATTCTGTTAAGAGAAGTGAGGAATAATAAGGC
>M00285:128:000000000-BF978:1:1111:20967:20230_1:N:0:46
AAAGAGGGAACGCGAACTTCGCATTTGATGAAATTTACAGATGTCAACAGCAAAGATGCCGCAAATTATTCACTCCTATT
TTCCTTTCGATATTACTCCATTCCTTCCCAAAATTGTTGTCACCTTCTTCCAAACAATTGCTCCTGCTTCCATGAGTCCA
TCACATGAAACCTCTTGCACTCAAACTAAGACTTGGCACAAAATAACACTCTGCCATAGCCTAATAAAGGTTCACTTGAT
TTCTGGCTATC
>M00285:128:000000000-BF978:1:1111:9817:20230_1:N:0:46
TCATTATCACATTAGTCTGTGGGAGCCTGTTGTGTACAAACTGTCTATCATGATTCTTACATTGAAGCAATGGCCACAGA
GGTACTTCATTGGCTGTGAAGGGAGTGAAAGGTTGTGTATAAAGGCAAAATTCATTTTAAAGTAAGATACAATAGTTCTA
CAGAAGTGACATCTGACAGTGACAGTCTAACCTAAGAGAAAGTAAGCATTATCTTATTCAGCTGCTCTCCAGTACTTGTA
TTGAAAATGACAGAGGGAAAAAAGACCTAATTTATTGTTATAATAATTTTGAGTTGGATC
>M00285:128:000000000-BF978:1:1111:17068:20231_1:N:0:46
ATTACAACATTTAAAAGACATTTGGACAGGGACATGGATAGGAAAAGTTTAGACCGATCTGGGCCAAATTCAGGCAAATG
CGATTAGCTCAATTAGGCAACTCCATTGGCACGGATGAGTTGGGCTGAAGGGTCTGTTTTCTGTGCTCTACAACTTGAGA
TGCAGAAAAGTGCAGGTGAACTGGAG
>M00285:128:000000000-BF978:1:1111:7791:20232_1:N:0:46
NNNNNNNNNNNNNNNNNNNNNNNNNNNNNNNNNNN
>M00285:128:000000000-BF978:1:1111:20645:20234_1:N:0:46
CAGTTATTTAACTGTGCCTCTTACCCCTGAAACGTTAATCGCAGATATAGCAATGGATTTCCTATTTGGCTAAAACAGCG
CTCTATAAGCTAAAACCATTCATTTCCCAGTTCCTTCACAAAACACATGACTATCTACATGAAACGATTTGTAGTGTATG
TATTTCATGTTGCTGA
>M00285:128:000000000-BF978:1:1111:24977:20234_1:N:0:46
CCGTCTTTCATTTGTGCGATCAAGGACAGTTCACATTTGTGCGATGCTAATCTGTGAAAGAGGTCGTTCATTAAAATTGT
GCAAAAGGCACAATGCAAGCAAAGCATCTTTTGAGCAATGGCTCGCCCTCATGTTATCATATTGTTAATTCTATCCATGC
AATGAATTAGTAAAGGGGTTAAAATTACAACAGCAACTATTTTGATTGCTAGTACAGGAGTACA
>M00285:128:000000000-BF978:1:1111:26673:20235_1:N:0:46
ATGCAATTTCTCTGAGGGTTCCACTGATCTCCTACTGAAGTTACAATTGAGACAACTCCTGTGGGAATTCATGCCCGAAA
TACTTAGCTATTGAGTCATCAATAGCTCTCTGGAGTTTGTCTTGACAATGAAGTATTACTGTAAATGTTGAATGATTCAT
AAAAAATAAATCTGGTGTTGTGCTTCTAACCTAAATTTATCTATTGGTTTATGAATACTCATCAGATATCTGATCATTTC
TTTTCAATCTTGTTTTAATTGCACAAATTTCTTTTTGCTTTCATCATACAAATCACTGT
>M00285:128:000000000-BF978:1:1111:13880:20237_1:N:0:46
AGTTTATAAACTTAAGAGAGGCATAGATACGGTAGACAGTCGGAGTCTTTCTCCTAGGGTAGAAATGTGAAATACTAGAG
GGCATAGTTATAATGTGAGAGTGGGAAAGTTTATTGGAGATATGCAGGGCAAATTTGGTTGTAGCACCTGGATTGTGCTA
CCAGGGGTGGTGGTAGAAGCAGACATGATAGTGGTGCTTAAAAGGCATTGAGACAATCACATGAACAGGCAAGGAATGGA
GGGATGCGGATAATGTGTAGGCAGGTAAGTTTAGTTTCATTTGGCACCATGGTCAGAAC
>M00285:128:000000000-BF978:1:1111:10729:20237_1:N:0:46
AAAACGCAGTTTTAGCCTAGTAAGTAATCTGGTGATATATCAAGATTACCTTTTCAGGGGTAAGAGGTACACTTAAATCA
ATGTTACCAAACGACTCAGCAGCATGTAATACATACACTACAACTGCGTTCCTATTGATACTCCATGTGTTTTGTGAAGA
AACTGGCAAATGAATGTTTTTAGCCTGTAAATCGCTGTTTTCGCCTAATAAGAAGTTTGGTGATATATCAGATTACCTTT
TCAGGGGTAACAGGTACAATTAAATAACTGTTACCAAACGACGCAGCAGCATGAAATAC
>M00285:128:000000000-BF978:1:1111:25830:20238_1:N:0:46
GGAATTGAATCCTGGAATGGACTATGGGGATGGGGGCAGGTTCATATTTGAAAAAGAGTGATCTTTGATCAAATGGGAAG
GATATTGATGCATTTTAAAAGAATTGCAAGGTTATTTTTTTGAATATTCTCTTTCTCCTAGGCAGATACTGGAATC
>M00285:128:000000000-BF978:1:1111:15643:20240_1:N:0:46
CAGGAACACCTGATCAAGATGGAAGCAAGGATTATGTGAGCTTGAAAGTCCATAAAAATGTGAAGGACATTGTGGTTCAT
TTCCAACAAAGGCCTATGCATGATTCTGATCATTAATCACATGGTCAGTCCACCAGAGGTTTTTGGACTCTCCCTTCATG
TTGTCAAGCTATGTCAGCTTCTTCATCAGACATTTCAAGGTATGTCATTATCTTGGAAGAGG
>M00285:128:000000000-BF978:1:1111:7227:20240_1:N:0:46
GTGTTAACTTTTCACATCAAAGCTCCCTTTGTTAGAACTGTGGCAGGTTGGGGATGGACGCTTGACTCCATCCCACTGCA
ACCAATCCAGGTCAGGCTTGTCCTCACTACCGGAGGCAATCTAAGGGTGAACGTCTGGGTTACATAGGGATCTGTGCTAA
CGTAGGGGAATGGAACCAGATGAGATGCGCATCTCGCTCGGCTTGGAAGGGTTGGGCTGCGGAGTGTGTTTCCATTCTCT
CTTCCACTTCGTCTCCCTCCTGACCGCGAATAAGTTGAAAAGGCCACACGATGAGCCTA
>M00285:128:000000000-BF978:1:1111:10675:20241_1:N:0:46
AGGGGACCTGAGGAGCAACTTCTTTAACATGGAGGGTGGTGGGTATGTGGAATGAGCTGCCTGAGGAGGTGGTAGAGGCG
GGTACAGTTAAAAAAGTTTAAAAGGCATTTGGACAGGTACGGGGGTAGGAAAGGGGTGGAGGGATACAGACCTAATGCAG
GCAAATGGGACTAGTGTAGAT
>M00285:128:000000000-BF978:1:1111:26398:20241_1:N:0:46
AGCAGCAGGGGGCTGGAGACCCTGCTGAGACTACAGGAGGCTCAATGATGCCACGACTGCCGACAGGTACCTTGTGCCCC
ACATCCAGGACTTCACAGCGAACCTCCATGGGGCGACCTTATTCTCTAGGATTGACCTGGTCCAGGGA
>M00285:128:000000000-BF978:1:1111:7250:20241_1:N:0:46
ACATCTGTGATGGGTAAGCTGTTGGAAAGGATTCTTAGAGATAGGTTCTATGAGCATTTAGAGAATCATGGACTGATTAG
TGACAGCCAGCATGGCTTTGTGAAGGGAAGAACATGTCTCACAAGCCTGATAGTGTTCTTTGAGGAGGTGACCAGGAAGA
TTGATGAGGGTAGTGCAGTAGGTGTGGTCTACATGGATTTTAGTA
>M00285:128:000000000-BF978:1:1111:22054:20245_1:N:0:46
CACTTTTAAAAGTTGCTTTTAAACAGTGTTTGTGACTGACGTTTTTCTTTTATGTTGAGCTGGAGAGCTTTTTTTTCCAA
GTCTCTCTACTTTTACAAGGTTTGCTTAGATGCACGCTGCTGACCTTCATCTTTTTGTGGCTGTAATCTAGATGATTGTG
TCTCATACTCTCCATTGCGGCTGAAGTCGTGTTGTTGTGTCCACTCTTGTCGTCTTGTATCTGTGTCTCTGTGCCATGGG
CGAGTGTTTGGAGGCTGCAGTGGCTCTGCGAATTGGCTGCAGCGTGAATTTTAGACTGTG
>M00285:128:000000000-BF978:1:1111:23530:20245_1:N:0:46
AAATTAGCTTTATATTAAGCACAAAGACAATGACTAATTTAAGGATAGACTAAAAAGCCACTTATCTTCTTCAATTTTTA
ACTTAGATTATTAGCTATCTGTCTTGAATGCCAGTGGTTGGCAATGAATATCATGAAAGAAATAATTTGCATTTATCTCT
TAGAGTATGCATAAGCTGTCAATAGATTACTTATTTAAGATCAGCTCCTGTTGATATGTACAGAAGTATGCAGCAAATAT
AGAAGTGATCAACTGCAACAGTAATTCTCGGTATTATTGTT
>M00285:128:000000000-BF978:1:1111:26905:20245_1:N:0:46
TTATCCCTCGATATCTTGACTAATTAGATAAAAATCAATCTCCTCCTTAAAAGAAAACAATGATCGGACCTCCATTGCTG
TACGTGGCAAAAATTCCATAAATTCACTACTCTTTAGCTAAAGAAATGTCTCCTTATTTCTGTTTTAAACCGCTACCCTC
TCATTCGAAGATTGTGTCCTGTAGTCCTGGACTCCCCCAACAAGGGAAACAGCTTTGCCACATCTACTCTGTACAATCCT
TTCGAAGATCGGAGAGCACACGTCTGAACTCCAGTCACTCCGCGAAATCTCGTATGCCGT
>M00285:128:000000000-BF978:1:1111:9268:20250_1:N:0:46
AAGGCATTCGACAAGGTGCCTCACAAAAGACTAATTAGTAAGATGAGAGATCACGGAATAACAGGCAGGATAACAGAATG
GGTGGAGAGTTGGCTGGATGGCAGAAAACAGAGGGTGGGAATAAAAGGATCGTGTTCTGGTTGGCTGCCGGTTACTAGTG
GTGTTCCGCAGGGGTCGGTGTTGGGGCCCCTTCTTTTTACCTTGTATATTAATGATTTAGACGAAGGAGTTAATGGGTTT
GTGGCCAAGTTTGCTGATGACACTAAGATTGGGGGGGGGGGGGAGTGGGGTTCGGAGGTG
>M00285:128:000000000-BF978:1:1111:12364:20252_1:N:0:46
ACTACCTAAAAATTTGAGAAACGCGACCAAAATTCATTCTCACAGAACTTATGTGAAAAAGGTAAATAAACAAAACATTA
TTTATTTTTCAACTTGCCTTCATTACTTATGCCCAGGTGACATGATTTTGCATGAAGGAGGATCGCAATATGGACCACAA
CACCCCTCCCCCCTGTAATGCTGGGGTTTGCTGTACTTGCCTAGTCTACCATGGCAGAACATCCCAAACCAGCAACCTCC
AG
>M00285:128:000000000-BF978:1:1111:22517:20252_1:N:0:46
TAGATGCTGTCTGACCTACTGAGTGTTTCCAGCACTATATTCTTTTTGATAAAAATCGAACAATTTCAGCTTTGAAATTT
TTTAAATGTTATGAAGCACTGAACTTTTAAAGAAACTGAATTGGTCTTTTTAAACTTATTCATTATCAATGGCACGAGTG
GCTTACCCTACCAAAACTGAACAGGGATATCATGAGTGATTTGTGGTCCTGTAAATCTGATTCTCAAAAGGATTACGAAG
AAAATCTTGATACAGAGTAAAAATAACAGCCTTACAGAAAAGG
>M00285:128:000000000-BF978:1:1111:13640:20252_1:N:0:46
CTTTGTTCTTCTTTTCATGTAACTGAAAGAATCTTCCATAGTATGTTTACAGCCTTGCAAAAATGTATAGTTCTGGCAAC
TTAGTTAATCCCAGTCATACTCCTAAAAGCATTTTATTGTTATCTCTTAAAGGAGACTTCAGCTTTGATTCATTCCAACC
TGCGCAGAAGTAACTGTGCAGATCTATCATTTTCTTTATGCTGATAGGTC
>M00285:128:000000000-BF978:1:1111:14575:20253_1:N:0:46
CACTCAATGGGCCAAATGGACTCTGTCTTTGTCATAGAAAAATATGGGAAATATGTGACAATTTTGAATCAGATATATGA
AAAGAAAATTTATCATGACAAAAATTCACAAAATCTTAGAGAAATAAAATTAGTAATAGAGTAATGACAGAAAAATACCA
TGACCATACACAACAGGGTTTAAATTAGTTGAATTATCCCAAATCCACTCCAGTTTAACATGTGTTGCTGGAAAATAAC
>M00285:128:000000000-BF978:1:1111:23310:20257_1:N:0:46
TTCTACCTCTCACTTTATACCCATGCTCTTGTTTTAGACATCCCTTTCTTGAGAAACGGATTCTTACTATAAACCCCATC
TATCCCTCTTCATAATTTTGTATACCTTTATCAGGTTACCCCCTCAGCCTCCTGTGCTCCAGG
>M00285:128:000000000-BF978:1:1111:20482:20260_1:N:0:46
AGGATTTGAAACAAAGGGAAGTAAATGTACTTGACATACAAATCAGCCACAGTCTAATTAATTGGTGGATTGACACAGTG
GAATGAAAGGTCCATGCCTAATAAAGCAAAGGGACCATAAGGGACAGGCAGCAGTATTTTAGAAACAGTAACAGCCTATA
TGACAACAACATTCTGCAGATCGGAAGAGCACACGTCGACTCCAGTCACTCCGCGAAATCTCGTATGCCGCCTTCTGCTT
GAAAAAAAAAAACAAAAAAAGACACACGAAGACACAAATCTAATCAACACAAGCAAAAA
>M00285:128:000000000-BF978:1:1111:14343:20261_1:N:0:46
TTTTCTTAAAAACACTTCAAAATGCTAGTAAATGTTTTTAAACAATAAAAGCAAAATTTAGTAAAATAGCTCAAGCACTT
ATCTGCATTCACCTTTCTCCACAGGGCTGGTGACGCCACGCAGAGTTGGATGGTGACTCAATCCATTCACCTCCTTGGGT
AAAGCTGAGGGCAGGAAGCAAAGTGCTCCACCCCTCTGTCTAGCATGTCACTGCTCATTTTTCAAGAATGTTATATTTGG
TGGCAGAACAGTTGGTCATACCTGCTGAGGCCTAAGCAGTTGACAGCCAATGGCTCACT
>M00285:128:000000000-BF978:1:1111:15852:20262_1:N:0:46
AAGCTAGTCCCACATTTAGTCCATATCCCTCTAAGCATTTCCTATCCATGTACCCGTCAAATGTCTTTTAAATGCTGTTA
TTTTATCCTCCTCAACCACTTCCTTTGGCAGCTCCTCAGGTGTCCTTTTAGTTCTTTCCCCTCTCAACTTAAACCTATAC
CCTTTAGTTTTTGATTCCTTTTCCCTGGGAAAAAGACTGTA
>M00285:128:000000000-BF978:1:1111:26661:20264_1:N:0:46
CAGAACTTGGCTGAGAAGTGGCAGATGGATTTCAACCCAACAAGTGTGAAGTGATGCACTTTACAAGATTGAATTTGAAG
GCAGAATACAAGGTTAATGGCAGGACTCTTAGCAGTGCAGAGGAACAGAGGGATCTTAGGGTTCACAAGATCACAAGATA
ATGGAGCAGAAGCAGGCCATTCGGCCC
>M00285:128:000000000-BF978:1:1111:23463:20265_1:N:0:46
TGTCTATCCAACAATCTCTTGAACCTGTCCAACGTATCTGCCTCCACCACCACCCCAGGCAGCGCATTCCATGCACCAAC
CACTCTCTGGGTGAAAAACCTCCCTCTGACATCTACCCTGAACTTCCCACCTATAACCTTAAGCCATTCCCTCCTTCCCT
TGGCCATGTTGGTCCGGGGAAGAAGGCCTGGCTTTCCACCCCATCCATTCCTCAATAATTTAGATCCGAAAAGCACACCT
CTGAACTCCAATCACTCCGCCAAAACTCGTATGCCGTCTTCTGCCTGAAAAAAAAAAAC
>M00285:128:000000000-BF978:1:1111:20271:20269_1:N:0:46
GATGACCAAATGCACCACAGCAACACATCAAGGGTTCTTCAATTACACCTCAAAAGCCTGCGGCCTCTCTAACAAAATGA
TCCTGAAGTGGAAACATGTCACCATTCCTTCATCATCGCAAGGTCTAGATACTGAAGATCTGCACCAAACAGTGTTGTGG
AAGTACTTTCACCAGAAGGACTGCAACTATTCAAGGTGGTGGCTCACCATCACCTCAAGG
>M00285:128:000000000-BF978:1:1111:4352:20270_1:N:0:46
GGAGAGAGAAGCATGCAAGGGGGAGAGAGACAGAAAAATGCACATGCGGGAGGTACAGAGAAAAACGCGTGAGAGTGATA
GAGAGAAAAAATGCGCACAAGTGGGATAGAGAGGGAGCAAAAAACGCGCTAGAGGGATGGAAGGAGAGAGAGAAATGAGA
GAGGGACAGAGACAAAAACACGCCCGTGAGCGTGATAGAAATAAACG
>M00285:128:000000000-BF978:1:1111:4837:20270_1:N:0:46
AGCCTGAGGGCACATACCACCAGGCTCAAGGACAGCTTCTATTCCACTGTGATGAGACTATTCAATAGTTCCTTCATATG
ATGAGATGGACTCTTGACCTCACAAACAACCTTGCTATGACCTTACACCTTAGTGTCTACCTGCAATGCATTTCCTCTGG
AG
>M00285:128:000000000-BF978:1:1111:6237:20271_1:N:0:46
CAAGAAGTGCAGGCAGAGTCCATGGAGGGGAGGCTGGTTTCTGTGATGTGCTGAGCTGTGTCCACAACTCCCTGCAGTTT
CTTGCGGGTCCCAGGCAGAGCAGTTGCCGTACCAAGCCGTGATGCATCTGGATAGGATGCTTTCTATGGTGCATCGATAA
AAGTCGGTGAGGGTCAAAGGGGTCTTTAGCCTCCTGAGGAAGTAGAAGCGTTGGTGAGCCTTCTTGGCCGTGGCGTCCAC
GTGGTTGGACCAGGGCGGGCTATTTATTGGTGATGTTCACTCCTAGAAACTTGAAGCA
>M00285:128:000000000-BF978:1:1111:20902:20271_1:N:0:46
AAATGGAGACTCATTTATTCAGCCTTTATTTATTGTTGGCTAGATATTTCTTTTGCTTCCTTTCTCATAATAGATTTTTT
CTTTCAGTCTATTCTCCTTGTTGTACAATTTGACATTGAATTTATTATTGTAACCAAGACTTACTGGGTCAAATTTTGTG
CTGCTCATTAGCAATTCTTTAATTTGATTGGTTAGGGAAATCAGCACAGCTGCTGAAGAAATAGGAATAGGAATAAGGTA
ATGTGGCCCATGAGTTGCTCTGCCAATCAATAAAATCATGGCTGGTTCGATCTTGACCTC
>M00285:128:000000000-BF978:1:1111:27757:20273_1:N:0:46
CACTGGAATAATTTTGATGAAAGATCATTGACCTATTTTTTTTCAACCATCTAGACTAGATACGGCTTTTTCTTTATGGA
AAAGGAAGGGAATAGTATGCTTTCGTGATCTATTCATTGATAACTGTTTTGCATCTTTCGAACAGCTGTCT
>M00285:128:000000000-BF978:1:1111:18605:20277_1:N:0:46
ACTGTTCACTGTGAAAGTCCTATCTGGATTTGACTTTCCAAAATGCAACACCTTGCACTTCCCTCAATTAAACTCTATTT
GCCATTCCTTGGCCCACTTACTCAGCTGGTCAAAATCCCCTGAAATTTTGGATAACGTACATTGTCCACTAACAGTGCTG
GTAGTATCCACTGATCATGGATTCTAACAGCACAGATGGAGGCGACTTACCCCTTTGTGCCTGTGTCAGGGCTACAAATG
GCCCCCATAGAAAGGGGAAAAGAATCAACACGCAAGTACACGTG
>M00285:128:000000000-BF978:1:1111:8065:20277_1:N:0:46
GGTGGAGAATTCAGTATTGAGTTCTGAAGGCTGCAGTGTGCCCAGAACAAAAATACGATTAGAGCAGATGGGTGTTTGAT
AGTTGGGGAAGATGTGGTGGGCACTATGGACCTGTTTATAAGAGATAAGAGAGATGTCTTTATTAGTCACATGTACATCG
AAACACACAGTGAAATGTGTCTTTTTGCATAGAGTGTTCTGCGGGCA
>M00285:128:000000000-BF978:1:1111:25717:20278_1:N:0:46
GGCCATGAAATAACTCAGGCAATCAGCAACACATGTAACAAGAGTAATACAATAATAGGGGCAACCTCAATGTGTATATA
GACTGGGTAAACCACATTACCGGCAGTAGTATGGAGGATGAATTCACGCAG
>M00285:128:000000000-BF978:1:1111:13947:20278_1:N:0:46
CTAAACAGACGAGGGAAAAGTGCGTTGCGTTCTGTTACGGCATCTGCCAATAAGCCGGGTCGTTCTCGGCGGAGGGAAGC
AGATATTCCGCTCGGAAAACGCGACTGTCAAACGCAGCCCAGACGGAGCATCCGAGCGAAGTTACTCCAAC
>M00285:128:000000000-BF978:1:1111:9189:20278_1:N:0:46
AATTCTATGAAGGAATTTCTCGGCTGTCGTTAATACAAAGCAAAACCTCTTTAGAGTGAAGTTTGCTGGTGATGAGGTGC
CTGACTGGGAACCCCTTGCAGTACATGCTGAATAACTGTGTAGGCTTCATTGTTCTCGCTGTGTTCTGCACAACCCAGTC
AACTATC
>M00285:128:000000000-BF978:1:1111:14207:20279_1:N:0:46
GGCGTCATAGGTAGATACTAGTTTTAAAAATGCATTTGACACGCTGGCCTTCATCAGTCAGGCACTCAGTACAGGAGCTG
GGTAATTATGTTGCAGTTGTGAAAGGCGTTACTGAGGCCACGCATGGAATCTTCTGTAAGTTTTGGTCACCCTATTAATA
TGAAAGATGCCAAACAAAATGGATAGAGTGCACAAAAGATTTACAGAAATGTTGCCACGACTCCATAGTCTCATTTATAG
ACAGAGGACGGGCAGACAAGGAATGTATTCTTCAAAACACAGGATACTGAGTGGTGATTT
>M00285:128:000000000-BF978:1:1111:21266:20280_1:N:0:46
AAAAAAAAATTAGCATAAAATAAACTTATAGCAGTTTGTATCTCTGCTCCTCTTGCATTACTTGATTGGTAACATTCCAA
ATCAAATTTCACTCTGTTCTCAGTCATCTAAAGTACAACCATCTCAAAATGTTTTCTTTGCGAGTGACCCAAATCTCCTC
ATACATCCCTGATAATTCACGCCACTGACACCAGGGTTAGTTGTG
>M00285:128:000000000-BF978:1:1111:9309:20280_1:N:0:46
CAGACACCTCATTAACTGGATGTTGCAGAAGGGAATGTGCTCTCACAGACTACAGGTTTCAAACGCTGTGCAGAAAATAT
GAATGAAGTAAGGCGGCTGACTGCCCTACCCCCACTCTCCTGCCGCATTCTCCATTCACACCAGTCATCCGATCCCCATA
CGTGTTGTTAACCACGCTCCCCTTGTGTGCAGCTTGTGCTCTCACACTGCAGGAGAGCCAGGACTGCAGCAGCTGCTCTG
CTTTGTTCTTACAGCTGAACACCACAGCTTTTCAGCTCACTCTCAGCGACTGCAGTCTAT
>M00285:128:000000000-BF978:1:1111:13773:20281_1:N:0:46
TACCTGAATAGCATTTTCCTGTCTTGCTTTTATATCCTTCAACTCTTTTAATATCCACAAATTTATCAACTTGAAAACAA
TTGGTGACTAAGCCTCCACAGCCCTCTGGGTGGGAGAATCCCAAAGATTCAATAACCTATGAGTGAAAAAAACCCTCCTC
ATTTCAGTGCTAAATTGCCTACTACTTATTTTGAAACTGTAAGCCCTAGCTTTACACTCTTATGCAAGAGAAACATCCTC
CCTGTTGAGCCCTCTAGTAATTTTGCATGTTTCAATAAAAACACCTCTCATTCCTCATAT
>M00285:128:000000000-BF978:1:1111:25392:20282_1:N:0:46
AAAAATGTCACTTGACACCATGGTATAACATCATTATAAAATCCAAAATAGGAAATTTTCAGCTTCCCAACCTTACAGCC
AAATCCTGGAAATTTGCTGACTTTTATATATTATTTATTAATTAACAGTACATGGGCTTCATTGTCCAGTCTTCCACTAA
CTTATTTGAGTCTCCTTTTGTCCATGTTGGGATTCTGCATCACTACTTTAGCAGTGGAACCAATATCTGTGCTGACTGGG
CTCAGACTACAACTGCAAAACCGTACTGCTTCCTGCACTTATTTCCTCCCAGTTATGTTC
>M00285:128:000000000-BF978:1:1111:17972:20283_1:N:0:46
TTTCATTTCCTTGTCCTTCTTTCCATCCTGACTGCTCACTGTCATGGACTTCTTTCTATCTGCCTCCACCTCTAGTCTAA
CATCCTGTGTCCTAGCATCCCATTTACTGTACTACTATCGTTCAGCATGTTACCCTGACTAATCACTTGCCTGTCCGTCT
TGCCATCCTTATCACACACTATCTTGGACCTGTTTTTTTTTAATCTCCTGCCTTTCTCTATCATCTTTTACCCTAATATC
CTGGGTCCCAT
>M00285:128:000000000-BF978:1:1111:3978:20284_1:N:0:46
AGTGCCAGGACATAGTAGAGAGAATGTCATGCAGGTCAATAGGGTTGTTAAGAAGGTATATGGAGCATTGGCCTTTATCA
GTCATAGTATTGAGTTCAAGAGCCATGAGGTGATGTTGCAGCTCTATAGAACTGAGACCACAGTTGGAGTATTGTGTTCA
GTTCTGGTTGCCTCATTATAGGAAGGATGTGGAAGATTTGGAGAGAGTGCAGAGGAGATTTGCCAGGAGGTTGCCTGGGT
TGGAGAGCATGTCTTATGAGGACAGGTTGAGTGAGCTAGGGCT
>M00285:128:000000000-BF978:1:1111:17713:20284_1:N:0:46
GATCTACACTCTTTCCCTACACGACGCTCTTCCGATCTGCTCTACACCCCTTCTCTACACGGCGCTCCTCCGATCTGCGA
AACAGTGTTGCTCGGAACAGCGCCGTGCCGGGAAAGAGTGTAGAGC
>M00285:128:000000000-BF978:1:1111:13443:20285_1:N:0:46
CCAGCTCGTGTGGCAAGGATAAAGATCCTAAGAATGTCTGTACTGAATTCAGGTAGAATTCAGGTAGGTTGTAAGGAAAT
TGCTCCAGTGCAGTGTTAGTATTTTCCACTCTCCATGTGGTGAGGTCTGACTGTTCCCTCTAGTTGACTCTGACATCTC
>M00285:128:000000000-BF978:1:1111:10250:20286_1:N:0:46
CTCTGCTTCTAGTTTTTATCCAATTCCCCAAGTGAAGACTTAGAATCCACTTGCATCAACCTGTTGGGCAAGCATTCCAG
ATTAGAACCACACATTCCTGAAAGACGTTTCCCCCATGTCATCTCTGGTTCTTTTCCCAACCATTCCCATCTCTGACCCT
CTGCTATGGAAACTCAGGCATTGGAAACGTTTTGGTACACTGCAGCTTTATAAAACTCTCGTAATGCCGCATCTGCAGTA
>M00285:128:000000000-BF978:1:1111:16349:20287_1:N:0:46
AGAGTTAGTACAGGGTGCATTGATGTAGTACAGATAAACAGTACGGCGTTAAGTGTCACAGCTATAGAGAAAGTGCAGTG
CAATAAGTTGCAAGGTCACATTAAGGTAGATCATGAGGTCATAGTCCATCTCATTGTATAAGGCAGTGGTTTTCAACCTT
TTTCATGCTGCAGTCCCCCAGAACATGTCCTTGTTAGATGGTGGATCCCCAAAGCCCACAAAGTCAA
>M00285:128:000000000-BF978:1:1111:4630:20287_1:N:0:46
TCCATGACAATTCTATAGGTTATGGAGCAATGGTCACTGTCCCCCAAATGCTCCACCGAGAGATCAGTCACCTGACCCGG
CTTATTACCCAAAACTAGATCTAATATGGCATTCCCTCTAGTCGGCCTTTCAACATACTGCATCAGGAATCTGTCCGGGA
CACACTTAACAAACTGTG
>M00285:128:000000000-BF978:1:1111:4022:20288_1:N:0:46
GACTTAAAGACATCTAATCTCCTGCTCAGTCACTCTGGAATACTCAAGGTCAGTCCAACTGCAGTGTGGAACTCGATATT
ACTGGTGCATTTCTGCTGTGCTGGGATGGTAGTCCATTGCCCTATTAGTAAGGGACAAGTTGAATAGGTTTCTGACCTCG
GGTTGCAAAGGTAGTCGTTAATTCATACACATGCTGCAATTTTTTTCTACCAAATGTGTTGCACTTTTTCATTTGTTGAG
TTCTTTATCTACTGCACCATTGGTATCTTT
>M00285:128:000000000-BF978:1:1111:6562:20288_1:N:0:46
GACAATCATTTGCAGTTTTTGAGAAGAGGCCAACAAGGCAGCATTTATCCCCCATCTCAGTATGTCCTGTGGACATTAAC
ATCAACCACACAGTGTGAGAATAGAATTGCTTGTAGCCCAAGTACAACAGTGATGATAACTTCCCTGAATGACATCT
>M00285:128:000000000-BF978:1:1111:4387:20288_1:N:0:46
CAGAAATGCACCAGCACTTTAAATGTCTGCTGCCAGTTTTCTCATTTTAAAACTATTTACTTAAGCTGCAGAATTTAACT
TAATTTTCGTGGTATTAATGTTCTTTTTCAGTGTGCGTCTGTGAGTCTCTTCTGTTTAATATTTAATGTGACGTGCACCT
GTGGAGGACGGTATCTCGCTCCTATGCATACTGTGTGTGTATATGGTTGTGACAATAAAACTGATTCTGATTCTAAAGTA
GTTAGGCTTGAAATCTTTGATTTTTGTCTACTTGTC
>M00285:128:000000000-BF978:1:1111:15875:20289_1:N:0:46
AGATGAATTTTGTGAGAACAATCAGCACAGAGCAATGATCTGGAATTGTAATTACCATTAATATAACCATAGAAGGACAG
ACTTCCACATATAT
>M00285:128:000000000-BF978:1:1111:13922:20290_1:N:0:46
ACACCAGCCACCGGCGGAGAACAGGTACAACAGTATCAAGGCACTCCTCATCCACATGTTCAGCCTTTCCCCCCCGCGAC
AGAGCCACGAAGCTCCTACACATGGACGGCCTGGGTGACCGCAAACCCTCCGAAATCATGAACGACATGCTGGTGCTGAT
GGACGGCCATAAGCTGTGTTTCCTGTTCGAGCAGCTGTTCCTTGAGCAGCTCCCAGATGATATCCGCCCCCTCCTCGCCA
ATGCGGATTTCAGCGACCCGGGCGCCCTCGCGGCCACAGCAGACAGCATTTGGTGCAGT
>M00285:128:000000000-BF978:1:1111:5010:20290_1:N:0:46
CCTTTTATGAATTGGGAAGAGATTCCTGCTGTCACCTTGAGACAATGGTTCGAGAAATCAGGGGGTGTCACACCTGAAGC
TTTGCATCAACTCTTCCTGCATTACTTCATAATGCTAACATTGTCATGTGTTTAATCTCAGTAAAACGGAATCTTTCGGG
AAGCATCTGCCCATGGGGTCT
>M00285:128:000000000-BF978:1:1111:13304:20291_1:N:0:46
CCGGAGGAAACCCACGCAGACACAGGGAGAATGTACAAACTCCTTACAGACAGCGGCGGGAATTGAACCTGGGTCGCTGG
TGCTGTAATAGTGGTACACTAACTGCTACACTACCGTGCCTGCCCTATATCTGATGCTGTGTGCCTGTGATGCTGCTGCA
A
>M00285:128:000000000-BF978:1:1111:20917:20291_1:N:0:46
AAGTCCATCTCATTAGAACTGGACAGCTGCAGCAGAATGAATGAGATGAAAATACCATGAAAATGTTAGAGCTTGTATTC
ATAGACTGACTAACTGCTACGGTAGTGTAGTGGTTAGCGTAACACTTTACAGCGCCAGCGACCTGGGATCAATTCTGGCC
GCTGTCCGTATGGAGTTTGTACATTCTCCCTGTGTCTGTGTGGGTTTCCTCCGGGTGCTCCGCTTTCCTCCCACATTCCA
AAGACGTACAGGTTACGAAGTTGTGGGCATGCTATGTTGGCGCCGGAAGTGTGGCAACAC
>M00285:128:000000000-BF978:1:1111:26997:20292_1:N:0:46
GGGGTAGGGGTGGATTGGTGGCATTGTGTGAGAGAATAGGGAAATAAATCAGGGGAGTTAGAATGATGGGTTTGCTTCGA
GAATCACCCGAGACTCAATGGGCTGGACAGCCTTCTTCTATATTGTAAGTAAATATATAATAACAGAGCCCATGTCAATG
CACCCATTCTTTGGAAATCATATCAAATGTCATACAGGTGAGAGTATTGGCTAGAGCTCAATGGATGTCTGCCAGAAGTA
TGTGGAACAAGCAGATTATAGCAACAATTCAGCAGGAAATGCTGCTCTGAATCAGTGTTG
>M00285:128:000000000-BF978:1:1111:14497:20293_1:N:0:46
TACAGCGCCAGTGACCCAGTTCAAATCCAGCCGCTGTCTGTAAGGAGTGTGTACGCTCTCTCCGTGTCTGCGTGGGTTTC
CTCCTGGTGCTTCGGTTTCCCCCCACATTCCAAAGACGTACAGGTTAGGAAGTTGTGGGTGTGCTATGGTGGCGACACTT
GTGGGCTGCCCCCCCCCCCCCAAAACACCCACACAAAAGGTGTTTTTCCCCTTTTTTCATTTTAACTGGGATTAATAAAA
AAAACACCTAAAAACAACACATAAAGGACATCAGAAAAAAAATTCTTTCAACACAATTGG
>M00285:128:000000000-BF978:1:1111:12388:20293_1:N:0:46
CCCCGCCAGCAGGTGGGGGGCACCTTCCTCAGAACCGTGGGCCAACACGCTCCACTCCCACCTCTCAACACCAGCCAACA
CCAACCTTACTGGCAGCTCACACACCCCATCAGAACAGCACGCGTCTGAATTCAACGTCACTGAAACAGGCCATTTCAGC
CCACCTGCTCCAAGCTCGCGTTTCGTAGAAGGCTAAACCAAGACCCTGTGGCCGTGACAGATCCCACTGATTTTGAAGAG
CTGGTGTGTTCTCCGGGGTACACTGCTTATGGATTTACCC
>M00285:128:000000000-BF978:1:1111:6056:20293_1:N:0:46
TAGTTTATTTCAGAACATCAGGACATTCCAAACCAAAAGTTGAAGATATAGTTCTGAAATGTGATTGCTGATGGGTGTGT
AGCAACCAATGCGCATACAGCAATTTGTAGTAATTTGTAGTGGGATCATGGGAACCCCATCGATGAAAGACTTACTAAAT
TGTCAAGAGTTATACAGACTTGTTTAAAAACGTTCAGTCTCCTTTCCAACCTAGTTGCTCCAGAAATTTTATCACTATTT
GATAAAACATGATCACTTCTTTAAACTCTTAAATAGAGATTTGT
>M00285:128:000000000-BF978:1:1111:6395:20295_1:N:0:46
TATGATTATGAACTCAAACAGACTTCCACTGCCCCAGTTTATTCAGGTTTGACTTGGAAGTGGGGGGGGATGTCCTGAGG
ATTTTATCACGAGCAGAGGCTGAGGGGGAACCTTTTAAGATTACGAGTGGCGAGGACGGGGTAGACGGCTGGTATCTTTG
TCCACGGACTGAAACCGGTATCCTGCCTGGTTGCATCATGGTCTGGTCCAGCAATGTGAATGTGCAGGAATGTAACAACA
TAAGACTCAGCCCGATACATCCCGGGCACATCCCTCGCCACCATCGGGAGTATCTACAGG
>M00285:128:000000000-BF978:1:1111:10655:20298_1:N:0:46
CACAGGACTGCCCCCTTCTCACGGGAACACTGCTATCCTCACCATAGTGGACCAATTTTCCAAAGCAGTGCATTTTGTGG
CCCTTCCCAAACTCCCTACTGCTTGGGAGACAGCCGACCTGATTGTCCACACGTCTTCTGCCTCCACAGAATCCCTGCAG
ACATTGTCTCCAACTGGGGTCCCCAGTTCGTCTCTGCAGTATGGAGGTCCTTTTGTCAGGCCCTCAGAATGCCCATAAGC
CTATCATCCAGTTTCCATCCACAGATGAACGGCCAAACAGAATGGGTGAATCAAGATTT
>M00285:128:000000000-BF978:1:1111:21366:20300_1:N:0:46
TTCAGCTTCTCTAATACCTCGCCATTACTGAATTATGATGAGTGGAGAATGAGAAACGCAGCACAATGTACAGAGAATGT
TTAAAATAACCAATACAATGAGAACTATTTTTAACAAGTTGTTGCAGAATAAATATGCACAAGTCAAGTAAGGACTCAAA
TTACCTTCTATTATGTCAGTTTCTAAGACAAATCGAATATTGAGGTGCTTCATATCATTTATAATACCAGGTGGTGATTA
GTACAGAGTACGATACTTGGACTTGGCTTTATCTTTAAAAGCATCAGAAAAAGATC
>M00285:128:000000000-BF978:1:1111:18029:20300_1:N:0:46
TAACAAGTAATAAAGTTTACATCTTACGCATGAAAAGTTGAACGCCCATGTAGCAACAGATTTCCTATTTGGCTAAAACA
GCGTTTTATAAGCTAAATGCATTGATTTTCTAATTTCTACACAAAATTCATGGATTATCTACATGAAAAAAGTTGTAGTG
TATGTATTCCATGGTGCGGAGTCGTTTGGTAACAGTTATTTAAGTTTACATCTTACTCATGAAAACTCAATCGCCGATGT
AGCAACAGATTTCCTATTT
>M00285:128:000000000-BF978:1:1111:14627:20305_1:N:0:46
TTTTATTCCTGAATATGGTGTCACATTTACTTGACACATTGTGTTTAATAGATATGCAGGGTATTGAAAAATTTTGATGG
AACTACTCTAACATCTTGAAAATTCTAAGAACAGCTATTGTCATTGGAATTCCATCCAAATTCCTCCAGTAATCTAGAAA
AGAAAATATGCAAAATGCCAAAAGTTATCAGGCATGCCTGCAAAGAATCTGATTGTTTGACAGGGCTAATGAAATTAACT
GGCAGAGAGATATCCGATACGACAATCATCAGTCTATTAATTTATTGTTATCACTGT
>M00285:128:000000000-BF978:1:1111:22255:20305_1:N:0:46
TAGTCCAACAGAGCCTCAACCTGCTCAGCTTTTTCTATTAAGACCAAGCCTAGCATTTCTCTCCATCTTTCTCAAGTTGC
CAGAGAAAGAAGTAGAAGCGGCTACATTTAAGAAGCACCCGGTTTAGCATTTGAATTGTCAAGGCATAGTGTATAATGGA
CTGGTCCAAATGAAGGATCTAGACCCAAACCATTGTTGGTCCATTTCTGTCCACAGATGCTGCCTGACCCGCCAAATTCC
TCCAGCGTTTTGTGTGTTGTTCCAGATTCAGCGTCTGCAGTCTGTTGTGTCTCTC
>M00285:128:000000000-BF978:1:1111:3847:20306_1:N:0:46
GTTCCTGGGTTTTGTTAGTGTGGTGTAGATTATATCTCCAGCAGATGACTTTACTTGTTTACCTCCTGTGTAATTCTGGC
TCCTCCTGTTTTATTTTAGATTTTCAACATGTTTGGTTTTATTTTCCATCTCTGACTGAGAAAAAAAGAATGTGCTGAAT
CTTTGCTCTGGAAATTAAACCAGTCGGACATAACCCATGACGTAGGTTGTGTAAAGAATACTTTGTGG
>M00285:128:000000000-BF978:1:1111:24509:20309_1:N:0:46
GATCTACACTCTTTCCCTACACGACGCCCTTCCGATCTCGACTCCTCGCATTCCCTACACGGCTCCAATCAGAACTAGAA
TCCTCCCCTTCCCTACACGGCTCCCACGCAACCTCTACCACTCCACTTCCCCGTGCCGATCCGCTCCAGCACCGCCGCCT
AGAGGCGCGACACTCCCCAAAGGAGGTACATCAGCGGACCACACGTCAGACACAATGAGGCTCGAAGAGCGAGCGTCGCA
AAACCAGTGTGGGCAAGCGAGCGATCATCACCAAGGCGCGGCGATACATAATGACTACTC
>M00285:128:000000000-BF978:1:1111:25382:20311_1:N:0:46
CTAAGAAAAATCTCAGATCAAAACTCCTTTTACAGCAGTCTATGCCACCAGTGTCTGACTCTGCACACTCCGCAGGTTAC
TCCACTGGCAACCTGGAACTCCCAAGAGATTAAACATTTTACTACGGGGCCAAGCCAAGAACTGAAGCTGCTGGAGATAA
CAGTCGTCAAACATATGGAGCAAGCACATGCTTGCAGTGGCAGGGTGAGACTGAAAACTTGCGGTTACTTTAGTGTGCAG
ATTTGAAGTGACAGACTAGAGTTCAGACTTGAGCCCAAGAAAAATGAAGGGGGGTGCCCT
>M00285:128:000000000-BF978:1:1111:8968:20313_1:N:0:46
TCCCTCCCCTTCTCCACTCTCCCTCTCGCTCCCCCCTCTCGTTCCCCCCTCTTGCTACCCCCCCCTCTCGCCCCAACCCC
CCCCCCGCCCCCTCTATCCCGCTCCCCTCTCTCGCTCACACCCCATCGCAC
>M00285:128:000000000-BF978:1:1111:24819:20315_1:N:0:46
GAATGGTATTCAAGACAAGCTTTTCACTGTACCTTGGTACAAGTGACAATAAGAACTAATACCAATACCAATTATTCAAG
CTCTGCTACTGTAGTACTATGTATGAGCTCAAGCCTGAAATAAAGTTGGGCAGATTGAATAATGGAATAACAAGCTCATC
AGATGTATCCGTTTCTATTTTCTATTTCTATTGCTATCATCCAATCAACCTACCTGGACTTCTATCCTATTTTCTGGACA
GCTTTTGTGCTGGTGCTGGAAGATTCAATCAATTAATT
>M00285:128:000000000-BF978:1:1111:8152:20315_1:N:0:46
GTTTTTAGACACAATTGCCTCAAAGTTCTCATCAATGAATGAAGTATTTTGGAAGAATCATTGCTGCTTTAAGGCAGAAG
ATGCAACAGGATATTCTTGCACAGCAACATGTAAAGAGCAACATGTCTACCTGAAGGGAGAGACTGGACTTTAGTTTACT
GATAATACTACAATGATGCATCAATTTCACTTCACATCAAATTACCAGATGAATCCACAAAGCTCTGACCCAGTGACAAG
AGCAACTAACTGAACTACGACTGATACCAT
>M00285:128:000000000-BF978:1:1111:5539:20317_1:N:0:46
CATATCAGATTACCTTTTCAGGGGTAAGAGGTACAGTTAAATAACTGTTATCAAACGACTCAGGAACATGGAATACATAC
ACTACAACTGTTATCATGTACATACACATGTGTTTTGTTAAGGAACTGGGAAATGAATGGTTATAGCTTATAAAACGCTG
TTGTAGCCTGATATGAAATCTGGTGATACATCAAAACTACCTTTTAAGGGGTAAGAGATACAGTTAAATAACTGTTACCA
AACGACTCAGCAACATGAAATACATAGACTA
>M00285:128:000000000-BF978:1:1111:18559:20317_1:N:0:46
GCACAAAACAGTCCCTTCGGCCCACCAAGTTGTGCCATCCTTCAAATGTCTCACAATCTAACTCTTACCTCCTATATATC
CTACTATTCCACATTCTTCCATGTGCCTACCTAACAATCTCTTGAACCTGTCCAACGTATCTGCCTCTACTACCACCCCA
GGCAGCGCATTCCATGCGCCAACCACTCTCTGGGTGAAAAACTTCTCTCTGACATCTCCCCTAAACTTTCCACCCAATAT
CTTAAAGCCATGCCCT
>M00285:128:000000000-BF978:1:1111:18906:20319_1:N:0:46
TGTTGTCAAGGTTCTTTGGACCATTTTTGAAATATCCCTGGTAGTCAGAGACATTTAAAAAGATTGTTCAAATAGATTTA
AATAATTTTTAAAAAATAATAAAAATGATTACATTTAATTAAAAACACCTTAAAATTATGGGAAATTATTAGACCATAAG
ACATAGGAGCAGAGTTAGGCCATTTGGCCCATTGAGTCTGCTCTGCCATTTGATCATGGCTGATTTATCTTTCCCTCTCA
ATTCCATTCTCCTGCCTTTTTCCTGTAATCTTTGACGCCCTTACTAATCAAGAACCTATC
>M00285:128:000000000-BF978:1:1111:19180:20320_1:N:0:46
GTGAGTGGACATTCCCAAGGCTGCTGATGGACAGCCTGGGATATTGAGTGGCAAGTCCCCAGATTCTAAAGGAAGCAGGA
GGGTATATGTGACAAAAGGGAACAGCACCTCATCTTCTGACAAGATGATTACAGCCTTTCAGATTCAACACTAGTTCAAT
ATTTTCAGAGGAG
>M00285:128:000000000-BF978:1:1111:11051:20323_1:N:0:46
GATCTACACTCTTTCCCTACACGACGCTCTTCCGATCTGGTCTACACTCTTTCCCTACACGACGCGCTTCCGAACAAAAC
TACAATCTTTCCCTTCACGGTTACCTTTAAACAGAAAGTAATTCTAATAATTAAAACGTATGTCCTACACTATAAAATAT
TCACTATAACCATATAGCTCGCACAACATCCAACCGAAACATACGAAAACAGCAGACATAAAATGAATACTGGAGTTATC
AGCCTGGAGATAGAACACTATTATACGAAAGTGGAAAATAAGTAACATAAAAGAAGGTAT
>M00285:128:000000000-BF978:1:1111:5288:20325_1:N:0:46
GATCTACACTCTTTCCCTACACGACGCCCTTCCGACCTGGTCTACACTTTTTCCGTCCTCGCCGCTCTTCCACCGTGAAC
TATCGTCTTTCCCCTCCCGCCTGTCATTACATAAACATTACCTACCCTTAAATCAACCCGTGGTGTATTTATTCTCAATG
ACAATGACTTCTTATAAGGCTGGATAACGCCTTCATGACAAGATACTCTGGGCTCCATAGTACTGAATCCGCGCCACCCT
GCTCCCCAATCCTGTCTTAATTCATCAGCTTTGTTAACACATGCGCATCCTGTTAATAA
>M00285:128:000000000-BF978:1:1111:23107:20327_1:N:0:46
AGAGTTAGTTTGTGAGATGTTTGTAGGATGGCACAGCTTGATGGGCCGAAGGGCCTGTTCTGTGTTCTATTGTTCTGTTC
TATTGTTCTATTGAGAGGTTAGACAGGCTGGGCCTTTACTGCTCAGATCGTAGGAGACTTAGAGGTCATAGAGGTATATA
AAATCATGAGGATCATTGATAGGGTGAGTGGCCTTCTTTCTAGGGTTGGAGAATTGAAAACTAGAGGATATAGTTTTAAG
GATAGGGGTGAAAGGTTTAGTAAGAACCTG
>M00285:128:000000000-BF978:1:1111:15147:20327_1:N:0:46
CATGACCTTTAGTAAAATCAATTCTATTGCCTGTTGTAAAATGAATATATGTGCTTTTATTGAGTTCAAAAGATTTGCAC
CTTGCCTTTGTTCTGTTAAATATCACTGGATGCTGTACCATCTCTGAATGCCTTCAATAAATTATTCATATAAAAATCTT
CTCTATGTGTGATACCTGCATGTCTCCGAGAGTATAATGTTTGGCATTTTATCTTTTGTCTTTTTCTTAAGATAGCTTCA
TAACAGCAATATAAGTGCTGTTGTGCACATTGGAACAGATGTCAGATTTAATTAGTTGGG
>M00285:128:000000000-BF978:1:1111:10681:20327_1:N:0:46
GGGGCAAAGGAAGGAGGACAGAGACCGCACACCCACTGCACGCAGCCAGGGCCCGTGCATACAATGCAAGCGTACAGGTG
CAGGAAACGCATGCACGATTGGTACAGGCGGGGGAGGCGCACGCACACGCCACGTACAGGCGGAGGAGGCGCACGCACGC
ACGCGCCACTCACACAGGCGGGAACCGAGCACAGAGACAGCAGGCTATTACCAAGTGGTGGGGGCAGAACTTTTTCAGGA
CACCGTTGTTTTCGTTCTGGTTTATCTTGCGCTGATCGTAGATCCTGGAACAGGAAC
>M00285:128:000000000-BF978:1:1111:11506:20328_1:N:0:46
CAACTCCTGTGTTAATGCTTGCCAAAGCATTACATCATATTAGAATGTATATATGTTGAAAAGTTAGAGGAGAACTACAT
CATTTCTAAGCAACTGCAATGTAACAAACCCCTATAAATCCATACACTTTGTTAATAGTTGGCCAAATCATTTGCAGAAT
TGTAATAGCATAAGAAATCCCTTAAAGAAACTTACTTCTGAGGCATGTATGGCTGAGATGATATCTTGCATGATTTTATG
AACAAACAAGAATACATAAATGTATTCCATATTTATGTTTTTCCATTCAAATAATATATT
>M00285:128:000000000-BF978:1:1111:6279:20328_1:N:0:46
AACCAAATCCTCAGCACCTTCAGGTAGTCAGCCCTGAAGCTGCAGGGAACAGAAAGTTCGTCATGCCAGTTCCTAAGGAA
CATGGTCTTGCTCTTCTTGCCATTGACTCTGGTCCTCAAGGCCAGTTGAATCTGATCACAATGGTGCTCAATCAGCAGAC
TGACTGTGGGTCAGAGCAGAAGAAGGTGATATCATTCGTGTACAGGGAGGTTTTGATCTGTGTGCTGGGTAATGGTGCAG
GTTTGGTTCAGGTGGATCAGCTGTCCCAGAATAGGCTTTGACAGACTCTTGTAATCCAC
>M00285:128:000000000-BF978:1:1111:13065:20328_1:N:0:46
AAAGACTTCAGTTTTTCAACAGGATGACTCACCTGCATCTTTTCAAGGGTAACTAGAAAAGGGCAATACACACTGTTCTT
GCCAGAACCCAAAAAAACACAGGTGGTTTCAAACTGAATGAGAGTGAAGAAATAATTTATAGACTAATTAGTACTTGTTT
CAATTCCGCTCCCCCCACCCACCACCACCACCA
>M00285:128:000000000-BF978:1:1111:12076:20330_1:N:0:46
GTGCTCTTCCGATCTCAGATCCAATGCCATCTTCAAGTTCGCCGAGGGGACTAGTGTTGTTGGACAAATCACAGGTGGTG
ATGAGCCAGCTTAACATGTGGTAGTTAAAATTGCCACCATCTTTGGTTTCTAGAAAAGACCACAGGTTTCTTTCCAACCT
GGACTGGGTAGGGGGATGACTGCCTAGCTGAGGAATGTTAGGCATGTTGATCACCTTTGTCTAGTTTTCAGAATACCTTG
AGCTGACAGGGACCACTGACAGTCATAGCACAGACTGCCATTGCAACTGACGATTAGCAT
>M00285:128:000000000-BF978:1:1111:14315:20333_1:N:0:46
GCACTGTTGTGTCATCAGCGAACTTAATGATGTAGTTGGTACCGAATCTGGCAATGCAGTTGTATGTGAGCAGGCTAAAC
AGTAAAGGACTCAGGACACAGCCTTGAGGTGAGCCTATGCTCACTGAGATGGTTCCTGATGTATGACTGCCAACTCTAAC
TGTTTGCTGCCACTGCGTCAGGAAATTGACGACCCGATTGCAAATGCCAGAGTCCACCCCTAACAGCCTCAGCTTTTCCA
CCAACTGTTGTGGAATGATTGTGTTAAATGCTGAG
>M00285:128:000000000-BF978:1:1111:17172:20334_1:N:0:46
TCATCAGCTTTTTTGTTAACCTACTTCCCCATTTAATCAAAAAACAGTATGTAACATGCAGAACTGAATGATTCCATAAT
CAAGCTTGTATTAAAGTCCTGCAGTCCTGTCATATCTGGTTGTAAATAGTAATGAACAATTTAAACAGTTAATGGCAGGT
GGAGGTTCCAAGGACATCCTCAATCTAAACAACGGGTAGAGCTCAGTCTTCTGTGCACTTGGTTCATTCCAAGT
>M00285:128:000000000-BF978:1:1111:9715:20334_1:N:0:46
GATCTACACTCTTTCCCTACACGACGCTCTTCCGATCTGGACTACACTCTTTCCCTACACGACGCGCTTCCGATCAGAAC
TACACTCTTTCCCTACACGGCGCGCGTCCGAATGCAATCGCACCTACCTGTTTTCAGACCCGAAGCAAGAGAGGCGAAAG
CTTAGGACGCCGAGGGACTTACATCAATACGAAAAGCCAGAACTCAGGATAGCGGGTCACATGGCGAGATCACATCGCCG
GCAAGAACACAAGAGCAGTAAGTGAGGTGTGAGAAGAGTGATGTATATTACATACAGT
>M00285:128:000000000-BF978:1:1111:24293:20334_1:N:0:46
TTGCCATTTACCTTGTACTCTGCCCTGGAGTTTGTCCTTTCAAAGTGCACCACCTCACATTTCTCTAGATTGAACTCCAA
CTACCACTTGTCTGTCCAGCTCTGCATCCTGTCAATATGCCTCTGTAAACCCTGACAGTCCTCCACACTATCCACC
>M00285:128:000000000-BF978:1:1111:18520:20335_1:N:0:46
TGTTGCATCTGATACTACCCTAAGGAACTACAGTGATGCCCTGTGACTGGCATGATCAACATGTGACAACCACAACCATC
TTCCTTTCTGTGAGGTACAATTCCAACCACAGAAGTGTTTACCCCTGAATGTTGAGTGACTTCAATTTTATCAGGAACCT
CAATGCCACACTTGCTGAAATGCTGTCTTGATATCAAGGGACCCTCAACTCTGCTCTAGATTTCAGCTCTGGTCCATGTT
TGGACCGAGGCTGTGATAAA
>M00285:128:000000000-BF978:1:1111:19305:20338_1:N:0:46
TTTCTACAGCCTTTTGAAACTTGTTTTAACCCTTCTGATTTGATGAACATTGTTAGGTACGGTTAATGAATGAATTGTGT
TTCACATTAATTATCAGTTTCCTTACCACAAAGATCAAAATCAAGAATCAATATATACGAAATTTAGTATTTTTTGTGCA
TTGTGTATCCCAATTCAAAGGATATTGGCTGCCACAGCAATAAAATTTAATTTATGCTTTTCTGGTTATAATGTGAAAGT
TT
>M00285:128:000000000-BF978:1:1111:22189:20339_1:N:0:46
CATTAAATAGCAAGCAGCAGAGACACACAGACACACTTAACAAAAAAAACCATTAAAAACTACAGAAGTTTACATTAAAT
TAAATACGGCAGGTTAAATTAAATACGGCTGGTAATTAAATAAATAGTTATTAAAGTGAACGGGCTGGCGGCAGGCATTT
AAAGTGCTGGTGCATTTCTGTGCACCTAGTATCCCTTAGTGTTAACAAGGAAGATGGAGGGATGAGAGAGTTCACAGTTC
TGATGGCTTGCGGAAA
>M00285:128:000000000-BF978:1:1111:25225:20341_1:N:0:46
AAGAGAACTACCCTCTGAGAGAAAAAAAGGTCCTCATCTCTGTCTTACATGGGTGACCCCTTATTTTTAAACAGTGACCT
CTATTTCTAGATTCTCCCACAGGAGGAAA
>M00285:128:000000000-BF978:1:1111:10704:20343_1:N:0:46
CATCTGGTGCTAAATCAGGAAATATTTTAAGAACTTTAATCCATGCTTGTTTTTCACATTTCCCATGTAAACTTGTTTCT
TCTTTGAGTCTGATGAGAGGTTACTTGT
>M00285:128:000000000-BF978:1:1111:15799:20343_1:N:0:46
GGGTGAATATGCAGTGGGGACAGGGCAGGGTGAATATGCAGTGGGGACAGGGCAGGGTGAAGGTGCAGTGGGGACAGGGC
AGGGTGAAGGTGCAGTGGGGACAGGGCAGGGTGAATATGCAGTGGGGACGGGGCAGGGTGAAGCTGCAGTGGGGACGGGG
CAGGGCGAAGGTGCAGTGGGGACAGGGCAGGGT
>M00285:128:000000000-BF978:1:1111:15712:20344_1:N:0:46
TGCTTTAAGAGCGATTAACTTTTCAGGGGTAAAAGGTACCCTAAAATAACTGTTACCAAACGAATCAGCAGCATGAAATA
CATACACCACAATTGTTGTCCTGTAGATACTCCATGTGTTTTGTGTAGAAAGTGGTAAATCAATGGTTTTAGCTTAGAAA
AGGCTGTTTTAGCCAAATAAGAAAACTAGTGATATATCAGTGAATCCCTTTTAAGAGGTAAGTGTTACAGTTAAATAACT
GTTACCAAACGACTCA
>M00285:128:000000000-BF978:1:1111:23509:20346_1:N:0:46
ACACTACAATTACGTTCCAGTAGTTACTCCGTGGATTTAGTGTAGAAAGTGGTAAATCAATGGATTTAGCTTTAAAAACG
CTGTTTTAGCCAAAGAGACAATCCTTTACTATATCTTTACCTAACGTTTTAGTGGTAGGAGATACAGTCGAATAACTGTT
ACCAATCGACTCCACACCATGAAATGCATACACTACAATTCGTTTCCAGTAGTTACTCCGTGGATTTAGTGTAGAAAGTG
GTAAATCAATGGATTTAGCTTTAAAAACGCTGTTTTAGCCAAAGAGGC
>M00285:128:000000000-BF978:1:1111:12859:20346_1:N:0:46
CCTAAGACTTGAATATGACATCTGAGCTGGCAGTCCAGTGGAGAACTGTGGGAGAGCTGCACTGTCAGAGGTCCCATATC
CTCAAGGTTTCAAACTGAGGCCTCATCTGCTTTCTTAGTGGACAACAAAGATCCCTGGGTTCTATTTTGTAGAAGAGGGA
AGGGTCTGATATTTCTTTCTGATATTTATACAGCAGTTATACCATGGCTAAAATGGGC
>M00285:128:000000000-BF978:1:1111:11837:20348_1:N:0:46
CTGATAACCCAGCCCTGTGGTTGAGCTGTTCATTCCCAACAAACTTTCCGTAATCCTCCTCCAGAATATATTAGTTCATC
CTGAGGCAGAATACAGAGTGACCACCCAACAGGTTTTAATCCCAATAAGACTAGCCTGTAACTCAGCAGACAAAGGGTAG
ATGGATAAATTCCTTGTTCTGATAGCTGAGTTAAGGAAAGTACCCTGGGGTGAAGTGAGAGGATTCACTTGAGGTTTGTG
CTCATGTAATGAGGCTTGCCTTGCACATGCATAGTTTCCATTTCAAAAAGGTTTCTTCTT
>M00285:128:000000000-BF978:1:1111:22294:20348_1:N:0:46
CTTGCACCTTAAATGCATGTCGTCTAGTACTTGACATTTCTACCCTGGGGAAAAAATTCTGACTGTCTACCTTATAGTTT
TATCATAGTTTTATCACCTAGAAAAGCTGTTTAGGTCCCTCATTGTGTAGGGACCTCCTATGGTTGCAAGGGGAAGTGTC
CAGATGAAGGGTCTCAACAGCTCAGCACATCACAGAAACCAGCATCTCCTCCACGGACTCTGTCTACACTTCTCACTGCC
TTGGCAAAGCAGCCGGCATAATCAAAGATCCCACCCACCCTGGACATTCTCAGTTCTCCC
>M00285:128:000000000-BF978:1:1111:25849:20348_1:N:0:46
ATTTGCAGTATTTAAAGAGGTCCTTCACCTGCAATCTTTTGCGCTGAGTTTTTCCAAAATAGTTTTCTCCATATGAAAAC
TATTCTATAAACTGAAGTTGTCCACAGGATTCCATTCAAACAACACG
>M00285:128:000000000-BF978:1:1111:20189:20348_1:N:0:46
GCACGGGCTTGTTGGGCCAGAAGAGTTTGTTATTATGCTGTATAAATAAAGTAAGGTAAATAAGTATTGCTTGAAAGTGG
TATGTTCCAATGATTATGGTAGGGTTACTTTTGTCCATGGTATGTGTCAGGTGGCTTAGGTGTAGTTGATGCAAAC
>M00285:128:000000000-BF978:1:1111:27327:20348_1:N:0:46
GTGAAATGCATCTTTTGTGCAGAGTGTTCTTGGAGCAGCCCGTAAGTGTCACCACACTTCCGGTGCCAATATAGCACACC
CACAACTTCCTAATCCATATAGCTTTGGAATGTGGGAGGAAACCGGAGCACCCGGA
>M00285:128:000000000-BF978:1:1111:13848:20351_1:N:0:46
TAAATGTACAAGTGGTGTAAGATTTTGTTTGGTAAAGCACTTAGAAGAAAGCCTCAGATGATTGCTTGCCCTGTAAATGG
ATAATTGATTTTAATCTCAAGACATACTTCCCTTGCCTTTGGATATTAATTAATTTGTTTCCCAGTGGATGTAAACAAGT
ATTACACAGCTCCCTGTGGTAATGACACCCCACAATGATACTCAGTGGTTCACTGTAAGATCGGAAGAGCACACGTCT
>M00285:128:000000000-BF978:1:1111:12949:20353_1:N:0:46
GGTTGAACCTGACTATCAACAAATGTTCTCTACCAACCATCCACCCTTCCCACATCCCCACTCCACCAGAGAGCAGCACT
GTCTGACAATAAACATTCATGGTGAAGGCAGACATTGATGATAAAATTCACCATCACTTTCAATGCAGCAACACGGCTTT
GGTCCATTGATGAAAAGGGTGTTTGAAGATGAAGACCTCAGGTAGGAAACCCTACATCAGGGACACACAGAAGCCCCAAG
TAAACTGAAGGAGGAGTGCCCTACTTCCCAAACTACCCACCCTCACCACTCCTCATCTGT
>M00285:128:000000000-BF978:1:1111:14192:20354_1:N:0:46
AGGAAATATATAGCTGCTTTGCCGCCAAGGTGCTGTGCTTTTGGATATATCCCTGCCAGCAATTTGCTGTGCAAAATTTC
ATAGAAATTTGATTAGCTACTGCACCATTTGTTACCACTCACAGCAGAATCAGGTGCAATAAAAGAACAGAATAGACAAG
GAATGTTATAACATATCTCCAGGAATAAAACAGAAGATGCTAGAAACTATCAGGCAGCATCAGTGGGAAGAGAAGCAGAG
TTAATATTTCAGGACAAATGAAAGTTCTCTTTCCCCATATATTGCCTGACTTGCTGAGAC
>M00285:128:000000000-BF978:1:1111:13830:20354_1:N:0:46
CTGCAGCCTGAAAAAGTAACTACTTTGGCACGTACACCACTGGCTTTCCAACCGGGTTAGTCAACATGAGGGCCTTTCCC
TAAATAGGAACCTGATCAGTTTACTGGAGGAAAGGACATTAGATGATTAACCGTCTTGTCATATTGGAGACTTGTGGGGA
CTTGTGTCTCCAATATGGGATAATGTTAGATGTGGTAACATTGGGATTGGAAACATCACATGGGAAGATACTTACGTTAG
ACGTGGTAGACTAACAATCCCAACTGGAATCCATCTCATGCTTGAAGTACTCCCAATATC
>M00285:128:000000000-BF978:1:1111:6259:20354_1:N:0:46
GTGGTTCATATCCACAGATCACTGAAAGTTGCCTCAGAGGTGGATAGGGTAGTTAAGAAAGCTTATGGGATGTTACTTTT
GTAAGTCGTGGGATCAAGTTTAAGAGCCTCGAGGTAATGATGCAGCTTAGAGGGCGGCATGATAGCGTAGTAGTTAGCGT
GACACTGTTACAGCGCCAGCGATTGGGGTT
>M00285:128:000000000-BF978:1:1111:4699:20354_1:N:0:46
GTCAGTAGAAAAGGCTGATGCAATGTGCTAATTTAATTCATCTGATATCTCCTTATTTTCCACTATTAATTCCAAAGACT
CATTTTCTGTAGGAACAATACTTTGTTAACTCTCCTTTTTTAAATGTCTATTGAAACTCTCATCTTCTTTAAAATTTCTG
GTTTTTATTATCACATACTCATTTTTCCTTCTTCATTAATGTTTTAGATATTCTTTGTATTTTATATATTCTTTTCAATC
TTCCACCTGTTTTTGCACAATCATATGCTTTTTCTGTAAGGCTGATCTAAACTCTTTGTT
>M00285:128:000000000-BF978:1:1111:7065:20356_1:N:0:46
CACCCAGAAATGTGCAAAACAAAATGTTTTACTCTGGATCAACCTGACTTTCTACAGCACAGCAGTTTTTTGCAGTCATG
TGAGTTAACTTAAAGCTTGGGGAATTTGGGAGAGGGTATTATTAGCAGTGACCCCTCCATTGTAATCCCATGCCAACATG
CTGTAAGGGTC
>M00285:128:000000000-BF978:1:1111:15113:20359_1:N:0:46
AAGGTATTCTCAAAACTAGACAAAGGAGATCAACATGCCTCACATTCCTCAGCTAGGCAGTCATCCCCCTACCCAGTCCA
GGTTGGAAAGAAGCCTGTGGTCTTTTCTAGATACCAAAGATGGTGGCAATTTTAACCCTTTACTACCACAGTATCAGAAC
AACAAAAAGAAATGATAAATATCTAATAGTGTCTAAAATCACCTCTAAAAACAAAACTAAAAACATAACAACACCAC
>M00285:128:000000000-BF978:1:1111:7943:20360_1:N:0:46
CACAGATTTCTTCTTTGGCTAATACAGCGTTTTATAAGCTAAATCCATTGATTTTCTACTTTCTACACAAGACCCATTGT
GTAACTATTGGTAAACAATTGTAGTGTATGGATTTCATGGTGTTGAGTCGTTTGGTAACAGTTATTTAAGTGTACAACGT
ACCCCAGAAAAGTTAATCACTGATATAGCCACAGATTTCTTCTTTGG
>M00285:128:000000000-BF978:1:1111:25097:20361_1:N:0:46
GAAGCAGTGGTTGCCTGGTGAACAGCAAGTGGATCTGTTTATTGGATTGCATAGAACACAGAACAGAACAGTACAGCACA
GGAACAGGCCCTTCAGCCCACCATGTCTATGCTGACCATGATGCCAATTTAAACTGCACATCCTCCTGCACATGGTCTAT
ATCTCCCCATTCCCTGTCTGTTCATGTTCCTGTCTAAATGCCTCTTAAATGTTGATATTGT
>M00285:128:000000000-BF978:1:1111:22263:20361_1:N:0:46
CATAAAACTATAACTTCACAATCAGGAGTGTTTTCAACTCCAAAGAGTTGGCGAGCTTGTGCTGATGGCACTTGTTCAAT
GCACTCACTTTGTACCTTTATCAATTCTGTTTAGCAAGATACCTGGAAAAGCTAGTGAAGAATTTGTTTTAATGGGCACT
GAACCTCTTGAGGACTAGCATCAAT
>M00285:128:000000000-BF978:1:1111:10806:20363_1:N:0:46
GCAAAATAAAACATAGCTTGCATGGATCTAGATAACGAAAATGAAAAGAGAGACCATGCTGTATTCACAAAAACCTCCAA
ATACACTGGAAAGATAAATGATCCAACATCAATGACCTCTCACAGGCCAACACTTCCAGCACTGAGGCTCTAAATACATT
CAGTATGTTGGGCAGACCATGTTACTTGCATGCTCAAGAGCAGACTCCTTGAACAGACACTCTTGTTCCAAGCTTTGTCC
AGGGAAGAGTGATT
>M00285:128:000000000-BF978:1:1111:12497:20363_1:N:0:46
GCTGTAAAGCGTGATGCAATCCATTACACTACCGGGAGTGGGTCTCCCGGTTCATCCATGTCTTCCTGTTTGGGAACACC
TGGATTGTTCTCTTTGGCACACAGTCCTAACAGACTTATTGATAAAGTTTGTCAAAGTGACAATGTACTTATCCATGCTG
AAAATAGCCAATGGTTGCCAACATCTGTGGAGAGAGAAAAAGAGTTAACTTTTCAGGTTGATGACCAGATGTTTCATT
>M00285:128:000000000-BF978:1:1111:10135:20363_1:N:0:46
CGACTCAGCACCATGACATACATACACTACAATTGTGTTCCTGTTGATACTCCGTGAGTCTTGTGTAGAAAGTGACAAAT
CATAGGTTTTAGCTTTTTAACGCTCTAT
>M00285:128:000000000-BF978:1:1111:23843:20364_1:N:0:46
GAAAATGTTTTGCAGATGAAAAGTGTGTTAGCACTGTACTGTTCACTTGTTGTCAGACTGGAGAGGGCGTAGCAAAGGAT
TTGTCTATGACTACCAACACAATTGATGCAGTGATGTCATATCCACATTTTATTGCCCCAAAGAATTGAGTATTGAAATA
TAAAAACTGACATGCTTCTTTTGCATTTTTAAAAATTTATTTCCCACCCCCCCAAATATAAATTCCACATGAGCAAGTTT
TCTTCCATATATCAAAATTTTGGGTTGTGATCTGT
>M00285:128:000000000-BF978:1:1111:17737:20366_1:N:0:46
CCCATCCTGTTAGCCATGTCTTGAAGTTATGTGGAGTGAACCAAGTTGGCTGAAAACTGGCCTCCATGATGGTGGGGATC
AGAGGAGAAAGTCCAGCTGTTATTCATTTGGCATTTCTGTTTGAACATGGTTACAAATGCTTCAGCCATGTCTTTTGAAC
TCGGATGTTGGGTCCTGCCATCATTGAGCTGTCTGATTAGTGCACCACACAGTTATGAACACATTGTTCATGTGCACCAG
ACATTTACCAGATAGGTAATGGTGGTACCATCCTTGTGCACTGCTGATGGACACATTCTG
>M00285:128:000000000-BF978:1:1111:23649:20370_1:N:0:46
ATGAAGTACATGCATTAAAATGGTTTTAAAGAATATTTTAGCTAGATTTAGTGCAGATAGTGGCAAATCAATGTATTCTG
CTTTGAAAACGCTGTTTCTCGATTCGGGGCCTTCAGAAGACTTCGGAGAAGGCACGTTAGATGGGTTGAAATAGTTTCTA
AGGATTTTAGTTGGGCTGTTCTGCACAGGCA
>M00285:128:000000000-BF978:1:1111:26293:20373_1:N:0:46
GGTTGAACTCCATCTGCCATTTCTCAGCCCAACTCTGCATCCTATCTGTGTCCCTCTGTAGCCTCTGACAGCCCTCCAAA
CTATCCACAACTCCCCCAACCTTCATGTCATCAGCAAACTTACTAACCCACCCTCTACTTCCTCATCCAGGTCATTTATA
AAGATGACAAACAGCAAGGGTCCCAGCACAGATCCCTGAGGTACACCGGA
>M00285:128:000000000-BF978:1:1111:12465:20373_1:N:0:46
CCGGTTTAAGCACATCTTTCCTATAACAGGATGACCAAAACTGTGCACAGTACTCCAAAATGCAGCCTCACCATTGACTT
ATAGAACTGCAACATAATATGCCAACTCCTATACTCAATGCCTTGACTGATGAAGGCCAGCATGCTAAATGCCTTTTTCA
ACACCCCGTTTACCTGAGATGTTACTTTCAATTAACTATGCACTTCTCAGCCCTTATGTTCCATTACACTCCGTAGTTCA
CTCGATCGGCAGAGCACACGTCCGCACTCCAGTCACTCCGCGAAATCTCGTATGCCGTCT
>M00285:128:000000000-BF978:1:1111:13882:20373_1:N:0:46
ATTTGGAAAAAGATTTTCTGGACCTCAAAAAAATCTTGGATGGAGACCGAGGTTTTAAGGAAATCGCAGAACATCTTCCA
TGGAATTTTGCAAACTATATTGTTACCAAGGAAACAAAGCTTGATGTTTGTGATTGTGCAAAAGCCTAAATATAGCAAAC
CCAACAAGGAACAGTGGTGAAAAATGTACTTCATAT
>M00285:128:000000000-BF978:1:1111:26376:20374_1:N:0:46
CCTTGGCAGACACCATCAAAACCATTTCTACCCAAGAACTTAACCCAAAGAGATGGAACTTTCAGTGGCTAACATCAGAA
TAAAGCATCAATGGTAAAGACATGTATTGAACAGACATGTGCGCCTTAGAATGCACGAATGACTAGGGAGGATCTGAAGC
AAGACAACATCAGCTGTAGATGCATCCTTCGACTGTTTCACATCCTCTCCAGAACTACCAAACAGTGAACTGCATTGAAA
GAGCTGCCTAATTGCAGAGTTGTGGTGACTTAAACTGCAGCTATGACAAAGCTACAACTG
>M00285:128:000000000-BF978:1:1111:12112:20377_1:N:0:46
AATCTTCCTTTCGTCGCATTCAGGTATCATTGTACCAGTTTCTATAGTAAATAAGAACGGTGAATGCTTGTTGAAATCTG
ACCAAATATTTGAACCATCACAACAGGAAATTGCGTCCCTCGCGATGTCAAGAGGTACCACATCGTTCAAACACGTAACG
TACTTCTGAATCGTTGCTTCTCTTGTGTTATTTCTAAGTCTGAAAAC
>M00285:128:000000000-BF978:1:1111:21821:20377_1:N:0:46
GACATCTCCCTTGAACTTCCCACCCATAACCTTAAAGCCATACCCTCTTGCATTGAGCATTGGTGCCCTGGGAAAGAGGC
GCTGGCTGTCCACTCTATCTATTCCTCTTAATATTTTGTACACCTCTATCATGTCTCCCCTCGTATACAAAATATTAAGA
GGAATGCTGGAATCTGGAAGGAATAAGAAAACAAAATGCTGGAGGGACTCAGCAGGTCAGGCAGCATCTGCAGAGGGAAA
CGGACAGTCGATGTTTGGGGTCGAGACCCTTTATCTGGACTAAAATGGCAGGGGAGAT
>M00285:128:000000000-BF978:1:1111:24016:20378_1:N:0:46
TCATCCCAACACATTACATCCTCAAAAATGCATTGAAATCAGGCAGAAGCTGACTACTCTTGCAGTTTAAGTGGATGGTA
TGCCTTCAAGAAAGGAACAAGGAGCTATGTTCAATTTCCAACAAATGCTGCTTCATAAAAAGAAAATAACTAACTAGTCA
TCTGTCCTACTGTTAGTAGGA
>M00285:128:000000000-BF978:1:1111:22755:20378_1:N:0:46
GGACTGTTAGATAAGCACATGGAGATAAGTTAAATTGAGGGCTTTGGGAATCCCCAGTAAGTTCTAGTGTAGGGACAAGT
TCAGCACAATTTTGTGGGTCGAAGGGCCTGAATTGTGCTGTAGCTTTTCTATGTTCTATGTTCCATCATATGGAAGTCGT
GCATAAATGAACGCCAAGCTTCCTTAAATTTAAGCGAAGG
>M00285:128:000000000-BF978:1:1111:18400:20380_1:N:0:46
TGGTGAAATCTATACAATCACAGCTTTTGTCATTCTTAATCTGTCATCAAAACTGTAGAACTTCCAAAGACCTTTTCTTC
TCAAAGATAAACTGAACATATTTCCTTACAATTCAGAAGGCTATTTGGATCACCAAGTCCATGCTGGCTGCCAAAGGAAT
TTCATCAATATCATTGCCCCACTTATTGTTCTGTGACCAGTGCTAGAATGTCCACC
>M00285:128:000000000-BF978:1:1111:27601:20380_1:N:0:46
TACTATGTATGTATATGGTTGTGACAATAAAACTGATTCTGATGACATAAACAAGCAACTAGAACAAAGTGCTTTTTACA
GATTTTGTAACTTAGATTTTCTGACCAGTTTTATTTAACCATTCATGCAATCAGTGGAAAATCACGCTACCTATTCTTGA
CCAATTTGGACAATTCCAATACAGAATGAAAATGAGTTACCAGAAATTGTAGAATTCAATAGTCTGGAAGGTTGCAACAT
GTTCATATGCCGTTCCTCCTATGACAAAGAAACAAAACTTATTTTGATTAAGCTAGCA
>M00285:128:000000000-BF978:1:1111:25447:20382_1:N:0:46
CAAGTTTAGCAACTGGTACCACAGATATATCTTACGGCAACATGAAGTTTGGAAGTTATGTAATAAATCTTGTATTTGTT
TGGAGTTTTTAACATTGGAAAAATTCCAAATTGCCCCAGCCAGCTGTCAATAACCTGAAAAGATTAGCTAAGACCCCCAT
AACGTAATATTACTTCTTGCTGCCTTCATTAAGCAGCCAATGTAATCTAAGACTCTTCCCACCCAGACATTCTGTCTTCT
GCCCCCTCCCATTGGGCATGAGATACAAAAGCCTGAAAGCACATACTACCAGGCTCAAGG
>M00285:128:000000000-BF978:1:1111:23485:20383_1:N:0:46
TTCAGGGCTCTAATGAAGGAAATTCCCGAGCTTTGAGTATATGTTGACAGTGGGACAAAGTGGTGGGGGTTACACAGGCA
AGACTGAGAGAAACACGTTGCATTTTTAGGGGTTGTAGAGGCACAAGATCATAGGGAGGTATTGGATCTGGTTATTTTCG
AATCCGCAGGTTCTTTCAGGAGTCCAAGA
>M00285:128:000000000-BF978:1:1111:4928:20384_1:N:0:46
CCATCACGGTGGCTGAAATGTCTCGGTTATCGTTGAAGTCCAACAGAATAATTCGTGTGTGCAGAGTGAACACGAAGGGA
GACCACAGAAGGATGAAGTTCCACGAGATCAGAAAGAGCAGAGTGATGGATTTCCTTCCGCTCTTCGCTTCGGTATCGTT
CGGGCTCTCCCCGCCGATCGGGCCACGGAGTCTCTTGCGGATTCTGATGGTGACCAGAATGTGCCTGACGGTCAGTGCGT
TCAGCGCCAGAATCAAAACGAACGGGATACACGGGGTGAAGAAATAATGGAGCAATTCA
>M00285:128:000000000-BF978:1:1111:21520:20384_1:N:0:46
TTTGTCCTGGTAGAAGCACTATATAATTGAAGTTAAAATTCAGTCAAAAATTGCTTCATGGCTTTGAAGAAGAGTCCTTG
ATCTGAAACATTAACTGTCTACCAACAGGTGCTGCCTAATCCTATTATTTCTAGTATTTTTTAAATTTCTGCTTATGGAG
ATTCTAATCAATAATTATCCATTGAACATTTAAGTTGGTACTGACAAGGAAGCACAACAGTACTTGTAGTTTCCTACTGG
TATTTTATACATTATGTAAAGAAAGCTTACTGTGACGATGGTATCAATTATAAAATGAC
>M00285:128:000000000-BF978:1:1111:13140:20387_1:N:0:46
AGTTAGAAGTTCTTTGAGTGGCATTTCTTACATTATAACATGGAATAGGTAGGGAATTGATGTGTTAAGACTCCTCAAAG
AAAAGTAAAACGCAAGAGTCATGTCACTCTGACCAAAGATAACATTCCTTCTATTCATTATTTTTGTGGGATAAAACAAT
TAAATTACAAATGGGGAAATTTGGACCAAAGTTGTCAGTAGGGGTAACACTTACTTGTATCTAAACAT
>M00285:128:000000000-BF978:1:1111:26709:20387_1:N:0:46
TCTTTGGAATGTGGGAGGAAACCGGAGCACCCTGAGGAAACCCACGCAGACACGGGAGAACGTACAAACTCCTTACAGAC
GGCGGCCGGAATTGAACCTGGGTCACCGGCATTACGCTAACCACTACACTAACGTGCTGCCCCATCAGGACCCCAGTTGT
TGCTCCAGATTCCAGTATCTACCGTCTCTGGTGTCTCCTGCAGTATACACACCAGCACAGACCGCTGAGCTGTAATTTTG
CTGTAAT
>M00285:128:000000000-BF978:1:1111:15950:20388_1:N:0:46
ATGGGCTGAAATGGTGGCCACAATGTTTAAGGTGCTGGGGAGTAGGTGCAGAGGAGATGTCAGGGGTACGTTTTTTACTC
AGAGAGTGGTGAGTGCGTGGAATGGGCTGCCGGAGGCAGTGGTGGAGATGGATACGATAGCGTCTTTCAAGAGAAAGAGT
TAGATAGGTACGTGGAGCTAAATAAAATCGAGGGCTATGGGAATGCCCAGTAATTTCTAGCGTAGGGACATGTTCGGCAC
AGCTTTGTGGGCCGCAGGGCCTGAATTGTGCTGTAGACTTTCTATGTTCTATGGACAAGT
>M00285:128:000000000-BF978:1:1111:9637:20388_1:N:0:46
TGGCGACTTGTTTGAAGCCTGCCATAAATATCTAAAGATCTCAACCTAGGAAACTGATTTAAAGCAGCAATCTTTTAGCA
TTAGGAATTTTAAAATTCAGCACCATATTAAACATGGATTGCGAAAAGTTCTAATTTCTCATATTGTATCTTCATTTGTC
CAAAACTGCGGTATAGAAATAGTACCTTCCTTTTCATTTTCACCATCCTTTTAGCAACACTGTCCTTGA
>M00285:128:000000000-BF978:1:1111:19317:20389_1:N:0:46
TCCACCATCCCTTCAGACAATGAGTTCCAGACCTCAACGACTCATTGAGAGAAATAATTGGAGTGCTGCCCTCATACCCT
ATTACTAATTATATCTACCTGTATATCCCCTACTAATAGACCTTTCTGCTAGTGCAACAACATCCTTCCTCTTTACTGTC
TAGATCTCTCAATTTTAATCTCATCCCCTCAGTCTCCCTTGTGCAAAGTAAGAAATCCCAGTGTAAATAGTCTCTCCT
>M00285:128:000000000-BF978:1:1111:23597:20390_1:N:0:46
CAAATGGATGCCATCCATATCACCTTATACATTGAGGAATTCAGTCATGCAAAGAAAATTGCAATGTTTTTATTCTGCCC
TTAGTTGCCCATGGGGAAAACAGTGAAATTGCTTTTAGTGGCATCAGCCACCTGCTGGATGGATAAGTGACACTACTGAC
ATTGTTATTGCTGTGCTTTGAATTGAGACAACAACAACAATGTTCAGACTTTGCTGACTTTGATAGAT
>M00285:128:000000000-BF978:1:1111:23441:20391_1:N:0:46
CACTGTAAAAATGAATTAACACCAACAAAAATGAGAGATGAAAGTGTGATTGAACATAGACTGAAATGTAAATCAAATGA
TTGCTTCAGTTCTGTATTTTAATGTTCATAATTGCCATAATAAACTGATCACA
>M00285:128:000000000-BF978:1:1111:25847:20393_1:N:0:46
ATAATGAGGACCTCCACTCATTACATACTGCCAGTTCAAGTATCTTCTCATTATTCCTGTGCACTTTCTCCTGCCACTTG
GTTTCTTAACTGGGTCAGAAATTTCCCTTCAATTTGACAAGTTTCACTTTTATTCACAGGCTGTTATGGAATACCTTTTA
TAAGACCATAGAGATAATGTGTGCAGGTTTTCCCCTGTCTCAATCAAATTTTCACAACATTTAACTGCATTTGGGGAAGA
TTAGCCTACCTCTTACTGACTCTTGGGTGAATTGAAAATTCTGTGTACAGTCACTC
>M00285:128:000000000-BF978:1:1111:20286:20393_1:N:0:46
AACAAGCTGCATTGTTTTACTGCACTGGATTGCCCCATGGTAATCAGGTGACGCATAGCACTGTGGGCATAATCATAGAG
TAATACAGCACGGAATCAGGCTCTTCAGTCCATCTCATCCATGCTGACCATGGTGCTCACCAAGCTAGTCCCATTTGCCG
GCATTTGGCCCACGTCCCTCTAAACCCCTCCTAACCATGTACTTATCCAAATGTTTTTTACATGTTGTTGTCCTACCTGC
CTCAACAACTTCCTCTGGCAGCTCATTCTATACACGCATCATCCTTTGTGTGAAGAAGTT
>M00285:128:000000000-BF978:1:1111:23325:20393_1:N:0:46
CATTGTCAATGCAAACCAGAACATTCCTCTGTTGGGCTTTCTTGGTGTCCGCAAACCACGAAGTCAAGCTCTGAAGAACT
CAACAGTTTTTGGGAGGATAAGGGGGAGCCATCTGACCACAGAATGAGACCAGTGTAGTGTGCACTTTACTGGCGGGAAG
ATCGGAAGACACACGTCTGAACTCCAGTCACTCCGCGAAATCTCGTATGCCGTCTTCTGCTTGAAAAAAAAAAAGATAGC
AAACCTTAACACGACTCTACAAAATCTAAAACGGAGCACCACAATGACGCACTCAAGACG
>M00285:128:000000000-BF978:1:1111:25898:20394_1:N:0:46
TCTTCACCCTCTCTATAGCTTCCACATCTTTCCTGTAGTGAGGCGACCAGAACTGAGCACAATACTCCAGGTGGGGTCTG
ACCAGGGACCTATATATATTCTGCATTCGGCTATTGCTTTCCTTTTGTACTACCTCAAATCACTTATGTATGGAATGATC
TGTTTGGATGAAAGTTTTTCACTCTATCTCAGTACGTGTGACAATAATAAACCAATTACCAATTATGAGGTTGATATGAC
CAGAGGAAGGCGAGGAGAATGTTACTGTCATTACTGTTGCATTTTGTCAAATTAAAAGA
>M00285:128:000000000-BF978:1:1111:19077:20396_1:N:0:46
TGATCTGTTTCTCATTCATTTTTATTTGTCTTTGTTCCATATACCTTTATAACATTTCCCAAGAAAAATTTATTGATTCT
AGTACTGAAAATTTCAAGCAATCATAACTTTTGAAAATCTTTCCACAACACTTCCATGAAATATGTGTTGATTTCACTTC
TAAATAGTCCTACAAGAGTGTCCTCTTCTTTTGGAATCTCCCACCTA
>M00285:128:000000000-BF978:1:1111:21034:20397_1:N:0:46
GTGAACATTTAGGTGGAAATTCTTGCAAACAAACTGATTGATTTCTTCTGTGGAACATTGAAGCTCGTTGACAGCAGAAA
TTTTCTGAACGTGAAATTTTCGCAATTTGGCAAGCTCTTTTCACCAGAATAAGTTGGTCCATAACATAGGAAAACATGGG
AGTGGCTTTAAACCAAGCAACAAAGCAAACAGTGATTGGGAGTTGGCTTGAATCAATATGGCAGTGTGC
>M00285:128:000000000-BF978:1:1111:11772:20399_1:N:0:46
GATATTAATGGCCAAAAGCATAATTACATGAATGTTAAGCCATCTCAATGCTTTGCCATCATTTTCACAAGAACATTAGT
AGGAGGACATCTGGTCCTTCAAGGCTGCTCCACCATCCATCAAGATCGTGGATTTTTTTTTAAAAAAACCTCA
>M00285:128:000000000-BF978:1:1111:20713:20399_1:N:0:46
ACAGGCATACACGGGTGAACACGCTGAGATACAAAGCATGAATTACTCTGCTCACTTACCAGGAACTCCAATGACGGCAA
TGGTCACGTACAATATTTTCACCACACTGTTGTAATTTGCGAGCATTTTCGTTGCCCAGCGATCAGTACC
>M00285:128:000000000-BF978:1:1111:12037:20400_1:N:0:46
GACCCATTAGCAATGAAGGCACAGTGACAGATATCCAAGCCATGGTGATTTGTGACTTGAGATGTATTCTGTATTGAGAA
ATCTATAGTAAATAGTATTATTTCCTGGTAACTGCAGATTAAATTTTTGTAATTGCATTGGAAATAATCTCATCTCAGAG
TTCAGGTGACAATAAACAGCATACTGTTCTGTGTTGTAATGAATGAA
>M00285:128:000000000-BF978:1:1111:10739:20402_1:N:0:46
CACACCTCCCTTCATTACAATAACCTCTCCGTCTCATTTCACTCTGGTAACCGGTAAGTCGACTAGAATCAGTTTCACTT
TGTCTATAACATCTCGTTAGATTGCTACAAAATCAAATGGTTTGAAGAACAACTAAATTATCCAAATGTTTTTCTGGAAA
AGTACCAACCATTGAAATTAATGTGTAACCCACAGCTGACTATGTATTTTGATATACCTTTTAATTATGGATATTAAGGG
TAATTTTCTCTGGTTGGGAAGATGCTTTTAGTAATTTCTGCTTAAATACTTATGTGCTAT
>M00285:128:000000000-BF978:1:1111:19365:20402_1:N:0:46
ACAGTCCATTACACCAGTGTTTAGAGAGACTCTGGCCACTATTGGTTCTTCTTAAGCTTTGAGGTGGACTATTATTGTGC
AGGTGACTGATCCACTTGTCACGGGTCCCATTCCCATTTATAGAACGATCTGTAGCTCCAGTAATCTGCTTCACTAATGA
CATGTCATGAGT
>M00285:128:000000000-BF978:1:1111:9461:20403_1:N:0:46
GTTACGGTGACATGGCAAGAGAATGGGGTTGAGAAGAAAAAATAAATCAGCCATGATTGAATGGTGAAGCAGACTCGATG
GTGAAGCAAACTACAGTTCCATTTGCAACTCCTCAGTAAATTAGGTTGCCTATGCTTGTATGAACTAAGAGTTAGACAGC
ATTCAAGAATGGCTGATGAGTGGCAAATAGAAGTTGTATCATGCGAGTGCCAGGCAACAACCAGCTCCAATATGAGAATA
TCTAATCACCCACCCTTGATGTTCAGTGCTATTACTGTCACCAGGTACCACAACATCAAC
>M00285:128:000000000-BF978:1:1111:10147:20405_1:N:0:46
TAGGTTTATTTTTCTTACCGTCCGTCCTGGGGTTCGATCCGTTCGCGTTCTCCGCTTGCCTGTGGAAAGCACTCTTCCCA
ACGTTTCTCTCTCACTTGAGCTTCTTCATGGGAATAAAGTCTAACAGGTTATTCTTCCAAGGGTGGGCTGCTGGGCCCCT
CGTTCTGGGAAATGCTACCTGGATCCTAACTGGATGAGTCTTTTTCTGAAAACCCACCTCAGGT
>M00285:128:000000000-BF978:1:1111:15604:20406_1:N:0:46
GTTCCATCCTGTGGGCCTTACAAAGTCTTTTTTCAGATACTTTAAATACTTTAGGATGTTCAGCCACTGGCTGTTTGCAC
ACTGGTCTCTGGTTAAAAAAATGATGATCTTGCAAAGTCATGATATTAAGCATGACTGATTCAGAATGAATATTTGTTTT
ATAGTAAATTCCTTTATAATTAATTAATCACTTCACCTTTTAATCATCTTTAAACTGAAAGATGTTTTTGTATCTGAAGT
TGTTTGACTCGATTTAAAATGAGGACCAAACACAGATTAGTTGCACTTCTTTAGAAGAGT
>M00285:128:000000000-BF978:1:1111:5796:20407_1:N:0:46
TCAGGAAATTAAGGGGTATGGGGAGCTAGCACTGGAGTTGAGGCCTGGGGCATGTTGAATGACGGGCCAGGCCTGAGGGT
TTGGTGGCCTACCCCTGCTCCTATTTTTATGCAATCCTGTGTTGTTAAACAAACTAAATTAGAAATCCATCTCATATGTA
TTTGAGGAATTCTTCAACTATGTTATTAGACGTAACTTGATTTATCCAGTCTATACATAAATGCACCCCGTATGTCCTTT
CTTTTACTATGTCCCTTATCCCAACAACAATCTGATCAACACAGGAGGTTAGGATTGAAC
>M00285:128:000000000-BF978:1:1111:14798:20408_1:N:0:46
ATTGGGTTTCCCCTTTTCCTATCTTCAGTCCTGAAGAAGTGTCCTGATCTGAAACATTGACCACCTGCTTTTCTCCATGG
ATGCTGCCTTGCCTGCTGAGTTCCTCCAGCATCATAGTGTTTTTCATCTAGATTCCAGCATCTGTTGTCCTTTGTTTCTC
TAGAATTATATGAATACTTGGTCCTCACAGCATCTTGTTTAGTTAAGGATTCAATAACACCACTAAGTAGTGCAGGATGT
CAAAAAATTCTGACAAGATGTTGGACTATTGGTAGAAAAATCAATATGCTTCATATT
>M00285:128:000000000-BF978:1:1111:10672:20409_1:N:0:46
TGTGAACAAACTTGCAAATCAATGTTTTAGCTTAAAAGAACGCTGTTTTAGCCTAGTAAGTAATCTGTTGATATATCAAA
AATAACTTTTCAGGGGTAAGAGGTACAGTTAAATAACTGTTACCAAACGACTCAGCAGCATGAAATACATACACTACAAC
TGTTTTCCTGTTGATACTCCATGGGTTTTGTGAAGAAACTTGCAAATCAATTGTTTTAGCTTAAAAAACGCTGTTTTAGT
CAAATAAGAAATCTGGTGATATATCAAGCTCACCTTTTCAGGGGTAAGAGGTACAGTAA
>M00285:128:000000000-BF978:1:1111:14011:20410_1:N:0:46
NNNNNNNNNNNNNNNNNNNNNNNNNNNNNNNNNNN
>M00285:128:000000000-BF978:1:1111:5624:20410_1:N:0:46
GCCAGCAGCTATGGAGAGATGAACAGAGTTAACATTTCAGGTCAATGGGGTTTTACCACATCAGGGAAAAGCTGAACAGT
TTTGCTGAAAGGTCATCAACCCAAAACATTAACCCCATTTCTCACTTCAGATGCTGTCTGACCTGTTGAATAGTTCTACC
ATTTTCTGTTTTATCTCAGATTTCCAGTATCTGCAGTAGCACACAGAAATGTGAAAGATTGCTTTTAACCTATCACATCT
GTACACTGCAAGGTTCTGAACTGCAATCTGAATAATCTGTTGTTTTCCTGGCTCCCAAA
>M00285:128:000000000-BF978:1:1111:3995:20410_1:N:0:46
CATCAAAGATCTCGACAATCCGGGCCATGCCATCTTCTCGCAGCTATCACTGGGCAGGAGGTACAGAAGCCTAAGGTTCC
ACACCAGCTACTTCCCTTCAACCAACCTAATCACTACAGTTTAGCAACACTATTACCACCTTGATTACTTTGCACTAAAA
TGGACTGTTTATTTTTTGTTCTAGTTGTGTTCTTTCTTATAAGAATTGTGTTTATGTTTAATTTATGTTTTTCTTGTGAA
TGCTGTTTATATGATGCCCTGTGCCTGTGACACTGCAGCAAGTGAGCTTCTCATTGCACC
>M00285:128:000000000-BF978:1:1111:12711:20419_1:N:0:46
CTACTGAAAAACAACTGTAGCCTATGTATTTCAAGGTGCTGAGTCGTTTGATAACAGTTATTCGACTGTAACTCTTCCAC
GTTAAAACATAGTCGCTGATGTAGTAACCGTTCCTAATTTGGCTAATAAAGCGTTTTTAAAGCTAAATCCATTGATATGC
CACTTTCTACACTAACCCCATTGAGTAACTATTGAACAGCAATTGTACTGTATGTATTTCAAGCTGCCGAGTCGTTAGAT
GACAGTTATACGACTGTATCTATTACCCTACAAAAGTTAATCAATGTTACACCAATAGGT
>M00285:128:000000000-BF978:1:1111:14410:20420_1:N:0:46
AACTGGTGACAACGAGGGGTTTTCGAATGCAGATATCCAGACCCGTGATTATGTTGGAGTGGAAGGATTGTGAAAGAATT
TCAAACTGTGCCACTTCTCCCTGTTAAAGGTGCCACAAAATATATTTTAAAATATGCTGTTAAGTAGGATA
>M00285:128:000000000-BF978:1:1111:22717:20420_1:N:0:46
TACCAATTTTTGTACTAGTTCAATGGCTATACATCAAAGATATCACCAAACATTGTAAAGTAGTATTTAACAGGCTACGA
TGTTTTTTATCTTGAAGTATAAAAGGTGGAGAGGTAATCTTGAAAATTATGGTGGAGTTTGATATGAAGTATTAAAAATG
GTACTATGTTTCCAAAGAAGAACTTATGAGGAAGTTTGTAAAGTCTACTGTTTTTGCCTTTATAATTATTAGACAGTCCC
ACTGTTGGGCATTAATGTGTCCAGGATGGGAAATTACTGGTAATGCTGCATTTACTATTC
>M00285:128:000000000-BF978:1:1111:22291:20421_1:N:0:46
TTCTCCACACCTGTATCACTCTTGCCAATATGAACTTGGGTCATGAAAAGATCAGCTAACTTAGTATCTGTTTTGGGCTT
ATTTGCTAAACATAACCTTGTGAAACCATCATTGGAAGACACAGATGTTCAATGTATTGGTAGGAATCGCATGTGAGTAG
AAATTTGTGTTAAATTTAAGGACATATCTTGTGTCTCTAATATATAAGGCTCTAGTACAATAACTTTGATAAATGAATGA
GATTTATGTTTTATACAGCTGTGAAATTGTAATCTGAA
>M00285:128:000000000-BF978:1:1111:14393:20422_1:N:0:46
GATCTACACTCTTTCCCTACACGACGCTCTTCCGATCTGGACTACACTCTTTCCCTACACAACTCTATTCCAAACAAAAC
TGCACCCTTTCCATATCCCACTGATAACACTTCCACAAAAAATATATGAAATAATAAGAATAAAAAACAGAAGGAATTAA
TACAATAATAAATAAACCCTGTACATAAACTTAAAATCATAGACAATCTTCAGAAACAAGCAAAGAAAAAAGAAAAACAG
AATAAAGGAGTAACACATGACTCACCAAAAAATAAGAACAAACACAAAGACATAAAT
>M00285:128:000000000-BF978:1:1111:19113:20422_1:N:0:46
CAATAACTATTACAGAGACATTGTTGCAGGGTGACTAAGGTAAGGGAATCCACATTTCAGAATGTTCCAGAACAGGTAAA
AGGGGAAAGGAGACCGAATTGCATTGTTATTCAAGGAAGGCATCAGAGTGGCCTCAAGTAGCGGTATAGATGACATGGAT
TGTGATATGAGATTGGTTGGGTGGAAATAATCAATTAGAAGAGAAAAGATAACTTGGTTGGGAATAGTCTATCAAAATAT
TACATCTTGACAGAATGAAGTATAAATGGGGAAACATCAAAGGCATTTATGAAGGGAGTT
>M00285:128:000000000-BF978:1:1111:14068:20423_1:N:0:46
TAGCTTTAAAAACGCTGTTTTAGCCAAATTAGGAACGGTTACTACATCAGCTACTATCTTTTAACGTGGAGGAGTTACAT
TCGAATAACTGTTACCAAACGACGCAGCACCTTGAAATACATAGCCTACAGTTGTTTTTCAGTAGTTACTGCATGGGTTT
ACTGTAGAAAGTGGGATATCAATGGATTTAGCTTAACAAAACGCTGTTTTAGCCTAATAAGAAATCGGCTATAATATCAT
TGATTAACTTTTGAAGGGTAAGAGATACAGTCGAATAACTGTTACCAAACGACTCAGAAC
>M00285:128:000000000-BF978:1:1111:12885:20423_1:N:0:46
GATTGAGAAACATCATACATGGCTGGTCAAAAATTGACCAAAACAAGGGTAGTGAAGGCTGTACAATGTGAAACAAAGAA
GAATCAGACTTCATTCAAGGAAGAATCAAGGTAATCATTCTTGATTAGTAAAAGCATCAAAGGTTGCAGG
>M00285:128:000000000-BF978:1:1111:18612:20423_1:N:0:46
GGCAGCATCTGTGAGAAGAGAAACAGTTAATGTTTCAGGTTGAAGAGCCTTCGTCAGAGTGAGTTCTGTGGTAGTTGAAT
GCAAAAGGCTAACCATGGTAAAAGAAGTTACAAGCACAGGAATTTTCTGTTTCATGGAAGGAAGTCAACCGTCCCTGAGG
GAGTGCCTTGGAATTGGAATTAGAGATGGTTTATTTTTGTCACTTGTACTGATGTACAGTGAAAAACTTTGTTTTGCATG
CCATCCATACAGATGAATTCATCACA
>M00285:128:000000000-BF978:1:1111:5578:20429_1:N:0:46
TCCCGAGCAGAGCAGTTGTCAGAGGCATTTGACAAGCATTTTTCAGACACGTCATCCTGGTAACTGTGTGGCAGGTTGAA
TGTAGCTGTGGTATGGTTAATTTTATGAACCCTGTTACCCAAGGACAAGAGATGGGTGATTTTCATCTTTCGTATGCATT
GAATAGACAATAATCCTGATACCCATCAGATGTGCCAATGAGTTACCTGAAACACGTGTTGGCTCAGTGGGGGTGGGGGG
ATGGAAAAGAAGGGGGGTCATGAC
>M00285:128:000000000-BF978:1:1111:24358:20430_1:N:0:46
GGCTGACCTCCTGCAATGATTGCATTGATCCTGGATGTAATCTCCAAATGTTGTCTCAGATGCTGACACACTCCCAAACT
GCGGGGTACGCGAGTAGCTGTTAATAATACCAAGTATTATTAACGACTTGGATGAGGAGGTACAGTAGTGGGTTGGGAAG
TTTGCCGACGACACAAAGGTCAGAGGTGCTGTGGATGGTGTGGATGACAGTCAAATATTAAAGAGGTATATTGATACTAT
GTAGAGCTGGGCTGAGAACTGGCAGACAGAGGTCAATCCGGAGAAGTGTGACGTGGTTA
>M00285:128:000000000-BF978:1:1111:23534:20432_1:N:0:46
CTGCATGCTAACGGCTCCGATCGGATCACCCCTCCAGCGGTCTAATGGTCAACTGGTAAATAACCGCAGAATGGCCCCTG
ATTTTAATCATTCGAAACGCCCTGTGTTGTGTGGTTTACATTCTTCATGGCTTTATTCCAGGTTTAGAGAAAAGTTAACC
CCTTGACCGGTCCGGCTCGACCTTGGACCCGTCAGGTCACTCCGACCTCTGTCTAGCCGCTGCGAAGTGGACAGCAGCCA
GCGGCTGCTCCGACAGACACTCCGTTACTTGCTGCTGTCGATGCCAGACCTG
>M00285:128:000000000-BF978:1:1111:20316:20433_1:N:0:46
NNNNNNNNNNNNNNNNNNNNNNNNNNNNNNNNNNN
>M00285:128:000000000-BF978:1:1111:4987:20434_1:N:0:46
CCTTCCTTTAATTGTCAGATTTTGGGAAAATTGCCACCATTTCTTGAAACTACTGGTGTGTCTTTGCTAGGTTTCTAGGT
TGGTATGTATGATATCAAATTAAAAAAACCATCAAGAAGCAAATTGATTAAACCTTCATTGAAGTTAATGGTCCATACCC
TTGTGAAATAGGGTTTAGAGTAAATTAATAATTACTGTAGGACTCTAAAGGGACCATTTAGAAGAAGTCTGTTATTCAAA
CATAACCTTATATAGATTTCAATCCCTTTATTTTTAACCTTGAGGCTTTATAATGCTC
>M00285:128:000000000-BF978:1:1111:8015:20436_1:N:0:46
CAAGGTTCCCTCCTGGCTCTCCGAATTCTCTTCTTGAGTTCTTTTCTAATTATATTAATTAATATAAATTCACAACTAGT
TTGTCATCATAACAGGAAAAAGTGTGATTAGGACATTTGATGTATTTCTCCTTTAAGTGGATTCCCTAACGCAAATGTCA
CGTCTTTCTCTTTGTCCCTGTTGTCATTGGACTCTC
>M00285:128:000000000-BF978:1:1111:23103:20436_1:N:0:46
ATACCGGTATAGTATTTCAATCATCAGGTATTGAGAAGTACTGTGATAACTGGATTCATTTGTATGTTTGTAATAATCAG
GCACAGCTGGGATTGCATTATAAAAATGGGAATCATTATGGTGACAGGTTAGCTAAACCCTGATATGATATTGTTGAAAG
TAACTGCAGATGGGATACTGTTGCTGTGATACTGCATTAGCTCGATACCGATGTGGTCCTATAATAACTATATGTCAGCA
TGTTGTTTATTTTTGCAAAGAATATAAGTGGCACTGGCAACATTTCATTT
>M00285:128:000000000-BF978:1:1111:11217:20437_1:N:0:46
CCCTGTAAGGGCATGAGGAGCAAGAGTTTTTTTATCAATCAATGTCTTTTACCTGAGGTTGGAAGCTGAAGATGGTTGGA
ATAATATCACCCCCAGCTGATTGAATCCAAAACAAGAGTAACTGACAATTTGTGACACTTAGAAATTCTCTGACTGGGGG
TTGAGAAATCTGAGGAGTGATAATCCAGCATTTAGTTATGAGGGTAGAAAGTACCAGGAAACAGAAAGGTAAAAAAAAGC
>M00285:128:000000000-BF978:1:1111:17030:20439_1:N:0:46
GAGAAAGCTTATCCTTGCTCTGGCTGGGAGAAGTAGTGCGGGAATTAGAGCAAACACCATCAACTGCTTTTTCTTTCACC
CCTCTCATCCCAACAAAACCCGCTGTCACTTTTACATAGCCCATATCTGTTTTTTTCCTTCCTATCTCCTCAGCTGGTAC
ACAATGGATCAATGATCATTACAGATCCACAGATTTCCACAGCTAGCTCAACTACAGCCC
>M00285:128:000000000-BF978:1:1111:5946:20441_1:N:0:46
CATTTGAATAGATAATATGGTAAAATCAATTAGAACACCCTGTCTCCCTCCCTGGGTGTAAATTGGGTAATGTTAAATAG
CCATTCTTGAAAGGATTTCTGAAGAGTAAGGACAGAGTTATACTTGACACAATTTTTGGCTATCTTATTCGGAAA
>M00285:128:000000000-BF978:1:1111:10756:20442_1:N:0:46
CTGGATTCCAAACACTTTTAGACACATGGCCCCAGATCCTATAGCTATCATTTTTTCTGGTGTTTTACAGAAATGTTTGT
TTCTGAAATTCAACATTTTATGATATCTTGAAACTATTTCAATTTTAATTTTGGGAAGTGCTATGTTAATTATACAAAAT
GTGTATCTAAATCATTGCCATCAATTCATTTTATTAAGAACTCAAGGAAAAGGCTTAAGGCACATATTTCAATTTACCAC
CAGTTTTAAACAAAGGTAGGGGAGGTCTTTAATGAATTGTTTGCTTCAATGTTCACTAGG
>M00285:128:000000000-BF978:1:1111:23405:20444_1:N:0:46
AACGCCATTGAAATTGCCCCACTGTAACTCTGCACAAAGGCAATAGAGAGCTACACCTGCCAGTTGCTTCACATCAGGAA
GTAGAGACCATAGAAGCTCCAGAAAACTGTGATTCCACCTCCTTTTTTTCTGGATTGGCTCCTATTATTCCACAGCAAAG
AGTGCAGTCTATGTATTATCCAATAGAAATGGTACATCCTCACTCCATTTCCGGCACAGTAGTACTCTGTGAATGTTCCA
ATACCTTATCTTTTTTTTCCATAAATTAAACTTCACCTGAGTAAAAGCATCTAACCTGAC
>M00285:128:000000000-BF978:1:1111:26991:20447_1:N:0:46
GCAGACAGAGCGAAGGTGCTTGACGAAGCGATTTCTCCCAGTCTATGTCGGTTCTCACCAGGGCCCCACCAAGAGCAATG
GATGCAATAAATGACACTGACGGATTCGCACCTGAAAAGGTGTAGGGGCAGGTATAACACTTATTGCAGTTGCAGGGATA
AGTGCCTGGAGGGGGATCAGTTGGGGAGA
>M00285:128:000000000-BF978:1:1111:19531:20450_1:N:0:46
CTAATAGAACAATGGTCACTTGTCCTAAACTGCTCCACTACTGTGACCTCATTTATTTGCCCTTCCTTATTTGACCTATC
CCTGGCAGGGCCCTCTATATACTGTCTGAAGAAACTATCCTGAATACCCTGAATAAATTCCACCCCATCTAGACCTTTAA
AAGTATTGCCAATGCCATCAATGTTAGGGAAGTTGAAAT
>M00285:128:000000000-BF978:1:1111:10187:20450_1:N:0:46
TGTCCAGGTGAAAGAATAGAATGTATTCCTCAAGCTTACCTTGGGCCTCATTGGGGCAGTACGGATGGCCACAGACAGGT
CAGACAGAGTGGGATAGGGATGGAGAATTAGTGACAGGCAGCTGAAAGCTCAGGATCACCTCCGCAGACTTAGCAACAAT
GTGACACAAAGTGATCACCCAATCTGCATTTGGTTTCTCCAATGCAGAGAAAACCACATCGTGAGCACAGAATAGTATAC
ACT
>M00285:128:000000000-BF978:1:1111:7655:20451_1:N:0:46
AAACGACTCAGCACCGCGAAATACATAAACGACAATTCTTCTTCTGTAATACTGCATAGCATTTTTGTATAAATTGGAAA
ATCAATTGATTTAGCTTATCAAATCGCTGTTTTAGCCAAACTGGAAATCTGTTGTTATATCAGCGATTAACTTTTCAGGG
TTAACTGTTACACTGAAATAACTGGTACCAACGACTCCGCAACATGG
>M00285:128:000000000-BF978:1:1111:5692:20451_1:N:0:46
CAGGGGTAAGGGATACAGTCGAATAACTGTTACTAAACGACTTAGCACCATGAAATACATACAATGCAATTGTTTTCCAA
TTGTTACTGTATGCGGTTTAAGTTCAAAGTGGCAAAGCAATGGTTTTAGCTTTTAAAACGCTGTTTTAGCCAAATATGAA
TTCCTTTTTTGCTAGATCAGCGACTAACTATTCAGGGGTAAGGGATACAGTCAAATAGCTGTTACCAAACGACTTAGCAC
CATGAAATACATACACTGCAATTGTTTTCCAATTGTTACTGTATGCGGTTGAAGTTCAA
>M00285:128:000000000-BF978:1:1111:21564:20453_1:N:0:46
GGAACAGTTTTGCCATAGAAGTAGATGTAGATGGAATAATTTGATACTCTGATGATCTCATGGTTAACTCTTAATAATCC
AATGTAAAATGCAACATGATTCAAACCTTTTTTAGTGCTGCTTTCTGATTTAGAGTTTGTGCATGATGGTTACACACAAT
CTTCTCTGTGGATCATACTCTGAGTGCCACCCGGACCGTATACTTGAGCTATTTTGCGTAAATTTTGGCTCAATGAAAAC
TAACAATCAAAAGCTGTCAGTGGAGAATTTGAATTATAGTCTTAGAGATAACCCAAATT
>M00285:128:000000000-BF978:1:1111:15875:20456_1:N:0:46
GGCAGCAGAACAATAAGCTTCAATGTTAGGTAACAAGACTGGAAAAGCTTTCTTGGAAGATAGTTGCAATTTTCCTCTCT
CTCAGATTAATATTTTTATAAAAGATTGTAGCAGACATCCTGCACAATGAAAATGATTAATTGATAATGAAGCACTGACT
TTTTTTTTTGCTCCATACTTCCTGCCCCTCACTGATCTTGGCATTCCAATTCCAGTGGGAATTAAATCAAATACAGAATG
AC
>M00285:128:000000000-BF978:1:1111:21377:20456_1:N:0:46
CTCTTGTGTTTTCACTTTCCTCTGGGTACTCCAGTTTTGTCCCACATTCCATGCAGGTTTGCAAGCTAAATGGCCATCAT
AAATTGCCCTTATATATCAGTGTATGGTAGAACCAGGGCTGGGGGTATGGTAAGAAACATGGAGTTAATGTAGATGGGCA
CAGATTCACACAGACTCAGTGGGCTTGTTTTATGACTTCATGATCATTGGTCATAGAAAACACAAAAAGGATAGACAAAA
ACATTTTGAATAAGGTATAGTTTACTGAAGGTGGGAAATGGGAGGACAGCAAGGAGAAC
>M00285:128:000000000-BF978:1:1111:19571:20457_1:N:0:46
TCCAGTCATCCAGTCCACTCTTCGGAATCTATTGTAATGCACATATAATTTCTAACCACAGAGATTTATTTTGCAATACA
AAAAACACAAAATGAAAGAAAAACTCTCAATGGTTAATCAGGTGTCAATAACCTTTTAACTTGAAGCTAAGTACGAGTAC
ATCTATCTATAGACTATTCCAAAAATTCCTACAAATATTGTAATCTAATCACATGCTTTTAATAATTACTTACTGGCAAT
TTCTTTCCATTAAGCATGACT
>M00285:128:000000000-BF978:1:1111:15647:20458_1:N:0:46
TTGCTTCTACAATTTAAAAAAAAAATTTCAGGCAATTGGGAACTTTCTTGAAGCTTGGTATTCAGCGAATTAAACTGAAC
AGGGAAATAAAGTCTATCCACAATCTTCTCCAAGATAGGGACAGGTAGATTTTGTGTTTCAAAACACTCATTTACTTACG
ACAACACATGTGAAAGGCTTTTCACACAAAGGCTGTACACAAAGGCTTTT
>M00285:128:000000000-BF978:1:1111:22836:20458_1:N:0:46
CCAATACATTTCTCGGGCTCAATAGTCTTCATCTCAGAGTCCTTAACAAAGTGGCGCAATAAACATTGCATGCATTATTG
GTCTTCTTCTAACATTCTTTGGGCTCTGGATGACTTC
>M00285:128:000000000-BF978:1:1111:19106:20459_1:N:0:46
AGAAAGGTGACTCTCAGCCAGATATCCATAAAATGTTGCCCACCGATTGTATTTCAATGCTTTTGTATGTAAATGGCGTT
TGGACAGCATGGTCCGTTCACCAGATAAAACTACAGCTAGAAGTTAGGTGTGCATTGGGTGACACCACTCAGTCGGTTGA
TGTCAGTGGTTTGTTGGTGCACAGACCAGAACTTTATGACTTGTTTAAGGGATGCAGGGCACTTATTCTGGGGCTTTGTT
GAAAAATTCCTTGAAAATATAAACCAGATGGTCATGGAGTCTACAGCATGGGAATAGGCC
>M00285:128:000000000-BF978:1:1111:18453:20459_1:N:0:46
NNNNNNNNNNNNNNNNNNNNNNNNNNNNNNNNNNN
>M00285:128:000000000-BF978:1:1111:6680:20460_1:N:0:46
CTTTCAATCATGGCTGATCTTGCCACTTCCCTGCACTAACTCCAGAACCCTTGATACCCCCATTATCAATCAATGTATCG
ATTTCACATGCATGCTCAATGCACACTCTTATGTATTTAATAATTCAGATTAAACTTGTTCCATAGCTTTCAATTAATGA
AGGCACCATAATTACAGTCTTGAGACAGGATTTTTTCAATGCTACAACTTTATTACTAATGATCTCACTGACCTTTAGTT
TCTGGTTCTGAATTCTGAATTTTGCAATCTACCTAGCACCTCACTGAATGAAACACCTCT
>M00285:128:000000000-BF978:1:1111:15369:20461_1:N:0:46
TGTGTTAGTGCCTATTGCTTTGAGTGAAATAGAAGGCAACAATATCGAGGTCCTTTGACTGCAGGATCGGGGCTGCTTTT
GTGCTGTAGCCCTAAGTAAATAATGTAACTTCAGGACTTGGTACATATCCTTCCCCACATGAGCCTGCCAGTACCATGTA
ATTTGTAAGTGTATATTATTGAGAATAGGTCATTTTA
>M00285:128:000000000-BF978:1:1111:8284:20462_1:N:0:46
CCTGTGGGTATCCACAGATACAAGTCCTGGGGTTCCGGGTTTACCTCTTCCCTACTCACCAGCTCAAACAAGCCAGACTG
CAACATCAGTGATCCATTGACCTTAAGGTTGCG
>M00285:128:000000000-BF978:1:1111:23371:20463_1:N:0:46
GCCAACCACTTCCTGTGGCAAAGCATTCTATGGTCCAACAGTATTTTGTATAAAGAAGTATTTCCTGACTTCACTCCTCA
CTCTCTTGATGAAAATTTTAAATTGTCGACGCCTAGTTACTCTTCCAACCACAGGAATCAGTCCTTCCCTATTAACTCGG
TCAGACCACTTCACAATTT
>M00285:128:000000000-BF978:1:1111:7990:20464_1:N:0:46
CTTTAAGTAAGTCCAACAAAAATAGTGGGCTACAATTTCTCAATACAAACAGACTAATATTATGTCGTCAGCTCTGTTCC
TCAAAATTGAACAGTTATTGAAAGAGAATCTACATCATGTGAAAACATTGAATAAATGGACTCTAAGTATCTTCAAATTT
TGGCGAAGGATCAACAGTACTTTCTTTTTCCAAGTTTCAACACGATATACTTTGAGAGAACCATTGAAAGGAAGTTAGGG
GTGTTGGATCCTGGCATTGAAGCAGAATGGCTCGCTTGGCCAATAATGTAACAAAGGCA
>M00285:128:000000000-BF978:1:1111:11009:20465_1:N:0:46
TGGATATGGTAGATAGTCAGACGCTTTCCCCAGGGCTGAAATGGTGGCCACAAGAGGACATAGGTTTAAGGTGCTGTGGA
GTAGATATAGGGGTGATGTCATGTAAATTTTTTACTCAGAGAGTGGTGAGTGCGTGGAATGGGCTGCCGGAAGCAGTGGT
GGAGGCGGATACGATAGGGTCTTTCAAGAGACTGTTAGATAGGTACATGGAGCTGAGTAAAATAGAGGGCTATGGGTAAG
CCTAGTAACTGAGGGTCAGGACATGCTCGGCACAGCTTTGTGAGCCAAAGGGCCTGAATT
>M00285:128:000000000-BF978:1:1111:15168:20467_1:N:0:46
TTCCCATTACTTATGTTCAAAGTGTGTGACAGTTAATAAAACGCAAATCACTGATGTATCTGATGGAAAATTAGATGGTA
CATTTGTGAACACAAGATCCCACAAAACACCAGTGACTGAAATAACCAGATACTTTGCTTTCAGCGGCTTTTTTTACATT
GGAAAGAAATGTAGCATAAAATTGCACATTAAGTACATGTTTCACATTTACACTGCAAATCACAAGTAACAGGTTGCCAG
GAAGGGACATAGCGTTCATATTGTGAATGGAGAATTCTGAAAAGGAGGCCATATGCTTC
>M00285:128:000000000-BF978:1:1111:16327:20468_1:N:0:46
ATGGTACTACTGCTGACAAGCTTTTTTAAAAAGAATTGCATTGTGTGCCATTTGTTCAGTGTTGCATTTCTGTGAAACTT
CCTTCATTGTGGAATTTTGTGTTTTCACATGGTGATGCATATCTTAAAACTGATCTGAAAGGATATTAATCTTGTAATTA
TACATGAGCCATTTT
>M00285:128:000000000-BF978:1:1111:19495:20468_1:N:0:46
ACATCCTCCCACTGGGCAGGAAGGTCACTGATGTTTAGGAGCCATTAAATATTTGCCTGGGGAACAGAACTGTCGCGTCA
CCAGTCGCCGTCTTGTCTGATGCCCATGTCCGAGTGTGAACGCATCACTGAATTAAACCGTTGCGCAGAGTGACTATTAA
CCGGAACAATAATCAGGATTTAAACCAAGTAAAGTGGTTTAACACTTTATTTGCAACCCAGAATTCATAAAGTGTTGAGG
GAAGTATGGGACA
>M00285:128:000000000-BF978:1:1111:12988:20469_1:N:0:46
CCTGTGTGGTACATCGTCAAATCTTTTCTGAAAATCCTTCATTATCACACAAGAAGAATAAGCAGCATATTCCACCATTC
AACAAGATCATAACTAATCTTGTAACACAAATCCACTACCTATCTTGACCATTTTCCTCAGTGTCTAAAAATATGTTGTT
CTCAGTAATGAATTACCCAACGCCTGATCACGTATCATCGCCAGCAGTAAAGAATTAAAAAGATATACAACCCTTCGAGT
AAAAAAATTCCCCCTAGTGGTGAATTTCTTACCCGAGGCTATGCCACCTGGCTCCACACC
>M00285:128:000000000-BF978:1:1111:3864:20469_1:N:0:46
CACCTCCATTAGGTCACACGCCCCCTCACGCTCCTAGGGATAAAGTCCCATCCTGCCCCGACCTCTCTCCGTAACTCAGT
CCCAGCAACGTCCTCGGGAATCTCCCTCTGCGTTCTTTCACCGCTCAATGGCATCTTGAGAGAGGGAGAGGGACGGAGTG
AGGGAGAAGAGGGAAGGTGGGGGGGAAGGTGCTGAGATCCTGG
>M00285:128:000000000-BF978:1:1111:11798:20470_1:N:0:46
TAACTGTTGTCCAGTAGATACTTCAAGCGTTTACTGAAAGCAGTGGCAAATCAATGGTTTTAGCTTATAAACGCTGTTTC
AGCTAAATAGGAAATCTGTTGCTATATCTTATAAAAACGTTTCAGGGGTAAGAGGTGCAGTTAAATAACTGTTACCAAAC
TTCTCGGCACCATGAAATACATA
>M00285:128:000000000-BF978:1:1111:6715:20470_1:N:0:46
GCAAGCACTGGATAGCAAGTAACAGGTTGATTTGGCTTCTTTCCATGCAGGTGCTGAATTTTTAGTACTCCAAGATAACC
ACATTTATTTATTTTTTTATATATATACAGCACGGTAACAGGCCCTTCCGGCCCAGTGAGTCTGCACTGCCCACTTAAAC
CCATGTTAACCTACTAACCCGTACTTCTTTTGGAATGTGGGAGGAAACCAGAGCACCCGCAGGAAACCCACGCAGTCACG
GGGAAAACATGCGCACAGCTTTGTGGGCTGAAGGGCCTGAATTGTGCTGTAGTTTTTCTT
>M00285:128:000000000-BF978:1:1111:25594:20472_1:N:0:46
ATTTTTACAGATGCGCCACAGAAAGCATTCTTTCTGGATGCATCACAGCTCGGCGTGGGAAATGCTCTGCCCAATACAGC
AAGAAGTTGCAGGGAGTTGTTAATGCAGCCCAGTTCATCATGCAAACCAGCCTCCCCTCCATTGAGCCTGTCCATGTTTC
CCACTGCCTTGGGAAAGCAGCCAACATAATCAAGGTTATTCTCTCTTCTCCCCCCTCCTGTCAGGCT
>M00285:128:000000000-BF978:1:1111:3796:20473_1:N:0:46
GGCTTTTTCAATGATAGTGCTGCTGTTTCTGTTTCATAGTGGCATGCAGTCTTACTCATGATGCCAGTGTGGTATCGCAT
TTTTGAAGCCTCTGTGAAATTGTGCACTTTATGTCTATTCATGTCTATACCAGAGATTGCTTAGTCTGGAAGTTATCTTG
GTCCAACAATTTTAAGAAGCCTTGGGCTGGATGGGCAGTGCT
>M00285:128:000000000-BF978:1:1111:27268:20473_1:N:0:46
AAGGATCCAATACCCCCTACCACTTTTCAATGGTTCTCTCAAACTATATCATGTCTTAATTTGGAAAAAATTAGGAGTGG
TACTGTTGATTCTTCGCTTAAATTTGAAGATATCTGGAGTCCATTTATTCAATACTTTCATAAGATGTAGTTTCCCCTTT
TATAACTTTTTTTTAAAATTTAGAGAAACGGAGCTGACGACATTATATTGTTGTATTTCTATTGAATTTTAGCC
>M00285:128:000000000-BF978:1:1111:12207:20478_1:N:0:46
AGTTTCACAATATTATTGAACTGACCCAGGTAAACTAGACTCAGAAGTTGGCCACTAATTAAAATAGGAAATTTTGGACA
TACTCAGCAAGTTAGGCAGCATCTATAAAAGAGAAAAACCAGAGCTACTGTTCAGGTTAATGCATGTTCATAAGGAAAAT
ACAATCACTACACTATACAAATTTAATTTTTAACAACTTTAATTTACATAAAACTGCTTACCTTTCACTTGAATTTGCTC
CAAAGTAGGTTGACTTGGAGAATT
>M00285:128:000000000-BF978:1:1111:17398:20480_1:N:0:46
GTGGCCTAACTAGAGTTTTGTAAAGCAGCATCATCATCTCTCTGATAAGCCAATTTCCTATCCACGCAGCCAACCTCCCC
TGGATACCTCGACCTCTGATCTTCTGAAGAAGCCTGCCATGAGGAACCTTATCGAACGCCTTACTAAAATCCATATACAC
TACATCCACCGCCCTGCCCTCATCAAGCTTCCTCGTCACCTCCTCAAAGAACTCTATCAGGCTCGTGAGGCAAGATCTTC
CCTTCACAAAGCCATGCTGACTGTCCCTAATCAGTCCATGACTCTCCAAGTGCTCAT
>M00285:128:000000000-BF978:1:1111:25758:20480_1:N:0:46
AAGAGAGATCCTCACCAGTGGATCAACAATCTCCTCCCTCGCCTCTCGAACCAGCCTGGGGAATATTCCATCAGGGCCCG
GAGAATATCCGTCTTCATATTATTTAACAATTTCAACACCTCCTCCCTCTTGATAGCTACACACTCAAGAACATTACCCT
TACCAGCACT
>M00285:128:000000000-BF978:1:1111:19516:20484_1:N:0:46
ACAGTTAAAATCTTATGTTATCATCAGTTAAATTCTGAATACAACTTGGCAATGTCTGCAGATTTATTTGGGGTTTTTTT
TTGCACATGTTGGAATCTGAAATAAAAACAGAAATTGCGGGAAGAACTCAGCCCGTTAGCAGCATCTTTTGACAGAGAAA
CCAGTTGAGGAACCTAACTAGATTTTGTCCCTTCTTGTATTCATTTTCTTTATTTAGATTACCGTTGGAGAAGCAATCAT
GGTTCGCCTAAAACACCTGTATTCAAGATCGGAGTTCAACAACTATGTTGCTGCCTTGT
>M00285:128:000000000-BF978:1:1111:15245:20484_1:N:0:46
CTCTGTCTGACCTCGTGAATCGCGTGGCCAGGTGCCTATTCTCTTTCAGGGTGGCAATAGGATCTTGTCGACGTCTTGAG
CAGGACCGCTTTTCACACTGCTGTTGTGTCGGGGCGTTTTAGACACCAGGTTCGCATTGTTAGGTGAAGGCGGTGCGTCT
TCTGTTAAAGGTAAGAAGCTCCTACAGACCTGTTACTCCTATCAGTCTTGGATATGGATATCGTGCGTTTGGCAGAAGAT
GCGGGTCTTGCCACTTCCGTCCCCTTTGTCGATTCTGGAGAGGAGGTATGTTTTGAGC
>M00285:128:000000000-BF978:1:1111:22973:20487_1:N:0:46
TCTCTCCTTGCTGCCAATGTCCTCCTTGCCCCATCCCACCCCACCACTCACCCCCTTACATTCCTTTCTCCAACACACTT
GCTCAGGAGATAAAGGGGTGAGGGTCTATCTTACTGCAGACAAAGTCTTGCAGGTGGCAGAGTATCTCAGCCTCCTCTTC
CTCAGCACCTGGTTGTCCAAATCTCCCCAACCTTCCTGCCACCCTCAGCCTCGACAGGGGCTGCAGACGGC
>M00285:128:000000000-BF978:1:1111:4199:20492_1:N:0:46
AAGTCACCCTTAATGACAATCATGTTCCTTTTACTTTTTTCCATAATCTGTCGACATATCTGTTCCTCCATCTTCCGCTG
GCTATTGAAAGGCTAATAGTTTAAACCCCATTTTTTTGAAAAATTCAACAGTTTAAAGAATTGCTTTCTTCTCACATGTA
ATTGTTCACTTTCTGAAAGTGATTGATCAGC
>M00285:128:000000000-BF978:1:1111:5551:20492_1:N:0:46
NNNNNNNNNNNNNNNNNNNNNNNNNNNNNNNNNNN
>M00285:128:000000000-BF978:1:1111:5880:20493_1:N:0:46
AATGTGGACGTGTTTCAAAGGGTTCGAGAGCCTCCTGTGTCCCAAATAAATTTTATACAGTGGCCTCCCACTCTACCTTC
TACAATGGGTCTACCCGTCCCATCCCACCCTTTGGTGCAACCCCCCCCCCCCCCACCCACCAACCCACCACCTCATTTTC
ACCTATAAGCCTATGGGGTCACCTTGATTAGGAGGTGTTGGTGTCTCCCCAACCCTTGTCATACCCATTTTTTCGATTTT
GGGGGACCCTCACAGGCCAAAATAACCGGGAACAATACATTGTCCTACGTCCATGGTCGG
>M00285:128:000000000-BF978:1:1111:9585:20495_1:N:0:46
GTTCCTGTGTTGTACTGTCTGATGTTCTGTGTTCTCTGCCCAATGGGCAGATTGAGAGGAAGTGTGCCATTTACACACAC
TGCTGACAACTTGGCCCATTCTTCTCCGTTCCATCCTGAACGCTCCATCTCCAAGGATTTCCACAAACTGGCGGAGATGG
TCCATATTTTCAAGAAGGTTTTGAGAACATCCTTGAATAGTTTCTGCTGTCCACCTCAGCACATTATGAAAACTGGCCTC
CCCTC
>M00285:128:000000000-BF978:1:1111:12625:20496_1:N:0:46
CATCCTCGCCTCTTGGGTTTTTATCTCGGCCTTTAGACTGTGGCTTTGTTGACCAAGGCAATGAACACCGTGTCACTTGC
GGTTAGGTTGTGAGTTAGCGGGCAGTGGGAAACAATCCCTCTTGTGTTCATCCATCTCGTTACTGGAGATTCAGAAACAC
TACACCCTGCCGCTTTGATTGGCCCACTGGTTCACATTCTCGGTTCGCACCACTCGCCCCTACCTTCCCGACGTTTCGCT
CTGTCTGGAGCTTTCTCAAGGGAACTGCCTGTGACCATCCCAACTTGGG
>M00285:128:000000000-BF978:1:1111:10673:20498_1:N:0:46
CTGGTGTTCATGTTAACAGTTAAAAACACTTACAGCAGTATTGTGTAAAAAGAAAACATTAAAGGGTGGTATATAGAGGA
TTGAAAAGTACCTGGACCAAAGCCAAGTTGTGGCTCAGTCAATGAGCGCCACCAAGAGAGTGTCACACTGCCAAGATTCC
GACCATGAATACTATATTCCGCCAGCATATTCTCCCGACCAAAATGAACCACTTTCCACTTATCTGGGTTGAACTGCATC
TGCCACTTATCAGCCCAACTCTGCATCCTATGTATGTCCCTCTGCAACCTCTGAAAGCCC
>M00285:128:000000000-BF978:1:1111:19666:20498_1:N:0:46
CAGAGCCTCAACTCAATTGGCTGTAGTATATGTTGCTCATGTAATAATAAATGTATACCCCTTTAAAATGACCAATTACT
CCCTGTGTATACATCATTACATGGCTAGTGTTGAAGAGGCTCGAACTGGTTGTTGACTTACAGAAGAAAATTCTCTCTCC
CCCCCCTCTCTTTCTCTCTCCTTCCCCCTCCCCCTCCCTTCCTTCCTTTCCTCTTTCTTCCCTCCCTCCCGTTTCCCGTC
CCTCCCCCCCCTCTCCTCTCTTTTTCCTTGCACACTTTTTTCGCCTTGCATCATCCTCTT
>M00285:128:000000000-BF978:1:1111:6693:20499_1:N:0:46
ATAAGATCTCGTGGAAGAATTTTGAGGAACAGCAAGGGTATTTTCCCAGTTTCGTGGTCACTTTTTATACCCAGCCAACT
TTATATTTAAAGAAATAGACAAATTTTTGAAAGGTCAGGGAGTTGAGGATTATGGGGATCTGTCACAGAAAAAGAGATAA
GGCCTGGGGTAGATCAGTCATTGAATGGTGGGACAGGCTCAAGGGGCCAAGTGGCCCACTCCTACATCCATTGTGGAGTT
ATAGATTCATCCTGAGGTTATATATAAATATAAAGGCACATTTCATTGTTTGGTCTTCTC
>M00285:128:000000000-BF978:1:1111:5305:20501_1:N:0:46
ATTCTTCAACCCACTCCCACTCTGACCTATCAGTCTGTGGTGTCCTACATTGTTACAATGAGATCCAACACAAGCTTGAG
GAACAGGAACTCATCTTCCATCTGGACAGATCCCATTTACTCATGGACCAGATGACCCAGTGGTCACCCCTGTTTCACCC
CGTCAGAGAATCCCCTCTACCCCTCCTTCCCTTCAGCTTAACAAACTTTTTATCCCTCCTCTGCAGTTCTGATGAAGGGT
CTCCTGAAACATTAAATCTGTCTCTCTTCCCACCAATGCTGATTGACCTGCTGAGTATTT
>M00285:128:000000000-BF978:1:1111:16348:20501_1:N:0:46
GCCGCGCCGACTCCCGCCCCTTTCCCCGGCCCTCATTGGCCGCCTCCCCATCACAACGTCGGCGTTGCTAGCTGAAGCGC
AGAAGCCGATTGGTCCGTGACGCCGTCACTCTAGTGGGGCGGAAAAAAAGGAGTGCGGCGCTTTCATTGGAGTGACGCCT
CCGTTGGAGACGTGGCACTAGGATGTCCTGGATGACGCCAGGGCATTGCACAATGATCATTGGTGATATAATGCACAATG
CAATCCAATGCCACACGAATAAACCCTACAGAGGAGACTCTTTCATAAATGAGTAGGG
>M00285:128:000000000-BF978:1:1111:17795:20502_1:N:0:46
TTAGCAGTGACTGGAGACTAATCCCTCGGTCTGAATGTGTTGCTTCTTAATCCCTCTCAGCAGTACCTGTGATGCAATTG
TAGCATTAGTGGGAAGTAACCACACCCTTACACCCACCCTAAAGCTGTGACTCCCTTGCTCTGTTGCATGTCGATGCTTT
CGTTGCCAATGACGTGGTTCTCC
>M00285:128:000000000-BF978:1:1111:22712:20503_1:N:0:46
TCCTCGGACTGAACTGCACTATCCCAATAAAACTGATCCTTTGCCCACCCGTCCCACAACCCTAATCTATGACTCTCCCC
CGATTTTTCTCTCTCCCACTTTGCTCCCACTTTCCTGAGGTCAGACCTTTCCCCCCTCAATGATTAATACCAATCTCCAT
GTTTTTCCCTATCCTTGATTTCCCCTGTTT
>M00285:128:000000000-BF978:1:1111:12061:20503_1:N:0:46
AACATAGATTCCCTTCTTTAGATCCTTAAGTGGTCCTACCCTTTCCCTCGTTATCCTCTTATTCCTGATGTAGGTATAGA
ATGCCTTTGGATTATCCTTAATCCTACTTGCTAAGGACCTTTTGTGGCCTTGGATAGACTGGGATTGTACACACTGGAAT
TGAGAAGATTGAGAGGGGATCAGATTGAAACATACAAGATTGTTAAGGGATTGGACAAGATAGAGACAGGAAATATGTTC
C
>M00285:128:000000000-BF978:1:1111:25471:20504_1:N:0:46
GCCAACTGCACCAATTGGAGTTTTTGCAGCAACTCAGATTGTAGCTGCAGCATGACACACATTATGGCATATCCTTTTAA
TGACTAACCTCTAGCTAAGTTCAACATTGGACCACATGAACATTGCACTAACAGTGAGGACACCATTGCATGGTTCAGCA
ATTAGAGGCATTATTATTAAACAGTCTGATTAAACTGTACATTTTATAATGTGGTACAAACAATTTTACTCAGTTGTGCA
TCATGTTACTTGTTACACTTTTGATGGAACAGTTCCACTACTTGGTATTTC
>M00285:128:000000000-BF978:1:1111:11355:20505_1:N:0:46
AATCTCAGGGAATGTAGGTGGCAAGAGGTTGAACTGCCAGTGGCAGATTTTAGATATTGGCCGTAACACTGCAAATTTCA
AGATGGTTATGGAAAGGAATAAGGTCGGTCTAGAAATTAAGAACCTGAATTGGGGAAAGGCCAATTTCAATATTGTAAGA
CAGGACCTAGCAAAAATAGACTGGGTGCAGCTACTTACAGGTAGTCTACATCCAACAAGTGGGAGACATTCAGAAATGAA
TTAATGAGAGTTTAGCACCTATGTGATCCCATGAAGGTGAAATCCAAGGAAGCCTGGATG
>M00285:128:000000000-BF978:1:1111:4068:20505_1:N:0:46
ACCTGTCGGTGTACTCGGCATGATGACAGAACTCTCAACAAGCTATTATCATTGGATTATTGGATCAAGCTCTAGGAAGC
TTCAACTCAACATCATGTTTGGAATGCAGCAGTGCACCACCAACTTCTCAGGGTGTCTAGTGACTGACATTTTAGACTGG
CCATGTCTTATCCTGAAGA
>M00285:128:000000000-BF978:1:1111:9895:20505_1:N:0:46
TATTGTGAGGGGTAAACAAAGCTGCAGTTGGTCTGGAGGAAAGCTTGGTGATGCGGATGAGAAGGGAAATTTGGGGCTTC
AGGTTCACAACTTATTAAAAACACAAGTGCATACAAGCATTAAAAAATACACTTGTCTTTATTTCCACTGGTCCTCCCCA
GTTTACTGAGCCTGACTTAGGTACA
>M00285:128:000000000-BF978:1:1111:13323:20506_1:N:0:46
GATTCAAGACAATGTCTCTAAAGTCTTGTAACAGAGGCCACGTCACCCTGGATGCTTCAGGTCAGTGAGGCTGGCATTCC
ACATCCCAAACAGGTAATTAAAGGCATAGGGAGAAATCACGGGTCTGGAGGCTGGGTCAGCAATACTTATTCTTCCAAAC
AGGAGGGTTATCGGGAAGGATCTCTTATCTGTACATCATGAAGTTGAATTATTAGCAGCAGATTTTTTATATTATTTATT
CACTTTTCTGTTCCTAGGCATTGCT
>M00285:128:000000000-BF978:1:1111:8887:20506_1:N:0:46
GGAGAGTATACAGTTGACAGGGTATGGGTGGGAGAATTGGAGTTGTCGAAGAAAATAAACTGGCAGGAAGTGGAAAGGCA
CTTGTTTTCTGGGTCCAGCAGTTCTCATCTCCCTTGAGCTGCTTGTGTTCTCAAGGTTCAGGAAATTGAGTGTGCTTTTA
TATACATTCCTTAATGTTGACCTGGGTAATGCAGAGTATATAG
>M00285:128:000000000-BF978:1:1111:22254:20506_1:N:0:46
AGCCTAAATTACATTTGGCCTTGAGACAAATATGAAAATATTCTAATCATGAAGTGGATTAATTGGAATATTTTCATGGC
AACCTGTTCAGATTCAGGTATTATCTTGCACCTCAGCATGAATGCCTCAGCTGACACACATTTATACTAATGGTACTCAT
GGTATTTGCTCAAGTGCAGCCTTCAA
>M00285:128:000000000-BF978:1:1111:19067:20507_1:N:0:46
GAAAAGGCAACTGGGAAATATTATGCAATGAAGATTCTAAAGAAAGAAATTATTATTGCAAAGGTAGGCACAAATGGTTT
ATTGAAAAATTGAAAATATTCTTGCAGTTGGAATTGTAAAGTGGTTACTTTTTAAGAAAAGAACAATGGACAATGAATAC
CTTGAAAGTACCTTGAATTACTTTGTTTCTGATGTTTTATTGACATAAATTAATTCATGATACAAGGATATCCTGTATTA
TAGCGTTTTTGTACT
>M00285:128:000000000-BF978:1:1111:18088:20508_1:N:0:46
TGTTGTCCTGTATTTACTACCCCAGAGAGGGAGCACACGGTGTCTACTGGGTCACTGGCTCACTGGCTCACTGGGTGGGT
GGGCCCTGCGTGGTCTGGGGTAGAGCTTGGGTGCAGAGATCAGTGTTTGAACACTTTTTATCAAGTTATTTTAAAACAAA
TCAAAACTAAAGCTCCCCACACAGTGGGGCACAGATATAAAGGGCAGAGCAGCCCAGACTGGAGCCCACCCAC
>M00285:128:000000000-BF978:1:1111:23639:20509_1:N:0:46
GCGACACTTGCTGGCTCAATAATGCAAAAAGATGCATTTTACTGTGTGTTTTGATGTACATGTGACTAATAAATAAATAT
CTTATCTTATCTCTACTGTTGACCATGACCTCTCCCTCTCCCCTGTCACATTGGCAGGCTTTTCCCTCCCCAGTCTGATA
ACTTCTTTCCCCAAGCAACCAAATACACCCACCAGCTCACAACCTTGATTGATAGCCTTCCCACTTCAGAAATAGTTTTC
CTTCAATTAGCAATCTCAATTTTCTGCCATTAGTTCAGCAATGGCTTTACTCCTGTTCC
>M00285:128:000000000-BF978:1:1111:18437:20509_1:N:0:46
TGTTTTTTATGGTAACTTTCTCCTGTGAGCAGATACAAATGGAATAAGGAGAGTGCCAGGGCTGCCATTGACCAGTCTGT
GTTGTCACCGAGGCCTGATGTATTAGTAGCATTGGATATGTATTTCACTACAAGCAATGGTTTACCTGGATGAATGCAGC
TTTAACAACACTCAAGAACCTTGACACAATACAGAACATAGCAGTCCACTTGATGGGCATCCCATCCACAACCATTAACT
CACTCCACCACTGACGTGCAGTAGCAGCGGTTTTTACCATCTACAGGG
>M00285:128:000000000-BF978:1:1111:8548:20511_1:N:0:46
TGTGGGGGTCTAAAACATTGCTATTGTATCTGCTTCTACCGCCAGAGGACAGCTTTTATGGTTGTAGGGAGGAAGTTAAA
GATAAGATGAAATATGGGGGGCAAGTTTTTTTAATGCAGAGAGTGGTAGGTGCCTGGAATAGATTATCAGGGGTACTAGT
GGAAGCAGGTAGTTTGATGGAGTTTAAGAGGCTTTTAGGTAGACACATGAATATGAAAGGATGGAGGGATATGGTGATAA
GTGGGAGGGAGGA
>M00285:128:000000000-BF978:1:1111:24504:20511_1:N:0:46
CCTTCTTGTTTAAGGGCAGCAGCTGGGCTTAAACATGTCTTTCACATGAGACTAAGGTTTGTGCAGTGAAACAGAAAATA
GCCCCTATTGGTTCCCTTCAGCAGAGAACTCCACTGAAGTGGATAAGGGGGCTCATAGGGACTCCGGCATGAAAAGAATG
ATTTGAATGAGGAGTGGTAAGGGCTACTGAACGTCAATCCCGATTCAGAGTCATAGAGAAACCAATACAGCACAGATACT
GGCCCTTCAGCCCAACGAGTCTATGCGGACATTTTCTTCAATCATGCTTAGTTCTCCTA
>M00285:128:000000000-BF978:1:1111:11861:20512_1:N:0:46
ACCAGCATTTAATTGTCCATTCCTAATTTCCCCTGAGAATGTGGTGGTGAGCTGCCTTCTTGAATTGCTGCAGTCCTTGA
AGTTTGAGTATATTTACTTCACTGTTACAGAGTGGGTTCCAGGATTTTGACCCAGCAGCGATAAAGGAATGGTAATATAT
TTCCAGGT
>M00285:128:000000000-BF978:1:1111:20338:20512_1:N:0:46
TCTCACAATGTTGTGAACAGAGTTTCTAGAACTGGTTGTTCTTGAATTTAAGTGTAAAGTTCGCAGTATGTCACTCATGT
GGCACGATGGAATTGATTCTGACCAAGAAATTCATCTGCGTG
>M00285:128:000000000-BF978:1:1111:12226:20514_1:N:0:46
TGTTTCACTACTGTAGATTAGGGAAGGTAAATCATCTCCCTAGGGCAAACTGGCCTAAGTATGATTCTGAACTTCCCTCT
GAAATTGCCTATCGAACTAGATCACAAGATCATAAGATAATGGAACAGAAGCAGGCCAGTCGGCCCATCTAGTCTGCTCC
AAAGGGAAGGGAGGGTGGGGAAAAAGAGGATAAGAGAGAAAAAAAAACCCTA
>M00285:128:000000000-BF978:1:1111:7742:20514_1:N:0:46
GGTAAGTTTGTCACAGGGAGCAATCAAATATCATCCATTTTGTTGCTGAATTATATTTAACTCTCTTCTTTCACTTACAT
TTAACTCTCTACTTTTACTCTGAGGATGATTTAGCATTAGTGAACTGATAGACATCAAAATTGACTATTTAAAATTGCAA
ATAAATTGGCCTCTAATATAATTGGTTCCCTTTAATCAGACAG
>M00285:128:000000000-BF978:1:1111:13789:20515_1:N:0:46
AGAAATAGTAGATGAGGGAAGATAGCTTCAGATGAAGTGTTAACAGCAACAGAAGAGCAATGAACCAAATTCACACTATA
ATTTCCACAATTCATAAGATTCTAAATCACTGTAGCAGAGATCCAAAGGAGAACTATTATTTCAAAATTAATGAACTGTC
TGTTGCTCATAATAACATCCCTGAGCTCTCCACTGTATCAGTATTTTCAAGATTAATGTTTCCCACATTCAAATTATCAT
CCTAAAAAGCCTTCTCCCCCACCACCAATCCTTCATATTTTCAC
>M00285:128:000000000-BF978:1:1111:15659:20516_1:N:0:46
GATCTACACTCTTTCCCTACACGACGCTCTTCCGATCTGGACTACACGCTTTCCCTCCACGGCTCGCTTCCGAACAAGAC
TACACGCTTTCCCTACACGACGCGCTTCCAAACAAGACAGGAAGAGCGGCGTGCAGGGGAAGAGTGAAAACAAGACAGGC
CGGACGTAGAGGCGACGGCAGATGACGTCATGGAAGAGCTGGCGAGGCGAACGAGTGCAGAGGCGCACAGGGGCCGCGAC
AGCATGCCCACTGACATGAGACGGGTGGCTCGCAACAGACACACATTACTCAGACTAGG
>M00285:128:000000000-BF978:1:1111:25209:20517_1:N:0:46
GGCTAAAGAACAGCTTATTAAACGTGAAAACCATTGATTTTCTACTTTCTACACAAAACTCATGGCGCGTCTACAAGAAA
ACAATTTTAGTTTATGTATTGGAGGGTGCTGAGTAGTTTTGTAACTGTTATTTAAGTGTACCTCTTACCCCTCAAAAGTT
AATCGATGATATAAGAACAGATTTCCATTATGGATGAAACAGCGTTTTTTAAACTAAAACCATGATTTGCCTCTTTCTGC
ACAAACCACATGGAGTA
>M00285:128:000000000-BF978:1:1111:22578:20518_1:N:0:46
GTGTGCGTTTGTGTGTGTTTTACATGTGCCTGTTTTTGTGTACTTTTTACTGCATGTGAGAGTGTGTTTTGCCTCATTGG
CTCCCAGTAGGTGAGAGCCCTGCAGGAGCAGGGAAGAGGAAGTGT
>M00285:128:000000000-BF978:1:1111:25171:20522_1:N:0:46
GCTTCAAGCTCAGGCTTCCACCTGCTTCAAGAAGACCACCATCCTCCCAGCACCAAAGAAAAGTTAGGTAACATGTTTCA
ATGATTACCGACCAGTGGCTCTGATATCCACCATCATGAAGTGTTTTGAGAGGTTGGTCATGGCATGCATCAACTCCAGC
CTCCCAGACAACCTGGACC
>M00285:128:000000000-BF978:1:1111:22837:20523_1:N:0:46
CTCACCTTAAATCCATGTCCTCTAGTGTTTGACATTTTTACCTGTGAAAAAGATTCTGACTGTCTACCCTACCTATGCCT
CTCATAATTTTATAAACCTTTATCAGGTCTCCCCTCAGCCTCTACCATTCCAGAGAAAACAACTGGAGTTTATCCAACCT
CTCCTCATAGCTCTTACCCTCTAATCCAGGCAACGTCCTGGTGAACCTCTTCCGCACCCTCTCCACAGCTCCACATCCCT
CCTGTAATGGGCTGTCGCTGGTGAAGGGACCATTTATTGAGCATTCCTAAACTAAATG
>M00285:128:000000000-BF978:1:1111:15765:20525_1:N:0:46
TGGTCGTTCTTGCCCTGATACATTTAAGCCTCCTCCCTGATGCAAAATTGTGAAGAGGTGGTGGGAGGGGTGAGAAGGGT
CGGCCATTATGCTTTTGCTCTTCCTCACACAACGGTCTTTGAATATGTCTGCGAGGGATGGAAGCGAGACACCTATGATC
CACTCCACAACCCTAACTATCTTCTGGAGGGACTTCCGCCCAGCAGTTGAGCAGCTTCCAAACCAAACAATGATACATTG
AGTTAGGATGCTCTCAATGGTCCCCCTATAGAAGGATGACAGAGGGATGGGGGTACGCTT
>M00285:128:000000000-BF978:1:1111:19641:20529_1:N:0:46
TTAAATGTATTCCCTCTAGTGCTAAACATTTCAACCCTGGGAAAAAGATACCAGCTGTCTGCTCTATCTATGCCTCTCAT
AGTCTTATAAACTTCTATCAGGTCTCCACTCAGCCTCCACCGCTCCAGAGAAAACAAC
>M00285:128:000000000-BF978:1:1111:23075:20529_1:N:0:46
TGGTTCCTATGCCCACCCCCATAACATATGAAACCATGGGGTTCAGTCAGTTAATTGGGCACTGTAAATAGCCTGCAGGA
CAAGTGGACGGTAGAATCTGGGAGGAGTTTTTGCTAGGAATGTGGAGAGAATCTGTTAGTAAGGTCTGTGTATAATTGAA
TGCTTGATGTTTGGCAGATCGGAAGAGCACACGTCTGAACCTCCAGTCACTCCGCGAAATCTCGTATGCCGTCTTCTGCT
TGAAAAAAAAAAATAAAGTACTAACCGACAACATTCCACTAAATCAGACATATCCATAGC
>M00285:128:000000000-BF978:1:1111:19477:20530_1:N:0:46
AGGGTCAACCTGTTATATTTCTATTGGGCCTGCCAACTTTTTCAAAAGTTGCCTTATCCTTGCAATCCAATGTTGCTGCA
GCAACGTCAAATGTGTTACACAAAAGCTGACATCTATGTTGTCCTTCTTGGGTCTTGTGTGTGCAGGCTCAACACATACT
TAAAGCAGGCAATTCAAAGTTACGCTACCTGTGCAGTGAAGTGCTAGAAAGTCCTGGTGCCGCAGTTGGCGAAGCTAGGA
GTGCAACTGCCTCACATCGCCAGAGACCCGGGTTCAATCCCAACCTTGGGTGGTGTTTGC
>M00285:128:000000000-BF978:1:1111:26635:20531_1:N:0:46
TTCCACACTGCTGGGCTGCACATGGTTAGATTGAATGTCACCCGCTTCCAGTAACTGAGCTTGGAGCAGCCACAGACATT
CCAGAGGCAAGGGACTCACTCCTGAAACCAGGAATGTCGTGCAGCTCCACCACATGATGCTCACCATCCAGGACCATGGC
TTAGTCGATCCTCCGCACCATCCTTCCAGGCAGGGAGTTCCAGCCCCCCTGCTGTCATATTTCCGTGCACCCAAGGGGAA
GCATCACGAGGACCTCTAAGGATCTGTAGCCACGTTCCAGGGTTCACCTGTCCCTCCAC
>M00285:128:000000000-BF978:1:1111:26156:20531_1:N:0:46
GCAACATGCAATACATACACTACGACTGTTTTCATGTTGATTCTCCATGAGGTTGTGTACAAAGTGGCAAATGAATGTTT
TTAACTTAAAAAACGCTGTTTTAGCGACATAGGAAATCTATTGCTATATCAGCGATTAACATTTCAAGGGAAAGAGGTAT
A
>M00285:128:000000000-BF978:1:1111:25025:20532_1:N:0:46
CCTGTGTTTTCAGAAGAACAATTCCAGCCCCTCCATAGCCCCTCATCCCTGGGATCACTCTGGTGAATCCTCTCGGAATC
CTCCCCAGGGCCTTGACATTGTCTTACAGTGAAACCTGGAAATAACTACAGCATTCCACCTGAAACCTAACCAGTAATTT
ATAAAGGATAAATATAACTTGCTTGTTTTTGTACTCCATACATCTGTTATTAGAGTAGATCTCATGTACCTTTTTAAACA
GCCTTCTCAATCTATCCTGCCATCTTCACAGATCTGAGTACACACACCTCCAGCTCCCTC
>M00285:128:000000000-BF978:1:1111:23748:20532_1:N:0:46
GAGAGATAAAATCAGGATTGGTGTTAATGAAAGCTGAACAACTGCACCGACTCGGTGAGCCGAAAGGACTCTTTCCACTT
CCGGGAGAAACACAAAGTACCGACCTGAGAAATGTAATTCATCAGGTTCTCAACAGCAAAGTCGATGAGTCAATGTGTGT
CTTACATTCCCTTCCAACTTTGTGACGATGTATCGTGAAAGGTCTACGCTCTCTCATGCGGAGGAGGTGCTTGATCCAAA
CAGGAAACATCTCACTTCCATCTATCTCTTTCCTGACGAATCGACACCCGGCTCCCCAGC
>M00285:128:000000000-BF978:1:1111:9518:20532_1:N:0:46
GAATTTTATAGTTATACAGTAAATGCATTAACAGAAGTAAGTCGAATTACTGAAGCCACACAAAAGCACCAAGGAAAGTT
TTACCACTTTAATTTCATTTTATCCCAAGACTGATCATTTTATCTTCCACAATTTCTTTACCTTCTCAAACCAAATTAAA
CTTCTGTTTGGAAATTTGCAAATAGTACATTTTACATACAACAGAAATGAACTTATAACTATTTATCTGTGAGTTGAAAA
GATGTGTTTTGTGAACACACAAGTTCTTTCTTTGTCTATTCATAAAAA
>M00285:128:000000000-BF978:1:1111:13720:20534_1:N:0:46
TAAATGCCCAGGGCCTAACCAAAGTTACCAGGGGGATTTCTGAGGGACAGGATCTACCAGGACTTCAATAGATAGATTCT
GATTTGGAGGAGTCAGCATGGCTTTGTGCATAGAAATTCATGCTTTATGAACCTTTTAAAGTTTTTTGAAGAGGTAACCA
AAAAGGTAGATGAGGGTAGGGCAGTGGATGTTGTCTATTTGGACTTTGCAAGCCCTTCAACAAGGTCCCACATGGCAGGC
TGGTCTGGAAGGTTAGGCCCCATGGAATCCAGGGAGAACTGGTTAGGTAGATTCAAAATT
>M00285:128:000000000-BF978:1:1111:12210:20539_1:N:0:46
GAAGTCACTGCCAATCCAATCCTAACGAGCCAACTACCATATTCATTATGAAATAGTATCAAGCAGGATTAAATATAGAT
CACAATAATAGTCTGGATTATTTCCTGATTGTCCTCATGAGTCAGACAAAAACATCACGAAAATTTATCTTGAAAACTTT
ATTTGTGAATAGTAACTTCCCTCCTTCTTAAAATAGATCATGGGCAAAGTTAAAATAACACAAAGAAGGAATAGTCTGTT
GACAATTGTGCTCACAAATTGGCAGTCAACACATTTACTTAATTAATTTGGAGAAAATTG
>M00285:128:000000000-BF978:1:1111:20227:20540_1:N:0:46
ATTATGCACTGATATTAGTTAAATCTGTCAAGCTCAGATTTATAATTCACGTTTGACTCAGACATCAGTTGCAATTGCCG
ACGCTCCTCAAACCCTGGCTCTCACTTTTAGTCAGCAGTCACAGGCTCCCAGCCGGTGGGAATAAACAGAAAAGTCACTG
GGGTGGGGGGGGGGGGGAGGAGGGGCAGGAAGGATGGGGATAAGGTAACGGGGAAAGGGGGGGGGGGGGAAGGGGACTGT
GGGGATGGCCCCTCTGGGATTGGGCATAACCCCAAGGGGCTGATGGGCTTCTCCCGTTCC
>M00285:128:000000000-BF978:1:1111:17246:20540_1:N:0:46
GAGTAAGAATGGGAGGTTAAACCAGGCAACTGAAATCTACTTGCTATTTTGAAGGTGATGGTGAGCTGTCTGCTTGAATC
ATCTTTGTGGTGAAGGCATTCCATAGGATTTTGAGAAGTTTGAAAGATCACCTCAAGCTTAATCCTTGTTGGAAATAACC
AGTTTTTAATTCAGAGCTTATAAGATAATGGGTGTTGGAGGACAAAAAGATTACTTGGAATTA
>M00285:128:000000000-BF978:1:1111:11672:20543_1:N:0:46
TCACAGGCACAGGACCAGCCAGCAACTTTCATTGAGAATTTCATAGCATTCAGAATATGATGGGGATCACTTTTTTTAAA
TAAAATGAGATTATTATTATTATAAAACCCTTCTGAAAATATGCAGCTGCAAGATGCTTAAAATATGGTGATTCAATAGT
TTAAATGAAGAATTAGTTCTTGTGGGTAATTCACCACAAGGGAGCATGATCTTAAAATTAGGCTATTCAGTGGTTAAATC
TGGATGCCTCCCTTTCTTCAAACAAAGGGCTGTGGAAACCTAGAACTGTTGTCCAAAAGG
>M00285:128:000000000-BF978:1:1111:12443:20544_1:N:0:46
TCGACAACCTATCAATCTCTGCCTTAAATACACCCAATGACTTGCCCTCCACAACTTCCTGTGGCAATTAATTCCACAGA
TTCACCACCCTCTGGCTGAAGAAATTCCTCCTCATCTCTGTTTTAAAGGGATGTCCCTTTATTCTGAGGCTGTGCCCTCA
GATCCTAGACTGTCCTACCAATGGAAACATTCTCTCCATGTCCACTCTTTCCAGGCCTTTCAGTATCCAGTGAGATCCTT
CTCATCCATAAAGTACAGGC
>M00285:128:000000000-BF978:1:1111:6001:20545_1:N:0:46
GCAGTCCTATGCTTAATCTGCACATTGGTGATGAGTTGCAATTTATCACATCTTTTGGCAGACATTTCAGGGCTGTTCTA
ACCAGTACCTTGAAATATTAAATTAGAATTGCCTGGTTAGGAAAGGGGGCAGCCTTCTAAATCAGATCCCATTCGATTCC
AAATTATTTTTATAGATCGGAAGAGCCAGTCTGAACTCCAGTCACTCCGCGAAATCTCGTATGCCGTCTTCTGCTTGAAA
AAAAAAAAAAAATAATAACTCTAAGACAGACTGTTATTCAAACCAGTCCAAAGATCATC
>M00285:128:000000000-BF978:1:1111:19110:20545_1:N:0:46
GCCTGTTTCCACGCTGTAAATAAAATTTAATAAAATTTAATAATTATGCAGGTCAGTACACAATTTAGGGAATGTGTGCT
ATAAAAGAACAAATGGGTTTAATGTGGGATTAGTGTAAATGGGTGGATGACAGTCGGTGGGGACTCTATGAGCTGAAGAA
CCTGTTTCCATGCAATATATCTCTATGTCTCTGTGACTCCATGAAGTAGTCTTAAATTTTTTCGTCCAAAAATTACTGTG
GTTTAT
>M00285:128:000000000-BF978:1:1111:15684:20546_1:N:0:46
CCCAGCACCTCACTGTAACCAGTGAAGATTTAAATATCTCCATCAGGGCCCCAACAATCTCCTCTGTTGTCTCCCACAGC
AGCCTGGGATACATCGCATCAGGCCCTGGGGATTTATCCACCTTTATCCCTGCTGAGACATGTAATCCCTCCTCCTTTTT
AACCTTAATGTGCTCCAGAATGTCACTGTC
>M00285:128:000000000-BF978:1:1111:10869:20546_1:N:0:46
AATGTACTTGCCCCTGTGAGAATAACGATGGGGTGTCATTATGAGCGAAAGAATGTTCATTATGGCATCTTGAAACAAGA
ATCTGTCCACAGAAGAGGGAAGAGGAGGGGAATCGTAATGTGATAATTGTGGGATTCCATAATTCCAGGAATGCAATTCT
TTGTAAACTGGTTTAGAAATCCCATTTTATGTGTTGTCTACTTAGTGT
>M00285:128:000000000-BF978:1:1111:24733:20548_1:N:0:46
NNNNNNNNNNNNNNNNNNNNNNNNNNNNNNNNNNN
>M00285:128:000000000-BF978:1:1111:8917:20550_1:N:0:46
CCCTCCCACATAGCCCTCCATTTCTCTATCATCCATGTGGCTATCTAAGAGTCTCTTAAATGTCCCTAATGTATCCGCCC
CACAACCTCTGCCGCCAGTACGTTTCACGCACCCACCACTCCCTGTGTAAAAAACTTACCTCTGACACCCTCCTCATACC
TTCCTCCAATCACCTTAAAATTATG
>M00285:128:000000000-BF978:1:1111:24806:20550_1:N:0:46
ACACAAACTCTGGCCATATGGCAGTTTCATCAAAAAACCTGAAGCCCACAGCATTCAAGGGAAAATGTCATGAGATTAAA
ACCTACTCCAGTGGAAGAAAATTAAAGCTTGTCAAGAATGTCAGTGAATTAAGGAATTTATCAGTTGATGCTGAGGGATC
AGTAACTGATCCTTTACTTTTCACGGGCTATAGAAATGATTTAGAATTTAATGTAGAAAATGCATCTAAACGTTTCCTGC
TGATACCAACATTATTTGTTTCCAGGAAGAAAGGTCTACAAGGAAGATGCCTCG
>M00285:128:000000000-BF978:1:1111:18496:20551_1:N:0:46
CCCTTAAGTGGGACTTTGGTTAGATAATGGAGTGTTACCAACTGGGTTACAAATAAGTGCATTTTTAAAGCCTTCCTCTT
CTTATTTGTCTTCAACTATATCCTACTAATAACATACAGAAGTCTGGAAAATGCCAACCAATACATCCACAGCTACCTCC
TTTAACAATCAGGGATGCAAATTATCAGGCCCTAGGGATAATCAGCTTTCAATACCATTAGTTTCTCCTGCATTATTTTA
>M00285:128:000000000-BF978:1:1111:23120:20555_1:N:0:46
GGATGTGTGTCCACTGGTTGTGATGGGCTACGTGGCCTGTTTCTATGCTGCATGACTCTATAACCAAGGACTGAGCTGAG
ATTTAGTCTTCATCATTTTTCCAGTCCTTTCTGCTCCACGCTGCTATGGTGACTGGGTAAGATAAATACAGACCATTATT
GTCATTACTCCAAGCCAATTTCAAAGGTTTGCAAGAGCAATTTAAAGATTTCTTCAAGTTGTTCTGCTCCAGCCATATTG
CGATTTGTCATTTTCCCACAATAATGCAGCAAATATTGAAGACTAGGTTAACTGATAAGC
>M00285:128:000000000-BF978:1:1111:19860:20555_1:N:0:46
GAACTATTTATCTGTAAAAATCTACACTTTAGTTCATGTTCACAAACAATGATTTGTGCCAAAAGATTACACTCATTCAT
AAAAAAAATCTCAATGTTTGATTATCATTAACTGAGCATCACTTGGCATTCCCAAGTGTGGTTCATCCATTGCAAATAAA
TGTAAGCTCTTTTATTGCAGTGTAAATGTTTTCACTGTTTCAGCAGCTTGGGAAGACAAGGGATAATTGCTACAGAACTG
ACCTATCAGATTCAGTGGACTTGATTGGATGTGGTTTGTTATTGTAGGACTATTGTACAC
>M00285:128:000000000-BF978:1:1111:9698:20558_1:N:0:46
CACAGTCCAGGAGGTCCTTCGGAACGAAAGAAGGCACTGTGCTGTGCCTGGAGGCCGGGATCGGTGCCAAGTTCCCCACC
TTGGCCCGCAGCTTCGCTAACACTTCTGCCGGGGTCCCTGCCGGGTCCTGAGCCCCAGGTACAAACTTGCCTGGTACCGT
GAGGGGGGAACCGTAGACCAGCTCGGCTGAGGAGGTGCCCAAATCTTCCTTGGGGG
>M00285:128:000000000-BF978:1:1111:21310:20559_1:N:0:46
ACCCCTCCTATCACCTCTTTACACTCTTGCCATCTGGAAGAAGGCTCCAGTGCATCCGGGCAAGGACTACCAGACTGTGC
AATAGCTTCTTCCCAGAAGCTATCAGACCCTCCTCATCCCTCCATCCCTCCCGCCAACACCAAAGGATGTTAGGCGTACA
AAAATGCACCAGCACTTTAAATGTCCATTGTCTGCTGCCTCAGTACACTCAATCTAAGAATATTTATTCGAGTCCCTATT
TAATTTTGTGGTACCAATGTTGTTTATGTCTTTCTGTCTTTGTGTCTCTCATTGTGTTTT
>M00285:128:000000000-BF978:1:1111:23612:20559_1:N:0:46
GAATGGAATAAAATGGATAATATGTAACCCAATGCAATTGTCATCTTTAAGGCATATCAGGCAAGTGGCTTCATTCAACC
GTTGGACACTTTCTGTGGTCTTCTTCAGTTACACAATTCCATCACAGTCCTTTCAGGTGACTGGTTGGTTGTGGAAGTGG
CAAGTCTGGTATAGCAGCCTTAAGGATATCAGGCAATCCATTTTAGAGAAG
>M00285:128:000000000-BF978:1:1111:19513:20559_1:N:0:46
AGCGAGCCACACGCCTCCGTGTGCCACGATAGTGTAAATAGCACGATAGCGCAGCGGTTAGCGCGACGCTGTTACAGCGC
CAGCGATCGGGGTTCGATTCCCGTCGCTGACTGTGAGGAGTTTGTACGTTCTCCCCGTGTCTGCGTGGGTTTCCCCCGGG
TGCTCCGGTTTCCTCCCGCATCCCAAAGATGTGCAGGTTGGGAGGGCGATTGGCCGCTGTAAATTTGCCCCAGTGTGCGG
GTGAGGGGTAGAATCCAAGGAGAGTTGATGGGGATGTGTGGAGGATGGGTTACAGGGAAT
>M00285:128:000000000-BF978:1:1111:18655:20560_1:N:0:46
GAGGGATAGATAGGATTAATAGTCACCGCCTCTTTCCCAGAGCGCAGATGCTCAAGATGAGAGGGCATGGCTTTAAAATA
ATTGGTGGAAAGTATAGGGCAGATATCAGAGGGAAGTTTTTCACCCAGAGAGTGGTTGGTGCATGGAATGCACTGTCTGG
GTTGGTAGTGGAGGCAGATACGTTAGACGTATTTAAGAGATTGTTGGATAATCACATGTAAGAATGTGGAATAGTGGT
>M00285:128:000000000-BF978:1:1111:22149:20562_1:N:0:46
TCTACTTTGGGTGATTTCAAACTAATTGATAATAGTTACTTAGCAAGTCCAATTTTTTATTCTTGCGGCCTGTGTTTCAG
GAGGCAGTCACACTCATTAGATTAATTACTTCAAATTCAGTCTGTAGTCAGGGACAAAAGTGTGTGACTGTGAGTGAGGC
AGGTATGGGAATCCAAGAGG
>M00285:128:000000000-BF978:1:1111:5976:20562_1:N:0:46
TGGATTGAAGTTGTTCTGGGAGCGGTGGGGTGATGTAAAGAGTTAGCTTGGCCTGAACAACTTCAATCCATTGTTTGTCC
AAACTTCAACTTTGAAAAATAAATGCAGTGTGCTCAATCACACTAACTGTGAGACTCATCTCCACACGAAGCTGCATTGG
CTAACTAGGAATCTATAATTCTATGGAATACTGCAACCACCCCCGCCCTTTCAGCTGTAATGATTTACCGCTGATGTCTG
TGTATGCAAAATCATTTTCTCTAATGCAGAATTTAATTGAAACAACTCTAAGGATAATA
>M00285:128:000000000-BF978:1:1111:15199:20562_1:N:0:46
GATTCTACGTATGATTCTATGTGATAATCGTTTTGCTTCTTTGAAGATTTCTGCAACTTTGTCTTGTTACACAGGTAACA
ATTAATGGAAGAATTGTGTCACTACCGTACTTCAGAGATGACGTGAGGATCTTCAGATCGGGCATTAACACAATGATTCA
CATTCCCAAAATAAAGGCTCTCATCACTTCTAGTGGCTTGGCTTTTGCAATCAAACTTCCAAGTGAACTGTTTGGAAACA
AGACCCAGGGGCAATGTGGTAAGGATGAGGATTGTTTCGCATCCTCTTTAACATAAACC
>M00285:128:000000000-BF978:1:1111:18027:20563_1:N:0:46
CGTGAAAACAATTGTATTCTATGTATTTCATGCTGCAGAGTTGGATGGTAACATGAATTTGATTGTACCCCTTCACACTG
AAAGGTGAATCGCTGATATATCCTAAGAGTATCTATTTGGTTAAAACAACGTTTTCAAAGCAGAATGCATTGATTTGATA
CTTTCTATACTAAACCTAAGCTGTAACGTGGTGAAAACAATTGTATTCTATGTATTTCATGGTGCAGAG
>M00285:128:000000000-BF978:1:1111:23543:20564_1:N:0:46
CAAATGTGCCCAAAGCAGAAACCCACCTCTGTATTCAGTTTTCATTGTTGATGGATGTGAGTTTTGCTGGTGCTAAGTGA
CTGTATCACACATCTGGTCAAGGTAAAGACCAATCTTAAGAAAGCATAT
>M00285:128:000000000-BF978:1:1111:6413:20564_1:N:0:46
TATTTGGCATCAGTAACATACTTGAGATTGTTACATTCGCAGTGATGGTCAGGTCTGAAAAAAATGGTCAGATGTCAGAC
AGGTTCAGATTGCTGTGGTCAGGTTCATGAAGAGCTTTAATTTTATACTGTAGTGGACCTCTGTTCACAGAAATAGAAAA
TTAGAAATACAATGTATAGAAATTCATGACTGAAACACCTTCAAAACACCTCAATACTCTCATTATCTTAAAAAGATTTG
GGTATATTTCAAAACAGCATCTCCTGTAGGCTGAGAGAAACCCCAAAA
>M00285:128:000000000-BF978:1:1111:16764:20564_1:N:0:46
GACATTGTCTTACTCACAGAACCAATGGCATCAAGTCAAATACTGATACAGAAACTGCTGCCTATATTTACTGTTCTCCC
ACAATTGATGACCAATTCTCTGCCATGCTGAG
>M00285:128:000000000-BF978:1:1111:17655:20566_1:N:0:46
GGTCTTTCACCAGAGCTGAAACCAGGCCCATAGGATTTGCAGTCTGAGGGCTAGAATTTGTAACTTTTAGCCTGACAAAG
GAAGTAAGGAGAAGAACATAGAACATTACAACACAGTTTCACGTCGACATTTTATCCTGCTCTAAGATCTATCTAACCCT
TCCCTCCCACATAGCCCTCCATTTCTCTATCAT
>M00285:128:000000000-BF978:1:1111:19487:20569_1:N:0:46
TCTGAATTCCCTTTAGCATCTTGCCTTACCAGTTCATGATATTCTTACCAATAACCCTATGTTTTTTTTTTAAGATGGCG
GCGCACACAGTTGCAGCGGCCTCTCCCAGGTCTGTAGTGCTTG
>M00285:128:000000000-BF978:1:1111:15170:20575_1:N:0:46
CCTTAGCTCTGAAATTCCTCAAAATTTCTCTCTCTATATTATGGAATACTCTCCATTTGTCTGAATGTGTGCAGCTCCAA
CAACCATAAAAATGCTCAACTATGCAGTAAAAAGCAGCTAACTCATTTTTCACGCAACAACCTAATGTTGGTTTAACTTG
GAGTTAATGTTTAACTCCAAAGTACAGTGCAGTGGCTAGTGTGTACCATCCATAAAATGCACTAAATTTACTCACCTATG
CAG
>M00285:128:000000000-BF978:1:1111:4140:20576_1:N:0:46
GACTGCTCAAAGTGCTCCAAAAGCTATCAAGCACCTGCAGTCTGCATGGATGGAGCATGCAAAGGCCAAGTGTAAATAGT
GGAAGGAGTATACAACATCTCAAATCATCCACTCTCTCACCCAACAATGCACCACCTGCCCTATCTTATCATCTCAGTAC
CCACAGAACTAGTAACAGCAACTTGCCCTTAGTTCTGACGAATTGCACAATAGAACTTTGTGCATGTTATTTGGCTTGGA
>M00285:128:000000000-BF978:1:1111:11079:20578_1:N:0:46
CTCCAGCTCTTTGTGAGTTGCTCCAGATTCCAGGATCTGCAGTCTCTTGTGTCTCAATCACAATTAATCATCCCTACTAC
TCCCAAACCCTTAGATCATTTCAATTACTGGTAAACCAAAATACCACGTCTATTAACAAGTAATCATAGG
>M00285:128:000000000-BF978:1:1111:7066:20579_1:N:0:46
ATTTAAGTAGATATCCAATTGCCTTTTGAAAATGGATCTTTGAAAATGCTTTGAACAGCTTCAAAAGACATCTCACAAGC
TCAAGTGCTTCAGATGTCCAGAAACCATAAAATACTAAATTCACTGTTTTTCCCTACACAGATCACTGCTCTAATATTTT
CTATTAGATTGAGTTACCATAAACATGCATCTTCAGGTTACTAACCTTTTTGCTGTTTATAATCATTATTCAACTGATAT
TTGTCCAAAGTC
>M00285:128:000000000-BF978:1:1111:14082:20580_1:N:0:46
GAATGTAATTTGTCATCCAGTTTATAACTCATTCAATTTCGCTACCATAGGTTGAAGTGCAAAAAAAAACCTGGCATTTA
TATTAAACTTTTATTACTTTAGGATACTCCAAAGCAGTTTAGAGTCAATTAGGTATTTCTG
>M00285:128:000000000-BF978:1:1111:9750:20581_1:N:0:46
GACTCTTTCCCTCAGCACTGAAGATGGGAAAAGGGGGCGTCCAATATGAGGGAAAAGCAGAGCAGTGATAGGTCGACAGA
TGAGGGGAGGTGGTGTGGGTACATGGTGGTGATTGGTAAGAGAGAGTGATGGGGGAAATCTACTCACCTGCATATATTTT
CCTATCTTCAGTCTTGAAGGGTCCTGACCCAAAACGTTGATGGCCTGCTTTTCTCCACTGATGCTGCCTGGCCTATTGAG
TTCC
>M00285:128:000000000-BF978:1:1111:14977:20581_1:N:0:46
GCGCCTTTGCACAGGGAGCCCTGGGTTACCCGCAGGCAACGGCAAAATACCGCCAGACTGCTCTAGCTGCCATCCCAGTG
CCTGCATCGCCTCAGGGCTGACCTCCACTGGTCACCAGCGTTACTGCAAAATGCCCAACCTCGCCAGCGGCCCCTGGGAA
CGTCCGAGAAGGGATTGACGGTTGGGGAAGGGTTCAGAGGTTGGTGATGGGGTTGA
>M00285:128:000000000-BF978:1:1111:14714:20582_1:N:0:46
AGCTTAAGCATCCTCTTAAAGCATGTTTTATGTTTTTCATGTACTTCATTTCAAGGAAAGCTGTAAGTAATGCCATCTTG
TATACTAATATTAACTATTTAAGGATTATCTCTACCAGATATGTTAGATTTTTAAAAGTAGGGTGGCAGATGATCAAATA
AAATGT
>M00285:128:000000000-BF978:1:1111:14552:20584_1:N:0:46
ATGCCATCCAGTCAGTTCATTCCATACACAATTACACTGAGGTAGTAAAATGGAAAATAGAATGTGGAATATAGTCTTAC
AGTTACAGAGAAAGTGCAGTGCTGGTAGACAATA
>M00285:128:000000000-BF978:1:1111:17986:20584_1:N:0:46
GAACAATTTGGCAGCAGCAATATAACCAGTGAATTTAAGATTGCTTCCAGAGCCAAAGTATATTCAACCCAAGGGGTTAA
AACAACCTCAAGTCAATAGTCTGACACACCAGATGCAATATAATTACAGTCCTTGATGGTGCAATTTTTTTTAGAATGTT
TA
>M00285:128:000000000-BF978:1:1111:24542:20586_1:N:0:46
AAAACAAAGGCCTAAGAAATAGCACATATTAAAGATAGCAATACTTTAAGATGGAAATTAACTATCTTGATTACTGTCCG
ATTATCCAAAGTGAAATTCAGTCTTTTCTGCTTTATGGGAAGAATAACTCAAATTTTCCGGTAGCATTAGTGTATAAAAC
>M00285:128:000000000-BF978:1:1111:26541:20587_1:N:0:46
AGATTGAATGTTGCAAGATCTTAGACACAATGATAAATTAATAGGAGGTTTTTCTTTAGTGCGAGCTGGAGATATTTGTC
AAATGCTACCAGTAATTCCATGAGGTACTACAGCAGATGTAATGAAAGCTTGTATTAAAGCATTGTATATTTGGGAAAAT
A
>M00285:128:000000000-BF978:1:1111:14461:20587_1:N:0:46
TCACTCTTGTGTTCAGTTCATGTCTTGTTGCCTAATGCTTTCCACCATTGCCAGTCCTTGTCTCCTCTGTTGCTATTCAT
CAAGTTTTGTGAATTCATGATTCTGCTGTTCTCCTCTTCTCCTCTCTAAATTCTGTTATTTTCCCATTGTTCTAGG
>M00285:128:000000000-BF978:1:1111:7892:20588_1:N:0:46
TATAATGTTACAGACCAGTGACCTTGCAAATTACAGACCCAATCTTAAAAACAACAGAATGTAAACCTGGGATTAGTGGA
ACTCTTGACCCTAAGAGGTCAACACACATTATAGTGATTTTACAAATATAAATTAGTTGTGTTGCAGAACAAATGTTACT
TATGTTATGAAATGCAGTCTTTGAATCTGCAGATAACACATTTGAAAGAAAAACACTAGTGAAATCAG
>M00285:128:000000000-BF978:1:1111:17568:20590_1:N:0:46
ACCATTCCCAGCAGTATTCCACTTATCGCAGCCTATCAACATGAGAAAAAGCTGTTTATTCTGATTCTTTGCTTTCTTTC
CAATAACTAGTTCTCTATCTATGTCAGTACATTGTCTTAACTGCTTGTGCTCTAACCTTGTTAACCAAACTAAGCCCTAG
TTTCACACTGAAGTGCATCACTTTCAAACCCAATGTAAAATTCTATCATTTTGTGGTCATTTCCCCCCAAAATACACCAT
GACAAAATGATTAACAATCTTTCTTTTTGCATAAAATGAGATCCAGAATAACTTTTTCCC
>M00285:128:000000000-BF978:1:1111:10583:20591_1:N:0:46
AACCCCAGTGGAAGTGCACCCATAGATCACATCTCCAGTTAAGCTGCTTGGATACCCACCTCTAATATGGAAACTCTCTT
GCCTCTTAAGTGACTGCAGAAACAAAGAACAACAGGAAATTGCAGCCCACCACAGGCTGTTATAGCAATGCTGTCGGAAT
TTCTAAATTGTAATACTTATATTTTTTTTATCATGCACTCTCTGGTTGAAATGAGTTCAATCCATCCTGCTAAATTGCGT
TTTGTTTATGTATGTTTTTGTAGGCAAAATTGTGAGCTTGCTTCCATACTGGATTAACTG
>M00285:128:000000000-BF978:1:1111:14920:20593_1:N:0:46
GTCTGCAAATTCTGGGCCAATTACAATCACTTAGTCACTAGAAATAGTCTCCTCGAGAAATCTGACACAATAATAAAAAC
AAAATTCTAAAAGGCACTAGAAATCATCAGATTTGGAACTAAAAGGAAATACTTCTTCAATGTTTTCTATTTAGGTTGAA
GTTCTACAGCTGTATACCAAATCAGAGACTTAGTTTTAAACAAGTTCCCTTTATCCTTTCCAATTATGGGTGGGTTTCTG
ATATCTTGTGTTTATCTTTTTTAAGGTGTGAATAAATTTGCTTTTTCCAAGTTAACTAT
>M00285:128:000000000-BF978:1:1111:14424:20593_1:N:0:46
GCCAGACTAACTAAATAAGTATTTTCACTGCTTCACTCAACTAATCCTCTCTGCCTTCTGTCATGAAAACGTTCTATAGA
GGAACCATTGAGAGTACCCTCAAACACTGCATCATTATCTGGTATGGGAGCTTATATGTATGTGTATCTTTACCCGCTAT
TGCGGATACATATAAGGACCGATGTTTCAGATAGGCCACACACATCATGTCCAACCCTTCCCACCCATCCTACCACCTCT
TTACACT
>M00285:128:000000000-BF978:1:1111:7928:20596_1:N:0:46
AAGGGCAAATAGAGGGCATGGAATAACATCAGTATGGAAGTTAAGGAAAATCTAAAAGCAATTTATAAATATATTAAGGG
CAAATGGGCAACCAGGGAAGGAGTAGGGCCCATTAGGGACCTAAAGGACAATCTGTCCATGGAGTTGGAAGATGTAGGTA
AGATCTTAAATGAGTACCAAGGAGAAGGATGTTGTAGTTGGAAAATTCAAGGAGTGGGATACTGAAATCCTAGAATGCTG
CCATTATAAAAGAGGAAGAATTTGATGTCCTAGCAA
>M00285:128:000000000-BF978:1:1111:21133:20597_1:N:0:46
CAAAAAAATGCATCAAGAATTACCATCACTTTCAGATTCCCTTCAATAATAAGAAATCTATTGGGAGATTTGGTATGTCA
CCAAAGACTCTTGCAAATTTCTACAGGTGTACAATGGAGAGCATTCTGACTGGTTGCATCACCGCCTGGTATGGAGGCTC
CAACATGCAGGATCGAAAGA
>M00285:128:000000000-BF978:1:1111:26193:20597_1:N:0:46
GAATTTTTTAAACACCTGTTTGCATTTTTTCCTAATTTAAATGAATACACTGTGATTATGGGTGGAGACTTTAATTGTTG
TTTAAACCCTTCGATGGATAAATCTGTGTCAAAACCTGCACTTCCAAACAAATCTGCTGTTTTTATTAATTCCTTTTTAG
TTGAATCTGGATTTTTGGATGTTTGGAGGTTTCTACATCCATGTGATAAAGAATTTTCATTCTTTTCTCATGTCTATCAT
AACTATTCGAGGATTGATTATTTTTTTATCGACGCTAGTTTAGCTCCACTTATTATGGAT
>M00285:128:000000000-BF978:1:1111:21387:20598_1:N:0:46
GAGGGTGTATTAACTAAATGAAGAATTTTCTTCCAAGTCTCTATAGATATAGAAATCTGGAGTTCACTTTCCTAATCATT
TTTAATTTTGTCCAGTGAGTCTGAACGTATTTTCATAATTAAATCGTAGATTATTGCTGTCAAGCCCTTCTGAAGGGGAT
TAAAACATAAAATGTTATCAATGATTTCATTTTTATAAAGAAACAGAAAGGAGGGTATAGTAGCTTTTTAAAAATTTCTA
ATCTGCAAATATCAAAAAACATGTGATCT
>M00285:128:000000000-BF978:1:1111:9839:20599_1:N:0:46
AATAAACTGAGGATAACCACCTAGAATTATGCAATAGTACAGTTCAGAAGGCGATCCTTTGGCCCATCAAATTTGTTTTG
AATCTTTAGAAGAACAATTCACTTGGTATCACTTCAGTGCCTTTTCCCCTTTACCTGAAGTTTTTTCTCCTTTAGTATTC
ATCCACTAACCTTGTGAAGGCCACAATTAGGCCAGGTGATCCTTAATAGGTTGGGCCCACAGCTCCTGTCACTTGCTGTC
CAATAATGAGTCCATCAAACTCCTGAGTGAGTTTTTCAGGCTAATCCAGTGGTATATTAT
>M00285:128:000000000-BF978:1:1111:16941:20599_1:N:0:46
CCAATTACTTTGAGCTATTAGCACAGATAAACAAAGTCTAAGTTTATTGGACTCTTCTTTGTAAAACATTAATAGTTCTG
CTAGTGTTCTTATTCCTGTTGCAACCTGTAACAAGAAATTCTATTGTCAATTATTTTTGCAGTTTGAGTAGATGAATAAT
TAAGGTGTTT
>M00285:128:000000000-BF978:1:1111:8928:20600_1:N:0:46
GGAGCGCAAATGCAAACATTTAGTTCCCTATTACTGAGTTTGGCAATTCAGAAAGACTTAACTATATAATTCCAGAAATA
AAATAATGCATAGAAATCCATAAATTCATTGCTTAG
>M00285:128:000000000-BF978:1:1111:22434:20601_1:N:0:46
AAAGGGAGCGGCTGCGGGCCGGGGTGTCGTCTGGCGGCTCGTCGCCCAGTGCGCGGGTCGACGGCCACTGTGCTTCCTGC
GGGGAGTCGAGCCGGTGTCGCAGGGCCGGTGTCTTCACCCTGAGCGGGACACTTGTGGTCGCCCCTCTCTCCAAACTCCC
TTCGCCCCCGAGCAGTGTATCCTAGACGTCTCCCCTTCGGTTCCCGCGAGCCGTTGGGCACGGCGGCGGTTTAAAGAGTC
GCGA
>M00285:128:000000000-BF978:1:1111:21929:20603_1:N:0:46
AACTAGAAAGAGTGCAGAGAAGATTTATAAGGATGTTGCCTGGACTCGGGGGCCTGGGTTACAAGCAGAGGCTGCGTAGA
CTCAGACTTCAGTCCTTGGAGTGTAGGAGATGAGGGATGACCTGACAGGCCATAGACAGGGTGAAAGCACACAGTGTTTT
CCCCAGGGAGGGGATGTTAAAAACAAGGGGGCATAGGTTTCAGATCAGAGGCGATAGATTTAAAAAGGACTCGGGGGCAG
CTTCTTCACACAGAGGGTGATGCGTATTTGGAACA
>M00285:128:000000000-BF978:1:1111:23649:20603_1:N:0:46
TCTTTCAAGAGACTGTTGGATAGGTACATGGAGCAAAATATGATCGAGGGCTATGGGTAAGCCTAGTAGTTTCTAATGTA
GGGACATGTTCGGCACAGTTTTGTGGGCCAAAGGGCCTGAATTGTGCTGTAGGTGTTCTATGATCTATGTTCTATTACAC
AGAGAAAGCCCACCACATTGTTCTGCAAAGCTTGCAATTGAAGACCTTGCTCTTTATGTGCTTCACAAAC
>M00285:128:000000000-BF978:1:1111:9096:20603_1:N:0:46
ATATCAACCTTCTACCTCACAGCCTCACAGTAGAGTTTTATTGAACAAAGAGCCAGCCTTCAAATAAAAGGGGTCAAGTT
CCCTGATTCTGCTCAAAACTCAGGCAAGCTGCACGGAGCAGGGTGGTATT
>M00285:128:000000000-BF978:1:1111:20055:20605_1:N:0:46
NNNNNNNNNNNNNNNNNNNNNNNNNNNNNNNNNNN
>M00285:128:000000000-BF978:1:1111:22610:20605_1:N:0:46
ACGGAAACAGAGCTCCCGCTGTGGCCACACCAGTGGTGTGGGAAGGTTCACCCTCACTCCCTCGCTCCTGCACTCCGTGC
CTCCACTTGTGAAGCTCAGGAGCCCCTGAGCTCTGCTCCCACTTTTCCAACCTGCCCTGTCACTTCCTCCCCTCTGGTCC
CTCTCCATCCCACACCCAGGATCTCACAC
>M00285:128:000000000-BF978:1:1111:19000:20607_1:N:0:46
TCAGACTGTTCCCGCCCCTGCTTCTAAAATTTTATTCCGTGGTGCATCAAACAAACTGCTGGAAAAATAAAATCGGCCGA
GCAGCATTTGTGGGGTCAGAGAGCTGCTTGATGTTTCATGTTCGGACCCTGGTCTAAGACTGAGATCCTGATGCAAGTTC
TTGACCCGATACATTCTCCAGCAGCTTTTCTTCTTGTTGCATTTTCCAGTGTCTGCAGTTTCTTGTGTCCCTCTTGAGTA
TTAAACATTGGCAAATGAAGGCACCTGTCCTGTCTGCCTATTTATCCTCTTATTCTGTTT
>M00285:128:000000000-BF978:1:1111:4320:20608_1:N:0:46
TGATAGAATTGAAGAGTTACATGAAGCTGCTTTTGAAAGGTTGCTGGACCATGTTTGAAATGCCATGCACAGTTTGGGCT
CAATATCACCAAAAAGAACTGGAGGAAATGGAGCAACAAAGATTCACAAGGATGATGCCAGAACTGAAGGTTTTATTTAC
CAGGAA
>M00285:128:000000000-BF978:1:1111:10596:20608_1:N:0:46
AGTCGTTTGACAAGGTTCCATATGGTAGGCTTCTAAAGAAAGTCGGAGGGCATGGGATCCAGGGAAGCTTGGCTATGTGG
ATTGAGAATTGGCTTGCCTGTAGAAAGCAGAGGGTTGTGGTGGAGGGAGTGCATTCAGATTTGAGGGCTGTGATCTGTCC
CACAAGGATTGGTTCTGGGA
>M00285:128:000000000-BF978:1:1111:21269:20609_1:N:0:46
GTAAACATGTCAGGTCAGTGGTCCTTCATCAGGTGAACGTTGCCCTGAAATGTTGTCTAGGTTTCTCACTGCACCTGCTG
CCTGACCTGTTGAGTGTTTATGACATTCTCTGGTTTTTTTTTTGTTTCAGATTTCCAAAATCTGCAGATATTTTTTCGCT
TCAGTTTGGCTTTA
>M00285:128:000000000-BF978:1:1111:18540:20609_1:N:0:46
GATCTACACTCTTTCCCTACACGACGCCCTTCCGACCTGGACTACACGTTTTCCCTCCACGGCTCCCTTCAAAACGAGAC
AAACCCATTGCCTTCTAGGGCGCGAAACCAACCACGATTCACACGACCCCAACACGTACCACTCGCCATCGCCACACGCA
CAGCGTCCCCGGCGGGAAGCGAAAGCACGACACACGAGCGATGAACAGAAAACATCGAGGCGAGAAAGGCGGAGCGAGGC
ACAAGACACTGAGAGTCAGAGTCCAGAAGACACAGGTAACATACAGTGGAGCATCAGTAC
>M00285:128:000000000-BF978:1:1111:12248:20610_1:N:0:46
GATGGGAAATGGCTCCATCATAAATTATCACTTAAATTGAGGTGAGGTTGTTCCGCTGACTGGAATGTGATAGTTTGGCA
GCTGTGAACATCGGGTCAGGAATGCCGACATTGGCTCCATGCTCTGTTTGCTTTGGTAGCCCACAAAAGAAGCCTCTTGG
TTTCACAACTGGTTTGAGTCTTTTGATGTGTGGGTTTGTGCTTTAATTGAATCCAGTTTGTCCTGCCTTTAATTTATTTT
AAACATTACTGCACAGCAGCTGCTTAATTCCGTCTTCAGGCTACACCACAGTGATCAA
>M00285:128:000000000-BF978:1:1111:7842:20610_1:N:0:46
AATCTGGTGATATATAAAGCTTACCTTTTCAGGGGTAAGAGGTACAGTGAAATAACTGTTACCAAACGACTCAGCAACAT
GTGATACATACACTACAACTGTTTTCATGTTGATTCTCCATGAGGATGTGTAGAACGTGGCAAATGAATGGTTTTAGCTT
AAAAAACGCTGTTTTAGCCAAATAGGAAATCTGTTGCTATAGCAGCGATTAACTTCTCAAGAGTAATAGGTACACTTAAA
TAAATGTTACCAAACCACTCAGCAACATGAAATACATACAGTACAACTGTTTTCATGTA
>M00285:128:000000000-BF978:1:1111:20845:20610_1:N:0:46
GTCTGCTCCCTCACAAAGGATCTCATCATACTATTTTCACAGATGAGCAGGGACTGACGTCCCAGATGATATTATTTCTT
GACCAATGCCTAAGGACACAATCTGTGCTGTACTGGTCTGTAGGAGCTTGTTGTGTGAAAATTTGCTGTCACAGAATATC
TAAACTTTAAAATATCATTCTGCCATTACACTGTTTGTTAACTGATGCAAAAAC
>M00285:128:000000000-BF978:1:1111:21890:20611_1:N:0:46
GGAAGGCAGACGGTGTGTTGTCCTTCATCAGTCGCGGGATTGAATTCAGGAGCCGAGAGGTAATGTTGCAGCTGTACAGG
ACCCTGGTCAGACCCCACCTGGAGCACTGTGCTCAGTTCTGGTCGCCTCACTACAGGAAGGATGTGGAAGCCGTAGAGAG
GGTGCAGAGGAGGTTTACGAGGACGCTGC
>M00285:128:000000000-BF978:1:1111:8961:20611_1:N:0:46
GAGTCTTTTAAAGTCAAAGTAGTCCAGGAATGAACACATTCATATTATAATTGGATGAAAGACTAGAGATTTTCCTTCCG
ATTCCTCTGTGCAGCCAAAAATTTAATTCAGTTTAATTGTAAAAGTCAGGGACCTCTATCTGACCATTGGTTGCAAAAGA
TCAAAATTCGTTTCATGTTATCCTGTGAATGATAAAAGTAGAAGCAGCAATGCCACATAGATTCAATAAACGTATCTGGT
GAGGGATTGTAGCATCATTGAAATATATTTTGAGTATCATTGCTCTCTACTGTTGTTACT
>M00285:128:000000000-BF978:1:1111:13219:20614_1:N:0:46
TTTTGACTGCTTTGTAAATTATTTATATAGCTTGACCTTGGATGTTATTTAAGTATGCTCCTCTGCAGCTCAGATGTCTT
TGATGACCCATGAGAAGGAGCAATTGAAGGGCAAGTCTGATTTGACTGGCTGTGAAGCACGGGTGAGACCATGGTGGGAG
GTGACGTGAGAGAGTCATCTGTCCCTGAACCTGCACGTCAGGGGACTGGGTGGACAATGATGCAATGAGTTGTTGCCAGT
TAGACCGCACTACCA
>M00285:128:000000000-BF978:1:1111:16081:20615_1:N:0:46
CGTTGGAATTGTATTGACGTTTCTGTTCAATGGATTACAACATACAGAAATCAAAATACGTTAAATATAACTAGTCATGA
CAAACAAAGTAAGTTAATTATAGAATGGCATGTAAAGCATAGCCAGTCATGGTGAATATCGCACGTCATGGTGAACGTAT
CCTGTTTAATGAGCACAGCACAGCACGTGCTCCAGCGAAAAGCTGCCCAAATAGTCAACATGCCAATGCTTGAGCCTTTA
AGGA
>M00285:128:000000000-BF978:1:1111:13689:20615_1:N:0:46
GTGGCCACCATTTCAGCCCTGGGGAAAAGCCTCCGACTATCTACACTAATCTTCTGCCTTCTGTTGTCAAGCCTATTCTG
GACCTAGTTTGCCAATCTTGCCTGGATCCTGTGGGTTCTAATCTTTAAGATGTCAAAGGTCTTAGTGATGTCCATGCAGA
CTAAATGAAGTGAGTTTCTTATGAAGTAATTTTTTAACATCTTCAAAACATTAAATCGAGATGGTTGAACAGCATGTCCC
CTCGCAAAACGACGCCAACAACCTGAGAAAGAATCTGAAAAGAAGGACAAGGG
>M00285:128:000000000-BF978:1:1111:20873:20616_1:N:0:46
TGTGTAAAATGCAGTTTTGCTGCTTTTTTATAACCTCCACAATAAAATGTGAATTTCAGTTTCATCGTAGGCAAAAATAT
TGCATTACACAATAAAATCTCTAGTTTTGGGGTATGGCTAAACCAGTGGAATCCACTGTTTGGTAATCAACTGCCCAATT
TAAGGCAAATTCAAAATGTTTAAGATCTCTC
>M00285:128:000000000-BF978:1:1111:22295:20616_1:N:0:46
TAATGGATGATAGAGACCCGATGAGATCTTTTCTTCTGCTAATTACATCACAGTCGGAAGATGTCAGAACTCCCATGGAG
TTTTGAGGCTGTCAAATACAAAGTAGTTTGCTCGAAATCCATAATTTGGGTGACAAATCTCACAACTAACATAAGGTAAA
AGAAGGTGAGTCTACCTGTTGTTTAAATAGATTTGACCGATATTCTAGATGTC
>M00285:128:000000000-BF978:1:1111:4283:20616_1:N:0:46
GACCCAAATTACCTTTATGTTGCTACTGTGAGAGGATTTATTTATATTTGACCAATGAGAAAGAGCCTATTTGTAGGCAG
TTTCCATGGAGTCATTTTCGTTTAAAGAACTCACAGATGTACTGTGGTTAGATGAGCAATACAGAATTCACTCCATGTAT
CTGTATTCCATTTGTGGAGTTCAATAATGCCAATCAATTCTTCTCCATTGGTTATTGGTTTATTATTGTCATGTACTGAG
ATACAGTAAGAAACTTTGCTTTGCATGTCATCCACAATCATTTCAAAACATAAGTACATT
>M00285:128:000000000-BF978:1:1111:11738:20617_1:N:0:46
TCAATAAGCCGTAAGATGACACGAATAAAGGCTTCTTCACGAGCACTGTCCACCGAAGACAAAACATAGATATAGAGAGA
GATTAGAGAGGAATCACGAAATCCGAACGTTCCACTCGAAACTCAAACGACACTTCAGGGCTTACTCAATTGTGACTTTC
TCATCCTGAAAACTCCTTG
>M00285:128:000000000-BF978:1:1111:16754:20620_1:N:0:46
ACAGGTCAACACTGAAATTCCAACATTCATCAAAAGCTGTCGATTGCACCTCCTTCCTGAAGTTACACAGTCAGCCAGCC
CGGTTGTGCTGCTTAGGATCCCACGACCCAGGACACAACCTTGCTTCCCCCAGCGACCAGGCTCCCCGAGCGGTTTTGCT
TCCCCCCAGTCCGGGGCTCGAAGACACTCCCCGTTCCCATGGTCCGACCCTGAGCTCCCCCGAGCTGCTGGTGCAGACAC
TGACTACCCCCGACAAAACACTAACACTAACACCCAAAACTCCTCGAAAAAAACGGCAC
>M00285:128:000000000-BF978:1:1111:16178:20620_1:N:0:46
CATTAAGAACCACATCCCCTTCCAAAAATGACACCAGATAACTCAGCACCAGCTGGTAATTACACCTTGGATTTGACTGG
TCAATAGAGCTTGGGAAATGCTGTTAAGTGCTGAGTTGTCACTGGAGCCATATCTCCTATTATGGTTTTACCCAACAAAT
TCATAATGGAAGAATCCACATTCAT
>M00285:128:000000000-BF978:1:1111:25847:20621_1:N:0:46
TTTTGTGCCCAAAAGCTTTAAATTTAAGATTGTGCCACATTGTTCTGGATTCACCACCAATGGAAATAGTTATTCTCTGT
TAACTTATTAAATCCTTCCATATTTCAAATATCTCAGTTAGATCTTTTTTTTAAATTTAAAAACAAAACAGCAAAATTCA
GCAGCAAAATTCAGGCCCTTCGACCCACAAAGCTGTGCCGAACATGAACCCACACTATTAGGCTTACCCATAGCCTTCTG
TCTTATTTACCTCCATGTACCTATCCAACAGTCTCTTGAAAGACAC
>M00285:128:000000000-BF978:1:1111:20163:20621_1:N:0:46
GATCTACACTCTTTCCCTACACGACGCCCTTCCGATCTGGACTACACGCTTTCCCTACACGACTCGATTCCGAACACAAC
TACACTATTTCCCTCCACGGCGCGAGTCAAAACAAGACAGCAAGAGGGTCGCACTGGGGAAGAGTGAGAGAGCGAAGTGG
AATATGCGCGTGCAGGGATGGTGCGATGTAAAGCGATAAGAAGCAGGCGGCCTGCAGAGCAGGGCGCGGCGAGCAGAGTG
TAGTAGTAACTCACGTCAATGGGACTCTAACACAAGGCAGTCGTACGCTGCTCCATGGGC
>M00285:128:000000000-BF978:1:1111:21250:20621_1:N:0:46
GAGCAATAATGGATGGACAAAAATGGTGCAGATAAATTTCTTGGCCATAACATTTCCTAAAATGGTCATGATATTAACAC
TACAATGCTAGGTTAAAAGTAAGAAGAAGTAATTGTACCTGCTAAATCTCCTGGGACACCTGCATTAACAATATATAAAG
TAGACATCAATGTACTGAGTTACTCCAGTTAATTAACATCCATAGAAAGTAGGAAGTAGGAAAAGGCTATTC
>M00285:128:000000000-BF978:1:1111:20694:20621_1:N:0:46
GATTTCTTTCAGGTTTTTCAGTTGTATAAAAGTAAAGTCACATTGCAGCTGTATAAAACTTTGGAGAGGCCAGAGTGTGC
AGTTCTGATTGCTGCACTATAGGGGAATGTGGAGGATTTTGATGGGGCAGAAGAGGTTCACCAGGACATTGCCTTGATTA
GAGAGTATTAGCTATAGGGAGAGATTGGACAAATTTGGATTATTTGCTATGGAGCATCGGAAGCTCAGGGGAGACCTGAT
ACAAGTATATAAAATTGAGAGGCGTAGATAGTCGGTCTTTTTCTC
>M00285:128:000000000-BF978:1:1111:19708:20623_1:N:0:46
CGGTTTCCTCCCACGTTCCAAAAGACGTACGGGTAGGTTAATTTGGGGGTTTAAAATGGGCGGCGTGGACTCGTTGGGCC
AAAAGGGCCTGTTACCACACTGTAAATAAAATTTACGTTTAAAAATAAATTTAAATTTAAAAAATTTAAAACTTTATTCC
TTCATGCACAGTTAACTTAAGAAAGCACTTTTTCTTTTTGTTTTCAACCAGGATTTGATG
>M00285:128:000000000-BF978:1:1111:22009:20623_1:N:0:46
CTCCTTCCACCGTTTACATGGGGCTTCTGTGCACTCCTGGCGCATGGCCTCAAGTTTCTCAACACCATAAGATAAATGTG
CAGAATTAAGCCATTCAGCTCATTGAGTCTGCTCCACCATTCAATCATACCATCCCAAATGAACCTTCTCCACTTTTAAT
GTTCATGGGCCATAGGTTTCCAGGAGTCCATGGGTTCTTGCACCCTCAAGAAAGCTTTGAGAATACCTATGAATCTATTT
CTGTATCTGCCTGATAATCTCCCCAACCACAGAGTGCTTCTGTTTTAGGAGTCTGGTATT
>M00285:128:000000000-BF978:1:1111:18149:20625_1:N:0:46
GTGTTCATTTGAAGGCCAAGTTATTTGGTTTTGTTGGGTATGTGTTCCAGCTTTGACAATGTGTTCACTTTTTGGCAACA
AATGAATGGTGTATTCATCACATGATAATGTCTTTCTTTCTAGAGGGCAATTGAAATGCAAACCATCAAATTTGACAATT
GCTGCCAAAAAAACAGCACCAACTGAACAAAATTGTACTTGTAACCTTGATTTGATTGGTCAAATCATACTCTGGCCTCA
GCTGCAGCATATTCTCAATGATCATTCTCAGAGACA
>M00285:128:000000000-BF978:1:1111:8412:20625_1:N:0:46
CAAACTCAGAATGATTTTAAATGACCATCCTATTGGGGCATCACAGTGGTTTTTGAAATGCAGATGGACCAACTCTGAAT
CAGAATCAGATTTATTAACACTGACTAATATGATGTGAAATTTGTACAGTGCAAAGGCATAACATTACTATAAATCACAA
AAATAAATAAGTAATG
>M00285:128:000000000-BF978:1:1111:16114:20625_1:N:0:46
TCCTCTCCTCCCCTCCCCCATCCTTTATTCCATGGTCCACTGTCCTCTCCTACCAGATTCCTCCTTCGGCCCTTTGCCTC
TTCTACCTATCACCTCTCAGCTCATTACATCTTCTCCCCTTCCCCTACCCACTATTTCCCCCTCTTGCCTGCACTCACCT
ATCACCTGAGCTTAACTATCCCTGCCTGCATGTGCTCCTCCCCCTCCCCCCACCTCCTTATTCTGGCTTCTCCCCTCTTC
CTTTTTATTCCTCATGCAGGGTCTCCTCCCAAAACGTCGACTGCTTATTTCCCCCCATCG
>M00285:128:000000000-BF978:1:1111:14696:20627_1:N:0:46
GAGATTGTTATCCTTCAGTGTGTTTTCAAATTCAAATGGTTAATTTATTCAGAATATCCATTAATGAATGCCAAGCCTTT
GGTTTGAAATCTGAAGCAATTGTTGTAATGTTCATCAACATGACCTGCCAGGGCCTTCTGTGCTTTCATCAGCCCACAGC
TGCATGGTGCTAATTTCAACATTCCTTATTTGGGTGGGGGGAAAAAGACAAAATAGTGGTGAAAGGTTTGATTAGATTAT
AGATGTTTGAAATAGTCTATTTGTACATGATTGATGACAGCGTT
>M00285:128:000000000-BF978:1:1111:13607:20627_1:N:0:46
CATCTGGACTAGAAAGAAAGGAGGACATAGCTGGTTAAAAGGTGGAGGGAAGGGGTGGAGCAAGAGCTGGCAGGTGATGG
GTCTCTTGTGTCTCCATTAGGTTGGACCGCACCATTTAGGAACAGGATGGAATTGGGTACCATTGGTACTCAGAGCCCTC
AAAGGCAAGTCCTTTAATCATGTCGAACAGATGCAAGAGTGTGGGCCTTGCCACTGGCAACAAGCTCCAGCCCTTCTTTC
TGG
>M00285:128:000000000-BF978:1:1111:16378:20627_1:N:0:46
TGCGGTATAAATGAAGGAACACTGGTCAAGTATTATTGAAAGTGCCAGTCCTGAATACCACACATCATTTGAGCTATTTG
TATCAAATGGGAGTGGAGTAATGGCCTTGGAATACTGGATTTCCTTCTGCAATGGAAAGAAAGTGGCAACCTCCCCCTGT
TCTTCTGGTACAGAGTTTTGAGTAGGGC
>M00285:128:000000000-BF978:1:1111:25514:20628_1:N:0:46
GGTGTAATGTGAATTTGATCAGGAAATTGAAGGAGGGCCCTTCCTTGACCTCATACTAAGGAATAATTGCTTTGGAACAG
AAGACAATGAAAAAATTATTACAAATGACTATAGCTTTACAGACTCCCATACATATGCCTGGAATTTGCTGTTTATGTAT
CAATTTTGGATAACTATTAACCAAACTTACCTTGTGGAAACAAGTGTTTTATTCTCTTATTCAGATCCTTCATGATTTTA
AACATCCTCACTAAATCCCTTCAGTAAGCCAACCAGGTGATTGAAGTCTCTCATCACTGG
>M00285:128:000000000-BF978:1:1111:18777:20629_1:N:0:46
TTTGGACGAACAGTCCGCTTGCCGGATTCCTTTTCTCTCTAATTTCTGCCGAAAAACACCAGGTGATTCCACCTTCAAAC
GGCGTAAGTTCGTCCAATATCTGAAAATCTCGCTTTAAACGCTAACATTTGCTGACTCGAAGCCAGCCATAAAGATGTAG
GTTGCTGCAATCCCAGAGGTACAGGTGCTCAA
>M00285:128:000000000-BF978:1:1111:24748:20629_1:N:0:46
NNNNNNNNNNNNNNNNNNNNNNNNNNNNNNNNNNN
>M00285:128:000000000-BF978:1:1111:14328:20629_1:N:0:46
AAACGTTAATCGGAAGGAACAGAATGTGGGGGAGTCAGGTAGCAGAGTTTAATTAACTTATTAATTTAAAGAGGGGTTTT
TTTTTCCAAATCTTTCCAAGACTTCTGCTAAAATCTCTCCAATGGCTTGTGAATATGGACTATTTATATTTCATGTTTTT
AACATTTCAAAAGCTCCCAAAAGTTTTAAAAAGTTTCTGAGAAAGCTTAACAGACTTCACAGGGGGTGCAATAGCACGGT
GGTTGTCACTGGCGGGATCCAGAGATTTGCACTACTGATTCAGAGCTAGTTCAACCACAC
>M00285:128:000000000-BF978:1:1111:22434:20630_1:N:0:46
AAATTATTTAAAGTATCTATCCATTCTAATATCACCCGACTGACCTGCTCTACATTGCTGTAGGTCTGGAACACATGCAG
AACAGACCAGGTAAGGTGGGTAGATTTCTTTCTCTTTGGTGAA
>M00285:128:000000000-BF978:1:1111:16221:20632_1:N:0:46
CTGAACTAACATGATGAGGAATGTGGAAGGCATTATTCTGAAGAAATGAAAAGAATACACTGCATGGCAATAGTCCATTC
AACTCATCTGCTTTATGCCACCATTTAAGCTCCTCCCACTCTATGTTTTCCAATGCTTTTGTCATATCCTCCGATTCCTT
TCTCCTGCCTATCTATCTGTCCCTGCAATGAGAGAATGCCATTTGCTTCAACTACTCCATGAGATATCAGGTTCAACATT
TTAACCCCTCTCTGGGTAAAGAAGTTTCTCCTGAATTCCTTATTGGATTTATTAGTGATT
>M00285:128:000000000-BF978:1:1111:26464:20632_1:N:0:46
CAGTTTAGCGACACCATGATCCCTTTGGACTAAAATGGACTTTGTTTTTTTTTGTTCTAATTGTGTTCTTTCTTGTAAAA
ATTGTGTTTAATTGATGTTTTTCTTGTGAGTGCTGTTTATCTGACGCTGTGTGCCTGTGATGCTGCTGCGGGTAAGTTTT
TCACTGCCCCTGTGCACACGCGGACCGTGCGCATGACAATAAACTCAACTTTGATTGCGGTTGTGCACACCCAGATCCTT
GCACACATGGTGTACTGCTGTTCCTGA
>M00285:128:000000000-BF978:1:1111:16335:20632_1:N:0:46
AATTCAAACCTAGGATCAAGCGTTGAAAGGGTCGTGTGCCAAGCCAGTTGACCACAATCATTATGATTTTTATTAAGGAT
AATTTATAAAGAACAGGGGATTATATGATTTTCCCTGAATTGTGTTTCATATGTTTGACTTACAGTGAAATTGCAAAAGC
ATTATTTGATTTATTTGGAGAGTCTGGGATTTTTCTCCTTACAGCTAGAAGGTCAAAGGGAATTTGAGAGAAGTATTCAG
GATTAAGGGCTTTGATATAGTATAAAGGAAAAATCAC
>M00285:128:000000000-BF978:1:1111:25290:20635_1:N:0:46
TCTAGAAATTAATGTCCAATGTCACATTTCATTGGATCACCAAATTCCCCTAATCGATTCTTTTCACACGAAACAGCGCT
GAAATAAAGCAAGGACTAAATATATCAAAGACCTGCAGTTGATAATTTCTTCCTAATCACTCCATCTGTGAACTTCTGTA
ATGTGTTGAGAATTTCTGGCCAGAAGATTGACAAACTTCCCAGAGGGTTGACCTCTTAAGCCAATTTCCAGGAGG
>M00285:128:000000000-BF978:1:1111:26730:20637_1:N:0:46
ATCACTTCTCCACACTGCTGTATTACCTCGTACAATGAGTTTCTACATTCCATAACTTTTGATGCACCACTTTACCTAAT
GCCTTCTGGAAATCTAAGTATAGGAAATCTACAGGCTCCCATTTATCAATGACTCAACATCCACAGCCCTCTACATAAAG
AAATTTCTTCCTGTCGTTGTCCTAAAAGGCCATTTCTTTACCCTGAGGC
>M00285:128:000000000-BF978:1:1111:7544:20641_1:N:0:46
ATACCGTCCTCCACAGGTGCACGTCACATTAAATAACAAGCAAAAGAGACACACTGACACACACTTAAAAAACATTAAAG
CCACGAAAATTAAATTAAATTCAGCAGGTTAAATAAATAGTTTTAAAGTGAACAAACTTGTGGTGGGCATTTAAAGTGCT
GGTGCATTTCTGAGCATCTAGCACCCTTTAGTGTTAACAGGGTAGATGGAGGAATGAGAGAGGTCACTTATCTGATGGCT
TGCGGAGAGAAGCTATTACACAGCCTGGTCATT
>M00285:128:000000000-BF978:1:1111:13074:20641_1:N:0:46
CTTGGCCTGGTTACCTCTTTGCTGTTGCAGTTTGTGGAAGCTTTATAGATAAATCAATTTGGTGATATTGGTGAGATAAA
TTGTTTCAGTGATGTTGACTCAGAATGAAATACTGGCTGGGATACAATGGAGAACTCCTCTGATCCTCACATTGTGCCAA
GGAACTGTTAGCATAGCATAGTCTTCTGGAGTTAACTTGAGGAATTCCTGGAGTTTTTTTCCTGGTATATGTCAGTGTTA
TTTTACACTTTATGTTGCCTTCGTTGATGTGAGAGATTTCACAGTTTAATGGCTTTT
>M00285:128:000000000-BF978:1:1111:21188:20642_1:N:0:46
TGTATGATCGTGCTTGCCAGCCCTCCTGAAATCAATCACCATCTCCTTTGTTTTGTCCACATTGAGGGCGAGATTGTGAA
ATCCGCACACACTGTTGGCTGCTCCACCTCCATCCTATATGCAACCTCATCATTGTCACTGATGAGACCCACCACTGTTG
TGTCATCAACAAACTTAATGATGCAG
>M00285:128:000000000-BF978:1:1111:22972:20642_1:N:0:46
ATCTGGTTAATTTATTTTAAACGAGCAACATCCGAGTCTTCATTTCATAATTGACTGAATGCTGTATGTTGAATCAAATA
ACAGCCTATAAAGGAGACCTTTGTGGGATGTTTTAACTAAACAACAATGGAAGATGAGGGTGGCACCGGCAGGGACGGCA
ATTAATAACAATAATGGACTTGCCTGCTGCGTGCCAGACAATGAGGAGAGATGGCTGACGCATCTCTGATCTCATCCTTT
AGATCAAAAGGACCTTTCACCACTTCCCCAGGAGCTCTTAAGGCAACATTGAGAACAAGG
>M00285:128:000000000-BF978:1:1111:9524:20642_1:N:0:46
GCGCCAACATAGCACGCCCACAACTTCCTAACCCGTACGCCTTTGGGATGTGGGAGGAAACCCGAGTACCCGGAGGAAAC
CCACGCAGGCACGGGGAGAACGTACAAACTCCTTACAGACAGTGGCCGGCGCAGGCATTGTAACAGTGTTACACTAACTG
CTACACTACCATGGCCGCCCAAGTTTGTAAACTGCCCTTCAAAGTGGAAAGTTTGCAAGTGGAATTCTTTCCAGTAATCT
TCAACAGACCCTATTGAAAGATGGACTTATATCACGCAGAGCTCCTGTTGAACACATTGT
>M00285:128:000000000-BF978:1:1111:8744:20644_1:N:0:46
CATTTGATAAGGTGCCGCACAGGAGATTGGTGGGTAGAATTAGGGCTCATGGAATTGGGGAGGGTATTAAATTGGATAGA
AAACTGGTTTGCAGATAGGAATCAAAGGGTAGGCGTGAATAGATGTTTCTCGGAATCGCAGGCCGTGACTAGTGGGGTTC
CGCAGGGCTCGGTGCTGGGAC
>M00285:128:000000000-BF978:1:1111:24303:20645_1:N:0:46
GCACCGGAGGTCGGGGTTGATCCTGGGTCTCCGGAGTTGTGAGGCAGTGGCTCCACTTGCTGCTCCACTGTGCCACTCAC
TCTGGTTTTCCCAGAGTGGAATCCCTTAGTAGCAGCATCTATGTCATGATTCTGCTCATGGTCAGTGGAGGATGAATCAA
AGAAGCATCCTGACGCAGAATGAGAAGCTCTTCCTGGCACTCACCCAGGAGCAATACATGGGGAAAACTTACTGTAATTA
ATTTCAATTTGTTCTGCCACTTTCAGACACTTGTGGTGTCTTTCCATCCTAC
>M00285:128:000000000-BF978:1:1111:14552:20646_1:N:0:46
AATAAGTGGTAAGAAATGCTCATGTCACTGAACGAACCAGATAATCATCTCCAAAAAGCAAGACTCTAATGACTGCCTCC
TGACATTCAATGGCATGACCATTGCTGAATCTCCCTCCATCAATATCCTTGTCTAGAAAGGTACCTGGAACAAGCATATA
AATACTAGCTAAGAACAGACCTAAAGCTGAGCTTCCTAAAATTTAGAATTGGCTTGTCCATAGGTAGTGGTGGAAGGGTA
TTATTCTGGCTGGAGGTCTGTGACCAGTGGTGTTCCACAGGGATGGGTGCTGGGACCTCT
>M00285:128:000000000-BF978:1:1111:14008:20646_1:N:0:46
ACAGGATCATACAGTAATTTGAAAAATGATGAAGGGGATTTATTCTTTGCAGTCTCCTGTGGCTGATTTAGAACTATGAA
TAGGAAAATGACAAGTTGCTGATTAGTTTCCCTAAATTAACAAAATATAATGATATTGGTATATCATTTACCATTATCCT
GCCTGTTTGCAAGCCATAATGGCATCCAGCACCAAGACACATGACAGCAAGAATCAACTCCTGACTCATCCTGAGGATCT
ATACACAAATGTCTTGAGCAAGAAATCTTCAGGGTAGGGATCCACCGAGGTGTATGATG
>M00285:128:000000000-BF978:1:1111:10139:20646_1:N:0:46
CTTTCCCCTCTCACCTTAAACCTATGCCCCCTAGTTTTGGACTCCCTACCCTGGGGAAAAGACTATTACCTTCCACCTTA
TCGTTGCCTCTCATAATTTTCAACATTTCTATAAGGTCGCCCCCTCACTCTCCTACGTTCCAAGGAATA
>M00285:128:000000000-BF978:1:1111:16631:20649_1:N:0:46
NNNNNNNNNNNNNNNNNNNNNNNNNNNNNNNNNNN
>M00285:128:000000000-BF978:1:1111:22543:20650_1:N:0:46
TCTAAAAATATGAATTGACCAGACCCTTTGAAGGAGAGTTTTCCATATTTTACATCCTTTTTTTGGAAGTTTCAGTGGGA
TATCAATGGAAGTGAATGGTTCAGATCCCCAGTGTACAAGTGGTGCTGTAAGTTGCAAAATAAATGTTTCATTCCTATGT
GCCTTTAGGCGTTCCTTTCTTATTTGTATTCCTTTGTTTCGGATTCCCCCATTTCCCTAATGGTTTGCCTGTATCAAATC
TTAATGCCATACCTCAGTTTCTCATCTAGTTGGATGGAGAGTTCATGCATTGCAGAGAC
>M00285:128:000000000-BF978:1:1111:12589:20650_1:N:0:46
GGATGGTTGTGTGAGTGCCTGGTCCCAGATTTCTGCTCCTGCCTCTTCTGATAATCTGAGTCATTGGCTAGGTACAGCCT
CAATCCTGGTGCAGAGTCTCAAGCCAAAACATCGACCATCCCTCTGCCTCCACAGATGCTGCCTTACCTGCTAGGTTCCT
CCAGCAGTTTGTTCTTTGCTCCAGATGACAGCAGATTTTGACCTCTGACCTCCCCGCTCACATGCTGGTAGACAA
>M00285:128:000000000-BF978:1:1111:25533:20652_1:N:0:46
GTCACTCAGAGATGAGGAGAAATCTCCTCATTAAGAAGAAAGTGAATCGTTGGAATTCACAACCCAAGAGTGCTGTGAAG
AATCAGTCACTGAGTATATTTAAGAGCATTAAATTTTGGGATATTAAGGCAATCCAAGGATTTGCAGTTAGTGCAGGAAA
GTAAAACTGAAGTACAAGAGCAGCCGTGATCCTTTTGAATGGTACAGCAGATGTGAATGGCCTTCTCCTGCTTCTGTCTC
TATTCCTCTGTAGGTCGACATGCAGGTCAAAGGCTGGTGACTGGATGGTCTGATGTGGA
>M00285:128:000000000-BF978:1:1111:14153:20652_1:N:0:46
TATAATTGTACCCCACTTTCCAACTTCTTCTGGCAGCTCATTCCATATACTCACCACCCTCTGTGTGATACTTGCCCCTC
ACATTCCCTTAATATCTTTCCCATCTGACCTTAAACCTATTGTCCTCTAGTTTTAGACTACCCTACCCTTGGAAAAAAAC
TGTGACTATCTATCCTCTCTATGCCCCTCACTGTTTTATAAT
>M00285:128:000000000-BF978:1:1111:11777:20653_1:N:0:46
TAAACACAGTTCACGTGTATGTATTTCATGCTGCTGAGTCGTTTGGTAACATTTATTTAAGTGTAACGCTTACCCCTGAA
AAGGAAATCTTGATATATCACCAGATTTCATACCTGGCTAAAACAGCGTTTTTTAAGCTAAAACCATTGATTTGCATGAT
TCTTC
>M00285:128:000000000-BF978:1:1111:22474:20654_1:N:0:46
TGGGAGGAAAGGGTTAGATAGTGAGGTGTGGTTTGATGGACGGCACAACATGGTGGGCCGAAGGGCCTGTATTGTGCTGT
ATTATTCTATGGTTCTATGATAATTCTATAGTATATTTGTGTTTGGGACATTGGGTGAATTTCAAGTGTAATTTTTTTGT
GTGAGTTTTGGA
>M00285:128:000000000-BF978:1:1111:10322:20655_1:N:0:46
CCTGTACCCACAGTCAACATCACTGATGTCAGATTCGCCTTCCTGAGGGTGAACCCATGGAAAGCAACTGGCTCGGAAAG
AAAGTAAGAAAGTAAGGTAACATTCTTTAATGATTACCATCCGGTGACTCTGACATCCATCATCATGAAGTGCTTTGAGA
GGCTGATCGTGGCACATATCAGCTGCAGCGTCCTGCAGACCTCAACCTCCTGTAATTCGCCTACTGCTGAAAATGGTCCA
CGGCGGATGCCATCTCCCTGGCCCTACACCCATCTACGTCAGACTCCCATTTATTGACG
>M00285:128:000000000-BF978:1:1111:23710:20655_1:N:0:46
CCTTCTCGCTGGCAAGATTACAGAGGACACCAGTTGCAAATCTAACTCAACATAAACCAGAGTTTAAGCCATAAATTCCC
TCGGTCTGCATGTTTCGGCACCATGCACCATAGCAATGAGTTTCCCAGCTGTGTTGTC
>M00285:128:000000000-BF978:1:1111:13045:20657_1:N:0:46
TTCCACCACGCTCTCTTCCCTCTCGCCTTCCCTTATCTCTCCCGGTCCCCCTCCACATCCTGTCTTCCATCTCCACTCCC
CTCTCTCAACCCCTCTCTCCCACCCCAGTGTGTGTCTGTGTGTATGTGTCTGTGTGTGATTGTGTTTGTGTGCTTCTGTG
TGTGTGTCTTTGTAGATACCTGTGTGTGTAAATTATGTGTGAGTGTGTGTGTGTGTGTGTGTGTGTGTGTGTGTGAGTGT
GCGTATCTGTGCG
>M00285:128:000000000-BF978:1:1111:16906:20658_1:N:0:46
AATACATCAACAGCACAGATGAAGAAGAGATCATGTTCTTTATTTTGAGGTAAGAATTGGTGTTTCACGCTGGCTTTCTG
GAAAATACACCGACTACAATAATGTCTGCAACATTCTAAAATTAGTCCAGTAAAAGATAAAATAGCAAAAGGCTACAGCC
ATCCAAAGAAGGAGATCAGATGTTCTGCAAATATTAATAAACTAATGTTTATTAATAAATCCAATACCTAGAAAAAATAA
GAACTAAACTTTTTGGAGATGGTGGGGGTGAATTTGGTCTCTGTTTTGTCAGTCTAAGCT
>M00285:128:000000000-BF978:1:1111:26409:20659_1:N:0:46
GCCATTGCATGTTATATTTGTCACAAATATACTTTCAAATGAAATTAGCTCTCTGGACCAAGTCATATAGTAATACATTA
AGGACATTTATGATTGGGAGTAACTTCAATTGTAGTGTTAGTGTGAAATTGCTAATAGCAAATTGAGGCCTAATTCACAG
CTATCCAATGTTTTACTCCCTGATGTCTTGCAATATCCAATGGAGGACAATCCTAATCTGGGTTAAAGATTTCCTCTTAT
TGCCCTGTGAATTCCACTGACAGAGAAAACGATGGGAAGTCTTCCCATGCCTGCCTCCTT
>M00285:128:000000000-BF978:1:1111:21037:20659_1:N:0:46
GGGCGATGTCCTCCGTGCCGTGAGGCGGGAGGCTCTCCCCAACTTGAGCGAGGAGCACGCCGCCAAGCAGCTCTTCTACA
TTGACTGCAGGGACCCGGATCGGTTTGACTTCATGCCTTGCGTGCAGGCCTTGCAGAAGGGC
>M00285:128:000000000-BF978:1:1111:11376:20660_1:N:0:46
ACCGGCCCCACACCTCGACTCCAATGAGTCACCACGTCAGCCAATGAGTTCTCCAGTGTCCTGGCAGAGTTCCCATCTGT
ACTAACGCCTCAGTTCTCCACCACAATGCACAAGCACGGCTTCCAACACCACATCCCCACCCAAGGCCTACCCCTCCATG
CCAGTGCCCGACGTCTACCCTTGGACAACCTGTGCCTTGCAAAGGAGGAGTTCAAGAAGATGGAGGAGCTAGGGATCATC
CGCAGGTCAGACAACCCATGGGCCTCCCCGCTACACATGGTTCCCAAGGCCGCCGGAGGG
>M00285:128:000000000-BF978:1:1111:8200:20660_1:N:0:46
ACCTTCTGCAGCAGGGTCAGCTGTGCTTCAACTGACAGTCCTTGCACCTCTGAATCAGAAGCCATTCCTGCAGTACAAAA
GTCTCGGCTGATCCTTCAGGTACAGGCCTGAAGTGTGGTCAGAGATGGAACCTTCCGGATGAGCCATCTGTCTGCACTTT
CAGATGGAGGCTAAAGATGATTCGAGGAATTATTCCCA
>M00285:128:000000000-BF978:1:1111:13896:20661_1:N:0:46
ATGCACCTTCCTCATTATGCATCCACCAAACACCACAGTACTCTATCAAAGTACAGGCAATTCAAAAGCCGACCCTGAGG
AGATCTCTACAAAGGAACCAAACCACAGCACTGTTAACTGGAGTCATGAATTAATACTTGGTATATGTGTGAGGTTCATT
CTGTCAGAGGATCGATGCTCCAAGACTAACTGCCTGTACCATGGCTGTATTTGCTGAAGTTCTGATCTCAATGTGAGAGC
AATTCTTTGTAGCCAAGTATGCTTTGGACAAGATCTGTGCAAGCTTCTTTTACTTGGGT
>M00285:128:000000000-BF978:1:1111:9168:20662_1:N:0:46
GGTGACGTGGCCCATGAAGTCCTCCTGTACTGCACCCACCAATGCTCCTGTATTAAAACCCCTCCTTCCGCAAGCCTCCC
CCCTCCTCCCATCTCGCCTACGCCTCCGTACTCCTCCAGTTCTTCGTCCTTGCGTTCGTTACGGTTTCACCCCCAGGGAC
ATCAGTTGTCGGTCGTAGATCCAGCACAGAAACCGGCCCTTCAGCCCACCTTGTCTGGGCTATCCCTCAACCACCCTCGT
CTGCGTTCTGAACTCGGGAATTTCCACCGCCACGTACACCGCCTTTGGTCAATAAACTTC
>M00285:128:000000000-BF978:1:1111:5825:20662_1:N:0:46
CTAAGCCTGTTTGAAACTTGATAAAATCAATTGCAATGCATGTATTACCTGGTGCCGAGTCGATTGGTAACAGCTATTTG
AGTATACATCTTCAACCTGTATAGTTAATTGCAGATATATCAAAAGAAAGTTCATTTGGCAGAAAGATCGTTAAGAAGCA
GATTACATTGATTTGGCACTTTGTACACAGAACCTAAGCTGACCG
>M00285:128:000000000-BF978:1:1111:4736:20663_1:N:0:46
AGGGTGGACAAGGGAGAGGCTGTAGATGTAGTGTATTTAGACTTTCAGAAGGCATTCTACAAGGTGCCTCACAAAAGACT
AATTAGTAAGATGAGAGATCACGGAATAACAGGCAGGATAACAGAATGGGTGGAGAGTTGGCTGGATGGC
>M00285:128:000000000-BF978:1:1111:10171:20665_1:N:0:46
CCAAAACCCTCCAAGTTGCCTCTTTTTGTTTCTTACTAAGAGTAATGAGCCACAGTATGTTTATCCTTTCCTGATAGATG
TAGCCCCAGTTTTCACTAACGTCTTCATTCATCCCTCCTGCTTCCTCTCTAATGCTTCCACACCCCCTGTGGCAACCACA
ACTCTACAGATTTTATTGCAATCTGACCAAAGTCTGATGCAAGTTTAGCACCATTT
>M00285:128:000000000-BF978:1:1111:14073:20666_1:N:0:46
CTTTCTACACAAACCCATAGTGTAACTATTGTAAAACAATAGTAGTGCATGTATTTCATGGTGCTGAGTCGTTTGCTGTC
ATTTACTTAACAGTGTCTCTTA
>M00285:128:000000000-BF978:1:1111:18758:20667_1:N:0:46
AGCATCCTGTCACCGTGATAACATGATGGTCCTGGGGAGCCTGATCAGCTGGGGTCACTGGGGTCACGACACACCCCGGT
CCATTCTCCATCCACCATGAGCGGTGCAGTGAGGTGTTGAAGGTCATGACAAAGTCTCTGTCCTACAGAGCAAAAACACA
ACAAAATCCATTAGTCGCTACAGCACCTGTGGAAACACTAGGGGCCCATCAATAATGTGCATTGAAGAGGTTGAGACTTT
TCCCACTTTACTTATTCACTACAGTAATTGACAGGAAGAATTCCATCTTTGTAAGTGTTG
>M00285:128:000000000-BF978:1:1111:9965:20668_1:N:0:46
TTTTTTAGGAAACGTTGCTCCACTGTGGCTGATGGAGACCTCATCCACATCTCCTCCATTTCTTGCACTTCTGTTCTTGC
CCTGACACCTCCCCAAGATAGAACAGGGATAGAGTTCTCTTAGTCCTTACCACTCCACCAGCTGCACCTCCAGCACATCA
TTCATCCTTCGACATTTCCGTCAGCT
>M00285:128:000000000-BF978:1:1111:8579:20669_1:N:0:46
AATAGCAACATTTATAGGAACATGAACATGCAGGGAATGGAAGGATATCGGCTATGTGCAGGCAGATGACATTAGTTTAA
GTTGGCATAATGTTCGGCACTGACACTGTGATATGGTCTGTTCCTGTGTTATATTGTTCTCTGTTCTATATGTATGTATG
ATGATGAGACTCTGCAGATCGGAAGGCACACGTCTGAACTCCAGTCACTCCGCGAAATCTCGTATGCCGTCTTCTGCTTG
AAAAAAAAAAAATCAAACATAAATGAATGCAACATATCGATGTTATATAGATATATAACC
>M00285:128:000000000-BF978:1:1111:7599:20669_1:N:0:46
AGCCATGCATTTAAATTATCTCGAGGACAAATGCACATCGTCATTGTCACGAAAGTACAAAAGTCAGGCTCTTCGTCTGT
TTTTAACTGGTTTCCTTGTGGGGACATCAAATTTGGAGGCACAAGGCTACATATCCAGCTAACTACAGATCAAATCAACT
CGATTCATTTATTCCCTTCAAAACTGCAAGCGATGCTCCTGCTTTTAATGCACAATAAGCTGTTTATAGCAGGAAAGATT
TACGTAGAACATTACAGCACAGTACAGGCCCCTTAGCCCATGATGTTGTGCCGACATTTG
>M00285:128:000000000-BF978:1:1111:14143:20671_1:N:0:46
ATTAGAGGGTAACAATGGTAGGGATGGTAGAGTTAAGGAGGAGGGCTGGTTGAATGTTGGGGTTTGAAGAGCTGGAAGTC
AGAGCCTGGGCTGAAGATGTAGTTCTGGGGATCGGTGATTGAGACCAATCGGTGGTGGTTTTGGTTTAACCAAGTGAGGA
GAGCCTGAAGTACAGAAGGTAAGTATTGGGACATAGTGGGGTCACTGTCCGGAGTAGTGTTATTAAAACC
>M00285:128:000000000-BF978:1:1111:13794:20677_1:N:0:46
AGTGAATAACGTTACTGGGGTTAGAGTTACACTTAAATAACTGTTACCAAAAGACTCAGCACCACGAAATACATACACTA
CAATTGTTTTCCTGTAGGTACTCCATGTGTTTTGTGTAGAAAGTGGCAAATACTCTGTTTTAGCTTATAAAACGCTGTTT
TAGCCAAATAAGAATTCTGTTGCTATATCA
>M00285:128:000000000-BF978:1:1111:5501:20678_1:N:0:46
AGAGGAGGTTGCAGGAATGATTGCAGTGGATGCACCTCTATCACATCTGAATCAGGTGTTGAGGTCAGTGCTGGGTTGTC
TGTCCAGTTTTATTCCTTATATTTTGTACAACTGAAAGGCTTGCTGGGCTAGTTCAGAGGCAATGAAGAGTCAATATGTT
TGTTGTGGGTCTGAAGTTTCATGTAGGCAAGGTCAGCAGAT
>M00285:128:000000000-BF978:1:1111:4675:20679_1:N:0:46
GAACTTGACCTTTTCTCCTTAGAGAGGAGGAGGATGAGGGGGAACTGATAGAGGTATATAAGATGATGAGAGGTATTGAT
CAGGTAGATAGTCAGAGTCTTTTCCCCAGGGCTGAAATGGTGGCCACAAGAGGACATAGGGTTAAGGTGCTGGGGAGTAG
ATATAGAGGAGATGTCGGGGGTAATTTTTTTTACTCGGAGAGTGGTGAGTG
>M00285:128:000000000-BF978:1:1111:8317:20680_1:N:0:46
CCCAGGTTACTGTAGCTGAAGCAGCTGGGGCATTCAGAAGCACAATTCCAATGTCATCTTTTATCTTTTCCACTTCACAA
TGCAGTGCAGTCACAAGCATCCATCCAGTAATGTGCTCAAGCTGCCCAATTTTTAACTCAAACCTTGGCAATGAAAAGTA
TCACAAAATATTTAT
>M00285:128:000000000-BF978:1:1111:5603:20682_1:N:0:46
CTGACTATAAATTGAGGTTTTCATATTCAGTGGAAAAAGTTCACTCTTATTAAAATTTAGTCGATAACCAGAAAAACCAC
TGAATTGATCTAATAATAATAGTACTGCAGGGATCAATTCGTCTGGATTAGAAATATAAAGTAATAAGTCATCTGCATAA
AGAGATATTTTATGAGTCTTCTGTCCACGAATAATACCACGTATATTTAAAGAGTCTCGGATTGCAATAGCCAAAGGTTC
TAAA
>M00285:128:000000000-BF978:1:1111:24057:20686_1:N:0:46
CAGATTTTAGGCACTTAGGAACAACAGCCTGCTGTAGGGAGATGTCAGCCAGTACATCTTTAAGCTGGTCCGCACAGTCC
CTAAGTATCCGCCCCGGTATGTTATTCAGTCCCGTAGCCTTCCGAGGGTTAACCTGTAAAAGGGCTTTCCCCACACTGGC
TGGGGTGAGTCTCAAAGCCTGTTCTTCTGGCGAAGGCCGGGCTTTTGAGGCAGGTGTATTGTTCATGGCCTCAAACCTTG
CATAAAATTCATTCAACTGGTCTGGTAGGGATGATTCACCATCACAAACCTGGGGTGG
>M00285:128:000000000-BF978:1:1111:17653:20686_1:N:0:46
TTACAGACAGTGGCCAGAGCTGAACCCGGGTCGCTGGTGCTGTAATAGTGTTAAGTTAACCGCTACAAGAAAGGCAGATG
AACTTAGAACATAGACCCATATGTGGAATTATGATGTTGTAGTCTTTAGTGAGACTTGGTTGCAGGAGGGGCAGGCCTGT
CAGCTCAATGTTCCAGGATTCTGTCATTTTAGATATGATAGAAGGGCAAGTATTAAAGGGGGAGGGGTAGCATTACTCAT
CAGGGAAAATGTCATGGCAGTGCTCA
>M00285:128:000000000-BF978:1:1111:21702:20686_1:N:0:46
TAAAAATCTTATACCAGCGTGTTTTCACCAGCCGATGCCCGTTTCAGTAACGGTGCAGCAGGATGCAAAGAGAGCATTGC
AAGAATGTTAATGTATTGTTTGTTTAATGTATAGATCTTGGTCAGACTGTGTCCAGCGAACTGAAAACCGGCTTCGGAGA
AGGTGCCACCAACCAAAGCCTTCAAGAATTAGAAGACATCGGCAGTTAAGATTTGGTGTACATTTTAAAGGGGCGGTGAA
GAGGATATTGTGCCGAC
>M00285:128:000000000-BF978:1:1111:11425:20689_1:N:0:46
TGACTCAGAACGAAGCTTATCAAAATTATATGTCATAAGATAACAGAAAAGGAAAACCTGGTTCTTTTAAAAACTGAATA
TGACATGAGATAAGGACCCACTAGGGTAACTCAGCTAAAGCCTTTCAATCATTGGAGCATGCATA
>M00285:128:000000000-BF978:1:1111:16114:20690_1:N:0:46
CCCTCCCAGGGCTGGAACAGCATGGCTTAGACACAGAGCAAAGCTCCCTCCACACCGTCCCATCACACACTCCCAGGGTC
AGACAGAGATTGAAGCTCCCTCCACACTGTCCCATCACACACTCCCAGGGTC
>M00285:128:000000000-BF978:1:1111:13876:20691_1:N:0:46
TCCCAGTCCACTACCGTGCCTGTCCGAGTATACCTGCCAATGTGTGTGTATCTCTGTGTGTGTGTGTGTGTGTGTGTGTG
TGTGTGTGTGTGTGTGTGTGTGTGTGTGTCTCATTTGCATGTGTATCTGGTGCTGTCTGTGGGTTTCCTCGCTCCGTCTC
TTGAGCCCTGCCCCCTGTCAGTGAGTGTCCCTGACCCTGTCAGTGAGTGTCCCTGCCCCGTCAGTGAGTGTCCCTGCCCC
CGTCAGTGGGTGTCCCTGCCCCCGTCAGTGAGTCTCCCTGCCCCTCTCGGTGTGCATTCC
>M00285:128:000000000-BF978:1:1111:16920:20694_1:N:0:46
ACTGACAATTTCACAGCCTGACTTATAAACATAATGTGCTGAAAGTGAAGGTCTGATACAGGGGTTGGATTCATACTAAA
GGGCCTCCTAACGAAACCATGCACACACAGTGGACGTGGTTAACTGTCCACTGCTGTGGTCCAGGAGCGGTCCGGACCCG
ATATTTTGGTTAGTGCCGAGTTGGCTTAGCCCAAGCTAGTGTGGCATTCTATATGTGTAAAGTGGATGGAGGAAATATTC
ACCTGGGGTTCCCAGTCCCACCTTCTTTTCGGTTCAGGGGTCTGAGTCTGAGCCCACCAC
>M00285:128:000000000-BF978:1:1111:7482:20694_1:N:0:46
ATTGTAGCCTGGAAATGCTGGCAGGTAGTGCAATATTTATTTATGTCTGATTTTTATCAAGTAGTTTTCTTAAAGAGAAT
TGGTGATGTATCAAGTGAATTGTGATCTTGGTATTATTTTTCCTGGGTTCTCTGTGTGTCTGGCATGCTAACATGCAGGA
AGCCTCTTGGATATGGTCAAGGACATCCATGGGCTTTCCCTGAATGCTTGAACAATTTAA
>M00285:128:000000000-BF978:1:1111:10874:20695_1:N:0:46
TGAATGAAACCAACTCATCTTTCCTAATTGATTTCAGTAACTTTACATTATACTTAACCATTAGACAACATGAGAGTCTA
AATATTGGAAGCTTCACAAAAGTACCAGGTAAAGTTGTACCAATTTTCTTTCAGCTTACTAACTGCACGAATGCCCTGAT
CCACAGCCATTTCCTAATGGCTTTGTCACAGAATCTGGTTACAATGTTGGACAGTCCATTTCATTTGAGTGTTTCCCAGG
A
>M00285:128:000000000-BF978:1:1111:8394:20697_1:N:0:46
CAAAGTCTTAATATAGAGTTTGCCTTGTGACTGTTGATCATGGTACTGAATTTCTTTTTACTTTGAAAGCAAACCAGGTA
GCACAAATGTTTAAGAATCCTTTACAGAGAACAATGTTGTATTGCTAATTTATAGTGTGTACTTGGGTACATATATTTAA
CATTGCATAAATACATTGTAACAACTGTAGATCTTTGATTATCCTTATTGGACGATTTCGCATTAGCAGATGTGACTGTT
AAGCTGCCTAGGGAAAAGTTTTGTTATTGTCTTAGATATAACCATCTATTGCTTCCCT
>M00285:128:000000000-BF978:1:1111:20520:20697_1:N:0:46
TACTTCCAAAGTATACAACTGCACATTTTTCCACGTTGAACCTCATTTGCCATTTCTTCACCCATTCTCCTAGACTTTCC
AAGTCTCTCTGTAACTTTCCTGTCTCCTCAATACTCTCCACTCCCCCCCCAATCTTAGTATCATCTGAAAACTC
>M00285:128:000000000-BF978:1:1111:8675:20698_1:N:0:46
AGCATGCCTTATTAGAGCAGGTTGCGGGAACTCCGTCTTTTCTCCTTGGAGAGAAGGAGGATGAGGGGGGACCTGATTGA
GGTGTATAAGATAATGAGAGGTATGGATAGGGAAGATAGTCGGAGGCTTTTCAAAGGGGCTGAAATGGTGGCCACAAGAG
GAGATAGGTTCAAGGTGCTGGTGGGAAGATATAAGGAAGACATTAAGGTTAAGTATTTTACTCAGAGAGTGATGAGTGCA
TGGAATGGGCTGCCGGAGATGGTGGTGAAGGAAGATAAGTTATGGTCATTCAAGAGTC
>M00285:128:000000000-BF978:1:1111:7563:20698_1:N:0:46
CAAAGTAATTTTGCCATCATTACTGCCTCAAAATCCTGGTCAGAATATCCCCAGATACTCAGATGGCTCTGCAACAGATG
GCAACATGCGTCCCATGACCAATTGGTACATTTCCTCCTGCCCTGTAACTGTGCATTGCTCGGCACTTGACTCTTTTGTC
CTCTCCCTTTCCCTCTCTGCCACACTTTCTCTACCACCCTGCTCTAGGTGTGAAATTTGGTGTAACTCAATAAATTA
>M00285:128:000000000-BF978:1:1111:24459:20701_1:N:0:46
TCAGCACTCTGTGCTAAAAATGGGTTTAATGTTAATCCTATTACCCAAGCTCTTGGTTCATAGCTCTGCATGTTATGGTT
CTTCAAATGCTTATTCAGGTACTTCATAAATGAAGTGAAGGTTTCATCTTCCACCATCCTTTCAAGTTGTGAGTTTCAGA
ACCCCCTGTCATTTCCTCAACTCTCCTTTCAGACATCTGTTGATTATCTTAAATCTATACCCTTTAGTTCCAAAACTTTC
TGCTAAGGGAAGTAGGTCATTTCTGTTCATCCTTTTTCAGCCTCTCATAATTTTATGCAC
>M00285:128:000000000-BF978:1:1111:22381:20701_1:N:0:46
GATTAACCAATTATATTAGCCGTTCGCCAGTGACGTCACCCCAGGGAAAACGATGGGCGGGACTTCACCTCAAACAAACT
AACCATTAGTCGAAAGACGATTATTATTTTACAGCGACCTGTTTATATAGTGATCGTCGTGAGTTTATCTGAGTGTTCTA
GTTACGGTTTAGGGCAAAGTTCACCCGCAGAGGCTGAGAGTTGGGTTTTTGTGGATGACCGTTGAGGTTTGACAGATTGA
AGGATTGTCCAATGGAATAGCACATGGGTCTGA
>M00285:128:000000000-BF978:1:1111:17636:20702_1:N:0:46
TTGGGATAATTATTTAGATAAACCAAGAGAAAAAATTTGATTAACCAGAAAGTTATGCGACTTGAGGTAATTTGGAGGAT
GCGCTGGTTGTCAATGCTCCACCCACTTGAACAAACTGGCTGAGGTAGACATTGGGGAGAAGGGAATATTGAATTGTCCC
TCAGGGTTTCCTGGTGTTTAACTTGCTGAAAGTGAAACCAGAGGTTAAATAAGCCCTTAATAAGACAAAGCTGTTTGCTG
GTCTGTCTTTAGCCCACAATTCTCACTCCAAGTGGTGACTGCTTTAGTTTAAACGCATCT
>M00285:128:000000000-BF978:1:1111:24279:20703_1:N:0:46
TTACTGCTCCATGTGACTAGACTAGTATTCCCAGGAATATAAGAAGTTCAAGTGCAACCCAATTGTAGTTTTTAAGGAAA
GGAGTTTGAGGAAAGGAACTTATAGGGTTTTAGAGAGAAGTATTTCCATTTATGGAAGAGCTTAGGACAAGGAAGTTTAA
TCTTCAAATCAGAGCCGGCCATTCTGGCAAGAAGTTAGAAAGCAGTTGTTCACACCAATGCTATCGTATGGTGCCAGAAA
ATACACATTAATTTGCTTATGAAAAACAA
>M00285:128:000000000-BF978:1:1111:7649:20704_1:N:0:46
AAGAGAAGTATAAGGCAACTTACATTTTAAAAAAATTATTTGTGTTTTTGTAATTTTTTAAAATTCTTTGAAATTGTTTT
AACTGATTTATT
>M00285:128:000000000-BF978:1:1111:24895:20705_1:N:0:46
GCACTCATTTTCCGTCTTGAAACCTTGCAGCCTCATGGCATGAACATTGAATTCTCCCACTTTAAGTAATCCCGACAACA
CCACCCCCCACCCCCAACAAACAACCCCTCCCAACTATTCCCCTTATCTTCTTCCTCTTCCCACCCACTTTCTCCCCCCT
CCCCCCTTTTTCCTCCTTCTTTTTCAGCCTGTAGAGCAAACGCCCCGACCCCCTCCACTTCGCCAAATCACACATACTCA
CCTTTTCCTACCACCACCAACTGGCATTTTCCAACACTTCCGGCCTTATTTAAAATTAGC
>M00285:128:000000000-BF978:1:1111:10984:20705_1:N:0:46
GACATCTGCTGGCTTCCTCCCACATTCCAGAAGAAACAGTTAAATCACACGATTAAGGATTCCACTTTGTACCATTACAA
TCTTCTCAAAAATCAAGTCAGTACTTTTATCATTTGATCTAGTTTCTAGTTCCAGAGTTGGAAGATTGTAGATTCAGGCA
CATTCCTGGAAAATGTGCACATAATCTTGGCTAATGCTCCAGTGCCATATTGAAAGTGTGCTACAATGTCACAAGAGCCA
TCATTTGGTTG
>M00285:128:000000000-BF978:1:1111:22654:20706_1:N:0:46
TCCACATGAGCTTCATAGTATAATACTGCTCCCCTGCTTGCTCCTCATACAATTTAATATTATTCTTTTTCAAGAAACCA
TCTAATCCCCTTTAAAAAAAATAAAAGAATGAAGTCTTTCTTCA
>M00285:128:000000000-BF978:1:1111:27105:20707_1:N:0:46
TTTCTTTCCCTGTCAGCTTCACAAGGTCAAAAGTTGAGCTGTACTGGGCACATCTCAACACAAGGAAAACTGGAACATGA
GCCTAACATCTTTACTGATCACATTGAATACCTGACTATAAATCTCCCCGGCTCAGCTCAGAAAGCCTCGACTCTGCCCT
TGCTGCCT
>M00285:128:000000000-BF978:1:1111:22811:20707_1:N:0:46
GCTGTGTGGTGTGAGGAAAAGGACAATGCTAGATTTAAGCTCTGTCAGGTCTTTCATTAGGATCCCCACATAACCCTAAT
AAAGGTACCACTTTATTGCTTTACTACTGTATGCCCCATAGAATACCAGTCACAACAGATTGCTTCCATTGTCAAAGAGA
ATAATTTCCATTTATAGCAATTGCAATAAACATTCTTGTAAATTGAGATATTTCAAGACAATTCCACTGGATGTTTACGT
TCACTTCTTCCAATCGGGTTACTTCCTTTAGTTTCATTTTCCATCTGCTCTTGCATGA
>M00285:128:000000000-BF978:1:1111:3993:20710_1:N:0:46
NNNNNNNNNNNNNNNNNNNNNNNNNNNNNNNNNNN
>M00285:128:000000000-BF978:1:1111:11885:20711_1:N:0:46
GATCTACACTCTTTCCCTACACGACGCTCTTCCGATCTGGACTACACTCTTTCCCTCCACGACGCTCTTCCGAACAGAAC
TACACTCTTTCCGTACACGGCGCTAATCCGAACTAGACCGGAAGAGCGACGGATAGAGTACGAGAGAGACAAAGTGAACG
AGGGAATGTTAATGAGAGATTTCAACCATTGTGTCACTGACAAATGGACGGTACATATCTTAGACAATCTGAGTTGATTA
CTAAAAAACGTCACATGGCATCCTAGTATATACGCACCTCGAACGACGCACTACAACTAT
>M00285:128:000000000-BF978:1:1111:25348:20713_1:N:0:46
CCGGAGTAGGAGGGCTGGGGTATGGGGAGTCACAAGCGAGGAGGAGAGGTGGCATGGAAGGGTTTGAAAATAGGAGCAGG
AGTAGGCTGCTTGTTCCCTCAAGCCTGCCCTGTCATCCAATGTGACCATGGCTGATCTACCCCAGACCTTATCTCCTCCT
CTGTGCCATATCCCCACAGCCCTCAATCGCCTGACCTCTCAAAAGATTGATCTACCTCCACTAAGAATGAGAAATTTTGA
TTTTGGGTATTCCTGGGGTATAGATCTTTGAAGGTTAGTGTCGAGAGTTGAGGTGAGGG
>M00285:128:000000000-BF978:1:1111:5258:20719_1:N:0:46
CCGAAATAACTAAACCAATTTACATTTATAAGATACAAATTCTTTGGTCTGTTTCTAATCCAGATAAGGAGAGAGCTTGG
AAGCACTAATTTAACAGATTGTCATTACAAAGATTACCAAAATAAAAAAATCAGTTGAGTTGTCCATACTAAAGCTCACC
AGGGAATTCAGACATAATGTAGTGAGATTGAAGATTATGCAGTCACACTGTGGGTAAACACCCCATTTTAAATTCCTTGA
TTAAATCCTGTGCTGAAAGAAACCTCTAGGAGGTCATTATAACTGATGTTAGAAAAAAT
>M00285:128:000000000-BF978:1:1111:22153:20723_1:N:0:46
TTAGGGAAATTAAAATCACCTACTATTACAACCCTATTATTCCTACACCTATCAGTGACTTTTCTACATATTTGCTCCTC
TAATTTGCAGCTGATTCCTGGTGAGCTTATTGTACAGCCCCATCAAAGTGATCACCACTTTCTTATTTTCAGGTTCTTCC
CATATGCCATGCTGGACTTTTTCCCCCATGATATCCTCTCTGTACTGCTGTGATGTTTTCCCTAATCAATTGTGCAAACT
CCTCTTCTCTTACCTCTACTTCTGTCATGCCAGGACCATCAAGACCCAGGAATATGCAGC
>M00285:128:000000000-BF978:1:1111:21556:20723_1:N:0:46
AGGGGATCTGATGCTCGTTTTTTTTTTCACCCACAGGGTAGCTGCTGGAACGCAGGTGGTGGTGGAGAGAGAGGCTCATA
TCACATTGAAGTATCCAGACCTGCACTTGAATTGCGAGTGCATTGAAGGGTACGAACCAGGTGCTGGTAAATGGGGTTAG
TGTACCATAGAACCATAGAACAATACAGCACAAAACAGGCCCTTCAGCCCACCAAGTTGTGCCGTCCTTCAAACATCTCA
CAATCTAACTCTTTCCTCCCACATATCCTACTATTCCACATTCTTCCATGTGCCTATCT
>M00285:128:000000000-BF978:1:1111:19860:20725_1:N:0:46
TTTTAAACTACCTCTTCCTCAGGATAGAATACAATAGAAACCTCACTCACCCAATCTTTTATCCACTTAAAGCAAGAGGT
TAGATTTTGGTTTTATTTGAGGTAATTAATAAACTGTTTGTAACCCAACAATGTGGAATGTGGAAAGTCTTTTTTCCTCT
GATTAAAGTCTCCTGTCAACAGCTTGAAATG
>M00285:128:000000000-BF978:1:1111:15855:20728_1:N:0:46
TGCTGGAAACAATCAGCAGGTCAGGCAGCATCTGTGGAAAGAGAAACAGCTAACATTTGAGATCATAGTTAACTTGTTTT
TATTTTAATGAAAACTGGAGTTCAGTCTGGAATGTGCCAGTCTTTCACATGGCTCAGTCAATTGGATTAACATAGTTATA
ATTTCATTAACTGTATTTTAAATTTTACACTATATTTACTCAAAACTGCAAGGCTTTGCTGAGAGTGAGTGTGGGAGAAC
GTTTCTTGTCTATTGTAGAAGTCATTGTTTTCCCTCCACTGACTCCCAGGAAATTAGGT
>M00285:128:000000000-BF978:1:1111:22583:20728_1:N:0:46
CTGAGTCTGAAAAGACAACTTTTTTATTAATACACATTTTATGGATACGTTCTCATGAAAGCTCACTTTCCTTACGTTAA
AAGTATATTACAACATTTAAGGAAAATGATCCATTTTCAGCTGAAAGCTCCATGTCAATTTGTTCTCATTCTGATGAAAT
GTCACCTGAAATGCTAACTCTTTATTCCT
>M00285:128:000000000-BF978:1:1111:5567:20728_1:N:0:46
AAGTGAATATCTCCCGAAGAGCCTCCACAATTTCTTCTCCAGCTTCTCACAAAGTGCGAGGATGCACTCGGTCAGGCCCT
GGGGATTTATCTACATTAATGTAGATTGGGATTAGATTGTGTTTATAAATTACTTTTAGTAGGGTTCTGAAGTTTTAAGA
GGTCGAGTGGGGGCTGGACTGCGCAGGCACAGCGCGGGCAGCTTAGAAAGCAAACAGCCTCTACAGCGGGCAGTGTCAGA
TCGGGCAGTGGAGTGATGG
>M00285:128:000000000-BF978:1:1111:20086:20728_1:N:0:46
GGAACATAGCTACATAATAAAGGGCTTGTCACTTAAGTCATAAGTGCTTAGAAATCTCTTATTTCAAAGAATAGTGAATC
TCAGGACTTCTCTGCCCCAGAGAGTGATGGAGGTCAGATGTTAGCTGCATTTAAAGAGAAGAAGATAAAAATTTGAAAGA
TTGAGGAATTGAGGGTTATGGGGAATTGGCATAGAGGAGGAGTTGAGGCCAGCATAGATCAGCCATGATCATATTGAGTA
TATGTGAAGGGCCTGGTAGTCTACTCCTGCTCCTACTTTTCCTGTGATCAGGTCCTCC
>M00285:128:000000000-BF978:1:1111:4460:20730_1:N:0:46
TCTATTCTGCTGTTATAAGACTACTGAATGAACTTCTTGTAAGATAAGATGGACTCTTGGCCTCACAATCTACCTTGTCA
TGCCCTTGCACCTTATTATCTGCCTGCACTGCACTTTCTCTGTTATTGTCATAATATATTCTGCATTCGGTTATTATTTT
CCTTTGTACTAACCTTGATGTACTGATGTAATGAAATGATCTGTATGAGTGGTATGCAGAACAAAGTTTTTCACTGTACC
TCAGTACATCTGGTAATAATAAACCAATTTACAATTTAAATGTTCCAGTTTTCATGGTGG
>M00285:128:000000000-BF978:1:1111:24821:20730_1:N:0:46
CCATGTGAGCTTGAGCAGTAAGCCATTCTGTGGAAGAATCCAGGCATGAAATGATTTTAACATGAAAGAATATTTAATTC
CTTAATATAAACTTATTGCTTTGCTCCAGTCATCAAAAGTACCAGCATAAATATTTAATTTCTTACTGCTTGAATGGTAT
TTCCATTTTATTTAAGAATATTTATTTTAACATAAATAAATCTGTTAAACCTGATGTTCTTTATGTTTACAATGACAATA
GATGCACAATTTAAACAAGGAAGCATGTCCTTTGT
>M00285:128:000000000-BF978:1:1111:20768:20731_1:N:0:46
TATTAGTCACACGTACATCGAAACACACAGTGAAATGCATCTTTTGCATAGAATGTGCTGGGGGGCAACCCGCAAGTGTT
GCCACGCTTCCGGCACTAACGTAGCATGCCCACAACTTCCTAGCCCGTACGTCTTTGGAATGTAGGAGGAAACCGGAGCA
CCCAAAGGAAACCCACGCAGACACAGGGAAAACATACTAACTCCTTACAGACAGCAGCTGGAATTGAACCCGGGTCGATG
GAACTGTAAAGCATTATGCTAACCGCTACACTACCAGGCCTGACATTAATGATATACTTT
>M00285:128:000000000-BF978:1:1111:26059:20732_1:N:0:46
TTCAAAAAGAGTGTTGATTATACCATTGATATCGTTAAATGTGGTACAAGACTAGGTCACAGATAAAGTCAGAAAATCTA
GTCACGTTTTCATTAAGGCCAATGCAACTTCAGACAGATCCACACCCAGCAAAATCTTAGTTATTCTCAAATATGCAAAG
CATAGTGAAATGCACATTTATAAGCCATTGAGCTGAACCATTAGTTCTCCATAGATGCTGCCTGACCTGTAGAATATTTC
CAGTTTTGTCTGTTTCTTTTGTCATGAGCTCTCCTTAAGTTCTTCGCAGGACAATTTGGG
>M00285:128:000000000-BF978:1:1111:15870:20733_1:N:0:46
CCACTAATCTTCATGATAATGTTAAAGTTTTCCACAGAGGTTGGCTGAAAGGCAGCATAAAAAAAACTACAAAAAAGGTA
GTTTTCTATTATAGACTGTTGATATGAAGTCCAAATAAAAAGAAACTAGCCCAGTATGTCTTTTGAGCAATGTGATCCCA
AAGAGTCAAATACTTTAGTATGTCAATATGTTGCAGATTTTGGGGGAATTCTAGTATATGCGGTACATTCTTTTCGGCAT
ATC
>M00285:128:000000000-BF978:1:1111:23861:20733_1:N:0:46
GGGTTGGGTAATTGGGGTTTGGTTGTAGATGAAGGTGCAGGAAGAAGAATTAGGACCTGGCCACATTTGGGATAATAGGG
TCATCAAGGAGAAGATCAGGGGATTGTAGACAGGGGCCAAGTAGCAAAGTGACTTTCCAGTCAGGTTCTAACTGGAGTGC
CCATAAAATAGATACTCCTGAGACAATGGATCTAATTTGCCCCCAATGCTCCAAATAGATAATTTCACAGAGAATGACAT
AATTTTATGCTTGTCTAGTGTGCTTTTCATCAAGCATGACTCTTGTTGGTATGTACCAGG
>M00285:128:000000000-BF978:1:1111:5282:20734_1:N:0:46
ATGCAGTGTAAAGGCAAGTTTGTCATGTCAAGATGCGTAGTCAGCTGAGCTGTGTGATTATATCACCATGTGGAATTAAA
GGGGAAGATTGGAACCTACATGGTTACTTATAAATGCAAGTGTACAAGAGG
>M00285:128:000000000-BF978:1:1111:4983:20735_1:N:0:46
CACAGACAGTGGTATGCTATTCCATGTAGTGAAAAATAGCTGCATGAGTTGAAGACATACTTCAAAGAATCAGTGACATT
GTAATGAAAATTCATAAATTGAATATTGATAAATTATGGAATTATTGTATAATCTTCAATGCATTTCAGTCTCTAGTGTA
CTATGGCATATTGTACTCTGTTAACATAAAACATACATACAAAGACTTTGTTACAAGGTGGAATGGTTCACATACAACTG
ATCTGCACCAACAACAATGGCTCACATTTAAATAGTGTGATGACATGGCAGCATCTCCT
>M00285:128:000000000-BF978:1:1111:10817:20736_1:N:0:46
CACCACATCGAGCAAGTTCCAAACAGAAAGATCTTGTTTATGCGCCTTGTTTGGCTTGGTGAATGAAACCCTTTGACTTT
GAAAGCCAGTAAAGACCGAAGTGCTTTCTGCTTTTCTCAAACTAATCTGTTGCAAGTGGAAATGGAGGGATTACATGCAT
TTGAAAGGAAGCCAGTAGTTGCCTTGGCAG
>M00285:128:000000000-BF978:1:1111:17601:20737_1:N:0:46
GGAAAACAAGCCCAGCTTATCCAGTCTCTCCTTATAACTGAAGCACTCCGATCCAGGCAACATGCTGGGAATCTCCTCTG
CACCCTCTCCAGCGCTATCACATCCATGTGGCGACCGGAACTGCACACAGTCCTCCAGCTGTGGCCTGGCCACGGTTTTA
TGATGGGCTGTGGCT
>M00285:128:000000000-BF978:1:1111:14413:20738_1:N:0:46
CGTGCCGCCCATTTTAAACCCCCAAATTAACCTACCCATACATCTCTGGAATGTGGGAGGAAACTGGAGCACCCGGAGGA
AACCCAAGCAGACACGGGGAGAACGTACAAACTCCTTACAGTCAGCGACGGGAACCGAACCCCGATGGCTGGCGTTGTAA
CAGCGTCGCGCTAACCGCTACACTATCGTGCCACCTACCTACCATTTCCATGCCTCCCATAACATTATACATCTAATCAG
GTGAATCTGGAATGAAAAAGTCAGCATCGCTGATGGTTACCAAGAACGTGCCAGACTGGG
>M00285:128:000000000-BF978:1:1111:10657:20739_1:N:0:46
CTCAGTACTAATCAATAGTCTGCAAAGGAACACAGGAATAGCAATAGATATTTCAGCCTCTCACTTCTATTCTACAGTCG
ATTAGATCTTGTAAGATCCACACCTGAGCTCTTAACTGCTGTTCCTATCACTCAATAACTGTGATTAACAAAACAGATTT
AAAATTATTAATTAAACTGGC
>M00285:128:000000000-BF978:1:1111:24581:20740_1:N:0:46
ATTTTATTTCTCATCCTAACATAGTTCACTTAGTGTATGCATTAAAATATTCATTGCCTATAGCTCAAGAGACCAGACAG
TGCAAAATAATTGTATTAGTCATCACCTGCAAGATAAGTGCCTGTGTTGCAAAGAAATCATTTATCCAGTTTGTACAAAA
TATGTTAACATTAGCAATGGCT
>M00285:128:000000000-BF978:1:1111:16253:20742_1:N:0:46
CTGCGATGCCCATAATGTCATATCTGCCAATTTCTAACTGCGCTATGAGCTTATTTCATATGCTGCGTTCATTCAAATAT
AATCAGTCCTCTATTCACCACCCTTCTCAAATTTTCTCCATGTTGCAGTTAAATTCTTATTCCTTTTTAAACTTTCTGTT
TTATTCTTTATTCCAGAGACTTCATTAACCTCTCCTGTACTGTCCTTCCCTTTTACTTTATCCATAATTTTCCAATCTGT
TGAACCCACTACTATTTAGTTTAAAGCCCTATCCATAGCCCTAGTTATGCGATTCACC
>M00285:128:000000000-BF978:1:1111:4481:20743_1:N:0:46
CTGTTCCCAGGAGTTCAGAAGAAAGACAGGTGATCTCACTGAAATAATCAAAATTCTTACAGGACTTAGCAACATGGATA
GTGGGAAGGATGATTCTCCTGGCTAGGGAGTCTGGAACAAGGGATTCCAGATTCAAATAAGA
>M00285:128:000000000-BF978:1:1111:8948:20749_1:N:0:46
GATCTACACTCTTTCCCTACACGACGCTCTTCCGATCTGGACTACACGCTTTCCCTCCACGACGCTCTTCCGATCTAGTC
TACACCCTCTCCCTTATGAGGAGAGCCACTACTTACCTTATTTATAATTTTACACTTCATTCCATGTTTTCTAATATACT
CTGCGTTACCTCTTGTTGCACAAAGTGTGCAATTTAACTTGATTCATTCTTTTGCTAAATCAATTACTTCATCTTTATGA
GAATCTTTTAGTGATACAAACGCCAGACCTTGTTTTGGAAGTGACTTTGCAGCCCCGCTT
>M00285:128:000000000-BF978:1:1111:22431:20750_1:N:0:46
CATCAAAATCCCTCTTGTATTTCGTTAGGAAGTTAATCAGACTCCTGTTACAACCAGATGCCTTTCCTAGTTGCCGTTAT
GTCAGCTAAAGATCTCACAGCACTCAAAACCATTCAGTTATGAGGTTGATGAAACTCTCACTACC
>M00285:128:000000000-BF978:1:1111:14044:20752_1:N:0:46
GCATGCATTCCAGATGACCAGCACACCAGACGCCAGATCATCAGGATTTCCGAGCAATTGGATGTTGGATTATTGGAGTT
TTTCTGTAAATTGTATAAGTGATTAAGATGTTTAAATGTATTTGGAAATGTGTGATAAAGAATATATTGGAATACCAGAC
TGAACAGTTAGTAATC
>M00285:128:000000000-BF978:1:1111:12354:20754_1:N:0:46
TCACAGTCATTTTCTGTTGCTCCCAAATTATCAAATCCTTATTTTATTTATTTCTGATTCACAATTTGCCACAATAATGC
CTGTTGAGATACTGATTTACTGCTAGAAGTATGTATTTCTCTTTTGGATCATCCTTATTGCTGGTTGTTTAAT
>M00285:128:000000000-BF978:1:1111:17438:20754_1:N:0:46
TTACTAAATTGCTTTTAGCCCCATTTCATTAGTGGATTTTTAAACACTCACCACCCAGTAAACATTATTTCACAAAAGTT
GATGACTGCAAGTTCTATAATATTAGAATGTGTAACGAGTATAATTTATGATTAACCTTACCTTCATTACCTGGAAACCT
ACTGATGGGCTGATTAAGACATCTATCAGTTTTGATTAAGGTGACTTGATTCCTAAA
>M00285:128:000000000-BF978:1:1111:17801:20755_1:N:0:46
TACTTTTCCTTTAAACAGAAAGTGACACATTAACGTATTCTGCTTTAGAAACGCTGTTTTAGCAAAAATGGAAATCTGTT
GATGTATTTGCAATTACCGTTTCAGGGTGAATTGGTACAGTCAAATAAATGTTTACAATCTACTCAGCGCCATCGAATAT
ATAACCACCATTGTTTTCCACCAGCTTCTTCTATCTGTTACAAAAAAACGGGAAATCAACCTGTCCTGATTTCAAAACGC
TGTTTCAGCAAAACAACAAAACTTTTCATCTATCTGTAATTAGCTTTTCAATGCTAAGTG
>M00285:128:000000000-BF978:1:1111:10510:20756_1:N:0:46
CTGCATGAGTCTCGTGTAGAAAGTGCCAAATCAATGGTTTTAATTTATAATCTGCTGTATTACCCAAATAGGAAATGTGT
TTGCTATATCAGCGATTAACGTTTCAGGGGTAATTGGTACACAAATAACTGTTACCAAACGACTCAGCACCATGAAATAC
ATACACTACAATTATTTCCCTGTAGCTGCTCCAAGTGGTTTGTCTAGAAAGTGACAAATGAATATTTTTAGCTTATAAAA
CGTTGTTTCAGACAAATAGGAAATCTGTTGTTATATCAACGATTAAC
>M00285:128:000000000-BF978:1:1111:11243:20757_1:N:0:46
AGCCTAAATCAGCCCCTTAGCCTAAATCAGCCCCTTAACCTAAATCAGCCCCCAAGCCCAGATGCTGAGGGAGTCTGGAA
TATGGCACAGATCGCAATAAAGGCGAGTGGAGCAAACCAAGATAATGAACCCGTGGGCCAAAAAAAAGTGGCAGGGTGTA
CAGTGTCATGGAAGCTCTAGTAATGAGATGAATGAACACAAGAGGGACTGTTTTCCCACTGCCCGATAAATCGCAACCTA
ACCGTGAAAGTGACACGGTGTT
>M00285:128:000000000-BF978:1:1111:19167:20757_1:N:0:46
TTCCCTGAAGCCACTGCCTGTTTTGCTCCAGTTGTTTTTTATCTTGTTTTTTTAAAAAAAATTCAAGTCAATTCATCCAG
TAAGTTAGTGTTTAAAAGCATGGCATTATGTTCCTCATTCTATGAACTCTGTACATCATCACAACCCGATCAAATTATTC
AATTTCTCAGATCTTGTGAATCCACATAACAAAATAAGATATTTTGTATCAGTAAATTTGTTGTAATTTCCTCTCAAATT
ATAAGCATAAAATGTTCCATTTATGATAACTGCATTTAAACATTTGGCATCTAAACAAAT
>M00285:128:000000000-BF978:1:1111:22967:20760_1:N:0:46
CACAGGTGCAATGAAAAATGAATCTGGGATAAAATAATGTTTTGGAAGAGATTTGGAATATGCAAGAGTGTTCATAGTCA
AAGACAAAAGGAGCAAGAGAGAATAAAGGATTTTATTGTACCTTATATTCTTAGAATTTTCCAAGCACTTCTCAATAATT
ACACTTTGCAATGTAGTTGGGGGTGCAATGTATGAAACATGTCAGCCAATACATGAAGCTTCTACAAACATCCAGAAGAT
CAATGGTCAAATATCTTTG
>M00285:128:000000000-BF978:1:1111:9878:20760_1:N:0:46
CCACAGCCATCTGTTACAATGAATTCCACAGATTCACCACCCTCTGGCTGAAGAAATTCCTCCTCATCTCTGTTCTAAAG
GGACATCCTTTTCCTCTGAGGCTGTGCCCTCTGTAGATTCTCCCACTACTGGAAATATCGTATATCCTCAATGTTTCCTA
TAGAAATAGAGCCTAGAACACTAGAGATAACTACCTCCTGTCCTCAAACTATCCACTAAGCTTTGAAGAGTGCTATGTGA
TATTCTCCTCCATGCAATTGAGGAAGTTGATAGTGGCTCCTCTTTTACAAAGGGGTCTT
>M00285:128:000000000-BF978:1:1111:21311:20764_1:N:0:46
ATGGTCTATTGGGTGGACAATTCCAATATTAATAGGAGATAGATTTACAGTAACTGTTAGCATATTGGAGAGATTTGAGA
TTGTGTTTTTGCTCCCAGAGGGAGGGTGGATCTGGAATTCACTGCCTGAAAGATTGGAGGAGGCACCAATTGATAGGTAA
GAAACCCATTGGATGTGCACGTGGCTGCAGCTCACAAGGCTGAGGACAAAGTATTGGGTGGTGGAATATGGCTGAATAAC
TCTAATTGTCAGGATGAGACAAATAGCCTGTAGCCTCTATTTCCAACATTCAATGATTCC
>M00285:128:000000000-BF978:1:1111:13534:20765_1:N:0:46
GCAACCACTTCAAGAATGGAAGTGGCACCTCTTGCCTAAGATGTTAAACCGAGGCAGAGATTTTTAAAAAATGCCATGTC
AAACAAGGGCTGAGGTAAACTTCTGATACTTTTGATGAACATTCACCTCCTACCCAAAATGATGAGTAAATTATCTAAGC
CCGTAGCCTCTTGTGCACTAATTTCACACTGTGTTCTCTCCGATATAACAGTGCTACTCTGACTGTAAAATGCTTTGGGA
TGACTGGAGCCTGTGAAAGGTGTTAAATAAATGGAATACTT
>M00285:128:000000000-BF978:1:1111:11227:20767_1:N:0:46
TTCATATTATCAATTTCACAATAGCCAGACTTTCATTAAAATAAAATGTCCTTTTAGAATGTCTGGAGTTGGAGTATTAT
GGAGGGAGTATGGGTAGACATAACTGCTGAAAGGTTAATGAGGAGTCTGAACAGAGGCAGCGAGGGCTATTCAGCAGGCT
TTCACTACAAAGCATTGCTGTGGTTCCAGGCTGCTACCATGACAACAAAATTTCTGCTACTCTGCATATGTACCAAATTG
ATATTAAATCAGAAGATTCTCACTGACAGAACTGCCAAGCTTGATTCAATGCCAGAACC
>M00285:128:000000000-BF978:1:1111:24709:20769_1:N:0:46
TATATGATTGTATGATGCTAATACGAGGTATTTGGGTCAATATATGATGTGGAATTCAGTTGTAGGAAGTTCCCAGCGGG
TCTGCCAGACTTAGTAAGAGAGGAAAAACTGATTCAATTGTTATGGATGGGTAGCCTAAAGTAG
>M00285:128:000000000-BF978:1:1111:22155:20770_1:N:0:46
CCAAACCTGGGTGTCCGGAGCTGTGCAGGAGCAGCACTATCCGCTGCACCATCCAAGTTCCTCGCATTGTGTTGAATTCA
GACGTAGTTTTCCCAAACTTTCCCCATACAATAGCCCCTCCATCACAGGGGTCAGTCGGTGAACCTTCACTCCACTACCT
CTGGAGAGAGCATCCGTTGGGAAGGAGACTAAAACTGCACAATACTCCAGGTGTGATCTCACCAGGACCTTCAGTGTACC
CTGACCGGTATGGGACACACTTCAGTCTACCCCGTGGTACGTGGACCGGTGTGGGAAAC
>M00285:128:000000000-BF978:1:1111:7738:20771_1:N:0:46
CAAAGCTCACAGGCCTCGAAGACTTGTGGGACAAGATGAAAAGCTTAAGACTTAATTTTTTATATTGCAAATAACAAAAA
CTATAATCAGTTATTAGAGATTTGAACATATATCAAACCAATTAATTAATTGGAAGAGCTTGCATCAAAAGAGCAAAACT
ATTTTCAGAAACAGAAACTAGGGCTACTCCTGTATAAAATCTTTAAAGAAAGCAGAACTCATTGGTAAGGCTGTTAGCGT
AGTAAAACGACTGTTAAAGTAAGTTTGCTTAGATCTTCGGAAAATTACTGGTCAGCCCTG
>M00285:128:000000000-BF978:1:1111:13064:20771_1:N:0:46
ACCACTACCTCTCATTTGATTGTTGGTCCAATCGTCGGTCAGCTACTTACCCGGAACAGCAACAAGAGCGAGGATGGGAT
AGAAGCTAGCGTGAATAGTCCGGAGCAAATAGGCGATGTGATGATCTGTTGTTATCAAAATCTCGTCAGGAAATGGGAAT
ACACCGCACGCGATTGAGGTTACATCCCACTCCCCGGCTGCCTG
>M00285:128:000000000-BF978:1:1111:18038:20774_1:N:0:46
CCACTTTCTACACTAAACCCATGGAGTATCTACATGAAAACAGTTGTAGTGTATGTATTGCATGGTGCTGAATCCTTTGG
TAACAGTTATTTAAGTGTACGTCTTACCCCTGGAGAGTTAATTGCTGATATAGCAAAGAGATTTCCTGTATGGCTTGAAA
CAGCGTTTTATAAGCTAACATCGTTCATTTCCCAGTTTCTTCACAACACCCATGAGTATCTACATGAAAACAGTTGTATT
GTGTGTACTTCATGTTGCTGAGTCGTTTGGTAACATTT
>M00285:128:000000000-BF978:1:1111:20181:20774_1:N:0:46
AGGTTTGGGTGGAGGAGCATGTTATCAGGATGTCTACCTTTTGGAATTTACATCTCTGTAATGCCTTTCCCAACTTCAGA
ACATTTCGAACACTTAATAAGATCAGATTTCTTTATTAGTC
>M00285:128:000000000-BF978:1:1111:7638:20775_1:N:0:46
ACTAGCGTATTTCATTGCCTATAAAATGTTTTGAGGTCATAAAAAGTGCAAGTTTTTCTTTCTTATGAAGTGGCCACCAT
TACTTAGCGTTACGGTAGTGTAGCCATCAGTGTAACACTATTACAGTGCCAGCGGCCCGGGTTCAATTCCTGCCACTGTC
TGTAAGAAGTTTTAATGTTCTCCCTGTGTCAATGTGGGTTTCTTCCGGGTGCACTGGTTTCCTCCCACATTCCA
>M00285:128:000000000-BF978:1:1111:26122:20775_1:N:0:46
CAGATGTTTTTGAGGGTTTTATTGAACAGGAAGGAGAAGGGTTCCAATAGCAAAACCCCAGTGTTGGAATTGGAAAAGCA
CAGGTAACCATTTGTTCCTTTGAGTCCATGCTGGTTTCAAGGGTAAAGCAGCCTTCTGCTTTCTCTTAAACGATTGGCA
>M00285:128:000000000-BF978:1:1111:6942:20775_1:N:0:46
CTTTGAAGCAATGTGGTGGGGTTGTTATATCAATCTAAGAAGACAGATAGAAGCTCAGTACAATGCCCCATTTGATAGGT
GGTATGTCTGAGACTGCTTCCCCAGTACTGCACTGGACATCAGCCTAGATTTGCTACTCAACTTTCTAGTGAGGGACTTG
AACTGCCAATCTTCAGACTCAAAGTGGAAGTACCAGCTGATGAGCCACACACAGTGACACA
>M00285:128:000000000-BF978:1:1111:17238:20779_1:N:0:46
CTGGGTGATGTGCAGAACAGGTGGGAAAGGGAGTTGAGGCACAGAATATGTCAGTCTTATTAAATGACTATATGGGCAGT
TACTGCTTTTATTCCATGATAAGGTCTCACTTGAAGTGTTAATAATGATAAAAATGGGGTCAGAAATCAAAGATACAAAT
TC
>M00285:128:000000000-BF978:1:1111:25493:20779_1:N:0:46
GAAATATTTGTCAGAAGTATTGACAATTTTTTATCAGATATGCTAAAAACTGGATATAACTGATTAGAAAAGGGGCATTC
GTTGTACTTTATAATTTATTATATAATTTGATTCTTAAAACTCCAGAATAAGTACCACGATATCAATACATAGAATTTAA
CTTCAATTACTTGAAACCACTGCCCTGATGCTATCTGTTGTAATATTTATGCCTCAGTCT
>M00285:128:000000000-BF978:1:1111:17778:20780_1:N:0:46
NNNNNNNNNNNNNNNNNNNNNNNNNNNNNNNNNNN
>M00285:128:000000000-BF978:1:1111:19874:20785_1:N:0:46
CACACACACACACACACACACACACAGGCATAGGTAGGGTTGTATATGGGTTGGTGTGTCTATGGCTGTGTATACTTGTG
TGTGTGTGTATGAGTGTAAGTGTGTATATATGTGCATGTATCTGCACACGTATGTGTATGGATGTGTGTGTATATATGTG
TGTATCTTCACAAGTGTGTGTGTGTGTGTGCGTGCATATTGTACATGTACACAATTGTCCTGGATGTGAGCTGTGTCTCA
GTTGGCAGCCCGTCAGCTCTAAGTCTGAGGAGTGTGAGTTCAAGTCCTGTTGCAGGGACC
>M00285:128:000000000-BF978:1:1111:14217:20785_1:N:0:46
CTGTTGAAATCTTTTCTTTTGCTTAAACTGCAAAACCAGCTCTTACGTAAGAGGCATGAACAGTCTTCATAATTAACCCA
TCACTTGGAAGCTTCAGAGATACATTTTGACTGACTGTTAAAAAGGTATTAACAATGCCCATGGCTGGTTTATAAAAAGC
ACTGCATATAACAAGAACCTTAGTGCAGAAAATAGAGAAATTGAAGATATCTTTATTAGTCACATGTACATCAAAACACA
GTGAAATAATTTTTTTTGCGTAGAGTGTTCTGGAGGCAGCCCTCAAGTGTCACCACACTT
>M00285:128:000000000-BF978:1:1111:15308:20787_1:N:0:46
GGTAGATCATGAGGTCAAGAGTTCATCTCATCGTATCAGGGAACCATTCAATAGTCTTATCCCAGTGAGATAGAAGCTGT
CCTTAAGCCTGGTGGTATGTGCCCTCAGGCTCCTGTATCTTCTACCTGACGGAAGAGGAGAGAAGAGAGAATGTCCCTGG
TGGCTGGTGGTC
>M00285:128:000000000-BF978:1:1111:13317:20787_1:N:0:46
ACCTATCAGTCAAGGCACTCCCTCTATAGCTAGAACACCCAACACCCATCCTCAGGTAAGCAGAACATAACTGCACAGAC
ACAAAATGCTGGAGGAGTTCCAGCATCTGCGGAATCTTTTGTGTCTCCATAACTGCACTTGAGCATTGCGTTCAGTTCTG
GTCGCCTCATTATAGAAAGGATGTGGAAGCCTTAGAGAGGGTGCAGAGGAGATTCACCAAGATGCTGCCTGGATTAGAGA
GCATGTATTGGT
>M00285:128:000000000-BF978:1:1111:20036:20788_1:N:0:46
ACCGAGGTAGTATTAGGGTTTTTAAGGTTGATTGAGCAAACCTGATGGCAGTGAGGAAGAAGCTGTTGTTGAACCTCAAA
GCGTGGGTCTTCAGGCTCCTGTACCTCCTGCCCGATGGCATCAACGAGAAGAGGGCATGGCCCAGATGGTGGGGGGTTCT
TAATGATGGATGTCACCTTCCTGAGACATCGCCTCTTGCAGATGTCTTCAATGGTGTGGAGAGCTGTACCCATGATGGAA
CTGGCTGACTCCACCACT
>M00285:128:000000000-BF978:1:1111:16724:20794_1:N:0:46
GATCTACACTCTTTCCCTACACGACGCTCTTCCGATCTGAACTACACTCTTTCCCTACACGACGCTCTTCCGATCTGAAC
TACACTCTTTCCCTACACGACGCGCTTCCCAACTGAACTACACGATTGTACCACTGGACGCACTTCTAGACATGTACACG
CACGATCCCATATCGAAGTACCGCCCAGCCAAAGCACATCCATAACGGTACAGTCTCTCGTACAAAGAGACTTGTGAGCG
CAGTGGTGACGCGACCACGACGGCGACGGATTGACAGCAACAGCAGATCCACAGCTAACG
>M00285:128:000000000-BF978:1:1111:18788:20797_1:N:0:46
GGGGGAAAGTAATTGTCGACCTTTGGAGTCAAGAAAACACACCAGTCCCAATACAGGGTTTCGACCCAAAACGTTGGCAA
TTCCTGCCCCATCACCACTCCCCTGGGAATTTGCTCAACCTGCCCAGCTCCTCCAGCAGATTGTGTGTTGCGCAAGATTC
CAGCATCTTTAGTCCCTCTTGTCTCCAATGCACTGTTCAGCAGATGGTTTGTAAGTAGCACATCTACAATGAATAATCCT
GAGCTCTGAGGTGTACATAAGAACCCTGCTTTTAAAAAGGAACAATCTTGTTCCTTATC
>M00285:128:000000000-BF978:1:1111:13226:20797_1:N:0:46
TTTCTAGAAAGTGGAAATATCCCTATTATAATTAATACTAAAGCAATCAGTAATAGCATCAGTTTATAGCTATGATCAAT
AGCTATACTACTTCACTGTAAATATCAGAATAGAATGTGTAATGCATAATAGCTTCAATATTTCTTTATTTTTTTAAAAC
ATGATAGATGAACTAATCTAAAGAA
>M00285:128:000000000-BF978:1:1111:18640:20798_1:N:0:46
GCATGCAAACTCCACACAGAGGTCAGGTTTGAACCTGGGGTCTCTGGTGCTGTGAGGCAGCGGCTCTTCTAGCTCTGCTC
CTTTACAGCCCAAGCAAGGCTCAGATTTAGCTGG
>M00285:128:000000000-BF978:1:1111:14521:20798_1:N:0:46
GGGTGGGGCAGAGAGGGGTGCGGTATGGAGAGGTGGGGCATAGAGGGTTGGGACACAAAGGAGCAGGACTGACTCTAGCT
TGATTTCAGCCTACAATGATGATGTCCACATAATGTCAATGTGGTCTTTCACACCAAATTGCCTGCAGTTTCAATCGCAT
CTTGTATTCAAGCGATTACAGTGCACCTCATGTTTCTGTCCAGCAGGAGAGTGCGGGTCCCTATGGAGACACAGGGCTGC
TCCAGGTACTGACACCAGTGGTGCAGAACTCAGCAATGTTACCGCCTGCTCAGGAGAC
>M00285:128:000000000-BF978:1:1111:9289:20800_1:N:0:46
GATCTACACTCTTTCCCTACACGACGCTCTTCCGATCTGGAATACACGTATTCCCTCCTCACCGCTCTTCCAAAAAGAAT
CATCACCTTATCCTTTCTAACTCTCGGAAACTCTTGATTAAAATCAAGCACTAATAAGATTGATATTAAATTAGTATCAT
TTCCATCCGAAATAGCCCGCAAGTTACTATTAAGTTGCGACGGTACAAAAATTACTTTTAATACGACAGCTTTTTGTGCA
TGGTGTGCAAGAGACTTAATTTTCAAAATTTGATGTCGAGTAATCCAATTTATATGCGG
>M00285:128:000000000-BF978:1:1111:21850:20800_1:N:0:46
GGTCTGTGCAATGTTGGTGGTAGGTTTTGGAAAACAATGGATTAGAGCAGACTATTGATGACAAAGGGAAATAATCAAAG
AGAATGATATTGTTGGCTGTGTGAAAGGTTGCTGAGTATTCAAAAGGGGGATAAAGAAGGATTCACAGTTACCAATGGGT
AAAACTTGTGACTAGTGAGGAATGGAATTAAGATTGAGGACAAGAATAGGCTGAATGCATTTCTAGCAAATCAAAATTTC
CATCATTTTGAAAACTTTGTCCAGATTAATGCATTTCATATTTTAAAGTAACTTATCAAC
>M00285:128:000000000-BF978:1:1111:5258:20801_1:N:0:46
GATCTACACTCTTTCCCTACACGACGCTCTTCCGATCTGGACTACACTCTTTCCCTACACGACGCTCTTCCGAACAGAAA
TACACGCTTTCCCTCCACGGCACGCCTCCGATCAAGACTTACCTCTCGCCCTTTCGTAATACGCTCCCTATTAAACACCA
CTAAGACACTTATACAGTTCAGTTGTTTGTAGTCATAAATCGACTTGTGACTTTATAAGTCTAAAAAATTGAACAGAGAA
CAATTATCAAATTTGTCGTTGAAACTGCGTTTCAAGACATTTGCTACTATCACCCAGGT
>M00285:128:000000000-BF978:1:1111:16076:20801_1:N:0:46
CTTATCTAACAATCTCTTAAACCTGTCCAACGTATCTGCCTCCACTACCACCCCAGGCAGTGCATTCCATGCTCCAACCA
CTCTCTGCGTGAAAAACTTCCCTCTGACATCTCCCCTATACTTTCCACCAATTATCTTAAAGGCATGCCCTCTCGTCTTG
AGCATCTGCGTTCTGAGAAAGAGGCGCTGACTATTAACTCTATCTATCCCTCTCAATATCTTAAACACCTCTATCAAGTC
CCCTCTCATCCTCCTCCTCTCCAATGAGTAGAGCCCTAGCACCTTAAGCCTCTCTTTAT
>M00285:128:000000000-BF978:1:1111:12646:20802_1:N:0:46
AAATAATGTGATAACACTGTTTAGACTCACTACCCACTTTCACTGAGCGCTGTGAAAAGAGGAGTGTGTGGAGTGTGCAT
GTGCAATGGATGCTAGGAATGCAGAATGGGACGTCTGGGTGGCCATGCTGATTTTGTCTCTTCCGTTCTTCCCTTTCATT
GTTCCTGGTCATTTCCCTG
>M00285:128:000000000-BF978:1:1111:16463:20804_1:N:0:46
AACCCTGGTAAATGGTTACAGTGAGAGTAGATGAGGTGGAAACCACATCATTACGGTGCAATCAAAACTTGGCAATGGAT
ATCTAAAAACAGGCTGCATCTTTGCACCACAGATGGTATGTTTACACGGTGGAAGGTGTCTTCATATAGTCAAAGTATGC
AATCACACAGAAAATACCAAGATAGCAGATGACAGTTCTATAAAACAGTGAAAATTTTGAAAAGAAAACATTCAAGAAAC
TTTTGGATATGTATTGTTACATCGCATTTTTACACAAAAGCAAATTGCTTTGCTCAAC
>M00285:128:000000000-BF978:1:1111:17428:20807_1:N:0:46
TTAGTGAGCTGAATGTTTCTGATAAAGAATTGAAAGAAGGGCTAAGATCCTCACCAAGTCTCATTAAGACATCAGATCAG
CACCTGAAAAGACTGAAGAGATCTAGCTCAGGTATGTTTTACAAAATTCTTCAAATTATGGAAGTTTTAATCATTGTTTT
TCCACATCATTTAAGTGTCATCAAACCAAAATTCAAAGTAGCACGGTATTTAGTTAAAAAAGACATTGGGATGGGTTTTG
CCGTGTGCTGTCAATTCAGATTAATATTGGCCATAGATTTTTAGTGGATTTCTGCACATC
>M00285:128:000000000-BF978:1:1111:25753:20808_1:N:0:46
CTTCACTGCATCATTTACATTCATTGTAAAGGAAAAATTGATTTAATCTGTAAAATTACTTGCAAGAGTTATTTTCCAGC
TGTATTGAGGAAAATGTCAGGTTTTAACACACACTGTTGGCTTTAAATCCTGACATTTTCCTCAATACAGCTGGAGCCTG
AATAGTGGATATGAATATTATTTAAATTAGTATGTTGGAACAGAAAAGTG
>M00285:128:000000000-BF978:1:1111:11071:20808_1:N:0:46
TGCAGACCCCTTGTTCTTGTCTTATGGAACTTATTTCTTCCTACTTTGAGTCTATTCTTTCTCTCCTTGTTCCGTCTTTT
TCCACTTACGTCGATGACACCTTTGATGCTCTCCATCACTTTTACAAGTTTCCTGGTCTCAAGTGGCTCTTCCCTTTCCT
TTCTTAAACTATTACCCATCTTACCATTTATACTTATCATTTTTCCTTAAGACATGCAAGGAGGTCACTTGACCCATTGA
GTCTATGCTGGCTCGCGGATCAATCATGTTCCTTGCCTCCAAGATAATTTACAGTAGCC
>M00285:128:000000000-BF978:1:1111:12058:20810_1:N:0:46
AAAACAATGAGAAAAAAAAACTGGGCTAAAATTCAATAGAAATAGAACAATATAATGTCGTCAGCTCCGTTTCTAACATG
AAGGGAATCTTGACTCAGAATAGTAAGAAGTGGAATCAACGTAGTTTGAGATAACAATGGATACAAACCATTGGAAGAAT
TAGTTTATAGGCTTCCTGGTAGCATCTGCATGATTACTCAAAAAGTATTAATCAAGAAATAAGAAGAACTTGTAGCAACG
TTCATATATAATTGTGGGGATCTAATTGTCATGTAGACTGAGTTAATCAGTTTGCAAAGG
>M00285:128:000000000-BF978:1:1111:10455:20811_1:N:0:46
TCACAGACAATTAACAGCTGTCTGAGAAATGCTAAAATGTAACACTAGGAATAAGAGTTGTTCATATGGCCCCTTGAGGC
TGCTCTGCCATTCAGTAAGATTGTAGTGACCTTAGCATGTGTGGTCTTAATCTTTTCTCATTGGACAATACCTTTTCTGC
ATCACCTCCAAGTATATCCTTCCTGAAATAAAGAGCTTGAGACTATATGCTGCACTCCAAATGTATCCTCACCATTGCTT
GGTACATTTATAGCAAAGCCTTGCTACATTTGTATTCTGTAACAAAAAATATGGTAAC
>M00285:128:000000000-BF978:1:1111:26076:20813_1:N:0:46
CAATTAGGCTTCTCATTTACTGCCTTCAATCTATATGAGCTTAATCAAAACTGTGCCACCCTTGCCCTAACTCATACCAT
GCCCCAATCGCCTCTTTCCCTATTCTCACTGATCTACATTATCTCTTGTTTAATTTGATCTAAAAGTTTGTCATGTTTGT
TTTCAAATCCTATGTCTGCAGGAAGTGTGTTCAGCTGCATCTCCTCTCAGACCACCTGGCTGTAGCACACAGGAGGTAGA
AAGTGTCCTAGAAGTTTTAGGGAGGTATTTGCACCAAAAGTTCA
>M00285:128:000000000-BF978:1:1111:7813:20813_1:N:0:46
TTAGTCACATGTACATCGAAACACACAGTGACATGCATCTTTTGCGTAGTGTGTCCTGGGGGCAGCCCTCAAGTGTTGCC
ACGTTTCTGGTGCCAACACAGCATGCCCACAACTTCCTAAACTGGACATCTTTGGAATGTGGGAGGAAACTGGAACATCC
AGAGGAAACCCATGCAGACATGA
>M00285:128:000000000-BF978:1:1111:21573:20814_1:N:0:46
NNNNNNNNNNNNNNNNNNNNNNNNNNNNNNNNNNN
>M00285:128:000000000-BF978:1:1111:14877:20815_1:N:0:46
TCCTTTAACATATTTCACAATGACACAGGAGGCCATTCAGCCCATAAAGTCCATGCCACCTCTCAGAACATTCCCATCAG
TCTCACTGCCCCACTTATTTGCCTGTAACCTATTCCCTCCCACGTGCCCACCAACTCCTGGTTCTCCTGAAACCCGGCTA
CAGGGTGTAGCAACAGCAGGAGTGCTTTCTGGAAGCATAACTTTGATAACCTGAGATCCTCGAGGCTTTAATGGTGCTAA
CTAGGTTTCTGGACTATTTCGATTGTTAGCCAGACAGACAATTTTGAAGAGGTAAATTTC
>M00285:128:000000000-BF978:1:1111:16113:20817_1:N:0:46
CCGCACAACCTTAGTCCCCACCCTGCAGAGGCAGTCGCTCTTCTCTCGCCCTCTCTGCAACCTGAAACACACTTGGTTTC
CCACTTCTCCACCACTGATGGATTGTTAGTGACCTGAA
>M00285:128:000000000-BF978:1:1111:16370:20818_1:N:0:46
AATCAATGTATTCTCCTTTTAAAAAGCTGCTTCTACCAAATGGGAATTCTTCTGCTAGATCTGCAATTAACTTTTCATGG
TTAAGAGGTACAGTCAAATAAATGTTATCAGTCGGCTCAGCACCATGTAATACGTATATTACAATGGTTTCTAACAAGTT
CCTCCATAGCTTTTGTGTAGAAAGTTGCAAAATAAAGTATTCTCCTTTGACAACGCTGTTTCTGCCAATTGGGAGATCTT
CTGATATATCTGCAATTAACTTTTGATGGTTAAGAGGTAC
>M00285:128:000000000-BF978:1:1111:18966:20818_1:N:0:46
CCCCTGAAGTGCTGTTTCATTTTACATGAGCCAACAGTCTTGTTCTTGAATCACTTAGGTTCAGCAATAGTGAACATTAT
CAGGAAGAGATAATGAGAGGAGATATTAATTTTTCAACAATTTAAATGAATAGTAGGAAACAGGCACGTTCACTTCTGAT
CCTGAATTTCCCCCTGACCCAAATTTCCTTCAGTGTTGGACTAGACCATCCACTACATCAATCTACCCCAAATC
>M00285:128:000000000-BF978:1:1111:17039:20818_1:N:0:46
GTGTACGTATTTCATGGTGCTGAGTCGTTAGGTAACAGTTATTTAACTGTACCTTTTACCTCTGAAAAAGTTAATAGCTG
ATATAGCAACAGATTTCCTATTTGGCTAATACAGTGTTTTATAAGCCAAATCCATTGAATTGACACTTTCTACACTAAAC
TCATGGAGTAACTTTAGGAAAACAA
>M00285:128:000000000-BF978:1:1111:21041:20820_1:N:0:46
TCTAAGTTCCAACTGGACACATCTGCCACTCTGATGACTGAGACTTCCATACCTACAGTGATCCAGAGTTCATTCTAATA
TCTTTGGAGTCCCAGTAATGCAGATTCCTGGATTTGATCCTGGGTCACATCCCAAGAGTTTGTAGGTATGATGCCTAACC
CCTTCAGAAGATTGTTGTTT
>M00285:128:000000000-BF978:1:1111:20476:20821_1:N:0:46
NNNNNNNNNNNNNNNNNNNNNNNNNNNNNNNNNNN
>M00285:128:000000000-BF978:1:1111:25183:20822_1:N:0:46
GGCAAATTTAACAATGCGGTTGGAGCTGAATCTGGCCTCACAGTCGTGGGTCAACAAGGTGAACAGGAGCTGACTGAGCA
CACAACCTTGAGGGGAGCCAGTGCTCAGTGTGATGGTGTTCATGTTGGTACTGTAAAAGTTTATCATGTCCAGCCCAGAA
AACTGAAAGATTCTTATTGATTAACATACAAAAATTGTTTATGAATTTCACTGTTACATTTCCAAAGAATTTGTATGCTG
ATACATTTCTTGTGGGGTGAACTTGTTCAGTTTCTGAGCTAGTGTAATGTTAAGAACTGT
>M00285:128:000000000-BF978:1:1111:4163:20823_1:N:0:46
AGTCATCCCAGTGGTGCCCTCCTTGATGAGATGGGTCGTGAGATTCCTGCAGTGAGTCTCAATGCTGCACAGTTGCATGA
CTCGCTCTAAAACTTCTGTGGCCATAGGATTCTGTAATATCTCAAAGGAAATACAAGCAACCCATTGGACTTGACAGGAT
GTGCACCAAATTGCAATCGGTAAATTTGTACCATTTAACATAAAAGTCAAATCAGTTGTGGATTCTTCCCCTTTGAAAAG
TGGGAAACACACATGTAAATTAATTTGGTTTGAAATTTCTGGAACTATCAGGAATCC
>M00285:128:000000000-BF978:1:1111:11095:20824_1:N:0:46
GCCGTGTGATTTGCAGGAAATGCGGAAACGACCCTCTTTATGCTTATCCAGCACCATTGATGAAGAACAGAGGATGTATG
TGTTATTTCAAACAAGTTACTCTGACCTAAATACAGTACAGAGCTGGGCTGACCTGAACTTAGATATCCTTTCTAAACGT
GCACCTG
>M00285:128:000000000-BF978:1:1111:18931:20826_1:N:0:46
GGAGAGTAGTAGATGTAGTGTATATGGATTTCAGCAAGGCATTTGATAAGGTACCTCACCAAGGCTTATTGAGAAAGTAA
GGAGGCATGGGATCCAAGGGGATATTGCATTGTGGATCCATAATTGGCTGTCCCACAGAAGGCAAAGAGTGGATATTGAA
GAGTCATATTCTGCTTGGAGGTCAGTGACCAGTGGTGTACCTCAGGGATCCGTACTGTGACCCTTACACTTTGTGATTTT
TATA
>M00285:128:000000000-BF978:1:1111:13456:20826_1:N:0:46
GAAATGTTAATCTATAAGAGTGAAAATGGGCCGATAATGTTCTTTCGTGGTGAGTGGTATTTACATTATTTTTTGCAGTC
TTTCTCACCACAATGCTGCACCTCACCTCTAACAAACTTACCGTGGGAGTGGAGCTAATCTTTACAGCTACTGGGGAATA
GTTCACCCTGCAGCAGCTACTCTCCAGAACCAAGGTCAACCTATTCTCAGTACTTGAGCTGCAACATGCAGATAATTCTT
GTGTTTGGGCATTCTCCGAGGCCAAGCTCCAAGCCATAGTCAG
>M00285:128:000000000-BF978:1:1111:10807:20828_1:N:0:46
GATCGGATCAAAGCTCTATAGTCCAGCAGATTATTTATGAATGGTGGTGGACAATTAAATAGCTAATGGAAGGAGCACGC
TCCAAAAATACCCCACCACAACAATGACAGAGCCCAGTGTGTGAATGGCAAAGGCCA
>M00285:128:000000000-BF978:1:1111:25887:20828_1:N:0:46
ACCTTATTGAACTGCACTTTCTCTGTAGCTGTGACACTTTACTTTGCACTGTTATTGTTTTCTACCTGAACAACCTAAAT
GCACTCTGTACTAGCTCAATGCACTCTGAACTAACCCATTGTAACTGCACTGTATTATGACATAATCTGTACGGTCGGTA
TGCAAGGACAGGTTTTTCACCGTACCTCGCACAAGTGATAATAATAAACAAATACCAATACCAACAACAGCGGCTGCAGC
CACTGTCAGCGTGTGAGTCCGCTGCAGGGCTGCAGCTCTCAGCTTCTGCCAACCAGC
>M00285:128:000000000-BF978:1:1111:26444:20830_1:N:0:46
AATTTGGAAAAAATTAGGAGTGGTACTGTTGATTCTTCGCTTAAATTTTAAGATATCTGGAGTCCATTTATTCAATACTT
TCATAAGATGTAGTTTCCCCTTTTATAACTTTTTTT
>M00285:128:000000000-BF978:1:1111:14265:20833_1:N:0:46
TTATCTTCTCCCTCCATCTGAAATATTCACATGAACTGACAGTGTTAAAAATAACCTGAATTTTAATGCTCTTGTCAAGG
GAACCGATACATTGCTAAACTGTAAAATGCTAACTTCAGTCACCAAAATTCATCGTCAGAAATCCTCAGGTAATGATGAA
TGCAATGATAATATTTGCATTTGCATAGCACCTCAGAATATTCCAAATTGCTCCTCGAAGGCATTACTTGTTTGTCTCAT
GGCCTCAGTCAGTGTTGCAGACACCCAGAATGTTATTTGTATTTATTTGTTCACCAAATG
>M00285:128:000000000-BF978:1:1111:22415:20834_1:N:0:46
TTTTCATTATCATAAACAATGACTGGGCATGGAGATGACTATTCACGCTTCTTAAAAATCAATAGGTCAAATACACTCCC
ACAAGACCTTTAATCTGGGTTGCATTTCTTCTGTTTACATGTCAGTGATTCAACTCCTTAATGATGAAAACTTAGCTTGT
TACTACAATAGACACATTCATCACCCCAGAAGTAACTTCCAGACTTTATTTTTTTTAAGAGGTTGAAAAGGATTCAAACT
TATTAAAAGAGCAGCAATGCAACTGGTGCTGGACTGAAA
>M00285:128:000000000-BF978:1:1111:23506:20834_1:N:0:46
TGAACAAGTCGTTCGCACGCTGGCCTTCCCCAGTCAGAGCATCAAGGTCAGGAAAAGGGACATGATGTTTCAGTTATTTC
AGTCGTTGGTAAGGCCGCACGTATCATTGTTACAGCTGTCGCCAGCCTGTTCTCTGAAGGACACTGTCAATCTGGAGA
>M00285:128:000000000-BF978:1:1111:24746:20835_1:N:0:46
GTTTTTCACTGTACCTTGGTAGCTGTGACAATAATAAACCTATTTAATTAATTAATTAATTAACTTGCCCTCCACTATAT
TTGCCTCAGTTTGCCCCACAGGAACAGAGCACTGCTGTTCTAGTGCTCCACCAGACACCAGCCCCACATAATACAAATGC
CTTTGCTGCTTCATCCTTCCGCCGCAGAGATCGGAAGAGCCACGTCTGAACTCCAGTCACTCCGCGAAATCTCGTATGCC
GTCTTCTGCTTGAAAAAAAAAACTCTGCCAACAACCTGTACTTACCCCACGATAGTGATG
>M00285:128:000000000-BF978:1:1111:5128:20835_1:N:0:46
GGGGCGTGGTTACAGCTGAGGGAACGGCTGCGGCTGTCATTGGTCAATCATTTAAAGGGACATCAGATCTGAGCCAACCC
CGCGGCTGTGATTGGTTAAAAGTTGTTTAAAGGGACGAGGCCAGGCATGGGCAGGACCTGGTGGATGGGAGTGGTTAAAA
GTTGTATAAGTTGGCGGGGTCCTGCATGGAACCGCCCCAGTGAACAAGGGATTGGACACG
>M00285:128:000000000-BF978:1:1111:25201:20836_1:N:0:46
GATAACTCACTCTACAGCTCCACTCCTCAGAGAGCGGAATAGCTCCCCTTCCCAGTCTCTCCATTTCCTTTCCTATTCCT
CATTTTAATTCCATGTCTGAGATCTGAACCCTTCCCCACGGGACAGAGCTTGTTTGGGTCATTTCAGACTCTGCTACTGA
CTGGAGAGTGAACAATCAAACACTTGGTGTATCTTGCTTGACAAAAGTAGGAACAGACGATATTGAAGGATCAAACTGTG
ATCTTGGAAAAGGTTTCAAAGGGAAGGCATCTCCTGACTACCACCAACCAGTGTCCCTCT
>M00285:128:000000000-BF978:1:1111:11497:20836_1:N:0:46
GCAGAAAGACAATGACATATAAGATGATACCCACAGGCTTGAAACAGAGTTCTCACACAAGATATTTTATTCTGAATGCT
AAGTCCATGTAGTCTTCACCATTGATCTCTCTCATCAAGGCTGGAGAAGTACTTGCACTCTAGTAAACCATCTTTTGGGC
TGTTAGTGCCTCCAGTACCTGACGCTGCTTAGATTTGT
>M00285:128:000000000-BF978:1:1111:22826:20839_1:N:0:46
ATATTTTTCATCAGTCAATATGTAACCTGCAGTACCTTAAAGTGGGAGCCTTCCTATAATAGTGCTTGTCATAAACTTGT
AACGAAAAGCACTCTTAATGAAATGTGCCAAGTTCACTATCATACCCTGGCATTGAACTGTTGATTCTTGTTCAGTCTAC
TTGTAGCAGATTACTTTGAAGACAAATAATACATTGAACCTGTATAGCTGTGTCAGGGATCAGATCCATTCATGGTAGGC
ATCTGTTATTGTGTGTTCCTTCTCTCAATTTTCTAGGTTGTACAGGGTATTGAGGCAGGT
>M00285:128:000000000-BF978:1:1111:8641:20840_1:N:0:46
TCTCATTGGAAGGTCTGCAGTGGAGATGATGAGTAGCTTCTGAGGTGTCAACATCTATCCTGGGCCCAGCATATAGATAC
ATCCATGAAGAAGGCACACCAGTGACTCTACTCTTCATAGAAGTTTAATGAGATTCAGCATGTCATCAAAGACTCTAATA
AATTCTGGCTGCATCATGGCCTGGTATGGAAACTCTGATGCACAGGAATGTAGGAGGCTACAGTGGTGTAGTCTCAGCCA
TTTCCATCATGGGTACAGCTCTCCCCACCAGGAAGGCAGCATCCTTCATCAGGGAGCCCC
>M00285:128:000000000-BF978:1:1111:18015:20841_1:N:0:46
GGACACGGAGAAGCAGTTGAACACGTTTTAATGAGTCTCACGAGCTGCACACAACACGTACTAGGTAAAAACATGGCCGG
CAGACGTGACATCATAATCCCGCCCGAAGTCCCGCCTTCCGGCCCTATTGCGGGAACTCGCGCGTTTCCCCGCGACGGCC
GACGGCGTTTCGATGCCGACATCGTGAGTCGCTAC
>M00285:128:000000000-BF978:1:1111:11236:20841_1:N:0:46
ACTGCCTTATTTATAATGTTTGACTGTTTACAAGCAAATTAACTGAACACATCAATGCCAACAATCCATTGCAGAATTAT
GCTGAATTCAGCAATTTTCTTTCCCAGTTATCTCTGCTCATGTCCTACCATTACCTGCTGTTAATGCAGTGCCCAATTTT
GTTCAGATTAGATTCAGTTAATAGAAATTTGACTATATACATACACACACATATCAATAGATGTGTAATAAAAATCAGTT
TCAGTACTTTAGGTCTGAGATTTATATTTAATGATCCTTAACAACTTACTGAAAACTTGG
>M00285:128:000000000-BF978:1:1111:23066:20842_1:N:0:46
TTAGATAGGTACATGGAGCTATAGAGGGTGGAATAGAGGGCTATGGGTAAGCCTAGGAATTTCTAATGTAAGGACGTGTT
CGGCACAGCTTTGTGGGCTGAATGGCCTGAATTGTGCTGTAGTTTTTCTATGTTCTATGTTATGAGCCTTCACTCTGAAA
GTTTGCACCCCAACAACTGTTTTCTCTCTTAATTCCATGATTGACTTCCAAATGTCTATCCTTCTCAACAGTTCCACACT
TCTAATAAAATTT
>M00285:128:000000000-BF978:1:1111:23552:20843_1:N:0:46
GATTGGTCAATTATGTAGGACAAAGTCCACTTCTTTCACACAGAGATCAGTTGTGTTACGCTCCCACACAGTGAGATTTG
AAACCAAGGAAATTAAACATTAACATGATATTTTTGCATTAGACTTATTTCACTTTCTTGATATACTCACTCAAAATCTC
TGCACTTTGGTGTGAA
>M00285:128:000000000-BF978:1:1111:8880:20844_1:N:0:46
TTAACTCTGTTTCTCTTTCCATAGATGTTTCGTGACCTGCTGGGTGTTTCCAGCATTTTGTGTTTTTATTTCAGATTTCC
ATTACTAGCAGATTTTTAATTCTGTATTATTTTCTCAGTTCTTACAACTCTGTATTCTGACTCTTGGCATTGTCAAAGTG
AAGCTATTATGTATGATCTGTTTAATTTTGTTATCTTTCTTTGAGAGGTTACTCAGATTACCTCTAT
>M00285:128:000000000-BF978:1:1111:12762:20845_1:N:0:46
GTGCTAGATTACTGCAAATGGACGTTTGATGGTGGTCATGGATTTAGTGGGCCGAAGGGCCTGTTTCTGTGCTGTATGAC
TCTATTACAGATAGCAACAGATTTTTAGATATAAAGGGAATCAAGGTCAGGTCAGGAATTTCTACTCAGAAAGGACTGGC
TGGTGTCAGATCACAGGAGGAAGTTCCCCAGAGTGATATCAGGGAATTCCAATGTAATCAGCTTCCACTGCTAGGCTCTA
TGCAACTTCAAGACTTACTTATCCACAAGCAGCTGAACACCAATGGTTCCCTTCACAGTC
>M00285:128:000000000-BF978:1:1111:20951:20846_1:N:0:46
AGCAGACGGGCTTGGAATGCTGATCTCAAACAGCCGCAGGAATCCTCGGCTAGTGACGATGCGCCGAATCCCACCCCAGA
GCGGCGTCCCTTTGAGATCAGACTCCGGAGAGCCACAGGGGTAACAGTCTGGAGCGTGTAGACCAATGAGCCCAGAATGG
GAACAGCGCCCACGCTCAGTGCAACTCATTCACCAGCGCTGGCCGATCGAATGAAAATGTTGTGCGTTCAAGTACTGCTC
CGGAAATCTGAGCGCCTCGACCCGCGCGGCACTGGAGATGTTGTATGTCCGATTAAAAA
>M00285:128:000000000-BF978:1:1111:16320:20846_1:N:0:46
ATGCTCCAGTGCCAGTTCCTGTGGGACACCATTATATCTGGCCACAGGATAAAGATCCATTCTACCTCCACTCTGTTTCC
CATTAGCTGGCTAATCTTTTATCCATACCTCCTACACTATGAGTTTTGTTTTCCACAGTATTCTTCAAAGTAGTCACAAA
AAATTCTGCAGATGCTGGAATCTAGAGCAATACACAAAAAGCGCTGGAGGAACTCAGCAGGTCAGGCAGCATCCGT
>M00285:128:000000000-BF978:1:1111:8582:20846_1:N:0:46
AGCTTCATGCGAGCAAGGAATTTCATTGCAGCCTGGTTTATATGACAATAAACTGACCTGAATCTGAATCTGTATTGGAG
CATAGAGGAAGTATTGCAATGTGATATCTTTATGTTAAAACATGAAGCTGAAGCCCTGTTTGTTCACTAAGGTGGACCTA
AAGATGCAGTTGCTCTGTTTTGAACAGA
>M00285:128:000000000-BF978:1:1111:20394:20850_1:N:0:46
CTAAGTTAATATTGGCTTTGCCTTCCTGCACATTTTGTAATGTAGCACCAAATTTTGCTGTCACTCTTCCTGCACCATTG
ATTATTACTCGAGGAAAGATATTTTAAATTGATGTCCTATAACTGGGGGCATAGTCATACAGCAGGAAA
>M00285:128:000000000-BF978:1:1111:21082:20850_1:N:0:46
TTGGCTTACACAGGAAAAACTCCTGTGATGAACGAGCCAGTGGGCGTTTAGTGTGTGGTTACTTGATGATCATTTCCATA
TGGGGTTTATTTTTGGCTTTTTGTTGAGAACCTAAATTGAGAAATTTTGTCCTGAGCCACTTTCCAGCTCAACTTGTCAC
CAGTGATTAGCCATTCTCTAA
>M00285:128:000000000-BF978:1:1111:21119:20850_1:N:0:46
CCATCAGGTCACCCTTCAGCCTCTGATGCTCTGGAGAAAACAATCCATGTTTGTTCAACTTCTCATTATAGATAACACTC
TTTAATCCAGGCAACAACTCTCTAATCCATCAGAAGTGCAGCAAAATCATCGTCTTAACTCTATCATTTTACCCTTGCCT
CCCACAAAGCTCATGGCTTTGAGGGGAAGATTAAAGGTTCTGTTATGGAGAACAAGAATAGATAGAAAATGAGTGGACAG
GAGAGAATCTTAATGAGCCTCCAATTTCAAATTTTATTGTGACATTAACTGAGGTCTTGC
>M00285:128:000000000-BF978:1:1111:4607:20851_1:N:0:46
GGAGCTTTAGCTCAGTTAACTCAAGTCAGGAAGATTTTGTTCAGATCCCATACAGTCATAAAGTCAAGAAGTTATACCAC
AGGGAAACAGGCCCTTTGGCCAAACTCATCCATGCAGACTAAGGTGCATTCCTTTGAACCACAAAACAGGCAGGGAATTG
AGGGCTATCGACCATGTACAGGCAGGTATGCAGTTTAAATTGGCAGTGCAAAAGGACCTTTGGCCCAACTCATCCATCCA
GATCAAGGTGCCTTCCTTGGAACCACATAGAGCAGGCAGGGAATTGAGGGCTGTAGACC
>M00285:128:000000000-BF978:1:1111:14314:20852_1:N:0:46
ACCTCATTATAAGAAAGATGTGGAATTGTTGGAAAGGGTGCAGAGGAGATTTGCCTGGTTTAGAAAGTATGCATTATGAG
GAGAGACTAAGGGAGCTAGGGCTTTTCTCTTTGGATAGAAGGAGTATGAGAGGAGACATGATAGAGGTGTAGAAAAGATT
AAGAGGAATAGATAGAGTGGACAGCCAGCACCTCTTTCCCAGGGGACCAATG
>M00285:128:000000000-BF978:1:1111:13545:20854_1:N:0:46
GGAAATCCTACCATTTTGCATTGACATGCATGGCATTCCAAATGGCCTACCAGTTGTATGTGGTGGACTCTTCCTACTTC
TGTTTCACTACACAGATAAAATTAGGTTCAATTTCTTGCACGGGAAATTAATGATCTACAATTATTTCTTGATTGAAGAC
TGCCTCTTCTCATCAAGGGAGTGTCATTTCAATCCTCTTCTTCCTTTCCCAAGTGCATGTTGCTCTGCAATTTGAGGTTT
TGTATTGCATGGAGATCTTGCTGACAAGATAAGTACTTCCCCAAGAGGTTGTTTCTGTAT
>M00285:128:000000000-BF978:1:1111:9911:20855_1:N:0:46
CCTCCGGGTGCTCCGGTTTCCTCCCGCATTCTGAAAGATGTACGGGTGGGTTAATTTGTGGGTTTAAAATGGGCGGCACG
GACTCGTTAGGTCGAAAGTGCCTGTTTACCACGCTGTAAATAAAATGTAACGACCTGTTGAC
>M00285:128:000000000-BF978:1:1111:13264:20855_1:N:0:46
ATATATAGCATCAATATTTGCACATGTATTACAAAGATCAGGATAACAATCATAGTATAGGTAATCATAAGAAATAAAGT
ATAATATAAAAAATCCAATCTCTTGGTTAATGAATATAGTAATAAAAGATAAGGAAAAAGATTTATTATACAACTTGGGG
AAAAGAGAAAGAAAAAACCCAAAACAATAAGAA
>M00285:128:000000000-BF978:1:1111:24419:20855_1:N:0:46
GATCTACACTCTTTCCCTACACGACGCTCTTCCGACCTCGAAAACACGCATTCCCTCCTCTACTCGCATCAAAACAAGAA
CGGAAGAGCGCCGTGTAGGGAAAGAGTGAGAAAAAAAATGAGAAGACATCGAATAAGCAAGTGAAAGAGAAGAAGTGGAT
GACAATACAAAAGATGAGGATAGGTAGAACAAAGATACATAGAGGTTAAAACATACATTCATGACGTCACTAGATATTAA
GCCTACTAATACAAAAGTCTACGCAGACCAGCGCAGTACTACTCTAGGACACGCAGATCC
>M00285:128:000000000-BF978:1:1111:16775:20856_1:N:0:46
CACAAAACTCTTGGAGTATCTCCTACAAAACAATTGTAGTGTATGCATTTCATGCTGCTGAGTCGTTTGTTAACTGTTAT
TTATGTGTACCACTTCCCCCTGAAAAGGTAATATCTGATATATCACCAAAATTTCTTATTTGCCGAAAACAGCTTTTTAA
ACGTTAAAGTCATTGATTTTCTTATTTCTACACAGAACTCATGGAAGGCTACAAGAAAACCATAGTAGTTTATGTATTTC
TGAGTGCTGAGTTTTTTGGTAACAGTTATTTAAGTGTACCTCTTACATCTGAAAGTTTC
>M00285:128:000000000-BF978:1:1111:15555:20856_1:N:0:46
GAATAGTATTAATCAGACAGTAGTGGCATTTGGTTGAATAGTACTGATCTGAGAGTAGTTGCATTAGGTAGAATAGTACT
GATCAGAGAGTAGTGGCATTTGGTAGAATAGTATTTAAGAGAGTCGTGGCATAAGGTAGAATAGTACTGATCAGAGTGTA
GTGGCATTAGGTAGAATAGTATTTATCAGAGAGTA
>M00285:128:000000000-BF978:1:1111:4457:20858_1:N:0:46
CAGAGCATATGCCCGTGTGTATCAATGGTGCTGAGATGGAGGTGGTTGAGAGCCAAGTTCCTAGGTGTAAAAATCACCAA
TAGCTTACCCTAGTCTAACCACATAGAAGCTATGGCCAAGAAAGCAACCAGTGTCTCTACTTCCTCAGAAGGCTAAGAAA
ATTTAGCATATCCCCATAGACCCTCACCAATTTTTATCAATGCATCACTAAAGCATATTATCCAGATGCATCACAGCTTG
GTATGGCA
>M00285:128:000000000-BF978:1:1111:26866:20860_1:N:0:46
GTGTGATAGTGAGTGTATTGTGTTCTGAGCACTGTATCTGTTACTACCCTATCATGAATGTGGGAGAATCATCTGGGTAT
GGAGACAGAATAGGTCACAGGGAAATAAATTAGGGAATGGGATTGTTCTGAGAGCTGGGATAAACTTGATGGGCAGAATG
GCCTCCTTTCATGTCATA
>M00285:128:000000000-BF978:1:1111:6088:20860_1:N:0:46
TGCCCTGGTGTATATTTTTCATAACCATGACAGATCTTTAACTGTTCAGACACTGGCAGATGCTTCCCTGCAATTAATTT
TGCATTATTTTTCTAATTTCCTAAAGCTTTCACCAAACTAAATTGCTGGGTCATTCTGCATGACCCTGAATCTACTGCTA
ACTGTGATGCACTACTGCAGC
>M00285:128:000000000-BF978:1:1111:24933:20861_1:N:0:46
GAGGTATAGTGAAATAACTGTTACCAAACGACACAGCGCCATGACAGACATACACTACAATTGCTTTCTTATAGATGCTC
CATGCGTTTTTTTTGCAAAAAAGTGGCAAATCAATGGATTTAGCTTACAAAACGCTGTTTCAGCCAAGTAAGAAATCATT
TGCTATATCAGCGATTTACTTTTCAGAGGTAAGTGGTAGAGTTAACTGTTACCAAATCTGTAGCCATATCAGCGATTCAA
TTTTCAGCGGTTAGAGGTAGAGTGAAATAATTGGCACCAAACAACTCAGCACCATGCAAT
>M00285:128:000000000-BF978:1:1111:11768:20862_1:N:0:46
CAATCTATCCTCATAAGACATTGTTGCAAAGCCATGAAAAGTACCTCTGTAATATTATATTCCAATACCCAGTTGCTTTA
AAAGGCCTTACTTTGGTTGGGATAAGCATCCTGGGGCGATCATATTTTGAGTTTCTTCATTATTTTGAACAGCTGTTAGG
GCTATCATGTTAACCTTTACATCGTTGGTGAG
>M00285:128:000000000-BF978:1:1111:15893:20863_1:N:0:46
CCCGTACACAGTGAAGATGTCAATGATTCCCACAAAGTAGCGGGTCTGGGCCCCGTCAATGATGTGCAAATAGTTCTTGC
AGTTGGGCAGCAGCCGGCGATTCTGGGCCG
>M00285:128:000000000-BF978:1:1111:24636:20867_1:N:0:46
CCTTGAGAATTACTAATATATTTAAAGCAGTTTAAAGCATTATTATTTTGTGTTCAGAATGAACATATCTGAAGGAATGC
CAGGGTCATGTGCATAAATAACAGTTTTA
>M00285:128:000000000-BF978:1:1111:11280:20868_1:N:0:46
AATAAATAAAATATAAAAAAACCAACAACAACTTGACCCTGACATCCCCCTTGTACCTTCCTCCAATCACATAAAATTAT
GTCCCCTTGTGTTAGCCATTGTTGCCCTGGGAAAAAGTCTCTGACTGTCCACTCATTCTATGCATCTTATCATCTTGTAC
ACCTCTATCAGGTCCCATCTCATCCTCCTTCTCTTCAAAGAGAAACCCCCTCGCTCACTTTTGAGGTTTCCACTGCAAGT
TGTACACACTTCCATTTCACTCCTATCCAGTAAACCACCCCGGTTTACTGGATACCCCCT
>M00285:128:000000000-BF978:1:1111:22573:20868_1:N:0:46
ATACAACACAACTCCTCAAATGAAAAAATATAAACAGTTCCTACTCACATATATGATTGGAGCGTTACCCTTATTATGGA
TCTCATGGTGCATAGAAAGACATGTTATTTTTGATTTCACAGTTGAGTTAGATAGTCTTCTCTTGCCTTGCAGTTATATT
>M00285:128:000000000-BF978:1:1111:22425:20869_1:N:0:46
GGACAGTGGTGACAAAATAATGAGATGCTGCACTGGATCACACAATGGGTGTGGATGGAGTGACATGAGAGTCCCAGAGA
AGACAAGATGTAGTCAAATCTCTGCCTTGATAATATAATGGAGCATTCTCCATCAGTGCGTGGGACCATGATCCCTGTTG
CTGGTAGTAACTACAGGCCAGCACTTCCTTGTGAGGTGAGCCTACAGCAGGAAAGTGGAGCACAAGTACTGTGTGACGGC
ATGTCCCTGGAACACCAGCATAAGGATCAATAGGCCTGTCCAGTTACATAGATCTTATTT
>M00285:128:000000000-BF978:1:1111:16000:20869_1:N:0:46
CTGGCTTCTCTTTGATTTGCTAGCTGATTGCTGCTGGATATATTGTCAACTGCAACTGGGATCATAATCACTTATATCTG
TTACCACCTTCCCTTGTGAGGCTAATCAAGCACTCATCTCATTTTGTCCTGATTTCTATTATTGCCTCTGTCTTACAATA
CTCCTCCGTACAGTTTCCTTTCTGCCTTAAGCTTCATGTTCTACCTGTTTGGGAAGGCACCCACTTTAAACAAACTTTCA
CACATAATAAGAATATCCTGCACAAAAAG
>M00285:128:000000000-BF978:1:1111:24467:20873_1:N:0:46
CGGGAATCGAACCCCGATCGCTGGCGCTGTAACAGCGTCGTGCTAACCACTACGCTATCGTTGCTGGCACTGTAACAGTG
TTACACGAACTACTACACTACAGTGCCTGCCCTTACAAGGTGAATGTCTAAAATGGTGTTCAGATACCCGTCACCTGGAC
CACTGAAGCCATAAATAGCAGCTAACTCTATGCCCGAGTAGGTATAATAGCTATGCTAAGGTAGCTGGTTCAAGAAGCTC
ATCTAATGAGTATCCAAGCCAGAGAAAGAAGAATTGTTTGAATTTCATCTCTGGTAAATG
>M00285:128:000000000-BF978:1:1111:20873:20873_1:N:0:46
ACAATGTTTTAAAGACACTTGGACAGGTACATGGATAGAAAAGGCTCAGAGGGAAATGGGCCAAATGCAGACAAGTGGAC
CGAGCTCATTGGTCAGCATAGACGAGTTGGGTTGAAGGTCTGTCTCTGAGCTGTACAACTCTATGACTCTATGAGTTCTC
ACACTTCTCACAGGACAGCAACAGATTATTCACCACTCTC
>M00285:128:000000000-BF978:1:1111:19702:20876_1:N:0:46
TAACATTTCAGGTCAATGATTCTGTTTCTCTCTCCAAAGATGCATCCTTACTTGCCCAGCATCTCTAATATTTTCTGGAT
TTATTTCCAATTTCCAGCATCTGAAGTTTTTTGAATCCCTGTAAATCTGTTCTGTATCCTATCCTGTACTAGTATACCTG
CCTATTTTTAAAATCTTAATATCTTTTACTCTCTCAGCACTTATTGTATCTAATATTTCACACTCTTCTTTTTTCCATAA
TCCCTTGCCCACCATTGTCTTTTGCAAAGCCAATAGACAAAATGTTAACGTAAATCCTGC
>M00285:128:000000000-BF978:1:1111:21814:20877_1:N:0:46
CGGAACAGTACTGTTCTTCTCGTACTACTATGGACTTACATCTGATTGTATTTTTTTGGCACTAATGTCTTGCTTTACAC
AGTCTTTTTCTTCACTGTCTTGTATAATTTATATATAATTTATGTTCTGTGTGTTGTCTGAATCTATGTTCCTGTTATGC
TGCTGCAAGCACATTTTTCATTGCGCCTGGACCTTATTGTACTTGTGTACATGACAAGAAACTCGACTTGAAAGTGAAGT
TGATGTTCAACTTTGTAATCCATGGAACAGACAATGAAGACACTCTGAGCAACTCGCTAC
>M00285:128:000000000-BF978:1:1111:16405:20877_1:N:0:46
CATTCTCTGTTAGATTTGTAACTATTGCTATGTGTATTTTAAACCATCTGTTCTTTTCTAAAATCATTGCTGGTCCAATA
GGGATCAGCTTCAGTATCATTAAGTATTTGTATATTCTGTTTTTAGGCTTTGGAGATGTATGAGTTGATTCGGCCACCAT
CTCCCTGGAGTAGTGAAAATTGTAGTCACCAGGTAAATTTAACTGTTGAAATGAGAATCAAATGAGATGTGTGGGTGGGC
ATATCATATTTTCGTTCTTGCCCTTGTCCACATAATTTCCGTGTCAAACTTATTTATAA
>M00285:128:000000000-BF978:1:1111:15784:20878_1:N:0:46
TTCGGCCCACAAAGCTGTGCCGTACATGTCCCCACACTGTTAGGCTTACCCTTAGCCTTCTATCTTATTTACGTCCATGT
ATCTATCCAACAGTCTCTTGAAAGACCTGTTTCATGGACCTCATGGATAGCAAAACAGTCAGAATCTTTTGACCAAGGTA
GAAATGTCAAATACTAGATGACATGCATTTATGGTGAAAAGGGGAAAGTA
>M00285:128:000000000-BF978:1:1111:6826:20879_1:N:0:46
AGAATGAAACCCTCATTTCTTCCATGAATATAATTTTAGGATTCTATGTAGTACTTTATTGTGTAAAATGTGAAGCCATT
ATTCTGGATTGCCTTCCTCTTAGCCCTTTTGTGATGCTCAATAAGGAATAATTCAGATGCATTTAGATATGGGGCAGTAA
AGAAGATCGATTGGGATCACCCTAGTCTCACCTAGTCAGGATTGATTTATGCTGCTCTGAAGATCAGGCTTCTGTTGAAA
TGCACACAACTCTGGGATGCATGTTCTTCGTTACTTCTCTCCTTTGTTGTTCCATAGAGC
>M00285:128:000000000-BF978:1:1111:19216:20879_1:N:0:46
ACAGCTTTCCCATATCATCTGCTCCTATCCTTGTCCATGGTTATGCCCTCTGTACTAACTCAATGTAACTACACGGTGTA
ATGAACTGACCTGTACAATCGGTATGCAAGGCAAGTTTATCACTGTACCTCGGTACAAGTGACAAAAATAAACCAATACC
AATAAAGGTCAGGTTATGAGGGGCATAGATAAGGAGGATGGCCACAGTCTGTTCCCCAGGGTAGGGGAGTCCAAAACTAA
GGGGCATAGGTTTAAGATGGGAATCAATAATCAAATCAATTAACTACACCGTGCATTG
>M00285:128:000000000-BF978:1:1111:22332:20880_1:N:0:46
TTTACTCTGTATAACCAAATCCTCATGAGCTCCACTCATTTGTAAGGTTTTCCAGCTCGCAGAATATCACCTCAGAGTTG
TCCACAATGTAGACATTGAGGTGCAGCAGGGTGGGGTAAGGTTACCTGGATATTTTAACCCAGGAGATGCTCACAGTCCT
TAATTAATTATTGGTGAGTGAGTGGCCAAGGAAAGGAAACCAGGAAAGTAAGAAGACCAGTGAAAGAGTGTGTCTGTTTG
CTATTGCCAAACAGTTGAGGTACCTGTTCATGACAAGGATGGGAACTTCAGGGAGGATG
>M00285:128:000000000-BF978:1:1111:24654:20881_1:N:0:46
CTGATATATCACCAGATTTCATATTAGGCTAAAACAGCGTTTTATAAGCCAAAACCATTCATTTCTCAGTTTTTCACAAA
ACTCAGGAGTATCTACATGAAAACAGTTGTAGTGTATGCATTTCATGTTGCTGAGTCGTTTGGTAACATTTATGTAAGTG
TACCTAATACCCTTGAAAAGTTACTCGCTGACATAGCAATAGATTACCTATTTGGCTAAAACAGCGTTTTTTAA
>M00285:128:000000000-BF978:1:1111:14661:20881_1:N:0:46
GTTCGCCCCTTCCTCCTCACCGCTTTTTACTGCCTATCTCCCCTCTATCTTTCAGTCCAGATGAAGGGCCTCAACCTGCA
ACATCATCTGTCCATTTCCCTCCACAGCTGCTGCCTGACCCATTGATTTCCTCCAATATCTTGTTTTTTTTTCTTTCGCA
ATTTAATACTTACCATAAGTTTTGATTCAGGGAACAAGAAACAGTAGAGAAGCAGATTGAATGGAGCCTGGGTAGAGGCG
GGAATGCAACCAAAAGATTGCATTCAAAGCTTTCCTCATTCTCATTATCCTTTGAAGTG
>M00285:128:000000000-BF978:1:1111:9001:20883_1:N:0:46
AAGCGTGGCTACACTTGTGGGCTGCCCCCAGAACACTATATGTAAAAGATGTATTTCACTGCGTGTTTTGATGTACTTGT
GACTAATAAAGAAATCTTATCTTATCATTTACATTGTATTCACTGGTCTAATATAGGTAAACAGAGTCTATTTTCATTCA
TATAGTCTCATCAATAGTAATGGGATAGTAAGCAAATTAAGTATTCCATCGATATAAGAACACTCAGCAGGTTAGGCAGG
GGCTGTGAAGAGAGAAGCGCAGTTAGTATTTCAGATAATGACTACCCATCACATGCAAT
>M00285:128:000000000-BF978:1:1111:11650:20883_1:N:0:46
GTAATGGAAGCTGGATCATTAGAATTAGAATGGTAACAAGCAAAGAAAAATAACTATTTTAGAGTCTTTTTTTGGCAATT
GATAACAGGAGACAAATCACAAGTTTTATTCACTAAAAGTACATCTGCACAGAGCTTATTACAAATTTGTTCTTTGACTG
ACTGGAGGTGGATACACATTTGATTGATCAAGGAAAGGAGGGGTATAGAGAAATGGCACAGAGGAGTTGAGGCCAGCATT
GATCAGCCATAGACACATTAAATAGTGGGACAGGCATGAAGGGCTTGATAGCTACTCCT
>M00285:128:000000000-BF978:1:1111:15849:20884_1:N:0:46
CTGGAAAGGAAGAGGGGCAGAAGCCAGAATAAGGTGGGGGGGTGAGGGAGAGGAGCACAGGCTGGCAGGGGACAGGTGAG
TCCAGGTGAGGAATGAGTTCAAGTGACAGGTGAGTCCAGGTGAGAGGGGGAAGGTAGGTGGGTGGGGGAGGGGGAGAAGA
TGTAATAAGCTGAGAGGTGATATGTG
>M00285:128:000000000-BF978:1:1111:4892:20890_1:N:0:46
GGCTATTTCTTTCCAGAATGCCCTGCAGCTGCTCTGAGACATCCCTGACCCTTGCACCTGGGAGGCAACACCAAACGGGA
GTTCCATTTGCATCCACAGAAGCTCCTGTCTATTCCCCTTACCGTGGAATCCCCTACCACTATAACACTGCCACTCTTTC
TCCTGCCCTCCTGTGCACCAGAGCCACTCACGTTGCCAT
>M00285:128:000000000-BF978:1:1111:13444:20891_1:N:0:46
GATCTACACTCTTTCCCTACACGACGCTCTTCCGATCTCGACTACACGCATTCCCTCCTCGGCTCGCTTCAAAACACGAC
CACACTCTTGCCGTCTACGACGCGCATCAAATCTATACCATACACCAGTCAGAATGGGAGCGAATGACAACAATGAGAAT
AAACCGTCCAGTACAATGAAGAGAAAAAGGAAAAAGACGACACAACTGTCGTACGACGCAGGCTCGAACGGATGACGCAC
ATAGTAATATAGGTGACACGTTAGCAACACATGAGTTATGAAGATGAAACGCACAGACT
>M00285:128:000000000-BF978:1:1111:15277:20898_1:N:0:46
TAAAAGTAGTGAACATTATACAAAACCATAAGCTGAGTTTTGAAATACATAAGCATTGAACATTTAATATTCAATTTTTT
TTTTCAGGCTGTACTGGCAGCAATTGTCATTGCCAATTTGAAGGGAATGTTCTGGCAATTCTTTGATGTTCCTGTGTTGT
GGAGACAAAACAGAGTTGATTGTGTAAGTATTTTAAAAGCAATGCAGTCCTTGTAAAAACTGTTCATTAGAAAATTTGGA
GCTTTCATACTCAATTTTAAGAATTGGGTATGACTGAGATATTACTAATCTTGTGTAGTG
>M00285:128:000000000-BF978:1:1111:21972:20899_1:N:0:46
TCATGCCAATTTCATCCAATCACCATTCTCCACTGTTTCCGTGGTTATGGAAGGCTGCGCTGCATCCAGTTACTATGGTA
ACAGTGATGCAACAATCTTCTCACTAGCAAAAACTCCAAACACATTTGTTCCTGAACAACATGACTCAGTGCAATTGGGA
TGCCACCCACAGTTGAAGAGCCAGATTTAGAATGCAGGTTCAAATTTAACCCTGTTTTGCATAATCCAGGTGTCTGACAG
ATACTTCAGGCCATTGATAATGCTGTCTTATCAACTGACTTAACCTGCCCT
>M00285:128:000000000-BF978:1:1111:6365:20900_1:N:0:46
TCTGCAGTCCCATCAGCAGGTGGGCAGTCCCTCATGGTCCAGAGATCCGGGCATGACCAGTTGGTCAAACTGTTCAGAGT
ATGTAAGGGCACAGGCATTTTCTAGAGAAACCATTGACTCGCTATT
>M00285:128:000000000-BF978:1:1111:20407:20900_1:N:0:46
GAACCCGGCCCAGAGGGGGTCAGTCACCTGCACGAACAGGTCATGTCCTTTCCCCAGTCCCAGGACCCCCCTCCGGACGT
CCCCGATGTTAAACCCTCCCCTGTATCGTGGGGCCAGCCTTTCGATTCCCTTGACCCTGAACGCAAACTGCATGCCTGGT
TCACGGATGGCTCCAGCCGCTGGACGAAGGGCAAGCAACATTGGAAGGCAGCGGCGCTTCACCCCGCCACGGGGAAAACG
CTCACCAAAGAGGGAGCTGGAGGGTCCAGTCAATTGGCTGAACTGGCGGCGGTGGTCCTG
>M00285:128:000000000-BF978:1:1111:27282:20901_1:N:0:46
GCTCCTAATGTACAGTATATGGTACAGAGCAATGCATTGAACCTGTGAATCTGATAATCTGCATCTGGCTCATCAAGTGA
CGTGTGCTATGCTCCCCCTTGCTGCACTGGAGACCCGATTCCTATGCTCTCTTTAAACTCACCAGATTCTCTGGAAAATT
TATTATAATACAGTGCGACATCTTAAAAAAAAGTGAGTTAAAGTTATGTCGGGTTATTAATGGGAATAACATCCAACAGT
A
>M00285:128:000000000-BF978:1:1111:6228:20902_1:N:0:46
GATGCACAAGACGAGAGGGCATGGCTTTAACATATTGGGTGGAAAGTTTAGGGGAGATGTCAGAGGGAAGTTTTTCACCC
AGAGAGTGGTTGGCGCATGGAATGCACTGCCTGGGGTGGTAGTAGAGGCAGATACGTTGGACAGGTTCAATAGATTGTTA
GATAGGCACATGGAAGAATGTGGAATAGTAGGATATGTGGGAGAAAAGAGTTAGATTGTGAGA
>M00285:128:000000000-BF978:1:1111:25967:20902_1:N:0:46
CAGCACTGCTCTTAGGTTTGCTGCTCTGAAGGAAAGTGGTAATTTTTCTGGTAGTTTTGATATTGCGATCTTGTTAAACT
ATTAAAAGCAGAACAGCCTTTCATTTCCTAAAGGGGAGTCCAAAGAAATACAAGAGAATGAAAATCAAAAAATAAACCGC
AGATGATGGAAATCTGATGTGAAAGCAGAAAATGCTGCAAACACTCATAATGTCAGGCAGCACCTGTGGAAAGACAAACA
GTGTTAATGTTTTAGGCTGAAAACCGTTCTTATGAATGGTCTTTAACCTGCAATATTAAC
>M00285:128:000000000-BF978:1:1111:27196:20902_1:N:0:46
ATTCCAACTCCTATACTCAATACTTTGATTTATAAATGCCAGGGTGCCAAAAGCCTTTTTTACAACCCTGTCTACCTGTG
ACTCTACTTTCAGGGAATTATGTATCTGAACTCCCAGATCCTTTTGTTCCTCTGCACTCATCAGTGCCCTACCATCTACT
GTGCATGTCCTCCCTTGATTTGTCCTTCCAAAATGCAACACCTCGCACTTGTCTGCATTAAATTCCATCTGCCACTCTCT
GGACCATTTTTCCATTTTGTTCAGATCCCTCTGCAAGCTTTGAAAGCCTCGCTGTCCGCT
>M00285:128:000000000-BF978:1:1111:11409:20904_1:N:0:46
CATCAAGTGCTGCTGGAAGGTCATCAACAGTGAAAGACACCCTTTGGTCTGCCTGAAACTTGTTGGTCTTCCAGCACAGT
GAGATATCTGTGAGGGAATGCTCCAATGTAGTACAGTCCAGGCTGCAGGAGTACGTGCTGAGGGACGCACTGAAGCTCAG
TGCAGCCAATGCTAAGTCTCTGTTGGGAAGGACCACAGTCCAGGCTCCTTCCACTAACATACATGGAG
>M00285:128:000000000-BF978:1:1111:21533:20905_1:N:0:46
GCCATTTGCTGCTGAGTTAATTGTTAATTTTAAATCCTTGAGATTAATACACATTTAGTACGTATTTCAATGCATGCTTT
ATACAGAGGTACTAAGGGATGAGATAGATTGATATATCATTTACGATCTTACGAAATCTTGAATAGGTTTGATGATGAAA
TAATTTAGTTGTATTCCAAGGTGATTATTGGTAGATCAATATATGGTA
>M00285:128:000000000-BF978:1:1111:25795:20905_1:N:0:46
TCCTTCCAATATATTTTTCGTGCTTATGTAGAAAAGTTGGAATAGTGAAGGAAAACATACTGTGAGAATTCTGTGTTCGT
TGAAGTGATGCATTGTGAAAGGGAAGTCATATTTAACCAAGTTATTGGAATTCTTTGAATGCTATGGATAAAAGGGAACC
AATGGATACAAAATTCCGATTTCCAGAAAGCATTTGATAAGGTGCCACATCAAATGTTATC
>M00285:128:000000000-BF978:1:1111:4150:20906_1:N:0:46
TCCCTCCCATTCCCTCACACTTCAGAATCGGAATCAGTTTTTATTGTCACTACTATATACACATACAGTATGCACAGGAG
TGAAATACCGTACTCCACAGGCCACTTCACCAATACCTCCTCTTACTGGGGTCTGGTGCTGAAGGCCTCCTCACTTGACA
CTCAAACAGCCTTAGAGCCTGGCTGGCTGCACTCAGGAAACAGCCACAATTGCTCATCAGCTTTTTTTTAATTCA
>M00285:128:000000000-BF978:1:1111:27066:20906_1:N:0:46
CCCCTCCTCCTCCACCCCCTTCCTCGTGGTATTTTGATCAAATCTGTCCCAATCCATTATTACCCAGGTTGACAAAGGTC
AGTACTGATGTTTGTATCATTTATCTGTCGATGCCTGTTACCTTCTTTGCTTGGGTGGGGTGAATAAATCAGATTTAGTA
GATGTTTATTCTGCAGTGCTCCGTTGATCGAGGACCAAAATGGATGTTTTTATGAAAGGATTGTCCAAAGCGAAGGAATG
AGTGGCTGCCGCAGCTGATAAAACCAAGCAGGGAGTAGCAGAG
>M00285:128:000000000-BF978:1:1111:8121:20909_1:N:0:46
GAGAGGAAGTTCATTTGCCATTTGGTATCTGTCTTGCAGACGGTGGCGATTTACTAATTGGCTTGAGCCCTAATTGGCAA
CGTCGTTCGTTGTCACCTAATGCAACCTGGGATAAAGCTCACCCGACTCTGGAGGACTTAACCCCAAATTGAGTACAGAA
AGTTACCGATTCCATTCTCCTTTCATACAACAATCACAAGAGAATTTCACCACTCTTTTCGATGAATGTT
>M00285:128:000000000-BF978:1:1111:24896:20910_1:N:0:46
CTGCCGTCCCTCCAGCAAGCTTATATTTCCAATCAATCTGGGCCAACTCTTCTCTCATCCTTCTGTAATTCCCCTTGTTC
CACTGAAATGTCGACACTCCAGTCATCAGCTTCTCCTTTTCAAATTTCATTCTGAATTCAAT
>M00285:128:000000000-BF978:1:1111:10524:20911_1:N:0:46
CACAAAAATGGATTTTTGTAAAAATTGTGTTTAATTTGTCTTTTTTTGTGATTGCTGTTTATGTGACGCTATGTGCCTGC
ATGCTGCTGCAAACAAGTTTTTCATTGGACCTTCCAGTCTTTGAACCATGGCATGTCGGGCAAGGATGTCAGCATGTTGT
CGCTGTGCATACATGTAGTTATGCATGCAAAACAATTACCTCAATTTTGACTTTAACTTCAAAATATAGGAAGTTCTGCA
AAAGGCTGGAGTTTGGTTACAATTAATAGAACATAGAACACCTACAGCACAATTCAGGCC
>M00285:128:000000000-BF978:1:1111:19029:20912_1:N:0:46
NNNNNNNNNNNNNNNNNNNNNNNNNNNNNNNNNNN
>M00285:128:000000000-BF978:1:1111:21235:20912_1:N:0:46
TGAAGAAACTGGAAAATGAATGGTTTTAGCTTATAAAACGCTGTTTCAGCCTAATAAGAAATTTGGTGATATATCAAGAA
TACCATTTCAGGGTTAAGAGGTACAGTTAAAGAGCCTTTAGCAAACGACGCAGCACCATCAAATACATACACTACAACTG
TTTTCATGTTGATACTCCCTCAGGTTTGTGTAGAAAGTGGCAAATCAATGGAATTAGCTTTCAAAACGCTGCAGATCGGA
AGAGCACACGTCTGAACTCCGTCACTCCGCGAAATCTCGTATGCCGTCTTCTGCTTGAA
>M00285:128:000000000-BF978:1:1111:8186:20914_1:N:0:46
GTACCTATTACCCCTGAAAAGTTTATCGCTGATATATCAACAGATTACCTATTTGGCTAAACAGCGTTTAATCAGCTAAA
ACCATTGATTACCACTTTCTGCACAAATGTCATGGAGTATCTACATGAAAACAGTTGTAGTGTATGTATTCCATTGTCCT
GAGTTATTTGGTAACAGTTATTTAAATGTACCACTTACCTCTAAAAAGGTAATCCCAGAAGTATCACCAGGTTGGCTAAA
ACAGCGTTTTATCAGCTTCAACCATTGATTTACCACTTTCTACACAAAACGCATGGAGT
>M00285:128:000000000-BF978:1:1111:10252:20916_1:N:0:46
CCTGAGGCCAAGCTGCCTGAGATTTAATTACATTGCCCAATGATTTTTAATTAGCCTTAGTGTAAGGAAATATCGAGACA
ATGGCACAATGAAGTAGATACCCAGCTGTATTTAAAAGGTGAGAAAATAATAATAGGAAATCAGGGAACAGCTTTGCGAA
AAAACCAAAATTTGTTTCTGGAAAAATGGTAGAGGGTGTCAGAAGCTGCACACTATGTAACCTTGTTAATAAATGAGGGA
TAGCAGTCCAAACATCTGGGGCCCATGGCGAAGCAAGCAGGACCAATTGTTGATTTGC
>M00285:128:000000000-BF978:1:1111:12381:20916_1:N:0:46
TGCTAAAAGGGAACATTATGGCACTGCATGTAGATTTTTGTCACTGACAGCTCTGCTGGGCCACAAACCTGACATGAACC
CTTGCCCTGCCCACTGCTGTGTCAGGAACCTGCTGAAGCTTCAGTCATCCACTCGCACTCCTGTAGCAATGAAATGGATA
AAGTAATCTCATCATGGCACAGTTTGGTGTTGAGTGAGCCACTAAGGCAACATGCAGTTGCTGCCTCTGAGGGTTGGTGT
TGCACAGTCTGGGGTGAGTAGTGTAGCTGTTCAGTGCT
>M00285:128:000000000-BF978:1:1111:16429:20918_1:N:0:46
GTGGGTTTCCTCTGGGTGCTCTGGTTTCCTTCCACATTCCAAAGACATGCGGGTTAGGAAGTTGTGGGCATGTTATGTCG
ACGCCGGAAGCATGGCGACATCTGCGGGCTGCCCCCAGAACACTCTACGCAAAAAATGCATTTCACTGTGTGTT
>M00285:128:000000000-BF978:1:1111:24055:20919_1:N:0:46
AAAGGCATTTTTAATATTATTTCAGATGTATTGCTGTTCGATTTACAACCTCATCCTATTACTGCAATTTTTGGATTACC
ATGGACAAAGCCTGGCCACCTACCTGCTTCTGCTAATCGTATGATTGTTTTTGTTACGTTGGTGGCCAAACGAGCTATTC
TGATTAAATGGAAGGATCCAATACCACCCATTGCCGTTAAATGGTTCTCTCAAATTATATAGGAGTGGTAATGTTGATTC
TTCGCGTAAATTTGAAGATGTTTGGAGTCCATTTATTCAATATTTTCACATGATGTAGT
>M00285:128:000000000-BF978:1:1111:22373:20924_1:N:0:46
AAGAAAATGGGACTAATGAGTGATGGATCACATACTAATTAGCAGGGAGGAGCTACTGGAGGCCTTAAAATGCATTAAAG
TGAATAAATCTCCAGGGCCTGACCTGGTGCATTCTCGGACCTTGTGGGAAGCAAGAGAAGAAATTTTGTGGAGGCCCTTG
CACAGATTTTTGCTTCATCTCTGGCCACAAGTGAGATTCCAGAGGCTTGAAGAGTGGCTAATGTTGTACCGTTGTTTAAA
AAGTGGAGCAAGAACAAGCCAGGAAACTACAGTTTGGTGAGTCTGACATCAGTGGTGGGT
>M00285:128:000000000-BF978:1:1111:20092:20925_1:N:0:46
TGACTGTCCACTCAATCAATGCCTCTTAACATCTTGTTACCACTATCAAATCACCTCTCATCCTCCTCCTCTCCAAAGAG
AAAAGCCCTAACTCACTCAACCTATCCTCATAAGACATGGTCTCCAATCCAGGCAGCATCCGGTAAATTTTCTCTGCACA
CTCTCTTAAG
>M00285:128:000000000-BF978:1:1111:8132:20926_1:N:0:46
CCCCCATGTTCTCCGGGTGGAAAGGCCAGCATTCCCAACAGCATTCCCTGATTATTTTCTGCCTCTGCCCGTAACAGTTG
AGTGCTCACTACACACAGATCCCCAAGTCTCTGGGCCACCACTGTTCCTTGTTTTCCTCTGTTAAGGAACCAGATACAGA
CACTGCATTTAAGAGGCATTCAGACAGGGACT
>M00285:128:000000000-BF978:1:1111:23990:20927_1:N:0:46
GTGGGGGGGGGGGGGATATGCTCATGATGTATTGGGCTAACTCCACTACTCCCTCCAGCTTTTTATGTTCCTGGGTATTT
GAATTGCCCTACCAGACCATGATGAAACCAGTACCAGTACTTTCAACAGTACACCTGTAGGGGTTT
>M00285:128:000000000-BF978:1:1111:20912:20929_1:N:0:46
CCTAGCTCATTTTTCCACCTTCTCCTGCATAAACACCCTCTGTTCCATAGCACAGCTCACTTTATCTTTTGTTTCTCTGT
AATGTTGGAAGAATATAATTTCTTTGAGTTTGCATGTTTCAATCTGGTATTTTAGCTCTGTGCTTGATATTATTTTTCCA
CAGTTCTTGGGCTGTTGCCCAGAAGTTGGTAGTTTTAACTGAGGCAATATCTTGACCTTCATACTCATACAAAGCAAACT
AAATAAAAACCAACAACATTAGGTAGGCCAGTAGCCTAAATGG
>M00285:128:000000000-BF978:1:1111:6660:20930_1:N:0:46
CATGACAGTCATGAGAACATTTATAAAAATGTTTAAACCTAATATCCTTGAATTACATTTATAAACAACATCTGAAAACA
CAGTAATATTGCTGTTGACAAAATACTTCTGCAAAAGTGGCATCAGCATCATTGACATAAAAAGTTAAAATGCCAAGGTT
TTCCACTTTTTAAGGGTCATTCATTTTATACCCTTCCTTAACTTAGCTTCTGCTGGGATTACCAGACTTTTTTCTCTCCA
ATAAATCT
>M00285:128:000000000-BF978:1:1111:19628:20930_1:N:0:46
GATCGGAAGAGCACACGTCTGAACTCCAGTCACTCCGCGAAATCTCGTATGCCGTCTTCTGCTTGAAAAAAAAAAACGAA
CTTGACAAGGCGGGAGAGATAGATGCAAAGCACTTTAAGCCTACACATACAGGAACTGAAATATCGCAACCATCGTTCGT
CTAGCTAACGCGCGCAGGTAGGTGATCCGTGTTAACGAGCGCAGTTCCATAGCAACAAATACAAATACTCTCAGCAGTCC
CACGGGTGCCTCCGTACCAATAGCTGAAACTAACGAAAGTACAATCATTTTGGTACGTCT
>M00285:128:000000000-BF978:1:1111:23263:20936_1:N:0:46
TGACACAGCACGATGAAATACATACTATACAGTTGTTTTCCTGTCGATACTCCAAGTGTTTACGGTAAAACCTGGCAAAT
CAATGAATTTGGTGTTCCAAAAGCTGTATTAGCCAAATGGGAAATCTGTGATTATATCACGGATTAACTTTTCTGCCGTA
AGAGGTGCTGTTAAATCACTGTTACCAAACGACTGAGCATCATGAAATGCATACACTACAATTATTTTCCAGTCGATACT
CCATGGCTTTAGTGTAAATAGTGGCAAACAATCGGATTTTATTGAAAAACGCTGTTTAA
>M00285:128:000000000-BF978:1:1111:21769:20938_1:N:0:46
CTATGCATACTATGTATGTATATGGTTGTGACAATAAAACTGATTGTGATTCTGATTCTGAAAATGCCTATCTAAGCTAG
TCCTATTTGCCCACTTTTGTACCATTTTGTAGCTGCCCAGGACAAACTTTGACAAAAACTTCCATTATTTCTTGGTGCCT
TTTTCATACAATTCCAAAGGAGATAAGGTATGTATTGAGATATTTATTCATTAGTTACACGTACATCAAAACACACAGTA
AAATGTATCTTTTTGTGTTACTGAGAGTGTTCTGGGGGCAGCCCGCAAGTGTCGCCATGC
>M00285:128:000000000-BF978:1:1111:5446:20938_1:N:0:46
GCTCAAGGACAGTTTCTATTCCACTGCTATTGAACAGATGGAGGTAGTTGAGTGTCACCCGTGTTGATGGGTCTGGAGTC
ACATACAGACAGCTCAGTTAGGGCAGCAGAATTTCTCCCTATTAGTGTGTACCACATGTATTTCTTCTGACAATCAGTAG
TTTCATTTGTAATACTGAAATGAGCTTTATTCTTTTTGAACAAATGCAGATATTGTTATGAAGTAGCTTACTATAGGCAA
ATATCCCTTTAAGATGGGACATTGTGTGTGTGTGCAACGTATTACGTCAACAGAAGATA
>M00285:128:000000000-BF978:1:1111:11513:20938_1:N:0:46
TCAATCCGGCAATTTGCTCACGTGCCTTGTGATTCCTGTTGTACTCTGACTGCAGGAAGAGTTCTCTCTAGTGTTCATGT
CCCAGACCATTGAACCTTCCTCCAGATGTTCTCCCCCTAAACACGGTTGGCTGAAGCTCTGAGCTAATCCGAAACTGGCC
TTGAACTGGCTGACTCAAGAGATGTTTCCCAAATCTTTTTTGAGAACC
>M00285:128:000000000-BF978:1:1111:10958:20938_1:N:0:46
GCCACCCATTTTAAACCCCCAAATTAACCTACCGGTACGCCTTTTAGAATGTGGGAGGAAACCGGAGCACCCGGAGGAAA
CCCGCGCAGACACGGGAGAATGTACAAACTCCTTACAGTCAGCGACGGGAATCGAACCCCGATTGCTGGCGCCGTAACAG
CGTTGCGATAACCGCTACGCTATCGTGCTGCCCTTGCTAAATGTTGCTGGTTTTTTTCTCTCCTTCTGAAAAATCTTCCT
TGTACCACTTGCTCCTTCC
>M00285:128:000000000-BF978:1:1111:22511:20939_1:N:0:46
TATGCCTGAAGAAGTGATTCCACCAGTTTTGTTTTCAGTGAGTAACAGTTGGCACCTTGAGCACTGGCATCTGCCAGCAT
TGTTGGCTCCCCATGTGTGCATGGAGCCATTGACTGTGCTCATAGCATAAAGGCAACATCGATCGTTTTATCAACAGGAA
AAGTTTTGCTCCCACAATGTGCAGCTTGTTGAGGATCATGACAAGAATTTCCTAATGGTGAATATCATGTTTCCAGG
>M00285:128:000000000-BF978:1:1111:15169:20941_1:N:0:46
TTCTGTTTTTTTCTGTTCTTTTGACCAAAGAGAATAGCTTCATTCATTTACTCCTCTGTTGCCTTCTTGCCCATTCATTT
AACATATATATCCTTTTATAGATTCTGTGCCCTACTTTCCTACAAAAAATTGTTGTCAACAATCTTGGATACATTCATCT
GGCATTCAGATAGATGGTAAATAGCTCAAGGCACAGTACTGATCCTTGTGACACTCCTATTAGGTAAAGCTTTCCAAGCT
GAAAACATTCATTTACTTTTTTTCATCTTTCTGGCCTTTGGGCAATTTTCTATCCATGCT
>M00285:128:000000000-BF978:1:1111:5613:20946_1:N:0:46
CCCTGGGAAAATGATACCGGTTGTCTATCTGTGCCTCGCATAATCTTATAAACATATAACAGGTCTCCACTCAGCCTCCA
TCGCTCCAGAGAAAAGAACCCAAGTTTGTCCAACCTTTCCTTATAGCACCCGCCCTCTAATCCAAGCAACATCCTGGTAA
ACCTCTACTGCACCCTCTCCAAATCCTCCACAT
>M00285:128:000000000-BF978:1:1111:16749:20946_1:N:0:46
GAACTATTGTTGTCCTGAAGCTGCTTCATGAGTTTTGTGAATAAAGTGGCAAATGAATGGTTACAGCTTATAAAACGCTG
TTTTAGCCTAATAAGACATCTGGTGATATATCAGAGTTTATTAATTATCCACCAATTATCTTAAAGGCATGCCCTCTCGT
CTTGAGCATCTGCGCTCTGGGAAAGAGGCGCTGACTATTAACTCTATCTATTCCTCTCAATATCTTAAACACTTCAATCA
AGTCCCCTCTCATCCTCCTCC
>M00285:128:000000000-BF978:1:1111:19696:20946_1:N:0:46
CCTTATCTCCATATCCCTTGATACCTTGACCAATTAGATATCTATTTCCTTCTTGATTATCCCCAATGATCTGGCTTTCA
CTGCTTTCTGTGGTAAGGAGTTCCACAGGTTCACCACCCTCTGGCTAAAGAAATTCCTCCTTATCTCTGTTTTGAACCTG
CTTCAAAAATTCTAAGGTTGTGTCCTCTAGTCCTGGATTCCCTCACCAAGGGAAACAGCTTGACCACATTCACTTTGTTA
AGATGAAATCTGGAGGCACTTCTTCCACACCAAGTGTAACAGAGATCCAGATAATCACTC
>M00285:128:000000000-BF978:1:1111:14478:20948_1:N:0:46
GTTAATTGCTAAAGTTACATTAAACATTGATTACCAGCTATTGAAAAGCAATGTAGTTCAGTTGTACTTATCACTCCAAG
TATGTATGTTAACGTTTCAGAATTTACTGATTAACAACTTGCATTAAAATTATCACAATTTGTCTTGTTCCCTTTTAAAA
ATAAAACAACAATTTGGAATCCCATGGCTGAACAGCTGTAATAAGCATCACACTGGCATATTTTACAAAAGAGATTAAGT
GTAAACTTACCAAGTTTTGATTGAATATAGTCTTTGCCTTTGTGTACTTTCAGTTTTGAC
>M00285:128:000000000-BF978:1:1111:6620:20950_1:N:0:46
GGGTAGCTCCCAATTGATTCTTGTTGTGACCATTTGTGATTTTAAATGCTTCCTCTTGCCACCTACCAAGGAGAACAACT
CCAACATTTCCGCTCTATTCACCTGCAATCCAGTCCCTTAACCCTGGAATCATTTACTACATTTCTACTTTATATCTTTC
CTAATGTGTGCCACCCGGAACTGGACACCAGTAGTCCAGCTGTGACCAACCCTGTGTTTTGTTAAGTTCATTGTGATGTC
CCAGTTGTTGTATTTTCAGCTTCTATTTATAAAGCCCAGCATTCTATTTGCTTTTTTTT
>M00285:128:000000000-BF978:1:1111:11731:20950_1:N:0:46
TAAGATCAGAATTAGACCCTTCGGCCCATTGAGTCTGCTCTGCCATTCAATCATGGCTGATTTTTTTAAACCTCATTCTC
CTGCCTTCTCCCTGTAACCCTTAAACCCCTTACCAATCAAAAACCTCTCCATCTCTGTCTTAAATACACCCACAGACTTG
GCCTCCACTGCCATCTGTGGCAATGAATCCCACAGATTCACCACCCTCTGGCTGAAGAAATTCCTCCTCATCTCAGTTCT
AAAGGGACGTCCCTTTATTCTGAGGCTGTGCCCTCGGATC
>M00285:128:000000000-BF978:1:1111:22729:20950_1:N:0:46
GCTTGACCCATTATTTTCAAGGTGCTCTGTTATTAAATCCTTCATCATAGATTCCAACATTTTTCACTGATGTTACACTA
ACAAATTGGTAGCTTCTGTTTTCTCTCTCCTCCCTTTCTTAAGCAATGGGGTCACATTTGCTACCCTCCAATACACAGGA
>M00285:128:000000000-BF978:1:1111:18034:20951_1:N:0:46
AATGAACTGGAGTACACAGACAACATTTACATTTGCAAACACCTCGTGACTGCATTCCAAGTCGTCACTGAGCTACCACA
ATCTGATGGGAAGGCTGGGAAGAGCCAGAACAAACCCCTCCCACCAACACTGCTAAAAGCAAGACTGTAAATGCAGTTTA
AGAACAAGAGAACAATAGAGCAATACAGAACAGAACAGGCCCTTTGGCCCATCAAGCTGTGGCATCCTACAAACATCTAC
CAAACTAA
>M00285:128:000000000-BF978:1:1111:8179:20951_1:N:0:46
CCTCCAAATACTTCTTAAGTTCCTAAGGGTTTTACAACACCCCTACAACAACAACATGTGTTTACATGTAGAGACTTTAA
CACAGAAGCTATTTCATAGTGTTAAATCAAGAAAGTATGGACAATAAGAAGAATATCTTAGAATGAATATCCAAAAGCAA
CGTACAGCCAGAAGGGCATCAGCATGCACCTTGTTTTTCTGCCATCTTCCTTTCCAGTCCTGATGAAGGGTCTCAGCCCA
AAATGTCGAC
>M00285:128:000000000-BF978:1:1111:20860:20952_1:N:0:46
ACAAAGAAGATTGATAAGAGCAGAACAATGGATGTTGTCTACATAGAATTTAGCAAAGCCTTTGGTAGGCTGGTCATATG
GGATCTGGGGTGAGCTAGCCAATTGGATGCAATATTGGCTTGGTGGAAGTAATCTAAGGGTGGTAGTGGAGGATTGTTTT
TTTTCAGATTGGATCCCTATGACTAGTGGTGTGCCACGGGGATCAGTCATGGGTCCACTGGTGTTTGTCATCTATATTAA
CAATTTGGATGAGAATGCAGTTGGCATGGTTAGCAAGCTTGCGGATCATGCAAGACTGGG
>M00285:128:000000000-BF978:1:1111:24909:20953_1:N:0:46
GCCCTCATTCCATAAAGGAATTAAAACAAATCACTGAAGCTTGAAAGAACAATATGAGCATGGTGAGAGTAGATAGTGGG
GAGATGTGGATTTGATTGAAAGATTTTAATTTCTGCTTCACTACAGCAATTTTCTGAACTGCTGTCAAGTGAAATTGGTA
ACAAATCTATTGTGTAGTGCATATTTTTTGGTTAAAAAGTGAATACAGGTAATTTGAATGTAATTAAATCTATATATTTA
TAAGGATAGCTATTGCAAATTAGCACTGGGGAAAGCATATTTCCACAGAACAATAATTGT
>M00285:128:000000000-BF978:1:1111:17801:20953_1:N:0:46
GCCGGGGCCGCGGCCCGTGTGCTCGGGGGGTGGGGAGGGGCCGCACTGAAGGGAGAGGCTGGGGAAGGAGGCGGACGGGT
CGCCGCCTTCATCAGCGGCGCAGAGAAGGGAAGAGCAGCGAGGGGCCGGGAGCCGGGCGGGGGGCGGACACTGGGGAGGC
AGCAGCGGGCCTGGGACTCCAGTGTTGCCTGTGCCCCTGCTGGGCGGCCTGAGGATGCGGGGCCCGGGGGTTGGGCCCCC
CTGGCATTAGATGCCATGGGCTGGGAAGGGGCAGCATTGAGGCGGCT
>M00285:128:000000000-BF978:1:1111:21562:20958_1:N:0:46
GGGGTAAGAGGTACAGATAAATATCTGTTACCAAACGACTCCGCAACATGAAATACATACACTACAACTGTTTTCATGTT
GATTCTCCATGAGGATGTGTAGAAAGTGGCAAATGAATGGTTTTAACTTAAAAAACGCTGTTTTAGCCAAATAGGAAATC
TATTGCTATATCAGCGATTAACATTTCAAGGGAAAGAGCTTTAGTGAAATAACTGTTACCAAACATCTCAGCAACATGCA
ATACATACACTACAACTGTTTTCATG
>M00285:128:000000000-BF978:1:1111:22673:20958_1:N:0:46
AGGTGTATAAAAAAGAGTTGGAATTGATTTCAGTATTTTAAAAAGTATAAAATATTCAAAAATAAAAAATACAATGAATA
AATCTAATTAAAAACTGCTGTTAATTAAAAAGTATAGAAGTAAAAAAGCTTCATTGTATAGTATAGTAGACCACAGACAA
ATAGATTGGAGTGGGATGGGGAATTAATGTGGAAGACAACAGAAGCTCAAGGTCACACCTGTGGACTGAACACAGGTGTT
TTGCACTGT
>M00285:128:000000000-BF978:1:1111:10126:20960_1:N:0:46
CAATATGTCTTGTACACTCTTTAATGGCAGCTGGTGATTGAAATTAATGGTGAGGCACAAACCTATTGTTATTGTAAAAG
AGTCACTGCTCCTGAACTATGCCTCTGTTGACCTGTCATCCCCACTGATCAACTTTCTTCCATATTGAAATATTGATCCC
ACGTTGACAG
>M00285:128:000000000-BF978:1:1111:8767:20960_1:N:0:46
TACTCCATGCGTTTTGAGTTGAAAGTGGCAAAGCCAGGGTTTTAGCTTTTAAAACGCTGTTTCAGCCAAATATGAATTCC
TTTGCTATATCAGCAATTACCTTTTCAGAGGTAAGAGATACATTCGAATAGCTGTTACCAAACGACTCTGCACACTTAAA
TACATACAATTCAATTGTCTTCCAAAGGTTACTGTATGCGGTTTAAGTTGAAAGTGGCAAAGCAATGGTTTTAGATTTAA
AAAAACGCTGTTTTAGACAAATTGGAGATCGGAGAGCACACGTCTGAACTCCAGTCACTC
>M00285:128:000000000-BF978:1:1111:16322:20963_1:N:0:46
ATTCCTTGCCAGTACAAATGGTGTAACCAATTTATTTCATTTTATCTTAATTTATTTCTCCTGACTAAAATTCAAATAAT
ACTTTATAATAAGTGAAAAGTTAATTTGGCAGTTCAGAAGATGAGATAAATCCAAAGTAGTAAGTAACTTTTAATATATT
GTCCTGCCTTGGGCTGAAAGCAATGATAAGAAATGAAAAACATCATCCTAAAATTATCACTTATGATTCATTTCTTATTT
TGCAGT
>M00285:128:000000000-BF978:1:1111:19115:20965_1:N:0:46
TTGATCCACCAAGTCTGTACTGCCTCAAGAAAGCAACATCTATCATCAAAGATCCCCACCACCCGGGCCGTACCATCTTC
TCGCAGCTCCCATTGGGCAGGAGGTACAGAAGCCTGAAGTCCCACACCACTAGGTTCAGGAACAGCTACTTCCCTTCAAC
CAGCTGGCACAACCCTAATCACTACAGT
>M00285:128:000000000-BF978:1:1111:23620:20970_1:N:0:46
AATTTAATTATGTAATTCTCCAGCACACAATTCAACCCTATAAACATGGTGATTTGTTTGGTAAATTGGGACTTTCAATG
TGGTTTCAAAAGGACCAGAACATGCTGGAAAATCCCAGCACTTCCTATTAATTTTGTGCCACTTCTCAGCATTAGTTCTA
AGAAGTTCAGGAT
>M00285:128:000000000-BF978:1:1111:20174:20971_1:N:0:46
TTTTTTAAACTAAAACCATTGATTTGCAAGTTTCTTCACAAAACCCATGGAGTATCAACAGGAAAACCGTTGTAGTGTAT
GTATTTCATGCTGCTGAGTCGTTTGGTAACAGTTATTTAACTGTACCTCTTACCCCTGAAAAGGTAATCTTGATATATCA
CCAGATTTCTTACTAGGGTAAAACAGCGTTTTTTAAGTTAAAACCATTGATTTGCATGTTTCTTCACAAAACTCATGTAG
TAC
>M00285:128:000000000-BF978:1:1111:19733:20971_1:N:0:46
AGCCCACAATCTATATTACGAGAAATATGGCAGAAACTTACCTTCTCTAGATACGTGCCTGAACTTGGTATCATTGAAAG
TTATCTTCCTGCCAGCTTGATACCGCAATGCTCTCTTTTCACATTCAGATAGAATGGTTTGATAGATTGACT
>M00285:128:000000000-BF978:1:1111:25229:20971_1:N:0:46
GGACACAGCTCAGCACATCACGAAACTAGCCTCCCCTCCATGGACTCTGTCAATACTTCTCATGTCCTTGGTAAGGCAAC
CAACAAAATCAAAGACCCCACGCACTCTGGACATTTTCTCTTCTCCTCCTCTCCCATCAGCCAGAAGATAAAAAGCCTGA
AAGCACATACCAGCAGGCTTAAGAACAGCTGCTATCCCATTGAGACTATTGCATGGTCCCCTTGTATAATAAGATGGACT
CTTAACTTCACAATCTATCTCATTATAGCCTTGTACCTTATTGTCTGCCTGCACTACACT
>M00285:128:000000000-BF978:1:1111:7091:20972_1:N:0:46
TGGGGAAGATAACAACCAGAGTGCCCACTACATGAACATATTGAAGGGGTGGGGCCACTGAGCCCTTCAAGCCTGTCCCA
CCATTCAATATGATCATGGCTGATCTGCCCCAGGCCTCACCTCCTCTTCTATGCCAGTTCCCTGTAGCCCTCAATTCCCA
GACCAAAAAAAAATGATCTACTGCTAAGATCGGAGAGCACACGTCTGAACTCCAGTCACTCCGCGAAATCTCGTATGCCG
TCTTCTGCTTGAAAAAAAAAAAGAACGCTATATCAAGTACAACTTAATACGTACACAGGT
>M00285:128:000000000-BF978:1:1111:8515:20973_1:N:0:46
TGTTAATTCAGTGGACAAAATGTTGGCAAATGGAGCTCAATGGGAAAATGTGAAGTTATTCAACTTAGAAACAAGAATGA
AAGAACAGCCTATCACTTTAATGGAGAAAAACTACAGGAAGCTACAATACAAAGGTATTTGTGGGTCCTAGTGTATGAAC
TGCATAAAGCTACAATTGCAGTATATAACCGGGAAGTTAATGGAATGTTTCCCTTATTTCAAAGGGGTTGGATTATAAAC
ACTGGAAAGTCTTAGTGCAGC
>M00285:128:000000000-BF978:1:1111:23958:20975_1:N:0:46
ACAGGGAGAAGGCAGGAGAATAGAGTTCAGAAATAAAATTCATCATGATTGAATAGGTGCAGCGGACCCCATGGGCCGAA
TAGCCTTAATCTTTTCCTATGTCTTACGGTCATTCAAAATAGACATCACCAGACTTCTGGGCACTGAGGAAATGAAAAGA
TATGGAGACTGTGCCGAGAAATGGTACTGAGGCAGAATGCCGGCCATGAACTTTAGACATGGTGTACAGGGATGAACGAG
CTGATCCTGCTCTAACTTCTTATATTCATAT
>M00285:128:000000000-BF978:1:1111:5855:20979_1:N:0:46
CCTGACTAACTTCACCACAACACGAGCAGAATTCTGATTGAGCTTTGAAGAGAAGCATCCAATAGAGAAGAAACACGAAC
AGATGGACAAATCACAGGTTAAGATTTTTCCAAAGGTATGAACATCTGGAGCATGATTATGTGATGAAATACATGATTAA
ACTTTTGTTTTCAAATT
>M00285:128:000000000-BF978:1:1111:12391:20981_1:N:0:46
CCTCCTCTCCAATGAGTAGAGCCCTAGCACCTTAAGCCTCTCTTTATATTCCATACACTCCAAACCAGACAACAAACTGG
TAAATCGCCTCTGCACCCTCTCCAACGCGTCCACATCCTTCCTATAATACTGCGACCAGAACTGAACACAATATTCCAAG
TGCGGCCTAACTAGAGCTTTTTAAAGCAGCATCATCACCTCTCTGCTCTTGAACTCAAACCCTTTA
>M00285:128:000000000-BF978:1:1111:11522:20981_1:N:0:46
ATTTAGCTTAACAAAACGCTGTTTTAGCCAAATTAGAAATCTGTTGTTGTATCATTGATTAACATTTGAAGTGTAAGAGA
TACATTCGAATTACTGTTACCAAACGACTCAGCACCTTGAAATACATAGGCTACAGTTGTTTTTCAGTAGTTACTCCATG
GGTTTACTGTAGAAAGTGGCAAATCAATGGATTTAGCTTAATAAAACGCTGTTTTAGCCAAATTACAAATCTGTTGTTTT
AACATTGATTAACTTTTGTAGGGTAAGAGATACAGTCGTATAACTGTCATCTAACGACTC
>M00285:128:000000000-BF978:1:1111:25544:20982_1:N:0:46
TAAAGCGGATAACAGCTCCAGATGCCCGAGGCTCACAGTTGCAGCCAGAGACTGCAGCACCACCACCTAGGCTGACACAA
AAGACCGGAAACACTCAGCAGGTCAGGCAGCATCTGTGCGAGGCAAATGGAATTCATGCCTTCTACCTGAAACGTTGACT
CTTTTTCTCTTCACACAGATACTGTTGAGAGTAGCTAGCATTTTCTATTCTTATTTCATATTCCCAACATGTTCCGTTCT
TTATTTATTTTAACTTCAGCCAGTCTCCCCACCACGGACTCTCACTGCCTCGGTAAAGC
>M00285:128:000000000-BF978:1:1111:7544:20984_1:N:0:46
ACCTGGGTCGCTGGCGCTGTAAAGCATTGTGCTAACCACTACACTACCGTGCCTGATACAGTCATAGAACCATACCGCAC
AGAGGCATTTCCATACTGACTTACCATGTTTCTGTCTACACTAATCCCATTTACCAGCACTCGGTCCACAGCCTTCTAAG
CCTAGAAACTCTACTTACATCTTCACGTCCCTCATCGAACCAGTGGCTGATATCTTGTCCAGCTGCTTCTAGAATTGGTT
TGAGCAGAACGTCACCTA
>M00285:128:000000000-BF978:1:1111:26094:20985_1:N:0:46
AGATAGCTGTAGTCGACCATTACTGCTTACGCCAAAAGCAAGTATTTCAACTATGTACCAGGACTTAGCCAAGGACTTTC
ATCATCCATGGAAATTACGAGATGGTGCACATATTAAGGAACAATGCAGCACCAAAAAAGTGTATTTACCACATTATATG
TATGTTATCTCTTTGAAAGAGCTGTTAATTAATTTTGACCCTACAGTCCTTATTCATTATTTTCTTAATTCTCTTTGTAA
AGTTAACACTAAATCTGATTCCATTGCCTTCCTGACCATTCCAGATCATAACTCACTGA
>M00285:128:000000000-BF978:1:1111:8487:20985_1:N:0:46
NNNNNNNNNNNNNNNNNNNNNNNNNNNNNNNNNNN
>M00285:128:000000000-BF978:1:1111:14558:20987_1:N:0:46
GCCTGAGATGATCAAGCAGAAAAAAAACCATTCAAACTTATTGCTGATTAAAACTACTCGGACCAGGGGCAGGTTTAAAA
AAATAAGCATAAAAAAACGAGCACAGAACACAACGTAAAAAAAAATTCGTAAAAATGCAGTGTAAACTAACACGCAGAAA
AAGAAATACACCCGATGAAGC
>M00285:128:000000000-BF978:1:1111:24523:20990_1:N:0:46
GCCAAAACGATTGATTTGCCACTTTCTACTCAAAACTCATGTAGTATCCAAAGGAAAGCAATTGTTGTGTATGTATTGCA
TGGTTCTGAGTCTTTTTGTACCAATTATTTAAATGTTCCACTTAATCCCTGAAAAGTTAATCCCTGATATAGCAACAGAT
TACCTATGTGGCTAAAACAGCGTTTTAAATGGTAAAACCATTGATTTGCCACTTTCTACACCAAACTGATGGAGTATCTA
CAGGAAAGCAACTGTACTACATGTATTTCATGGTTCTGAGTCGTTT
>M00285:128:000000000-BF978:1:1111:22340:20991_1:N:0:46
GTTAATAAAAACAAATCTGCCTATCTCTCAGTTTTGGGTGTTTTTTACATCACTTGCTCTACTTAACTTATGTTTAAAAA
CAAGTGTGTGAGGGGTATCAATCAGGTTGTGTCCTAGTGAGGGAAACGGGCTCACTGTCTTCCTGTGGAGCTGTGCATGT
GACAGAACCTGTAACTCCAGCCTTACATTATGATCTGCACTGCCTCCATTGTTGAGATTTCATT
>M00285:128:000000000-BF978:1:1111:7744:20991_1:N:0:46
ATAAATTAAAGTGATTACACTTCAAAACAGTTTGTCCTTCAACTAAATACAAGTCATTGGCTCCCTACCTCTGCTCCCTG
TTGACAGATTTGTCGTGTTGTGCTCATTCTCCCTGGCGTTTCGCTGTTCACTCAAGAGGCTGTTTGTCACTGCGAGAAGA
GCC
>M00285:128:000000000-BF978:1:1111:23325:20992_1:N:0:46
GCTCCGGTTCCGCTCCGGGTCTATAACCGGGTCGCGTCCCGGGATCGGTGTCAGGAGGAAGTCAGTGTAAATATAAATGT
GGGGAGAGGGAAATAAACACGAATTGACATTAGAACTGTCGACCCATTAATTTTAACGCGTTAACTGCATCCGTCAGTGG
AACAGAAATACTTTCGTGAAAATACAAAGGTTGAACCGCGGGCGGCGGCTCCCCCGGGTCCTAATGTCCAGTGGATCAGA
GAAAGAGGCGCCAGAGGTGGTGCTCACTGGAAGGGAGGGAGGT
>M00285:128:000000000-BF978:1:1111:15211:20995_1:N:0:46
CAAAACTAAAGGATTTTACATGGTTAAGAGATGTGACAATCTGATGAGGGTGAAAGAGCGGTTTGCATGTTTTTGTAAGC
TTAGTACCTGGAACCTTGCTACCTTGTATTTGCAAACACAAAACAGAAGATGCGGGA
>M00285:128:000000000-BF978:1:1111:18396:20995_1:N:0:46
GACCACATTGCTCTTCCCAGCGATGTTGCGGATGTCGGTGGTGAACTCCAAAATGAAGGAGAGGTGCCGTTGCTGCCGAG
CCGACCACGGGTCCGACGTCTTTGCCAGGGCAAACGAGAGGGGCTTGTGGTCCGTGTAGATGGTAAAGTACCTCCCCTCA
ATGAAATAACGGAAATGGCGGACAGCCAAGTAAAGAGCCAGCAGCTCCCTATCAAAAATGCTGTACCTGACCTCTGGCGA
CTGCAAATGTCGGCTGAAAAAAGCGAGCG
>M00285:128:000000000-BF978:1:1111:5516:20996_1:N:0:46
GTTCCGTAAGTGATAAATGGTTGGACAAGAATAGAAATGCAGAGCAATGACAATGCACTTAAAACAAATTATAAAAAAGG
AAATAAGAGCAGAACAATATTAAAAGGTGGGACAGAATAGAGAAAAAAAGGACATGTTTTGGAGTGACAGAGAGCACAGC
TGAGGAATTAATGCCTGATTTCTATCTGTATACACTGAAGGTTCAAACAAATATCACAGCAAAGAAGATCATCGAGAAAA
TGAACAGGACCAAAAAGTAGTAAGTGATGCAACAGAACTGGAAAATGGGTAGTGCACCTT
>M00285:128:000000000-BF978:1:1111:11182:20998_1:N:0:46
AAAAGGGAAAATATTTCGATTGAACATAGTGGGGAGGTGTATCAGTCTTAAGTACTGTACTGACTTGTCCAGCTAGGAGT
TTGCCAAGTGATAACCACATAAAGCAGAGCAAAGAAGAAAGCAGCTTTTATATTTCTGAAGAAATGG
>M00285:128:000000000-BF978:1:1111:13616:21000_1:N:0:46
CCATGAAAGGACTGCATGAAAACAAAGGACAGAAATTCGCACATCTTTCTCTGGCTTGCAGTCTGTTACTGGTGGGGTAC
CACAGGATTGGTACTTCAACACCAGCTAATCACAAAGCATATCAGCAATTTTCCTGAAGGAACAATATCTCAAATTTCCA
ACTTTTCTGATGACACAAAAGTAAGTGCAATGGTGAATAGGGAAAAGGATCTGAAGGGGTTTCAAGGGGAAATACGTCTT
ATTGGTGAATGAGTACATGGCAGATGGGATAAAATGTGGAAGGA
>M00285:128:000000000-BF978:1:1111:4272:21000_1:N:0:46
AGCCAGGACATCCTTCCTTAACCCCGGAGACCAAAACTGTACACAATACTCCAGGAGCGGTCTCACCAGGGCCCTGTACA
AATGCAAAAGAATTTCTATGCTCTTGTACTAGTGACCAGATCCAGATATTCAAGTTGTGACCCAACCAAGAGCTTCATAA
AAGCTTCCTTGATTTTTAGTTAATAACTCGTT
>M00285:128:000000000-BF978:1:1111:8071:21001_1:N:0:46
TCAATATTTGTGCACTGCCTCCAAAGCATGTATATCCTTCCTTTAATAAGGAATCCAAATCTGCACAAGGTACTCTAGTT
GTGGTCTCACAAGCGCCAGTGCAACTGCATCAAGACTTCCTTACTCTTATGCTTGCAATTTTAATTGGTTGCTCTACTAG
AATGCTGTAAGATTGCATTTTTATTTTGGTGTACAAGTCCACTCATATCTCCCTGAAAACCAGCGTTTAATAGCATCACA
CCATTTAAATAACAGACTGAAATGAGTTGACAGTGGGTCCAAGTCTGTATGGAGGTGTCT
>M00285:128:000000000-BF978:1:1111:19564:21002_1:N:0:46
CTCCTATAAGGAGCTCTTCTTCCCGCATCCCATCCTCCTTCTCCTGGCATTCCTCTCGTCATCAGCCCTGACAGGCTGCA
CTCTGAAGGGAATGACTGCTAAAACACTAATGCCAGGGATCAATTAAATGAATTAAGCTTCTGGCACACTGTTCCCTATC
CACAGTATACACTCTGAGAAACTCTGGAAGCACCAGGCTCTACTTGATCCAACCCTCTGTAGAAATTAATCAGGAATTAA
CCTGTAAGTCGTTAATGATCCCATTGAATGGTTCTGGTGGGTTAGATATTAGATTCTGGC
>M00285:128:000000000-BF978:1:1111:24898:21003_1:N:0:46
AGAGGAATCACGAAATCCGAATGTTCCACTCGAAACTCAAACGACACTTCAGGGCTTACTCAGTTGTGACTTTCTCACCC
TGAAAACTCCTTGTATGTTGACTGTCCATGCAAATACCTGCGTTCTTCTACAGGTTAGCAGCAAAGTGAATTCCATCACC
TTGTTCCACAGTATCTGCCACTCTGAAGAGCATCCAAAATGTGGTTGTTCACGCAAACACCTGTGTCCTTCTACAGGTTA
CCGACAAAGTGAACTCCACTGGACTACTCCAGAAATCCATCCACGGATTTTAGTGACAA
>M00285:128:000000000-BF978:1:1111:19552:21004_1:N:0:46
CTCAAAGTTCATGCTCCTCCCCTCCATACCATTTGCTTTAAAGGCTTCAAAGTCAAAGTCGAGTTTATTGTCATGTGCAC
AAGTACATGTATGCACAGGTGCAATGAAAATCTTACTTGCAGCAGCATCACAGGCACATAGCATCAGATAAGCAGCATTC
ACAAGAAAAACATAAATTAAACATAAATTATACACAATTTTTACAAGAGAGAACACAATTAGAACAAAATAAAAACAAAA
CAAAATAAAATAAAGTTTATTTTAGTGCAAAGTAGTCAAAGTGGTCATCGTGTTGCTATG
>M00285:128:000000000-BF978:1:1111:6604:21005_1:N:0:46
GCCTACTCTGACATTCATTAAGATGTGCCTCAACTCCACCAGCCGGCCTGGTTACCATATGTCTTCATACCCTTGGTGCC
CTAAAATCTACTGATCTCAGCCTTCAATGAAGTTATGAACTGGGCATTCACAGCCTTGAGTTACAGGATTCCAAATATTT
ACAACTTCTCCTTAATTCAGTATTAAATGGGTAATCCCTTATCCTGCCCTGAGTCATGAACTGTCTAGTTAGAAGAAACA
GCCTCTTAGCATCTACTTTCTCAATCCCTCTTAAAATCTTGTAAGATTATGAGAGAATA
>M00285:128:000000000-BF978:1:1111:6528:21006_1:N:0:46
GGATTTATATTCATGTAGTAATTATCACTCCCCTTTTAAATGCATTCCAAAGTGACTATATGCAGCAGTTATTATAAACC
CTGTTATAGCCATTGTTTCTGACAATGTGGTTATCCATGCACTAATGGCCATGGAAATAATAAACTATTACTGGTGATCA
TTGGTAGGCTCACTGTCAATTGAAAACAATTTAATTTTTGCAGGGGAGGAGCATGCATGAGGCATCACATTACAAAGCAA
TTTAGCTGCCAGATGTCACTATTGGTGGTTTCCTCCTTTAACACTGATGCTGTGAT
>M00285:128:000000000-BF978:1:1111:12643:21008_1:N:0:46
CCCAGGGCATTCTCCAGCTACATCAGGAGCAAGAGGAGAAGGAGGGAGAGGGCAGGAGCACTCAAGGACTAAAGGAGGGA
ACATGTGCTTGGAGGTGGAGGATGTGGGTGAGGTCCTCAGTGAGTGCTTTGTGCAGGTATTTCCCAAGGAGAAGGACGTA
GAGGGTCGGCACATCAGTGTGGAGCGCGCTGACATGCGAGGGCACTTTGAGATGAAGGATGAGGGAGTGTTGGGTCTCAT
CAGGAACTCTGAGGTGGATGAGTCCCCGGGGCCTGGGGGGATCTACCCCAGGTCAGTG
>M00285:128:000000000-BF978:1:1111:25052:21008_1:N:0:46
CCTTGTCAAACACCTTACTAAAATCCATATACACTATATCCACCACTCTACCTTCATCAATTTGTTTTGTCACCTCCTCA
AAAAACTCAATAAGGCTCATGAAGCTCAACCTGCCCCTCACAAAGCCATCCTGACTATCCCTAATAAGACTGTGCTTCTC
CAAATGCTCATAAATCCTGTCCCCAAGAATCCTCTCCTTCTAGTAGTTTTCCAACCACTGATGTAAGACTCATTGGTTTA
>M00285:128:000000000-BF978:1:1111:19919:21009_1:N:0:46
TGACACCACTTTCAAGGAACCATAACTTGTAATTCCTAGGTCCCTCTGTACTACAACACTCCCTGGGGCCCTACCATTCA
ATGTGAAAGTCCCATCCTGGTTTGACTTTCCAAAATGCAACACCTCACACATATTCAAAGTAACCTTCATTTGCCATTCC
TCAGTGCACTTACCCAGCTGATCAGCTCACTCTGTAATTCTTGATAACCACCTTCACCGTCCATGACACCGCTTATTTTA
GTGCTTTCTGCAAAGTTACAAACCATGCCTTGTACATTCTCACCCAAACTGCTGATAT
>M00285:128:000000000-BF978:1:1111:20181:21010_1:N:0:46
AGATAGATAGGTAGATAGATAGATAGATAGATAGATAGATAGATAGATAGATAGATAGATAGATAGATAGATAGGTAGGT
AGGTAGAGAGGAAGATAGATAGACAGACAGACAGACAGACAGAGAGATAGATAGATAGATAGATAGATAGATAGATAGAT
AGATAGATAGATAGATAGATAGATAGATAGATAGATAGATAGATAGAAAGATAGATAGATAGATAGATAGATAGATAGGT
AGGTAGAAAGATAGATAGATAGACAGAGAGAGAGAGAGATAGACAGAAAGAAAGATAGA
>M00285:128:000000000-BF978:1:1111:23312:21010_1:N:0:46
CCATAAAGTAAACATAAAAATAATCTTTGTACAGTTATTAATTAAAACCAATGTTTATTTTCCCACTAATTCCATTCCTT
GATGTGATTTATCAGGCCTCTGCACAGCTGTCGGTAATCATATTGCAGGCCCTTTGTAAATTTGTAGGGCAGAGAATGCT
CCAATTCTACAATAAAGCCATAAAGATGAATTAGTGCAGGAAAGTGGTGCTGAGGTAAAAGATCAACCATGATCTCACTG
AATTAAAGAGCAGGTAGGTGCACCTGAATAACCAAACTTTGCTTCTATTTCTTACATTCT
>M00285:128:000000000-BF978:1:1111:26281:21010_1:N:0:46
AGCCAGCATTTCTGCAGTGATGCACCAAACAGCAGCTATTCAGGGTTCAGCACTTTTCAGACTTCTATGCATGATTTGTC
TGAGATGAGCTGGTGAACAGATTGCAGTGCATCCAACTTCCTGCACCACCTTTGAACTCAGCACCGAGTCCAGTGGTGGA
GCAG
>M00285:128:000000000-BF978:1:1111:5745:21012_1:N:0:46
GAACTGTCAGTCCTGCCTCTCCCTCAACCATGGTTTCTGCTATGGTTATAACATCCCAATTCCATGTAGCAGCCCATGCC
GTGAGTTCATCCGCCTTATCTGTCAGGCTTCTTGTATTAAAATAAATTCAGTTTAGTCTATCAGACCTTCCTTGCCCCTT
GTCTAGCCCCTGCCAGTCCTGTCCATTGAACTTCCTCACTTTATTATTTATAATTAACTTGCCCATCTGCTGCTCTCCTG
CTTTGGGTCGCGAACCCCAGCCGGACGAGTTTAAACCCTCCCAAGTAGCTCTGGCAAAT
>M00285:128:000000000-BF978:1:1111:26066:21012_1:N:0:46
AACTCTTCAGTCACAAGAGTAACTGTCTCAACATTGCAAAAAGGTATGTACATTTATTGTCAATGTTATCACAAAATATT
ACCCTAAGCTCACAGCAACCTCACCTCATTATGCAAACAGTTTGAATCCACATCATCAGTAATAATTAAATCAGCATCCA
TTGTGTTATATCAGCTAATAGTACAAAGGCTTTTTAAACATTTCATGTGTCATTGTTTGGCAGCTAATGAGAATGCTATC
CTAGAGATTACTGTTTATTTCACGGTCAATCCAGAGTCAGGGTTAATGTAATTCCAATA
>M00285:128:000000000-BF978:1:1111:23669:21015_1:N:0:46
AATCCAAAATCCATCTTTTTTAAGCCTACAGCAATCTAACAGCATTTCTCGGCAGCAGGTCAATGTTTCAAGCAAATCCT
TATATAAAGTTGATGTATCATTGAGGTCAAATGAAAGATGAAAATATACAGTAAATGGCAGAACACGTAGGTGCAATGAT
CTAATTGAGCACTGAGCAATAGGGATCTTGGGATGCAAGTCCATAGCTCCCCAAAAGCAGCAACACAAGTGGATAGGGTG
GTAAAGAAGGTGT
>M00285:128:000000000-BF978:1:1111:16303:21015_1:N:0:46
CCTTCAAACCAAGCAGAAGCACTAACCCTATTTATTACCAACTAATCATAACAATGCTACCAGAAAATGAATAATATATA
AAAATACCTATTGGCTGATTTATAGATCTCATTACCAGATAGATTATGACATTTTACATCAGC
>M00285:128:000000000-BF978:1:1111:15256:21016_1:N:0:46
CCTAAATCAGCCCCTTAGCCTAAATCAGCCCCTTAACCTAAATCAGCCCCTTAACCTAAATCAGCCCCTTAACCTAAATC
AGCCCCCAAGCCCAGATGCTGAGGGAGTCTGGAATATGGCACAGATCGCAATAAAGGCGAGTGGAGCAAACCAAGATAAT
GAACCCGTGGGCCAAAAAAAAGTGGCAGGGTGTACAGTGTCATGGAAGCTCTAGTAAT
>M00285:128:000000000-BF978:1:1111:26180:21020_1:N:0:46
ACCAGCTACAAAAGAAACACACTGAGTCATGTATCAGTGTTAAAAAACTACTTTATTAATAACTACTTATGATAAGAAAA
ATAAAAATGTTAGAATCTTAGAAGTAAAAAATGTTAAATCTTAAACATTAACTCCAAAAACTAAACTCGAAGTGCATGTG
TGGCAAATTCCCAAACTCCAAGTCCAGGAATAATTCTCAAAGTTCAGTTCAGCAAGCCGTAAGGTGAAACATGATCAAAG
GCTTTTTCAACAACCGCCGTAGACTGAAGATGAAATGTAGATTTAGAGAGAACATAGAA
>M00285:128:000000000-BF978:1:1111:21890:21021_1:N:0:46
ACACACACAGAACACACACACACACACTCAAGCACAGACACATGCACAGCACACATACAATCCCCCTATATAGAATACAT
ACACACACACTCACATACACACAAATACACACGGAATACAAACACCCCTCACACACAGAACACACACACACTCAAACACA
GACACACACATCCCCCCACACACACAACCCCCAACAGACACGCATACACACACACACACACACACAACACACAAAAACAA
ACACACACACACACAAAAACATCACAAACACATCCCACACCAAACACACCCAAACAAAA
>M00285:128:000000000-BF978:1:1111:18865:21023_1:N:0:46
NNNNNNNNNNNNNNNNNNNNNNNNNNNNNNNNNNN
>M00285:128:000000000-BF978:1:1111:21799:21024_1:N:0:46
GATCAGGATTAACTATTTTTACAATAGCTGCAGAAATGCCAAGATGGTCAAATGCCATAGATGGTAAACCACCTTTGAGG
ACTTTTTTCTTGTGTTGTACAGTTTTGGTTAATCCTTGTTTGTAGAATTCCAGTATTGCTAGTATTTTGAGTTTTGATCT
GTAAATGTGAATTTTTGACCTGTTTTGAGGATGAACTGATTCTACTTCAGATATTTTGCTAAAGTTGTTAGTGGAAGTCA
AGTTGACTTATTTAAACTGTAAGTATTTTGAGAGCTTGTACAGCCTTCCATGGTAGATTT
>M00285:128:000000000-BF978:1:1111:11927:21026_1:N:0:46
ATGTAGAACATTACAACACAGCACAGGCCCCTCGGCCCATGATATTCTGACGACATTTTATCCTGCTCTATCTATCTATC
TAACTAACCCTTCCCTCCCACATAGCCCTCCATTTCTTTATCATTCATGTGTCTATCTAAGAGCCTCCTAAATGTCCGAA
TGTATCTACCCCCACAACC
>M00285:128:000000000-BF978:1:1111:5675:21026_1:N:0:46
CCCTTCTGCATGTACATGATCCATCTCATTGCTTTCTCTGCATATTCCTCTATCTTCAATACTACTATCATATCTGCTTC
CACCACCCGCCTCGGCAGCCTGTTCCGGGCACCCACCACTCTCAGCGTAAAATCACCTGCCCCACACACCTCTCTTAAAC
TTTTCCCTTCTCACCCTAAGTACATGCCCTCTAGCACTTGAAATTTCTACCCTGGAGAAAAGATTCTTACTATCTACTCT
AAATTCAAATTATTTAAATTTAAGTAAT
>M00285:128:000000000-BF978:1:1111:9269:21029_1:N:0:46
ACTGAAAAAAACTGCAGATGTTGGACATCTGAATCAGAACATGCTGTGTGAAAGAGGAACAGAGTTTGTTTTTCAGGTTG
GATGGTCTTTGACCTGAAACGTTAATTTCATTTCTCTCTGCACAGATGCTGCCCGACCTACTGAGTGTAGCTAGCATTGC
TTGTTTTTATTCCATTATCTCCAGATCCAGGGT
>M00285:128:000000000-BF978:1:1111:25076:21033_1:N:0:46
ACTGATTAGGAGGAGTCAGGAGATCATGTCTCACGATTCTGAGTTTTTTGGGAAGGTAATTGAAGAGACTAAAGGCAGGG
CAGTAGATGTTGTCTGTATAGATTGTACTAAGGTTTTGACAAGGTTCCACATGGTAGGTTGGGCCCGAAGGTTTAAGCAC
AAGGGATCTGAGGCCTATTGGCAGACTGGATCCAAAGTTTGTTTGGTGATAGAAGTCAGAGTAGAAGTGGATGGGTGTTT
TTTGTAATGGAAATCTATAACAAGTGGGGTATCACAGGGATGGGTGTTAGGAAATTTATT
>M00285:128:000000000-BF978:1:1111:4541:21036_1:N:0:46
GGTAAGATTAAGGTACCGTCTGCAATGTTCTCTATAAGACAGTGGCCATTTCACAATCCTGGTCAGAAGCCTGGAGAATT
CAATAATATTAAACCCCAACCAGGGATAACTTTGGTATTTTGTATTCTGGCTGCTAACTCTATCCAATTATGTATTTTTT
TGCCAGAAATCCCACCTGTCAGCCTCAATTCGAGTGATTACTCTGGGTGAGTAGATTTCAATGAAGAAGAACATCGACTT
CCAACTTCCAAATAGTGCTGCAAATCGGACCATGTTTTTATAATAGAAAGTCTCTGCAC
>M00285:128:000000000-BF978:1:1111:25885:21038_1:N:0:46
TTGTACCAACAAAGAGAGGAAAGGCCTACAGTGGGTGATTGACACGGCACTGAAGATCACAGGGGTGCGTCTACCCGCAT
TGGCGGACATTTATGAGTCCCGGTGTCTGAACAAGGCTACAAAAATCATTAAGGGCTCTTCCCACCCGGCCCATCACCTC
TTCAGTCTGCTCCCCTCAAAGAAACACTTCAGGAC
>M00285:128:000000000-BF978:1:1111:15229:21038_1:N:0:46
GCCATGGAATCTCCCATGTCCACCTGAAGGAATTGGCTTCAAGTTTCATCTGGAAGACGGGGTTCCTGACAGTCCAGCAC
TCCCTCAGCCCTGCATTAGAATGTCAGCTTAGATCTTACAGTCTGTGGGATGGAACCAGACCTCATCATTTACTGCTTTA
AGTGAGAACTCCAAGTTAAGTACGTCCGATACTGTCAGACAGAAAATGCAGGTATCACATTAAATCATCGCCTGCCTTGA
GATTACTCTTGCCTGTCTTTTCAGTTTAGCGTTTAATATGTTCATCCGGTATTCTTCTGT
>M00285:128:000000000-BF978:1:1111:9897:21040_1:N:0:46
AGCTGCACTCTCATGAGAAGAAGTTGATCAGGGGCCAGGAACTGCAGCATAGGCATTTCCCTAATATGTGTTCATGAGCA
AAATTGAGAGAGGACTGGGAGTAGGTTGCCGGCCCATCCACATACAAGGAATTGCCAACTGATGCAAAGAATCTGAAGGA
GCTTGATAAGATATAACAAGTATAAGTTACTGCAGCAATTGTCCTCTTGTCTTAATTTTTTGTTCTCATTCAAATCACTG
AACAGTTGGAAAATATAACATGTTTAAATAGCAGATGTTTATTTTGTAAAATTACTTTTG
>M00285:128:000000000-BF978:1:1111:14083:21040_1:N:0:46
ACATGTTTATTGATTTGCATTCTTGATCAACAATTCTATCATAAGCAGTGTTCCATCAAATGCCAATGCTTAAAATATTG
CCTTAACATTTTTAGAATTTCCAAAGATGTTGAAGGAAGAAATATTGAGGAACTGCACAATAGCATATTTCATATGTGTA
CACTGCTAATCTGCTGTTTGAATTGAACTGAAAAGCTGCA
>M00285:128:000000000-BF978:1:1111:16091:21041_1:N:0:46
ATAAATGCAAAATTTTATCCATTCTATAATTTCAGAAAGATAATACTGGTGCTGTGTGGTACTTTTACCAAATGGTGGCT
CAAGTCAGCTTTAGTTAACTCACAGGTTCATCCTTCTTCTGCATCCAGCTGTATCTTTTGTTTGGATTTAGCTCCCGGGG
GAGCCTGATAGTCA
>M00285:128:000000000-BF978:1:1111:11895:21041_1:N:0:46
ACACACACACACACACAGAGAGAGTGAGAGAGAGAGAGAGAGAGACAAACACACACGCGCACACACACACTCACAGACAC
ACATACATACAGAGACGCAGTCACAGACACATCCATCCATACAGACATGCAGTCACGGACACCGGTACAACCACACACTC
ATACAGAGACGCGCAAACGTATACACACACAGACACTCATAAAGACATACAAACACACATCAGGCACACACATAAAGACA
CACAGACACACACTGATACAGACACACATAGTCACGCACCTGCACACCCACACTCACAC
>M00285:128:000000000-BF978:1:1111:9813:21041_1:N:0:46
CTACTTCTCCTCTAGTAAAATCCGTGTTGATTACATGATCACAGCTGTGACTGTCATCTACCTGAAGAACATATCACTCA
TTTGATATTCTGACGGAAGCGCACCGTTGTATACTTTCCTCCTCCCTACCACTACCAATAAGTTCTTATTTCCTTTTTTC
TTGCAAACAGAACCATACATTTACAAATGAGCCAATACACCCCAAACTTGAATATTGATGGAGTCTGCCTGTGTTTATTA
ATTGCTGTGTAGTTTAGATTCTGATAGCAAAGGCCTTGTG
>M00285:128:000000000-BF978:1:1111:6885:21042_1:N:0:46
ATGTAATAATTAATTTGCAAACATCATTATCATGTCCATTCGATAAAAGAAAATTAATGACAGTACAATAAGCCAAACAA
AATGGATCTATATTTTGATATCCCATTGACTTGCCCCTCTTGCCTGGCTTGACTGAGAATGGGAATGAGTGTATTTCATC
TTTCACTAGCTGTGGCTTCCACTGACAAAGGACACCATCAATGTTCATCCCTAATTACCAGCTATGCTCTGGTCACTGGT
AAGCCCTGGGATCTTTGCACTGAAGATTCAGTGATAAAATTTCTGCAATGC
>M00285:128:000000000-BF978:1:1111:5791:21043_1:N:0:46
TCCTTTGCTAATCTTATTTTATTCTTCTCACATTCCTATCAACCACTCACCTACACACTTGGGCCAATTTACGATGGTGA
ATTAACCTACCAGCCCACACGTCTTTGGTTCTCAGTTCTTTTCTGGAGATGAATATTAATTAAAAAGTTCCCTTGATTAC
CCCTAAATTACTTTAAAAGATAATTTCAAGCAATTACACCGATGTGGAATTTCAACATTCTGTTACCATAGGGATTAGCA
GGTAACTCTTTGATGTGTATGGTATCAAGGAAGTTCCTTCTTTAGTAGTCTTGGAATCT
>M00285:128:000000000-BF978:1:1111:16689:21044_1:N:0:46
CCAGCTCCCATCTGGCTTTGGTGAGATAGACTTCCAAATAGGGAGAGAGATTCTCTGGTTGGTACTTGTTGAACCAGCCT
GGAGTAATTACAATGAGGTAAAAGAATTGTCTGTGAAGCTTTGATAACTGTTCACCGGTCCTTGCCAATTCTCCTGATGT
TTGATAATCTATTATCCTGTTGCTTAGATCTCTGCAACCAAGAATCCATGGTTTGTAGTCACAATCTGCATTTGCCTTTC
CGGGCTTCTTGCAGTGTAACTCTTCAGTTTCCTGTGCCTTCACCAACACCCAGAGTCAA
>M00285:128:000000000-BF978:1:1111:15733:21047_1:N:0:46
CAGGGCAGAGATGTAAAGAACTGCCCTTCACACAGAGGGCAGGGAATCTTTGGAACTCTCTACCCAAGAGGGCTGTGGAG
GTTCAATCATGCAATATATTCAAACAATAACTAGATTTTTAGATATTAGGGGACTCAAGGGATTATAGAATTAGTTCAGA
AAAATGGTGCTGAGGTAAAGGTCAGCTGTGATTTTACAGGATTTGGGAACAGGTATTGGTATTGGTATTGGTTTATTTTT
GTCATGTGTACTGAGGTACAGTGAAAAGCTCGCCCTACAAACCAATCTTACAGGTCAATT
>M00285:128:000000000-BF978:1:1111:19409:21049_1:N:0:46
GATCTACACTCTTTCCCTACACGACGCCCTTCCGTCCGAGATACCCCGTTTGCCGTCTTCAGCTCCATCCAAACCAAGAT
ACACTGTTTCCCTACACGACCATCTTCCAATCAATATCGGAAGAACGTCGGTTAGGGAAAGAGAGTAAAGACACGAAAAT
GCAAAAAAAAGTCATCTTCCAATCAACCATAGAAGTAGAATGAACCCCAAAACAGACACCAGCTATCATCAAAAAATTGG
TCTAGACCGATACAGCAAATCAAAACAATTACGTACATAACCGTCCAGAATCGAAATTA
>M00285:128:000000000-BF978:1:1111:8180:21050_1:N:0:46
CTGAATGAGACAGGTTGATGGTGTCCTTTGTCTCACCAAAGTTATGCCTGAAGAGGCATTAAAGTTATAAGCCTAGCATG
CACCCAGAATAAAGTTTCAAACTTACCACTTGTCCTGGCAATCCTGGTGCTCCGGGAGGTCCCTGTGAAGAAGCACTCAA
CAATGAAGCTGTCCAAGCACAACAGGAGAGTAAGCCCAGAAGCAACAGGGAGCCCCAGGTCAATTGCAATTTTAATTC
>M00285:128:000000000-BF978:1:1111:7708:21051_1:N:0:46
ATCCAGACTAGATCAACACCTCTTAAACTGGGAGAAAATTGAGGAATAAACATCAAAATAAATGTCCAAAAATAACTCCT
TTAATTTTGTATCATGATATCATCTGATATGTTTGATAAGATTACCATGCAATTTCATGTTTGTGTATTCATTATTCTGT
TTATGATTCTTAACAGGCATTGCAGTGAATTATGAAGTAAAATTGTTATCAGCTTCTGTTGGGTAAATAACTATCACAAC
TGCAATAATGCTGCAGATTTTCGCAGTGGTTATGGCATAACTT
>M00285:128:000000000-BF978:1:1111:9306:21052_1:N:0:46
AATCAGGTCCCCCTTCATCCTCCTTCTCTCCAAGGAGAAAAGGCCGAGTTCCCGCAACCTGCTCTCATAAGGCATGCTCC
GCATTCCAGGCAGCGTCCTTGTAAATCTCCTCTGCACCCCCTCAATGGCATCCACATCTTTCCTGTAGTGAGGCGACCAG
AACTGATCTCAATACTCCAAGTGGGGTCTGACCAGGGACC
>M00285:128:000000000-BF978:1:1111:18527:21054_1:N:0:46
CAAACTTGTAGATTGATTTAGAACAGAATCTGCCCATGCAGTCAGGAGTGTACAGGAGATAGAACGGATGGCTGATGACG
CAGCCTTGCAGGGCACAAGTGTTGAAAGCAATCGTGCCGGAGTGA
>M00285:128:000000000-BF978:1:1111:7836:21054_1:N:0:46
CACACAAATACAGGGATTGTTTTTGAATCAGTATTCTATGTGACCATGAGCATAACCACAATTATTTGTATTGAAGCCAG
TTTGTCAGAGACCTTGGACTAAATTCAACTCTT
>M00285:128:000000000-BF978:1:1111:22768:21055_1:N:0:46
CTTTCCGTTTGATTTCAGAGCTTCCTTTACTAATATTTTGATGTTTCCTATCTGTAAATTAAATATTTTGGAATATATTA
AAAGAAGGCGTTATTTCATTAATGAATGTTCAACGTCTGGGTCCTATCTACCAGGGGTTACAAGATAGGCTGCAGATGTA
GAAACCGCTGGCTGGCCAACCCTGGAGCGTTTGGAGCAGTTCTGTGGCGTACCTTACCAAGGAGCCATTGGCCTTGGAGG
GAATGCAGAGATTTACCAGAATAATATCTTGGTTAATTTACGAGGAATATTCCTCAAAAT
>M00285:128:000000000-BF978:1:1111:9885:21055_1:N:0:46
AGTTGATTACCAGAGTGCCATTAATCAATGTAAACATGTTCCACTTCAGAAGTAACTGATTTTCATGTGTATGTTGCTGA
AAGCAGTGCTGTCTTTTAAAAATAATTACCAAGAGTCTTCCTGCTGCACTCAAACATGTAAGCTCTACTGAAGCAAAGAC
ATAAATATACTTTGTTATCTGTGCTGTTCT
>M00285:128:000000000-BF978:1:1111:13876:21055_1:N:0:46
TTTATATACATGGCGATAAGTCTGGTAAATTATTGGCCAACCAATTGGAAGCCACTCTATCTAAACGTCAAATTAATAAA
ATTCGTAAACCAGACAGTACCTATACGATAGATCCTGTTCAAATTAATAAATCTTTTCAGGAATTTTATTCTTCTCTATA
TCAATCAGAATCATCTGATGATCTCACACTAATGTATGAATTTTTAAGAGGTTTGAAGAGTCCTCAACTTTCTTTAAATT
AATGTTCTATATTAGATGCTCCCATGTTAGAAGAAGAAATAAGGAATGTGATATTTTCA
>M00285:128:000000000-BF978:1:1111:24911:21055_1:N:0:46
GAAACCAGTTTAGATTAAAGGAGGTGGTATGCGGGAACAAGTCGACGTATAGTGAAGATGGTAAGAAGGACAGGCGGGTG
GAAGGTAATGATAATTTAGAGATCAATAGAAGTTCTGTAGTTGATGCTGTTCTAAAAGTACTGTATTTTAATGCACGTAG
CATTAGGAATAAGGTCGATGACC
>M00285:128:000000000-BF978:1:1111:7503:21056_1:N:0:46
CCGCAAGTGTTGCTGCGCTTCCAGCGCCAACATAGCACACCCGCAAATTCCGAACCCGCACGTCTTTGGAATGTGGGAGG
AAACTGGAGCACCCGGAGGAAACCCACGCAGACACACAGGGAGAGAACGGACAAACTCCTCACAGACAGCGGCCAGAATT
GAACCCGGGTTGCTGGCGCTGTAAGGTGTTATGCT
>M00285:128:000000000-BF978:1:1111:6265:21057_1:N:0:46
AGATAGGGCAGGTAGTCAGGAACCTTTTCTCCTCAGAGCAGAAATGCCAAATACCTAACAAGTATAATTTTAAGTAGAGA
GAGAGAAAGAGAAAGTTTAACCGAGGTTTTAAGCAAGTTTTTTTAAAACACAGATATAGGTGCCTGCATATACAATAGCA
ACATTTGAGACGGCACACAAACAGGCAGGAAATAGACGGATAGGGAACATGTGCAGGAAGATGGGATTAGTTTAGACTGG
CATGTCAGCAAAGACATGGTGGGGCAAAGGGCC
>M00285:128:000000000-BF978:1:1111:7270:21057_1:N:0:46
GAATAATTATGACAGCACCTTGGATCTTTCCATCTGGCTTCTAAAAAATGTATTTTGATTGTGGCATATACATTTTTCAA
CATGAAATGTGGATTTTGTCAAAGCTTTAAGTGAAAAAGAGGGATTACTGTTTTTTTAAAGGAAAAAAAAGCTTTTGCTG
GCCAAGAA
>M00285:128:000000000-BF978:1:1111:26461:21057_1:N:0:46
GCCTCTGGCGCCAACATAGCATGCCCACAACTTCCTAACTCGTACGTCTTTGGAGTGTGGGAGGAAACTGGAGCACCCGG
AGGAAACCCACAGGGAGAAGGTACATACTCCTTACAGACAGCAGCCGGAATTGAACCTGAGTCGCTGGCACAGTTAAGCG
TTACGCTAATCACTACACTACCATGCCTGCCCCTCAGCAGGTCACGTGGCATTTGTAGAAAGAGTTCTGATGAAGGGTCT
TCAATCTGAAACAT
>M00285:128:000000000-BF978:1:1111:22608:21058_1:N:0:46
TTCTTCTATAATCCAATTAGCATAGGTCCAGTCTGCCTGACTTTTCTTCATATGCAAAGCTCTCCGCCCTAGAAATCAAC
CTAGTGAACCTTCACTGCACTGACACCAACACATAATACTCCAGGCACCATCCCACAAGCGACTTCTAA
>M00285:128:000000000-BF978:1:1111:9088:21058_1:N:0:46
ATAATTTCTGAAGTGCCAAGTATAAAGTTCCCAGATGGAGGAAGCTACGTTCTGAGGTGGTTTTTCAGGAGAGAAGCCTC
ATGTGTTTAACATGTTTGCACCTTTAACCTGCAGCAGCAAATGCCTGTGCCCCTAACACGACTTCTCACCCTTCCCACTG
CATAATGTGCTTTACATTTTATTCTCATTGTTCCCTTGATTAATTTGAGGCAATCTGTTCACCTCCTATTTAAACTAAGT
CTCAAGAACTGCATCCCGAGGGGAGTTTGGCAAAAGAGATTTCTCCGATTTCCCCCTCCC
>M00285:128:000000000-BF978:1:1111:13249:21058_1:N:0:46
TTCAGCACTCGGGTCCACTGACATTGACAAACTGGCAATACATTTCCACAGAGGGATATGAGCAACTTGGAGAGAAAGTT
GAAGGTGACGCATTTGCTGACCTTGACCTTCTTGTTGGTAGTGGTCACAGTGTGAGGGTGCTGTTGGAGTGACATGGGGG
GGGGGTGGATAACTTCAGTGCA
>M00285:128:000000000-BF978:1:1111:5037:21058_1:N:0:46
CTGGTGCCCCACAGCAAATATGAATGCAACATGTGAAAATCAAAGGTGACAATTTGCATGTGTAAACAACAAGTGTGATT
TTGCAACACGATGAATTGGACTAATGAGTTGTTTGAGACTCACTCATGCCTTTTTATTGCAACACATTGACAGGAAGCCC
CCAGCCACACATAGCCAGTTGTGTGATAGGCTGTTATTGCTTGCACTTACCTGCCACACATGCACAGGGCTGTGCTGGTA
GATCGGAAAGCACACGTCTGAACTCCAGTCACTCCGCGAAACCTCGTATGCCGTCTTCTG
>M00285:128:000000000-BF978:1:1111:15810:21063_1:N:0:46
TATTTTTGGTTTCCTCATCTTTGTGAATCTTCTATTTTCTGAGTAATTAGACTGTTTGCTGTACAATAGAATGTTCCAAC
TCATTAACTGACACAGTACTGGAAATAAATACTTTGTTCCATATTTTTCTCAAGTGGCCATGCCTTGTCTGTGAACCTAC
TTGGCAGCTGTCAAAAGTCTATTTGACAATGAGAATTCTACACAGCCAGTTTCTAATCACTCTCTAGACTTGTATAGTTT
TCAGAAAGGGTAGCAATGAGGAATAATTGCTAAACCTAACCAGAGAATGTTACACCTATT
>M00285:128:000000000-BF978:1:1111:17940:21064_1:N:0:46
CTCAACCTGGAAGTACAACTGAAAAGGATGTGGGGCTCTTACCATCTTTTTTCATTTCAAAATATACTTTATTCATAATG
TATACACTAAATATCATTGCCATGGCTTTCTGTATATTCATTGTACCATCAATTCAATCCATTCTCTTACAATGGGTCAA
TGCCACTTATGTTTCCACTGTAAATGATGCAGGGCTCTCACCAGCTTGAAAATCACAAGGATCCAATATTATGTCCCCTT
GTTTCCTAATTTAGAGTCATTGAGTTATACAGCATGGAAACAGACCCCTTGGCCCAACTC
>M00285:128:000000000-BF978:1:1111:12914:21064_1:N:0:46
TACATACACTACAACTGTTGTCACGTTGTTACTTCTTGAGGATGTGTAGACAGCGGCAAATGAATGGTTTTAGCTGTAAA
AACGCTGTATTTGGTAAATAGGAAATCTGTTTGCTGTAACAGCGATTAACTCTTCAGGGGTAATAGCTGCACTGAAATAA
CTGTTACCGAACTACTCATCAGCATGAAATAAATACACAACAACTGTTTTCATGTTGATACCTCATGGGTTTTGAGAAGA
AACTTGCAAATCAATGTTTTAAGCTTAAACAACGCAGTTTTA
>M00285:128:000000000-BF978:1:1111:24099:21065_1:N:0:46
NNNNNNNNNNNNNNNNNNNNNNNNNNNNNNNNNNN
>M00285:128:000000000-BF978:1:1111:23113:21068_1:N:0:46
GATGCCGATCTAATTCATCTCAACACGTGGTCCATGTCCTTCTATTTCCCTGCCTGTCAATGTGTCTATCTGAATGGCAC
TTAAATATTGTTGTAGTATCTGCTTCTACCTCCTCCCTAACTACCTTTCTCTGATTTAAAAAAAAACCTTGCCTCACAAA
TCTCCTTTAATGTTTACCCCCTCCCACCTTAAATTTATGCTCTCCAGTGTTTGACAATTATGGGGTCATAGACACAGAGA
ACGGAAACA
>M00285:128:000000000-BF978:1:1111:9069:21068_1:N:0:46
CTTACCGTAATACCCAGGATGAGTCAGCTATTACCATAATACCTGACCCTTACCATAGTACCCAAGGGGGGGGGGGTTTC
AGCTGTTACCATAACTTCTGACCGTTACCGTAATACCCAGGGATCAGCAATAACCATAATCCGG
>M00285:128:000000000-BF978:1:1111:9951:21069_1:N:0:46
CTGAACTGCAAAGATCCAACTAATAGGCTGACATTTATTGCACGAAGCTGCTTGCCACCATTGAAAACCCGCTTTATTCA
GATTACCAGAAAGGAGGTGTGTTAACCAGTTGTAAGGTTTTAATAGATGGGGAGATCAGTGTGGGCAATGTATT
>M00285:128:000000000-BF978:1:1111:23457:21069_1:N:0:46
GCTTGATTTTGGTGCATTCCCACTGTGCAGGCTGTCTTCAATCACATTACTCCACCCCAACAACCCAGCACCTCATTTGA
CAACTATTCTCTATGCTCTGTCCTGACTCCTCATCAGTCAGAGTGAAATACTTTTACACTTTTCCATCATCAACCATGTT
TCAGATTCTACACATAGTGTCCTTGCCCCAGAGGCTCAGGGCAGTTTGAATGGAATTTACATTTTTGCAGGCAAAACAAG
TTGTGCTTGTTATAAATAATGACACTGCTCTTCAGCTGCATACTAAAGAACGCAGCCAA
>M00285:128:000000000-BF978:1:1111:18308:21070_1:N:0:46
AAAAAAATAATATCCTCACTGACTCATGAGGTGATGAATCAAAATGGAGAAGGAGCTTTAGGGATTGCACTGACTTTTTT
GTGAGGAGCACACAGA
>M00285:128:000000000-BF978:1:1111:25113:21070_1:N:0:46
CATCTTTGAGGTGTGACTGTGTTGCCTGTCAGCAAGGAGGCGATGTTACTACCAATCTGCACTGACCGTGTCTCACTCGC
AACATGATGATAATGACAAAAAGCATTTAATTTACAGTGTGTTGTTCATTTGAAGATAACCTTTTAGGTATATTGTAACT
CTAATATTTCACCTAATCTCTTCCCTCTTATCTTGCCCTGCGCTGGAGTGTGAGGACAAAATTAATTCCTGCATAACATC
AAATACTTCACACCTT
>M00285:128:000000000-BF978:1:1111:18177:21070_1:N:0:46
GATCTACACTCTTTCCCTACACGACGCTCTTCCGATCTGAACTACACGCTTTCCCTACACGACTCTCTTCCGATCTAAAC
TACACTCTTTCCCTACACGACACCCTTACGAAAAGAACCAGAAAAAATTCTCATCCGAGACTAAAACACGCAACAAAAAC
AAGGTGGCCTCGTCAAGATAAATCGAATTACTATAGATCAGCGAAAGCAACCCGTAAGTACAATATAACAAGCAAAGAAG
TATGCACACACTAAAGTAAGTGAACAAAGATGTAGAATCGGGATAGTAAATAGAGAATAT
>M00285:128:000000000-BF978:1:1111:16587:21070_1:N:0:46
CAATGACCATTAAAGGTAATTATTTGTATTGCTTTCTATAGGGACATTTTTATTCTCAGCTCCAGGGGTATTATTTTAGG
AATTACAGACTTTCTGCATCATGCAGCAGCATTGATATTGCTAAACTAAATATGTAAGGTGAAAGTTTCTTAACATTGTA
CCAACTTATCTTGGAATTAGCATAAAATGGATCGTTAATGGCTCGATGGTCTGAAGTGCCTGTTTACTTGTTGTATATTT
>M00285:128:000000000-BF978:1:1111:14658:21071_1:N:0:46
CATATTACTATACGGTTCTTGACTCCAGTGTGAAACAGGCCCACAAGATAACTGTGTGAGCTGTGCTACCTTACAATCGC
CTGGAACCATGGGTGCATTCAAATATTTTTGTTACCTGCACTGACTTCCTTCCATTATCCAGCAGAAAGATCCTAACATG
CTTTGTAATTTACTACATGCTGCACAGAGTCAGAGAGTCATACAGCATGGAAACAGGCCCTTCAGCCCAACTTGTCCATG
CTG
>M00285:128:000000000-BF978:1:1111:22974:21071_1:N:0:46
GTCACGCGGCCCATCTGGTTCCGCCAGCACCTGGGCCTGGCTCAGGCGCGTGCGGCCTGCTTCGGGGCCTGGTGCCTGGC
CTTCGTCCTGTGCCTGCCCGTCCTCCTGTCTCAGCAGACCTGGGTCACGCTGAAGGTAACGTGGGTCATCTTCACCTTCG
GCCTGCCCGTTGCTGTCATGGCCGCCTGCTACCTCCTGATTGGCCGGGAGCTGCGTG
>M00285:128:000000000-BF978:1:1111:19312:21071_1:N:0:46
CACTTAAGAGGAAGCTGGAAAGGAAAACACATATGCAGTGGTATAGTAAGACAAAGGAAATGTATTAGCAGGACTTCAAT
ATAATATGTCTTCAATTTTCCAGCCAGCACCAAGAAAAGTTCATGTGGGTACCAAATATAAATATATTATTGGGAAGTTT
TGCCCCTCTCCAATAAGGCACCTA
>M00285:128:000000000-BF978:1:1111:19270:21074_1:N:0:46
GCTCACATTACTCTCATCCCTAGTAATGTTCCAGTCAATTTCTCTGCATTCTCTAAGGCCTGCTCAAGAGGTGATTAAGC
ATTCAGTCCAATCAATGTGTTATAAAACTTTCATCTCTGTAAAAACGTCCTCTGTAGTTGTGACATTTTACTCTGTACTG
TTATTGTTCTTGCCTGTACTACCTCAATGCACTCTGTACT
>M00285:128:000000000-BF978:1:1111:13624:21077_1:N:0:46
GCGGTGCTCCCGGTATGCCTTTCTGTACTCCTCATTGACGAAAGTTGAATCCTTGACTTAACACTAATGGTAAGATGAGA
GACATCCCAGGAAGTGAAGTTACTGATTGTGGTGATGTCTACCTCTGTTCCTGCTGATGCTATAGAGAACTTCGTGGATA
TTCCGGAGATGCC
>M00285:128:000000000-BF978:1:1111:11951:21078_1:N:0:46
TTGAAGATTTGAGATCAAACGTCGTCTAGTAATGTGCACTTAGAATAGTAAGCTGCACATGCTATTCTATATGTAGTGTT
CCTTGGCTTCCTCCTTTATATTGATTGGCACACACTTCAAGACATTACATCACTTGCGTACAGCTCTCCTATGTGACTTG
CTGGAACTCCACATAAGATGCATTTCCAAACTCTATTTAGAATTTTGGTTTTGCTACAGAAGGTTTTGATTGAGCAGTGG
GAATGCGCAAGTCAGCTGCC
>M00285:128:000000000-BF978:1:1111:25021:21078_1:N:0:46
TCTGCCTTTACCTCTCGTTGTCTTGGTGAAGCAGACAACATAATCAAAGACCCCACCCACCCAGGACCTTCTCTCTTCTC
TCCTCTTCCATTAGGTAGAAGATACAGGTGCCTGAGGACTTGTACCACCAGGCTTCAGGACAGCTTCTACCCCACTGTGA
CAAGACTATTGAATGGTTCCCTTATACAATGAGACAGACTATGACCTCATGCTCTACCTTGCTGTG
>M00285:128:000000000-BF978:1:1111:18829:21079_1:N:0:46
TACTCCTTGTCAGTGGGGAGGTTGCATTTCTTCAAGGAGGCTTTGAGCACATCCTTGAAACTTTTCTTCTGTCTGCCTGG
TAATCTCTTCCCAGGACAGAGCTTGTTAAAGAGCATGTGTATTGGGAGTATGTGGTTAGGGATCTGAACAATATGCACCT
GCCCACTGGAGTAGATCAGAGCAGGAATCAGAGCAGGTCGGCAGGTTACATGGGTAGAACTCAGGAATAAGAAATGTGCT
ATCACTATCATAGTATTACACTATGGGTCTCCCAATAGCCAGGAAGAACAGATAAGC
>M00285:128:000000000-BF978:1:1111:10786:21080_1:N:0:46
AAAAGGAAAACAATACAGAATGCAGAATATAGTGTTACAGTTACAGAGAAAGTGCAGTGCATGCAGACAATAAGGTGCAA
GGGCCATGATGAGGTAGATTGTGAGATCAAGAATTCATCTTTATCATCCAAGAAGCCCATTCAAGAATCTTATAACAACA
GGATAGAAGCTGTCCTTGACACGAGAGATTCTGCAGATGCTGGAATCTGGAGCAAAGCACACAAAATGGTGGAGGAACTC
AGCAGGTCAGGTAGCATCTGTGGAGTCCTGATGAAGTGTCTCGACCCAAATGTCGACTGT
>M00285:128:000000000-BF978:1:1111:14811:21081_1:N:0:46
ATGGATGCTGCCTGGCCTGCTGAGTTCCTCCAGCATCATCTTGCTTTTCATCTGGATTCCAGCATCTGCAGTCCTTTGTT
TCTCTTTCTTCTTTTTAAATCTTCCCATGACATTCAGGAGCATAAGGGTCACCAGAGAAAGAGTGGGCCCCCTTAGGGAC
CAAAGGGGTGATCTATGTGTGGAATCAGGCAATGAGGGTAAGGTCTGAAATCGATACTTCTCAACTGTATTCAACAAGGA
AAAGGCCATGCAAGATTTTGAGTTCAGAGA
>M00285:128:000000000-BF978:1:1111:14235:21081_1:N:0:46
CTTGAAGAATGTTCTGACATCGGCCTCCGAGACAGAGATCACAAGGTCACCAGATGTTGTGGGGATTCGCACAGGTGCAG
TGTTATTCTCCCTTTCAAAGCGTGCCTAAAAGGCATTGAGCTCATCAGGGAATGAAGCAGCACTGCCATTTATGCTGTTA
GGTTTCACCTTATAGGAAGTAATGGCATGCAAACCCTGCCACAGCTGTCATGCATCTGTATGTGTCTCTAACTTCACACA
GAATTGCCTTTTTGCTCTCA
>M00285:128:000000000-BF978:1:1111:7020:21084_1:N:0:46
TTAAATTTTAAATTTATTTTATTTGCAGCATGGTAACAGGCCCTTTCGGCCCAACGAGTCCGCACTGCCCATTCTAAACC
CCCAAATTAACCTACCCGTATGTCTTTAGAATGTGGGAGGAAACCGGAGCACCCGGATATACAAGTGTTATGGACCGTGG
CTTTGACTGTATGCCTTTTCCTAACCCATAATCTATGAATTAGTACTCCAGTTAATTAGATTCTGCTTATGTCCGGGTAA
TAGGAACAGGAATGGGGCATAAGAC
>M00285:128:000000000-BF978:1:1111:26324:21085_1:N:0:46
GGCTGTTGACAACTGATGATGATGGTTGAACAGATTAATGGGTTTGGATTTGCTGACATGCAAACAGGTAATAAACAGCT
GGACCATTTACGAGCAAGAATCCAAAATAAATCGATGTTGACAGCAGACTATTATAGTTATCCTGGAAGAGGTCCCTTTT
GGCAAGCTTCTACCCAGAGGGAGCGCTAAGGGACTGATTTTGTTAAAATCCCTC
>M00285:128:000000000-BF978:1:1111:19079:21088_1:N:0:46
CTCGTGCTCTCTCCCTTTTTGCTCCTGTGGTCTCTTGGCACTGGCCCCCACCCCCCCACGGCACCCTGCTGCATGGCCAT
TCAGCCTGTCCGAGCTTTCCGTGCCCGTGTTTACCGCCAGCTAAGTCTGCTTGCCATTTAACAGCAGGTGCACATTTGAG
GGAAGTCATTATCTTGTTGTCTCTGTGACTGGTTG
>M00285:128:000000000-BF978:1:1111:17390:21089_1:N:0:46
TACCAAAAAAATATCAAAGATATGAAATTAGACAGGTGTAGTATGCTTATTTCAGTACCATAATACAGAACATAGAACTA
TAGGCCAAATATGGTTGATGGGGCAAATGTGTCAGAATGCATTTGGGTTTGGCAAAACCAGAGCTTGGTTATTACTGCTA
GTACCAAACAGAAGAAACACAATGCCAGAGTTCCTAGTTGCCATTTCACAATAGGCAAACATGCTAGAACCAGATAGTTT
CTTATCTTCTACTGAAACTGACACAGAATATGACATACCATAAGGATTATCATTCTCTGT
>M00285:128:000000000-BF978:1:1111:24671:21090_1:N:0:46
AGCAGCATGAAATACATACACTACAACTGTTTTCCTGTTGATACTCCATGTGTTTTGTGAATAAACTTGCAAATCAATGG
TTTTAGCTTAAAAAACGCTGTTTTAGCCTAGTAACAAATCTGGTGATATATCAAGATTACCTTTTCAGGGGTAAGAGGTA
CACTTCAATAAATGTTACCAAACGACTCAGCAGCATGGAATACATACACAACAACTGTTTTCCTGTTGGTACTCCATGG
>M00285:128:000000000-BF978:1:1111:6256:21091_1:N:0:46
ATTTAAAAATCATGTAAGTGCTGATTCCTTAAGGGAGTATGGATTTACATGCGAACTTATACAAATCTTATCCTTATTTG
GAAAACTAAATAATACCCACATTTCAGATAGTTCTATGGGGAGTTAAGGATACGCAGGGTTCATAATTGAAATAACACTC
ACAATCCTTCAGTAACCATCCCATCTTTCTCCAGCTTGCACATTGAACAATGATGTTCCTCTTAACTATTTAGTGTTTGC
ACATGTGCAGTATTTTTTCTCATTTTTATTTCTGTTCACAATTTCTTAGCTTGTCTTGTG
>M00285:128:000000000-BF978:1:1111:6517:21091_1:N:0:46
CAGTACATGCAACGTTGAGCCCTCAACTCTTCAGACTATACAGGTCTCCCTGGAAGATACATGGTTCAGAGCACACAGTT
TGCAACACTGTTAGTGAACAGGTCTCCCTGCATAACACAATATAGAATGCAACAGCTCTCTTTGTCTTACACAATGTTAA
GTGCATACATCTATCCTCGAATCAAGCACTTGTATCAAGTTCGTACAGCTGTCATTGAATAACTCTTCGCGTAGAGCTCT
TCCTGTGAAATACATTGTTC
>M00285:128:000000000-BF978:1:1111:7747:21092_1:N:0:46
GATTCATTTGATCTTCCTTCAAATCAAGTAAGAGGATTGATATTATCAAGGAAACATACATCAGAGGTATCCTTCCACAC
CCGAACCACATTTCCTATACTTAAAAACTGTGAGAGTGGGATTGACTATCAGTATCAGCAATCTTGATGGTTTGCAAAAG
GTTAAATGCCTCTGTGATCACACTAAAAATCCATGGGTATTACATGATGATGATATTACCATCAAAGAGTTGATCCACAT
CTCAC
>M00285:128:000000000-BF978:1:1111:15551:21093_1:N:0:46
TCAGGCAGATATGCAGTTTAACTTGGAATTGTGGTTGGTGCAAACATTATGGCCTGACTGGCCTGTTCCTGTACTATACT
ATGACTGGGGACTTGCATATGAGTCCCACCAATGTTTTCTGCCCTCTTTTTATTTTGGCTTCACCCAAAATGATTCTACA
CCTTGCTTTTTCTGAGTTAGGATCCTTTACCTTTATCCCATTCTTTAACCTGACAACTACTGCTGTAGTTACTGGGCAAT
GCAGGGTTGATTTCTTCCCCTTTGTAACAGTTAATATACTCAGAGACTGGACTCCCACCC
>M00285:128:000000000-BF978:1:1111:19478:21093_1:N:0:46
ATACCAACACTCTTTGCCATCCTCAAACTTGCTAATCATGCCTCCTACTTTCACATCCATATCATTAATATACATCACAA
ACATCAAAGGTCCTCATACCAAGCCTTGCAGTGCACCACTGATTACATAGAACAGTGCAGCACAATAAAGGCTCTTCGGC
CCACGATGTTGTGCTGACCTTTAAACCTCGCCTAAGGCAATCTAACCCCTTCCTCCCACATATTCCTCTATTTTAAATTC
CTCCATATGCTTATCTAGTAATCTCTTGAATTTGACCAATGAACCTGCCACCACCACCAC
>M00285:128:000000000-BF978:1:1111:14730:21094_1:N:0:46
ATGGAAGGGGCTGCTAAAGGCATACAGTACTATTTTTTAAGCTTAATTCATAAGAGGACTGAATGCCTCTCAAATTATTT
TTTCATTTTTATCTTTACCACTGGAATTGCCAGATTAGGTCTTCATCTAAAGTCTTCTCAGGAGATTGCTGCTTCCTCCT
TATTAAATTGGCAATCTCAAGTATTCAGCCAGAAGAGTATCTGATGAGACCAAGCACTCAATTCAAGACAATCACTCAAG
GAAGTATTCTGAGATCATTCTGTATTCACTGACTCTGTTCCCTTGCAGTTTGTCTGCAGT
>M00285:128:000000000-BF978:1:1111:19425:21095_1:N:0:46
AGATTGAAAGAGTACAGAGGATATTTACTAGAATGTTGCCCGCTTTTCGGGAGTTGAGTTATAGGAAAGATTGAGCAGGT
TAAGGGCCTTATTCCTTGGAGCGCAGAAGAATGAGGGAGATATGATAGAGGTTTACAAAATTATGAGGGGCATAGACAGC
GTAAATGTGAGTCGGCTATTTCCACCTCTGTTAGGGGAGATAACTACGAGAGGACATGGCTTCAGGGTGAATATGGAAAG
ATTTAGGGGGAGCTTTAGGGGGAACATCTTCACTCAAAGACTAGTGGGAATGTGGAATGT
>M00285:128:000000000-BF978:1:1111:16055:21098_1:N:0:46
AAATTGGTAAGTTATGGAGAAATGAATTATTAATATACCTTTGTCAAAACTAAAATCTGACATAGTCTTCGACCTGAAAC
ATTATTCTGTTTTTCTTCCCATGATGTTGCCTGACCTGTTGAGTATTTCTAATATTTTCTGGTTTTTTATTTTAGATTTC
CAGCATCTGCAGTTT
>M00285:128:000000000-BF978:1:1111:12849:21098_1:N:0:46
GGTGCTCGGAAAGGTTCTGCCATTTACTGTATACTTTCCTCTTAAATTTGACCTCCCAAAGTGCAACAGCTCACACACTC
CGGATTAAACTCCATCTGCCATCTCTCTGCCCATATCTCCAACTAGTCCATATCCTGCTGAATCATTTGACAACCTTCCT
CACTGTTCACAACTCCGCCAATTTTTGTGTCATCTGCGAAGTTACTAATCAGCCCACCTACATTTTTGTTGAAGTTATTT
ACATATATCACAAACAACTGAGGTCCCAGCACCAATCCTTTAAGAAAACACTGGTCAC
>M00285:128:000000000-BF978:1:1111:26137:21100_1:N:0:46
TAGCAAAAGAGGTCAGGATAATTGCACAAGGTCCTGCCTGGAAGGCAATGACTAATAGGGTTAAGGAAATAGAATTTGTT
CTTCTTTTTCCTTAGTCAAACATAAAGAGTGAAATATATTTTGCATTGTTACT
>M00285:128:000000000-BF978:1:1111:20501:21100_1:N:0:46
AGGGACATTTTATGTAAAACCCTCCACAATATAGATGTATTGCACAAAAACACCCAAAGATAATTTCCACCACTTCAGTC
ATGCTGTGTTTTGAGCTGGCAGCATTCTTAGTTCCATATTTGCACTAATTTTCCAAACAGATTTTGGAACTGAATTAATG
AGCTCAGTGGTTGAGATTTTCACAATGCTGGGTCAATTGCATGTGCCAAAAACATTTGCTTTTTAATGCACCCAGGACAT
GTTCTTGAAAATACAGCTATTGCTAAAAACTTGATATTGCTTCCTTCAGATATGGATGTT
>M00285:128:000000000-BF978:1:1111:21998:21105_1:N:0:46
TGATTATCTGATGCTCTGTGCCTGTGATGCTGCTTCAAGTTTTTCATTGCACCTGTGCACACATGGAATTGTGCAGATGA
TAATAAACTTGACTTTGACACTATTTTCAGAAATTCATATTATTAACCGCTATGTAAGATTTCAGTTCAGAAACCCACAA
AAATGATATCCTGCTTCTTAATATTTTCATATGAAGATGACTAGGTTATATTTAATCCACATGCACAAACCTACTGCTTT
ATATAGATGGGCTGCAAACCCAACGCAAAACCGCTGCCCTCCCAGTTACAAAGTGTAGC
>M00285:128:000000000-BF978:1:1111:19837:21106_1:N:0:46
AGTTAAATCTTGGTCCATTGTCCCAGTGTAATAGAGTTGGAGGCTCACCACTGACTGTTATTGATCTCTCCCCTAACTGA
GAATGTGGGATGTTTAAACATTTTTTTGCTGAGCGAATGTGATTGGTGTAAGTACAGAAGATGGAAGAGCACACGCTGAA
CTCCAGTCACTCCGCGAAATCTCGTATGCCGTCTTCTGCTTGAAAAAAAAAAAAAAAACAAAGCTAGCATTAGACACAAG
CACCTCACCAGCCAACCACTGACCAAAGAGATCACACGTCCACGTCCACTGCTGGGTCA
>M00285:128:000000000-BF978:1:1111:4545:21108_1:N:0:46
GAAAAGAAAATCCAGACCAAAGGAAAATTAATCACTTGGACTTCATTCAATGGACTACTGTAACTGTGCATAAGTGTATT
CTTCCATTGCATGCTGGCTTAGAAGAAATTTTATAAACTATTATGATTAAATTAAAGCAATGTTTATGTAATTTAAATTG
AAGTATGCCCCAGTATCTATTTATTTAGTATACTTACCTGGCAGTTAAATTTCGTGAGAGTGAAGGTCCTGAATTATTTT
CCTAATTTGATGATAACATAATGTTCCTCACTACAATCATAGA
>M00285:128:000000000-BF978:1:1111:8475:21114_1:N:0:46
TGGCATTGTCACTCCTTTTAAGCCTGTGCCCTTCATGACAGATTCAGCCAAATATTTTGTACAACACACAAACAAGGCAG
AGGAGAGTGAGCAACATTGCCCAACTCCAGATTTGACATGGAAGCTTTCTGTTTCCTATGTAAATTTGGACTGCTCGAAT
AATAAGATAAGATAAGAAAAGATAAGATATCTTTATTAGTCACATGTACATCGAAACACACAG
>M00285:128:000000000-BF978:1:1111:25800:21114_1:N:0:46
TAACTAAGTGCTCCTCAGGATTAACTCTCCTCTCCACTCTCACTCTTATAAAGTTTCAATTGCACCTTCACCTGCCAGGT
CATATCCATGTACCTGATGTACTGTGCATCAGTCCTATTGTGCATTTAGTTTCACATTCATTGTTTTATCTTGGAAAGAA
CTTAATATCGCAAACTAAAGTGTCCCTTTGGCCTGTCATCCCTGAGACCTGTACATCTGTTTCTTTACTCGAAATGGCAG
ATTAATTAACAGATTCAGAGACAGTTGGCTTCTGT
>M00285:128:000000000-BF978:1:1111:18840:21114_1:N:0:46
AGAAACATGAAGGAAAAGCCTTGAGCCTGTTTTGACCAAACGAGTTGAACCATAACATGATCCCTCTCACTCATTTGATC
CATTCCAATTATTTGAAATAAAAACAGAAAATGCTGGAAGTAATCAGCAGATAAGCCAACACTTGCATGAGGAGAGGCAG
ATTTAGTACTTTAGCTTGATAACCTTTTGTCAAAACTATAATCAAATGGCCAAGTCTTAAGACAATTAAGGTTTCCCCCT
CCACCTTACTGATTCTTCTGTTTAA
>M00285:128:000000000-BF978:1:1111:13031:21121_1:N:0:46
CTTGGTAACCTCCTCGAAAAACTCTACAAGATTCGTTAAACACAATCTACCATGCACAAAGCTATGCTGACCATCCTTAA
TCAGCCCTTGGCTGTCTAAATACTTGTATATCTGATCTCTCAGAACACCTTCCAATAATTTACCTACTACTGATGTCAGG
CTCACTGGCCTGTAATTACCTGGTTTACATTTCGAGCCTTTCTTGAACAATGAAACAACATGAGCTACCCTCCAGTCTTC
CGGCACCGCACCCGGCGGCTAAGGACATTTTCAATATATCTGCCAGGGCCCTTGCAATTT
>M00285:128:000000000-BF978:1:1111:24851:21121_1:N:0:46
AGTTTTACTTAGTGTGGTAACAGGCCCTTTTGGCCCAATGAGTCCGCGCTGCCCATTTTAAACCCCAAATTAACCTACCC
ATACGTCTTTCAGAATGTGGGAGGAAACCGGAGCACCCGGAGAAAACCCACGCAGACATTGGAGAACGTACAAACTCCTT
AGTCAGTGACGGGAATTGAACCCCAATTGCTGGCGCTGTAACAGCTCCGCGCTAACCGCTACGCTATCGTGCCGCCCAAT
AGTGATGAGGAATTTGTGATTTGTAAGGAAGTAGGATGCCAAAGGGAGGCCAGTTTGGA
>M00285:128:000000000-BF978:1:1111:19321:21121_1:N:0:46
GGTTACCATTTCAAGTCAATGACTCATCAGAACTGATTCCAACAGTAAGTTTACATTGTGTGTTCCATCACAGCTTCGTC
TCCACTCCAGCTATTTTTTATTTGTTGCTCCATTTACATCCACATAGCATCCTTAAAATCCACTCAGGGGAACCTTACAG
TATAACTCTTATACCTGTGTGTTTCTAATTGTCCGAGACTGTCATGTTACATTTACACAGCCTGTAGGTCCCTACATAGT
TAAGTCACAGTTTATAGTGGGGTCAACTCTCCATTGTCAGAGTGTGCAGAAGTGCTGTC
>M00285:128:000000000-BF978:1:1111:6974:21121_1:N:0:46
AAGCTCTTGAAACAGGTACTCAATCCCAAGCTGCATAGGGCAACAATTATTAGGAAGAAAAAACAAAATATTTCAAAGAT
ATTCTCAAAGCCTCCTTGGGGGGAAAAAATGCAGTCTTGCTCCTGACTCCTGCATACTCCTGGACCATGACCACTCAAAA
TAGAAAAGGAGCATTCTGAGTGACACTGATAACCTCAAGTTCCTCATCGGAAACGCGTGGAAGCCCATCATAAATGGCAG
GAGTATCACCCTGCCT
>M00285:128:000000000-BF978:1:1111:26025:21123_1:N:0:46
TTCTTGAACTGCTGCAGTCCTTCTGCTAAAGGTGTTTGCACAGTGCTGTTCAGTAGGGCATTCTAGGATCAAGATGGAGT
GATAGCTACTGCATAGATAGACCTAGGAGGGGGTGCAGTTCACCTGAAGTTGGAGAATTTAATGTTCATGCCGTCAGGTT
GTTGACTACCCAGGTAGAATACGAGAAGCTGTTCCTCTAATTTACGTTTAGCCTCAATCTGGCAGTATAAGAGGCCAAGG
ATAGACAGCTTGGTGTGGGAACGTGGAGGGGAATTAAAATGTC
>M00285:128:000000000-BF978:1:1111:10888:21124_1:N:0:46
AGAGGCTCCGCAATCTCCTCCCTCACCTCCCACAGCAACCTGGGGTACATCTAATCCGGTCCCAGCAACTTATCTAACTT
GATGCTTTCCAAAAGTTTCAGCACCAGCTCTTTTCTAAAAGCTACACACTCAATCTTTTCAGGCCGCTGCAAGCCCCCAC
TACAATCTCCTAGATCCTTTTCCGTAGTACCTCTGCTATTTCTTCCGGATCCATACACACTT
>M00285:128:000000000-BF978:1:1111:5599:21124_1:N:0:46
ATACATGCTCATGCTTTGTACCATTAACAAAAGAAAAGGTGGAACCTTTTAATAACTCTCCAACTCAGGATGCCCCGATG
CTCTTTACAACTGATGAATTAATTTTTATTGTGACTGTTCTATAGCACAAATGTTGGTGAGCATCAAAGGGGACATGCCA
AATCTCTTTAGCCTCCTGAAGAAGAGGAGGCGCCAGTGAGCTTTCTTGGCTGTGTAGTCCACGTGGTTGGACTAGGACAG
GCTATTGGTGATGTTCACAGATCGGAAGAGCACACGTCTGACTCCAGTCACTCCGCGAA
>M00285:128:000000000-BF978:1:1111:11021:21128_1:N:0:46
TTCAACAAGCATCTGAGTTGAGTTGGGATGATTCGCACGACCTGGTGGTCGAAAGCAAAGAGGTATGCAGGATACTGAGG
AAGGTTAACACAAGGAAGGCGACGGGACCAGATGGGGTACCAGGTCGGGTGCTGCAGGAATGCTCTGAACAGCTGGCAGG
AGTGTTCACTGACATCTTTAATCTCTCCCTGACCAATGCCACTGTTCTGGCATGTCTCAAAGCAACAATGATTGTACCCA
TCCCCAAAGTCAAGAACATCACAGGCATGAACGACTATAG
>M00285:128:000000000-BF978:1:1111:20592:21129_1:N:0:46
CGATACGGTCTGGTCCTCTCAGAGATTTTTTGGATAGATGCATGAAGGTTAGGACTCTGGGTAGGCCTGGTAATTTCCAA
AAAGGGGACATATTTGACACAGCTTCTTGGGATGAGGACCCTGAATCGTGCTTACGTTTTCTATGTTTTCTACGTGTCTC
AACCCCAAAAAGCCAAAATCCGAGCAAACCCAATTAATACTCCCCACCTCAGGTTTATCAATTCAAACC
>M00285:128:000000000-BF978:1:1111:27170:21129_1:N:0:46
CACACTTAGAGTACTGTGTCCAGTTCTGGTCGCCTCATTATAGGAAGGATAAAGGACGTGGAAGCGTTGGAAAGGGTGCA
GAGGAGATTTACCAGGATGCTGCCTGATTTAGAGAGTTTCTATTATGAGGAGAGACTAAGGGAGCTAGGGCTTTACTCTT
TGGAGAGAAGAAGGATGAGAGGACACATGATAGAGGTGTACAAAATTTTAAGAGGAATAGATAGAGTAGACAGCCAGCAC
CTCTTTCCCATGGCACCAATGCTCAATACAAGAGGACATGGCTTTAAAGTAATGGGTGGG
>M00285:128:000000000-BF978:1:1111:12619:21129_1:N:0:46
GGGCGACAATGGCTCACACGAGGGGGGACATAATGTTAAGGTGACTGGAGGAAGGTATAAGGGGGATGTCAGGGGTCAGT
TTTTTACACAGAGGGTGGTGGGTGTGTGGAACGCACTGCCCGGCAGAGGTGGTGGGGGCAGGTACATCAGGGAGTCTTAG
ACAGACACATGGATGAGAGAGAAATGGGGGGGGGGGATGTGGGGGGGGAGGGTCTGAGAGATCTCAGAGCAGGATAAAAT
GTTGGCACAACATCGTGGGCCACATGG
>M00285:128:000000000-BF978:1:1111:23770:21130_1:N:0:46
GCCAGAAGTTTTAGAAAGAACAAAGAGAGGAAGGGAAGTTTGAGGAGGAAGTTTAGAGCTCATTTTTAGTTGAAGGCATG
GATGTTAAAATACCTGAGATGATATGATTGAAAATGCACAAGAGGCAAAGAGACATAGAGAGATACAGCACAGAAACAAG
CCCTTCAGCCCATCAAGTGTTCGTCAACCTCCAAGCACTGAGTTTGTCTCTAATCCTACCCCAAGCCATTGTATTCTGAT
TCTCACAATCTCATCAACTCACCACCTTACGCCCCATACCCAGCACCCCCCTCCCGCCTC
>M00285:128:000000000-BF978:1:1111:24288:21130_1:N:0:46
TCCCTTCACTGATCACAACCTCTTTAAAATATCAACAACTTCCATCGACCTCTTGATCAGTGGCTTTCAACTTGGCATGG
GAGAACCATCTGTTTATCATGTGGGTGGGAGTAGAAGGTGTGTGGCCAAACACAGAGCACTGCCCATTCCCCATCACATT
GTCCCCCACTTTCACGATGCTTTAGCTGCAGTTGTACTGTGGCTGTAAGTGGGAGTTCTT
>M00285:128:000000000-BF978:1:1111:19844:21133_1:N:0:46
TAGACCACAGTTAGAATATTGTGTTCAGTTCTGGTCACCTCATTATAGGATAAACTCACTGACTTGTGCACATGGCAGAA
GTCAGGTTGGAGATTCAGCAATAGCGTTGTCAGAAATAAACTCCCTTTAGAGCTGAATTTGCAGTAAGTGTTCCTGGACA
AAAATAGTGCTGGTAAGATGAATGGATCTAAAGTTCAAGATATTGCT
>M00285:128:000000000-BF978:1:1111:17602:21134_1:N:0:46
AAGATCTCTTTAACAGTCACGTGTATATCAGAAACACACAGTGAAATGCATCTTTTTGCGTAGTGTTCTGGGGGGGCAGC
CCGCAAGTGTCGCCGCGCTTCCGGCGCCAACACAGCACGCCCGCAACTTCCTAACCTGTACGTCTCTGGAATGTGGGAGG
AAACCGGAGCACCCGGAGGAAACCCACACAGATATGGTGGGGGGGGGGGGCGAAGGTAGAAACCCCTTACAGACAATGGC
T
>M00285:128:000000000-BF978:1:1111:6298:21135_1:N:0:46
ATATCACCGATGGATATCCTCTACTGCTCAGTGCCCTTTTCCACATCATCCTTCTCCCTACATTCCTCCTGTAAGTGGCT
TGCGCCTTGCTGGTGCCCCAATTCCCGCAGCCCTGAAAACAGACCTCATGGCGCATGGAATGCGCTGCCTGGGGTGGTAG
TACAGGCAGATACGTTGGATAGATTCAAGAGATTGTTAGATAGGCACGTGGAAGAATGTGGAATAGTAGGATATGTGGTA
GGAAAGAGTTAGATTGTGAGACGTTTGAAGGATGGCACAA
>M00285:128:000000000-BF978:1:1111:21280:21136_1:N:0:46
CATATCATTGCCTTGAATGAAGAATTTTGGAATTCCCAAAATACTAGAGATTGGTGTCCACAACTCCTCTCCCATTTCTA
TACATCTTAATCTATTAATGGTTTGACTTTCTCAGACAACTCAAAATCACCTTAGATCAAATATACAAAACACCACCTTA
ATCAAAATAAATTGGCTGATGTACTACAACACATTTCCTATGCATCCACAAGAGTATATATCCTCAAACAGTGATTAAAT
ATAAAAAATGATTTATGTGTGTCAAAGGAGATTACTGTACTGATATGAGGATTAATT
>M00285:128:000000000-BF978:1:1111:21248:21136_1:N:0:46
CTATTGTTTGTTCTGCATGTCCTTGATGTGATGTCGTCTTTATCATGGGAGTCAATTTTTTTTGTAACTAGATGGAATTG
GTTTCCCTCAGCAAGTTTCCACTGGCAAATATCTAGCCTGTTCTATCCAAGGAATGACTGCGTTCAGTGGATTTGGGTCT
GTTATTTACAGGTTCCTTCAATGCTGAAGATATACCCACACTGGCTAACTTCTCTTTTAATGCTCTGAGTTGCACTTGGC
CTCTGGCA
>M00285:128:000000000-BF978:1:1111:10235:21138_1:N:0:46
TGGCCGGGCCGCTCTGGACCTCCAGGGGTGGGCTGCTGGGGCCCCCCAATCTGGAAAATCCTACCTGAACCCTAACTGGA
TGAGTCTTTTTGTGAAAGCTCACCTCAGGTTTGGCTGGTCCACTCTGTTCCTTCAAGTGTGGGCTGCTGGGCCCCTCCCT
TCTGGAAGATTCTGTTAGTGTTGCTAATGGCCCCACTTGCTGCTACCTCATGTTGTTTGCTTGCTTGGGTGGGGGGCACT
AGGGGGGTTTGTGACTCTAACTTTGGACATGCTGGGAATCGATAGGCACAGTTTAAAGTC
>M00285:128:000000000-BF978:1:1111:20535:21140_1:N:0:46
TATCAATTTAAATGGCTATTAGGAAAGGAATCCTTAACAATTAATGTCAGACAACATCTCAATCCTTTAGGAAAGAAGAA
AAAATTGCCAGCAGATGCATAAGATGCAGAGTGCCGTAGGGCTGATTTCTATGCTGTAAAATTCTATGACTCTATAAAAG
CTGTACCTTGTTCATTCTCATTTGCATTGAAATCATCGTTAAAACACGCTCAACAAAAAGCATACATTTACAACAGGCAC
AAGCACCGAGTGACAGACGTAGCTGGTAGGGAATGATATGTCTTAATAAAAGTAGTTGG
>M00285:128:000000000-BF978:1:1111:21016:21141_1:N:0:46
CAGAAAAATGCATTTAGAGGAAGGGTCTTGGGTGAAATACCAGTGTAAAATGTTAAAGTTTTCTTGGATCTTAAACAAAA
CTTAAATAAGTTCACAGAAATTTTTTTCCTTTAACACAAAGTGTTTTTTTGAACTTAGATTAAAGATGATAATTTGGATT
AATAATAATGAAGGTAAAATTTAGGTAAAACAGTGTAGGAATTCTTTTTTTGCATTGGTCACTTGGTAACCTAATCGTGG
AGTAGCGCATTTGGTGTAATCTCCCCAGTCCCACAGATAGTGGGCCAAACCAGAGCATG
>M00285:128:000000000-BF978:1:1111:7820:21142_1:N:0:46
TAGATACTAGAATGGTTAACACTTATTACCCATTTCAGTTGTCTTCTAAACTGAATGGCTTGATAGGCCATTTAAGAGAG
TAACCATTTTGCTGTGTAAGAGATCACATGACAGACCAGGTAAATGGTAGGACACTGGTGAATCTTACAAGATCTTACAA
CAACGCAGCACTTTAACTGTACCATTACAGAGGCTCTTTATCCTAGATTTAATTGTTAAATTCCCTTGCTGCATTGTTGA
GATGCAAACTCGTGTCTCTGAATCAATTATCCAGGTCTGTGGAAACTATCCAGACACAAC
>M00285:128:000000000-BF978:1:1111:8080:21143_1:N:0:46
GCGGCATAAAATACATACTCTACAACTGTTTTCCTGTTGATTCTCCATGAGAATGTGTAGAAAATGGCAAATGAATGGTT
TTAGCTTAAAAAACGCTGTTTTAGCCTAATACGAAATCTGGTGATACATCAGAGATTACATTATCAGGGGTAATAGGTAA
CTAAAATAACTGTCACCAAACACCTCAGCGGCATGTAATCAATACTCTACATCTGTTTTCCTGTTGATACTCCATGGGTT
TAGTGAAGAAACTGGCAAATGAATGGTTTTAGTTTATAAAACGCTGTTTTAGCCTAATCT
>M00285:128:000000000-BF978:1:1111:7748:21144_1:N:0:46
CCCTAACCCTAACCCTAACCCTAACCCTAACCCTAACCCTAACCCTAACCCTAACCCTAACCCTAACCCTAACCCTAACC
CTAACCCTAACCCTAACCCTAACCCTAACCCTAACCCTAACCCTAACCCTAAACATAACACTAACCCTAACCCGAACACA
AACCAAAACCCTAAACCTAAACCCAACCCCAAACCAAAAAAGCAACATAACCAAACCACCAAAACAAAAACACAATCAAA
ATCAAGCCATAACTATAAACTAAAACCCATCGTTAATCGAAACTAACACATAAGTCACTC
>M00285:128:000000000-BF978:1:1111:9692:21145_1:N:0:46
AAATCTGACTCTTGCTTTCCATGTAAAATCTCTTGGTTATCCAAAAGTGTTGATGAACAGAAAGAAATTGGCAAGAATAT
ATTAATCTAAAAATTACAATTCATGTCTCCTGCACTGAATGTTAAATTTTAATTTCT
>M00285:128:000000000-BF978:1:1111:23916:21145_1:N:0:46
TCTGAATCCTAACTTGCAATTCACCCTGGATTCCATTGAACTGGATCCCTGGATCAACCTCTGTTGATGCTGGGTGATTG
GGTCTATTGTCACTAAGGGAACTATATTTCCAATGGACAGGTTTATCTCGGTATATGGAACATAGGCATCCAAGCTCTAA
CTCAATAGTAGGACTGCCTACTATTGTACA
>M00285:128:000000000-BF978:1:1111:9980:21149_1:N:0:46
TTGGGTGTGGGGAGAGAGCAGGAACAGGGTGTCGAGGCCAGGATTGGATCTGCCATGACCTTATTGAACGACAGAACGTG
CTGGAGGGGCTGACTGGTTCCCCGCGCTCCCGTTTCTTCTCCCCTCATGTAAAAGTACTTCTGAATAATTAAAAGAGGCC
CCTTCTGCCCTTCCTCACAACTGTCGAACGGAAAGGTTGGGGGATCTGTGACACAGGATC
>M00285:128:000000000-BF978:1:1111:18176:21155_1:N:0:46
GTTCAGTAATTTAATGTTCTTCCTGGCCAGTATCACATTTACATTATTGGCGTTATGTCAACCTTAGGGGAGGGGGCAGT
CAGAATGTTCAGCAAATCCCTCCGCTACTCGCAAGAGCTGCTGGTCACATGATCATGTTTAGGACAGATGATGCATATTT
TGAGAATGTTTAAAAATCTAAAATTACATAAAACCACTTTAATGCGGAACTTCTGGAATTGGTTTAATAACATTAGATGT
GCTCATACTTGGCATTAAA
>M00285:128:000000000-BF978:1:1111:10542:21158_1:N:0:46
TAATTCACAGCATTCACTTATTTCCCAAAATGTTTGGTGAACATTTATAATAGACTTCATGTCAGATATTATTTGCCATT
GGTTTTCGCATTATGAGACCAGTTTCATTTCATTCTTGCTATCCTTTAAGCTGAAAATTGTTTCAGAATTTTAAGATAGC
AAAGTACTTTGTAACAAGAGAGAATTAATTAGAATCTTAGTGTTTTTTTCATTCTACCAAATTGTGTAGTGGTATTGTAT
GTATAAAGGAGGAACAACAACTGGCAAGGCATGGTAGTGTAGCAGTTAGCATGAAGCTGT
>M00285:128:000000000-BF978:1:1111:6304:21160_1:N:0:46
AACACATCCATTGTTACTGGTTTCCACACACACGCCAATTAAGAGAGTTTATTGGACCAACCCCAATGTGTCCAAACTCA
GACCTCCAATACCAGTCTTAAGTTTGACTGCAAGCCACCCAATCAATCTTTGGACTGGATCCCAGAACGACACTCATTAA
TCTTGGGAATATCCTGGACGAGCCCCCAATTTTGTTACGAAACCAGCAACAAAAGAAGCACATCAAGTCATACTTCAGTG
>M00285:128:000000000-BF978:1:1111:4844:21160_1:N:0:46
TGATATTACAGAGTTGGAATTAGGGAATTACTGAAAGGTGGTACAAGATTGGAAACTAACTTCAGTCTACAAGTTTGCAA
GCAGTCATCTCAAAACTGATATGGTCATCAGAGAGCGAGATAGGATAAATGATGGTGCAAAGCGTATGACAATACCTTCC
GTCTTCCCTACATT
>M00285:128:000000000-BF978:1:1111:26722:21163_1:N:0:46
GAAGAAGCTGGGAATCTGAAACAAAATCAGAATCAGAATCAGAATCAGTTTTATTGTCACAACCATATACATACATAGTA
TGCATAGGAGCGAGATACCGTCCTCCTCAGGTGCTCGTCCCATAAAAAATAACATAACAACCAACAGAGACACACATACA
CACTTTGCAGAATACACAGTACAAAACATTACACATT
>M00285:128:000000000-BF978:1:1111:8875:21164_1:N:0:46
AATGTAATGCCAAAATTATCTTGTTAACCAGCATTGATGCAATTTTTTAATATTTTAAATGATAGTTTTGTTTCAGTTTT
TATTATTTACTTGGGACTGGATTTCACTTGAGGCAACTAGTAATGGATGGTTAAATCCATTTCAGCCTCTCTTTACAGTT
TTCCATTACAAATCGTGTGTGGCATATTACATCATTTAAATGTTCATCTATGAGTGATGTGGTAGGGCACAAGCTACTTT
TTACGACAGTGGCTGGTGGCAAGATAAGAT
>M00285:128:000000000-BF978:1:1111:25919:21167_1:N:0:46
AGACCTGGCTGCTCAGCCCCTTTGTTCTAGATTGCCTCCCGAGATCCTTACACTTCATTGGACAAGGATAGAAAATATGA
GCAGGAGTAGGGTGTCCAGCCCTTCAAGCCTGCCCTCCCATTCAACATTATTATAGTGAATCTGCTCCAGCCCTCAACTC
CTCTCCTGTACCAGCTCCACGTAGATGCCCCTGTC
>M00285:128:000000000-BF978:1:1111:20249:21168_1:N:0:46
TTTGGATTACCATGGATAAAGTCTGGCCATTTACCTGCTTCTGCTAATCGTATGATTGCTTTTGTTACATTGATGGCCAA
ACGAGCCATCCTGCTCAAATGGAAGGATCCAATACCCCCTACCACTTTTCAATGGTTCTCTCAAACTATATCATGTCTTA
ATTTGGAAAAAATTAGGAGTGGTACTGTTGATTCTTCGCTTAAATTTGAAGATATCTGGAGTCCATTTATTCAATACTTT
CATACGATGTAGTTTCCCCTTTTATAACTTTTTTTAAATTTAGAGAAATGGAGCTGACG
>M00285:128:000000000-BF978:1:1111:5464:21169_1:N:0:46
TACAGCTCTGCTCTTCCAGGGATTATATCATGTAGTTTCTCTACCCCTTATTTAGTAGAACACTCAAATCTATTACAGGC
CCCTGTTGGTTATGGACGCCTGACTTAAGGACATCTATACATATGAACAAGCTCCCATAATATTATTAATTTCATAAGTC
TGATGTATGCACATACATTCATTCCT
>M00285:128:000000000-BF978:1:1111:11441:21170_1:N:0:46
CGCAATCCTTTCTTAGAGTCCCTATCGCCGAAAGGGTTTACGACCTCGATGTTGGATCAGGACATCCTAATGGTGTAGCC
GCTATTAAGGGTTCGTTTGTTCAACGATTAACAGTCCTACGTGATCTGAGTTCAGACCGGAGTAATCCAGGTCAGTTTCT
ATCCATGAAGATATTTTTCCCAGTACGAAAGGACCGGAAAAATGAAGCCAATATTTCCAAACACGCTTCTTTCCCATCCA
CTGAAA
>M00285:128:000000000-BF978:1:1111:23030:21170_1:N:0:46
CTAGCTTCTGCCATTGCTACCTACTCCTAAATTAATTAAATTATAGCAAATTACCAGCCTTACCTCTCTGGGAGCAAGCT
CTTCCTCAGCCTCTGCTCACCAAAGCCTCAAAGCTCCGCTCCACTCCACTCCTACCTTGGGCCACTCACATACTAGCCAC
TCCTCTT
>M00285:128:000000000-BF978:1:1111:16878:21174_1:N:0:46
ACTGCAGCAGCATGATGTCACATGGCAACCCGTGGTCAATGCATCAAGGGCTTTAACAAGTGTGGAAGCCAACTATGCAT
AGATAGAGAAAGAGCTTCTCACCAGTATATATGCATGTGAAAGGTTCCATCAGTACATCTATGGGCAAGCTATTGAAGTG
GAGACAGACCATAAACCATTGGTCTCAATTATGTCCAAACCACTGAATGACTGTCCCATGAGGATGCAGCGCATGTTGAT
AAGGCTGAAGAAATATGATGTGAAGATGATCTACACACTGGGAAAATATATGTTTTCTGC
>M00285:128:000000000-BF978:1:1111:10008:21174_1:N:0:46
GACTAAATAAGAGCTGAGAAAGTCTTCGGGAATGCGACATTAGCTGGACAAACTTGAGGTCGGAGAATTCGTCCTTCGGG
CTCTGCAGAGATTCTCTCTCTGTTTATCCAGTGATCCTGAGAGGAATTGTCAGCTTCTACTATTTATCACAGGCAGAA
>M00285:128:000000000-BF978:1:1111:18792:21175_1:N:0:46
CCTTTGCCACTGCTTCATCATTAAAATACAATTATGCCTGTCATTATCGTATTCCTGATGCATCTTGCATCTAGAAAATC
AAGCCCTTAAAAATATTCAGTGACTTTGTGTCTCTGTGGTAACAAATTCCACAGGTTCACCACCCTC
>M00285:128:000000000-BF978:1:1111:12477:21179_1:N:0:46
AGCTAGATGCTCACTGATTGCGATTTCCAAAAATCTCCAACTATCCGGCATTCTTGGGACTTTATTGGTGCTGAATTAAC
AGATTTTCCAGACAAATGGATGTTACTTCTATCGATAGCCAAACACCATTTTTACACGTATTACAGCAGTGTAAAGAATC
TGCCAGTGAACCCAGGGAGGTTGAAGGTAAAGGACTCCAGACTTCTGGCTCTGACCATACACCTTGCTCACACTCTGGAT
CCCCAACTCACATCCTGACT
>M00285:128:000000000-BF978:1:1111:12257:21181_1:N:0:46
ATAATACAAGTTTTTCACTGAACCTCAGTACATGACAATAATAAACTAATACCAATAAATCAGCCATGATCGAATGGTGG
AGCACACTTGATGGGCTGAATGGCCTAACTCTGCTCCTAAGCCTTATGGTTGCCACAGAAGGAGACTGCAATGCCACTGA
CCTGTGAGGAGTCCTGTGGGAAGACGGCATCGAAGGCAAACATCTTTGGCGGCACCAGACAGCCTCTCTTCTGGGAGTTC
TGCAGCCCATTGACCG
>M00285:128:000000000-BF978:1:1111:13280:21181_1:N:0:46
NNNNNNNNNNNNNNNNNNNNNNNNNNNNNNNNNNN
>M00285:128:000000000-BF978:1:1111:10216:21183_1:N:0:46
AGCTTCCTTTATCAATATATAGAAGGACCTGCCAAGGAGGGTGCAACATTGGACCTCCTCCTGGGGGATGAGGTAGGGCA
AGTGGTGGAAGTGTCTGTCAGCAAGCACTTTGGGTCAAGAGGCCATAATTCTATTAGTTTTAAAATAGTTCAAGGTCCAA
GGATATACTCGGTCGGGTGTTGGTGATTTATCCATTTTAATGCGCTTTAA
>M00285:128:000000000-BF978:1:1111:18258:21183_1:N:0:46
CCTCGAGACAGCCAGCACCTCCTCTTCCATAATCTGGATATATTCCATGACCTCACTACTCATTTGCCTCAGTTTTATGG
TCTCTCTCTGTCTCCACAGTAAATACAGATGCAAAAAATTTGCTTAAGATCTCCCCCATCTCTTTCAGCTCCACGCATAG
ATTACCACGCTGAT
>M00285:128:000000000-BF978:1:1111:9298:21183_1:N:0:46
GGCACCATTTGAAAAAGATTAGCACATGAGTGCTACAGATTTCTCCAACAGCCAAAAGCGTCAGAAAAAAGTGTTAAATG
TGGGAGAGAACACTCACCCAGCTTTTCTGATGCTGGAAGTGTTGGTGGTGGAGACTTATAAGTAGGAGACATTGTCTTTA
TCTGCAGAGGGCCAGGAGGTTCTCCGGG
>M00285:128:000000000-BF978:1:1111:23848:21185_1:N:0:46
GATCTCAAGATTCAAATTTTAAAAAGAGCAGTGGAGCGCTCCCCAAGTCCCAAAATATATGGCTCAACCAACATCACCTA
ATGAGAAGATCAAGTCATGAATCTCAATTTTTAATGGGATCTTGTTATGCATAAATTGGTTTCTGCTTCCCAATCCATCT
AACCTCCAAAGGTAGCTGCCTGCTGGGGAATCACTCCTGGAGT
>M00285:128:000000000-BF978:1:1111:19180:21185_1:N:0:46
AACTGTTATGGAGTCTCTGGGACTGATGAGACCTGTAAAATCATTTCAAGCAAATTATGCTGTCAGACGCGAAATAACAC
CAGTCATAATTCCCTGCATTTTAAATAAGGAAACCACTATTGGCTCTTTGTTTGTTGGCAACCTGAACAGAAAGTAGACT
ATTAATAAACTCTAGCAATCATATCTTCAAATATATGACTAAAACTATCAGTATCTTGTTATGCATGGTTAAAATAAAAC
ATGTTTCACCTGAGTGGCAATGAGAACTGTTATGGATTGTCAATCTTCTCCTTACTGTG
>M00285:128:000000000-BF978:1:1111:14633:21185_1:N:0:46
GTGGCAGCTATGTGATTTGACCGGGACAGGCTATTAGTGATTTTCACTTCCAGGAACTTGAAGCTCCCAACCCTTTCGAC
CTCAGCACTGTTGATGTAGACAGGTGCATGTACACCTCCCCCGTTTCTGAAGTCAATGACTAGCTCTTTTGTTTTGTTGA
CATTGAAGGAAAGGTTATTGTCATGACACCATGTCACTAAGCCCTCTATCTGCTTCCTGTACCCCAACTCTTTGTTATTT
GAGATATGGCCTATTAGGGAGGTATGGCTGTATTGTGTACCATTTACAGAATGCTCTGC
>M00285:128:000000000-BF978:1:1111:20899:21185_1:N:0:46
TTGGGGGAAGACTGTTGCCAGGAACTCTGAGGAATGTCTCTGCTCTTCCTTGAATTGAATCATGAGGATCTGTAATCTCC
ATGTGAACAAATGGTATAGACAGAGGAACCTCGGTTTAATGTCTTGTCCAACAATACCCATGGGACTGCTCACTTAAGTG
ATGTGTCCAAATCCGAGAGAGAGGCTTTATCCCAACTAATGATGTAACTCAGAAAGAAGAGAAGTTTTACTTTCTAGAAA
ACTTTATTCAAAAGGCAGAATGAGCTGTTCTATGAGGGACAATGGAGACCATCTGAATGT
>M00285:128:000000000-BF978:1:1111:12073:21187_1:N:0:46
TCTGGGGGCAGCCCGCAAGTGTCGCCACACTTCCGGTGCCAACATAGTGTGCCCACACCTTCCTAACCCGTATGTCTTTG
GAACGTTGGAGGAAACCAGAGCATCTGGAGGAAACCCACACAGACACGGGGAGAACGTACAAGCTCCCTACAGACAGCGG
CTGGAATTGAACCCGGATTGCTGGCGCTGTA
>M00285:128:000000000-BF978:1:1111:21614:21188_1:N:0:46
AATGGTGGAGCATGTTCAACGGGCCAGGAAGAACATAGAACATCGAACACAGAATATTACAGCACAGTACAGGCCCTTCG
GGCCATATGGTCTAGTCTTATTTCTTATGTTCTTACGGTCTGTACTCTATAACTCTGTGACTTCTCACACTGGTTTTCCA
ATTTTTGAATTAATTATCAGACTCCAGTACGTTAATATTGCAACTAAAAGTTGAAAAGTACAATATTTCAGAAAAAAAAT
AGAGTCATAGATTTGTACAGCGCAGAAA
>M00285:128:000000000-BF978:1:1111:11126:21192_1:N:0:46
GATCTACACTCTTTCCCTACACGACCTCTTCCGATCT
>M00285:128:000000000-BF978:1:1111:11533:21192_1:N:0:46
AAGTGGCAAATGAATGGTTTTAACTTAAAAAACGCTGTTTTAGCCACATAGGAAATCTATTTCTATATCAGCGATTAACT
TCTCAAGGGTAATAGGTACACTTAAATAAATATTACCAAACGACTCAGCAACATGAAATACATACACTACAACTGTTATC
ATGTA
>M00285:128:000000000-BF978:1:1111:24667:21194_1:N:0:46
GCGCCTCAAGAAGGTGCCATCCATCATTAAGGACCCTCACCACCTTACTACCATCGGGGAGGAGGTATGGGAGCCTGAAG
ACCCTCACTCAACATTTCAGGAACAGCTTCTTCCCCTCCATCCATGAACACCACCTCATCATTCCTCTTTTGCACTATTT
ATTTGTTCTTGTAATTCTTAGCAATTTTTTGTCTTT
>M00285:128:000000000-BF978:1:1111:26470:21196_1:N:0:46
TGCTGTCTGACCTGCTGAGTATTCCCAGCATTTTCTGTCTTGTTATCAGATTTACAGCATTTTTTTTTTGTTTTTATGTA
ATTGGAAGTTGTTTGTGAATATTTGTGACTTTGCTGCCACTCTTACAGTCAGTCAGCTGTTTTACTTGTTTCTTTTGAGA
TCCTCTTGACAAAGAGTTTGAAGGCAAAGAGGAATGGTTCCTGGAACAGACCAAGAAGAAAAGGGAAAAGGTAGGTGTAT
GAGAATTAATTGAAGGAGTGACAGGAGTAAGTCAGCACTTAGTGCCTCCTTCACTGAAGG
>M00285:128:000000000-BF978:1:1111:18456:21196_1:N:0:46
TTCTCCTCACTATTAAGAGCCACTAAAATTGTTTAAAGAGCTTCTAATGTCAAAACTATATATTGCTGTCTAAAGGGGTT
GAACGTCTTTCATTTAACCCAGAGAAACTTGTGGTAACCAACAAATGATATCAGATTATCAAGGAAACAGAGCACAGGAT
ATGGCCACATAAATTAACTGGTTATGTCCTGGATGCATTTGTCGATCATAGATTTCCAACTGACTAAGTAACTTCAAAAC
TTACAATCCCTTGATGAAATTGGTCTTTGAAATTCTGGGCAAAATGTTGCTAGTGAAATG
>M00285:128:000000000-BF978:1:1111:17202:21197_1:N:0:46
ATGAGTTCGAGAGGTTTGGGAGCTTCAAGTTCCTGGGAGTGAGCATCACCAACAGCTTCTCCTGGTCAAATAACAGAGAT
GCCACGGCCCAGAAAGCTCAACAGAGCCTCTACTTCTTCTGCAGGCTAATGAAACTCGGTTTGTCCCTTTTGGCACTCAT
TAACTTTTATCAATGCACCATCGAGAGCATCCTTTCTGGATTCATCATGGCTTGGTACGGCAAATGCTCTATCCCGGAAC
GCAAGAAACCGCAGAGAGTTGTGGACACAGCATAGCGCGTCACGGAAACAAGTCTCTCCC
>M00285:128:000000000-BF978:1:1111:12844:21198_1:N:0:46
CCCTTCAGCACTCACACTGAGTCACTTCCCAAGGTTTCTCCCTGAGCAGTGGGCAGACAGAAATTTATACAGCTTTTCTC
ACGCAAACCCCATGCACCCGGCACCGCGAGTTTCGGGCAAACTATACAAATGTTA
>M00285:128:000000000-BF978:1:1111:10479:21199_1:N:0:46
GCACCACATGGCTAGTTGTTTCACCTCCTCTCTGTAGTCCGACTCATCGTCATTCGTGACAAGACCCACCACTGTCGTGT
TATCGGCGAATTTAACAATGCGGTTGGAGCTGGATCTGGCCTCACAGTCGTGAGTCAACAAGGTGAACAGGAGCGGACTG
AGCACACAACCCTGTGGGGAGCCA
>M00285:128:000000000-BF978:1:1111:10164:21200_1:N:0:46
CAAGAGTGCTGGACAGCCTCTTACAGGTCACTTCAATGCCAAAGCCTCTATCCACCCACTCTAAATCACTGCTCCTCCCT
ACAGTATTTACCATTTTCTCCTTCTCTCACAATACGATCACTCACCCATGACCTACAGAAGGGCTAAGAAATCTATCCGA
GGAATCTGCCCAGCATGTGTTGGCCATTGACTGGTCTTGGGTAATGGAGGCCAAAGATCAAACATTAGATAAGCCTGGAG
TCCTCCCACACCAATACCAGGGCTGGTCCCTGCATCTAGTTCACCCCAGCATGCACCAAT
>M00285:128:000000000-BF978:1:1111:18859:21200_1:N:0:46
CCCATTGCCCCACTACGTTTTTCCCCTGTGACCTTCCCACAATCCCGTGAATTTATCCTAGATTCCAATGGTCGCCTGCA
TACCAGGAGCAATTTACAGCAGCCAGTTTTAACCTGCCAACCCCCCCCCTCCCTCCCCCACGTCTCTGGGATGTGGGAGG
GAATCGGAGCACCCGGGGGAACGTGCAAACTCCACAAATACAGCACCAGAAGTCA
>M00285:128:000000000-BF978:1:1111:5905:21201_1:N:0:46
TGTGTCTGATTCCCTATTTATCCCTCAGTCAACATTATTACAGACTAGTTTGTATGGTGTTATACTGCTTACAAAACAAC
AATGAAATACTCAAAAAAACAGTTCAGGTATGGCTGTAACTATCATTGGGGCAGCTGAAAATCAAGAAAGGACCAAGTAA
CTTATATTTTTGCTTGCAGCATGAGAATTGTAATGTTCATGTCAGCTACAATGCACAGCAACTTACATCATTTGAAAATC
AGTTAGAAAATAATAGTTCAAGAGCAAGCACTGAACCCACATTATAAGATTTTTTATCTC
>M00285:128:000000000-BF978:1:1111:6699:21202_1:N:0:46
TTCATTTTCTTTTTCAGTGTGTGCCTGTATGTCTCTTCTGTTTCATATTTAATGTGACGTGCACATGTGGAGGATGGTAT
CTCGCTCCCATGCACACTGTTGGCTGTGTAAATGGTTGTGACAATAAAACTTATTCTGTTGCTGATGTCCAA
>M00285:128:000000000-BF978:1:1111:14763:21203_1:N:0:46
CTCACCCTGGTAACAACTGGAATTTAAGCTCATCCCATCAGGCTTCCACAGGCCAGTCAATGCTCAGCAAACGGCACGGA
ACAACCTTGCCTCCAATAACAATGTGCCCATTGTTGGAAGGTTCAGAGGCCAGTCTAGGAAAGGTGATGTCCATGGAGAT
GGTGGCTCCACAGTAGTCAAATTTCTCATGAACAGTCCGAGACTCTCAGTCCATACAGGGAGGTTTTCAAATGTAAGTGA
ATAATCTGGCCTCAGTAAACAATGACCTCATTAAGAACCATCTGGACGGGTGCTTGAATG
>M00285:128:000000000-BF978:1:1111:14952:21203_1:N:0:46
TTCCGATATCTATAGAGAACACGGGTACACATGTTTCTCCTACTTGCCTTTGAACATTGCATTCATTGTCCTGCATCAGG
CAAAGTACCAACATTTGCAAACATATACTAATTATATTTGACTTTGAGAGCTGGTATTACTTAAAGGCCTGAGTGAAAAT
CCACTCAGGTGGGCAAATGGTGTACAAGGTCCCGATTGGACTTTCACTGCCAATCACCATTTTTAAGTGAAAAGCAGATT
CAGGTGGTCTGAACATGTATGTTCCTTTAATAATTTCAAAGACAGACTGAGAAAACACCC
>M00285:128:000000000-BF978:1:1111:17357:21204_1:N:0:46
GATCTACACTCTTTCCCTACACGACGCTCTTCCGACCGCGACTTCACGTTTGCCCTCCACTACTCGAAAAAAAACAAGAG
CGGAAGAACGCCGTGTTGGGAAAGAGCAATTATCTCAAGGTCGCTTACATTTCACCAATACTGCACTTGATTTAGCGATA
ACAGGTAACGGCTTTGTTGCCACAGTGCCCGATGAAACATCCCTTTGTTTCTCTTTCACACTAGCAGGTCGAGTCCAATT
GAATGATGACAACTATGTGGTAAAAATCCACGGTGATTTACTGCTAGGCTTCCCCCTTA
>M00285:128:000000000-BF978:1:1111:20681:21204_1:N:0:46
CAAAGCTGTCCACAGGACTCCAAGTGTGGTCTCATCAATGACTTGTACAACTGCAACATAATGCCCCAATTCCTATACTC
AGTGCCCTGACTGAGCGCTTAAATAGCCAGAACTTGGTCCCATCATGGGTGAGAATTATACAAGTTTCAGGATTTTCTTT
GGCCATGTGAGAGTGGAATCCTAAAAGGACTTCCTTTAGACCCTTAGTTCAGCAACATTTAAAGAGTATTTTGAAATAAG
ACTGTAATTTCAAGCCTAT
>M00285:128:000000000-BF978:1:1111:8303:21204_1:N:0:46
ATTCAACGAGTCTTTAATTTTCAGCAAAATGATAGAAAACTCTGAAGTTGGACTTCACCTCTTTCTTCTACTGGTTTTCT
GCGTCAGTCACTCTACATTCTCAGAATATGTTGGTCTTGTAAAATGACACCTTTCTTACTCCAGAATGACTTTGGTGCTG
AAAGACTGCAGACCAGATCACCATCTCCACTGAACTTCGCCCACACCTGGTGATCAGGTGTTTGGTGGATGGTTGGGGAA
TCTGTGGTGCCCTCTTGTGGACAATTTTGTGTAACACCAGCAGAGAAAAGCCAGTTGTGG
>M00285:128:000000000-BF978:1:1111:26591:21205_1:N:0:46
TAAAGAAGCATAACATGCACCACAGGGCAATGCTGAACATAATTTCATGGCCTCACAAGATGTATCAAGAACACCAATTT
AAATGCTGTTCTTCTATGTCATTCTTACTGAACCACACACAAAAGCTAGTACTGATATAAGCTCTACACACCCCGTCCTC
TCCTGCAACATTACCTGGCCTCACTTCACACTTTATTCACTACACCATCCACACGGAACTCCAGCCTTCAAATGGACATC
A
>M00285:128:000000000-BF978:1:1111:15362:21205_1:N:0:46
GTTAGCAATTTACTGCCTTCCCCAGGAGAAGAGAACTCCACACCAACGTAGTCACTTTGAAGAGCTGACAAGTCCTTCAG
TCGGGAGGCAGCTTGGTTCCAGTTACCGGCATCTTATTTGAGCTAACAAAAAATCTGTCAAGAAACACATCAGCTTATAT
TTCCATGGTGCTTGCAGATCAGCATTAAACATTGGGGCTGGAGAAAGAGACAGTTCGAACAGACCTTTTGGAAAAGCAAT
AGCCCTGACAGATCCATCTTAAAGGCAACACCTT
>M00285:128:000000000-BF978:1:1111:22496:21207_1:N:0:46
CTTTTGTACTTTCTACTTGAAGGAGAGAGGAGAAGAGAGAATGTCTGGGGTGGGTGGTGTCTTTGATCATGCTGGCTGCT
TTACCAAGGCAGCGAGAAGTGTAGACGGAGTCCATGGAGGGGAGGCTGGCTTCCGTGATGTGCTGAGCTGTGTCCACAAC
T
>M00285:128:000000000-BF978:1:1111:16376:21208_1:N:0:46
ACAAGTATTAAACATAGAACATAGAAAAGTACAGCACAGAACAGGCCCTTCAGCCTACAATGTTGTGCCGACATAGGTAT
TCCCTCCTACTGAAAGAATGCCCATATCACTCCATTTTCCTCTCATTCATGTGCTCATCCAAGCCCCTCTTAAAAGCCCC
CAGTGAATTTGCCTCCAC
>M00285:128:000000000-BF978:1:1111:13902:21208_1:N:0:46
TAATGTTCCAGGATTTCTCAGGAGAAAGCAGAGAAGATGTATTAAAACAGGACTCAGGTTCTCTTGGGTTCCTTCGAAAC
AACGGAATCTGTAATGTAAGACACCACAATTTCAAGAAAAGTTTGAGTAACTTTATTAAACACAATAAAAACAACTAAAC
ACAAAGGAAACTGCAGCTCTACCCACAAAATCTAATCCAAATTAAAAGAAACAAGACCAAAAACCCAAACTCTCCCAGTT
AACTCTTCACTGGAAAAATTAAGCTCACATTTGCGTGCAGTTCTCAGTGATACTTATC
>M00285:128:000000000-BF978:1:1111:14045:21209_1:N:0:46
CCAAATCTTTGCTGTACATTGTGAATATCTGGGGCTCAAACATTAATCTTTGAAGCAAGCCATGCTGAGAAACTTTTGAC
TCTTTATTTCCTCTCTGAGAAACATTTTCTGTCCATTCCAGTATTCGCTTTAATCTTGCTTTAATCA
>M00285:128:000000000-BF978:1:1111:7728:21211_1:N:0:46
AGAAAGCCGCCTGTCGGCCGGCTGTTCCGGCCGGATCCGTCCCGGGGGGACTTCCGCGTCGGGACAGTGCAATTCTCAAA
GTTCCCTTTCGGCGCGCCGCAGCTCCGGTATTCCGCCCGCGATAGCCTCCTCTCTCCCCGCTTTTCCCTCCGGATCCGTC
CCGGGGGGACCTCCGCGCCGGGACTTAGAGCAATTCTCAAAGATCCCTTTCGCCGGGGCGGACACCCGGAAGTCCGCCCG
CGACTGGCGTACCTCGCCCGTCTAGGTCCCCCGGGTCTGTCTCGTCGGGTCCTTCGATTT
>M00285:128:000000000-BF978:1:1111:19358:21211_1:N:0:46
AGAGATAATTGATTAGATCAGAAACATCCACATGACCCAACAAATGTCCCATTTGACTGGAATCCTTTGGAAGTTATAAT
TCAATGGTTCAACTTCATTCTGCAACGATCTCTAAGGCTAGGGTGGTTAAAGAGAGACAAGTTTTCAAAGAGTACGATGC
CACATATGAGTAAAACTGCTGGTAGAAGAGCCTGCAATTATGAGTTAGCACCATAAGAATTATAGGGCGAAGGGAAAAGA
AATTAAAAC
>M00285:128:000000000-BF978:1:1111:26352:21212_1:N:0:46
GTTTTGGGTTCCTTACATGTGAAGCTGTGTGCTTGCCATTGAGTGTGTGCAACGCAGATTCACTAGACTGCTTCCAGGGA
TGGTAAATTTGCCATTAGAAGAGAGACTGAATAGATTAGGACTGTGTTTTCAAGTTTATAAGAATGAAAGGAGTTCTCAC
TAAAACTTAGAAATTTCCTGCAGAGCATGAGAGGCTAGATGCAAGAAGGGTTGTTCCCTGACCAAGGAGTCTAGAACCAG
GGATCACATTCTCAGAATAAGGAGTGTTATTTAGAACTGAGATGAAGCAAAGTTTCTTC
>M00285:128:000000000-BF978:1:1111:13707:21215_1:N:0:46
TTTCTAATTCAATAATATAGAGGTACCAATGAGAGAGAAGGCAATACTTGATCTCCTATTAGGGAACCAGACAGGTCAGG
TGACAGAAGTATGTGTAGGTGAACATTTTGGGTCCAGTTACCATAATATCATTAGATTCAAGTTAATTATGAATAAGGAT
AGGTCTGGTCCTCGAGTTGAGGTTCTAAATTGGAGAATGGCCAATTTTGTGGAAATGAGAAAGGGTCTAGGAAGAGTGAA
TTGGGATGTTGTTTTCTGGCAAGGATGTGTTC
>M00285:128:000000000-BF978:1:1111:7144:21215_1:N:0:46
AAGCTTGTGTGAGAATTTACTGCCCTAACAGTGGGTTCGGGTGTGGTGTGAATGCCTGGAGTTCACAAAGGGAAGGGGAA
CAGGGAAGGGTCTGAGGAGAGAGAGTTAATATCGCCAGGTGAATCGCAGTACTGGTGGAGTGACACAGGAACAATTCAGT
AAATCATCGTGGTTGGGCTTTTGTCGTCTGCTCAAAGACAGCGAGCGAGGAGAGCGGCTGCTGAGGGAGAGAGTGAGCCC
GGAAACCGGAGCATACCCAGGGATGGGCAGGTCAGACACAGCGACAGGAGAGCGACAG
>M00285:128:000000000-BF978:1:1111:24377:21216_1:N:0:46
ACCATTGAGAGCATCCTAACCCAATATATCACTGTTTGGTTTGGAAGCTGCTCAGCTGCTGGGCGGAAGTCCCTCCAGAG
GATAGTTAGGGCTGCGGAGGGGATCATAGGTGTCTCTCTTCCATCCCTCGCAGACATATACAAAGACCGTTGTGTGAGGA
AGACCAAAAGCATAATGGCCAACCCTTCTCACCCCTCCCATCACCTCTTTACAATTTTGCCATCGGGGAGGAGGCTTAAA
TGTATCAGGACAAGAACGACCAGGCTGAACAATAGCTTCTTTCCGCAAGCCATCAGAACT
>M00285:128:000000000-BF978:1:1111:10415:21216_1:N:0:46
AGGAATAAAGCGGGGTTTTATAATACCGCCAAGTTTCTCGTAGGGGATACTAAGCACGGGCATACCATAGGCATAGGGAC
TAATAGAGTAATGCTGATAACGAATATTAACCCCTTTATCGGTCAAGGTTACGTTATCACTTAAGGTAAACGGCCAGCTT
TTCTCATAGCTTGCAACGTCTTCATCGACCGTTTTGACCCAGTTTTTATAGGCATCATAAGCTAAGGCTTTAAAGCGAGG
TTTCTTGTTAGGCTGGAGCATATCTGCTAATTGGATTTGTTTTTTGCTCTGTTGGTCAA
>M00285:128:000000000-BF978:1:1111:13555:21219_1:N:0:46
TGTTTGGATACAAATTAGTGACCTCTCACCATCAGGGTGAACTGCAAAATGCATACAATTACTTGAAATTACTGTACTTA
TTTAGTTGGCACAGCTCATCAAAGTAAGTTAACTCTTATCCACTTAACAGCATGTTACACATCAATTATAATCAGTAAGC
AAATCTACCATATTAACCATTAATAGATATGAACTCCCTTCCTTTCAGGATTTGATTAATAGCTTG
>M00285:128:000000000-BF978:1:1111:12423:21223_1:N:0:46
CCATGTGAAAGCTTCAAAGCTATATAATCATGGAGATTATGCATGTGCAAAATGTAGGTGGATATATGTGAAGTTATGAA
CTTCAATTGGAAAAACAGAAACCTGCTGTATTATTTAAATGGCACTGGATTAGGAAGTATTGATGCACAAAGAAACC
>M00285:128:000000000-BF978:1:1111:20653:21227_1:N:0:46
AGCTTACAAGTAAAGCTAATGGATAATTTGCCTTCTCAGTTACTTGCTGTATAAGTATATTAATTGTAGTTTCCCTTCCA
TGATACACGCCATCCTAACTTGGATATACATGGTCATTCCTTCATTGGGTCAAATTCTTAAACTTCCTAGCTAACAATAA
TGTTGGAGTCCTTTCACCAGAAGGACTACTGGAGTTCAAGAAGATGGCTCACTAGCACCTCGTGGGCAATTTGGGAAGGC
CATAAATAACTGTGCTTGCCAGTAATGCCTGCATCCAATAAAATTAATTGAAAAATATGG
>M00285:128:000000000-BF978:1:1111:15419:21232_1:N:0:46
GGATCTGTTGCTGATGATGCCTGGTGCTGAGATTGTGAAACGCTCGCAACATTTAAATGTCTATTCGAACACCTGCAATG
CCAACGTATTGCAGACTACTGGCAAGTGCTGGTAAATGCGATCACTGATGTGTCGCACATGATCAGCATTGACAGCATGG
GCCGAAGGCCGTGTTACTCTGCCGATTGACTCCATAACAACTGCAGGAGATCTGTGCTCTCGAGAACAAAAAGCTTAAAA
GCCTGGCCGAGTGACCTTTCATTTTCTGATATGCAACAGAAAGCGTTCAGCTGAGGC
>M00285:128:000000000-BF978:1:1111:8890:21233_1:N:0:46
GCTTCTGTCCAAACTCTGCCTGCCAATCTGCTCCTCTATATCTCTACTGCTACAGGGTGCCTATAGTATACTCCCAACAG
CGTAACCGCACTTTTCTCACTCCTCACTTCCACCCACACCGACTCGAGAGAGGATCCTTCTGCAAAATCCACCCTTTCCG
CAGCCGTAACAACGTCCCTGACCAACATCGCCACCACTCCTCCTCTTCCGCCCCCTTCCCTATCCCTTTTAAAACACTGT
AAACCATGAATGTTCAATATCCACTCCTGTCCTGACGACAACCACATCTCAGTTATAGCT
>M00285:128:000000000-BF978:1:1111:22786:21234_1:N:0:46
TGAGGAAAACAATTTAATGCCATGTGGTTATTTTCCACAACGCCCTGTCTAAAAGGGCAGATTCTGTGACAACCTCCAAA
AGGAAATTGGTTGACTATCCTAAAGGGAAAAATATTGAGCCCTCGTTGTACTTTTCACATCAGATGTAGAGCAACTTTCT
CTCCACTCCCTTCAGCACAATGGAGTTTGACTGTAGGAAGATCCTTCAAAGAGCCTGCACAGGGAGGCTGGGACACATGG
CGTTCTACTCTGCGCTTTCAACAGATATGATTCAATGGATATATGATTCTACAAATTCAC
>M00285:128:000000000-BF978:1:1111:12588:21237_1:N:0:46
AAAACACAGATATAGAGAGAGATTAGAGAGGAATCATGAAATCCGAATGTTCCACTCAAAATTCTAACGACACTTCAGGG
CTAACTCGGTAGTGACTTTCTCACCCCGAAAACTCCTGGATCGTGACTGTCCACGCAAACACCTGTGTTCTTCTACAGGT
TAGCAGCAAAGTGAATTCCGTCACTTTGT
>M00285:128:000000000-BF978:1:1111:25158:21237_1:N:0:46
ATTGTCCCACTCCCCCGCCTTCTCACCATAACCCCTGATGCCCTTCCTCCTCAGATAACTATCAATCTCTTCCTTAAACA
CACCCAATGACTTTGCCTCCACAGCCGCCCGTGGCACCAAATTCCAGAGATTCACCGCTCTCTGGCTAAAGAAATCTCTC
CGCATCTCTTTTCTGAGTGGACGCCCTTCAATCCTGAAGTCATGCCCTCTTGTACTAGACTCAATGGGTGACGATGGGTC
TTTAAACTAAAACACGAACTGCGTTTCC
>M00285:128:000000000-BF978:1:1111:16561:21238_1:N:0:46
TTATGAATATTTTGCCTGTAATTGTATGGGTTAAAGGATTCCATTCCATAAATGCTTGTGGAGTCACACTTATAGGTGCA
CCACCTGTTTCTTTAAAAAAATCAAATTAGTTTTGAGCAGAATGTACAGTACTTCCACAAGCACTGTTCTCAAAAGCTGC
CTTGGGGACAATGATAGAAATGAAAAGCTGACAATCATTTATATCAATCCTGCTGTTGTAAAACCAGACAAACCCAACAG
AGTTTAGAAGGTCAATTTCATTCATTTGTATTTCTGGTGCAGAAGCTCATGCCTCAGA
>M00285:128:000000000-BF978:1:1111:26303:21239_1:N:0:46
CAGCAGTCGAAGATGAATTTCTGATGAACCTCAAATTTACCTGAAGAAGTTCCATGAAAAATTTCCTCAGTGGTACCTGC
TGTGCTTAATATAAGAGCACAGTAACAGGTCCCTTAGTCAATAATTACTGTGTTGTCCTTGATACCACCTGTCTCCACAT
GGTCTGTAACACTTCACCCTTCACCTGTTCACACAGAACATCCCAACACGTGTTCTTAAAGAGTTTACACATACATCAAT
ATTATCCATAGTGTGATAAAAGGCTTTAACTGTCTGTAAGCCCTATTAGCAGGTCTATA
>M00285:128:000000000-BF978:1:1111:24446:21240_1:N:0:46
GGCTGCTTAATCCCCTTTTGCTGTTTTTTTTTGAGCTTTGGAAGAAAGGGCTGTGCACTGATGTGCTTTAGCGGCAGATC
TGCTTTACTCCAATCTTCAATCAGGGCTGACTCATTCTCTGTCCACTCTGCTTCCTGTCCGTACTAGTGGCTCTCTCATG
TCCGGTAACAAAGCTCCAGTAGCTGAAAAAGAAACGCGCACGGCCGAGAAGCAAACCCGCAGCAACAGCATGAAGAGCAG
TGGATCTTCCAACAGTAATCGGGGTGAAGCTGCCAATGGGAAGGTTGGG
>M00285:128:000000000-BF978:1:1111:22363:21242_1:N:0:46
GACAGAATCAGTCTCTTGCCCAGGAATAATAGCTGGATGGAATCAGCTTGTGGGTTGGATGTGGCATGAGGGCTATTATT
GAATATTACAATATGGCATAGATAACTGACTGATTGCATTATATATTCAAAAATGGCTCCTAAATAAAATCAAAAATTAT
GCAAAGCTGCAAGAATTAGCAGAATAAACACTTCAGCTCAATTACCTTTTGAAAAACTATCTTC
>M00285:128:000000000-BF978:1:1111:22071:21242_1:N:0:46
TAAATAAATAATCCCATTCAACTCTGTCAAATGATTTTTCAGCATCTAAGGAAACTACACATTCTGTAATTTGAGATGAA
GGAGTATATATAATATTCATTAATCTACTAATATTAAAATGTAAATAACGATTCTGGATAAATCCTGTCTGATCTTCAGA
AATGATTTGTGGGAGAACCTTTTCCAGC
>M00285:128:000000000-BF978:1:1111:6815:21242_1:N:0:46
CCATGCCGACTTGATCTTCTGCTTAAGTCCCATCAACTGCACCTGGACCATATCCCTCCAAACCCCTCCCCATCCATGTA
CCTAAGAAAACTCCTCTTCAATGTTACAATTGAACCCGCATCGACCCTTTCCACTGGCAGCTCATGCCACACTCACACCA
CCCTCTGAGTGAAGAAGTTTCCCCTCAATTTCCCCTTATATATTTCATCTTTCTCCCTAAATCTGGTTTTAGTCTCACCC
AACCTTAGCGGAAAAAGCCTGCATGCATTCAACCAATCTATAACCCTCATAATTTTGTAT
>M00285:128:000000000-BF978:1:1111:20392:21246_1:N:0:46
TGACTCTGTAAACAAAACACTAAACAAACAACATGTCCTGTTTGCATCCATTGGTGCGATTTGCTCTACAATATACCCCT
GTTATACGATCCCTCGGAACTGCACCGGCCAAGAACAACTTCTTGTTTTAATTTTTTTTTTGTATTGAACATGCATGCAA
TATCAGATCATGCTGAACAAAATATTGCAAAACTCCACAGCGGCCAAGGCTTTAATAATCTCAATGGCTCGCCTAATAAT
CTCAGTGGATGGTTTAATACTCTCAGTGGATGGCCTAATAATCTCAGTGGATGGCCTAAT
>M00285:128:000000000-BF978:1:1111:18519:21249_1:N:0:46
GAACTTGATAAACACAATTGCAATAGATGTATTTCGTGGAGCTCAGTCGATTTGTAACAGCCATTTGAGGATACATCTTC
AACCTGAATATTTAATTGCAGATATAACAAAAGACATTTCTTTTGGCAGAAACACCGTTCAAATGGAAAATACATTGATT
TGCCACTTTCGACACTAAGTCAATGTAGGAAATTCATAACAACAATTGCAATGCATGTATTCTGGTGTGCGGAGGCTGTT
GATAACATCCATTTCACTGTACCTCTTCAAACTGAATGCAGATGTAACAAAAGAATGTCC
>M00285:128:000000000-BF978:1:1111:6506:21249_1:N:0:46
AGTAAAAAAAAAACCTGCCTCATAAATCTCCTTTAAACTTTCCCCCTCTCTCCTTAAATCTATGCTCTCTAGTATTTGAC
ATTTCGGCTCTGGGAGAAAGGTTCTGACCGTCTATCCTATCCATGCCTCTCATGATCTTATATGCTATCAGGTCTCCTAT
CAACCTCTGACGCTCCAGAGAAAATAATCCAAATTTGTCTAACCTCTGTACAGGCAGTAATA
>M00285:128:000000000-BF978:1:1111:19710:21249_1:N:0:46
CATAGAGTAGCTGTGTTTCTCTACATTGCTGCATGAACTAAAGACTATCATCACTATTGCTATGTTTTGAAGGCATTTGG
ACAGATACACGGATAGGAAAGGTTTAGAGGGATATGGACCAAACGCAGGCAAATGGGACTGGTACCTTGGGTGGCATGGA
TGAGTTGGGCCAAAGGGCCTGTATCTGTGCTGTATGTCTCTATTTAAGGGGCTGGAATTCTTAGCAAATCTCTCTAAAAC
CAAAGG
>M00285:128:000000000-BF978:1:1111:11355:21250_1:N:0:46
GATCTACACTCTTTCCCTACACGACGCTCTTCCGATCTCGACTACACGCTTTCCCTCCACGACTCGATTCCGAACAAGAC
TACACGCTTTCCCTCCACGACGCGCTTCCAAACAATCCCGGCAGAGCGTCGGTTAGGGAAAGGATTGTAAAACATACAAG
AGAACGCGATAATGAGGAGAAGGAGAGATACGGAGAGTATACAGAGAGCAAGTATGGACAATGAATGGGACTCGCGTGGA
GAATGGTAGAGTTGGTGTTGTATGCTGTGTGTCAGTATGCACGAGAGCCGCATGACTACG
>M00285:128:000000000-BF978:1:1111:20733:21250_1:N:0:46
GTCCCCACTGCACGTTCACCCTGCCCCGTCCCCACTGCACCTTCACCCTGCCCCGTCCCCACTGCACCTTCACCCTGCCC
CGGTCCCACTGGCACACCTCTCATCCCCAGTCCCTCTGCGACATAACGCATGCCGACTCCCGCTTGAAAAAAACCCTAAC
CCAGCCCCCCAGACAACACACCCACCCCTGCCTCACCAGAACAAAAACAATGCACCGGCACCAATGCCCATAGATCATAC
CCACAGCTGACACGACAACCAACCAACACCACACACACCGTGCCAGCGCACACATCAT
>M00285:128:000000000-BF978:1:1111:23908:21252_1:N:0:46
TTCTTCAGGGAACTGTTGTTCTTTGTGGAGCTTAGGTCCCCACTCAAACAATGAACAGAGCAATGTCTAACTTGTGGTCT
CAGGCTGGGAGCAGCTGGGTTTTGCAATAGAGCATAGCTAACTGTGAATATGTGGTTTAATTTTACATTGTTGGCTTATG
ATGCACCTTAAGTGCACTTATCTTTATCCCCAGGGACAAATACTGACTGCAAGAAACCACATGCCTCACCACCTCCTCTT
CCATGGTTAGAAAGCAGAAGATGTGCACCACATACATGCACTACAGAGAAACACCAGGGC
>M00285:128:000000000-BF978:1:1111:7569:21256_1:N:0:46
CCATAAAACAACATAACAACCAACAGAGACACACATACACACTTGACAGAATAAACATTAAAAAACATTAAACATTAAAA
GCTACGGAATTTAAAATTAAATTAGTACGCAG
>M00285:128:000000000-BF978:1:1111:26253:21257_1:N:0:46
GATCTACACTCTTTCCCTACACGACGCCCTTCCCTCCTCGACTCCACTTTTTCCCTCCACGACCCCATTCAAACCAAACC
AACACCTTTGCCCTCCTCTGCTTTCTACAAAATCAATCAAGAAAATCACCGTCAAGGAGTACAACAACAACGCGTGTGCA
TCCACACGCACCCAGAAACCCACATACACAAGATAGCGTAGATCTCCAGCTGACAACTACATACACACGATGAGAGCAGA
TGTCAACATCAGTTGACGTAGCAGAACCGAAGTGATCAAGAACGTGCACCTCGTACACG
>M00285:128:000000000-BF978:1:1111:15134:21257_1:N:0:46
CATAAATTCAGCATTCATCTTAAATAAACCTTTGAGAATTTAATCTCTGATTTTATTCAAAGGCATTTTTGGAAAAAGTA
AAACTTTCTAATTCTCACAGGATTTGCAAACACACTCTTCCAGCTTCATCTTCCACTGATAGACAAATTATTTGTCGGCA
AAGTCTGAACAGCATATGAATCAGTGGGGTAGCAGTAAAGTGGTTAAATTCCTGGTATACTATTTTGTGAGCTAAATAAT
TGGTCTGGAGACACGAGTTCAAATCCCATAAGGGCAGCCTGGAAGCATTGACAATGGAAT
>M00285:128:000000000-BF978:1:1111:14747:21258_1:N:0:46
GAATAGTGGGGTTAGTTGTAGGTGATGCATATGTAATCTCTACAATGTGAAGATCTGACATAGTGTCAAAACTCAAAAGT
ATCGTAGTCACCTGATATTTTGCAAAATGTTGTGTTATCATTCTTGCTCCTGAAAGTCATTTGCAAGAAAAGCGTTCCCA
GAATTGTCAAATATGTAGTGCCGTAAGGGGAACTATTCCAGCATTTTCTTACTGAGTCAGAGTAGGGCAACAGTGAGATT
GTTGAAAGTTCCTTCACTAATCACATTAACAGATGCACCCATATCAACCA
>M00285:128:000000000-BF978:1:1111:4414:21258_1:N:0:46
GAGATGAAGTAAGATGGGAAAGTGAACTGTGGGCCCTGCAGTGTGTTAACACTGGCATTCGTCTGGCATATTAACCTCTC
TCTGTACTCCCCTAATTCAGGTCTCTAGTTCATCTTTGATCTTCTTTTCTCTGTCACTGGCTGCT
>M00285:128:000000000-BF978:1:1111:11502:21259_1:N:0:46
GATCTACACTCTTTCCCTACACGACGCCCTTCCGATCTAGACTCCTCCCTTCCCCTCCTCACCTCCAATCAAAACTCTAC
CTCTTGCATCCCGCCCCCCCTTTGATTCACTCATTCTTTCCTTCCAGCCGGGCCACTGTCTAAGCTCTGGACCGACACTA
GACCCTGACGGACTGGTTTCAATGCGCGACTGACTCCAGATGAGATACGCTGACTCGACGACCTGTGCGCCGAGTGCTAG
GCTGGCTACTTCGCCGTCAGGAAATGCACATGTATGCACTACATTGACTCGCCTGATA
>M00285:128:000000000-BF978:1:1111:11221:21261_1:N:0:46
GGGCAGCATATGCAGGGGAACACCATTACCTGCAGTATCCCCTCCAAGTCTTGAAGCATATCACCAGTACTTCATCATCG
CTGGGGCTAAATCCTGGGACTTCCTCCCCAACAGGAGGGAGGGAGGCATCTTCACCAAAAGACTGACAGCAGATCAAGGC
AGGGGCTCAGCACCACCTTCAGGACAATTAGGCTGGGCAACAAATGCTGGTCCTGCCCGCAATACAGATCCCAAAATTGT
GAATAAATTAATAAGAAAATGAAGCGTACAGTTCTACTGTTCCAAAGAGCTTTGAGACAT
>M00285:128:000000000-BF978:1:1111:14115:21261_1:N:0:46
TAGTATCCAGATACAAAAAGATACAAAATTTCAGTGTTTTTAGGTGGCATAGCTCTGCACATTAATGCCAGTACAAGAGA
AAGGAACTTAAGATAATATAGTATATATTTTGTCATCTGCTTAAAGACAGTAGTATC
>M00285:128:000000000-BF978:1:1111:5349:21261_1:N:0:46
GCCCTGCACAAAGCCATACTGACTGTCCCTATGTAGGCTACGGTTTTCCAAATGCTCATAAATCCTATCCCTAAGAATCC
TCTCCAGTAACTCCCCTACCACTGACATGAGACTCACCGGTCTTTAGTTACCAGGATCATCCCTATTGAATAATGGAACA
ATAGCTACTCGCCAGTCCCCTGGGACCTCGCCTGTGGCTAGAGAGGACATGAAGATCCTGGTCAATGCCCCAGCAACCTC
ATCTCTTGCCTCTCTCAAGAACCTGGGATATGTCCCATCAGGCTCTGGGGACTTATCCAC
>M00285:128:000000000-BF978:1:1111:10583:21262_1:N:0:46
GAGGGCCGAAAGGGCCTGTTTCCACGCTGTAAATAAATTTAAAAAAAAAATGAACCTTCTTAACCCACTTCAAGAACAAG
GGCAGCAGGTGTATTGAGAACTCCATCACATCCAGGTTCCCCTCTGACTTACTCACCATCCCAACCTTTATCACCAGTAC
TCCATTCTCAGTAGTCTTCAATCTACCCGACTGCAATTATTCAAGAAGACAACAAGCTTACCTTCACCTCCCCGAAGGCT
TTCATGACAAGCATTTAGTGCAGGTCTTGTCAGTGACGCCACATCCCTTGTGGTGCTG
>M00285:128:000000000-BF978:1:1111:23364:21264_1:N:0:46
CACCTTATTGGCTTCTCACCTCTACCTACTTGTAACAACTCTGTTGATCTCAGCCCACTAAGTTCCCTTCTAATTCCTAA
CATTCCCCCACCACTTTTCTCCACAAAGTAACCCCATTCCAACCTTGTGTGTACCGAACTACCTGCCTCAGCTGGTATGG
AGTTAACATACCTGAATTAATCTCCTTCAGTTTCTAGCCAAACCTATTTCCACTGGACAACAATACTTTTGAAGAATTGG
GCAGCTGCATTAATGAGGTACATCGTGATCTTTGTCCCTTCCCACCTTTGAATCAGATTG
>M00285:128:000000000-BF978:1:1111:12229:21265_1:N:0:46
CCTTTTAAATTGTATCTGCCTTTACAGCCTCCTCTGGCAGCTCGTTCCATATACTCACCAACCTCTGTGTAAAAATCTTG
CCCCTCAGATTTCTCCCCTCTTACCTTGGTGTGGCAGGGTTTCCTCAGCACAAATCCATTCTGATTCCCCCTACTCGGTC
CCTGCCTTCCTAAGTGAATATAACTCCTGTGCCTTGGAATTTTTTCTAATAATTCCTCCATTTCTGATTTAAGACTCATA
GCCTATAAATTCCTGGCTTATCCTATTGCCTTTTTTGAATAAGGGAAAAATATTAGCTAT
>M00285:128:000000000-BF978:1:1111:18328:21266_1:N:0:46
GCTGATAAAACGCGGTTTTAGCCAAATAGGAAATCTGTTGCTATAAAAGCGTTTAACCTTTCAGGGGTAAGAGGTGCAGT
TAAATAACTTTTACACTACTACTCAGAACCATGAAATACATAAACTACAATTGTTTTCCTATAGTTTCTCCATGCGTTTA
GTGCAGAAAGTATCAAATCGATGTATTTCGCTTTCAAACGCA
>M00285:128:000000000-BF978:1:1111:17094:21267_1:N:0:46
ATATTTCCTCGGACCTTGAGAGAGACTAGTGTAGAAATCGCAGGGGCCGGAACACTGGAGGGTAGCTCATGTTATTCCAT
TGTTTAAGAAAGGCTTGAAGAGTAAACCAGGTAATTACAGGCTGGTGAGCCTGACATCAGTAGTAGGTAAACTATTGGAA
GGTGTTTTGAGAGATAGAACATATAAGTATTTGGACAGCCAAGGGCTGATTAAGGATAGTCAGCATGGCTTTGTGTGAGG
TAGATCATGTTTAACGAATCTTGTAGAGTTTTTTGAGGAGGTTACCAAGAAAGTAGATG
>M00285:128:000000000-BF978:1:1111:19873:21268_1:N:0:46
CTAATTACTCCTGAAGGATTCACAATGTGGCATATGAAAGAAGTCAGTAGAAGGACTTCATAAATTAGGGAATAATAAGG
TGCAGTATCTATAAATTGAATAATTTTTTTTAGAAATTAACTTGTTTAATGTGTCCTATTGAAAATTTAAACTTGTGCTA
ACCTTATCTCCCCTGTGCTAAATTCAATGGATCAATTACCAAAATGAAGAAAAGCTTTTTTTAAAGCAGTCATTTATGAT
GCAAATTATGTTCTAT
>M00285:128:000000000-BF978:1:1111:14397:21268_1:N:0:46
ACTTCCTCTGGCAGCTCATTCCACACACATAGCACACCTTGTGTAAAAAAGTTGGCCCTCAAGTTCCTATTCAATCTTTC
TCCTCTCACGTTAAACCTACAGTATGCTCCCTAATGTTTGATACCCCAACTCTGGGAAAAAGACTGAATTCATTCCAGCC
CCTCATATATTTATAATATCACCTCTCAGTCTCCTACAGTCTAAGGAATAAAGTCCTAGTCTGTCCAACCGCTTCCTATA
ACTTAGTCCCTCAAGTCCTGCAGCATCCTTATAAGTCTTTTCTGCACGCTTTCCAGTTT
>M00285:128:000000000-BF978:1:1111:18122:21268_1:N:0:46
TGCATTACCAGAAGTTAGAGAAATCGATGTTGAGACCATCAGGTTGCCATCTCGGTGGCCAGCTAGTTCAATTCCACATC
CTACTCCCATATTGACATGTCTATCCATGGCCTCCTCTACAGCCACGTTGAGGCCAAATGGTAGCTGGCCACTGGGATAT
TCTTGCTTTGTGGTGGATGGAGCGAAGGTGCTCAATGAATTGCTCACCCAGTCTACGTTGAGTCTCATCAACATAGAGGC
CGCTGCACTGAGAGCACTGG
>M00285:128:000000000-BF978:1:1111:19430:21268_1:N:0:46
TAAGGGAGGAATTATCCTCTACAGATAAGTTTATTGATTTTCATTTCAGATCAGATAAATTGCAATGGACGCACAATATC
AGAACTGCAAATACGCTTAACACTTTCCACCACCAAAAAAGGAGCCTTGATCAGAAACAGTATCTTAAGCTTAATAAATT
CTTATTATGTTTGATTGAGGATAATCAATTTATAAGAATAGATATCATCAGGATAATTTCTCAAATTTGATTTTAATATT
GCATTTGAAAACTTTCCGTACGAGTTTTTGAAGCTGTGATCCTTGATTTAGTAGGTGTAC
>M00285:128:000000000-BF978:1:1111:5639:21270_1:N:0:46
TTGGCGGACAGGATTAAGGAAAACCCCAAGGCGTTCTACAAGTACTAAGAGGATGAGATACAAAAGGATAGGGCCTCTCA
AGTGCAGCAGTGGGAAAGTGTGTATGGATCCAGTAGATATAG
>M00285:128:000000000-BF978:1:1111:23989:21272_1:N:0:46
CTTTCCACAATGAAACTCTGTGAAACTATTTACATTATAATGGTGCTATGAAAATGCAACTTGTTTGGTAACCTTTAACA
ACAGTGGCAAGGAGATAGCAACTGACCATCTGTGCCCACACACAAACCAAGAATGGTGGGGAGGGTCAAGCAGTCATTTG
ACACTAAAAGACAGACCTTTCAGAAAATTGTTCATTAAAATATAAATTCATATTTGTAAAGGGTCAAGTACAAATTATGA
TGTTCTATGAATAAGTGTTCCAAATATTCAAATTTTGCTTTCCAGA
>M00285:128:000000000-BF978:1:1111:24884:21274_1:N:0:46
GATAGAAGGATATGTGGGAGGAAGGAGTTATATCGTGTGTGGTTTGATGGACGGCACAACATGGTGGCCATAGGGCGTGT
ATTGCGCTGTATTGTTCTATGGTTCTATGGTTCTATGGACTCTTCCATCAATGACTGCCGAGACTACTC
>M00285:128:000000000-BF978:1:1111:22022:21274_1:N:0:46
GCCCCATCAGGTAGGTGAAGTTGCTGATCCGACCGTGAACCCAGGCGGTCACCAGTTCCCACAGCTCCTGGGTCTGCCGG
ACCGGCCTCTCCTCAGCCTCAGCCTGCCCCTCCCCTCCTCCCTCCGCCCCAGCCCGCCCCCCCCCCCCCCCCCCCCCCCC
CCCCTAGTCGGACCGGCTGGTGCGCAGCTGGGGGAAGAGCCGGTCGTCCAGCGTCCGGGGGGCCAGGGGGAGGCCCCCGC
AGGCCAGGCCCTCCCCATGACAGGCCTGCATTTCCCGCAGGGAGGTCGGAAGAGCACCAC
>M00285:128:000000000-BF978:1:1111:8406:21275_1:N:0:46
GTGTTGGAGGGAAGCCTGGAATGTGCTCTTGAAATGACTACCAGCCATTTGATCATAATAAAATTCTCTTTCCCAAACTA
GCATTCTTACACTAAATTACAATTCAATATTTTTTAACCTGGAAATGGCTAGAAATTGAAAATAATTTTCTTCCAAGTGG
ATTCAGCAAGTTTCATAATATTCAAATGACCGATATGAACTTTCTGTAATGTTTTCCTTTTGATTACTTGTGCACATATA
ATAATGCAGAATCAATGAAAGCATAATGAGGTCAAAGTGCACCCCAACATTACAAGATGT
>M00285:128:000000000-BF978:1:1111:24903:21275_1:N:0:46
GTCACCCCGAGGAAGGTTCACTTATATTTTCTCTGTTTCTTGTCTGTCAACCATGTTTCAGTCTATACCACCATACGACT
CGTAACCCCATTTGCTTTAATTTTGCGCACTAACCTCTTGTATGGAACTTCATTGAAGGGCTTCTGAAAATCCAAATACA
CCACATCCCCTGGCTCTCCCTTACCTATCCTACCAAGTACAGCCTCAAAAACTCCAGTAAGATTGTCAATCACGGGTTTT
GTTTCATGAATCTGTGTTGAGTTTCTCAAGTGTCCTGTTATTACAACCTTTGCAGTGG
>M00285:128:000000000-BF978:1:1111:14259:21276_1:N:0:46
CCCAGGACCACAAGAAACTGCAGAGAGTTGTGGACACAGCCCAGCGCATCACAGAAACCAGCCTCTGCTCCGTGGACTTT
GTCTATACCTCCGACTGCCTTGGTGAAACAGCCAGCATAATCATAGACGTATTGTTATTGTTTTTACCGTGCTACCTCAA
TGCACTGTGTAATGAATTGATCTGTACGATCTGTACGCAAGACAAGTTTTCCGGTGTACCTCAGTACAAGTGACAATAAC
ACACCAAACCAATCTTGGAGAGTTTATGAGAGCTGCAAG
>M00285:128:000000000-BF978:1:1111:24322:21277_1:N:0:46
TCTCCATGGGAACAGCTAAATACAGTCCCCTGTGGGCACTTCAAATGCAGTAAGCCTGCACACCATGCTGCATATGTTCA
TGGAATTTTCTGCATTGTTTAGAGTGGAAAATATGTGGTGATCAGGACTGAAAGTGCATAGAGCACGTGTAAGTTTTCAT
TTTTGACAAGATGCATTATTTAGTTAATTTTATACT
>M00285:128:000000000-BF978:1:1111:14956:21277_1:N:0:46
AAACAATCCATAGATGGTGATAAAGTCCTACAATGAGAGTCTGTTAGCCATTTCCACATGCAGAAATCCAGTTATTTGTC
AGAAGCTTGGGAGGATCTGCAGCAGACAACTTTACTAAAAGCTAGAAATTGCCTAGAACTTCATTCTTTTTTTCAGTGTT
ATGCAATTAAAA
>M00285:128:000000000-BF978:1:1111:21328:21278_1:N:0:46
AGAGGTCCCTTCGCAGAAAGAGAACTCGCAATATTCCCCTCCAGAAGGCCGAACGAACAATTGCTTGTAACATCCCTCCA
AGAGCGAACCGTGTTGCAAACTAACACAAAAAAATATTATCGTTTCTGGTAAGTGCTTGTTGCTGATATCACTGAAGAGA
TGTTCCCAAGGTTTGTCTGGGATAATCTCCGCTCTGCTGTCGAAGAGCACCGTGAACC
>M00285:128:000000000-BF978:1:1111:20398:21279_1:N:0:46
CAGACCTACATTTCTATATTGCCGTTTTTAACTTCAGGATGCCCTGTCACTCCACAACCAAAGAAGGTCCATGGTGGGTC
TTTCAAAAACAAGAGGGCTTTGGTTTAAGGTGAGAGGAAGAAGTTTTAAATGGGACCCTAAGTGGTAGATGTTTTCTACA
GAGAGTGGTTGATATTTGGAATGGGTTACCTGAGAAGGTGTTGGAATCAAATACAATTGCTATGTTTAAGAGGTACTTAG
ACAGGTACTTGAATTGTAGAAGGATACGGTCTTATTGTGGGTAAATGGGATTAGTGT
>M00285:128:000000000-BF978:1:1111:12728:21283_1:N:0:46
CGTTTGGAGGACAGCAGCGGACCGGAGTTTTAATTATTTCGGCCACTCACCAACAATTGACAGAAGGCTCTTTAAAATCC
GCAAAGTACTTCGCGATGAGTGGCTGATCCCATCAGTCGTCGAAGTGTTGTCCATCATTGGAACTGAAAATGCTTAACGG
AGCGTTGATCGTGGTAATAAAGAGGACTCAGAGAAATTGTTTCTTCAATCATGACATGTTTCGGGCGTGAACCGTGGGTT
TAAAATCAAAACTAGCAAAAGAACGCCAAAGTCAAACCGAGAGACTTTTCACGTTGTTGT
>M00285:128:000000000-BF978:1:1111:12961:21285_1:N:0:46
CCCCTTTAACTCTCTCCGTTCTTCCATATTACAGACAGCCTGAATCTCCAACCCTTCTTTCTCCTCAGCGTGCATTTGTA
CTTCACATTTAATATTAAATTAGATAACTGTAATCATGAAACCGATGAACAGTTAATTCGAGAAACACAGATTATTAAGT
GATAATGTGACAATTTTGTGTTGATAACTGTTTACATCACTGACTGGTTTGAAAAAAATTGCATTGACGAATGTAAATGT
AAGC
>M00285:128:000000000-BF978:1:1111:19228:21287_1:N:0:46
TAAGAAACCTATCTAACTCTTCCTTGAAAGTGCCCAGTGTATTGGCCTCCACTGCCCTCTGAGGCAGTGCATTCCACAAA
TTTACCACCCTTTGTGAGAAGAAGTTTCTCCTCACTTCTGTCCTAAATGGCATACCCTTAATTCTTAGCTCATGCCCTCT
GGTCCTGGATTTCCCCAACATCTGGAACATACTTCCTACCTCTATCCTGTCCAAACCTTTAATAATCTTATAAGTCTCAA
TCAGATCCCCTCTTGATCTTCTCAATTCTAGCGTGTACAAACCCAGTTTCTCCAACCTCT
>M00285:128:000000000-BF978:1:1111:26654:21288_1:N:0:46
ACTATTGTTTTATTGGAAAGATGATAAATGAACGTTAAAATATACAAAACATATGAAATCACCAGGAGCCAAGGCAGCGG
TAGGGAGGGGGAAGATAAGCAGAGGCAAAGGGGGTGGACAGTGAAGAAAGTTATTTAAGCTTACAATAGGATCTTGATCA
ACTGGGGCAGGGGTCCAAGGAA
>M00285:128:000000000-BF978:1:1111:8238:21289_1:N:0:46
AGGAAGATGGAGGGATGAGAGAGTTTGCAGTTTTGATGGCTTGCGGAAAGAAGCTATTGTTCAGCCTGGTCGTTCTTGCC
CTGATACATTTAAGCCTCCTCCCTGATGGCAAAATTGTAAAGAGGTGATGGGAGGGGTGAGAAGGGT
>M00285:128:000000000-BF978:1:1111:14237:21289_1:N:0:46
CCCCAGGGTACGACAGTCTGAAACATCGATTTAAAATGAGAGGGGAAAGACTTAAAGGGGACCTGAGGGGCAAGTTTTTC
CACACAGAGGGTGGTGGGGATATGGAATGAGCTGCCAGAGGAGTGGTGGAGGGGGGTACAATTCTGAAATTTAAAAGGCA
TGTGGACGGTTATATGGATGGAAAGGTCTAGAGGGATACCGGCCAAACACAGGCAAATAGG
>M00285:128:000000000-BF978:1:1111:7117:21289_1:N:0:46
GGACGTCCTTCTGTTCTGAGGCTGTGCCCTCTGGTCCTGGACACATCCTCTCTACGCCCACTCTATCCAGGCCTTTCAGT
GTTCGGTAGGTTTCAATGTGATTTCCCCCCTCATCCTTCTAAACTCCATTGAGTCCGGGCCCAGAGCCATCAAACGCTCC
TCATACACTTTTATTCCTGGGATCATTTCTGTAAACCTCCTTTGGACCCTCTCCAGTGCCAGCACATCCTTCTTTAGGTA
CTGAGGGGCCCAAAGCGGCTCCCAATGCTCCATATGTGG
>M00285:128:000000000-BF978:1:1111:23708:21290_1:N:0:46
GGTCACTCTTCCTGTGCTAACATCTCTCTTCCTAATCTGTGAATTATGCTTGGAATGCTGCTGTTCTCCAACCTAATGAA
CAGTTAAGCCACAAATATAATTTTTCCAAAAACATTTCAATAGGTTGGTTAGTAGTCAACCATGAAAATAATAGTTTAGA
GACTAATTTCAGTGTCTTTCATTGTCCTTCCAATCTTCATCCATGC
>M00285:128:000000000-BF978:1:1111:16066:21290_1:N:0:46
GAAATTTATACATTGAGCAGGTAACATTGTTGAACAGGTAGCATACATAACTTTGGTCTTCTACGTACAAGCCAAACAGT
GCTTTGTGCAGCCATTTTCATAGACTATCCAATTTATCCCTTGCAATGTTTGAATACATCACCAACATGGAAAGCTTACT
AAAATATTGATTTAATTTGCTCTGCAGGGACTATTGATCATCTTTTCAACTCCTACCTTTTTTTCTTTTTTCACTCATGC
CCATTCTGACATTCTCTAGGGTGACTGTTGCCATAGCAAAAGCCAGGTTGTCTCGGTTCC
>M00285:128:000000000-BF978:1:1111:18577:21292_1:N:0:46
AGTTCCTCCAGCACTTTTTATGTATTGCTCCAGATTCCAGCATCTGCAGAATGTCTAGTGCCCCTGTAACCTTTGATAGC
CTTCCTCACTGTCGATGTTACCACCTCTTTTAGTGTCACCTGCAAACTTACTGACCATGCCTCGTCCAGTCTTCTCCAAC
TCATTGATATACATGACGGCCAACAACGGGCCCAGCACCGGTCCCTGCGGCACACCATTGGTCACAGGCCTCCAGACTGA
AAAACAACCTGCCCGCCCTCTGTGTCCCATGTCTCTGCCTCCCTCCA
>M00285:128:000000000-BF978:1:1111:7641:21293_1:N:0:46
ATTGAAAACTATGCGCACACTGAACATAGTTCCATAGATTTCATCAGGCTTCCATATGCAGCACATGTACGCAGAGGCCA
CTAGAAATACTCATTGATGTCAGAAGACATGCAACATGCATTTTAATGTTATACAGCAAATTCCTGCATTTAAAAGAATG
TTGTAAATGTAGCAATGAGGGCTGCTTTGGAGTTAGAAGGGCTGGACCTGATCTGTTCCACCGCTCTGCCATCAAAGGAA
TTCAGTACCTTTAAGGTATGTATTTTAAGTAATCCTGCAACAATTTGC
>M00285:128:000000000-BF978:1:1111:25572:21294_1:N:0:46
CGTTTTCTGTTTTATTTTAAACAGGATTGAAAATCTGGCGTCTCCACAATAAAGTTGAGTACTACTTAACTAAAGTGGGA
CAAAGGCAATCGACAGAGAAAAAACTGTAACAGAACAACTTCAATTAAGATAGCATATTTAACGTTACAATTTGAACAAA
TTAGTTTACAGAGGCCTTATCAAACATAGAAATTGAAACCAAGACACACAGAAGCAATCGTGGATTAGCCAAAGAGGAAG
GTTATTTGGAGTG
>M00285:128:000000000-BF978:1:1111:17380:21296_1:N:0:46
TTTTTGTTTTAAATATGATTAAATTAATAATATGATCTGCCTGAGAATGATTTGTATGCTGAAGTTATTATTTTGAATCA
ATAACTAACCAGATATGTTTGATATAATGACTGACTAAT
>M00285:128:000000000-BF978:1:1111:13236:21296_1:N:0:46
AGAAATTATTGCAGAAAACATAACAGTGTCACAAAATGGCATTTAAGACACAACAACTCTTTTTATATTGTGTCTCAAAG
CACTCAGCTGAGTAGGACTAAGACATTAAGGAGCAGCAGTGAATGCAGCTCAAGAGTTAAGCACAGCAGTTACTGAAGTC
ATGGTCACATCCATATCTTCCATTAACTGCATGT
>M00285:128:000000000-BF978:1:1111:15606:21296_1:N:0:46
CTGAACTCCTGGGGTAAGGTGTGAGTAACACAAGGTAGCATTTGATTATGGTCTCGGAGCCCTGGCAAAACTGGAGTCGG
TGGGAATCAGGGAAAACCTCTGGTTGGAATCTCATCTGGCACAAAGGAAGATGGTCGTAGGAGGTCAATCATCTCAGCCA
CGGGATATCTCAGCAGGAGTTCAGGGTAGTGTTTCAGGCCCAATGGTCTTAAGCTGCT
>M00285:128:000000000-BF978:1:1111:19498:21300_1:N:0:46
CATCTCTTCATCAGCCATAATAATCTCTCCCGCCTCATTTTCTAACGGTCCTATATCAACCCGCGTCTCTCTTTTGCTTC
TTATATATTTAAAAAAACTCTTGGTATCCTTTTGAATGTTCTCTGCCAATTTCATTTCATAATTTCTCTTTTCTTTTCTA
ATGACCTTCTTAGTTTCTTTCTGTAGGTTCTTAAAAGTTTCCCAGTCTTCTGTTTTTCCGCTTTTTCTTGCTACCTTATA
TGCCC
>M00285:128:000000000-BF978:1:1111:15390:21302_1:N:0:46
AACAGAATCCACACTGCTGCTTGGCCATGAATCAAATGAATTTTACAACAATCTTGTATAGTAGTGATTACTGTTACTGA
GGTTATTTTTTTCCAATTCCAGGTTTAGTTTACTTACTTGAATTTAAATTCCACAACACCTGTGCTGGGACTCGAACCTA
TGTGTTTGGTGAGTGGCCCAGAAGTCTGGCTGTTGTTCCAGTAACTTAACAAGTGTCATCTCTGCTTAATGAGGACATCA
AGCTGCACCCTGGTGGCATGTCACTGTTCAGGCTGCCCATGTGGCGGTTACCAGATCTCC
>M00285:128:000000000-BF978:1:1111:8694:21307_1:N:0:46
CTTCGTAGGTGCAAGTGCTTGCAAGAAACAGGTCAACTGGAAGTTGAACTGACCACCTGCAAGGAAGTGAAGTCATAGAA
ACAGGCCCTTCTGCCCAACTCAGCCATGCTGACTAAGATGCCCACATGAGCTGGTCATATTGGCCCACATTTGGCT
>M00285:128:000000000-BF978:1:1111:6824:21307_1:N:0:46
CTATGCCACAGTTTGGAGGCCTGTAGATAACACCTATTATGGTCTTTTTGCCCTTACTGTTCCTCAGCTCTATCCACACT
GACTCTACTTCTCCTGATTCGATGTCCCCCCTTTCAAAGGACTGAATCTCATTCCTCACTAACAGGGCCACCCCACCTCC
TCTGCCCTCCTTCCTGTCTCTACGATAAC
>M00285:128:000000000-BF978:1:1111:23256:21307_1:N:0:46
GGCTGTCACAGAAATCAAGAGGGGGGAAATAACAGACCCATTTGCTTTCTAACCTGTTTGGAATTCTGTTCTCAGCCTCC
AGACCTGTCGGAAGAGAAAAAAAAAGTCACTCTTAAATTTTTAAAAATGTTTGCTTTGGATGATCAGATGCACTATACAT
ATTTACAGTAAAAATCTGGCAGAATACCATTTCATAGCAATTTAAATATTCACACCTCACATGGTTATCAATTAAAAAAA
AAACAAATTCACTTAATACAGTATTGAAAGGGTTTCAGAATTACCAATGAATCTATAAC
>M00285:128:000000000-BF978:1:1111:7676:21307_1:N:0:46
TAAAATTTTACGTAAATTTTATTTTACAGCGTGGTAACAGGCCCTTTCAGCCCAACGAGTCCGCGCCGCCCATTTTAAAC
CCCCAAATTAACCTACCCGTACGTGTTTTTTTTTTACAATGTGGGAGGAAACCGGAGCACCCGGATGAAACCCACTCAGA
AACGGGAGAACGTACAAGCCCCTTACAGTCAGCGACGGGACTCGAACCCCGATCGCTGGCGCTGTAACAGCGTCGCGCTA
ACTGCTACGCTATCGTGCCGCCAGGACGTTGCCTGGATTGGAGGACTTTACTTC
>M00285:128:000000000-BF978:1:1111:20486:21307_1:N:0:46
AGGTTGTCAAAAGATACAGCAGGATATAGATCAGTTAGAAGTATGGGTGGAAGAACAGCAGATGGAGTTTAATCCAGACA
GGTGTGACATGGTGCACTTTGAGAGGTCAAATGGAAGAGAAAAATGTGCAGTAAATGACAGGACCCTTAAGAACATTGAT
CTTGGGGTGCAAATCCATTGCTTCCC
>M00285:128:000000000-BF978:1:1111:20265:21308_1:N:0:46
AAGTCTCTATAGATATAGAAATCTGGAGTTCAATTTCCCAATCATTTTTAATTTTGTCCAGTGAATCTACTCGTATTTTC
ATAATTAAATCATAAATTATTGCTGTCAAGCCCTTCTGATAAGGATTAAAACCTAAAATGTTATCAATAATTTCATCTTT
ATAAAGAAATGGAAATGAAGGTATAGTAACTTTTAAAAAATTTCTAA
>M00285:128:000000000-BF978:1:1111:11044:21309_1:N:0:46
CCCGTGTGGCCCTGCTTTCCAACCTCTTTCTTGATCTGTAATTGGATTATTATTGGTAATTGTTACTCTCACGTTTTACG
GGACACATTAAAATATTTTTGATTTGCATTCATCCAACCGATCATTCCGTACATAAGTTCACTGAGAAAGCGCATAA
>M00285:128:000000000-BF978:1:1111:24865:21311_1:N:0:46
AGAAAACATCATAAGAAATTCATAATTTTATCTTTTGAGTGATCTGGCCTGAATAGCCAGGTTATAAATGAATGCATTTC
AGATTTTGCCTTCTGTAGCATGCATCTTCCACCGTTCAGCTTTCGATACCTATATCCAGACATAGCTTGTTTTAATTAAG
CATTTTTATTCACAGAGAAAATGCCCTAAATACACTGTGTCCCTGAAATCATAAACACATTTTTGATTAAATGACGTGAT
ATGATATTGTTAGACATT
>M00285:128:000000000-BF978:1:1111:15769:21312_1:N:0:46
AATCTAATATATATGCACACACGTATATAATATTTATAATATATATAACCTCATATACACAGGCAAACTATATACATAGT
TATTATATATATATGCCTATTTATTCATAGCCTAAGATGTAGTCACAGTTTTACAGTATACTATATATACAGTATACATA
TACTATATATAGAGTATACAGTATACATATACTATATATAGAGTATACAGTATGCATATACTATATATACAGTATA
>M00285:128:000000000-BF978:1:1111:21778:21314_1:N:0:46
TCACACAAAGCTATGCTGATGATCCCTAATCTGTCCTTTTCAAATGCAGATAGATCCTATCTCTCAGAATCTCCTCCAAT
AACTTTCCTACCACTGATGTTAGACTCACTGGCTTATAGTTCCCTGGTTTGTTCTTGCAGCCCTTCTTAAATAAAGGCTC
AACATTACCCATCCTCTCATCTTCTGGTACCTCACCAATGGCTAGGAAGATACCTTTGAGGTTGCTAGGCATGAAATGGA
GGGAACTATCACTGAAACAAATTTAGCAACAGAACACATGTGAACAATATGCATCACTC
>M00285:128:000000000-BF978:1:1111:21510:21314_1:N:0:46
CATTATCAAAAGATTCTGAAAATCCAAATGCACCACATCAACTGCTTGCCCCTTATTAATTCAATAGTCACATCCTCAAA
GAACTCTGATAGATTAGTCAAACACTATTTTCCTTTCATACGTCCACGCCAACTCTGCTCAACCCTGTTATTCTTTTTAA
GGTGTTCTGTTATTACATCCTTCATTATAGATTCCACCATTTGCCCTGCCTAGGTAAAGTGATGCTGAGAGCAAAAGGCC
AAGTCAGACAGTTTCTACAACTTCAAACTGTGTTTAAAAAGCTGTTCGTGACAAGCTAA
>M00285:128:000000000-BF978:1:1111:14619:21315_1:N:0:46
CATATTTTTTGCATAGAATGTTCTGGGGACAGCCCACAAGTGTCGCCACGCTTCCGGCGCCAACATAACCTGCCCACAAC
TTCCTAAACTGTACATCTTTGGAAAGTGAGAGGAAACTGGAGCACCCGGAGGAAACCCACACAGACACGGGGAGAACATA
CAAATTCCTTACAGATAGTGGCTGGAATTGAACCCGGGTTGCTGATGCTGTAAAGCGTTACGCTAACCGTTACAC
>M00285:128:000000000-BF978:1:1111:19283:21315_1:N:0:46
GTTGGGCAAGGGACAATTTCAATAGGATGACAAAAGTCAAAAGTGGTAATCCATGAGGCATTAGCTACCATCAGCAGCCA
CAGAAATGTAGAGAACCACCACAATGTGTAACCTCATGGACAAGCGTATCTTCCACTGTGCCATTATTATCAGGCCAGGA
GATCAATCATGATT
>M00285:128:000000000-BF978:1:1111:18230:21316_1:N:0:46
CCAAATCAGCCCCTTAGCCCAAATCAGCCCCTTAGCCCAAATCAGCCCCTTAGCCCAAATCAGCCCCTTAGCCCAAATCC
GCCCCTCAGCCCAAATAACCCCCTTATCTCGAACAAGCTCCATAGCTTGTAACAGCGCGATATCCCGATTCACCCCCCTG
TCCCCAATACCCCCAGCACACCAGATCACACCCCCAGCCACCACCCACACTACTACGCCTCTACTCTAGCTCTATAGTAA
AACAAACAACCACAGAAAATCATACAACACTAGAACAAACACATATTACCAACACATGGC
>M00285:128:000000000-BF978:1:1111:15140:21317_1:N:0:46
TTTCAATTATATTGCTGTTGATTTAAAAAAAAGCACTGGAAAACATACAGTTCAGTATGGACTGACAATCCCAAGCTTCA
AGTGAACAGGTTCGAGAAAAAAGAATGTTATCCAAGAATAACAAATTCTTTTCTGTTCATATACTTTTATCGGGATTCTG
ACTTGCTAAGATTTTCCTCCATATTAACTTCATTGTTGTAAAATCTTTGTGATACCACTGTGGCTGAAGTTATTTGCCTT
TCCTTTCCACACAGATTGAAACAACCCATATTAAAATAGCAACCTTCCTTAATTTTTTTT
>M00285:128:000000000-BF978:1:1111:25901:21317_1:N:0:46
GGGGTTCCTTGAAGTCTGTTGAGGAAAGAAAGAGGCCATGATGGGAGGTTTAGGCTTTGAAGAGTTCTGCTGTTCCTCTG
GCAAACAAAGAGATGTTGAAACATGTTCATCTTGTGGAGGAAGAACGTCCTGC
>M00285:128:000000000-BF978:1:1111:13145:21317_1:N:0:46
CAATACCAGATGAAATATCCAGTGAGTTCAGTACTGGAATGAAGTAAGACTACATCTTAGTTTCTTAGGCTAGGAAGGTC
TTTTCATATGGAGGTCATTCTCAGAACATAGATCAGTACAGCACAGTACGGGGCCTTCAGTCCATGATGTTGTGCTGACC
TATATACACCTACTCCA
>M00285:128:000000000-BF978:1:1111:6888:21317_1:N:0:46
AGATAGCAGTGCCTCTGGGTCACACAATCTCAGTCCCTCTTTAAGCAGTGGGGTTAATCTTACTGTTAAAATCATCATTA
CTTAATTCTTCTGCAGGCAAATGAGGTGAGAAATTAATTTGCCAGGAGGAAGTCTGCTGCTAATTAAAGATCTAGACCAA
AATCTTGAAACTTCATTCCATAGATTTATTTACAATTTACTTACAGTGAAGTTTACTTACCTGTTTT
>M00285:128:000000000-BF978:1:1111:8284:21318_1:N:0:46
AAAGCAGGAACCAACAGACTCAAGGACTGCTTCTATTCCACTGCTATCAGACTGTTTAACTTGGACCTCTCAAATGCCAA
ATTTTAATTCTTGATCTCCCAGTTTACCTTGTCATGGCCTTGCACCTTATTCGTCTGCCTGCACTGCACTTTCTCTGTAA
CAGTAACACCACATTCTGCATTCTATTTTCTTTTTGCTACCTTAACATGCTTATAGATGGAATGACCTGTCTGGACATGT
GACAAAGATCTTAATTTACTGCCTGTT
>M00285:128:000000000-BF978:1:1111:6455:21318_1:N:0:46
TCCAGTTTACAAGCCACATATGCTCAATAACCCTCTCCCTCTTGCATACCTTTCTCCTTGTACTTAACTAAGAACTGCAG
CCTGTCCAGGCAGTAGTATAAAGGTGAGAAAGGTGGGGGCTCGTCCGGGATTGAAGTGAGAAAAGATTGAAGATGAAG
>M00285:128:000000000-BF978:1:1111:22102:21319_1:N:0:46
GTCCCCTTCTGTCAAGGGAAGTAGCAGTCACTGCGTGCAAACCTTCCCCTTCAAGTGATTTTTTTTTTAAAGACTGTATT
CGCCACATCCTCCGCTTATCTCTGGGGTTTTGGATGCTGCTCTTCTTACACCTCCCCCCCCGCCCCCCCGCCATCTCTTT
CCCTCTGCGCGGCTTAACAGTAACCCACCGCAGGTCAGGAAGTATCAGTGAGTTCAGGGGGTGAGGTGCAGAGGCATGGT
GGGGGGGTGGGGTGCCGGCAATCTGATGCTGGGAGACGCTGGGGTCCTGCAGCCCGTCCC
>M00285:128:000000000-BF978:1:1111:16925:21320_1:N:0:46
GACAGATGGAGTTTAATCCAAATATATGTGAGGTGATGAGTTTTGGAAGTACCAGTGTGGCTAGAACAAAAACTATGAAT
GGTAGTGTCCTAGGGAGTATTGAGGAACAGAGAGATCTGAAGTCCAAAGTAGCTTTAAGGTTTAGCTTAACATGGTTAAG
AGGACATTTGGGATGCCGGCCTTTTTTAAACAGGGCATTGAATATAAAACAAGGAGGTTATGCTCCAACTTTATAAAACA
TTGGTCAGACCTCAGCTGGAGTACTGTGTGCAGTCCTGATCACCACACTATCAGAA
>M00285:128:000000000-BF978:1:1111:14551:21320_1:N:0:46
AGATGATGAAATGCATACTCCCAATGATAAAGCTCTCCATTCACTCTCTTATGTGACAATTTTGTGCAGCAACGTCGGTC
AGCAGCAGCATTTGTCATCTGGATTACATTGTTTAACTGACTGTAACTATCCTAATCATTTTGTGTTGCTCATGCTTCAC
AAGGTTTCTCTCGTGTATAATTATAAACTTTA
>M00285:128:000000000-BF978:1:1111:8350:21322_1:N:0:46
GCAGATGCCATACAACTGAAAATACTCATCTGTGGATTTCCATGGATGCCAGTTGTCCTATTATGTATTTCCAGCATCAC
CCCTTATTTCAGATTATTCATACTTAGTAGTCTGGTTTAAAGTTATGATAATAATGGCAGAGGTAATTTCAAAAAGCCTC
ATTTTTCAATGTTGGTACACCATGTAGTTTAACAGCGTATGAGGAAATAGGTTCTTAAATCCAAGAACAAACTCAAAAAA
AACCCAA
>M00285:128:000000000-BF978:1:1111:6768:21323_1:N:0:46
CCAACTTGGCCTCCTAGTCACTTCAGAAACCCCAAAACCAGAGTGGAAGCAGGTCATCTTTCATCCCAAAAAACTATCTA
GTAATAAGAAGACATTGATTCTTTGCTGTTCTTTCCAACCTAAACCTGTAAACATCTTGTTTGCACTCTCAAGAACATAC
CTAGCTTCACCTTAAATGCACCTACACAGCTTTCCTCAGAACTACTGGATGTAGCATGTGAAACATTTTTAATCGCTATT
TGAATAAAATTTCTCCCAAGGTCCTTAATC
>M00285:128:000000000-BF978:1:1111:14015:21323_1:N:0:46
AATCTATCAATACAACCTTGCAGTTTAATTCCTTTCACTTCCTTCAAATCAAAGGTGTAACCATGGTCCCTTGCTATTCC
TGCCTTTTCATTGGCTACATGGAACGGTCCTTGTTCCAAACCTACCCTCTGGCGCTGCTCCCCAACCCTTTCCCTACTGC
ATCAATGACTGTATTGGTGTTGCCTCCTCCACCTGTGTGGAACTCGTCACTTTTATCAACTTCGCTACCAATTTTCACCC
TGCCCCCAAATTCACTTGGAGCATTTCTCACACTGTTGCCTTTAGATCTTTTGTCCCCAT
>M00285:128:000000000-BF978:1:1111:6232:21325_1:N:0:46
AGTGTAAGTCCCACCAATTTACCATCAACAACTCATTACTTGGGTTTAATGTGCTGATAACTCTCTCCATTAGTCCATTC
TGATTCATCCCATCATTGACCCTCCCATTGCTCTGCAGAGTGCCCCTCCATCTTCCCTGCTACTGAAATCTTACTGGCAT
CTTTTTTCT
>M00285:128:000000000-BF978:1:1111:25665:21326_1:N:0:46
TGAATATGCAGAGAATGGCGGTAGGCCATGTGCAGACAGAAGGAATTAGGTACCATTAGAATCATAGAATTATAGGACAG
TACAGCACAATACAGGCCATTCGGCCAACAATGTTGTGCCGACCTTTAAACCTTGGCTAAGACTATCTAACCCCTACCCT
CCCACATAGCCCTCCATTTCTCTATCATTCGTGTGTTTGTCTAAGAGTTTCTTAAATGTCCCTAATGTATCTACATCCAC
AACCTCTGCCAGCAGTGCGTTCCACACACCCACCACTCTCTGTGTAAAAAACTTACCCCT
>M00285:128:000000000-BF978:1:1111:10116:21326_1:N:0:46
GGCCTCTAGGTAAGTAGATGGCAAATAGATCCTGGAACTACGTGAATTCTATGCCAAAATACATCAGAATTTGAAAAAAG
GAGTCTGTGGCGTCTGATGCAATAGTGAATAATTGTATGGCAAGTCTTTGTTGGAAACAAAATGTGGAAATGTGAATCTG
TCCCTCGAAGTTGGAACTTTTCAACCCTGAATAACCCTGTAGGGCAATGTGATATTTGGTAGGATGGTCTGGAGTGCAAA
TCAGTGAGATGAATGGCAGTTTAACCTCCAGCTGTACTCCTGGGCACCATTTGGAGATGC
>M00285:128:000000000-BF978:1:1111:12882:21328_1:N:0:46
GGCACCAGCCACAAACTTACTGACCAAACCACCTACATTCTCATCCAAACTGTTAATGTAGATGACAAACAGCAGTGGAC
CCAGCCCGATCCCTGCGGTACACCAGTGGTCAC
>M00285:128:000000000-BF978:1:1111:26335:21328_1:N:0:46
AGCATTAATCCTAGCCCTACACTAACAAAGATATAGTGGATGCCAACATTTAAAATAAATTGAGGATTGCTTCGTATATA
TTTGTGGATACTTGGAATTATTTTCAAACAAATCTAAGTAAAAACAGAATGGAGCTGACAATGATCTCTTTGGAAAGGTT
TGAGCATGTAGTTTCACTGGCCTTCTTGTTCCCATCTACTTGGATGTCATGAGCTCAGTTTCAACACCTAAGTGGGAACA
CATTAACCAACCACATGCCCACTCAGAAGCTGCAG
>M00285:128:000000000-BF978:1:1111:8320:21329_1:N:0:46
CACTTAAATAACTGTTACCAAACGACTCAGCACCATGAAATACATACACTACAGTTGTTTTCCTGTAGATACTCCTGCGT
TTTCTGTAGAAAGTGGCAAATCAATGGATGTAGCCCATTACGCTTTTTTGCCAAAGGAAAAAGGCTGTATTAGCCAAATT
GGAAATCTGTTTGAGATATCAGGGATTAACTTTTCAGGGGTAACAGGTAAACTATAATAACTGTCACGAAACGACTCAGC
A
>M00285:128:000000000-BF978:1:1111:19063:21329_1:N:0:46
GTGTATATTGATATTGGCCAGCTGTACAACGTGTCCACCATTTTTCATAAAAGCTAGATGCCATATTGAATTATAAAATA
CTACAACACCATTGAAATGTTTACTTAGCTGCAGCATGCAAACTAAATATGACCAATAGATTAGTTGTTCTGAGCTGTAA
AGATCCATTGGTG
>M00285:128:000000000-BF978:1:1111:26738:21330_1:N:0:46
CTTATTGTCTGTCTGCACTGCACTTTCTCTGCAGCTGTGACACTTTATTCTGCACTCTGGAGAAGTTATACTAAATCAAA
AAACTGTAAAATAAAATGATTTGTACGGATGGCATGGAAAACAAAGTTTTTCACTGTTTTTCACTTTCAAAAGGAAAAAA
AAGAA
>M00285:128:000000000-BF978:1:1111:25754:21332_1:N:0:46
AAAATAGATTGGATAGGACTTGATAAAATGAATTTATTCAATCAAAAAATGTATAAATTGAAACTATATTCGTAATGTAT
GTTTAACTGTTGGGTTAACCATTTGCTTACTCAATTTAGTAAGTGCAAAAGGGAGTGAGGCTCCTAAAATAGAAGCTAAT
GAAAATCCTTACATTGATTTATACTCAAAATACACCCATCCAGGACATTTAATTACATCTAAACCTTGTGCCCAGGAAAA
TAACAATTAAATATTAATTGCCCAATAATGAAATCT
>M00285:128:000000000-BF978:1:1111:20871:21335_1:N:0:46
AATGCAGCAAAAAATGAGAATTGTGTTTCAGAAGCATAAAATGTAGTGAATTAAGCCAAACCACACAGTTAGACTTCTCA
CTAAATTTGAAAGTGTTAGATGTCTCAGCAAGAACGGCCTGTGAGTT
>M00285:128:000000000-BF978:1:1111:17536:21338_1:N:0:46
ATATCATAAGATTATCATTTGGGTAAAGAAGCGTTTTAAAAGCAGAATGCGTTGATTTGACAATTTGTACACTAAACCTA
AGCAGTTATTTTGTGAAATCAATTGTATTCTATATATTTCATCTTGTGGAGTCGGTTGGAAACATGAATTTGATTGTACC
TCTTCACACTGAAATGTTAACTGCTGAAAAAGGATAAGATTATCTATTTGGCTAAAACAGCTATTTCAAAGCAAAATGCA
TTGATTTGCCACTTTGTACACGGAA
>M00285:128:000000000-BF978:1:1111:20516:21339_1:N:0:46
TCAGCAGTGGCATCTGCTGTCAGCACATTTATATCTCCCTAGCACTCACTGCAATCAAAGAGTTTCCCTCTGTGTCTATC
TTGTAAAGAAAGTCAGTTTTGATTGTATCACAGTGGTGTCACAGCTTGAAGAAACATTACACCACATTGCTTATCAGTAC
AAATGGGATTTGTAATACAGATTAGGCAGACATCTGTACTTCCCAAATCCTTTACTTTAATGTCAAATGGTTACCTACAA
AATA
>M00285:128:000000000-BF978:1:1111:15240:21340_1:N:0:46
CAATGTTGACAACTTTCAGTAAAAACTACTTAATTTTTCTCTGCTCTAATAGCCCAAGGTCTGAGATCTGAAAGGCTGCC
CGAGGTCAATTCCTTTAGAATAATGAAATTGTTATTAGATTGCATAGTCTTTAACTAAGGAATGAATCAGGACATCGATA
AAAAAAACTGCAATGCCCAGGGCAAAATGAGAATAATCATAAAATGACTGTGCTAGGTAACAAGTCTTTGTTTCTTTGTT
TTAACTGATGGTAGTTAATCTGGGAATACTGTCCCATGAG
>M00285:128:000000000-BF978:1:1111:5846:21341_1:N:0:46
AATGCTATTCATTCATTCTTTAAATCCTCATATTCTTCATGTTTTCAATGAATTGGTGAGAATGTTTTACCTCCAGAGAT
TCAACCTCTTGAATCAGTGCAAGAGCCTTAACACTAAAGTAAACTTAAAACCATCGGCCTAACAAATTAATCAGCATTAT
TACTGTGATAGAAATGATACCAAGACA
>M00285:128:000000000-BF978:1:1111:18641:21342_1:N:0:46
TGATGAGGACTTTGAATGTAGAAGTTACTTCATGCACCGCCTCCTCAAACTAGCCATTAAAAAAATTCTCCAGTTACTGT
GAGGTGAATTATGCCAAATAACAGAACAAAATGATCATGTGTGAACTAAATGTTTGTTTGCCTCTTCCTCTGTCCCATCC
ACAGATAAGTTTCCCAGTTACTGACAAGCAAATTGTCTTCTAAGAGTTAGGTGGGTTATGTTTAGTCTTGGGTCTGTCAG
GACATGTAGATAAAATGTCCGGAGAAGGCAGTTCAAAGTGTCAGCACTCAAGATTAAGTG
>M00285:128:000000000-BF978:1:1111:4768:21344_1:N:0:46
GTGACCTCTGGATAGGACAGAACCAAGCTTATTTTGTCCATTAAGACACTCTGCTGGCATTTGATGGCTGGCTTCCACTT
GAACAATAGTTTTAACAAATTATTGAGAAATACTACAAAGTTGATCTCTGTCACTTGTATTTTAGGTATGTTTGGAAATC
CATTGGAAGGCAGAATGATGTGCTTGGTAGTTCAATGGTAAACGGGATGCGAACCCAAAAAAAGATAAGAAACTAGATAT
```
