## Supplementary Information_PartialGenome for "Genomics to aid species delimitation and effective conservation of the Sharpnose Guitarfish (*Glaucostegus granulatus*)" (part 71 of 235)

```
TTAGGGAGGGTCCTTTTAGTGGACGGAGAAATGGTGGAAGAACTTTTTATAAAAGGAAT
>M00285:128:000000000-BF978:1:1111:10775:21345_1:N:0:46
GGCATGTGCTGCCAGCCCCCAGCAATGAGCCCACCTCACCCTACTGACCAGGGAACTACCCTGAGCCCTGCGCTGAGCAG
ACGCACTCCCCTACCCTGGCCACCCAACTCCAGTCCTCGCAGGCAGTGTCCACACATTGCGTGGGTGTCCACTCCACACC
GAGCAGCGGGACGATAAATCATGAAATCAGTGATGCGGTGGACATAACCCTCAGCCAGGTACCTGGCACAGCAGCACTCT
CAGTAACACATCCCTCGGTATACTGTGCTATGATAAGCCATTTTAATGAAGAATCAACCC
>M00285:128:000000000-BF978:1:1111:9162:21345_1:N:0:46
ACGGTGTGGCCTCTGCAGATGTATCACTGTCGACCTGCTGTCGATGGCGGTGTCGGATCTCCTGGTCATTATCACGAGTG
TGATATTAATGCTGATAGATTCCATCACTTTCCCATCGAACTTCTTGATCTTCACTCCAGTCTGCAATGTGAAACTCTTG
GTAGCATAC
>M00285:128:000000000-BF978:1:1111:6114:21347_1:N:0:46
TGTTTTCTCTCTTTGAGGCCAGTTTTTGACCTGTCACTGAAAATAAAGCTCTGCATCCTCATTGGAAAGGGCTGAATATT
ACGCATCTCATTCAATGTGCTTTGTGT
>M00285:128:000000000-BF978:1:1111:9061:21348_1:N:0:46
CATTGAAATATCCAAAACGCTGATGGGATTCAACAGGGTAAAAATGGGGAAGGTGTTTCCCCAGGCTGAGGGGACGAAAA
CTGGGGGGA
>M00285:128:000000000-BF978:1:1111:20242:21351_1:N:0:46
GTCACAATGTGGAAGAAATTTGTGTTGAATTTAAAGTGATTAAAATAAATATGAAACCAGAGTTTTAAATGTGAACAGAG
CAAATGGTGTGGATGTGAAGTGTTAGTTGTCTGTTCGGATGGGAAATTAGATACAACATCATGTAAGTATGTGTTTTAAA
AAATCATAATTTTCAATACAAAATCTCATAAGAAGTACAATTACATGGGATAAGGTTGGCAAACGAGAGGTTAAGGGATA
GCTTTAGATTAAAGCAACAGACCTGCTGCCAAAATGTGTGTTAAGCTTTA
>M00285:128:000000000-BF978:1:1111:22814:21351_1:N:0:46
CCTTTTACATAGACAAAGTTAAAATTAACTAGTTAAATTATTGGAAAACAACATAAAGGAAAATAAACCATAGAACAATA
CACCACTATACAGGCCCTTCGTTGAGCTGACCTTGTGCTGACCTTTAAACCACACCTAAGACTATCTAACTCCTTCCTCC
CATTTTAAATTCCTCC
>M00285:128:000000000-BF978:1:1111:16910:21352_1:N:0:46
CTCAGTGCAAATTACTATTCTACCAAGTAGCATGTAATTACATTTCAATAAGAATATTCGAGCCAAATTCTCTTTTTGGC
CAAACTTTCTGAACATTTTTTTTTAAACATAAACATTGCGTTCATAGTAAGTTATGTTGGTGC
>M00285:128:000000000-BF978:1:1111:22018:21352_1:N:0:46
GGGTGCTAGGCATACAAAAATGCACCAGCACTTTAAATGTCTGTTGTCTGCTGCCTCAGTACACTCACTTTAAGATTGTT
TATTCAAGTCACTGTTTAATTTTGTGGTTCCAATGTTGTTAATGCCTTTCTGTCTTTGTGTCTCTCATTGTTTTTTTTGT
GACGAGCACCTTGATCTGTGGAGTACAGTATTTTG
>M00285:128:000000000-BF978:1:1111:20917:21353_1:N:0:46
TCTCTTTCAGGTATCTATTCAATTCTCCTTTGAAGTCCACTTCTAAACCTTTCAGAGACTGAATCCTTAATCATAATCAA
TAGTTGTACAAAAGAGTAATTCCTCAGGTCAATCCTGGTCCTTTTGACAATCACCTTCAGTTCATGCCCTTGTAATTAAA
GCTAGAGTCACTTTCTCTTTTATTTATTTCACCTGAACCCTTCATAATTTTAAACACCTCCATTAAATCTCTTCTCAGAC
TTCACTGCTCAGAGAATAATTCCTGAATCTGAAGAAACCAACGGCAGGAACCAAAGAGGG
>M00285:128:000000000-BF978:1:1111:18936:21355_1:N:0:46
NNNNNNNNNNNNNNNNNNNNNNNNNNNNNNNNNNN
>M00285:128:000000000-BF978:1:1111:11277:21356_1:N:0:46
AATTGAGTTTTACTTCGATGTGGGGGTTGGAAATAGCATCTTCAAAATATTTTGACTCGTGTTTTAAAGCTATTGCTACT
TCCATTCACTACACACTGTCTACAGGATATTTATCATCCATTACAGCCTATCATACTTCATGTATTATTTCAACAAGTGT
GTTTTCTAGTCAAATTCTGACATGTAGATCAGTGTATTTAGTTCTTGAATTATTTTAGATGATCCATTCCTTTACTGGAG
TCTTTTATTTCTGTCCTGAGTTGACTTCACTAGGTAGTTCTGTCTCTATCTTGTGTAG
>M00285:128:000000000-BF978:1:1111:7187:21358_1:N:0:46
AGGATTTTCCAGATTGGGCGGCCCCAGCAGCCCACCCCTGGAGGTCCAGAGCGGCCCGGCCAAACCTGAGGTGAGCGGAC
AGAATTAGACTCATCCAGTTAGGGTCAGGTAGAATTTTCCATTGAAGGGGCAGCCC
>M00285:128:000000000-BF978:1:1111:16149:21359_1:N:0:46
CAGTAGGCTGCAACCATTTCACTTTAATAAATATATCTCATATTCTATTTTTCGTGTATGACCTAGCACTAATCGAAGTT
GTCCTCAACATAGCACACCCTTGCGTGCAAAGTATTAGCTCGATGTACTTCTGCCGTGAAAAGACCTGCGTGGATGTCTT
CTACCAGAAAATTTTACACTTTTCCCTGGTATATGTGAGAAATATAAACCAATGGATTACCAGTCCAAGCAGAGATACAG
ATTGTGCACGGTAACATGCGTCAA
>M00285:128:000000000-BF978:1:1111:19477:21359_1:N:0:46
TAGTTGTATAGCGAAGTCTTTTTTAAACAAAGAAATGTACAAGGCAAGTTTGCAGATGACACAAAGATTGGTGGTGTTGT
GGATAGTGTGGAGGGCTGTTGAAGCTTGCAGTGGGATATTGATAGGATGCAGAGCTGGCCTGACAAGTGGCAGATGGCGT
TCAATCCAGAGAAGTGTGAGGTGGTACACTTTGGAAGGACAAACTCCAAGGTGGAGTACAAGGTAAATGGCAGGATTCTG
GGCAGTGTGGAGGAGCAGAGGGATCTGGGGATTCATATCCACAGATCACTGAAAGTTGCC
>M00285:128:000000000-BF978:1:1111:8809:21363_1:N:0:46
GGGTGCGCCTACCTGCAGTGGCGGACATTTATGAGTCTCGGTGTCTGAACAAGGCTACAAACATCATTAAGGACTCTTCC
CAACCGGCCCATCACCTCTTCAGTCTGCTCCCCTCAAAGAAACGCTTCAGGACATTCCACACATCCACGGCCAGATTGAG
GAATAGCTTCTTCCCCAACGTCGTGAAAATCTTA
>M00285:128:000000000-BF978:1:1111:6648:21364_1:N:0:46
AATTACAAGTACATGATTTGAACATGGAACAATCACTGGAGTTAGCAAAATTCATATTTGCAATAAATGCATATACAGTA
CAATTTCAGACTATGAAAGGAGCACATTCAATAGAGACTATACAATACATTTTCTGTTTTACAAGGCTGAATTTCCCACA
GGTAAGATAAAGAACATTGTTGTGAAATATATACCTGTTCCTTTGCGGATTGTTGTCCGCATATTCATTTGCTCTGTTAC
CGAAGATCAGGGCTGCAATGTGTACCATCTAGGTAATGCACCGTAGTTGCTCACCAG
>M00285:128:000000000-BF978:1:1111:5772:21365_1:N:0:46
CTTGGGGATGAAAGAGTTAACATATGAGGAGTATTTGATGGCTCTGGGCCTGTACTCGCTGGAGTTCAGAAGGATGAGAG
GGGATCTTATTAAAACCTACTGAATAATGGAAGGCCTGGATAGAGTGGATGTGGAGAGGATGTTTCCAGTAGTGGGAGAG
TCTAGGACCAGAGTGCACAGCCTCAGAATAGAAGGGCGTCCCTTTAGAACAGAGATGAGGAGGAACTTCCTTAGCCAGAG
GGTGGTGAATCTGTGGAATTCATTGCCACAGACGGCTGTGGAGGCCACGTCATTGGGTGT
>M00285:128:000000000-BF978:1:1111:16236:21366_1:N:0:46
TTGGATAAGTACCAGCACATATTTTAATATTTAATAGGAATGTTTAATTAATTACCCTCAAATTTAATTTGACTATTGCC
ACCAATGATACTTATAATTAGATTATTACAAACATGCATTTTCATATTTAATTGTATTATAATATATTCTATATTAAGTG
TTATTGTTAGTTTCATACATCTAGTAGAGCAATTACGCAC
>M00285:128:000000000-BF978:1:1111:18787:21366_1:N:0:46
AAAGGCAGAGAGTTGGGATAAATGGGTGTTTCTCTGGTTGGCAGTCGGTGGTGAATGGGTGCCACGGATTGGTGCTGGGC
CCACAACTGTTCATGATATACATTAACGATTTGGGAGAGGAGATCGAGTGTGGTGTATCTAACTTTGCTGATGACACTAA
ATTGAGTGGAAAAGCAATTTGTGCAGAGGGTGTGGAGAGTCTGCAGAGAGATAGAGATAGGTTAAGTGAGTGGGCAAGGG
TCTGGCAGATGGAGTACAATGTTTGTAAATGTGAGTTCATCCACTTTGGAAGGAAAAT
>M00285:128:000000000-BF978:1:1111:9421:21368_1:N:0:46
AAGGATACCACTTCTTCCACCCCTATGTCCTTCCTTTCTATCGATTTTATATTATTACTGACTATCAGGGCTACACCGTC
CCCTCTGCCTACCCTCCTATCCTTCCTATACACCGTATACCCTTGGATGTTCAGTTCCCAATCACATCCGTCAGTAAGCC
ATGATTTGGTGATTGCCACAATATCATATTTTTTAGCTTGTAGCTGTGCCACTAGGTCATCAACCTTATTCCTAATGCTA
TGTGCATTAAAATACAGTACATTTAGAACAGCATCAACTACAGATATTGATGAA
>M00285:128:000000000-BF978:1:1111:10637:21368_1:N:0:46
AGACTAGATGAGGAGCGCTTGGATATAACCTGCTCCCGTCTACAACAGGCCTCAAGGCTCTTGGAAAAATACCACACACA
TTGTCTGCACAACATCCTCCAAAATCCACTGGAAGGATAATTGCACCAAAGTCAGCATCCTGACCCAGGACAGCACCCCC
CACACTGACGACCTAGTTACACCCAATTGTCTATTGCGAGCAGGGCAGGTCACTTGCAT
>M00285:128:000000000-BF978:1:1111:16837:21369_1:N:0:46
GCCCACAACCCTCCATTTTTCTTGCATCCATGTGTCTATCCTAGAGTGTCGAAAATGTTCCTATTGTATCAGCCCCTACC
CCTGCAGTGCGTTCCAGGCACCCATCACTCTCTGCATAGAGAAAACTACCTCTAACATATCCCCTAAACTTTCCTGCTCT
AACCTTAAACTGCTGCCCTCTGGTATTGGTCATTGCCACCCTGGGGAAAAGGTGTTGGCTGTCCACTTTAACTATGCCCC
TCATAATCTTATACACGTCTATCGTTGCTTCTCATCATCTGCTGCTCCAAAGCAAAAACT
>M00285:128:000000000-BF978:1:1111:11436:21370_1:N:0:46
GCAAGGCATGGTGCCAGGACGCTGTTGTCTCTCAGCATTGCTCAGCACTAGTGGAGTTCCTGTTTTTAAGGTGTCGGCCA
TACTATCTGCCAAGGGACTTCAAGAGTATCATAATGGGGGCGATGTATATCCCGCCTAGTGCTAATGCTAAAGAGGCATT
GAATGGACTATATGATGCCATCAGCAGACCGCTCATCCCGATGCATTCTTCATTGTATTGGGTGATTTCAACAACACAAA
TCTAAAGACAGTTTTGCCTAAGTTTTATCAACACATAAACTTTGGAACCAGGGAAGATC
>M00285:128:000000000-BF978:1:1111:21490:21371_1:N:0:46
GCATCTTGAAAAGTAGATAAAACACCAGAATCAGATAAAGTGTATCTTAGGCTCTTGGAGGAAAAAGCACAATGTCTGAC
TATTTTTCTCCAATATTCTCTGGCAAGGGGAATGGTGCTGGAAGATTGCTGATGTGATACTGCTGTTTGCAAAGGGA
>M00285:128:000000000-BF978:1:1111:12622:21373_1:N:0:46
TCGATTGGTAACAGTTATTGGACTTTAAATCTTCAACCTGAAAAGTTAGCAGCAGATATATCAAAAGATTTACAATTTGG
CCGAAACAGCGTTTCTAAAGCTGAATACGTTGATTTCACAGTTTCTGCAATAGAGCAAATCAGGAACTCAATGAAAACAG
TTGTATGTCATGTATTTCATGTTGCTGAGTCGATTGGTAAGAGTTATCTGACTGTACCTATTCACACTGAA
>M00285:128:000000000-BF978:1:1111:26711:21373_1:N:0:46
TAAGAATTTGAATAGGAACTAAAAAGTGAATATTAAGATAAAACTATATCATCACACACTAAAACTTCAAACAGTTTCTC
TCAAATTTCAGAGTCAGAACAGTACTGACTAAACCATCTTGCCATGATGGTTTCAAAGG
>M00285:128:000000000-BF978:1:1111:20123:21374_1:N:0:46
GTTTTAAAATTTGAAATAAGATTGAAAAAAAAATTTCCTCAGCAGTCAGCAGCTTTGGTTGACTTTCAGATCAATAATTT
TTCATTGGAACTGGAAGAGGTGAGAGATGTAACAAATTTTATCCAAGCACAGATGAAAGGGAGTGCAGAATCTTTCTTGC
CTTCTACTCCGTGATTGAATAGAAGGCAGGAGGTATTAAATGTATAAGATAAGC
>M00285:128:000000000-BF978:1:1111:24388:21377_1:N:0:46
ACTTGGTGCCCACGTACTTGTGTTCCACACACAGCCTGATGCAGCCCCAGACAAAGGTGGCCATCAGGGTGAGGGCGACA
TTGGGGACCCCCTTACCCCCATTTTCCAGAGACTTATGCATGGTGACCCGTCGGACCCGCTCCATCTTGGATCCCCAGAT
AAACCGGAAGACGGCACGGGTGATTTCCAAGACGTAGGAGCGTGGAACAGGCCACACCTGCGCCAAGTACAGCAGCCCTG
AGAGCCCCTCACACCTGATGAC
>M00285:128:000000000-BF978:1:1111:9239:21377_1:N:0:46
ATAACAAATCATTACAGGTTAAGATATATAACTACAATGTTTACACATGTATTATAAAAAAGAAAGCAATAAAGTATGAT
GTATATAAAAGAAATAGTTCCAACAATCTCGCAGTTCATAAGTGTAATATAAAAGATAAAAAAGAAAAAGATTTGTTATA
TAATTAGAAGAGAAAAACCCCCCAAAAAAAACCCCAAATCAATATTTGAAAAAAAAAATTTTAAATCATAATAATAAAGA
GTAAATTAAACCAAAAATGAATTTAAAAAAAGGAAAAAAAAACAAAACAAGGAGAAAAA
>M00285:128:000000000-BF978:1:1111:9435:21378_1:N:0:46
ATCAATCTAGCCGGAGGTCCAAACCAAATGTACCCTCACTCTGTCTCATTCTGTCAGGCAAAGTTTAAATAGTTGACGGC
CTTCACTAACACCTCCTCTGGGAACTGCCTTCTGAGTTGATGTGCAGGCCTTCAGGAGATCCGAGTGTGTCTCAGGTAGT
TGTCTGGAAGGATCGAAAGGCAAAGGGGGGGAAGTCACTT
>M00285:128:000000000-BF978:1:1111:12732:21378_1:N:0:46
CCATACCCCTCTACTTTCCTCTCATTCATGTGCCCATCCAAGCCCCTCTTAAAAGACCGCATTGAATTTGCCTCCACCAC
CCTATCAGGCAACGCATTCCAGGCCTCCACCACTCCCTCAGTAAAAATCTACCCCTCACATCTGTTCTGAACCCAGCCCC
TC
>M00285:128:000000000-BF978:1:1111:10266:21379_1:N:0:46
GATCTACACTCTTTCCCTACACGACGCTCTTCCGATCTGGACTACACTCTTTCCCTACACGACGCGATTCAGAACTGAAA
TACAAGATTTCCCTACACGACGCGATTCCAAAAATGATAGGATGAGAATGGTGTAAAGGAAGGGGGTATAGCTGTATATA
AGGAAAAAAGCAGCGATGACTCGAACAAAAAGTCTCTTGAGACTCCTCAGTGCATCCAGTATGCGGTCTATGTCTTTGCA
CGAACATCAAGTGTACCGACAGTATAGCCAGATATACAACTACCACTAATCATATGGCA
>M00285:128:000000000-BF978:1:1111:4431:21379_1:N:0:46
TTGTGTCTGCTTGGCCATTCAGAAAAGATTATGACTGATCTTTCACTTCTTTGCCACTTTACTGCACCAACCCCATATCC
CTTGATTTCCTTAATGTTTAAAAAATCTATTGATCTGTCTGTGAAGCATCTGAGGCTCCATAGCGACCTCGGTTAGTGAA
TTACAAAGGTTCGTTGCCGTCCATGTGAAGATTTTTTTTCTTCTTCTGTCCTGAATAGCTGACCTCTTACTTTGAGACTG
TGAGCCATCTCGCCAGAGGAAACATCAACGCCACATCTATGTTGTTAAGCCCTAGAAAA
>M00285:128:000000000-BF978:1:1111:26824:21380_1:N:0:46
GATAAATTTAATGCTAATTTTCTTTGTAATAATATAATCAGAACTGCTTGACAATTTTCTGGGATATGCATGTGATGAAG
TCGCCATGAGGCAAGTCTCTACTTGGAAAGGGAAGAACAGAATGCAGGAAAACTTCAGAAGAGA
>M00285:128:000000000-BF978:1:1111:23199:21380_1:N:0:46
TTAATACCTTACATAATTCTGTCTGTACATACTGTAACTTAAGATTGTTGCTCTTGATCTTCATTATATTGTCTTCGAGT
TTCCCCTGAGTGACAAGCTGATTGAACTTTCTATGCCCCTTCCCATTGAACCTGCCCTTTTTTTAAGTGGATTCTGGCAT
TTTCAGTGAAGTTAGCTTTGTACTTTACTAGACATAGAGTGCCTTTAGATTGTATACCACACCGGTATTTTTACAGCCAA
TGAAATCTCACCCTCAGGGCTGTCAAACTGTTTGAATTTCTGTGAATGTCCAAAAATATT
>M00285:128:000000000-BF978:1:1111:10023:21381_1:N:0:46
CCTTTAGCTACCTCTTTCAGAACCCCAGGGTGTAGTTAGAACATAGAACACCTACAGCACAATTCAGGCTCTTCAGCCCA
CAAAGCTGTGCCGAACATGTCCCTACACTAGAAAATACTGGGCTTACCCATAGCCCTCTATCTTATTTTGCTCCATGTAC
CTATCCAACAGTCTCTTGAAAGACCCTATCGTATCTGCCTCCACCACCATTTCCGGCAGCCCATTCCACAAACTCACCAC
TCTCTGAGTAAAATACTTACCCCTGACATCTCCTCTATATCTACTCCCCAGCACCTTTA
>M00285:128:000000000-BF978:1:1111:11122:21381_1:N:0:46
TAAAGGGAAGCTTTATTAACGGATAGCGTGGGAACCGAATGGTTACGAGCGGTAGTACAGTCACCCGCACGCACACTAGG
ATACCCGCAAGACACGTGGGGGGATCGCAACAGGGATGAAAATAACTACACACACCATGCAATAATAATCAATACAACAA
ACTTCAAGGGAAAAGGTGATACTAAACTTATACCTCCCTAGCGGGGCTAAGTAAAGGCTCAATGCTACGGGAATTCTATC
TAAACGATCCTGAACCCCAAATACAGTGTAATCTTACCAACTGTCCAGTAGGGCA
>M00285:128:000000000-BF978:1:1111:27074:21382_1:N:0:46
CTTTTATGATCAATCTGCGCGGGATACTGCATAGTCCACAGCGAACTTCCAGCAAAGCAATATCTGCCTTCAGAGCTTAT
TCGTTTCTCATCAACACCAGCATATCTTGTTGCCAGAACTATCATAAGACTGTTGTTGAAGCAATATCACGACATGGTGG
AAAAACAGCTGTAGGAAAAGAGGATCCCTAAAAAGAGAGGAAGAGAAAAAGGAAAAAAGCAAGGAAGGAAGGAAAACATA
GTATGAAGACGTGTGCTTGAAAAAAAAAACGATCAACCAAAGAACGCAGCAGATAAAGT
>M00285:128:000000000-BF978:1:1111:20776:21382_1:N:0:46
CCATTTCAGCTATAGGGGGAGACTGGAGAGGTGGGGTGGGGTGGGGGGGCTTCTGTTTTCTTTGGAGTGGAGAAGGGCAA
GGGGGGACCTGGTAGATAAAATCATTGAGTGAGGTATGTAGGGTAGTTAGTAAAATTGTTTCCCTGTGCTTGGGGGGGGG
TCTAACACAAGAGGGCATGGGTTTTAGATGAGAGAGGGGAGGGGATCTGAGGGAGAGTTTCTCCACAGGGAGGGGCTTGG
AACCTGGGACGCACTGTGAGGGGTGCTGGAGGCTGAGACTCTCTCACGTTTAAGAAGCAT
>M00285:128:000000000-BF978:1:1111:22342:21382_1:N:0:46
GGCACAAGAACTATGACAAATAATGGGCCCTCCAAAAATGTTTTTTGCATTTAAGTCAGTTGCCCTTCTGTTGAGGGCAA
TGGGTAATCCATCACTGCTAAGTCTTTTCCCTCAGCTAGTGAAGTTGTACTTTACCTATCTCCCCACCCACTCCTCTCCT
CACAACTCTTCTGTGGTCTTCACACATTAAATAGCTGTTACAAACATCATTTCTGGACTATCAAGGTGAGAAATGTGTCT
TATCACCATTCATTTCGGTTACTATCAATTCCAGCAAGAGGGAAGATTGCTGAAGACTCT
>M00285:128:000000000-BF978:1:1111:16020:21383_1:N:0:46
AGACACCAGCAACACGCCAGAAATCCGAGAGAGTCAGGGGGCAGCCGCTATTACTGAGGAGAAGGCGCTTGGGAAGTTGA
GAGGTCTGAGGGTGGATAAGTCACCTGGAGAAGATGGACTACGCCCCAGGGGTCTGAAAGAGGGAGCTG
>M00285:128:000000000-BF978:1:1111:19419:21384_1:N:0:46
GACGAACTCTTTTTCCCACTTCAGGCAAAGGTTCCCAGACCTGAAGTCTTCACTGTTTCTCTTTCCGCAGAGGTGCTGCC
GAGTGTTCTCAGCATTTTTGGTTATGTTACTGAAGAGAAAAGGTTTGATTAATAATTTAGTGACAGGACTTCCTTTGGTA
CAGGAACAGCTGATACCAGAACAGATTTAGTAACAGAAACTAGTTAAAGTAAGCATGGTATCAGATTAAACACCCCTCAT
AGCAAAGCAACAGTCCGACAGCAACAGCTATACAGCCATGATTCCATGT
>M00285:128:000000000-BF978:1:1111:5825:21385_1:N:0:46
CAGTACAAATGACAATAATAAACCAATACATAGCCCAAACCATAAAAGGGAGGAAAATTAAAAAAAATTCCAGGAGTCAA
TTCAGATCCAAAAAATTAATAAAAGTCAAAATTTAGGACATGATCTCCAGCCAGACTAAACATCTCTAGCATTTGTCACC
CATTCCTGGATGCTCTTGGG
>M00285:128:000000000-BF978:1:1111:5601:21386_1:N:0:46
AATGCATGACCAGCTGCACACACTGCTCTACACAACATGAGCATATGAATTAGAAGCAGGAGTGAGCCACCTGACCCCTT
GAACCACATCACCATTTAATAATATCCTGGCTGCTCTGTTGTAACTTCAACTCCACATTCCAGTCTATCCCCTTGCTGAG
AAAGCATCTCTCTACTCTGCCTTAAGAAATATTAAGAGAATCTGCTTTCACAGCGCTTTGAAGAAGTGTTCCAAAGATAT
ATGT
>M00285:128:000000000-BF978:1:1111:6494:21386_1:N:0:46
GAGGTGGATAGGGTAATTAAGAAGGCATTTAGCTTGCCTTGCCTTTGTAGCCAGGGATAGAGAGCATGAGAGTTGGGGCA
TCATATTGCAGCTGTGCAAGACATTGGTTAGGCCCCAGTTCTCGTCACCAGACTATAGAAAAGACGTACAAGCTCTTTCA
AGCTGAAGAGATTCACCAGGATGTTGCCTGGAACGGAAGGCTTTAGTTACAAGGAGAGATTGGAAAGACTGGGATTATCC
TC
>M00285:128:000000000-BF978:1:1111:21037:21388_1:N:0:46
GGTAGTCATTCAGATTTTTTTTGTGTGGTTTTGCACAAATCAAATAACAACTATGACATATGCATTGTTAACTTCCATGC
CACATTAAAGCAGCACCCAGAGTCACCACACTATCAGACTGACACGTTTCATGAAACCAACTCCAACTAAACTCAGAAAA
CAATGGTAAATAATTCTTATGCAACAGACGCAAATCCTGAGGCAATCATGTAGAAGGTAAATCGAAAGATAAACTTTGGT
CACAACATAATCATAATGTCCTATTCAAACACGAAGACTATATATTATCATTTCTTAC
>M00285:128:000000000-BF978:1:1111:10212:21391_1:N:0:46
ACTCTTCCTATTACTGCCACATCTTTCCTGTATTGTGGCAACCACAACAGTACACAATACTCTTAAGTGTGATCTCACCA
GTGCTACAATATGACATCCCATTTCTTATACTCAACTGCCTCGGCCTATGAAGAAAAACATACCAAATGCCTTTTTCACT
ACCCAGTCCACGTATGTTGCCATTTTCAGGGAACTATGGACTTGCACCCCTGCAGTCTCTCAACATCAGCATTTAGTCTA
TGTATCCTGTCAGAACTTGACTGAATTTGGATTCAGTTTCATGCTGTTTCAATGCTGATT
>M00285:128:000000000-BF978:1:1111:4545:21391_1:N:0:46
CATTGTCCCCGTCCCCATCCCCGTCCCCTCCCCCATAGAGATCAATGCCACTACAAACCCCTATTTTTTCAGATATTTTG
GGCTTTGGACCAAACATTCTGTAGTATATAAACTTACTACACCTGCCAAATGTTTAAGAATCAAATATTATGTTGATTTT
TATTCCAAGAATA
>M00285:128:000000000-BF978:1:1111:21273:21392_1:N:0:46
GTAGGGCTTTCACAGTGAATGGCAGGATCCTGCGAAGCATTGTCAAACAGAGGGACCTGTGCATAGTTCCTGAAAATGGC
ATC
>M00285:128:000000000-BF978:1:1111:22140:21392_1:N:0:46
AGCAATTAAGTTACATGGTCATATTTGATTTAACAACATCAGTGAGGGTTATAATGACAGTTAAAAAAAAGCACTGTCCA
GAACTGGTCAATACAATAGTTTGCAAAACGAAACAGTACTTAGTTGACCATAAAATGCTTTTGCAAAAGACAACATATAA
ATACTAATTTTTCTTAAAAAGCAAGGACCCACTCTAAAATAGTGACCTTTCACAAAGTGAGATCGATGCTCAAAGCCATC
AGATACTAAATGAGTGAATGTCTCCTCTCTC
>M00285:128:000000000-BF978:1:1111:8744:21393_1:N:0:46
GCTCCATCTAGTGTTTCCCATACCAATGTTTCACCGTCTACCTCGGGAACCTCAGTTGCAGGATCCCCACCCTCCATTCC
AACTGCTACAGCTGTTGTAGCTGCTCAACCCATGGCATCCAACGTATCCTCTTCTCACTTAATGGTGAATGGTCAGTCCA
AGGGATCTTCCAATTCTTTAGTTCCATTTAATGAGGAATCTTCAGAGGAATCTGATGAAGAACCCAAGGGCTTGATTAAA
GAAAATTGCTATGCAAAGTCTCTTAACAGAGCGGTTAATGGAACCAGACCCAGCGCATAT
>M00285:128:000000000-BF978:1:1111:11594:21394_1:N:0:46
GAAGAATGATCAGGAACATGTTATCTATGCCAGTCATTAATATGAATTGTTTATATGTGCATTAATGATTTCAAAATGGG
ATTTGACTGCATCATCAAAAGAATCAGAATAGAATCAGGAGTTACCGTTCAGCCCCTCAAGCCCCTCTTTGGCCATGGGT
TCTCTGTATT
>M00285:128:000000000-BF978:1:1111:16713:21394_1:N:0:46
GATCGAACCCCAGGACAGACGGTAAGAAAAATAAACCTATACACCCCAAAACCCTTAGCCTAATCACCCCAAAACCCTTA
GCCTAATCACCCCAAAACCCTTAGCCTAATCACCCCAAAACCCTTAGCCTAATCACCCCAAGCCCCTTAGCCTAAATCAG
CCCCTTAGCCTAAATCAGCCCCTTAGCCTAAATCAGCCCCTTAGCCTAAATCAGCCCCTTAGCCTAAATCAGCCCCCAGA
TGCTGAGGGAGTCTGGAATATGGCACAGATCGCAATAAAGGCGAGTGGAGCAAACCACG
>M00285:128:000000000-BF978:1:1111:5574:21395_1:N:0:46
GCATTCATTTACCTTAAATCAAGCTGGTATAGTTCCAGAAACTGAAGACTATGGTAACTGAATAAATTCAAGCAAATGTT
AATGGTGATCCAAAAGTAGTTGCAGAATTCCAGAAACTGTTATTGTTACAGCTCAGTGGTACCATATCGTTCTCACCACA
TCAACCTCACCTTCTGTATTTTACTTTAAACTGTTAACCTGAGTTTGGGGAAAGGAACAGAAACTAAGTTAAGCTCCTCC
CTGCCAACTTTCATTTCCTGTTAAGCTTCATTTAACCGTAGGTGTTATCCTCAGTATTGT
>M00285:128:000000000-BF978:1:1111:9736:21396_1:N:0:46
TCCACTAGTCACAGCCCTCCAATCCGAGGGCACTCCCTCCACCATAACCCTCTGCCTTCTACAGGAAAGCCAATTTCTTA
TCCACACGGCCAACCTCCCCTGGATACCTCGACCTCTGATCTTCTGAAGAAGACTTGCTGAGTATTTACTGTATTTACTG
TTTTATTTCAGATTGTCAGTATTTTCCTTTGGTTAAGCTAACTGTCCCCAACAACGCGAGCATGGGTCGAAGGGCCTGTT
CC
>M00285:128:000000000-BF978:1:1111:25839:21396_1:N:0:46
CCCCATTTGTCCAACTATCACTGCTCTGTTTTCCCCTCCAATATATTGGGCTTCCCCATTCCTTATCTTCAGTGCTGAAG
AAGTGTCCTGACCAGAAACGTTGACCATCTGTTTTTCCCCACGGATGCTGCCCTGCCCTTTGAGTTCCTCCAGCATCTTC
TAATATCTACTGACTTTGGCCCTCCTAATCACTGGTGGCACCAGTCTTTTGTGCCACTGCAGTTGTGCATATCTACCTAG
AAGTTTCAAATCAAACCACATGGGACCAGGAGAGTTGTCGCTTAGAGTAG
>M00285:128:000000000-BF978:1:1111:24242:21400_1:N:0:46
GATAAGATGTCTTTATTAGTCACAAGTTCATCAAAACACACAGTGAAATGCATCTTTTGCAGAGAGTGTTCTGGGGGGGA
CAGCCCGCAAGTGTCGCTACACTTCCGGCGCCAACACAGCACGCCCACAACTTCCTAACCCGTACGTCTTTGGAATGTGG
GAGGAAACCGGAGCACCCGGAGGAAACCCACGCAGACACGGGGAGAACGTACAAACTCCTTACAGACGGCAGCCGGAATT
GAACCCGGGTCGCTGGTGCTGTAGTAGTGTTACGCTAACCACTACCCCACCGTTCCTGCC
>M00285:128:000000000-BF978:1:1111:8789:21401_1:N:0:46
GCACCTCAGCGTGTGGTTGTCTCCGGGTCCAGCAGAGGTGGGAACAACAGCTGAAGCTGCCTTTGTTCAGGGACCTGACT
GGCACACCAGTACCAGTGTGTAAGGGACACAATTACCCATGTCAGCTTGGTGGTCAGGTCTCATGCAGGTTTGGCTGGTC
CTGCCTGGGTGCTGAGCATCACCACAAGCATCACAGAGTCACACAACACGGAAACAGGCCCTTCCGCCCATCAAGAATTC
ATCGCCAATAGTCCCATTCTATTTTCTCCACATTCCCAACTCCCCCCAGATTCTAACCCC
>M00285:128:000000000-BF978:1:1111:20770:21401_1:N:0:46
AGCCATGGTGTTAAGGGATATATAACCAGGACAGGTATATGAAGTTCTGCAGGACAGCGCTAATTTTGTTGAATGGCAGG
GAATGCTCAAGGGGCTGAATAGCTGTGACCCAAACCAAAATTCCATTGACTAAATGTGAAATACAAGAAAGAGCACAGAA
GATATTTGGTGCTCAGTAGCTAACCTCCTTATTTTACTACTTTTTTTGTTTCTAAAGTTGCCCCACGAGAACCAAAGATC
>M00285:128:000000000-BF978:1:1111:21253:21402_1:N:0:46
AAACAACGTTTAAGAAAGTTGTATTAACTGAATTGCCACTTCCTACACGAAACCCATGGATTGACTTTTGGAAAACAATT
GTAGTTCATGTATTTCATGGTATTGAGCCGTTTGGTAACAGCTATTCCACTGTTTCTCTTACCCCTGAAAATTTATTCCA
TGATATAGCAAAAGAATTCCTATTTGACTAAAAATGCGTTTGGAATGCTATTTCCATTGATTTGCCACTTTCTACACAAG
GACCATATAGTAACTACTGGAAAACATTTGTAATGTA
>M00285:128:000000000-BF978:1:1111:22259:21402_1:N:0:46
GGCGCCAGTCAGCTCCTTCAGACTCAGGGGAGCCTCCAGCCGCTCGACACCCTCGGGGCTGACCCGTGGCAGGCCCTCCC
ACTGAGTCACACACACTTCGTCATTGGACGGATCCAGCGAGACCAGAGCTATGTAAAAAGAGCGGACCTCCCAAACAATT
CCCACCTGAT
>M00285:128:000000000-BF978:1:1111:8680:21403_1:N:0:46
NNNNNNNNNNNNNNNNNNNNNNNNNNNNNNNNNNN
>M00285:128:000000000-BF978:1:1111:25626:21405_1:N:0:46
AAGTGGTAGGTGGGTGAGTTCCTTTGCTATTCAGTGACAGTGTCAAGGCTGCAGAGCGGTAGGATGTCCTGGATAGACCG
ACCTCTGAGTGAGTGTGGATGGAACGCAGATACAGGAAGTGAGCAAGGACTCTATTGAGAGTATTCCACAGAAAGCTCCC
CTCCCCGCCTATAACAGCTGAGATACAGAGGAACAGATCGGGAATCAAAATTTGGAGATGTGCATAAATAACAGGGGTTT
TGTCATGGGTGATTTCAACTTCCCTAACATTGATTGGCACCTCCTCAGTGCAAAGGGGAT
>M00285:128:000000000-BF978:1:1111:19659:21405_1:N:0:46
GACTGTCCATTTCCTTCCATAGATGCTGCCTGACCCGCTGAGTTCATCCACATTCTTGTGTGTTGCCCCAGATTTCCAGC
ATCTGCAGTCTCTGTGGCTCCATTGCTCCTTCCTTTAAACCTGTGGAGGGTGGAAGGAAAATAGGTGAAAGGACAAGTGT
TGCAGTTACATGACAAGATGCTCTGGGAACAGGACCCGAGTATTGCTGGAGATGGCAGAGCGAACGAGTGTCATGGTGGC
GACAATTATAGAAGATGATACATTGATTGTGGAGGCTGTTAGAGTGAAAGGTGTGGAAA
>M00285:128:000000000-BF978:1:1111:6927:21407_1:N:0:46
GAAAAATTAGAAGCTAGCATGCTTAAATGTGCAAGAAAGGATGAAGGATGGATAGAACAAAAGTGCAATGTCTGTGATGG
GCTGGAAGAGATGGATGATGCTGATTGGCCTTGATTAGGAGAGGGTGCTGAAATTAATGGCAGCTAATCTATCTGAAAGT
ATACATGGAGGGTGCGAGAGGGGGGAAGAATCATAGTGAAACTGAGATGCAGCAGAATGGTGGGGACACCCCACCGGTCC
CAACACCATTCCTTTTCATCATCTTTTCCTTGGTTTGCATCTTTCCACAAATTCCCGGTT
>M00285:128:000000000-BF978:1:1111:22006:21410_1:N:0:46
GGACTGCGGGGCCGGAGGTGGTCGGACTGCGGGGCCGGAGGTTGTTGTTGGACTGTGGGCCCAGAGGTTGTATGACTGTG
GGGGTTGGAGGTTGTCGTCGGTGCGGGGTGAGGCTGGGGGCTGGGAGATGTAATGTTGAGGTTCTGGGAGACGTGTTGTA
CCAGCAGACCGAAGTCCATGCGGCTCCAATGTTTTCCTTTATTGTCTTTAATGTCTTTTGCACATTGGCCTGTGGATTAC
GATATCTCGCCCTCATGTATACATGAAAGTGACAAATAAACTGATTTTGATTCTGATTCT
>M00285:128:000000000-BF978:1:1111:15043:21411_1:N:0:46
AACCTCTCCCTATAACTCAGGCCCTCTAGTACGAGCAACATCCTTGTAAATCTTTCCTGCACTCTTTTCAGTTTAACCAC
ATTGTTTCCGTAACAGGGTGACCAAACCTGTACACAGTACTCCAAGTGCGGCCTCACCAGTGACTTATGCTGTCATGTTC
CAAGTGCTGGCCCTCGATTCGGCTCCATTGATGGTGCCTCGTTGTGCAGCACATAGATTCCGTGCAC
>M00285:128:000000000-BF978:1:1111:17213:21412_1:N:0:46
GGTAAGCTAAAGGATGGCAGTCAGCTCGGGGTCAGTGGACTAGAAATCCAAAAATGGATATCTTTGAGCACTTGAATGGC
TCATGGAGCCATTTCCACAAGTTCATGATGGTATGAGTGGTATTGAGACTTTGAGAGATAGCGTCTTGGGAAAACTTACT
GATGCCTGTGGAGATGAGGTAACATTAGTTAATGTTATGATCAGTTCACTAATTGCAGATAGGAGAATGCACTGAAAATG
TGG
>M00285:128:000000000-BF978:1:1111:10168:21415_1:N:0:46
TTAAATATATCATCTCCTTTAGGACAATTATGAAGTTTTTTGCTCTCAAAAACTACCAGTTCATCTAATCAAACACCTAA
ACTCTTTACAGTTACATTCTGCTATGCTGTCTGATGCTTAACTAGTAATTTCAATATTATTTCTATAACTGAGTAAGAAA
TGAATTATTGTCCAGGTCAATAAAACAGGTGCAGAAGATATCCAAACAAAGACAACGTGACGATCTTTTGTACCATCACT
GATCTAGAACAACTATATTTGTATTATGAGAGTGTCTCAGTAATCAGGCA
>M00285:128:000000000-BF978:1:1111:14653:21415_1:N:0:46
AACAACCTGCATTTATATGGTGCCTTAGTGCAGTAACATTTCACAGGTGCGTTGTCCAATACTGCTGACTCCACACCCCA
TTCAGAGATATTGGCACAATTGATCAAACATTGCCTAAAGGTTTAAGGAGCTTTCTAACGCAGGTCACCGTGAGGGAGAT
ACTTCCACTGCTGAGAGCC
>M00285:128:000000000-BF978:1:1111:21619:21416_1:N:0:46
CCAGCACAGACCCCTGAGGTACACTGGAGGTCACCGACCTCCACTCAGAATACGACCCTTCCACAGCTTGAAAGCCTTGA
TGTACAGACTTAAGAACAGCTACTGAGTCAATCACCTCTTTCACACCCACTTCTGGGTGGTGGTGACACATTCTCGTACT
CTTAACTCTATCTCTCTCT
>M00285:128:000000000-BF978:1:1111:11566:21416_1:N:0:46
TACCAAACGACTCAGCAGCATGAAATACATACACAACAACTGTTTTCCTGTTGATATTCCATGCGTTTTGTGAAGAAACT
TGGAAATAAATGGTTTTAGCTGAAAAAACGCTGTTTTAACCTAGTACGAAATCTGGTGATATATCAAGATTACCTTTTCA
GGGGTAAGAGGTACAGTTGAATAA
>M00285:128:000000000-BF978:1:1111:24316:21417_1:N:0:46
ATCTTTATTAGTCACATGTACATCCAAATACACAGTGAAATGCATCTTTTGCGTAGAGTGCTCTGTGGGCAGCCCACAAG
TGTCGCCACTTCCGGCATCAACATAGCATGTCCACAACTTCCTAACCCGTATGTCTTTGGAATGTGGGAGGAAACCGGAG
CACCCGGAGGAAACCCACGCAGTCACGGGTAGAACGTACAAACTCCATACAGACAGTGGCTGGAATTGAATCTGAGATAC
TGGCGCTGTAATATCGTTGCGCTAACCGCTACACCACTGTGCCAGCAGTAAACTTTAATT
>M00285:128:000000000-BF978:1:1111:25651:21419_1:N:0:46
GTGACACCAACCGGCAGCGCGCGTGACACCAACCGGCAGCGCGCGTGACACCAACCGGCAGCGCGCAGACCTGCAGAAAA
CACTACACAAACCTGCACCAGGACACACAGTTCACTGAACTAACCAACACTTTGATACAGGCACAACAACCCCAACCAAC
ACAGCGGATGAGC
>M00285:128:000000000-BF978:1:1111:21101:21419_1:N:0:46
TAATGGCTGGTGTCAACTTCTCTTGAAAGCGGCCAGTCCCCTTGCCTTAGACCACTGGGATATCTACACCATAGAGTCAT
TGGGTTGTAAGGCATAGAAACAGGCCTTTAGGTCCACCACGTTAATACC
>M00285:128:000000000-BF978:1:1111:5209:21419_1:N:0:46
TTTGAAAAAAATGAAAAATTAATCAAACTGGAATCAATATCTGCACACTTTATAGTCATCCAACAAACAGGCCTCGAGGT
CTACATTTTCTAATCATGCTTAAAGATCCAGTTGTCTGGAAAAATAATAATATCCAGAAGACACAAATAAACCAAATTCT
GTACAGTACATTCTGGTTCTCTCCAGAGGGGACACTTGTATAAAGAGAAAAGCAAAACTAAAGACTTTCACCAAGAAGGA
TAATTTGGACTTGATATACTCTCATA
>M00285:128:000000000-BF978:1:1111:21532:21420_1:N:0:46
AAATATAGTCACTAACATAGGAAACAATAGTCAATATGTGCACACCAAGCGACAAAATACTGTGCAGCAATGACCAGTTT
GTGTCAGTGATGTTTGTTGAGGGGTAAATATTGAGTGGACACTGGGGACTACTTTCTGCTGTTAAAAATAGTCACAAAAT
CTTTTATACTTACCTGGCCGTTAAGACAAGCCCTTGGTTTTAATGTGAGATTT
>M00285:128:000000000-BF978:1:1111:23778:21422_1:N:0:46
AAGGGCATAGAAGGAACTATAATTCCAAGTCTTTCTGTCTTCACAATAACTGGTTGTACTGTTGAATAATGAGAAAGTAA
CTAAGAATAAAGGGTCTTAATCCAGGGATAAGTGGAACTTCCTAATGTGTAAATTATGTGCTTTTCATTGTTTAAAGATT
ACCAAAATGCATTAAAACATTAACAAACAAAGTGAAACAAGTGAAAAAAAAAGGACTGAGTTTACCTTTTCCTTCCTAGT
CTCCAGTTCAGGAATCCCTATTCAAATGGGGATTTCAATTCCATGTCAGATGGAATCCAC
>M00285:128:000000000-BF978:1:1111:25064:21422_1:N:0:46
TTTACCATAACAACTTTTTTGTTATGAAGTAAACCAGCAATTAATAAAAATCTACCATTTGGATCAGAAATAGTTTCATG
ATGAACAAATGAAATAGAAGAATCTATAAAAATAGAGACTCCTTTCACCTTTGCTTGTGAGTTAGAGTGAAACTGCTGTC
CCCTCCAGAATCTAAAAAATCGTTGA
>M00285:128:000000000-BF978:1:1111:25616:21422_1:N:0:46
GATCTACACTCTTTCCCTACACGACGCTCTTCCGCTCTGATAATCACTCTTTCCGTATTCGACGTGCTTAACATATCAAT
AACACGTGCACTATCACCAGCTGGCTTATATAAACCAAATCCCTTGCTATTCATCGATGCAGATGCCAATAGACCCATAG
AACATGTGATCATCGCACACTCATCACAGATAATCTAACCACACAAGTTTGAACATAACATTACGTCAAACTGAGCAGGA
TCTTTCAGTCATTACATAGCAGCCTTAACAATAAAAATATGCCCAAGTTCTATTTCAGG
>M00285:128:000000000-BF978:1:1111:9677:21423_1:N:0:46
ACCATTGCTGAGTTCTTCTATCCTGACTGCTGAAATTCACTACCTTGGTTCTTTAATTGCTCACTCCCACACCCACCCAC
CACCCCCACTCCCACTCCCAAATCTCTTATTAGAAACCAAAATCCTCCCAGTCTTATTGCAAGGGATTGTCCCTA
>M00285:128:000000000-BF978:1:1111:20278:21423_1:N:0:46
TTGGGATTCGGATGCTGACCATTCCTAAATTCCCTTGAGAATATTATGTTGAGCCACCATCTTGAAATGCTGCAGTCATT
CTGGTGATGGTACTCCCACAGTGCTGTGTGGGCCAGAATGTAGACCCAATGATAACGCGACACTTGCATTTACAGTCATT
GACTTTGATCAGCTACTTGGGGTGATTTAGCTTGTTGTGGTATTGCATCCATATTCTGCGGGGCTGGA
>M00285:128:000000000-BF978:1:1111:5486:21423_1:N:0:46
GGTCCTCCTTCCCCTCCAGCACCACAGTGGCATAGCACTTAGTACTGCTGCTTCGCAGCTCCAGCACTCTAGGTTCAATC
CTGACCTCCAGTGCTATCTGTGTGGAGTTTATTCTTTCAAACCGTAACCATGTGGCTTTATCTCAGGTTCTCAGATTTCA
TAGAACATAGAACAATACAGCACAGAACAGGCCCTTCGGCCCATCAAGCTGTGCCATCCTACAAACATCTCCCAAACTAA
CTCTTTCCACCCTCATATCCTACTATTCCACATTCTTC
>M00285:128:000000000-BF978:1:1111:9094:21423_1:N:0:46
AGTTTATTCCATTGGGACCCTTAGACAAGAAATCACAGTTATTTCATTGTGACACATACTCACCCTGTTACTAAGTTGAC
TTTTTGAACATATCCAACTGCAGGGTTTTGAAAAAGAAGAAAAAGAATTATATCAGTAATGCACAGGCTGACAATAGAAA
ATGTTAACAATAACAAACAGATCCATCAGCTTCCATATCAGGGCACTTCTAATCCTTTCTGTCTAAGAGAGACACTTCTT
CATTCCTTCCTGCTCTTCTACTTCAGCTGTTTGTTTGAACAAGTGTAGAGGACATCCAC
>M00285:128:000000000-BF978:1:1111:25167:21424_1:N:0:46
TATCAGCTCACACTACCAACGAAGAAAGTCTGTGCTACTGCCTGTGAGAGCAAACCGACAAGCCTGTTCCCAACCTGTGC
TGAAAAGGTTAGCTGATAGTATGAATTAACGTGATTATAAATGAACAGATGCAAATTTATTTTTGACA
>M00285:128:000000000-BF978:1:1111:5117:21427_1:N:0:46
GTAGTGTATGTATTTCATGCAGCTGAGTCGTTTGGTAACATTTATTGAAGTGTACCTCTTACCCCTCAATATGTAATCTT
GATATATCACCAGCTTTCTTATTAGGCTAAAACAGCGTTTTTTCAGCTAAACCCATTGATTTGCATGTTTCTTCACAAAA
CTAATGGAGTATCAACAGAAAATCAGTTGTACTGTATGTATTTCATGCAGCTGAGTAGTTTGGT
>M00285:128:000000000-BF978:1:1111:9986:21428_1:N:0:46
TAACTACTTTTTATCTTTGAAAACTTCACTACCACTTAATCTTAGCACAGCCCCAATGTGTAAATAAATAACAGCTGGCA
ATATTACAGGAAAACTGATACTGTTAAATAGAAATTTACCCTAACCAGACAGACTGGCTCTGTTCAATCCTGGCATTGTG
CTGCACTATCTTACCTCAGTGATGCAGTAGTATAAATGCTCCAATTGGACACAGCATCCCAGATCTGAGGTGAGAGGGAG
GGACAATAGGTAATCTTACTGACTGAGACTGGAAAGTGCATGTGTGTGCATGTTAAGTT
>M00285:128:000000000-BF978:1:1111:24771:21429_1:N:0:46
AAGTGGCAAGCAACTCCACCAATCTATGCTGACAGTGGAGATATCTGTATATAAAACATCCTTTCAGATGGTGCACACTG
GCAAAGCATTTTTTTCCATCTAAGGCATTGCCTTCAGGATGATACACAGGTCCCACCATAGACCTTTTACCAGGACCATT
TCAGAGCCTGCAATATGGTTGACTACAGTCAGGTGCCACCTACTGGT
>M00285:128:000000000-BF978:1:1111:11876:21429_1:N:0:46
AAGATGCTATTCTTTTCCTTCAATGTTAACAAAACAAAAGAGCTGGTCACTGACTTCAGGAAAGGGGGCGGTGTACATGC
CCCTGTCTACATCAACGGTGCTGAGGTCGAGAGGGTTGAGAGCTTCAAGTTCCTGCGAGTGAACATCACCAACAGCCTGT
CCTGGTCCAACCACGTAGATGCCACGGCCAAGAAAGCTCACCAGCGCCTCTACTTCCTGAGGAGGCTAAAGAAAATCGGT
CTGTCCCCTTTGACTCTCA
>M00285:128:000000000-BF978:1:1111:11968:21429_1:N:0:46
ACCCTTCCTCCAACATAAATGGAGACAGTCACTGATTTCCTCACTATCAAGTTTAATTCACAATTGTTCAGATAATGGAA
CAGGCCACACTATCATGCAGCAACATCTGGATACGAGCTGCAAAGTGGAAATACCTACGCCTGTAAAGAACCAGATGAGG
TTATGTACTTACATGCAAACTAGGATGATACGTCAAGAGACCATTATCACACAGCGTTACATACTTCTTCTTCCACTCTT
TGTTTAGCGACTTCCCACTTCTCTTAAGTAGCATTCCCTAGAACAAAGGAAAGAGT
>M00285:128:000000000-BF978:1:1111:11383:21430_1:N:0:46
AATGGAATACAATACACAGTGTAATGTAAATATTGAGAGGTTTGTCAACCATGGTTAAAGGGAAATTACAGATGAGGAAA
AAGGAACAATTCCCTCTGTAACTTGCTGGCTCGCCTTGCCATCTCCAGTAGTACCCACTCACTTTCCTATAGCACTTTTC
CATGCAACTTCAGGAAATGCAACGCCAACCAAAAATCCAACCTATCCTTCCAGATGAAGCAGATATTCACTTGTATTTCT
TCCAATTTAGTTTATTGCATTCTCTACTCACCATGTAGTCTGCTCTGTGCAAGGCAAAC
>M00285:128:000000000-BF978:1:1111:12624:21431_1:N:0:46
AGAATTAGGCCATTCGGCCCTTTGAGTCTGCTCCACCATTCAATCATGGCAGATTTATTTTTCCCTCTCAACCCCAATAT
CCTGCCTTCTCCCCATAACCTTTAGACACCCTGACTAATCAACCTCCACTTTAAGTATACCCAATGACTTGTCCTCCACA
GCCATCTGTAGTAATGAATTCCACAGATTCATCACACTTTGTCTGAAGAAATTCCTCCTCATCTCTGTCCTAAAAGGACG
TCCTTCTTTTCTGA
>M00285:128:000000000-BF978:1:1111:25863:21439_1:N:0:46
GGTGTGGTGGACAGTGAAGAAGGGTGTCTAAGGTTACAACAGGATCTAGATCAACTGGGAAAGTGGGCCAAGTAATGAAG
ATGGAAGTTAACTCTGACAAGTGTGAAGTGAAGCATCTTGCTAAGTTAAACCAAGGTGCAACGTACACAGTGAATGGCAG
GGCTCTGGGGAGTGTTGCTGAACAGAGCAACCCAGGGGTACAGGTACACGGTTCCCGGAAAGTGGTGAGACAGGTAGATG
GGGTGGTGAAGAAGGCGTATGGCATGCTGGCCTTCATCAGTCAAAGCAATGAGTACAAT
>M00285:128:000000000-BF978:1:1111:22664:21440_1:N:0:46
GCACTGTGGGAGGGGGGTACTGAGGGAGTGCTGCACTGTCAGAGGGGGGTACTGAGGGAGTGCTGCACTGTCAGAGGGGG
GTACTGAGGGAGTGCTGCAGTGTGAGAGGGGGGTACTGAGGGAGTGAGGCAGTGTAAGCGGGGGGTACTGCGGGAGTGCG
GCAGTGACAGAGGGGGTTACTGCGTGAGTGTGGCAGTGAGAGAACGGGGTCCGGCTGCAGTGCTGCACTGAAAGAGGGGG
GTACGGAGTGAGGGCGGTCATACAAGATGAGGGATCCGAGCGCGCTCTCCACTAACAAGG
>M00285:128:000000000-BF978:1:1111:9785:21441_1:N:0:46
GATCTACACTCTTTCCCTACACGACGCTCTTCCGATCTGGTCTACACGCTTTCCCTACACGACTCCCATCCAATCTCATT
AACACGCATCCCCTGTAAGACGCCAATCCACTTACTAATCAACCTCTTTTGTGTTAAGTAAGTATATTTTTTTGTGTCTA
CTGCTGTCGCCAACATCGGAATGGCCGTTGACATCTTTGCTAATGATATTAAATTTTAACTATCTGACGAGATAGAACCG
CCGTCACATAAAATAGGCAGAGCTGCTTTATATAGCCCTTCCTCTATCTCTCTTGTTATT
>M00285:128:000000000-BF978:1:1111:5893:21444_1:N:0:46
GGTAACGCAGGAGGTACCTCTCATGTCTCTGTTTTGACTCTGGAATGGCAATTAGTGCCATAGGACAATTTTGAGAAATA
TTGAGAGCAGCTTCCAGAAGTTCTTGTGATCATTCTGTCATTAGTCTCAAACTTCTAATTAAATATCTTGAGATTCAACA
GCAGACTGGAATGGAATGCAAATCTCCCCTGAATGGTATTGACTTTCGAGATAGTGTTACAATACAGACCTTGTTTGCAG
TTTAAACAGTGGTGAATGAGAACTAACAGG
>M00285:128:000000000-BF978:1:1111:14274:21446_1:N:0:46
ACTGTCCTCTAGTTGGTGAGAGAGGCAACTACTCTCTCGACCCAAAATGGCTCATGGTCTCTTTTCCCATGTCCTCTGTG
CTATTTACAATGTAAAAAAAAACATTTTTTCTTCCCCAAATACTGCACATTCCTCTGAAGTGTGGTCCTGTTTCCCACAG
TCCTTTTCTTACAAAGTGCTTTTCTGAGCATATGCAGTTTAAAGAGGTGTTGTCTTTCTTGAAAAGAGGCAAAGATTTAT
TGTGGGAGTTGTAGGGCTGAAGG
>M00285:128:000000000-BF978:1:1111:26987:21448_1:N:0:46
AGGTGCTTAGTCGACTGGTAACTTTTATTTGACTGCACCTCTTACCCCTGAGAAGTTCATTGCACATATTTCACAAGCAT
TTCCATTTGGCTGAAACGTGGTTTCCAAGCCGAGGACATTCATTTACAACTGTTTAAACTACAATTGTGCTGGAACTTGC
CAACAACAAAGGTTATTTATGTATAC
>M00285:128:000000000-BF978:1:1111:16969:21449_1:N:0:46
GGTGTCCTTTGAATCCCATATGGTAGCTGCAGAATTCAACTTTATTAAAACTGGAATGAAATGCTAATTACCAGTAAAAG
TGACAGTAAAACATTGCAAAAACACATTCTGTTCACTATTATCCTTCTGGGAAGGACATTTGCCATCCTTACACAGTATG
TTACCCAGCCACAGGGCTGAAACGGAGATATCATTGAAATGGCCCAGCAGCAGCTAATTCAAATGTAGTTTAGGATGACT
GATAAATGCTTGCCGAACCATGTCCTGTATGTATGTTTAAGCTGGGGAGTAGTTATCAAT
>M00285:128:000000000-BF978:1:1111:7295:21449_1:N:0:46
AGATACAAATATAGGCTTAAGGACATGCTGTGATGAGGACATTGTGATTATGCAACAGGACATGTACAGATTGAGTGACT
GGATGAAAACTGGGCAATTAAGAGTTTAAAGTGGGGAAAGGAGAAGTCATGCACTTTAGTAAGAGGAATCAAAAGGTAGA
TTATTATCTAATTGGAGAGAGACTGCAAATAAGTGAAAAACAAGGGGATTGGTGTTCTAGTGCATGAGTAATAAGAAGTT
AACAGACAGGTCCAATAGGTAGTTACGCAGGCACACGGCACATCGGCATTTATTAAAC
>M00285:128:000000000-BF978:1:1111:14508:21452_1:N:0:46
CCAAATATGCAGCAATACCTTAACTCGCTCACCGTAATAACATGAAGAGATCCCGTCCGGCCCCAGTTACTTATCTATAC
TGATGTTTTTCAGAAGTCCCTGCACATCCTTTTTCCTCGCGTCGACATGTCCACGCATATCAGAGTGTCGTACGCCATTC
TCACGGAAGT
>M00285:128:000000000-BF978:1:1111:14184:21454_1:N:0:46
GTAAGGAGTTCTCCCCGTGACTGCTTGGGTTTCCACTGGGTGTTCCAGTTTCCTCCCACATTCCAAAGACGTACAGTAGA
GTAGGTTAACATAAGTGTAATTGAGTGGCGCTGG
>M00285:128:000000000-BF978:1:1111:24930:21455_1:N:0:46
CCTTGTAGTCCTTACTGTATGTCTCCGTATCTACAATGGGCTTGCTTTCCATGAGCTAAGAAGGTTAAGGGGAAGTTCGA
TAGAGGAGTACTAGATCATGATAGATTTAGATGGGATGAAAATAGAGAAGCTGTTCCTAACGGGGTTCAAGGATCGAAAG
ATACAGATTCAAAGAGAAGATCACAAGATCACAAGACAAGGGAGCAGAAGTAGGCCATTCAGCCCTTCGAGTCTACTCCA
TGAGAA
>M00285:128:000000000-BF978:1:1111:20674:21459_1:N:0:46
TCAGGTTGAGACTCTTCATCTTCATCATTGACTCTCCACCTCCCTCCACGGATGCTGCCTGACCTGCTGAGTTCCTCCAG
CGCTTTGTGTGTTGATACGGTGAAGGCAGTTTTGGCTTGCAAAGTCATATTCAGCATAAATTACTGATGAACAGTTACAT
TCACTTAGCCACAAATAGGTTAATTGATTAACTGAGGGAAATGATGAAATCACAATATTTTTGATGTTACAATTTTTCTC
ATGACATAGCAATAAATA
>M00285:128:000000000-BF978:1:1111:12358:21460_1:N:0:46
CAGTAATTCATAGAACACTACAGCACAGTACAGGCCCTTCAGCCCGCAATGTTGTGCTGACCTCTTATCCAACTGTAAAA
TCAATCTAACCCTTCCCTCCCACATAGCTCCCCATTTCTCTATCATTCATGTGTCTAAGAGTCCCTTACATGTCCATAAT
CCTTCCTATAATAAGGCATGCCCTCTGGTATTAGACATTTTGATCTTGGGGAAAAGATATCAGCTGTCTACTCTATCTAT
GCTTCTCATAATCTTAGAAGATTCCTACACGTCTCCCCTTAACCTACACCGCACCAG
>M00285:128:000000000-BF978:1:1111:15135:21461_1:N:0:46
CTATCATTCATAAGGGGAGGTAGCATTCAAGGTCTAGCTGCAAGACCCTCTCAGGCACATCCACATGACACATGGCATTA
GTGACTTTTCTAGGTGAGGCAATACTTCATGTGGTCTCCACCTCTGCCTGCACTTGTGGACACTCTGTGTTGGGATTATC
GCCAGCCCCACCAAATAAGCGCACATTGTCTCCAGAGGTCATGACCACCTGGCTCTGCACAACATCCTGCAGGAACACGA
>M00285:128:000000000-BF978:1:1111:19348:21463_1:N:0:46
GGGAGTTCATTGTCAAATGGCAGAGGCATGATGGGCTGAATTGTCACCGTCTGTGTTGTAAACTTTCCATCACTCTATTC
CACGAAGAGGCAAGGGTAGAGAAACAGGATCCCATCACCATTTTTTTTGGAGTAACTGGATCCAAAATTGGTTGCTAATT
GACAAAATGGCAACTGTGATGTTCTTTGTCACACTTAGAGCCTCAGTGGAATTCTGACAGGGTACCATACCATTCACAGT
GAAC
>M00285:128:000000000-BF978:1:1111:19992:21466_1:N:0:46
TCCATTCTTCCTTGTAATGACAGACCTGCCATCCCAGTCTGCTGAATTCCTGCAATTCCTTCAATAACAAGTCTATCTTT
TTTTTAAAAAAGCTAAAAGGACCAAAATTATACAAAGTACTGAAGGTGTGGTCTCGCCAAGGCCCTATACAAATACAGTA
AGCCGTTAGTTG
>M00285:128:000000000-BF978:1:1111:11989:21470_1:N:0:46
TTTAGACATATTAGCATCTTTTGCTATATCGTCGAATAACCTTGACGCTGTATAAGCTACAGTCGAATAGTCGTTACCAA
ACGACTCAGCACCATGAAATACATACACTACAACTGTTTTCCAATAGTTACTCCATGTGCTTCGTGTATAAATCGGCAAA
TGAATGGATATAGCATTCAAAACGCTGTTTTCGCCACATAACAAATCTTTTGCTATATCATCAAATAACTTATCAGGAGT
AAGAGAAACAGTGGAATAGCAGTTATCAAACGACTCAACACCATTAAATACATGCACTAC
>M00285:128:000000000-BF978:1:1111:25958:21472_1:N:0:46
ATGGAATTGTTTTAATCCATGGTAACTAACACCCATTTAAATTTCAAATCTCTGAATATCATAATTGTGACTGTGGAGTG
TAACACTGGAAGTTCCCATCTTTGACTCCTGTTGGATGCAATTTCCGTTCTCCTCTTTTACTTGATGCAAATGCCTTCTC
GAGTCAATTCTTGTGATTCTATATTAAAGAGCATTTTTCCAGGGAATACCACAGGGAATTGTCTAAATACGAAGGGAGAA
GAAAATTGGAGAGCCATCTGGAAAGAGCAAGATCTTTTTTTTCAACGAGCCAGATATGCC
>M00285:128:000000000-BF978:1:1111:24964:21473_1:N:0:46
CAGTTCTGAAAATACTTCTGCCATTTTAGAACACTCAAGCTGAACAATAAGTCATTCATTGAAACATTTGACATTTAAAA
GGAAGCCATAGTTTTCCACTCTGCTGTGATTGCCAGACTAT
>M00285:128:000000000-BF978:1:1111:17907:21473_1:N:0:46
CTCTTAGAGTATACCTGCAAATTGAAGTTCTCTATATTATGGCATTGTTCAATGTGAGAAATAACCACTGGGACATATGT
AAGTCATATATTAAAAGCTCAAAGTTCAGTTAACCTTCAAGTAACATGTCTGTGTCATCAACTCATCTGAAATAATCATG
AGGAGAAGCAAAATGATAAGCTCATTCTTTACCTAAGGATATAAATAAATATT
>M00285:128:000000000-BF978:1:1111:15462:21474_1:N:0:46
ATGGATTTACCTTAAAAAAGCTGTATTAGCCAAATATGAAATCTGTTGCTATATCATCGATTAACGTTCCCAGAGTAAGA
AATTCAATCGAATAACTGTTAGTAAACTTCTCAGCAACATGACATACTGACACTACAATTGTTTTCCAATTGTTACGCCA
TGCGTTTAGTCAATAAAGTGGCAAAGGAATGGATTTA
>M00285:128:000000000-BF978:1:1111:15276:21476_1:N:0:46
CCAGAATATGGAATGAGCTGCCAGAGGAAGTGGCTGAGGCACTTAATGAGGCATTAACAGCATTTAAAAGGGACTTGGAC
AGGTACCTGGATAGGAAAGGTTTGGAGGGATATGGGTCAAACAGGAGCAAATGGGATGAGCTTAGTTAGGAACCTTGGTC
AGCATGGACCAGTTGGGCTGAAGGACCTATTTCA
>M00285:128:000000000-BF978:1:1111:22170:21478_1:N:0:46
AGATAGTCAGAGGCTTTTCCCCAGGGCTGAAATGGTGGCCACAAGAGGACACAGGTTTAAGGTGCTGGGGGGAGGATATA
GGGGAGCTGTCAGGGGTAAGTTTTTTACTCAGAGAGTGGTGAGTGTGTGGAATGTGCTGCCGGAGATGGTGGTGGAGGTG
GATACGTTAGGGTCTTTCAAGAGACTGTTGGATAGGTACATGGAGGTAAATAAGATAGAGGGTTATGGGTAAGCCTAATA
GTGTGGGGACATGTCCGGCACAGCTTTGTGGGCCGAATGGCCTGACTTGTGCTGTAGGTG
>M00285:128:000000000-BF978:1:1111:11453:21478_1:N:0:46
AAATTATGCTTCAAGAAGTATTATCTTAGAGTTCAAATTCTTTCCTTGCTGAAGAGAACCCACTCACTTAAATTAATTTA
TGATTCAATTTGAGTAGTTTCTCAGCTCTGCAGGTAACAAAGATGCCCTATGGCCTGTCAAACTCATGAAAAATGAAAGG
TA
>M00285:128:000000000-BF978:1:1111:23873:21480_1:N:0:46
TTTGGAGTAAAAAGTGGGTAATCAATGGATTTAGCTTTAAAAACGCTGTTTTAGCCAAATAAGAAACCGGCTGTACTTTC
ATTGATTAACTTTTGAAGGGTAAGAGATACAGTCGAATAACTGTTACCAAACGACTCAGCACCTTGCAATACATAGGCTA
CAGATGTTTTTCAAAAGTTACTCCATGGGTGCACTGTCGAAAGTGGCAAATCAATGGATTTG
>M00285:128:000000000-BF978:1:1111:20212:21480_1:N:0:46
CACTAAATCCAGAAAAGGAAATTTCATCAAACAACTCAATTCCTATTTGCAGGACCACAGTTAACTTGCAGAATTAAAAA
TTACCCTCTGAAAACCCCTAGTATTTTGATTCTGTTCTGATTTAAGTTAGTGTCCTATAAGGTCCATCCTTAGTGGGTAC
AGGTGGGGGAGGAGGAACACTGCTTTCTTTTCCCCATCAAGGACACTTCAGATG
>M00285:128:000000000-BF978:1:1111:7823:21480_1:N:0:46
TTTATTTGTATGGTTCTTTAATTACCAGCCTAATCTACATCATTCCAATATCCCTTTTGTCGTATACATGTTCCCCAATT
TGTCCAGTTATCATCCACAAACATTGAAGTTTTACGCTGCATTGCATCGACCCCCTTTGTGCATGGGTGCAAAGGTCGGA
GCAGAAATATTCTGGGGGTCATTATCTTCTCGTCATTTTAAGGTTGC
>M00285:128:000000000-BF978:1:1111:14800:21482_1:N:0:46
ACCCATTGTAGTATGAAAGTTCATGGGTGTCATGTGACAGTCACAACACTAACCCCTCTGGTTGGATGATAGCATTGCTC
ATTGGGTCGGAAGTGACATCACTGTCCATCAAAGGTTTGGCTCCACTCCACCCATCAAGTGCACACCTAAGGATTGGCTT
TGTAACACACCTTTGTCCTTGACCCCAAATCATTGGCTTGTTTGAATTACCTG
>M00285:128:000000000-BF978:1:1111:12006:21482_1:N:0:46
CACCGCTGAGAATTTCAGAATAGAAACTGAAATCTGAATTCCCAGGTAACTAAAGGCAGCATGGAAGCTTATTTGATTGT
AAAGATGATTAGGTGTTTTGGATGCACGTTTGATTAAAATGTCAGGCTTACGGATTGGTCTGAGTTTGTACAATGATGTT
CAAAAACAAGAAGGGATTTTAATGTTGTGCAATTAAATTGATAAGACAAGCAGGCAAATTAAATAGGAATGCATTATTTA
AAAAAAACTTTGTCCTCTTTAGAAGTTATTTTTTTCTCTGTGAGGGAGCCAGAATAATGG
>M00285:128:000000000-BF978:1:1111:18143:21483_1:N:0:46
TATGCCTAATCAGTCCTACCTTTACTCCCGTCATCCTTCTGTTCTTCACAAAAGTGAAAAATGCCTTGCGGTTTTAGAAC
ATAGAACACCTACAGCACAATTCAGGCCCTTCGGCCCACAAAGCTGTGCTGAACATGTCCCTACAATAGAAACTACTAGG
CTTACCCATAGCCCTCTATCTTATTTTGCTCCATGTACCTATCCAACAGTCTCTTGAAAGACCCCATCGTATCCGCTTCT
ACAACCCTTTCCGGCAGCCCATTCCACGCACTCACCACTCTC
>M00285:128:000000000-BF978:1:1111:10339:21487_1:N:0:46
GATCTACACTCTTTCCCTACACGACGCTCTTCCGATCTCGAATACACGCATGCCCTACACGACTCGATTCAAAAAAGAAC
TTCAATATTTCCCTATACGCCAAGAAACCCATCAAAAGTCGAGGGTAGATGAGGAGGGAAAGGAAGTAAAGAAAGAAAAA
CGAGAGCAAGGATGAAGGAGATGATATGCAAAGAGAAAGAAAACAGAAAATACTAACGGTGAGGGACAGCATAGAACGAG
GGAGGATGGGGGACGAGAACAGACATACGATCCGTCGCTACGAGGCTTGAAGTCGTGTTG
>M00285:128:000000000-BF978:1:1111:13150:21487_1:N:0:46
CAAAAGGTTGCTACGCTGTCAAGAACAACATTGTGGGTCACCTCTCCGCTGTTTGTAGAAGTTCCATTAAGTCAGAAAAA
TCGAGGTTTTCAATTTGATGATCACCAAAAAGTGCCGTCAGATTTTCCTGTTATCACGATATAATTTCTCATCTGAAGAG
TTCTGCTTGTGATCTGCAAGTGTTTGCAACTGTTGACACTTAGTTTCACTGATCCATGAT
>M00285:128:000000000-BF978:1:1111:11914:21492_1:N:0:46
ATCTCCCATCACGACAACTCTGTTATTAGCTGTTTCCCTACCTGCTCCTCAATATCCCTGTTTCTATTGGGCAGCCTATA
AAAAACACCCAGTAAAGTTATTGACCCCTTCCTGTTCCTAACCTCCACCCACAGATACTCTGTAGCCAATCCCTCCACAA
CGTCCACCTTTTCTGCAGCTGTGACACAATCTCTGATCAACAGTGCCACACCCCCACTTCTTTTGCCTCCCTCCCT
>M00285:128:000000000-BF978:1:1111:10290:21494_1:N:0:46
TAGAGAAATTTTATTCTGACTCTCCATTTTGTGATCATGATGATCTTTCATTTTAATCTCACCAACCAGTGGGAATTATC
TTTCATCATTTTTGTTATCATGGCTCTTCATAACCTTAAATACTATTGAGCAGTCCATCCTTGCTCTTCACAGCTTGTGA
AAAAATTGTTATTTCTGTGCTATCTTTATAACTGTAAAGGTTCAATCATCCCTTTTAATTGTGACTGCATCAGTATGATA
GATGGATACCTGAAACTTTAGCACTGTTGCAAGTCCAGACTAAGATCTTGTGCAAGTTTT
>M00285:128:000000000-BF978:1:1111:13867:21495_1:N:0:46
GGCCTGATTTCAGAAATGATGTGGTAATGTTTTGTCCAACCTGTCAATCATGTCAGATGTAAGGTAAACGAAATCAAAGA
AGCCCTGTGGCTCATTTGAAGCCTATTCCTACTTTTGATGAACGCTTTTCGAAGGTGATTGTGGATTGTGTTGGTCCATT
GCCAAAGTTTAAAGCTGGAAATCAGTATTTGCTAACCATCATGTGTACAACTTCTAGATTTCCAGAGGCAATCCCTGCTA
GAAATATAAAGGTCAATACTGTGTCAAAAGCTCTTTTACTGTTTTCAAACTTTGATTAGT
>M00285:128:000000000-BF978:1:1111:9721:21495_1:N:0:46
CAATATATGTAGTATTTAGGATAGCTCTAACATTCTTCTGTGAAAAATTCCACAAGCTTCTGTGAAAAGAGGTATTAAAA
ATATTTTGCAATGGATTGAAACTGCCACCAGCAGATACATTTTCCAATTTTGTTTTCCATAGTATTTCAGGGTAGCACTC
CTAT
>M00285:128:000000000-BF978:1:1111:9939:21496_1:N:0:46
ACATTTTATCCTGCTCTCAGATCTATCTAACCTTCCCTCCCACATGGTCCTCCATTTTCCTATCATTCATGTATCTGTCT
AAGAGTATCTCAAATGTCCCTAATGTATCTGCCCCCACAACCTCTGCCGGCAGTGTGTTCTAGGAGCCCACCACTCTCTG
TGTAAAAAACTTACACCTGATGTCCCCCCTATACCTTCCTCCAATCACCTTAAAATTATGCCCCCTCATGTTAGCCATAT
ATTCTATTAATGAATTGAAGTATGGCCTACTATTGTCTTGGCAGATTTACCATGCTGTTT
>M00285:128:000000000-BF978:1:1111:9255:21499_1:N:0:46
TCCACTGGATTAGAGGGCGTGTGCTCTCAGGAGAGCCCGGAAAACTCGGGCTCTTTTCTCTGGAGTGGCGGAGGCTGAGG
TGTGATCTGTCGGAGGTGTATAAAATTATGAGGGGCATCGATAGGGTGTACAAGCAATATCTTTTTCCCCGTTATTGAGT
GATCCAATACCAGAGGGC
>M00285:128:000000000-BF978:1:1111:14333:21503_1:N:0:46
TTCTACACATTAACATTTTTACCCCAGCTTTTTAAATGACTTCACAATTATTACTGTATGTTTTACAGGGTAACAGGCAA
AATGGTAAAAATCTAACCAGTACATGAAGGAAAAAAATTAACAGAAATTGAAAAGCTCAGTTTTGCTAAATAGTTAATGT
TTGAAAAATAAGTTCAAACTTGCTGTTGGGCCTCCTAAACATATTCACCACAGAGAAATGTTAATTTTAAATGCTTAATT
TTAAACTGAAGGCCACACTTTACAAAGATTTGGTTCCTTTGCTCCACTATTTTGATCACT
>M00285:128:000000000-BF978:1:1111:10917:21504_1:N:0:46
TGCCTCCACTACAACCCCTAGCAGTGCATTACAGGCACCCACCACTCTCTGGGTAAAAAACTTGCCTGCACACCTGCTTT
TGTATACATTTGATATTTGGCTTTGAATAAATTGATCAACAAAGGAATGGATGAAACAGGCTTACAATCTCTCCTTGATT
ACTGAATGAGGTTGATA
>M00285:128:000000000-BF978:1:1111:25472:21504_1:N:0:46
TGAGGGTATCTGTTGATTTCAGCCAATGGAAACTGAGCAGGAGTCCAGGTAAGATGCCACAGTCTTCTTATCATTAGAAA
ATTGCCTAGGTTCTACTGCTTCCAATATCACAGATGATTGCAATCAATTGACTGATCCACGTTAACTTGAGTCTCATGGT
GTGATTGGATGCCATCA
>M00285:128:000000000-BF978:1:1111:22913:21504_1:N:0:46
GCGGCTCATTGCAAATATTCAGCTCCCGCTGTAAATCTTTCCCCTCTTCCCTTCTCCCCTCCACTACCCCAGTTTTAAAC
TCCCCTACCCCAGGAAAAAGCCTGCAACCATCCACCTTATCTACATCCCTCATGGTTTTATAAAGCTCTGTAAGGTCACC
CCTCAGCC
>M00285:128:000000000-BF978:1:1111:23088:21505_1:N:0:46
GATCTACACTCTTTCCCTACACGACGCTCTTCCGATCTGGACTACACGCTTTCCCTACACGGCTCGAATCAGAACAAAAC
TACACTCTTGCCCTACACGACGCGCTTCCGAACGAGAACGGCAGAGCGTCGTGAGAGGGCAGAGTGTACACTGTGAGAGA
CCCGGGCGTGGACGCTTGGTAACGAGTGCGTCTCGCAGAGAAACAAGCAAGCAGGAGCGAAGGCAGCGACAGTAGGTTCC
GACGAGCATACCGCCGGTCATAGCAACACGGACACTCTCAGCCACACCTACTGACGCACC
>M00285:128:000000000-BF978:1:1111:6144:21506_1:N:0:46
AATGTGATTTGCAGCAGACAAGCCAATCTCTAAGGTGTGCAATCTGCTTCAAAGCTCACAATTCTAAAGAGCTGACAGAC
TATCACATTCTTAAAAATAAAAATTCTTCTTGCTTCACTACACAAATATCAAAGTAATTCATAATTTCTCATTCTTTGTT
GTAAAATATAAAGATTGAATTTAACAAGGAATTCTGTCTTAATA
>M00285:128:000000000-BF978:1:1111:19693:21513_1:N:0:46
ACCCAGGGTAGAAATGCATTTAAGGTGAGAGAGGGAAAGGTTAAAGGAGATGTGTGGGGCAAGTTTTGTTTTACATAGAG
TGGTGGGTGCCTGGAATGTGCTGCCAGGGGTGGTGGT
>M00285:128:000000000-BF978:1:1111:20067:21514_1:N:0:46
TTCATTATTGAGAACCCATACAAAATGAGCTGAGTGGAAATCATCCCTGTAATATGCGTCATGCAATAATTTCTACGGAC
CATTCTATAAATTAGGCCAAACAACTTTTTGCTTACCACAGTAATTCAATATTCCAAGGTAAAGTTCAAGTAAAACAAAT
TTGCAACAATCATCTCCTTCAACCCGATTCCTGTGAAAAAATCAGCACACAAATTTGTCTGCAGCTTTGAGATTTCTCAA
CTGTTCTGAGATTTCTCAGACTTCAGTAGAAGCAGATGGAGGAATATCAGTGGTGCACA
>M00285:128:000000000-BF978:1:1111:16924:21514_1:N:0:46
ATTGTACGTTCTCCCCATGTCTGCATGGGTTTCCTCCGGGTGTTCCAGTTTCCTCCCACATTCCACTGATGTACGGGTTA
GGAAGTTGTGGGCATGCTATGTTGGTGCCAGAAGCATGGCGACACTTGTGGGCTGCCCCCAG
>M00285:128:000000000-BF978:1:1111:25445:21516_1:N:0:46
AAGGAGACTGTGTTCTCCTGTGGATGTGATCTCACCGATCTCCGATGTAACTTAAGTACCACCTTTGTTCCACACTGCTG
TCTCTCCCAATAACTTGCAGACTGTCTTTTTGTGAATCCTACACTCGGACATCCCGATCCCACTGCATCTCAGAACTCCA
CATACTGTCCCAGGTTCTGTTTATTTTCTGTCGTCATTGATACTTTGCTATTCTCCCACATTATTTTC
>M00285:128:000000000-BF978:1:1111:18158:21516_1:N:0:46
GAGCATATCAGGAGGCAGACTTTGGAAGGTGCAAAAATAACAGGGTTGTTAACGTGGGAAACTTCAACTTCCCAAATATT
GATTGGCACCTGCCTAGTACCAAAGGTTTTGATGGAGCAGAGTTTAAGTGTGTCCAGGACAGATTCCTGTCTCAGTATGT
TGACAGGCCGACTAGAAGGAAAACCATATTAGATCTAGTATTAAGTAATGAACCGGGTCAGGTGACAGATCTCTCAGTGA
TAGAGCATTTGTAGGACAGTGACCACTGCCTCCTAACCTTTAGCATTGTCATGGACAAGG
>M00285:128:000000000-BF978:1:1111:9172:21516_1:N:0:46
CAAGTAATTTTTACCTTTGCCTTTAAAGGATGTTGAAAGCCACAAATTATCCTTAAGTAAATAATATACGTATATGCTGA
ATTCTGAAGTATTGATTTTGCCCAGGTGTCAAACTAAAACTCAACTCAAACTGAAAAGATCAAACAGGGCTCCACTTCAA
CAATATCAAGGGACCTTGCTACTCTCAACCACTAAACCTGGGAATGTATAAATAATTCATTCTACCACATCCATAACCTG
CAATTCAGAGATGAATCACATATTGATC
>M00285:128:000000000-BF978:1:1111:13344:21518_1:N:0:46
ACAGACTCAGTTGCTGTGTACTGCACATTTGAATAACCTGTCACCGTTGAGGCTGGTGCATGGCCACGATATAAATGGGC
TTCTGGACTGAGTCTTACTCTGATCAGCGTGAGGAGGGCCCTGTCACAGGTCAAAGGCCGCAAGATCGGACAACATACCG
GGACAGG
>M00285:128:000000000-BF978:1:1111:17060:21520_1:N:0:46
GTGCAAGCCTTTGATAGCTGAGCAGATTAGTGAAGAGGTTACCAGGGTGGGAGATGATGCTCCAAGTTGGGTTTGTTGTC
TTTGCACGGTGCAGACATGAGAGAGACATAACCGAGGTGCATTAAGTCATGAGAGATCTGGAGAGAGAGTCACCTAAAAG
CACGACAGAAGAAATAAAATTTTGATTAAACTCCCACTTAACTCTGTGATCAAAAACTGTGCCAACAGTTCAGGGATCTT
TTACAACGTAAAATGCTAAGCCTTTGGAGAA
>M00285:128:000000000-BF978:1:1111:7004:21521_1:N:0:46
NNNNNNNNNNNNNNNNNNNNNNNNNNNNNNNNNNN
>M00285:128:000000000-BF978:1:1111:17623:21524_1:N:0:46
CAGTTTCACTCATTTATTTTCTACCTGTCAGCTGTGACGTTAACTGTAATATACTTTTAATCCAATTGATTTACTAAAAT
TAGAAGTATCTCTAGAGTATGTTGCATACTACAGAACACTCTCTCCTCCAAATCACTTAGCTTGATGATTAAATTACTGG
CAAATATCTTTTGATCCTTTAATATCTGTCTAGTTTGCAATTCAGCAATGACATTCAGGAATAGATCTTCCAGGAGTCTT
CACAAGTAACAAAAAGTGAAAACAGTGCAGAGTGCTTATGTGGTAGGAGCAGTCTGAG
>M00285:128:000000000-BF978:1:1111:25622:21525_1:N:0:46
ACTTCACAATTATACAAACTTAAGTCATACAGCACAGAAACAGGCCCTTCAGCCCAACTGGTCCATGCCGACCAAGATAC
CCATCCAAGCTTGTCCTATTTGCCAGTGTTTGGCCTATAACCTTCTAAACCCTTCCAATCCACATACCTGTCCAACTGTC
TTTTAGAAGTTGTTATTGTACCTGCCTCAACCACTTTCTCCAGCAGCTCATTCCACACACACACACACACACCACCCTTT
GTATAAAAAAAAGCTGCCCCTCAAGTTCCTACTAAATCTTTCACCCCTCACCTTAAACCT
>M00285:128:000000000-BF978:1:1111:11648:21526_1:N:0:46
CTCAGTAGAGCAACACTATGATAACCTCGCACTATAATGGACTCCTTTTGGTTCTAATTCTGTTCTTTCCTGTAAACTTT
TGATAATTTATGGTTAATTCATGTTTTTCTCGTGAATGTTGTGTATCTGATGCCATGTGCCCGTGATACTACCACAAGTA
AGTTTTTCATTGCACCTGTGCACACATGTGCTTATGCATGTGACAATAAACTTGATTTTGACTACATAAATACTTGGTTT
GCTAAAGTTAGCACGAATGCCAAATCTAGAGCCACCAAGAA
>M00285:128:000000000-BF978:1:1111:16830:21529_1:N:0:46
GTATGCAGAAATTATTTCTTGAAACCTGGCGTGATTTTGCTTTAACCATGGTGTGACCATAGCTATGACTGCAAAATATG
CAGGTGCTTGTGAGAAACAAATAAGAGCTTTAGACGTTTCTTGTTTTGCTGAAAGTTTGCTCTGAGCCACTGCCCGAGCA
AATGTCATTTCCCACGTAGGCTCCTTACCTTGATTATAAAAGGAGGGACCATAACCTGTAAATCTCGTTGTGGGGAACAG
TTTAGAGCTCGGGTTACACTGTTTATTCTTCTCTGTG
>M00285:128:000000000-BF978:1:1111:6647:21529_1:N:0:46
ATGTTCCATACTGTAACACCTTATGAAGTTAGGGTCCAGTACATTTTGTTTGTTCAGCTTGAATGTAAAAGCGTCTAGTG
TGCCAAGCCAAGTCCCACTCAGGTTCTTTTGAAGTGTGAACCTGACAGGCAGGGATCACTGCTAACAGGTGAATATTGCT
GTGAAGTATAATGGCGGCCAGAGATTTTTGTGAACTTGGCTGCAGGTGACTATTGTAAGCAGGATTGTTCTTGGACTGTG
CAGTGTTATTGTTGGAACTGACGCTTTATGGTCACTTTG
>M00285:128:000000000-BF978:1:1111:21509:21529_1:N:0:46
TCTGACATCCCTCAATATTTTCTTCCAATTACCTTAAAATTATAGAATCATAGAATCATAGAACAGTACAACACAATACA
GGCCCTTCAGCCCACAATGCTGTGCCAAACTTTAACCCTCACCTAAGACTATCTAACCCCTTCCTCCCACGTATCCCTCT
ATTTTAAATTCCTCCATATCCTTATCTAGCAATCTCTTGAATGTACCTGCCTCCACCACTGCCCCAGGCAGCACATTCCA
>M00285:128:000000000-BF978:1:1111:6565:21530_1:N:0:46
CAGGATAAAATTTTGGCACAACATTGTGGGCTGAAGGGCCTGTACTGTGCTGTAATGTTCTATGTTCTAAAATAAATAGA
TTCTGCTCCCAGATTTTGCTGTTCTTCTGATCTCAAAACATAGAAATTTGTAAGCAAATCTCCATTTTATAAATCCAACC
A
>M00285:128:000000000-BF978:1:1111:20933:21531_1:N:0:46
GGTGCAATGAAATACTCACTTGTAGCAGCATCACAGGCAGGTAGCATCAGATAAGTAGCATCCACAAGAAAAAAACAAAG
AGTAAACATAAATCCAGAATCAGAATCAGTTTTTATTGTCACTACTATATACACATTCAGTATGCATAGGAGCGAAATAC
CGTACTCCACAGGTCAAGGTGCTCATCACATTAAAAAAAGAAACAAACAATGATAGACACAAAGACAGGAAGACACTAAA
AACATTGGAACCACAAAATTAAATAGCGACTTAAATAAACAA
>M00285:128:000000000-BF978:1:1111:20192:21531_1:N:0:46
TCAATGGATTATGCTTAGAAAACGCTGTTTGAGCCAAATAGGAAATCAGTTGCTATATGAGCGATTGCCTGTTCAGTGAT
AAGAGAGACAGTTATGTAACTGATACCAAACGACTCAGCACCAGTAAATACATACACTACAATTGTGTTCCTGTACCTAC
TCCATGTGTTTTGTGTAGAAAGTGGAAA
>M00285:128:000000000-BF978:1:1111:21359:21533_1:N:0:46
TCTGAGAGCTAGCAAAGCTTGACATGGCCTTTTCACTGTCTAATTTTCTTCAGTCATTAAAGCCATGCAGGACCTTGCAA
CTTGCAACAAACTCTGTTAGAGGAACTTAGCGGGTTGAGCAGCTGCGTCTCTTTGCAATTTGGGTCTTGTATTTCCGTGC
ATATTAGGATTAGGATAGGACTTGCACCAGTCTACATCAGGAGATCTGCAGAAGATAAATCTATATTTTAGTTAATTGAA
AGATATATGGATGATGCTTGTTTGGGGTTCTTAGAAGCATGGTCTGCCTGCATGTAATTC
>M00285:128:000000000-BF978:1:1111:17881:21533_1:N:0:46
GATCTACACTCTTTCCCTACACGACGCTCTTCCGATCTGGACTACACGCTTTCCCTACACGACTCGATTCAGATCTGGAC
TACACGCTTGCCGTATACGACGCGCTTCCAATAACACATAGAAAACTCCCGTATAGCACACGCAGCGCAGCACACAGGCA
CAGTCGATCCACACATGAAGAAGGCCAGGCTCAGAGCCCTACAGCCAGTGCACTGTTACAGCAATGTGGTTAGAAAAACG
TCAAGCAGACTGATAGTGAATAGATATACACAAGTGACAGCAAACGATCGTACTCTCGAC
>M00285:128:000000000-BF978:1:1111:9609:21533_1:N:0:46
GATCTACACTCTTTCCCTACACGACGCTCTTCCGATCGGGACTACACGCATTCCCTCTTCTACTCGCTTCAGAACCCAAC
AACACTCTTACCGTGAAAAAAGCATAATTTGTGCAGACAGGAATAGCATAATCACAAACTACTCCTATCAAAATATTTTT
AGGAAAAATATAAGACATTACTACACTGACAATGGCATCAACCTGGGAGAGATTGGCGCATTTTGGAACATCAGTTACAT
TAACTTCTACATTGATCAAACAATCCCAAAATACAGTACTATAATGATCTGTTTTCTGTT
>M00285:128:000000000-BF978:1:1111:25780:21533_1:N:0:46
GTGGAGGGCAAGATATTGAAGATCAGAAAAACCCTGCACTACGCAAGGCCTCGCTGATCATCAGGGGTCAATCTCCCTTT
GGCAGGGGTGCCAGCTTAGCTACATGGACCAAGCAAGCTTCAGAGTCTGCTGGCGATTGGAACATCTCACTCATTGTGAT
GAGATTTCCTGAGTGCCCAGAAAATTCCAAGTTTCACAGCACTTGCTAAGTTCCACAACCAATGGTTTTGAGCAAAGCTC
CACAGCTCATTCACATCCATTTAAAATAGTGGTGGGCAATTAGGAAGATAGCAGAAGGAT
>M00285:128:000000000-BF978:1:1111:13984:21534_1:N:0:46
CTGAGTCGTCTGGAAACAGTTATTTAACTGCACCTCTTACCGCTGAAAAGTTAACATCAGATATAGCAAAAGATTTCCTA
TTTGCCTGAAAAACGTTTTATAAGCAAAATCCAATGATTTGAGACTTTTTACACTACACTCATGGAGAATCTACTGGAAA
ACAGTTGTAGTGTATGTATTTTCTGGTGCTGAGTCGTTTCCTAATATTTCCTAATAACATGGAGCTTCTACTGGAAACAA
TTGTAGTATATGTCAA
>M00285:128:000000000-BF978:1:1111:10995:21536_1:N:0:46
CATCCTCGATTTGAATACATTAAGAATATTCAGCCATCTAAAGTTATGAATCACAAAGATTTACATCCTGAGCCATTGAT
TGGGAGGGGTGAGAGGGTGATTGGAGATTGAGGCCCTCACTGGAAGTCTCAACGGACTGGAGCATCAGAGGGTCAGGAGA
TCGGAGGGATTGGGACAATGGAGGAGGCTTGATTCAGGGCCTAGGGT
>M00285:128:000000000-BF978:1:1111:6904:21537_1:N:0:46
TTCTGCTTCTTCACGTTTCTGCCGCTAAGGAAGCCAGTCAATTCCCACTTTACCTCAGTGACGAAGAGCTTGCAGGCGAG
CCATTTTTCCACCTCCCCTCCTTACAGATGCTGTCAGCAATGCGTTCCCAGCAGATTCTCCTCATTTCCAAAAGCAAAAC
ATCTGTTGGAAACCAACCAGCAGCACTAACAAGAGTAAAGAGAGCAAGAGTTCATTTTCTGAAGAATCCAACCCAAGCTT
GCAGCTGGAGGCTAAATTGCTGCTGCAGACAGTCCCAGTGATGTGGTGATATGGTAAATG
>M00285:128:000000000-BF978:1:1111:25176:21538_1:N:0:46
GTATTTTAACATTTTCTATAATTCTGAACTCACTTGCTAATTCTCATTTATGTGTGTTGTGGATGCTCAAGGAGCCAAAA
TCTTTCAGCTGTAATTTGAAAATGTTTTAAACCAAGATCTTGGGTGGCTTTGAAGTGGTAAATTGGTTTATTATTGTCAC
ATGTCCCAAGTTACAGTGGAAAAACTTGTCTTGCAATGAATTGATCTGTAGGAGCGGTATGCAACAGTGCGTTGAGGTAG
TA
>M00285:128:000000000-BF978:1:1111:24379:21539_1:N:0:46
ACACATCTCCATGGTAATGTTGATCAGGACCTCGTACATCGATTCACAAAAACACACCATTCATCTGTCTCATCGACAGC
CACCCACTTGGAGGACTTTGTGTGTTAAACCTACAGCCTGATCTGGCTTTCATGTGTGGCCCATTGGCCCTCTTAATTAT
GGCTTAAACCCGGAATGGACACAAAGAAAATCTCTCACACAACATGGTGAGTTTCTCGAACAGGTCGG
>M00285:128:000000000-BF978:1:1111:22128:21543_1:N:0:46
AGTCTCTGGGACCTGACAGAACATTCCCCAGGCTGCTTAGAGAGGCGAAGGAGGAGATTGCTGATCCGCTGTTGAGGGTC
TTTGAGTCCTTGTTGTCCACGGGGATGGTATTGGAGGATTGGAATTTGGGAATTGTTTAAAAAAGTTAGTAGTGATAGTC
CAGGGAATTACAGACAGGTGAGTCTCACATCTGTGGTCGGTAAGCTGTTAGAAAAGATTCTAAGGGATAGGATCTATGAA
CACCTGGAGAATCATGGACTGATTGGAGACAGCCAGCATGGCTTTGTGAAGAGAAGATCT
>M00285:128:000000000-BF978:1:1111:20491:21543_1:N:0:46
CTACATTCATCGAACCACGTTTGGTCACCTTGTTTGACAGGGATGATAGAGTGAGGGACGTACCTGTTTGAATCACAGGC
AGTGGTCAAGGATAATTCAGCTTTGATAATCCACAGCTTCTCATGGATGTATAGTTTAAAGTCACGTGATCT
>M00285:128:000000000-BF978:1:1111:11392:21543_1:N:0:46
GTGACTAAGTAGTGGACAGGAAATGTCTCTGAATTTTACATATGTTGAGACATTCAGTAAAGTCTCTCATAAGAGACTGT
TAGCTAAAGCTGAAAGGTGAATTATTGACTTGACTGGAAAATGGGAGATAGAGAGTTTGGATATTTGAACATATACTAAA
GTAGGCAGGTTTTCACTATTGATTTTCCAGTTTTGTCTTGGAACCTCAATTATTCAGTATGTTTGAAAGTAATTTAAATG
ATGACATGTTAGCCTTGTATCCAAATTTGCTAATGACATAAAGGAAGGCAATATTGTAAC
>M00285:128:000000000-BF978:1:1111:18465:21544_1:N:0:46
GAAGTGATACAACACTGCAATTCGGATTCCTTTCAACTCAGCGTCTAAGTACACGTATTACAAAAGCAAATGATTTGTCG
TCAGTTGTGGTGTAGAGGATGAGGTCTTGTATTTTTTTAATCTATTT
>M00285:128:000000000-BF978:1:1111:21419:21545_1:N:0:46
CGAGAGAGGCTGGTGAATAATGGAGTTGCTTGCAAACCCTGCAAAGGCACTGAGCAGTTCTCAGTGGGTGTGTGAGACAA
AGCCACTCACATCCACCCAGTGCATGTGGAGAGACAGTCAGGAGGAGAAGCTTTGTTCCTGATAGCAAGGGAAACGTGTA
CTCAATGTGACAGCAACAACTATTTTTATACTCACTTGCAGGATGTGGCCACCTCAAGCAGTTTACTGCCCATCCCTAAT
TTCCCTCTGAACTACTTCAGAACGCCATTAAGAGACAAGCAGAGTTTACAGTGGGATGCT
>M00285:128:000000000-BF978:1:1111:24139:21548_1:N:0:46
GATGCAATTGAATGTAATTTTATTTTGTCTTCTGAATTTACTGACATTAATGTCTGCCTCATTAATCATGGCATTCTCAT
TGAGCTTTCCTAGCCAGCGCAAAGTTCATTTCTACTGAAATGAAATCTGTCAAGAAAAACAATGTACACTTCACAAATGG
AACATCTGGCTCCAACTGGAAATCCCAGACCTGGTTTGGAGT
>M00285:128:000000000-BF978:1:1111:7011:21549_1:N:0:46
CCCATTCCATAGACTTGAGCACAAAAACCTAGGCAAATGTTCCACTGCAGTACTGATGGAGTGTTGCACCGTCAGAGGTG
ACTTCTTGCAGAATCAATCCAGAGAATAAAGTCCTATTTGTTTCTTCAAGTAAAGTGTCCCATGGCCCTGTTTCAACAAG
AAACGCTCAAGTTCAAGTTTATTTTTGTCATAAGCATACATGCACAGGGTATAAATGCCACGAAAATTAGCTTTTTGCAA
CAGCATCATAGTACATTACAAACATAAGTTAACATAAACCTAAATTAACATAAATTATA
>M00285:128:000000000-BF978:1:1111:17374:21550_1:N:0:46
TCCCTTTTCTCATAACAGTTGAATGAATAAATACTGTATTAAGTGTGACCCAATCAAATAATGAAACTTATTGGATTCCC
CAAAATAGAGAAAATTAGCACAACATTGTTCTCATGGAAACTTGCAGAACACCTTTGTCCTTGTCGCACAACGAACAAGG
C
>M00285:128:000000000-BF978:1:1111:6682:21550_1:N:0:46
GCGCAACTGATATCACAACCTTCCAGCCTTAGTCCTATGTTTGTTGGGTTCAATCCTACATAATCTAGCAACACTTCAGT
ACAATGAACACTGATGTGGGACTAGACCCAACAAATACCGCACTAAAATTAAATGTTGGCAAAACCTTTGTTTAAAAAAA
GGTCACAGGGACCACATTTACAGAGCAATACTCCTTG
>M00285:128:000000000-BF978:1:1111:18943:21551_1:N:0:46
ATTTTTGAGAGGAGTTAATGCTGGGAAACCAAGTAATTTGTGCACAGCCAGCTCCTGTGAACGATGGTGTTATACTGACT
AGCTAATCAGTTTTGATGGAAAAAGAGTGGTTGGCATACCAGAGAGGACCTACCTGCTCTACTTAAATCAGCATAATTGG
ATTTTTTGTCTCCTTCAAGAGGACAGCTGAGAGCTCAGCTAAACATCTGATCCAACAGAAAACAGTGTAACACACTCTCT
CCATTGCATTGGAGAACAAGCCTATACTTTGCCAAATCTTTGGAGTTTGAATCCATGAAC
>M00285:128:000000000-BF978:1:1111:21559:21553_1:N:0:46
GGGGGAACAGCCAGAGGTCTTGGTACATGTTGGCACCAATGACATAGGCAGGAAAAGAGAAGGGGTCCTGAAGGAGGAAT
ACAGAGAGTTAGGAAGGAAGTTGAGGAGAATGACCCCTAAGGTGGTAATCTCAGGATTGCTGCCTGTGCCACACGCAAGC
AGTAGCAGTAACAGAAAGATATGGCAAATGAATGCGTGGCTTAGTGACTGGTGCAGGGGGCAGGGCTTCAGATTCCTGGA
CCATTGGGACCTTTTTTGGGGGAGGGAGGACCTATACTGCAAGCATGGGTTA
>M00285:128:000000000-BF978:1:1111:22117:21554_1:N:0:46
ACATGAAATACATGAAATACAACTGTTTTCATTGAGTTCCTGCTTTGCTCTATTGCAGAAACTGTGAAATCAACGTATTC
AGCTTTAGAAACGCTGTTTCGGCCAAATTGTAAATCTTTTGATATATCTGCTGCTAACTTTTCAGGTTGAAGATTTAAAG
TCAAATAACTGTTACCAATCGACTAAGCAACATGAAATACATGACATACAAATGTTTGCATT
>M00285:128:000000000-BF978:1:1111:8684:21557_1:N:0:46
TTACTAAACCTGTATGTATTTCAGGATGTCTCAGGATATTCTCTCAAGCATTGCCTATTTCCTAAACTGTCACTGACTTC
CTTGAACCAGACACTTCCATGGCAATGCCTTCGGAAGGTGATAATTGAGTCATTTCTCACCTCCTCCAAAGACCTACTGA
AGTCCACCTGTCATGTTTTTCGCTACATTAATTTGGTTCTAACAACAATGGGGAGTTTTCATGGTCATAGTTTTTGTTTG
CCAGTGTGAAAAATAATGATGTTTTTATACATTCTGTTTCGGCACCTCTGTCATTTGA
>M00285:128:000000000-BF978:1:1111:13301:21559_1:N:0:46
TCACTTCCCATCCTTTTACAGTTCTTAAATCCTCTCACCCCTTTTGATCTTCCTTGCCTGTTGTAGTCCTTAATGTAACC
CGAACATATTAACTGGTCGCAGATTTTTTTCCCCTCAACCTGATGACATGAACATTGATTTCTCTAACTTCCAGCAACCA
CTCCCCTCTGTCCCC
>M00285:128:000000000-BF978:1:1111:25624:21563_1:N:0:46
ATATACACCAATCCTGCACTAATTCCAATTTTTATTAGAACATAGAATATTACAGCAAAGTACAGGCCCTTCGGCCCACG
ATGTTGTGCCAACCTTTTAGCCTACTCTAAGATCAATCTAGCCCTTCCCTTC
>M00285:128:000000000-BF978:1:1111:5345:21563_1:N:0:46
ACAGAATTATATATAACATAGAACAGTACAGCAGAGGAACAGGCCCCTCAGCCCACAATATTGTGCCAAACCAATTATGT
TAGTAATAAAATGGCCAACTAAACTAATCCCTTCTGCCTACACAATGTCCACATCCTACCATTTCCCTCACATTCATGTG
CCTGTCCAAGAGCTTCTTGAACATCCCTATCGTATTTGCCTCCACCACCACCCCAGGCAGCA
>M00285:128:000000000-BF978:1:1111:4497:21565_1:N:0:46
ACAGTTGCCTTACCTTCTATTTCAAATATGTCCTCCAGTTCGGGTTCTGATCTCAGACTAACCTGAGGTGCCACAACAGC
CAAACGACATCCAGACGCCTTCCTAGCTGCTTTATCCATGGCCTGATTTCCCTTTCTAACCATGTCATTTCCCTTTTTAT
TTGCCTGTCACTTTAAAATAGCCAACATTCTAAGTTTCATCATTGCTGTTATCAAATCTAAAATTTGCTGACAATGCTTA
GCTGCGTCTTGTGAAAGATAGTTGGGAACTCAAGGGTTAAGGACTGGCGGTGGAGGTGTT
>M00285:128:000000000-BF978:1:1111:19655:21570_1:N:0:46
ACTTCTACAGTGCTACCAATTTTAAAAATTTTCAAGATTTTGACTCTGCCACACTAAAGAAAGGTGATATTTTTTCATCA
GGGTAGAATGATGGTAGGTTTTATCCTTGATGTGATATTGTGAATGTTCTGACGGGTGAGTGAGATGCATCCTGTTGATA
GTGCACATTGCAATCAATGTGACAGTGGCAAAGGGAGAAAATATTTTGCCTGGGGGATGGGATGCCACTCATGAGTTCCT
TTTGAGCTGCTTGAATGTTGGAGCTGCACTTATTCAGGTAAGTGAGGATTATTCTGTCTT
>M00285:128:000000000-BF978:1:1111:10075:21570_1:N:0:46
GGTTGTAGAGTACAAAGTGGTGAATCAATTTATTCTGCTTTGCAACCGTTGTTTCAGCCAAATTGGAATTCTTGTGATAT
ATCTGCAATTACATTCTCAGGGGTAAGACGTAAAGTCAAATAAAAGTTACAGATCGGCTCAGCAGATCGGAAAACATACA
TGACAATTGTTTTAAGCAAGATCCTACAGAGTTCCAGACTTAATTCTGGGGAATCAATGTATTCTGCTTAGAAACACTGT
TTCAGCCAAATGGAAAGGCGTGTGATATATCTGCAATCAACTTTTCTGCGGTAACAGAT
>M00285:128:000000000-BF978:1:1111:24956:21570_1:N:0:46
AATGTTTCAGGTCAAAACCCTGCATCAGGACATCACTTTTCAGAATACTCTTACATCAGATTCTGCGGGTCTTGCTGTGC
ATGCAGCTGTATCACTTCTGGGTATTGGAATAGATCTTATCCTGCTGATGTTTAAAAGGATGACCACACAACTTCAAAGT
AGCTGAGTAGAATCTATCATTCTGGTTATTCAAAGTCTGATGGCCTTTTCTTCTCTCAATTTCATATGCAATCACAATTT
GACACAAACTCAAACACTGATTATTTGGTAGCTAGGGCCATAGGTATTCAAAAAACACC
>M00285:128:000000000-BF978:1:1111:15629:21571_1:N:0:46
GATCTACACTCTTTCCCTACACGACGCCTCCGAACC
>M00285:128:000000000-BF978:1:1111:22840:21571_1:N:0:46
TTTTACTACTCCCTCTTCAAACACTTGCATCTTCACATAATTACCAGCTATTATTCTTTGGATATCTACTTTTCTCATAG
ATTGCGTTACTGTTTCATGTTTTAGCTCTGCAGCAAGATTTAATAATTCAGACTTTTTCATTCTCTGCAATCCACTTGGG
GTGGGTTTTTTCATAAACACATCCATTGTTACTTGTTTCCACACACACAAGCCAATTAATAGAATTTATTGAACCAACCC
CCAATGTGTTCAAACTCAGACTTCCAGTACCAGTCTTGAGTTTGACTGCAAGCCACCCT
>M00285:128:000000000-BF978:1:1111:25882:21574_1:N:0:46
TAAGGGAAGAGTAGTAGCAAACTAGAAACCTCACGTTACAAGAAGTGCTGAGATTGGGTAGGAGTAGGGGCTTCGTAGTC
ATACAGCATGGAAACAGGGCCTTTGACCCAACTGGTCCATGTCAACCAAGAAGCCCATCTACGCTAACCCCATTTGCCCC
CGTTTGGTCCCTATTCCTCTAAACCTCTACTATCCATGTGCCTGTCCAAGTGTGTTCTAAATGTTCTTATTGCACCTGCC
CCAACTACTTCCTCATTCCATATACACACCACCCTCCGAGTGTAACTTGCACCTCAGTTT
>M00285:128:000000000-BF978:1:1111:26147:21575_1:N:0:46
AACCCAGATAAGTGTGAAGTTGTACACTTTGGAAGATTGAATTTGATGCATGATACAAGGTTAATGGCAGGACTCTTAGC
TGTGTGGAGGAACTGAGGGATGTTGGGGTCCACATCCATAGATCCCTGAAGTTTGCCAGGCAGGTTGATAGGGTTGTTAA
GAAGGCGTACGGTGGGTTGGCCTTCATTAGTCGGGGTATTGAGTTCAAGAACCACAAGGTAATGTTGCAGCTCTGTAGAA
CTCTGGTTAGACCACACTTGGAGTTTTGTGTTCAGTTCTGGTCACCTCTTTTTAGGAAGG
>M00285:128:000000000-BF978:1:1111:6525:21577_1:N:0:46
TTAAAAACAATGAGAGACGCAAAGACAGAAAGACATTAACAACATTGGAACCACAAAAATTAAAAATAGACTGGAATAAA
ACATTCTTAGAATGAACGTACTGATGCAGCAGCCATTGGACGTTTAAAGTGCTGGTGTACTTTTGTACGCCTAACATCCT
TTGGTGTTTGCGGGAGGGATGGAGGGAAGAGGGAATTAGTGGTT
>M00285:128:000000000-BF978:1:1111:7331:21577_1:N:0:46
CACAGCCGATCAATGAACTTGAGTTAACTGACATGGCACTGACTATTTATGCTTAAATAAATAACCTTGAAGTAAAAGGA
GTGTCAAGTTTTGCCAGTCCTCTTTGGGTGGGGGGAGTTTTGTTGCAGTGAAAGAAATTAGTGGTAGACAGACGTCAAAA
CTTATCACTGCCTTCCCAGCCCCCAAAACTCTTAGAAAACAGCACCATTATTAAGTGTTTTGTATGGATTTTGCTCAGTA
GAACCAAGTCTATACAGTTTGCTTAGTCTTGCTGTGTTACTGTGATCGT
>M00285:128:000000000-BF978:1:1111:14801:21579_1:N:0:46
TACGGTCAGCCCCTCATTCTTCTAAATTCCAAGGAATATAAACCCAAACAGTCTAGACTCTCGTGAACACAGCTCAAAGA
AAACATGTCATGGTGAGCAGCCTCACATGTACTGTTATCACAGGAAGTAATGGTACAGTGTTTATACATTTTCATACTGG
CTGCACACATGTTCAAATTTTTTACCTGAAGTAATTGATCTCC
>M00285:128:000000000-BF978:1:1111:18625:21580_1:N:0:46
TTAATTCCGTCCTGTGTTCCACCTCAATCCTGTACACACACACCTCCTCCGCCTGCCTGTGACCGGTGTCTCGGCTGTGG
TTATTCATTCTCCCCACCATACACCCTGCCGGGTCCTGACATTCACGCACTCGCCTCTCTCGCTACTACAGGACGGGTAC
AGGTAGTGTCCTCCGTGTGCACCGCGGGCTTCCCCCTCCCTGATACCAGGGAATGTGCCTGGAATTAATTCCGCCTCATT
GTGCTGGCAATTCTCTCCGCTCACCTCCGCAGACAAAGGGTTAACGCTGTCGCCTTCGCC
>M00285:128:000000000-BF978:1:1111:17914:21583_1:N:0:46
CCAACACTGCCCCAGGCAGAGCATTCCATGCCCCAACCACTCTCTGGGTAAAAAACCTTCCTCTGATAGCTCTCTTGAAC
TTCCCACCCATTAAAGCCATGCCCTCTTGTATTGCGCATTGATGCCCTGGGAAAGAGGTGCTGGCTGTCTACTCTTTCTA
TTCCTCTTAAAATTTTGTACACCTCTATCATGTTTCTTCTCATCCTCCTCCTCTTCAAAG
>M00285:128:000000000-BF978:1:1111:21024:21590_1:N:0:46
ATATCATTTCTAGGACTTTGTACGAAATTTGATTGCATCCACTTCAATACACCAAACTTTCAAAACAAAAAACAACTTAC
AATTACTACTGCAATGAATTTTAAGTACTTGTGTGCCTGAGTACCATATAATATGATGGTTAACAAAACTGAGCCTCATG
AACATATAACAATACAGCACAGAACAGGCCCTTCAGCCCATCAAGCTGTGCTATCCTACAAACATCTCCCAAATAACTCT
TTCCACCCTCATATCCTACTATTCCACATTCTTC
>M00285:128:000000000-BF978:1:1111:8251:21590_1:N:0:46
AATGGAAAAAGGTATTTGCAGGACAAAGGACACATTGAAAAGGTGAACAGCAAACTGAAGTGATGATCAACTAATATGCA
ATGAAGCTCCTATTCTAAATTAATTCCATTGTTTTTTATTTTACAATGAAATAAATGTTAATTTGAAATCTTACTAGGGG
ACACATTTGAAGAACTTCTTTCAGAAATTCTTCGTTGATTTTCTTGTGTTGTCACTGATGATCTGGGGCTAGCCTGAGGT
AGATAACAATTAGGCAGTGGTCAGTCCAACAGTTATTGTCCATTCATGACACAGGGAATG
>M00285:128:000000000-BF978:1:1111:12469:21591_1:N:0:46
GCCATAATCCCATTTTGTTCTCTTCACATTTCCTTGAACTTTCTCCAGATCATACCACTCTTAAGACATTTGGATCAGTA
CATGGATAGGAAAGTTTTAGAGGGATATGGCCCAAATGCAGGCAAATGGAACTAGCTTGATGGGCACCATGGTCAGCATG
AACGAGTTAGGCCAAAAGGTCTGTTTCCATACTGTATTACTCTATGACTGCATGACACTCACCTACATACAACTTGGCAA
CTAATTGGCAACTTATAGTGGCCAACTAACCTACCAACCTGCATGCCTTTGGGATGTGGG
>M00285:128:000000000-BF978:1:1111:16282:21592_1:N:0:46
CAAACCTACATCTACTGGCTCCTGTTATTCACTCTATCAGTTTTATCCTTCAATAAATCAAAGAGATCAATGAAAATTTT
TCCCAAAACCATGTTGGTTCTGCTTAATCAATCACACTTTTCTAAGTTGTAAATAGATTCTTAATAATAACCCGTGTCTA
CGTGGGTTTCCTCCGGGTGCTCCGGTTTCCTCCCACATTCCAAAGATGTACAGGTTAGGAAGTTATGGGCATGCTATGTT
GGCACCGGAAGCATGGCGACACTTGCGAGCTGCCCCCCAAAAATCACTACGCAAAAGAT
>M00285:128:000000000-BF978:1:1111:19089:21592_1:N:0:46
NNNNNNNNNNNNNNNNNNNNNNNNNNNNNNNNNNN
>M00285:128:000000000-BF978:1:1111:10154:21594_1:N:0:46
AACTGCACTGCCCTCACTGGTACATTTAGTTACCTCTTCAAAAATTTAATCAAATTGGTTAGACAGGATCTCCCCCCTAA
CAAAGTCATGCTGACTACTTTTGTTTAACCTGCTTTTCCAAGTATAGATTAATCCTGTCTCTCAGAACTTTCTTCCAATA
TCTTCCCTGCCATTAGACTCACTGACCTATAATTACCTGGCTTACCTCTGCTGCCCTTCTTGAATTAACAGTACCACATT
TGCTGTCCTCCAGTTATCCAGACCTCTTCTGTGGCAGCAAAAATTTAAATATCTGAC
>M00285:128:000000000-BF978:1:1111:21680:21594_1:N:0:46
ATCTCTATTATTGTGAATGATTTTGCCAATTCACAGTTTCTAGTTCCTGTCTGTAGATTTGAGAACAAGGAGTGGCAGGC
AATATACCCATATATTTGGCACACACCGTTATTTGGTGATGCCAGAGTGGCAGATTTTCTGAACTATTTAATTTTATTTC
TAGTAATACCACTACTCTCTTCCAATTCATGTATTTAAAGACATTACACAGGATGATAATAACTTTTCCAATGAACATAG
TGAGTGGATAGGAAGGTCCCCGGTGGGTGGAAACATAGTGCACGAATTAAGGTCCTGG
>M00285:128:000000000-BF978:1:1111:26354:21596_1:N:0:46
AAAAGTCACAGATTGCCCCAAAAGCTCTAAATTATGTTCATAAGGTAGAGTGTGACTTTTAATGTTGTTACATGCACAAC
TGATACTGGGAAAACCTCAGACACTCTAGTACCACTAAGTTCAGCCTCATTTTGAAGATGGCTTCTATGTAATGCACAAA
ACAACATTGGGGGAGGAGAACTAATAAAAGTAAAAACAATATTAATTTAACTTTTTTATTCATCTTTTGACTCCTGGGAG
CTATCCTGAAAAGGGGG
>M00285:128:000000000-BF978:1:1111:21062:21596_1:N:0:46
AGCTGAGCTTGATCCCGACCTTGGGTACTGCCTCTGTGGAGTTTCCACACTCTGTGACAGTGTAGCTTTCACCTTGGTGC
TCCATATTCCACCCACATCCTAAGGACGCGCTCACCACCTGGGACATGCCCTCTTCTCATTACTACCATCGGGGAGCCTG
AAGACCCACACTCAACGATTCAGGAAAAGCTTCTTCCCCTCCGCCATCAGATTTCTGAACGGTCCATGAACACTACCACA
TTATTCCTCTTTTTTGCACTACTTGTTTATTTTTGTAATTTATAGTAATTTAATATCTTT
>M00285:128:000000000-BF978:1:1111:22695:21597_1:N:0:46
TTTACACAGAGAGTGGTGGGTGCCTGGAATGTGCTGCCAGGGCTGGTGGTGGAGACAAATGTGATAGAGGTGTTCAAGAG
GCTCTTAAGTCACATGAATGTGCAGGAAATGGAGGGATATGGATATTGTGTACCCAGAAGGGATGAGATTAGTTGGGCAT
TTGATTACTAATTTAATTAGTTTGGCACAACATGGTGGGCCAAAGGGCCTATTCCTGTGTTGTACCTTTCTGTGTTCTAT
AAATCTGAGAAACAGAATAAAAATTTATGTGTCAATTTTTTTTCAGCTCTCATTTCTTG
>M00285:128:000000000-BF978:1:1111:13398:21598_1:N:0:46
CTTAATCTGAAATGGGCATGAAATTATGCCCTCTTTTCAGTTTGAGATAATATAGAGTGTGTGCCCAGTTTCAATCCGGC
AGTTTGAGGAACTTGCTGAGGTGCACTGTTATCATAAGAAAGGACAGTGAAGAGAACAGTGTTGGGTTAATTTTGACT
>M00285:128:000000000-BF978:1:1111:18051:21600_1:N:0:46
GAAAGCCAATCACTGCAGTCTCTGGCACTTGAGGGTGTTCATCCTAAAGACCATTTAAATAGAGAAGTATTATTTCAATT
AAAGAGTATCATCCTACCATTTACTTTTAACATTCATTCCATAGGAAGGTGACGGTACCAGCTTCTGGTGACTCTTTCCC
GGTGCTCCGTGCTCAAAACATGATTTTACAACTCTCTTTTCCTCTCTGTTATTGATATGCATAAAAAATGATATCAAAAG
TTAAGGCTTCAGTTCAAATCAGTGGGGACCATTACTTGTCATATATGTCCAACCAGAGA
>M00285:128:000000000-BF978:1:1111:20180:21602_1:N:0:46
GCATCTTTTGAACAGCTGTCTAATAAATATAATTTACCTAGATCACATTTTTTTCGATATTTGCAGATTAGAAATTTTTA
AAAAGTTACTATACCTTCGTTTCCATTTCTTCATAAAGATGAAATTATTGATAACATTTTAGGTTTTAATCCTTATCAGA
AGGGCTTGACAGCAATAATTTATGATTTAATTATGAAAATACGAGCAGATTCATTGGATAAAATTAAAAATGATTGGAAA
ATTGAACTCAAGATTTCTATATCTATA
>M00285:128:000000000-BF978:1:1111:16812:21604_1:N:0:46
CTTCTGACGTGCAAGTTACTTCAAAGGGACCCACTTTCCGTGATGAAACTGTTTTGCAATTCACTGTTGCGTGGTTTAAA
GCCCAGCTTCGAGGATATTGCTTCAACCCTGGCCTTGGCCATTATGTTCCGACGTTTTTGCTCGCAATCCTGTAGTTTTC
AGTTATTTTCTCTCCAGGTGACCACTGGTTTGTTCCCGTTTTGCCC
>M00285:128:000000000-BF978:1:1111:15054:21607_1:N:0:46
CCATGAGGACAATAAGGGAACTAACTGAGGAAAGTTAGTACATATACCATTGCAAGCATAGGTAATCATTGGGAGAATGT
ATGAGTACAGAAAGAATCCAAAAAGACATTCGGCCTAAAACTGTCCCTTTCTTCCTGTTACTAATGAACTAATTTTACTA
AAAAATAAAGTGGCTATGGGTGTGGGTCATGGAAGTGGGTACTTGAGCACCTTTGCCAATACACTCCTCAAGCTATGGCC
GAATTTGGTATCTGAACTGGGTTTGGAGATGAAGTTGTATT
>M00285:128:000000000-BF978:1:1111:9824:21607_1:N:0:46
CGATGGGCTGAAAGTGCTGTACTGTTCTGTGTTCTGTGATATTCTTTCTTAAAGTCAGCTCCACCCCTCTTCCCCAGCCT
CTCACCTACACTGCGGGCAATTTTCAGGAGCCAATTAATCCACCCTTTGGGATGTGGGAGGAAACTGGAGCACCCGGAGG
AAACCCATGCAGGGAGAAAGTTGAACAGGGAGAAGAGGGAGGTGTACTGCTGAAAGTGTCCTGACTGGTTGCATCATGGT
CTGGTACCATAATTCG
>M00285:128:000000000-BF978:1:1111:22454:21607_1:N:0:46
TCAAAAACCGCTATCAAAATTGCACATTATTTTAATCTTAAACAGTTGCAGCAAATGAACAGCAATGTTTCTGCACAACT
ATTGTAGTAAATAATTGGTAGCAGATTTCTGATTGCATCTCCTGGGATGGCTATAAGCTGACAACATTGGAGCATAATAT
ACAAGACACTATGGCCTGAGATCTCCACTATAACACCCTGATTAGGTGGAGGAACCAGTGCCAAATACTATGTCCTTCTC
TCCCATCTCCACCCCAGTCCTGCCCAGACTTGTCTTTCT
>M00285:128:000000000-BF978:1:1111:11878:21608_1:N:0:46
AGGCAGATACGTTGGACAGGTTCAAGAGATTGTTGGATAGGCACATGGAAGAATGTGGAATAGTAGGATATGTGGGAGGA
AAGAGTTAGATTGTGAGACATTTGAAGGACAGCACAACTTGGGCCTGTCTGAAGGGCCTGTTTTGTGTTGTATTGTTCTA
TGGTTGAATAGGGTGTTTCCCTGATCATTCAGAACCAGAGGTCAAGGTATGTATCATTGGGAACTTAGATCAGAGGAATT
TCTTAACCCTGTGGGATGTATACCTGTGAAATTCTCTGTCATAGAAGGCAATGGAGATC
>M00285:128:000000000-BF978:1:1111:6563:21611_1:N:0:46
TGAACAAATAGTTGTAATCTAAGACATTTGTCTATACTTTATAGCAAAGAAATAACAATACATGAAAAGCTTCCATCTCA
TTGAAATTTGTGTTACAAGGTTACAACTTCTGCAGTAATGGTTCATAATTCAGTTTGAAAACAGACAAGTAATTTAAAGG
TTAATTAATGACATGATAATGCACATAAATGAATCAATTACCAAAATGAACTATAAAAGTATTTAACCTTTATTTAAAGG
AGGTATACCCCAAAGAATGGAAAGCTTATTTCATAAATTGGGAAACCAACTTGCCAACA
>M00285:128:000000000-BF978:1:1111:10511:21611_1:N:0:46
CACACCACTCCCAGGTGATCAACATCCATCACAGGATTGTGAAAAACATGGATCACTCTATACCTTGGGAGCCAGCAAAG
ACAGACATTGATGTTGAAAGTCACCACTGCCTTCAGTATGCCAGTACAACCTTGGGCTGCCCGAAAAAGATCTTAGAAGA
CCAGACTTAAGACCCCACATCTAGCTCATAGCCCATGAAGCATTAATGATCCACACCTTCCTGTCTACAATGGACATCTT
CAAGCACTAGAGAAAAACCACCAAATGGAACCGCTCCCTAAATTTTTTTCTGGTTTTTTT
>M00285:128:000000000-BF978:1:1111:12784:21613_1:N:0:46
TTGCAAATAAATTAATTTCTTAACCCCTTTAAATTCTTATGATTTGTTATTTCTAATCATTTTATTTGGAAAGTATATTT
TAATTTCCCAGCTCGTGTAAATAATAAGTATTTAATGGGCCTGAATTTACTTTGGTAAGTGTGACCTTAACCTCTGTAGA
TCTCCTGTTGT
>M00285:128:000000000-BF978:1:1111:25847:21615_1:N:0:46
GCTTGTGAGCTAAATTTGAAAAACAGCTGTCCAAAAAGAAGCCCAGTGCCTAAGTTATGTTGCTGATACAGTGAAGTTGT
TTGACATGATTGACTGGGACTTCTGGACCTTTTGTTTTGTCCTTTGTACATTCCATGTATTTGTATAAATCTGGGGCAGC
TACTTCAGTGACCAAACTGACTAAGGTCACAGGTTTTGGGACCTGCC
>M00285:128:000000000-BF978:1:1111:24782:21616_1:N:0:46
TTTGCACTGTATCTCTTAACACTGAAATGTTATTGGATGATATATCAAAATATTTATTCTTTTGCTTAAACAGCGTTTTG
ACTGCAATATCCATTGATTTGCCAGTTTCTGCACAAAAACCATGTAGTAAACATTGGAAAACAATTGTAATGTATGTATT
TCCTGGTGTTAAGTCGTTTGGTAAAGGCTATTGAACTGTATCTCTGACCACTGAAAGGCTATTCGATGATACAGCAAAAC
AGTTACATTTGGCTAAAACAACGTTTTCAAAGCTAAAGCGATTGATTTGCCTCTGTCTAC
>M00285:128:000000000-BF978:1:1111:13482:21616_1:N:0:46
NNNNNNNNNNNNNNNNNNNNNNNNNNNNNNNNNNN
>M00285:128:000000000-BF978:1:1111:5231:21616_1:N:0:46
TTAAAATTGTCATTTTCAATTGAGTGGTTTGATTAAGAAGTGAAAGTAATGCATTGTGGTGCCAGTCTGGAAGAATTCAA
CATGTAGGTGAATTTTTCTTTGCAGTTTCCACCATTGGTTTTGGATTTGTATTAGGAATGGGATTTATTGAAACAATAAA
GCTTTTACTGTGGGTCGTATTCATTGACTGCATTGTAGTTGGACTACTGATTGCAACGTTGATGTGGTAAGT
>M00285:128:000000000-BF978:1:1111:10527:21618_1:N:0:46
NNNNNNNNNNNNNNNNNNNNNNNNNNNNNNNNNNN
>M00285:128:000000000-BF978:1:1111:24098:21618_1:N:0:46
GGCTGGAGGGGTGGTGTTAGAAAGAAGAGGGTGTGTGAGAGGACCTGGATATGATCAGAAGGAGAGAGAAAGGGACAGAG
GGGGAGCAGGTCACCTGAAATTGGAGAACTCAATGTTCGTGCCGTCGGAACGGAGACTAACCCGGCAGAATATGAGCTGC
TGTTTTTCTTGTTTGCATTTGGCCTCACCCTGGCGGTGGAGGGGGCCGAGGACAGGCAGGTCAGGGTGGGAGTGGGAAGG
GGAATTAAAATGGCTTGGAACTGGGAGCTCCAAATGACCACAGCAGAGGTGTTCGGCAA
>M00285:128:000000000-BF978:1:1111:5664:21619_1:N:0:46
GTAGTATCTTCTTGCTACATTGGAATCCAGAGACATGATGGGAGCAAGCTGAGCATGCATTGCAACAAGCAGAACGCTGC
TGCACTCACAGTGTGGTGACTTCTCTCTGCCCTGCAGTGGAAGCTGTGACTTCAGTCATCAGGTGATGCACTCATCCTGG
TTCGTTTGTGTGGAACTGTCACCAGTGCCACGCTGGTGATAATTGGCTCCATTTCCATTCAAGGT
>M00285:128:000000000-BF978:1:1111:5489:21621_1:N:0:46
GGAGTACCGTATACATGTCTGGTCTCTGTACTTAACGAAAGAAATACAGTCTGTTGAGGCAGTGTAGTGGGGACTGATTC
TAGGGATGAGGGCGTTGTCTAGAGAGAAGGAATTGAGTAAGTCTGGCTTGTAATCAGTGGAGTTTAAAAGAACGAGAAGT
AGTCATACCACAACATATGGTAGTTTGTGATTGGTTTATTATTGTCACATGCACCAAGGTACAGTGAAAAACTTTCTTTT
GCATGCCATCCATACAGATCATTTCATCACATTGGAACATTGAGGTAGTACAAGGGAAA
>M00285:128:000000000-BF978:1:1111:8602:21621_1:N:0:46
CAATCCTTGGCAGTTGGGTACAGATCAAAGTTGGCAGAGGTCAAGAGTCAACTTGGCCGCCAGGCTCCCTCTGCGTCTGG
ATGTGACAGGGGGAGGATTTACGAAAGTCAGGGGAGGGGGAAGAAAGACCAGGGGATTTTTTTTCTCTCTGAAAAAGTGC
TTGGAGAAAGTGCTTTCAACTGTCGTGCAAAATAAATTGTTCAAAGAAGAACTTGCCCACAGAGATCAGCTAAACTGCTT
TGAGAATTATGAGAAAGGCAAGGAAATGCCATTTAAACATCCCAGAGCACACCCTAACA
>M00285:128:000000000-BF978:1:1111:6649:21622_1:N:0:46
TTCAATCCAGATGGTTAACAGAATTCAGATGTCCACGCTGCCTGTGGTGGGGTTTGGACTCTGGTCTGTGGATCATTTCT
CTGTCTGTGGGGTGACCCATCAGGTAATGTGACAACTGCACAGGGGTTGGGGATGGTTGGAGAGCCAGGTACTGACCTTC
TCGGGATCTCCCAGACCCTCGGTGTCCACAGCAGGAGATGTCCAAATCTCTGAGGGAGGGGTCAGCACCACATCCAGATT
CCTTTGGTGTGAGTCTGGACAGTTGATCCCAGTGGGAATCTTGCAGGGGTAGTGAGGGGG
>M00285:128:000000000-BF978:1:1111:12648:21622_1:N:0:46
CTGAATATTACAGGATCATTAAGATTACCTCAGGGGCCACAAAATATTTTGTTTACAATGTCAGCAAAAAGTATTTACAT
ATCAGGAAATCATAAGCTAATAGGACAAGAAATCTCCCCAGCAAAGTTTGATAATGATCTTTACTCTCCACCTAAAAACA
GATTTGCCAAAGATATCTGAACTGAAAAATTTAATATTCTTTCAGCTTTTGTCTCCTGACTGTCCA
>M00285:128:000000000-BF978:1:1111:23605:21622_1:N:0:46
GGCAGCATCTGTGGAAAGAAACAACTCAATGTTTCAGGTCAGCGACACTTCATCAGAACTGGGAGAGAGAGAGAGAGAAA
AACAAGTTAGTTTGTTATGCAACAAAAGTGCACCCACTTCACCCACCTCCATCCTGTAAGACCATTCTGTTAGTGCAAGT
ACTATTGCAACTCTGCTATGGGGAATGAAATTACACTGAAAAAAAGACAGACTCTTTTGCATTTTAATGCAG
>M00285:128:000000000-BF978:1:1111:14938:21624_1:N:0:46
NNNNNNNNNNNNNNNNNNNNNNNNNNNNNNNNNNN
>M00285:128:000000000-BF978:1:1111:5545:21627_1:N:0:46
TGTCCGCCAACAGCGAGTTGTCCCTCTGCCTTCAAATCCTCAGGCAATTTATTAGATACAATGGATACAATTAGAAGGCT
TCCTTTACACTATCAGATTCTTGATTCTATAAAAGAATAATACTCATTTTCAGGATCCAATATTTACTGCCCATCCCTAA
ACGTTCTTGAGCTGCCTTCTTGAACAGCTGCAGTCCTTCTGATGAAGGTGCTCCCACAGTATTGTTTGG
>M00285:128:000000000-BF978:1:1111:24447:21630_1:N:0:46
AAAATCAGCAGTTCAGGCAGCATCTATGGAGGGAAATCGCTGAGTGTTCATTTCCCTCTTTCGATGCTGCCTGGCCCGCT
GAGTTCCTCCAGCTACTTTGTGTGTTGCTTCGTTAGTTGTAACACAGTTTGGATCTCCTTAGAAGTCTTTGTTCTTCCAC
TGTTAACTCTCTGAAATCGTCTCATGATTGG
>M00285:128:000000000-BF978:1:1111:7933:21631_1:N:0:46
GAAGTCCCCATATAGCCAGAGTAAAAATAAATCTACTGGAATTTCTCACCTGGTCAGACAGCATCTGTGGAGAGAGAAGG
AAACAACAGTTAATGTTTCAGGCTGACGACCTTTCTTCAGAATAATGAGGATTTCTAGCATTGTTTTGTTTGTTTCAGAT
TTACAGCATCTGCAGTATTTTGTATTTGTACCAGATTTACTAAGGATGACAGATTTCCTTCCCTAAAAGATACTAGCAAA
>M00285:128:000000000-BF978:1:1111:7183:21632_1:N:0:46
ACAGATCGCAATAAAGGCGAGTGGAGCAAACCAAGATAATGAACCCGTGTGCCAAAAAAAAGTGGCAGGGTGTACAGTGT
CATGGAAGCTCTAGTAATGAGATGAATGAACACAAGAGGGACTGTTTTCCCACTGCCCGATAAATCGCAACCTAACCCTA
ACCCTAACCCTAACC
>M00285:128:000000000-BF978:1:1111:6917:21633_1:N:0:46
TATTAGTGACGGTCTTTGTATATTCTAATTGAGTATTATATGAGTAGTTCAGGTCCGATGCTTGAAAGCATAAAGAAGTA
ATTAATTAGAGGTTTTGGGCATTAAGAAAGGTTTATGTTTAATATATCTAGTATATAAGTTTTACTGAAACTTTTTTGAA
TTTTTCACCAAGTTGACTAATTTAGTGGCTTCCAGGGTATTCTTACCAGATGGAATTTTTGACTACTTTTGCAATTAGTC
>M00285:128:000000000-BF978:1:1111:17144:21633_1:N:0:46
ACTTGTTATTGTAAGACATTGAAGCAAATGTAAACTTCAATTGATCATGAACAGAAAACTGCTCGGTTGACTCCTGCTCC
AGATATACTTCATTTTGGCTTAATCCATCCTTTCATTCCAGTGGAGGTGATTAGATCATTGTGACTGCTAAATATTTTCA
CAAGAGTCTTCAGGTGCTGTAAACAAGAGCAAAAAATAAATGGCCGGAGGAATTCGGCAGGTTAAGCCATCTGTGGA
>M00285:128:000000000-BF978:1:1111:25637:21633_1:N:0:46
CGGAGGTGGCTCCCCTGACACATATGTTTTGGTCCTGCCCTCCTTTGGAAAAATATTAGAAAGACATTTTAATATTTTCT
CAACTGTATTGAATATTGATTTACAACCCCATCCTATTACTGCAATTTTTCGATTATTAATGATGGATTCTGGCTATCTC
TCTGCATCTGCTTGTCATACGATTGCTTTTGTTACATTAATGGCCAAGAGACCCACTTTATTTAAATGGAAGGATCCT
>M00285:128:000000000-BF978:1:1111:13352:21637_1:N:0:46
CCACTTTTTACACTAAACTCATGGAGTTTCTCCTGAAAAACAGTTGTAGTGTATGTATGTTCTGGTGCTGAGTCGTCTGG
AAACAGTTATTAATTGCACCTCTTACCGCTGAAAAGTTAACATCAGATATAGCAACAGATTTCCTATTTGCCTGAAAAAA
ACGTT
>M00285:128:000000000-BF978:1:1111:11024:21639_1:N:0:46
TAAGAGGGTTTCTACCTTCTATTTAATTATTCAACATGCACTGCAACATGCTCAGCCGCTAGACGGAAGTCCCTGCAGAG
GATAGTGAGGGCAGCGGAGAAGGTCATAGGTGTCTCTCTTCCCTCCATCGCAGACATATACAAGGACCGATGTGTTAGGA
AGGCCAAAAATATAATGTTGGATCCTTCTCACTCCTCCCATCATCTCTTCACACTCTT
>M00285:128:000000000-BF978:1:1111:21925:21641_1:N:0:46
TTGGGTCACTGCTTCAAAAGTGGAACAGCAAAAATCATTAAAATGATGATGTAGTGTTAAATTACCAAGGCAGTAACTCA
AAGGATTGCATTAACAATCCAAAGACCAGAGATTAAACTTCAACATGAGAGCTGTGGAATTTAAATTCTGTTAATAATAA
GGAAATTAAAAACACACTAGAAATTAAAAACACATCAAAATTTTCAGATTGCTGTAAAGCCCCACCTGGTTCACTAATAT
CCTTAAGGGGAAGAAATCTGCCACCCTTACCCAGTCTGGCCTA
>M00285:128:000000000-BF978:1:1111:18985:21646_1:N:0:46
TGTTGTAGGTGTTCTATGTTCTAACCCACCAAAGCCACCTTGCATTCTAGAGGTTCTTCATGTCAGTTCCCAATGACAAG
TTCATCTCTCTGTGAAACGGGCTCTGTCTTGGGTTCATAGCA
>M00285:128:000000000-BF978:1:1111:14386:21646_1:N:0:46
GAGAATTTCAGATAGAGGGATAAGTGGGAGGAGGGGGTTAGATAGTCTTAGGTGTAGTTTGAAGGGCGGCACAACATGGT
GGGCCTGTTTTGTGCTGTATTGTTCTATGGTTCTATGGTTACTCTCTCCTCTCTCACCTTAAACCCATGCCTTCTAGTTC
TTGATTGCCCAAGCCTTGGAAAAAGGCTGAGTGCATTCACCCTGTCTATGTCCCTCATGGTTTTATACACCTCTATAAGG
TCACACCTCAGTCTTC
>M00285:128:000000000-BF978:1:1111:16266:21652_1:N:0:46
TGTAGAGAGGGTCCAGAGGAGATTTACCAGGATGTCGTCTGGATTGGAGAGCATGTCTTATGAGGACAAGTTGAGCGAGC
TAGGGCTTTTCTCTTTGGAGAGAAGGAGGATGAGAGGTGACTTGATAGAGGTGTACAAGATGATATGAGGCATAGATCGA
GTGGACAGTCAGAGACCTTTCTCCCAGGGTGACCATGACTAATACGAGGGGGCATAATTTTAAGGTGTTTGGAGGAAGGT
ATAAGGAGGATGCCAGGCGTAAGTTTTTTACACAGAGAGTGGTGGGTGCGTGGAACGCAC
>M00285:128:000000000-BF978:1:1111:4594:21653_1:N:0:46
CCCCTCCATTTCTCTGATGTTCATGTGTCCATCTGAGAGTATCTGAAATATCCCTAATGTATCTTCCCCAACAACCTCTG
CCGGTAGTGCATTCCATGCACCCACCACTATCTGGGTAAAAAGCTTAGCCTTGACATCTCCTTTATATTTTCCTCCAATC
A
>M00285:128:000000000-BF978:1:1111:22059:21654_1:N:0:46
TAGCTTTGTTAAGAAACCTTTGAATGATTTGGTCATACGTTTATTCAGATAGGCAGCAAGATAAGCAACAATTCTGAATG
CAGCAGGACAAACTGATAAGCAATTCATATCTGGTAACTCTTACGTTATTCCCTCATGTAATGGGGAAATGGGATATGAG
ATGTGGGAAGTTTAAGGGGCCAGTTCCTATCTGTTTGCTGAGAATATGAAAAAAAATTGCTCGAAATAGTTCCAAGACCA
ATTGGAAAGTAGCCCATTTGTGGTCAGGAGCAGCAAGCAGATAGGAATGCTTGCAGTGG
>M00285:128:000000000-BF978:1:1111:11164:21655_1:N:0:46
TTCTTCAGGGGAATAAATTCTAACAGGTTATTCTTCCAAGGGTGGGCTGCTGGGCCCCTCGTTCTGGGAAATGCTACCTG
GATCCTAACTGGATGAGTCTTTTTCTGAAAACCCACCTCAGGTTTGTCCGGTTTGCTCTGCTCTTCCAGGGGCAGGCTGC
TGGGCTGCCCCTTCAATGGAAAATTCTACCTGACCCTAACTGGATGAGTCTAATTCTGTCCGCTCACCTCAGGTTTGGCC
GGGCCGCTCTGGACCTCCAGGGGTGG
>M00285:128:000000000-BF978:1:1111:16986:21658_1:N:0:46
GGTGAATTCTTCTGAATGGCTGCATCCTCCACACAACAATGAAATAATGCCTAACTTGTTGATTGATCCCGAGACCAGGT
ATAAGATATGCCTCCTGACATAAAATTATTTTGCATTCCTCAGCAAGACAGGGGGCCTTTCCTGCATACTGGTAGGATTG
AAGTGACACCGCTGTGCCGTACATTGACAACATTCGGGACTGATTATGTCCTTTCCACAAGTGATGCCATAAAGTTAGGT
GTACTCACAGTTACATCGGTGGGAGTTACATGGCATTGGCAGCTATTATATCAAAACA
>M00285:128:000000000-BF978:1:1111:20368:21659_1:N:0:46
GATCTACACTCTTTCCCTACACGACGCTCTTCCGATCTGGACTACACGCTTGCCCTCCACGGCTCGCTTCCGAACTAAAC
TACACTCTTGCCCTACACGGCACGCTTCCAATCTAGACCGGAAAAGAGTCGTGCAGGGCAAGAGAGGAGAGAAGGGAAAG
GGAATAGAGATAGTGTGTAGGTAGAAAGGACAAAAGTTGACAGGCAGATAAAAGAAGGAGGGAACAGTCAAGCAGAACAA
GATGTTCGAATGACGAGGGCTCAACGCAGTAGGAAGACAAACAGCATAACAAGCGAGCA
>M00285:128:000000000-BF978:1:1111:23217:21662_1:N:0:46
TCACTGGCACTGTAAAGCATTATGCTAACCACTATGCTACCATGCCTGTTGGGATTGTTGTATCAATCCCAAAAGATCAG
GTTGTTGCTAGCAATAGAATTCAAACATATTTTTATGTTTTCCATGAGAATTAAGTACACATTTAAGATTTGCTTTAAAT
GAAAATTACATGAAAAATATCTGACATTAAAACATTTGTCTTCCTTCCCTTGTGACATTCACACCTCTGGATTTGACCTA
ATTAGACTGGTAATTTTTTGAAAATCACTTGGGCTCTGGGGACATTGGACTGAATTTCA
>M00285:128:000000000-BF978:1:1111:26343:21663_1:N:0:46
AGCTAAGTGGTGTTTGTGTGGGAGGAGGAATATGTAAAAGGTCTACAGGATACCAGCATGTCTTAAAAAAATATAAAAAC
AGAACCCTTCAGAGGAGGCACAATCTTTTTATTCAACAGGTGTGAACAAAATAACTGAAAAGCTGTGTTAGAGGATGGAA
AATAGAGATTAATTGGCGGCAAACTCCTTAACAGTATGAGATGGTAGAG
>M00285:128:000000000-BF978:1:1111:24188:21665_1:N:0:46
TCAATGTCCAGGGATACACAGTGTATAGGAAGGATATGTGGGTAGGTAGAGGGGGTGGTGTGGCCATGATGGTTAGTAAT
GAGATAAAATCAATAGAAAGGAAGGACATTAGGTCAGATGAGGTGGAAACTTTATGGGTGGAGCTAAGGAACAGCAAGAG
TAAAAGGACAGCTGCAGCTGTTATATATAGGCCCCCTAATAGCAATTAGGAGGTAGACCATAAGTTGCAGCTAGAGATAG
AAAAACCATGTCAGAGTGACAATGTTAAGATAATTATGGGTGACTTTAACATGAAGGTGG
>M00285:128:000000000-BF978:1:1111:19614:21665_1:N:0:46
CACTAACTTGTGGTGCAACTATTAGTGATTGTGGTGTTTGTATTCTGAGATCCCTTTGTTCCTTTACCCCCAGTAATAAG
TGATCTCCTTCTTCACCCAACCAAAAAGCATTACCTCACACTCATCTGTGCTGAACCTCAGCTGCCAAACTATTAACCCT
TTGTCAACTTTATCCCAGTTTGTTGCAGCCCTGCTCATATTGACTACTTTCTCTACTCCCCAAATTTTGTACAACTTGCA
AATTTAGAAATTATGCTCTTGATTCCAAATTTCTTCTGTAAATTGTAAGCAGCAG
>M00285:128:000000000-BF978:1:1111:20940:21668_1:N:0:46
CCTGGAATTAGCAGCTGTTTGAGCTGCTGAAGGGTCCTGAGCAACATGACTGGTAAGGCTGCAATATTTATTGTTCATTC
ATTTCTTAATGAGGTCCTTCAAAAGGCTGCAGCTGTTTTCTGGAAAGAGTCAAGTCCGTTATATTATGGAGGAAGGTCTT
TGACCTGAAATGTTAACTATTCTTTCTCTTTCCTCACATGCTGCTTGACCTGCTGAGCATTTGCACCATCTTTATTCCAG
TATATGCTCACCTCAGGATCCCTCAAAGCACCTGCAGCCAAAGGTGCTGGAGGATAATA
>M00285:128:000000000-BF978:1:1111:12791:21670_1:N:0:46
AACTTGTCACTCCATGAATCAATCTGGTGACATTCACTGTACTCTCACCATCCAAGACAATATGGACTTCAGAAGGCCTT
TGATAAGGTTCCGCATGGTAGGCTACCATGGAAAGTTAGATCGCCTGGGATTCAGGGAGAGCTAGCTAATGGGATATACA
ATTGGCTTGATCATATGAAGCAGAGGGTGATGGTAGAAGTTTGT
>M00285:128:000000000-BF978:1:1111:12686:21670_1:N:0:46
ATGTGTCATTTGTAAACATGAGGAGTTGTAGTTTGGTGCCTGAGAGGACATTTATATGGACCTTGCTGCCTGAATTATGG
AGATCATGGAAAGGAAAGAAGAAGAAGGGGATAATACCTAAATCCTGAGGAACACCTTAATTGGGGGTGAAGAGTATCTC
TGAGTTTGGACTTAGGAGCATTCCTCCCATTTAATTGATTTTGTCCATATTTTGGTCAACTCCCAGAATTCACCCAAAAT
ACATGACTTCACTCTCTCTCCAGTTGCATGTCATTTCAATTTCTCTTCCCAATCACACAT
>M00285:128:000000000-BF978:1:1111:5703:21670_1:N:0:46
GGCCGCTGCCGGCAGCCTGCCCACACAGGCGGGTTCCGCGGAGAGCTGGACCTCCCGCGGGAATCACTTGCCCTGCAGGA
AAAGCTGCATTGGATTGGCTCGGCTGCTGGGACCTTCAGCAGGAGAGTGCGGGAGAGTAGGGCAGATGTGATGGGCAAGG
GGAAGGGGGAAACAGGCGAGCGGGAATGAATGGGAGAGTGGGTTAAGACTGATTTCAATCAACAAAATTCCCTCTCATTC
CCTGTTTAAATCCCGCCAATGGCGGTGAACGATGCTAAGAAAAAAAATACTTTGATATTT
>M00285:128:000000000-BF978:1:1111:23461:21673_1:N:0:46
GTCTGCCATGTAGATGGTGGAATGTACAGGATACCTGGCCTCTCACCCGTTCTTATAACCACTGTATTGATGTGGCTGGT
CTGGTTGAGTTTCTGGCCAATGATAAGCCCTGGATATGAATGATGATGATAATGTCATTTAATGTTAAGGGTAGGTGGTG
ATAAGGTCATTGCCTGGCACTTCTGTGACTGGAATGTTCCTTACCACTCATCAGCCTGTAAGTTGCCTAGGTCTTGCTGT
ATGCAGGTATGTGCTGCTTCATTTACTGAAGAGTTGGAATGGAATTGAACGATGCGAAAT
>M00285:128:000000000-BF978:1:1111:9881:21673_1:N:0:46
AATCAGATCAAGTTGAGAAAAGTGAATAAGGCTAAGTGAAATCAACGGCGTTTAATTTAGGGAATATCCCATTAGGCAGA
CATCACCTTTGCTGCACTAACTTTTTCTGACTAATGAACTTTGGGAAGAGAAAAGTGATACTGTGAAGGGTAAGACCACA
CAAAAAAATCCGAAAAAATTAGTAGTTCTCAGATAAGGTAGTAACGCTCCAAAGGA
>M00285:128:000000000-BF978:1:1111:21212:21674_1:N:0:46
AGTTTGCGAAGGGGAAGATACTAGTGGTGGTGCAATGCGTCTGCATCAGGCGGAAATGGCGGAGGTTACAATCTGGATGC
AATAGCTGGTGGCGTGAAAGCTGAAGCACAGGGGAGCTCTATTCCTGTTCTGTCTGAGAGGAGCTTGGCTGGAAGCAGAA
GTACGGGAAATGGATGAGATGCGGGTCAGGGCCGGGCCATTCATAGCAGAGGAGAATGTACTTTTACAGATAACTGAAGA
TTTTTCAGAAATCGCGGAACAAAGTCTCCTGTCGAGAAAAGATGCGGCGGAGATGGAG
>M00285:128:000000000-BF978:1:1111:20193:21675_1:N:0:46
TCTTAGAGCAGGATAAAATGTCGGCACAACATTGTGGGCCGAAGGGCCTGTACTGTCCTGTAGTGCTCTCTATTCTAAAA
GGTCCGTTCAATAGTTTTATAACAGTGGGAGCTTGTCCAATGCTCTGTTCCCCTGATCAGAACCATCACTGATTCTCAAT
CACCCA
>M00285:128:000000000-BF978:1:1111:21751:21677_1:N:0:46
AATATGTTCCATAAACATTAATGCTATTTTCCTTAAAATGCTCTCACCCTTGGTTGGTATTATAAGAGCAAATTGAAATA
ATTTAGGCTAAAAGAATGACGTGATCTATTGACAATTCATCTCACCAAATCATAAAATTGTAGACACCAA
>M00285:128:000000000-BF978:1:1111:22561:21678_1:N:0:46
GGTGATAGGCAGTTGTGGGGGAGGAGAGCAGATCCACCAGGGGATGGGTCAAAGGTAAGGAGGCAGGTGGCATCGGGGGA
GGGGAGGAGAGGAAAAGGAGAGAGAAAGAAAACGGCACAAGGAGAAAAAAGAATTTTTCCATCTTGGGAGTAACAACACC
TTATTTTCCATCTTGGGATCTTATAGCCTCATGGGATGAACATTGAATTATCCCACTTTAGGTAAACCAACCCCCACTCA
ACCCACCTTGCCTCTTTTCTTCCTTTTCCTAGCCTATCTCTCCTTTGTTTCTCTCTGCAT
>M00285:128:000000000-BF978:1:1111:7708:21680_1:N:0:46
TCATTCCTTTTATATTCCCAGTAATTCACTAAATCTTTGCTATACCACATATATTCTTCCTACAGTGTGTGGAGACTATA
ATTGCATGCAATCTTCCATCAGTTACAAAACTAAGCATCTCTCCGACCAGCTTATATACAATTCATTGATGTGAACAGTA
GAATCCTGGAAAGAGACACTATTACCAACTTCCAGACACTCTAAGAAACAACTTTTAATTCT
>M00285:128:000000000-BF978:1:1111:25938:21681_1:N:0:46
CTCCCTATTTAATGGTATATATCTTTTCCTGTTTGGAGCAATATTGCTCCCATTCTAGTTAGCTGTGTGGAGTCAACGAA
ATGTGACCATGTCCAAATATCAGCTAGTTTACATGCAGTCTGTGTGTGAATTTGGTGAAATACCATAGTGTGCACTGATC
TTGAATTGTTACCATGTATCTTGAGCAAACTAAGGTTTTCTTAAAATTTG
>M00285:128:000000000-BF978:1:1111:9193:21681_1:N:0:46
AACAGGGAGAATCCTTTGCAAGTTTATTAGCAGAAGTAAAATTTTTGACAGATAGTTGCAGATTTGAAAGTCTCACTCAT
CAGAGATCACATTATTTATGGAATCTTCGAGTTCAGTCTGAGGAAATATAAGACACAGTTTACTCTAGAAATGTGCATGT
AGA
>M00285:128:000000000-BF978:1:1111:17557:21681_1:N:0:46
TGAGAAAAATAGAGGGCTATGGGTAAGCCTAATAATTTCTATGCTAGAGAGATGTTTAGCATAGCTGTGTGTGCTGAAGG
CCTGTATTGTGCTGTAGGTCTTTTATATTTTCTACATTAGACTATTTGTTACTGACCACAGCTCTGCCTTCAATACTGTA
ATTCCAAGCAAACTCATCACCAAACTCTAAGACCTGGGACTTAACGCCTCCTTCTGCAACTGGTTCCTTGACTTCCTGAC
CAACAGACCACGATCAGTGAGGATAGGCAGCAACA
>M00285:128:000000000-BF978:1:1111:23909:21681_1:N:0:46
AGCTTGTTGCTGTACATCATCAACAGAAAACACCTACCAACATCAGTGAGAAAGACACAACCAAAATTATACCATTATTA
TGGCAGTATACAGCTTACAATGGGAAAGCAGTGTAAATTGCATTGAAATCTCAGCTATTTGGTGATTCAGTAAACCCAGT
GCAATAGAACTCATCAAAGCA
>M00285:128:000000000-BF978:1:1111:16427:21684_1:N:0:46
TGTCAGCTGACTCTCTGCTGTAGTAAATATGTCACAATGCTCGGCCCCTGATGGGGCTCAGGTGTGTGTCATTGTGCAAT
CAGTCCAGCATGGAATCCATGTGCTGGACAACGAGGCATCTAAGGAACCAAATCAAGGGCCAGTACTCAGAATCATGTCA
AAATACGCCATTAAACTGGAAAAAGTGCAGAGAAGGTTTATGTTGCTGGGGTT
>M00285:128:000000000-BF978:1:1111:25163:21685_1:N:0:46
GGGAATGACCGTGTTAAAGGCTGAAAAATCCACCTTTATGGGTTGCGATAAAGTGAGCAGCACTTAAACCTCAGTGTGAT
TAAGGGAAGGTACCAGCTGTATAGGTCCCTGGTCAGACCCCACCTGGAGTATTGTGTTTAGTTCTGGTCACCTCACTACA
GGAAGGATGTGGAAGCTACAGAGAGGGTGCAGAGGAGGTTTACGAGGATGCTGCCTGGGATGAGGAGCATGCCTTATGAG
AGCAGGTTGCGGGAACTCGGCCTTTTCTCCTTGGAGAGAAGGAGGATGAGGGGGGACCTG
>M00285:128:000000000-BF978:1:1111:7862:21687_1:N:0:46
GACAAACATATGAATTTTGTGCAAATGCAATCAAAATAATGACATGACTCTATATGCTTGGAGTCCTGTATGTGTAGGCC
ACTATGTCTCAAAATGAAAAAAACATGTTTAAGGTCAATTTCTGAATGCCCTGCAGTATGACAATAAATCAAAGAAAGGA
ACCTATATCATGGTGTATAGGTGTAGTACCTCCACATGTCAGTAGGTTCTGTAACAGTACCAAGTGTACAGGACACGAGC
ATCGTGGAGTGCCATCGCCTTTTGAAATGCAGATGTGTGAGCAGCCACCGTTATCACGGG
>M00285:128:000000000-BF978:1:1111:15364:21687_1:N:0:46
CCAGGAAAAAGGAACCAAAAACTAGAGGGCATAGATTTAGGGGGAGAGGGGAAATATTTAAAAGGGACCTGAGGGGCAAT
TCTTCACACAGAAGGTGGTGGATATACAGAACAAGCTACCAGAGGAAGTGGTAGAGGCGGGTACAATAACAGCATTGAAA
AGACGCCTGGATAAGTACATGGATAGGAAAGGGTTAGAGGGATATGGGCTTAACACAGGGAAAGGGGACTAGCTTAGGTG
GGAATCTTGGTCGGCATGGACTAGTTGGGGAGAAAGGCCTGTTTCCATGCTGTTATAGCT
>M00285:128:000000000-BF978:1:1111:21851:21689_1:N:0:46
CCTATCTTTTACATTATACTTATGGACCAAGAGATTTTTTTTTTAATTTTTTAAGTTTTGTTTACAGTGTGGTAACAGGC
CCTTTCGGCCCAACGAGTCCGCGCCGCCTATTTTTTTTTAAACCCCAAATTAACCTACCCGTACGTTTTTCAGAATGTGG
GAGGAAACCAGAGCACCCGGATTGTTGAAACTATTTCTTTTTTATATATCATACTTGATTGCTTTTTTTTTTAATGATTA
CCTATTAGGGATTAGGGACAGTCAGCAGGGCTTTGTGGAGGGAATATCTTGCCTTACG
>M00285:128:000000000-BF978:1:1111:7495:21690_1:N:0:46
TCAAAGCAGAATGCAATGATTTGACACTTAGTACACAAAACCTCAGCAGTAACTTCTTGAATTCAATTGTATTCTATGTA
TTTCATGGTGCTGAGTAGAATGGGAACATGCATTAAACTGTACCTCTCAATCCAGAAATGTTAACTGCTGATATGCCATA
AGGTTATCTATTTGGTTAAAACAGCGTTTTCAAAGCAGAATGC
>M00285:128:000000000-BF978:1:1111:15494:21691_1:N:0:46
ACCGGACTTGCCCTAAATCGATCTCACCTACTATCAGCACTAATTTGCTTAGAAGGCATAATACTCTCATTATTTGTTGC
AATCGCCCTATGAACCATAACAACAAACTCATCCTCCTGTTCACTAGCCCCCATAGTCCTCCTAACATTCTCAGCTTGTG
AAGCAAGCTCAGGATTAGCCCTCCTAGTAGCTACCACCCGAACAGATCGAAGAGCACACGTCTGAACTCCAGTCACTCCG
CGAAAACTCGTATGCCGTCTTCTGCTTGAAAAAAAAAAACCATAAAATTGAGTAGTTAAT
>M00285:128:000000000-BF978:1:1111:22711:21691_1:N:0:46
ATAGTTATTTAGAAATAAATTGAAAAGGCTGAGAACACTGACCTGTTCTGATTGTAAGAACTTATTTTGTTTGTGAAAGG
TATAGCTTGCTGATTTAATAAAGTGATGTCCTGGAGCTGAGATGATTGGCTTCTGACAACTGCAGCCATCTTTTGTACTA
GGCATGGCTTCAGAGAGAGAATTTTCTTCCTGCTTCCCAGT
>M00285:128:000000000-BF978:1:1111:16716:21692_1:N:0:46
AGACGTGTGCTCTTCCGATCTCCCCTTTCTCCCACCTTTGATTTAAATTGAAAACTTTAATTAACATTTTTATTTATTAC
AGAACATCTGATCAAATGCCTCTGACATTTGTCTAAGTTGCTGATGACACAAAAATTGGTGGAGTAGTAGATAGCAAAGC
AGGTTGTGAAAGGATACGGAGGGACGTAGGTCAGTTGGAAAGTTAGGTGGAGTGGTGGCAGATGGAACTTAATCAAGACA
AGTGTGAGGTAATGCACTTTGGGACTTCAAACACTGATATGGTGTATCAGTAAATGGC
>M00285:128:000000000-BF978:1:1111:10467:21693_1:N:0:46
GAAGGAAGCATGATCAGTAAGTTTGCAGATGAGATGAAGATTGGGGGGATTGTTGATGGTATGGAGGGTAGTCTTAGATA
CCAATGTGTCGGTGAAATGGGCTGAGAAATGGCAGATGGAGTTTAATCCAGATAAATGTGAGGTAATGCAGTTTGTGAGT
ACTAATAAGGCCTGGACATGAATGGTAGGGTTCTAGGGATTATTGAGGAACAGAGGGACCTTGGTATGCAAGTCCAAAGT
TCTTTGAAGTTGGCAGTGCAGAAGATAATGTAGTTAATAAAAGTATATGAGATACTGGCC
>M00285:128:000000000-BF978:1:1111:19322:21694_1:N:0:46
TCCCCCAGCATTTTGTTTTTTTGTTAGGGACTTTATAAGCTAGGAAGCAGACAGGTGTTTCAGTAGCTGCAGAAGTGATT
CTAAAGGGGGAGGGTAAACAGGTTGTGATTCACATTGATAAAAATGATAGGTAAAAGGAAGGAGGAGGTCCTGCAATTTC
ATTTATGGAGCTAGGTAGCAGATTAAAAAGGAGGATCTCCAAGTTTTTTATCTGTATTATATCCAATGCCATTTGCAGGT
AAG
>M00285:128:000000000-BF978:1:1111:25349:21695_1:N:0:46
GATTCAGTTTATAAAACGCTGTTTTAGCCAAATAGGCAATCAATTGCAATATCAGCGAATAACTTTTCAGGGGTGAGAGG
GACACTTAAATAACTGTTACGAAACGACTCAGTATCATGAAATACATACACTTCAATTCTTTTCCTGTAGATACTACATG
AGTATTGTGCTGAAAGTGGCAAATCGATTGTTTTAGCTT
>M00285:128:000000000-BF978:1:1111:25284:21695_1:N:0:46
AAGATGGTAGAAGGTTGTGATTGTAAGCCTCTGATAGTAGTGTACCACAGAGTTCCTGTTTGTCATATACATTAACAATT
TATATTTGTAGGCAGAATGATTAGTAAGCTTGAAGATGACATGAGATTGATGGTGTTGTTGATAGTGAGGAGGGTGGTTT
TGAGTACTGAATGATATTGATCATACGGTAAGTTGGATGGAGCAA
>M00285:128:000000000-BF978:1:1111:25747:21696_1:N:0:46
TCCTAACACTGGGGTGACAGCTAAAAACATATGAAGTTTGAGAGAATAAAAATCCTGCCATCTGTAATATGGCTATCACC
TTCTAAACAAAGATATTTGAGAATATTATTTACAATTTGATATGTGCTTTATGCAAATTATGATTTATTTGACCTTCCTA
AACAATAGGTACCATCTGTCAATCTGGATCAACTAGTTTTCTCTAATGGATGTTCCCATCAACTGTTGTCTGCTCCAA
>M00285:128:000000000-BF978:1:1111:11262:21696_1:N:0:46
GGGGAAAATGAAAAGGAGGACAAGGATACCCAGGAAAACACCAATGCAGCAAATGAAAGTAGCAAATCTGCAGAAACAAG
TAGCAGACCAAAGAGGACCATTAAACCACCACAGAGACTGACTGAAAGCTGCTGAGTGGACAAGGGTTCTGGCAGGTTTA
TTAGGACAAAGTATTGTATTTTTGTAATGGGGAAGATGTGTTATTATATGTTTGTTATATAGATATAATAAAGAACGAAA
GTTCCCAGCATGCAGTGCAAGGGGTCACATGGGGGAACTGGGTGTGGCTGGTAAAGGGGG
>M00285:128:000000000-BF978:1:1111:18626:21697_1:N:0:46
ACCCTCACTCTGGTCATCCTCTTATTCTTCACATACTTGTAGAACGTCTTGGGGTTTTCCTTGATCCTACTCGCCAAGGG
CTTCTCGTGCCCCCTTCTAAAATAAGAGATATCTTTATTAGTCACATGTACATTGAAACACAGTGAAACGCATCTTTTTG
CGTAGAGTGTTTCTGCCACGCTTC
>M00285:128:000000000-BF978:1:1111:17465:21699_1:N:0:46
AATCCCAAAGTGTCATTCACCTCTGCATCAGAACTCCATTCTGTTCTGGAGCGTAATGGTGATTTACCTCCCTCATGCTG
CTTGGATTTAATACCATGTAGAATATACCAAATTTTAGTTAATAGAGCTGCTTGAAACGTGACAAAAGGACCACAGATTT
CAAACTATTACTGTGAATTCCTGTCTATTTGACATTTTTTCATGTGGAATTCTCATACAATTGACAAAAAATTCTATAAA
TATTAAGCAATTTCATAAATTTCTATTAGTTTACCAAGAACATGAGAGTTGAACAAATT
>M00285:128:000000000-BF978:1:1111:20628:21700_1:N:0:46
TGAAGGGCTTGTATTGCGCTGTATTCTATGGTTATTCTATTTTGTAAGGTGAGGTAGTCAGGTTAATGATGTGACATTAG
TGGTCACTTAATTTGGAAAAGCTATTAAGTACTTGCCTTCAGAAAGGAAGCGTTCCACTGTTATTCAAATAACATTGACC
TTCCTTCTGATGTTGAGATGCGTCTGGGATTAGAAAGGTA
>M00285:128:000000000-BF978:1:1111:10347:21701_1:N:0:46
TATGCACATTGTACAAATGACATTCTCTGATTTCCTACTTAACTTTTCTGGACAATTACTTTTGGACTAGTAAAAATACC
TAATGATAGTAATATAACTTTTTGCACATTTTTTAATTAGTTTGATTTTTCTTCTTCTATTGTAAGGTGATATGAATTTT
TAAATCTCTTATTCCTATGCTACAAATTTATTTCTATCTCATTGATAAATGCAATACTTATTTTCTGCTGACATTATTTA
ATCTCTGCTAAGTACAGCAAAACCATCTCTTTTTACCAATTCTATTCCAGTTATTTTCA
>M00285:128:000000000-BF978:1:1111:10693:21703_1:N:0:46
TCGATGTTTCAGGTCAAACCCTGCATCAGGACTCAAAGTTTGCGCTTTTCACTGAGTTCCTCCAGCAGATTGTTTGTTGC
TTTGGCATGGTCTAATTTTGGGCTGTGGTTACAACACACCAAGCTATGTCAATGGAGAGGTCTGATTGTGGATTTGAGTT
TTAATAGGTCATCATTCTCAAAATCTGATTTCCTGCAGAGTTTGCATTTGACTGAATCCTTATTGTGCACATTTATTAAC
TGGCCAATTAATGAACAGATAAAATAATACCCGAGAAAGTGTTGATAGACTTGTGAAAA
>M00285:128:000000000-BF978:1:1111:9127:21704_1:N:0:46
TCTGCCCACATCCTTCACCTGTAGGTTAACCAATTTGTATGAAGAATCCTGCGTCTGTATAAAGAATGATTGCGGAGATG
GGCACATCTCCATCTGTTACCCAGTCCGTGGTTATTTATTATCATTTTTCAAGCACTCTTGTGC
>M00285:128:000000000-BF978:1:1111:22491:21704_1:N:0:46
GCTACCAGATGAAGTGGTTGAGGCAGGTACAGTAACAACATTTAAAAGACATTTGGACAGGTAACATGAACAGCGAAGGT
TGAGAGAGACATGGGCTAAGCAAATGGGACTAGCTTAGACAGAAATCTTGGTCGGCATGGATGAGTTGGGCTGAAGGGCC
TGTTTCCGTGCTGTATTACTCTATGATACAGATGCCAACGTGTAT
>M00285:128:000000000-BF978:1:1111:7742:21708_1:N:0:46
GCAGGTACCCGTGAAAATCCTTAGAGATACTGGAGCTTCCCAATCTCTCTTGCTTGACAGTGTTTTAAATTTTGGTAAGG
AGACTGAAACTGGTGAGGTAAATCTAGTGCGAGGTGTTACAGGTGATACAATGTTTGTCCCTTTGCACAAGGTGATTCTA
AAATCAAAGTTTGTGGAAGGACCTGTTGAGATAGGGATACGACCAAGTTTACCAGTGGAGGGTGTTTCTTTGTTATTGGG
AAATGACCTTGCAGGTGAAGAACTTGTTTCTTTGGTACAGTTAACAACTAAACCAAGCTT
>M00285:128:000000000-BF978:1:1111:6098:21708_1:N:0:46
TTGATTAAAAAGTAAATAAACTCTGTGTAAGTTGTCAGGCAGCTACAGGCAGAACCTTTAATGAGACTAAATTGGCTGAG
ATCCAAGCACATTATAAATTGAGTCCTGTTTTCATAGAAGAATTATGACAATAACCAAACCTACTCACTTGTAGTTACTT
CAGCTTACATTTGGAGATAAACCTACAACTCCTTTAAGTTCTAATTTTCCCTCCTTGGCTAAACCATTCACTGTACTGTT
GATGAGACTTCCTTGGCCCCTACTGGCCCTTACTTCTGCCCTCCTATTTGTTAGGAGACT
>M00285:128:000000000-BF978:1:1111:8011:21710_1:N:0:46
CTACAATGAGTTGGATTGCAAGGTCAAGAGTCCATCTTATCACACTAGGAGACTGTTAACTAGTGTTATAATGGGGAAAG
GAGCTGTCCTTAAGCCTGGTGGTACGTGCTTTCAGGCTTTCAAATCTTCTGCCCAATGGAAGGAGGGAAAAGAGAGAATG
TCTGGGGTGGGAGGGGTCATTGATTATGTTGTCTACTTTACCAAGGTAGGGAGAAGCATAGACAGAGTCCATGGAGGGGA
GGCTGGTTTCTGTGATGCGCTGAGCTGTGTCTATAACTCTGCAG
>M00285:128:000000000-BF978:1:1111:16919:21711_1:N:0:46
ACCCAGTTATTGGTTTCAATAGTCTTAAAGTATTAGTTGAAGTTAAGCTGTGAACAGGTTTTATTTCCTGAGGACTGTTT
CACATTTTAACTAATCCATAATCATGCTAACCATAATTTCATAGCTCTAGAATAATCCCTAACAGTCCTCTAGGGAATCA
CTTCCTCTTTTTCAATGAAATTTCTATTATTTACTGGAAATGCTATGTCGGCACCTGAAGCAT
>M00285:128:000000000-BF978:1:1111:13918:21711_1:N:0:46
CGTCTAATCTCTTTAACGACCTTTTGCATGCCATAAAAGTGAGAGAGTGAGGAGAAAGCGAGGGAAGGGGAAGAGTCAAA
AGAGAGAGAAAAGAAAGTCAGAAGAACAAAGAGAGTGTGAGAGAGCATGACATGATCTTTCAGTGTCTTTTCGTCTCACT
GGATACTGAAAGAACTTGTTGTATTTCCTCTGTCAATCATTCTATGATATGGTTCATGGTACACTTGTGTGCTGCCTCAT
TGGCCTAACTTAAAACATATTTTGAACATTCAGTTTAAGCAAGAGCTAAGATCGAAGAGC
>M00285:128:000000000-BF978:1:1111:26606:21711_1:N:0:46
CTCTGCGAGTAATAGATGGAAATAGCCATTATTATAACATTTTCACAATCAAATTTAAATTCAATCAGTTAACATGTTGT
TCATATGCTACATCCGCACAACAAACAAAATAACCTAATGTAAAAAAAACAACAATAAAAGAAAAAAAAGAACAAAAAAA
AACAATAAAGACACCAATAATTATAATAACGAAAAAAACATAAATCCGAAATAATAATTTATGCACATAAACAACACACT
CAACACAACACACGTCTGAACTCCAGACACACCGCGAAATCTCGTATGCCGTCTTCTGCT
>M00285:128:000000000-BF978:1:1111:9611:21712_1:N:0:46
GCTCATGATGTTTGACTGCTACAGATGGCCAATGTTTTTGTGTTTTGCAGGATGTGATAAATGAAGCTCGATCCTCTTTT
GTTTTACAGATTTTCGTTTAATCTGGGAACGGATTGCAACAATCTGGCTTTGCATGTTAATCCTCGGTTTGATGAAGATG
ATGGTGTGATTGTCACAAACAACAGAGTAGGTGGGGTGTGGCAGACTGAGCAGAGGGGTTTCAACTTCCCATTTAAGAAG
GGTGAAGAGTTCAAGGTGAGATTGTGGGTTGATCTCAATGAGTTTGTGGATAAGAGAGC
>M00285:128:000000000-BF978:1:1111:23041:21712_1:N:0:46
CCTGGGAAAAAAAAGACTATGTGCTTTCACCCTGTCTATGCCCCTCATGATCTCGTATACCTCTATCAGATCACCCCTCA
ATCTCATGGAATGAAGTCCTAGTCTATACAACCTCTCCTTGTAACTCAGGCCCCCAAGTCCAGGCAACATCATGGTAGAT
CTTTTATGAACTCTTTCTAGTTTAATAACATTCTTC
>M00285:128:000000000-BF978:1:1111:13419:21712_1:N:0:46
GGTGGAAGTTAGGAACAAGAAAGGAGCAGTTACTCTACTGTGAGTATTCTATAGGCCCTCTGGTAGCAGCAGGGATACTG
AGGAGCAGATCAGGAGGCAGATTTTGGAAAGGTGCAAAAATAACAGGGTTGTTACTGTGGGAGACTTTGACTTCCCAAAT
ATTGATTGGCACCTGCTCAGTACCAAAGGTTTAGATGGGGCAGAGTTTGTTAAATGTGTCCAGGATGGATTCCTATCACA
GTGTGTTGACAGGCTGACTAGATGGAGCACCATATTAGATCTAGTATTAGGTAATGAAC
>M00285:128:000000000-BF978:1:1111:8852:21712_1:N:0:46
GTAACAGGCCCTTCCAGCCCAATGAGTCTGCGCTGCCCATTTTAAAACCAAATTAACCTACCCGTACGTCTTTGAAATGT
GGGAGGAAACCGGAGCATCCGGAGGAAACCCACGCAGACACGGGGAGAACGTGCAAACTCCTTACAGACAGCTACGGGAA
CTGAACCCCGATCACTGGCGCTGTAACAGTGTCACGCTAACCGCTATGCTTTCCATGCAATCACTAGAATTATAGGTGAA
ACAAGATCAGGCAATTATCAATTATTTTACAAGCATA
>M00285:128:000000000-BF978:1:1111:5720:21714_1:N:0:46
GGACAGCTTCTACCCCACTGTGATAAGACTATTGAACGGTTCCCTTATACAATGAGATGGTCTATGACCTCACAATCTAG
CTTGTTGTGACCTTACACCTTCTTGTCACAACAAGCTGTACTTCCTCTGTAGCTGTGACACTTCACTCTGTACTGTCATT
GTTTTTACCTGTACTACATCAATG
>M00285:128:000000000-BF978:1:1111:16572:21715_1:N:0:46
ATGGCTGTTTTCAGAGAATTTAAGAACACAGGCAGTGAAATTATTAACTATTATAAAATGGAGTAAGTTTTCTTCCAGTT
TTGGCAGCATAGCTCGCTCGTTCAATTCAAAGAGGCTGATAAATAGAGTGAAATACTGAAACAAAGATGGGGTCATTATA
>M00285:128:000000000-BF978:1:1111:16244:21717_1:N:0:46
ACAATAGATCATAAAATAACTAGTTGATGGTTTCCTGATTTCCGTCTTCCTTTAGAACAAGGGGGTCACATTGGTTATTT
TTAATCTTCTCGTACCCTTGCAGAGTTCAGCAAGTTTAGAAAAGTTACTAAAATATTGAAAATAATCAAAGCAGCAAAAT
TTCTGAGGAATAAACTGAGAAACTCAACTCCATCCTTTAAAAGGAATATAGATTTATAAACTACTAATGAAAACATCATA
AAATATACTTC
>M00285:128:000000000-BF978:1:1111:18465:21718_1:N:0:46
GATCTTGGACTTGTTTTTTCAATGCTCAGTGGAGGCCATAACCCTCAGCTGTTACCACAGCAACAGATTTAAGAAAAAGG
ACAGCCCAAAACCCATGACTTAATTATTAACACAGCAGAATGACAAGTATCTTTAATTTATTCTAACTGTTCCAAACTTC
CAAATGTACACTCTCAGACTTTTAGTATTATGAAGTTCTTTGAA
>M00285:128:000000000-BF978:1:1111:13813:21720_1:N:0:46
GAAGGAGCACTGCTCGTCCCATGGGTTGATTATACCTGTCTGTCACAAGATGAACAGCACGAGTAAGAAAACAGAGGTGG
ATGTTCACATCTTTTAAACTTCCAGTCTCGAGCAACCTGCTTTTCTCCTGAGCCATCCTGGTACCTCACGTTTTCCAAAG
CAGTGAGGCCACACTGCTATCTGGGTAGACAATCACATCTAGGAAAGTGACTTCTGACTCAAGGCTTCATTTGGTGCTTT
CATTTGCTGAATATTATAGCCAGTCTACACGGCTTGTGGCATTAAGCACTCAGCTATACT
>M00285:128:000000000-BF978:1:1111:23460:21720_1:N:0:46
CTGATCCGTGTCAGCACATCCTATCCCTTCAAGTCCTTCCAACCACCGCCTAGTCTTCCATCATCTCTCCCTCCCCCTGC
TATCCAATGTCTGAGCTCTGCAGGTGGCGGGATGTTTTTTGCCCAGGTATCCTCTGGATTGGATCCAGTG
>M00285:128:000000000-BF978:1:1111:9694:21720_1:N:0:46
NNNNNNNNNNNNNNNNNNNNNNNNNNNNNNNNNNN
>M00285:128:000000000-BF978:1:1111:11133:21721_1:N:0:46
TTACTATACCTTCCTTTCCATTTCTTTATAAAGATGAAATTATTGATAACATTTTAGGTTTTAATCCTTATCAGAAGGGC
TTGACAGCAATAATTTATGATTTAATTATGAAAATATGAGCAGATTCACTGGACAAAATTAAAAATGATTGGGAAATTGA
ACTCCAGATTTCTATATCTATAGAGACTTGGAAGAAAATTCTTCA
>M00285:128:000000000-BF978:1:1111:14823:21721_1:N:0:46
CAGGCACCAAACATTCTGCATGCAGTTTGATCCCACAAACAATATCAGAGTCCGTCCCTCCTTGACGGCTTTTGGATGAA
GAGGAACGAAGATAAAAAGAATTCTGGAGGCACTCAGCTGGTC
>M00285:128:000000000-BF978:1:1111:5877:21723_1:N:0:46
ATTGGAAAGTCACAGAGAGCAGGTCAGAGCCTAAATCCTAGGGGAGATGTCCTATACAAGCCCGTTACCCCATCCTTCAC
TACCTATCTCAGGGATGACCCATCTCTAACCATGATCTATGCAGAGTGAAATGTCATCTTCTCATTATGCATTTTGTTGC
CTTCATCAGAAGGTATGAAAACGAAACAGCTACTATGAAGATCTTAAAGTTAGAATGCCAACAAAATGGAAACATATTTT
AAAAAGTTGCTCTCACATTAAAGGTACTGGATCTCTGATGAAAAGAATGCAATTGCTGTT
>M00285:128:000000000-BF978:1:1111:9011:21723_1:N:0:46
TTAATTGTATAATTGTTCAAAGTTGAATTTAATTAAGATTACCAGTAAGAACAGGTCTACTGAGAGAAACTAATTTCTTG
ATTGGGTACTCACATAATATCAGCCGCTCAGTGCTTTGACTAATTACAAAACAAATTTGTACATGTTTACCATTATGCTA
ATTTGGGCAATGATGTCAACACGACATTGTTACAATGTGAATTACTCAGAGCTTGCTTTTCAGA
>M00285:128:000000000-BF978:1:1111:12647:21725_1:N:0:46
TAGTATGGCTAGAGGAGTAATACAATGGATAAACTAAACATGCATCTGAATCAAGCACAATCCACCCCATAGCATCATCA
TTATGTTGCATTGAGCACACAGGGCAGCACAATGGAGGGTTGCTATTCAACTATTCAATTCCAATAAGCAGGATGCATTT
CTCCTAACACA
>M00285:128:000000000-BF978:1:1111:11984:21725_1:N:0:46
GTGCTGGTGTCATGCAGTGATCCACAGGCAGTGGGCACCGCCTGACTCAACAGTCCCGACCGTTCCTGACAGCACAATCT
CACTCAGAGGCTCGCTCCTTGGTGCCAACAGGTACACAGGG
>M00285:128:000000000-BF978:1:1111:9872:21730_1:N:0:46
AGTATACAAATGGTTATAAATAACAATCCTAATCTGTCAAATATTGTCCACAAAAACAAGAAAACATAAGTAGTATGAAA
ATACAAAAGTAGGCTTCAAACAGACAACTGATTTAATTTGTGTTGATTATATCCTTTTTTCTACCTCCCTCTCTTCTAAA
TATTGATTTTAGAAACTTTGGGCTTTGTTTTGTTGCTGTTAAATTTCATTCAGTTACACTTT
>M00285:128:000000000-BF978:1:1111:10784:21732_1:N:0:46
GCATAGCTGAGGAAGATGGAGAAAGAGAAATTCACTAGTGGACAGTGGGAAGAAACTCTTCGAAACATGATGGTACCACA
GCAGTATTCATTCAGTGCTATACCTCCAAACTTTAACAGACATAATGCAAA
>M00285:128:000000000-BF978:1:1111:24727:21732_1:N:0:46
CACTCAATCTCGTCTCCTGTGCAGAATCCTGTCAAGTGTCTCATGGTTGTTGATTAATGACTATGCATAAACAAGCAATC
ATTTTCTATGCTCATGACTTCCAAATATGTTTAAGTTTGTCTGACAAGACTACAATTTACAAATCCATGCCAATTTCATT
TGATCTGCTCGGGCACTCTAAATCCAAGGGTAAATTTAAGTAACATCCAGACAACAATGTTAAACTGAGGGATCTGTACT
TCTTCCTTTCCTCTTAAACAATTCGGAATTTTACAGTCAAAAGGGCAATTGCTGAATCT
>M00285:128:000000000-BF978:1:1111:26787:21734_1:N:0:46
AGTCTCCACTACAGATCGCCCACACACAACAGACTTATTGCCACCCCACCTTACCACCACCACCACTTGAGCTCTGGACT
AAGCTAGATACTCATTCAATTGAGACCTCTTGCAACTCCAGAATCTCAATAGAAACTTGATCATTGAGATAGGATTCTGC
CCATTG
>M00285:128:000000000-BF978:1:1111:19573:21735_1:N:0:46
GCTCTAATATTTATCTAACCCTTCCTCCCATGTAGCTCTCCACTTTTCTATCATTCATGTGTCTATCTAAGAGTCTCTTA
AATGTCCCTAATGTATCTGCCTTCATCACCTCTCCAACAATGCATTCC
>M00285:128:000000000-BF978:1:1111:18265:21735_1:N:0:46
GGCTTATATATAACTGCTATTAGGCCTATATTTACCCTTGCCATTTCTTAACTTAACCCATAACGATTCTACCTCTTCTA
ATCCTATGTCCCATCTTTCTATTGATTTAATATCATTGCTTACCATCAAGGCAATGTCACCCCCTCTACCTATCGGAAGA
GCACACGTCTGAACTCCAGTCACTCCGCGAAAACTCGTATGCCGTCTTCTGCTTGAAAAAAAAAACTCCAGCCAACCTCA
GGCACTGTAAATGAGAGAAACAACACCCACTGCGGTGTTAACACGGGTCACATGTTCAC
>M00285:128:000000000-BF978:1:1111:26370:21736_1:N:0:46
GGAGAAGACTGGGAGAGCCATAGTGACAGGGGATATTAAGTTATGAGCATCAAGTTGACTATGACAGATTGGGAAAAATT
ATGTGAAGGGTTGACAGTGGACAGGCTGTTTAAAGAGCGCATGGATGAATCACAGTAACTGTTCATTTCATAGAACAGTA
CTGGCCCTTCAGCCCATGGTGTTATGCCAACCTATATAAACACCTACTCCATGCT
>M00285:128:000000000-BF978:1:1111:8900:21738_1:N:0:46
AACACTCTTTGTTTAAAACAGAACACAACTTGACAAGTAAACCTCCTTTAAACTTTCCCCCTCTCACCTTAAGCTATGCC
CTTTAGAATTTGATTGTAAAATATCATGAGAAGGAAGTCCAATCTCTAGAATTTGAAGTTGAAAGATGCATGAGAAAGGA
ATCTAGTGAAACAAATAGACTCCTTTTTTCAAGCCCATTGTGATGTTCTGCAATTTTTAAAAAATATTTTAAGTGGAAAT
TGATAATAGTTACTGATTTATTAAATATTTCTGCTAATTATCATAAGATTCTGAATGGTT
>M00285:128:000000000-BF978:1:1111:5000:21738_1:N:0:46
GATAGATATCGTTCAGATCAGCTCACAATGAAAACGAGCCCAACCTCTCCAATATGTGGTGAACAGAATTTCACAGACTG
TGATGAATCCGGATTGCACCACCACGTTCCATCTTATGTTCCATGTCCACACCTGTGAAGACGGGCATGTCGCATGTCTT
CCTCACCACCCGATC
>M00285:128:000000000-BF978:1:1111:19375:21739_1:N:0:46
CCAGCAGAAAGGACAGAGGAGAAAATGAGTGTTGGACGTGGGAGATGCAAAAGCTGGGAATTGCTGATTATCTGAAATGG
CTGAATTCAATATTAATGCTAGAAAGCTAAGTGGAAGATTAGTATTGGTTTATTATTGTCACTTGTACCAAGGGTACAGT
GAAAAACTTGTCTTGCGTACTGTTTGTACAGGTCAATTCATTACACAGTGCAGTTACATTGGGTTAG
>M00285:128:000000000-BF978:1:1111:7932:21739_1:N:0:46
GATAAAGACATTGGAGACCATTTAGTAAGCGATTGTTTAACTTGGTCAAATAAAGGTAAAAAAAATAGCTTTAAATAAAT
CCTTATGTTTATTAGTAATTTTAACACCTAAATACATAAAATAATCAGTTACCAATTTAAAGGGTAACTGGCTATAAATT
GAGGTTTTCATATTCAGTGGAAAAAGTTCAATCTTATTAAATTTTAGTCGATAACTGGAAAAAACATTGAATTGATCTAA
TAATAATAGTACTGCATGGATTTATTTGTCTGGATTAGAAATATAAAGTAATAAGTCATC
>M00285:128:000000000-BF978:1:1111:23175:21740_1:N:0:46
GACAAACTCCAGGACAGAGTATAGGGTAAATGGCAAGGTTCTTGGCAGTGTAGAGGAGCAGAGGGATCTGGGGGTTCATA
TCCACAGTTCACTCAAAGTTGCCTCGCAGGTGGATAAGGCTGTTAAGAAGGCTTATGGGATGTTGGCTTTTATAAATAAA
GGGATTGAGTTCAAGAGCAGAGAGGTGATGCTGCTTTACAAAACTCTAGTTAGGCCGCACTTGGAATATTGTGTTCAGTT
CTGGTCGCCGCATTATAGGAAGGATGTGGAGGCGTTGGAGAGGGTGCAGAGGCGTTTTAC
>M00285:128:000000000-BF978:1:1111:19270:21741_1:N:0:46
GACGGCCACTGGCGTTCACACAGCAATGAATCGGCCGCCACTCAATGGGTGGGATAGGGCCAGCTCTGCAGTGAGAGATG
GGGCTCAGGACTGCACACTGGCTGGTACAGTAAATGAAGGCCATTGCTTGTGACTAACAACACCAGCTGCAAGTGTTGAC
AGACTATGTGGATCCTACAGTCTCTCTCATCATCCTCCAGATGGGTGTGATGGCAGTTTCAGTCTCATCCTCTTTGTCTG
GC
>M00285:128:000000000-BF978:1:1111:18520:21744_1:N:0:46
ACTCAGGATCATACTGGATCTGAGAGCATCATAGACAAGACTTTTACTGAGGTGGTCACGCCCAAAGTACAGGCTTCAGA
TAGATGGGTGATCACCAGGAAAAGTAAGGGGAGCATGCAGTCAGTGCAGGGTTCCCCTGTGCCCATTCCCCTCACTAGTA
GGTATACCTCTTTGGATACTGTTGAAGGGGGATGTTCTTTCAGGGACTACCAGCAGTAGTCAG
>M00285:128:000000000-BF978:1:1111:4941:21745_1:N:0:46
TTAGCACCTTGAAATACATAGTCTACAGATGTTTTTCAAAAGTTACTCCATGGGTGTACTGTAGAAAGTGGCAAATCAAT
GGATTTTGCTTAACACAAGCGCTGTTTTAGCCAAATTACAAATCTGTTGTTGTAACATTGATTAACTTTTGTTGGGTAAT
AGATACAGTCGTATAACTGTCATCAAACGACTCAGCACCTTGAAATACATACAGTACAATAGAGGTTCAACAGTTACTCA
ATGGGGTTAGTGTAGAAAGTGGCATATCAAGGGATTTAGCTTTAAAAACGCTTTAAGATG
>M00285:128:000000000-BF978:1:1111:15592:21746_1:N:0:46
GAAGGTCTTGGCGGCTGAAGGCATGGCCTCTTTTGGTGGAACAATTATAATTGGGGATGTACAAGACTAAAATTTGAAAA
TCTAAATCCTCTGAAGGAGATTAAAGTCCATGGTGAAGGAATTACAAAACAAGAATTATCTTCCAGTTACAATTTTAATA
GGTTTTTACAACTTTGAATTTAAAGGGTTAAATGAGAGAGGCAACCTGG
>M00285:128:000000000-BF978:1:1111:22418:21750_1:N:0:46
TGTGGCCTGGAATGTCTTGTCAATGTTGGCTGGATTTGCCAGGCTGTGTACCACAGAAGGCAATTCTAAGCTTTGCATGG
ATCTACTAAGAACTATTTGTCAGAATGGCATTTGTATCCTGAAGAGAATGCGAATAGTATTTTTAGTGTGTACCTCAGTT
CACTGTCTTGTATTCAGTTGTGATAAGTTAAAATATTGTTTCAATAAGTGCATACAGTTCAGATATCGCTTTGGTATAGT
GAGAGAACAGCACCAATCAGGGGTTTGCTTTTCATCATGTAATTCTAGATAGAAATAAGC
>M00285:128:000000000-BF978:1:1111:25783:21752_1:N:0:46
CCCCACCCTCGCCACATTCTATAGGGGTACCGCTGAGAGTGTCCTGACCAGTTGCATCTCTGCCTGGTACAGTAACTGTA
ACCCTTCTTATCCCTCCCACGACCTATTTGTCCCACTGCCACCTGACAAGTACTGGAGCATCTGGGCCAGAACT
>M00285:128:000000000-BF978:1:1111:11740:21752_1:N:0:46
GGAATATGACATTCCAAGAAGACTTCAGATTGCACAAATGTACTTTGCACCATTTTGCTGCTTTGCACTCTTCGTATTTA
TTGTACTATTTATTACTTCCATTTATACTTTTTACTCTGGGAGCTTCATAAGGGCAATGGATTTCATTGAACCTTGGTGT
ACATGACAATAAACTAATCTGAATCTATAATCTTGGTGTTGATAGCCGAGGGAGAAATGAGGATTTTGGCATGCCATGGA
AAAGCAGAACTGGTTATTATGTTGTGAGAACGCTGTCTGAGGTAGGAAATAGGGTCCTAC
>M00285:128:000000000-BF978:1:1111:12774:21754_1:N:0:46
CAATGATAGAATTCATCAGACATTTATAGAATCATAACTTCAGCCAGAAGAAATCAACTAACAGATCATGAATAACTTCA
TTAAAAAGCTTGAGGGTTGGGTCCTCCCTGTGTTCAGCTGCCCATGTTGGTTACAGTAGGGCATTGGCTGGAACGTTACT
GTTCACATATTGATTGCTGTCATGATGACAGCAGAGATAATGACATTTACCAGTTCAGGGCAACAGCAAGAAACTACACT
GATGCAGTCA
>M00285:128:000000000-BF978:1:1111:11232:21755_1:N:0:46
GGTGGAGGGGTCTGCTTCTTAATCAATAACCTGTGGTGCTTGGACGTGACAGCCCTGGCGAGCTCCTGCTCACCCAGCCT
GGAATATCTAACGGTGAAGTGTCAACCATTCTACCTACCAAGGGAGTTCACTTCAGCTATCCTGGCGGCAGTTTACATCC
CACCACAGACGGACATGAAGCCTGCACTCAATGAGCTGTACTCCGTGGTCAACAACCTTGAATCAGG
>M00285:128:000000000-BF978:1:1111:19899:21755_1:N:0:46
ACAGCCTCCCCCTAAACACTCTGTTCGGAGCCCTCATCATCCTACATACATCTCCCAAAACTGCCGGCCTCTCTAATCTT
TCCTTACAACCAGCATCCCTCATCCCAAGGAGGACTCTGGTAAACGCTCGTCTGGATTCTCTCCATTGCCCCTGAAGTGA
GGTGACCAGAAATCAACACAATCAGCTGAGATCAGTATGTGTTCAGTATGACTTTCCTGTTGTTAAACCTTATGTCACTA
TCAAAAAGCTCAGAACTGAG
>M00285:128:000000000-BF978:1:1111:24524:21756_1:N:0:46
ATCAGGCAAATGGTTAAGATGTGTGACTCATGGAAAATGATTATTGCATCGCTGGTCAATCTCCCGTAACATTCCTCAAG
AGGAGTTAGCACCTCATAGAGTCCTCAATTGATGGAATTATAGGGCAACAAATAATAATTGGATTAGAATATGAAGCTAT
ACATCACTTCCTACTGTGAATACTTTTGTTTCTACTTTTATAGGCTGTGGTTTAAGAACAAGACGATAGGAAATCATTGT
AG
>M00285:128:000000000-BF978:1:1111:24419:21765_1:N:0:46
GTTCTGCCGGTTACTCCCGTGCACGTCTGTCCGTGTCCGCGGCCGCTGGGCTCCTTGCAGTAGGTCTGCATCTTGGTGTC
GTCTTAGTACTGCTTTTTTTTTATATATATTGAAAGACTTTAGGATTTAAAAATTCCTGTCACACTCTGGACTACTGTGA
TGTTATGCAACATGTAACGACTTTGGTTTTATTAATGATGCTTTCAATTCCATCGCACAATAATAACAATTAACAAATTG
ATTATTGGAAGTTGTTTTCTATAGTTATTAGGAGTTTATTAACATTGTGTTAAAAACCTT
>M00285:128:000000000-BF978:1:1111:5009:21766_1:N:0:46
TATAGTTAGACAGTCCATCAGCATTCAGTACCTGGGCTCAGGCATAAGGAAGCCTACTTTGCAGAGCACTGTCAGACAGC
AGAGGTGCTATTTAGACTGAAATGAATGCCTTAAGAGAATAGGAAATTCAGGAGATGTGGAGAGGCACAAATCCTTTGTG
AAAGTACTTCACAATGCCTGTTTTAAATGTTCCAATCCACAATGTTTGGAACGTAATGGTCTCAT
>M00285:128:000000000-BF978:1:1111:20995:21768_1:N:0:46
GCATTCCAAATGTCACTTAGCTTAAGAGTTGACTTCATAAAGTTCACTTGAATTATTCAAGAAACTGAAGTTTACACAAG
ACCTTTATAATCTTCCCAGTTTATGAGTATAACTGATC
>M00285:128:000000000-BF978:1:1111:12273:21768_1:N:0:46
TGGTTCTCAGAAGTAAATAGAAGATATCATTGAGTTGTTTACTTTAAAAAGGTGTAGAATGATTAATTAACCCTGTATTG
ATTATTCAGTGGTACTTGGGTATGCTCCATAAAGCAATGTTGATTCAAATATAGAAGAGGAAGCTAAATTTTGAATCAAA
TTCCTTGTAGCCTACACTGTTGACAATTGGAAAATTGTAAATATTCTCGTCGCTGACATCTGAAAAATGGAGGGAAAAGT
ATGTACACGTGTTTCAATCAGTTTGACTTTGAATGTCTTTTATAATAATCCTGCATAAGT
>M00285:128:000000000-BF978:1:1111:8615:21771_1:N:0:46
TGGGGACTTTGTCCAGTAGAAATTTGGTGTCAGATTGGAGGCTTGATCAGGAGTTAGGTTTTGATTTGGGGGCTGGATCA
GGGCCTTGGC
>M00285:128:000000000-BF978:1:1111:14553:21773_1:N:0:46
GAGCAGTTCAGACTTTCTTCCGACCTCGGGGCAACTCAGAGCTCCCAGTTACCTGTTACTTTAATTCTCCAAACCACTCG
CTCTCTGCTTTGTTCTCTCTGCTCCTTCCACTTACCTAAAACTTAAAACATACTTTCTTTCTAACATTTTATTATCGCCA
ACCTAAAACATTAACTCTGCTTCTCTCTACACAGATGCTGCCTGACCTGC
>M00285:128:000000000-BF978:1:1111:14271:21774_1:N:0:46
AAAGACCAAAGTGGACATCTTTGTGTGGATCTGCAGGAGGTGGATGATGTCCTCAAAGGATATTACTTCTCTTTTTTTAC
CTTGGAGGAAAACATGAGGACTTCAAAATTTGAGATAGTTAATGTAGATGTCTTGGGGATAGTCTATATTATAGCAGTGG
AGATGATAGATGTCTTTAAAGGTATGAAGGTAGATCAATCTCCAGGACCTGATTGGGTATATC
>M00285:128:000000000-BF978:1:1111:23845:21777_1:N:0:46
GAGCCAGGCGCAGACGTGATACTGACTTGGTCCCCTTGATGTAATGCAGGATTCCCAGGTGTTCACTGAAAAGCCTTGCT
AGAAATGTGCTTGTGTGGACAATGAAACTAATGCAGAGTTATGGTTGTGGTTACGCCCATTGTCAAATAGCTTGCTGCCA
CGTTCGGTCAAGGCTAGAGAAGAAATATTGGTCATTCGAGTCAGGAAAGTGCCTCAGGAGGAGGGAGGAGAAGTGAAAAG
ACTTCTCCAGCAACAAAAGCTGTGCCCAGGTAGAACCTAAACAAAGTGGGATTTTCCTGT
>M00285:128:000000000-BF978:1:1111:12113:21778_1:N:0:46
CATGCTTTGTCCCTTCCATTATACACCACATTGTTTCACAAGCTGTATTGGGAAGTTGAAATTTTTAAGAATTTATTGGG
TAAACTGAACTCTGCAACCAAGCTAATTTCTAAGTAACTAAATATTCATCTTGCTGAAGGAATTATCATGAATTTGACTT
GTGAGTT
>M00285:128:000000000-BF978:1:1111:13569:21781_1:N:0:46
NNNNNNNNNNNNNNNNNNNNNNNNNNNNNNNNNNN
>M00285:128:000000000-BF978:1:1111:22422:21782_1:N:0:46
TTTTGAAAGATTAGGAAAATTGGGGCTATGGCGTATTGGAACAGAAGAGGAGTTGAGGCCTGGGGTGGATCAGCCATTGA
AAGACAGGCAGACTTGAAGGACCAGGCTGCTTATTCCTGCTCCTATTTTCTTATGAAATGTGTCTGGGACCAGATGTGAA
GAATGTCTATTCATTGTCTGGAGCTATGATTAACGTATGTCCACTCACCGA
>M00285:128:000000000-BF978:1:1111:10848:21784_1:N:0:46
CAGAGAGGAGAGTTAATTCCCAGAGCGCTCAACTTCCTGATTAGCTGTTGCGGGATGATGGTATTGAAAGCGGAGCTGAA
GTCGATGAATAGCAGTCAGCAGTATGAATCCTTCTTCTCTAAGTGATATAGTGCAGAGTGCATGGCAGAGGAGACTGCAT
CATCGGTGGACCTGTTTGCCCGAT
>M00285:128:000000000-BF978:1:1111:25213:21789_1:N:0:46
TTGTTCGAGAAGGGGAGTAGGGATAGCCCAGGGAATTATAGACCGGTAAGTCTTACCTCAGTAGTTGGTAAGCTGATGGA
GAAGATCCTGAGAGGCAGGATTTATGAATATGTGGAGAGGTATAATATGATTAGGAATAGTCAGCATGGCTTTGTCAAGG
GCCCGTCCTGTTTTACGAGCCCAATTGAATTTTTTGAGGATGTGACTAA
>M00285:128:000000000-BF978:1:1111:20249:21790_1:N:0:46
AATACATAGGAGAAGTATTCATTTAGTACCTCCCCTACCTCTGCTGCCTCCAGGCACATCCTCCCACCTTTGTCCTTAAT
AGGACCTACCTTTACCCTAGTCATCCTTCTGGAAATGAATCTCCATTTGAATCAGCAAAGCAGTGAATGA
>M00285:128:000000000-BF978:1:1111:9310:21792_1:N:0:46
ATGGGGGATTAATTGACAAAGAGAAACAGAGAGTCAAGATGGATGGGTCATTTTTGGATTAGCAATCAGTAACAAGTGGG
GTGCTACCGGCATCATTGGTGGAGCCTCAAATATAACTTATATTAATGGATTTGATGAAGGGGACATGTGTACTCCAGCC
AAATGTTCCAATGATACAAGGATTGTTAGGTTAGTGTGTTGT
>M00285:128:000000000-BF978:1:1111:16777:21794_1:N:0:46
GTGAAGTGAAGAAGTGAACACAATATTGAAAGATCACTGAAAATCACATACAGCAAGTGGAATCTCTCAGCTGATGGGAT
TACTTTTAAAGGTGTTCATTTCTCCTTGTTGAGGAGATTTCTTCTCTCTCTAATCATTACTCTAAGATGGTGAACTTGCT
GTCATCTGCTTGAACAAGAGGACAGTAGTAATGCCCAGGATGATTCATATTTTGTTTCTCCTCACCCACATTTAAAAAAA
AATTCCAATCAGGCAAAAA
>M00285:128:000000000-BF978:1:1111:7647:21795_1:N:0:46
AGAGTAAGCACAGCAGGAAGGAAACAAACTTAAATGCTTAATATTTTGAAGAAAATGAAATAAAGATTGCTGCCGTAAAA
CAAAAAAATTCACATCATTTAAGTCAGTGATAATAAATCTGATTGTAATTCTGACATGGGATTTAACCAGAAACTGAAAT
GTTCCA
>M00285:128:000000000-BF978:1:1111:20179:21795_1:N:0:46
GCAAACACTTATGTCATGCCTTAACAAATTACAATGCAACAAGATGCATCATTGGATGCTGCAAAGCAAAAATTGACACC
GAACTACATAAGGTAATATTAGATGTACAGAGGTAGGGTTCAAGGAGTGACTTAAAGGAGAAAAGAGAGGTGGAGAAGAA
GACAGGTTTTAGGAAGGAATTCAGGGTTTAGGACGTTGGCAATGAAGCTATCAACTTCAGTCATGGAACAAGAAAAATAA
GGGATGCTCAGGAAGCCAGTACTGGAATAGGTGGAGGAAGTTACAGAGAAGGAGAGG
>M00285:128:000000000-BF978:1:1111:6631:21799_1:N:0:46
ACAGAAATGCTAAAGCTATGTTCCAGCAAGGTACAACCCTCCACAGAATTACTGAAAAGAACTTCATTAGTCCTGTTCCC
AAGCAACCAGAACAACAGATCAGGAATTATAAACCTGTAAAAACCCAATACTTCACACAAGATCCACTGCTGACCTTTTG
GTTCCTCTTGTCAGTTAGTACTCCAACTACGGCTTGTCTATTTAAAATTAAAAGCTTAGAAGATGAATACCACATGTAAT
GTTTTCTTTATTTAAAAATGACTGTATTTTAGATGATTACATTCCATACTTTGTGTTGGT
>M00285:128:000000000-BF978:1:1111:26162:21802_1:N:0:46
GATCCTGCCTGACCAATCTATTGGAGTTTTTTGAAGAAATCTCAGGCAGGGTGGACAAGGGAGAGGCTGTAGATGTAGTG
TATTTAGACTTTCAGAAGGCATTCGACAAGGTGCCTCACAAAAGACTAATTAGTAAGATGAGAGATCACGGAATAACAGG
CAGGATAACAGAATGGGTGCAGAGTT
>M00285:128:000000000-BF978:1:1111:4742:21802_1:N:0:46
AACAAAAGCTCTGCTTCCAGTGACCATTACATTTGATGTAGTTAAGCTGTTGCTTGGTGGCATTTTGCTTGCAGTAGGGT
TACTACTTGGACCAACTTGTCAAAGTTCTGTCTCTTTTTATAAAAGCTTACTATCTATTAAAATCTTGAAACTGCATATT
AAATTGTCAGGGACCGACCTTGTTGCAATTCATTCCTACTAAGATCAGAACA
>M00285:128:000000000-BF978:1:1111:7321:21804_1:N:0:46
GTTTGGGGCTGTTTTGGTTCTCAGGGGCATTTCTGCATTGTCTTGAACCTTGCCCTGTATCAAACCTAGAGGCTGGATTG
TCAGGCCTGGACTGGGCAATGTTAAGCCTAGAATCCTGGACTTTGTTAGGCCCAGAGGCTGGAATTTGTTGGACCTAACA
GTTGGAGTGCATCAAACTCCAAGATCTGGGCTGCATCAGGCCCAGAGACTGGACAGTGCCACAATGGACTCTGGGCTGTT
TTGGATTGAGAGGCCAGGTCTCGAGACTAGTGCTGCATTTGGTCACGAAACTGGGCCTGG
>M00285:128:000000000-BF978:1:1111:25320:21805_1:N:0:46
ACCTCTGGCCCATGACCACAAAGTGGAGAGGGAGCATTTGGAGTGATATTGAGAACCTCAAGGCCATGCATCAGGGGCAC
ACAGAGGTCCTTAACTCACACACTACTGAACTGCCTCTCTCAGGCACTTCCTGCCTAATTTATGAAAGAGTTTGTGGTTC
CCACTGCAGTCTCATCAGCCACCTG
>M00285:128:000000000-BF978:1:1111:21501:21806_1:N:0:46
TGTGTCCAAAAAATTAAATATCTGATGTTGATTGCCCAATAATATAATCTAAAATTAGGCAAGGCCATACCTCCATCCTT
TTTCAATTTTTGTAAATAATTCTTACTTAATCTTGGATTCTTGTTCTGCCAAATATATGATAGAATTTTAGAATCAACCT
TGTCAAAAAAAGACTTTGGGATAAAAATTGGAATCGCTTGAAATAAATATAAAAATTTTGGTAAGATATTCATCTTAATT
GCATTAATTCGGCCTATCAATGAT
>M00285:128:000000000-BF978:1:1111:18161:21806_1:N:0:46
GCCTGGAGAAGATTGCAGAGGTAGCAGTAGAGGCATTTGAAAACAAAGGTGAGAATTGGACCCTGACAGTCAGGAAGAAC
TAGGGTGAAGAGTGAAGAGGACCATAAGTAACTCATGATCATGGTAGAATGTTGCCCCGTCTTCAGCAGTTGAGTTACAG
GGAAAGATTGAACAGGTTCGGACTTTATT
>M00285:128:000000000-BF978:1:1111:18833:21807_1:N:0:46
ACCCACTTGCAAACTATGGGCGGTGACCATTTGTTTTTCTTTTGCCTCATCTGCTGTTGTTGATATGGCTGATTGTTTAG
TACGTGCACGTTGCCAGTCTTGTGCAATTTTTGATGTGAGCTTATGAACATTGGCATCCATGCTTTGCATAAAATTAGGC
GTTGGATTGGCTGATGTGCTCGCCTC
>M00285:128:000000000-BF978:1:1111:5735:21808_1:N:0:46
TGCCCGTTTATTTCTACTTCCAAAGTGTACAACTGCACATTTCTCCACATTGAATCTCATCTGCCATTTCCTCGCCCATT
CTCCTAGACCATCCAAGTCTCTCTGTAACTTTCCTGTCTCTTCAATACTCTCCACTCCTCCCCCAATCTTAGTGTCATTT
GCAAACTTAGC
>M00285:128:000000000-BF978:1:1111:8180:21810_1:N:0:46
GAATGTGTGGGTGACCATACAATGTTCATGAGCTTGTGAGGCGGCTGGAGGTCAAAGCTATGGGTGGGAGGGGAAAGTGT
GTCCTGACCTAAGGGAGATGCTTTTAATAAATGGTTTAAAAGGCATCTACCAGAGATTAACTGACAGTGTCAGCCCCCGT
ACTGTTCAAGAAGCTCCTTTTGATCTGTTACAAACAAGGTTTCACTGAAGCTGTGGAAGCCTGCATCTAACTGCGTGGTT
TGTGGACAACGCC
>M00285:128:000000000-BF978:1:1111:22878:21812_1:N:0:46
TCCATGTCATAAGAAAATATGAAACATGATTATGATTGGATCATTTATTGAAAGCTGCCAACTCCCAACTAACAGTATGA
GTACAAGCGTGTCAAAATTCAAGCTGATTCTCATAGATTCATTAACCCTTGCAGATGACACAAAATTGCTAGTGTTGTGG
ATAGCAAGCAAGGTTGTCAAA
>M00285:128:000000000-BF978:1:1111:12880:21815_1:N:0:46
ATTCAGCCTTTTGCTATGCACATTGTAAGTTTCTGGATTTGTAGGATAACTGTGTCTATTGAGCACTGCACAAATGAGAA
GTAAGGAAAATGAATTCTGTTCTTCCAATTTCTCCTCACCCATTCACCCCTTACAGAACTTCAACAGTCTCTTCTGAGAA
AGAAGCAACCAATTACAGGAAAGGCTTTCAAGATAACAGCATTAAGTTTCTCTTCAAACATCAAAGTCCATTAAAAAAAC
ATATTATTCAACTCAGGACATTTGCTTTCTCTTTATGGAAGATGTGAGCACCAGAAGATG
>M00285:128:000000000-BF978:1:1111:10746:21817_1:N:0:46
GTGGAGATCTCTACCTCCACATGAATTTAGTAAAAAGGAAGTTAAATTTTTGTAATGGTGGGCAGATCCATGCCAGAAAA
ACCTGAGATATGGCTAGGGAATGAGAGAAAAGCTAGCAATCCATTCTACAGCTTCAGGTGAGGGAGTATGGATACTTGTG
ACTCAACCAGGAATGGATCTCTCTCTAGAGTTCAGCATGTGGGCAATGGCCTGACTTGGATGCCCATAGTTACAATTTGG
AAGGTTTCTCAAGTCCTACTGGTGGAGTAGGTAGCCACCTCTTCCTTGGGCTGCCTTGG
>M00285:128:000000000-BF978:1:1111:22233:21818_1:N:0:46
GAACAGGAGGCAACCATTAAGCCCCTTAAGTCTGTTCTATCATTCAATGAAATCATCCCATATACAGATGAAATGTTACC
TAACTGAAAGATGTAACTCTAATTTTCTTTATAAGATTATTTATTGGCAATGCCAGATCAGTCAAAGAAATTGGAGGTGA
AGTGAGATATATGATTTGTAGCAGTCTTCTACAGCAAACAGAAAATTATCTATTTTAATAAGCAGAGTAAACATAAAAGA
CACCAAGCATGCCCAATAACACTAGAAAAATGCAAATGTTTATATA
>M00285:128:000000000-BF978:1:1111:13454:21818_1:N:0:46
GCCTTCAGTCCCATTAGTCTACCCATCACCGTTTCTTTCCTAATGTCAATCCACTTCAGTTCCTCTGTCACCCTCTGCCT
TCTGTCCATCCGTACCTCTGGTAGATTTCTTATGTCTTCTTCAGTGAAGACAGATCCAAAGTACTTATTAAGTTCGACTG
CCATCTCCCTGTTTCCCATAATAATTTCACCCGATTCAGTCTTCAAGGGTC
>M00285:128:000000000-BF978:1:1111:21727:21818_1:N:0:46
TCTCTGCAGGAAGTAGAGGCGTTTCTGGGCTTTCTTAGTGATGGCTGTGGTGTTAATGGACCAGGTCAGGTCATCAGTGA
TGTGCACCCCCAGGAACTTGGTGCTGCTGACTTGCTCCACTGCAGACCCGTTGATGGTCAGCGGGGCGTGCACACGGTGA
CCTCTCCTGAAATCCACCACCATCTCCTTGTTTTTTTCCACATTCAGGGAGAGGTTGTTGTTGCTGTACCACATGGCCAG
TTGCTTCACCTCTTCTCCATAGTCCGTCTCATCGTTGCTC
>M00285:128:000000000-BF978:1:1111:18807:21820_1:N:0:46
AAGGCAAAAGAAGATTTTGCACTGAAGCACTGAAAGTATTCTCTGATTATGAGGAAAGATTGCCACACTTTTCAGCATCT
TTATCAGAGCAGAAGGACTGAAGGTACAAATAAAAAGGTGCATCGGAGGAGTCATTCCATTGCATAATAATAAGCCACAT
TAACTGCATTACCTGTCTGGAATCTGTACAAAGTATAAAACAACACAACAAAGTATAAAACAAAGTGTCTTAAATTATCA
AAGCCAATGCTGTTAGCAAACAAGCTGATTTCTTACAATAACACAGTTTACAACAAC
>M00285:128:000000000-BF978:1:1111:16441:21822_1:N:0:46
AGGAATGTCCCCTGTATTCAAGGGCTCCTCGCAGACTAGTCCTCCGGAAATACCTCCAAACCTTGTTGCAGCCAAGAGAG
TAGTTATCACATGACAGAATCCTTAAAGAAGCAACAGCCTTAAAATTATTCCTTACAACTAATGTTACTGATAATACATA
GCTAAGGATGGATTTATGTCAGGAAAAATGCATAGAACTTGTCTTGTGTAACATCATGTGTTTTGTGCAGACTTCCTCAG
TATAAATGGAATGAAGAACATTCAACTTCATGATGTCAACTTTACATACTATCCAGGGGG
>M00285:128:000000000-BF978:1:1111:8152:21824_1:N:0:46
CATTCAGTGTCCAGTTGATTAATACTATGTGCCCTTTTCAGTGAATGGCCCACTGGAGTCTCTGTTCAGATGTAGCTTAT
GTGAAAATGAAGGTAATTTTCACACCGCATTGGACTGATTATCTAGTATCACACACTGACTGAATTCACTTTCTCCTTGT
TTAGGATAAAAAGCTATATTTTTTAAAATTAAAACTCAATTATTTCTTGATGGCTGGTCTATACTTTGCAAAGGTTGTTT
ATCATAATCCATGAGAGTATTGGTTAGACA
>M00285:128:000000000-BF978:1:1111:23975:21825_1:N:0:46
TTTTTTTTAAATGGCAATATTCCATTCTGGGCTGCATCATTGAACATTAAAACAAATTTGTAAAAACAGCTCTTGGATTT
TCAATCTAGATTGGGTTCAGTATTAGTGACAGAACTAAATGAGAATTACAAATCTGACATCCTTTTGCCTTTC
>M00285:128:000000000-BF978:1:1111:6795:21825_1:N:0:46
AGAGGTTCAGTTAAATAACTGTTACCAAACGACTCAGCATCATGAAATAGATGCACTACAATTTTTCTCCAACAGTTACA
CCATGGGTGTAGTGTAGAAAGTGGCAAATCAAAGGATTTATTTTACAAAACGCTGTTTTAGCCAAATAGAAAATATCTTG
CAATATTAGCGATTAACTTTTTAGATGTAAGCGTTATAGTTAAATAACTGTTACCAAACGATTCAGCACCACGTAATAAC
TACACTACAATTGTGTTGCAGTAGTTACACCATGGGTTTAGTA
>M00285:128:000000000-BF978:1:1111:20158:21825_1:N:0:46
AACCCAAGTGATTACACCAACCACCACTAGATTCCAAACTCATCATCTACCCAAATAGTTCAGTGTTACCATGTGTACCC
CTTCCTCCTCAATGAGATATCAGCTAAGAATGCTCAATTTAGGAGAGACTTGTTATTTGCAGAGAGACTTCCTCACCATT
GTGGCTATTTTTAGTAAGCATCCTAGTAAGCTGGAGAAATTGTTCTGCCTTTCAAACTTACTAATGGTTCAGCAGTTTTT
T
>M00285:128:000000000-BF978:1:1111:16594:21826_1:N:0:46
CATAAGTCTGACCATCACATGCAAATTTCAGTGAAAATATTGTAACATAGTGAACTTAGAATGAATCACTTCAATATTCC
TCTCTTGCCTTTTGCTG
>M00285:128:000000000-BF978:1:1111:20375:21829_1:N:0:46
TACCTGGTGTTCCTCATGAACAGACCAGATATCCTGCTCCTTGCTGAGCATATAAACTAAGTGCACAAGCCGATTTTGGA
TAAAAATTCTTTATTGTGGGTATTCTAATGCAATTTACATTAAAGCTTTTTAATTGTGTGTTCCTGTTTCACATCTTTTT
CAGTGTGATGCTGAATATTAGAGAGTGCATAAGGCTACCCAACTTAATCAATGTGAGTTGTTTGAAAGGTCCCTTCGATC
TCTTCCACTACCTGCAGCTCTGTATTCCCTTGCTGGGCAGGGATAGAGT
>M00285:128:000000000-BF978:1:1111:17339:21830_1:N:0:46
TCTCTCATTCCTCTATCTATCCTGCCAACACTAAAGGAATCGCACCAGCACTTTTGATGTCCGCTGCCAGTTCGCTCTTT
TTAAAACTTTTTACTTAAGCCGCAGAATTTAATTTAATTTCGTGGTTTTAATGTTCTTTTTCAGTGTGTGTCTGTGTGTC
TCTTCTGTTTAGTATTTAATGTGACGTGCACCTGTGGAGAACAGTATCTCGCTCCTATGCATACTGTGAGTGTGTATACA
GCTGTGACAAT
>M00285:128:000000000-BF978:1:1111:19813:21834_1:N:0:46
GTACTTACACAGGGTTGCCTGGACATAAATAGGTTTATAATCCAGATCTGGGCACTATGTGTGTTTTTCATTCACACTGG
CATGCGTATGGCCACTTGCGCAGAAACAGAAGGTCTTCCTGACAAGCAGCGTGGACTCCACAGGTTGGGCCCAACCTTGA
TATTTCTTTAATTTTGCTGAAAATTAAAGGAGACCTTCCTGATGGGGCTGTCCAAGCCCACTGGAAGCAGCCTCAGGTTC
ATTTACTTTTTTAAAAAATTACCTCTCACTGTGTCTCTCCCTCAGCACTCTAACCGTCAT
>M00285:128:000000000-BF978:1:1111:13148:21834_1:N:0:46
GTGAACCTACAAGATAAGAATAAGAACACAAGAAAATAGGAACATGACTGAGCCACTAGGCCCTTCAAGTCTGCCTGTCA
TTCAATATGATCATGGCTGGTCTATGCTGGCTTCATCTCCTCTTCTGTGCAAGTTCCCCATGCCATTCTATTCCTAAATC
TTTCAAATATTTATCTATCTAAAGTTAAGGATAAATTTAAGTTAAATGCTGAAATGCATAAGTTTACTAAGATTGAATTC
AACCCTTAAAACTCTTAAAATTTCCCAAGCTCTGTAATCCTCAGTTTCATATGTTATTT
>M00285:128:000000000-BF978:1:1111:15080:21838_1:N:0:46
CCTGCATTTGCTTTTGTGCTTAAACTAGTTGTGATTCACAAAGCTGTGTTTAGAATCCTTGATTCACAAGACTGTAAAAG
AGCCATTTCACACAACAACTCTTTCCAGTGTAATGCTAGTTATTCCACCACTGTCTGCTCAAACACAAGAACTGAAAGAA
AGGCTTACTGTCAGAGAGTCATTCAGCATGGAAACAAGTAATTTGGCCCATCAAGTCCATGCCGATCATCAACTACCCAT
TTACACTAATCCAATAGAACGTAAAACATAAAACAGTAAA
>M00285:128:000000000-BF978:1:1111:15990:21838_1:N:0:46
AATGGTGGGATAATGAGGAGAGAACTGGGGAATGTGACTGATTTAACTGAGGAGAGTTGGCAGGCAGTTGATTGGCTGCA
TGGAGTGACAGTTCTGTGATGCTCATTGGCCTGTAGGTGGAGAGGTCCTCTCCTGATGTAAGCACTGAGCAGATTAACCT
AACTGCAGGTGGAAATAGTCCAACACTGGGCCACATAACTAAATGTCTGCAAAGGGAAGTGGCCACTATTGCCAAATGGA
TGAACTATCTAATTGAACATGGTGGAATGGG
>M00285:128:000000000-BF978:1:1111:8079:21839_1:N:0:46
GCTCTGCAGCTCAGCAGGGAATGGTGAAGTCAGGCTGAGCGATAGTGATAGGAGGTTCAATAATTAGGGGGACAGACAGA
CAAGACTCCAGGATGGTGTGTTGTCTCCCTGGTGCCGGGAGGATGTTATCTCCAAGTGGACACACGACATTGTGAGGAGA
GGGTGAGCAGCTAGAGTTCATGGTCCACATTGGTACCAATGATGTGGGCAAGGAGGGATACAAGGTTCTGCAGTGATTTC
AGGCAGCTCGGTAGCAAGTTAAAAGGTAGGACATCCAGGGTTGCAGTCTCAGGATTACTG
>M00285:128:000000000-BF978:1:1111:15655:21840_1:N:0:46
TTAGGTGATTACAAAGTGGTTGTTCATTTTCTATAAAATAAATTGTTTTATGAACTTTGGATAACTTCTTACTGAGCATG
AGATATGCCCGATTTCATGCTTGAAATTATCATGTGAATTTCCCATTCCCGAACTGCTTTGTCACACCTATGCAGCTTCA
ATGGCATAAATTTTGGAGGTTGCTCCATAAAATAGATTAATAAAATATGC
>M00285:128:000000000-BF978:1:1111:14939:21842_1:N:0:46
AATGTCATGGGAATGAACTTGCCATTCCCATGACCAGGGAAAGGCTGATGTATCATTTCTTCATCTTTAACTTTGACTGT
GAGACCAAGGGTGTCACAAGCTGAACAAGAATAGTCTATAGTGCAGTGCATGCAAGATTCAGATGTGGTATTCAGCAAAT
ATAAGATTATACACATCTGTCAACTCCTAACATTGGAGAGCTTGCCATCCTCTGACGATCATCTGCTCACTTCCTT
>M00285:128:000000000-BF978:1:1111:20254:21846_1:N:0:46
TGAAAACATAGGATCTACATAGAAATGGGGAACAAGCTCAAGCAAAATTATAATGGAAGGAGGAAATAAACTAAATATAA
AAATATAATATGGTAAAGAGAGTAACGAGAAGAAAGGTTTAAGAGTGGAAAGCGGTGTATCCTAGCAAGAGTAATTGATA
TATAAAACCACATATATCTATATCCATTGCACGCTGCTCCTGCAGTATTGC
>M00285:128:000000000-BF978:1:1111:16690:21847_1:N:0:46
GCAGGTTGCGGGAACTCGGCCTTTTCTCCTTGGAGAGAAGGAGGATGAGGGGGGACCTGACTGAGGTATATAAGGTATTG
GTAGGGTAGACGGTCAGAGTCTTTTCCCCAGGGCTGAAATGGTGGCCACAAGAGGACATAAGTTTAAGGTGCTGG
>M00285:128:000000000-BF978:1:1111:6310:21847_1:N:0:46
TCATCATCAGGTTTTTTCAATAAACAGGACTTGACCCTACCATCCTTGCAAACTACTGGCCCATCTCCAACCTCCATTCC
CCTTAAAGTCACTGAGTAAAGTGTGGCCTCCCAAATCTATGCTCATGTTTTCCAGAATGGCACCTCTGAATCACTCCACA
TAGTGCCAT
>M00285:128:000000000-BF978:1:1111:19586:21849_1:N:0:46
TCCCTCTCCACCCCTTTTCTCCTGCCTCCTCCCCATAAACTTTGCCCTCACTAATCAAGAACCTATCAACCTCTGCTTTA
TACACACCGTGACGTGGCCTCCACAGCTGTCTGTGGCAATGAATTCCACAGATTCACTGCCCGCTGGCTGAAGAAATTCC
TCCTCATCTCTGTTCTAAAAGGGACACCCCTTTATTCTGAGGCTGTGCCCTCAGATTA
>M00285:128:000000000-BF978:1:1111:15291:21852_1:N:0:46
GGTACTTACAGATTAAGTGCTGAATTATTTCTTCTTGCTGTTTGTGTAGTTTTAAGCCTTCTGAGTCCTGATGCAGGGTC
TCAACCCAAAATGTTGATCATCCCTCTGTCTCTGCAGATGCTGCCTGACTTGCTGAGTTACTCCAGCAGTTAGTTTTGTT
TTGCTC
>M00285:128:000000000-BF978:1:1111:22554:21853_1:N:0:46
GACTCACTTTCTCCAGATCAAGTGTGAAGCTATCTGCCTGTCTTTTTGTGAGATATGTGGAATAGTCATTGTTACAATTC
TACTCTGGCTCTTTCCCTCAGATCTTTCTCTGGTACATTAACAACTGTAGTGGTGCTGCTTCCTGCACACAAACAACTCA
AATTTCATTACTTTTTGCTGCTA
>M00285:128:000000000-BF978:1:1111:14881:21854_1:N:0:46
GACCCATCACCTTCTACATGAAGAAGTTGCCCCTCAGAACCCTTTTTAAATCGTTCCCCTCTCACCTTAAACCTATGCCC
TCTAGTTCTTGATTCCCCTACCCTCGGAGAAAGATAACTTATTTATTTATTAGTCACATGTACATCGAAACACAGTGAAA
TGCATCTTTTGCGGAGAATATTCTTGGGGCAGCCCGCAAGTGTCGCCACGCTTCTGACGCCAACATAGTGGGCCCGCAAC
T
>M00285:128:000000000-BF978:1:1111:6292:21856_1:N:0:46
ACGGAAGTAAATAGATGATTGCAATACTTTTTAGCGCCAGCGATCGGGGTTCGATTCCCGTCGCTGTCTGTATGGAGTTT
GTACGTTCTCCCGTGTCTGCGTGGATTTCCTCCGGGTGCTCCGGTTTCCTCCCACATTAGGAAAGACGTACGGGTAGGTT
AATTTGGCGGGGGGTTAAAATTGGGCGGCGTGGACTTGGAGGGCCGAAAGGGCC
>M00285:128:000000000-BF978:1:1111:20465:21859_1:N:0:46
AAAATGAGTTATTTTGTCCCATTTTGCAGAGGCAGTCCAGAAATACTGTTCTGTCTAATTTTTGGATGCTGTAAGATATT
GCTCATACAAATACTGGACTTAAAATAACACTAAATGGCACAAGTTCCAGGGTTAGGGTTAGGGTTAGGGTTAGGGTTAG
GGTT
>M00285:128:000000000-BF978:1:1111:18781:21859_1:N:0:46
TTTATTTTAATTCTATTGTGAATTATAGAGGTACATTTTATCAGGATGGCAGCTATACCTTTACAATGCCATTGAGGTCA
CTTAACTGCTCACGATCCAACGTTTCTTCCTTGCTAATCGATGCTTGTATTAAAATTGATGTTCCCCTCCATTTTAGAAT
CAACACCAAAATCTCAAGACAACTGCCTTCTGTCCTTTTGAGTAATTAGATCATTCCAAGCACCCTTCCCTCTGCAGAGT
GCAACTCCTATATCAATTATCACTTTTCTTCATGCAGCTCCTTGTATGAATTACTGAAAT
>M00285:128:000000000-BF978:1:1111:17786:21859_1:N:0:46
CTTACTAAATGGTCTCCAATGTCTTTATCATTGATAGGCCGAATTAATGCAATTAAGATGAATATCTTACCAAAATTTTT
ATATTTATTTCAAGCGATTCCAATTTTTATCCCAAAGTCTTTATTTGACAAGGTTGATTCTAAAATTCTATCATATATTT
GGCAGAACAAGAATCCAAGATTAAGTAAGAATTATTTACAAAAATTGAAAAAGGATGGAGGTATGGCCTTGCCTAATTTT
AGATTATATTATTGGGCAATCAACATCAGATATTTAATTTTTTGGACACAAGACTTAAAT
>M00285:128:000000000-BF978:1:1111:18248:21861_1:N:0:46
GGACCTGGAGGAGGAGCGGGCCCGCGAGCAACCGGGCACGGCCGCCAACGACGCCGAGTCGGTGTGCAGCAGCAACGGCA
GCTGCCGCAACGGGGGTATCACCCCCACCTGCAGGATCTGCTTCCAGGGCTCCGAGCAGGTAAGGGGCACCGGGAGGGGG
ACTCCGCAATCCGCGCCCCACGCCGTCCCTGCGAAATCAGCGGTGCACATCCCGCAGGCTGCATCGGCTTGCAAGGTGAC
A
>M00285:128:000000000-BF978:1:1111:11987:21865_1:N:0:46
TGATGTAAAAGTGTATGGGATTTTTAACTCTGCTGATAGTGGAATTGAGCATGAAAGTGAAGAATTTATCTTATTTCTAA
AACATGAGTTGATCTGGAATAAAGTACTGTGTTCATTTTTGGGCCCCTCGCTTGATGCATGATGGCAAAACATTGGAAGA
AATGCACAATGGATTTATTAGAATCTAACTAGGCTTGAGGGTCTACAGGGTTCTGAAATGAATTGAGAACCTAAGGTTGT
TCTTCTCAGAGCAGAAAAGATCAATAGGAGATCTGATAGAACTGATCAAAATTATGAAGG
>M00285:128:000000000-BF978:1:1111:21512:21866_1:N:0:46
GATGAAACCAATCTACTAATGCATAGTGCAGATTTTCATGCAGTATTGGTAGGTAACTTATCCAGTCAGGCTGCCATGTA
TCAAATCTCAACTAAAAAATACAGAGACAGAGATCTGAACCCTGAACTCTTGAACCTTGGCTGGGTGTCATTAGGGAAAG
CAATAGATAGACTTTAGGAATTGTTGGATTATTTCTT
>M00285:128:000000000-BF978:1:1111:12278:21870_1:N:0:46
TTTAGAACATAGAACATATAGAACATAGCTCATAGATACCTACAGCATAATTCAGGCCCTTCGGCCCACAAAGCTGTGCT
GGAAATGTCCCCACACTATTAAGCTTACCCATAGCCTTCTATCTTATTTACCTCCATGTACCTATCCAACAGTCTCTTGA
AAGACCTTATCGTATCTGCCTCCACCACCATCTTCGGCAGCCTATTCCGCGCACTCACCAGTCTCTGCGTAAAAGAACTT
ACTCCTAACTAACTCCTA
>M00285:128:000000000-BF978:1:1111:24368:21870_1:N:0:46
GGGAGCAGTCAGGATAGAAAGAAGGGCGAGGAAGTGAGAATTAAGGATAAGTTGCTCAAAAAAGGAAGCGCAACAAAATC
AACAGTGGTCAATGAGCTAAAGGTATTATACTTAAATGCACGTAGCATCAGGAACAAGGTAGATGACCTAGTAGCACAGC
TGCAGATTAATAAATATGACATTGTGGCAATCACTGAGTCGTGGCTGCATGATGGATGTGAC
>M00285:128:000000000-BF978:1:1111:16268:21871_1:N:0:46
GATCTACACTCTTTCCCTACACGACGCTCTTCCGATCTCGACTACACGCTTTCCCTCCACGGCGCGCTTCAGATCAGGAC
TACACGACTGCCGTCCACGGCGCGAGTCAAACCTCGCCTTGACGAGGTTGATGAACGTACGCAGGTCTACTAACAGTACC
AACAACGCCGCTCGCAACGACGCGTCGAAGGAGATCGGGACGTGACACAACTGACGTCAAGTCATGTGAAGGAACCACTT
ATGCCGAGGCCTACGTGAAAATAGATACAATCGACCTGTGCCACGAAGCACGATATACGG
>M00285:128:000000000-BF978:1:1111:15723:21873_1:N:0:46
TACAGTGATGTATTGTGCTATAGCTTCCTGTCACTTCCAAGAACGTGCTTGTTGTTGGTAGTTGAAATGCATACTGTAAG
CCATCCCAAGCACATCTGGCTAATGGAAGAATCAGGCAAAGTTCATAGGGCATGTATAAAATAATTAGTTTATTCGATGA
CAAAACTACTCTTTCATATATGGCCTTTAACATTCTATTACTAACGCGGAAGTCTTTAGTCGACACATCCTCATTCACAA
ACTCTCTCTCCCTTGATTTACTTATCTGTCCATTTATCTCTTTCTGCACCTCTCTCACTC
>M00285:128:000000000-BF978:1:1111:19722:21875_1:N:0:46
GGCTAAACAATACTAAGGGCGGAAAATACAGCACATAAAGCCTGTTCCCTTGTTCAGCTGGACCTGGCTGATTCATACTC
CAACTCGACTTTTTTTATTTACCTTTAATTAACATACTTTATTATTCTTAACCAACACAAAATAATCACATACTTTAGTA
TTCTT
>M00285:128:000000000-BF978:1:1111:7221:21875_1:N:0:46
AAAAACTTCAATAGGTTGGTCAAGCAGGATCTTCCCTTCATGAAACCATGCTGGCTTGGACCTGTCTTGCCTCTACTCCT
CTAGATATTCCATACCTTTAGGATCGATTCCAATAACTTTCCCACTACTGATGTGAGGCTAATAGATACGTAATTTCCTT
TATGGTGCCTCCCACCTTTCTTATACAGCGGAACCTCATTTGCGACCCTCCAGTCCTCCAAAACCATGCCAGAGTCTATC
GATTCCTGGAAAATTATCACCTATGCCTCCGCAATCTCTAAA
>M00285:128:000000000-BF978:1:1111:10678:21880_1:N:0:46
TGACAATAGACTCAACTCACCTCGCCTTGACACAGGAGGTCAACAGGAGCTCCTGGTAACAGGAGCTGAAAGGAAACAGC
CCTAACCAGTGCCCGCCATGTGTGTTACCTGTGCTAATTCCTTAATTTTTAAATTACTTCCTCTCAGTTACAAGATTTGA
TTACAAACCTGCAAAATGCACACAAGTACAGACAATCACAAGGAGAAACTTTTGTCTGTTTTCTTTTTTCTCCTACTCTG
TCTTGAGACCAGATGTGTGTAAATCTGACTGAAAAGACAGCAAGTCCTTTTCTTTGACCT
>M00285:128:000000000-BF978:1:1111:7312:21882_1:N:0:46
CACGACATGAAATTTGTTATTTTCAGCAGCAGTACAGTACAAAGATATAAAAATATTTAAGTTACAAAAATAAATCAATA
GTGCAAAAAAAAGGGAATAACCAGGTAGTG
>M00285:128:000000000-BF978:1:1111:8110:21882_1:N:0:46
GAGTTACTCAGTCATCCAGCCTAATGAGACGCAAGCGAGTTCACACTGAGGAGAAGCTGTTGTCCTGCTCAACATGTGGG
AAAGGATTCAATCAGTTATCCAATCTGAGAGTTCACCAGCGAGTTCACACTGGGGAGAGGCCATTCTCCTGCTCAACATG
TGGGAAAGGATTTACTCAGTTATCCAGCCTGACAACACACAAGCGACTTCACACTGGGGAGAAGCCGTACACCTGCTCCG
AGTGTGGGAAAGGATTCATTCGGTCGAGCAATTTGCTGACACACCAGCAAGTTCACACTG
>M00285:128:000000000-BF978:1:1111:13169:21883_1:N:0:46
ACACGTGTGACCACACTGGGCCAGCCTAGACTACTGAGCACTGAAATTTTAGCAGGGACCAAAAGGAGGACCTTGTTGAG
TTTTAAATGACAGCAAATTTTGTTGAGTGACTATATTTGTACAAGACTTGGAAATAAAACTGAACCCATAAATTAATATT
GGAACCCATAAATTATATGGAATATTGTTTTCAGTTCTGGTCGCCGCATTATAGGAAGGATGTGG
>M00285:128:000000000-BF978:1:1111:21823:21885_1:N:0:46
ACCCACAAAATCGAAAATGTGCAAGGTGGTGTCAAATCGTAGCCAGTCGCTGTTACTTATGATACGTTTTTAGATTTATT
GCCTGACGAAAGATTTGGAGATTATTGTAACTGTTTTTGTTTATTAACTGTAAAGATATTGAGTTAATACTAACTTTATA
TTGACAATAAAGTAGTTAAGCTTTATCCTAACGATTTATTGTTTGCTTTATACAATAACTGTTTTATGGATGTCATATGA
AAATTAAAACTTTTTATCCCTGCAATGAACTGGCTTGGTTTGGAAGGGCTAATAAAATTT
>M00285:128:000000000-BF978:1:1111:8915:21889_1:N:0:46
ACAGTTAGGATTACAGAGAAGAGATTCAACAATAATGCTCACAACAACATGCCTTAATTCTGGCATCGTGCAATCATCTC
TTTTCCAGCTTTGCTTAATTTTAAACTGGATATTTGTATGCTGTGGATTGACATCTATCTGGAATCAAACAAAATATGCA
TTTTCCTGTGACAGTTTTATAACTGTCAGGGTTTGGGTTGGCATTGAATTAGGATCTATTAAAAGAAAGAAATATTCAAA
CCCAATTGAATACCAATCAAACATTAAGCAATATTTATTTAATTTATGCAATGTTGGCAT
>M00285:128:000000000-BF978:1:1111:13959:21889_1:N:0:46
TTGGCAGTGGTGGTGGCAGAGGTGGGATTGTACTGGGAGGGAGAGGATGGTCACTGCTCTGTTGATCTTTGACGTGGCAC
CGAACCTAGGCTGGGGTCGGTCATGTCTCAGTCCCAGTGGATCCTTCAGTCGCTCCACAGAACGTGTGCCGGATGG
>M00285:128:000000000-BF978:1:1111:11490:21890_1:N:0:46
GCCTCTTACCCAGTCAACTGAACATTCCTTTTCAGAGTAGAGTCAGAATCAGGTTTATTATCATAGGTCGTGAAATGTGT
CGGTTTGTGGTAGCAGTACAGTGCAAGGCATAAAGATATAAAAATTACTATAAGTTACAAAAATAAATAGTGCAAAAGAA
GAATAATGAGGTGGTGTTCATGGACCGTTCAGAAATCTGATGGCTGTTCCTGAATCGTTGAGTGTGGGTCTTCAGGCTCC
TGTACCTCCTCCCCGATGGTAGTAATGTGAAGAGTGCAAGCGTCAGACAGTGAGGGTCGT
>M00285:128:000000000-BF978:1:1111:16089:21892_1:N:0:46
AGGGATGGGAGGGCAAACAGAGAAGAACACTTTATAAATAAATGGAATCTGAAATTTCATGGGTCTGCCACCATTCTCTA
TTGTAGAGTCACCATAAACACCAGAACAAACACAAAAATGGGTTTCTACTAGTCATCCAACAAAAGTGCAA
>M00285:128:000000000-BF978:1:1111:14584:21895_1:N:0:46
GAAAATGCTGGGAATACTCATAGAATTGTACAGCATGGAAACAGGCCATTCAGTCCAACTCATCCATGCCAACCAGTGGG
CACCCTTCTTATTGACCCCATTCCCCAGCACTTCGTCTGTAGCCTTTTATGCCTACGCGATTCAAGTGCCTACGTAGACA
CTTCTTAAATGCTCTCAGCAACCCAGCTTCAACCACTCTCCCTGACGGTGCA
>M00285:128:000000000-BF978:1:1111:9723:21896_1:N:0:46
AAATTACTGTTACCAAACTACTCGGCACCATGCAATACATACACTACAATTGTTTTCCAGTAGATACTCCATGGTTTAGT
GTATAAATTGGCAAATCATTGGATTTAGGTAAAAAAACGTTTATTAAAACCAATGAGGAAAACCGTTGCTATATTAGCTA
TTAACTTTTCATAGATAAGAGGTATAGTTAAATAACTGTTACCAAACGACTCAGTAGCAGGAAGTACATAAACTACAATT
GTTTTCCAATAGATACTCCATGCGTTTAGTGTAAATAGTGGCAAATCAATGGATATTGCT
>M00285:128:000000000-BF978:1:1111:18988:21897_1:N:0:46
CATGTTATTGTACAAGGGGATCGTTCAATAGTCTTATAACAGCAGGATAGAAGCTGCGCTTGAGCCTGGTGTTATGTGAT
TTCAGGCTTTTGTACATTCTACCTAATAGGAGGGGGGAGAAGAGAGAATGTCAAGGGTGGGTGGGGTCTTTGATTATGCT
TGCTGTTTATCAAGGCAGTGGGAAGTGTAGACAGAGTCCACGGAGGGGAGGTTGGTTTCTGTGATGTGCTGAGCCATGTC
CACAACTCCCTGCAGTTTCTTGCAGGCATGGACAGAGCAGCTGCCATACCAAGCCATGAT
>M00285:128:000000000-BF978:1:1111:22716:21897_1:N:0:46
TCTGGCTGAATGCTATTGCAAATGCTTCAGCTTTGTCTCAGCAATTGGGAACGGTGATGTACTTGGAGCCTCCTCCAACT
GTTTGCTGTTTAATTATTTACAGCGTTCACAACTGTATACTGTATGGTGGAAATGTAAAACTAC
>M00285:128:000000000-BF978:1:1111:12537:21898_1:N:0:46
AGAGGTTCACCTGCACCTCTTCTAACCTGGTCTGCAATGTGATCGCAATGTGGCCTCCTGCATGTTGCTGAAATCAAATG
CAGATGAGATGACTACTTTGCAGAGTACCCGTGCCCAGTCCAACAGCCATCTCGAGCTTCTGGCCGCATGTCATTTTAAC
TTTCATTCCCACTCCCACACTGACCTGTCTTTCCTCTGCCTTCTACAATGCTAATGAGAGGCCAAACACAAATTGGAAGA
CTGCTATCTTGTATTCTGCTCAGATAGCTTTACAAACCAATGGTATGAGCATTGAATTTT
>M00285:128:000000000-BF978:1:1111:21658:21898_1:N:0:46
GCAGCACAATCATCAGTACACCCTTTGTTCATAGGACCTGCATCAGAAAGATAATTGTTTTCAATACTTTGCACCAAGTC
CACTCCCACCAGTCAGTGGGCACCCATCTACTTCAGTCCCATCTTCCAGCACTGGCCCATATTCTTCCATGTCTAAATGG
TTTAAGTGCCCATCGAGATGCTTCTTAAATGCTGTCAACAGTTCTGCTTCCACCAGTCTCACAGGCAGTGTATTTCAGGT
ACTTCCCTTTAGTCCCCTCTAAATCTCTCACCCTTGACTAATCTATGTCCTCTATTTTTT
>M00285:128:000000000-BF978:1:1111:13994:21901_1:N:0:46
NNNNNNNNNNNNNNNNNNNNNNNNNNNNNNNNNNN
>M00285:128:000000000-BF978:1:1111:15647:21901_1:N:0:46
CTACTCTTTCCTAGGGATGTGTTGGATATTATGTTATTCTCCAAATATTGAACTGCGATTTAATTTTTCGTAATGCTACT
ACAGCGCCAGCAACCCGGGTTCAATTCGGCCACTGTCTTGTAAGGAGTTTGTTATGTTCTCCGTGTCTACATGGATTTCC
TCCGGGTGCTCCAGTTTCCTCCCA
>M00285:128:000000000-BF978:1:1111:7363:21903_1:N:0:46
AATGGTGAATGTAAAACGATTTGTTGTGTAATTGCATCATAATGAAAACAGTCTGAAAAGTGCTCTGGAATTCTTAATGA
AAAGTATCTTTTTATAAGGTGAACCTTTAGGAGACTGTTATCAAACTTTCAGTTTTGCAGAACAAGATTAATAGCACTAG
ACAAAACACAGAATACTAGAAACTCTCAGCAGATCAATCAGCATCCACGAAGTTAACATTTTGAGTATGGGACCTTTC
>M00285:128:000000000-BF978:1:1111:10126:21904_1:N:0:46
ATGAAGCTTCCTCCACACTGTTCCAAACCACTCACATGATAGAAAAATGGACAAATTTAGGTTTCCTTAATTTTGTGGCA
AAAATGCACCTCTGCTCACAACTAAAATAAAGGATCCTCTACTGTATTATTATTCAGCACTGCACAATTTCTAAACCATG
GTCTCGAAGCG
>M00285:128:000000000-BF978:1:1111:12109:21904_1:N:0:46
GCCTGTCTTCATTGGGAAGTAGGTTCCGAGATATGGAAAGTGAGCTACGTTGTCCAGGATATCGTCATGGAACTTTCTCG
TCAGGAGTAAGTTCTATTAGTGAAGAACAATAACAGAGGATCTTTATTTTGCGGATGTTGAGTGTAAGGTCCATCCTCTC
GTATCTTTCAGTTCACAAGTTAACAGCGACGTGCAGCTCGGACTTGCAAAATTCGCAATTACAATCGCCTCGGCAAACCA
CAATTCCAGACTGAAGATACGGTGACTTTGATTTACTGTGGAGGCGACATCTGTTGAACG
>M00285:128:000000000-BF978:1:1111:17635:21906_1:N:0:46
AAGGGGGGGAGATGGAGGGGAGATGGAGGGGGGGAGAAGGGGGGGTGGTGGCAGGGCGGGAGAAAGGGGGGGGCGTGAGC
GGCGGGAGAAGGGGGAGAGTGGAGGGGGGGGGGCATGGGGGGGGGGGGCGAACGAAGTTGCGGGCTGGGATGGGGCGGGT
GGAGTCGAGAGGCGGGGAGGCGCGCACGCAGTCAAACGAGGGACCGGGGATGTGGGCGGGTGATGGCAGATGGCTCCTGA
GGGTCAAAAGGGGTGGAAGGAGGCGGATTGGCGATAAGAGCGGGAAGATCACACGGCTG
>M00285:128:000000000-BF978:1:1111:17965:21908_1:N:0:46
ATAGCCAATTCTCCATTTTTCCTTGCCTCAAATAGAATCATTGTAAGGCACAGTAGGTGGCTGTTCAACCTACTGCTGGC
TCCCAGTAGAACAATCCTCTCAGACACCTTTCCCCCTGCTCTTTCCCTATAACCCTGCAAGTTGTTGTCTCTCAGGTGAT
TATCGAATCTCCTTTTGAAAGTCCTAATCAACCATCTCAACAGGCAGTGAGTTCCAGATTAGTACTACTCTGAATAAAAA
CATGAGTTCTCACATGCCCCTGGTATCCTTTGCCGCTATTTTAAATCGGT
>M00285:128:000000000-BF978:1:1111:22141:21909_1:N:0:46
AGAAGACACCAATAAACAGTGTCGTGAGTTGTTCATTTTCCTTCTGATACGTTACATAGTCTGTCATAGAGTGGTGGATA
TCTTGTGGTGCTGTAACAAATGCTGCAACAGAAGCCATGATATTCATATACATTAGTGTACTGTGTTAAAGAATATTCAA
TGTATCTATAGCAAATTAATATGGAGTGTCAAGGAATGTTAAAAACCCCAAGAGTATATTAACATATTTTGTCAAGAACC
TGTTGTGCTTTAATAAGGAACATTCAATATTCCACATTGCACTAAGATGCAGTTTTTATT
>M00285:128:000000000-BF978:1:1111:17555:21915_1:N:0:46
GATCAACTTTAAGCTGGAACAAATTCACAGCATCGTACAAGTTTTATAGCTATATAACACCCACAATGTTTATTTTCTGG
CCAAAATCTACAGACCCTAGAATCCTATCTCCGCGGGAATAAATTCAGACACATACACACAGCAGAGTCATTGTTTCATG
TGGATTGGAGAGAGGTGAGACGTTAGGAATGTTATTGATCTTAAGTTTTCATTTTCATTGTCTAAAGGGATCTACCAGAA
GGCACGTTTCCCCCTTCTTGCTTGCTTTGTTTGAGAAAGAAAAGTAATCAGTGGCATTTG
>M00285:128:000000000-BF978:1:1111:15742:21918_1:N:0:46
CCAGTCCCTCGTAACCTAGTAAAATGGTCCAAAATCTCCTCTGCACAATCTCTAGGTGATCACACTCCCTGGAGTGTGGT
GACCAGCACTGGACACAGTGCTCCAGCTGTGACCTCACTAATGTTTTATGCAGTTCAAGAATCAGCAAACAGCTTCTTAT
TTCATGCCTCTGACAATAAAGGCAAGTGCATCATGTGCCTTCCCAACCAGTTTATCTTCAGGTTCTGCTATCTACAAGGA
TTTTGGATAAGGTAGAGGCAGTGGACGTTGTGTATTTAGACTTTCAAAAGGCCTTCCAC
>M00285:128:000000000-BF978:1:1111:5114:21918_1:N:0:46
NNNNNNNNNNNNNNNNNNNNNNNNNNNNNNNNNNN
>M00285:128:000000000-BF978:1:1111:9037:21919_1:N:0:46
TCTGCTGTGGAAGCCTCAGTCTGAAGGTTTCCTTTGTATTCCAGCTGCTCATGGTCTAATGAATTCCACCTTCATTAGCT
GTCACTGCTAATTCCTTTGCCTTCATTTGAAGCTGTCTAAGAGTCCAATTGTTCTGGCCCAGTAATCCGTAACTCGGCAA
CTAATTCAGAGATATCATTGGATGCAAATGTTATCTTCCATTGGAGAACCTAATGAGGGCTGGGTGTGGGGGAGCCTTTC
TGCATTCACCCGCTCTACATTCTACATGAAATGATTCTTATGGCCTTGCACTGGGGCATG
>M00285:128:000000000-BF978:1:1111:23297:21922_1:N:0:46
CCTTATTTTTTCCTTCTGTAACCCAGGATGTGACCATTTGGAGTGGGATATACCCCTCTAAACCTTTCCTATCCACAGAC
CTGTTCAAATATCTTTTAAACAT
>M00285:128:000000000-BF978:1:1111:22557:21922_1:N:0:46
GGAGGATGAGAGGGGACGTGATAGAGGTGTTTAAGATATTGAGAGGAATAGATAGAGTTAATAGTGCCTCTTTCCCAGAG
CACAGATGCTCAAGACGAGAGGGCATGCCTTTAAGATAATTGGTGGAAAGTATAATTGGTGGAAAGTAATACAGCTTGAT
GGCCCGAAGGGCCTGTTCTGTGCTGTATTGTTCTATTGTTCTTGTTCTATTGTATAGGGGAGATGTCAGAGAGAAGTTTT
TCCACCCAGAGAGTTGTTGGTGCATGGAATGCGCTGCCTGGGGTGGTAGTG
>M00285:128:000000000-BF978:1:1111:18168:21922_1:N:0:46
GCCCCAAACCAGCTGTTCCTAATTAACTCTCCCTAAATCCTATCAATACTCTTGTAATTTGCCCTGCTCCAATGTAACAC
TCTCCTGCAAGGTCCATAGTTTTCCTCATCTATAGTCAGCTTAAAATTTAAGGATTTGTGGTCACTGTTCCCTAAATGTT
CTCCCACTGAAAGGTCAGTCACCTGGCCGAGCTCATTTCCCAATACCAAGTCCAGTCTGGCCCCTCCTCTTGTCGGACTA
CCTACAGACTGATTTAAGAAACCCTCCTGGATGCACCTAACAAATTCTGCCCCATCAAA
>M00285:128:000000000-BF978:1:1111:16995:21923_1:N:0:46
CAGAATCATGACAGTAATTCCTTCTCATCTCAGTTTGAAAGGGACAGCCCTTTCTTCTGAAGCTGTGCCCTCAGATCCTG
GACTCTCTCACGAATGGAAGCATCCTCTCCACATCCACTCCATGTCTACAGGCCAATGTTCCCTTCATAATCAATCCAAA
ATAGTTTTATGAAAGCTCACTGTTACCTTCTTGCAGTATCTATGTTTGAGCAATAAACACTGGCATTACCAGCAGTGCCC
ACATCTTTTGAATGAATTACTCAAGATCGGAAGAGCAACGTCTGAACTCCAGTCACTCCG
>M00285:128:000000000-BF978:1:1111:25670:21924_1:N:0:46
AGTCCAATCCCATCCCTCCACCCATACTCCTCTCTTTTCCCATCACATTGCCTATTCGATCCCATCATTTCTATTCTTCC
CTCTCCTCCCTACCAAACCACACCAGTCTACCCTCCCCCTCCAAGACACCACATCTGCCAATATTTTGTTCCTTTTTAAA
TATAGCTCATTAGTTACAGCAGAGGCACAAGAGACTGCAGATGATGGAACCCAGAGCAACAAACAGTCTGTGGAGTAACT
CAGTAGGTTGAGCAGCATCTAT
>M00285:128:000000000-BF978:1:1111:18901:21925_1:N:0:46
GATCTACACTCTTTCCCTACACGACGCCCTTCCGATCTGGACTACACTTTTGCCCTCCACGCCTCCATTCCAATCTCACT
CACTCTTTTACCGTATACGCACTGATACCAATATGACCAGCCCACAACAGTGGTTACCCTATCTGAAAAGAAGACTAAGT
AAGTAAATGGTATAATAAAGCATGCAAATCGGTTTTACCCTATGCAGTATCAGCTTATGGTTTCTAATTGGAAGTTCTGC
TGGATATGTAGGTACTATCAAGAAAGTCAACATCTATTAAATCTTCACTCGAACACTGGC
>M00285:128:000000000-BF978:1:1111:22328:21926_1:N:0:46
CTCCGCACAGCCACTCCTCCCGTTAAGGCGCCGAGGCTTAACTTCTGGGAAATTGTTGCAAATTTATGCTCCACAACTAG
ACTCTGTGTGGAGTCCAGTATTTGAACACAGTTGAGAAATCCCCATAGGAGACCAAACAGCAAGTTCAGGTCATCTGTGT
TCTTGCAAAAATACCAAAGTTGCTTGCACTAGCGTTGGAGAAATACCAGTAGTTAGGTGCCAGCACTTTGCAGCAAAGTC
CAGCCAATGAATTAGATTTCCATCCATGCCATTTGCCTATAAAGCAGCAGCAGAACTGAC
>M00285:128:000000000-BF978:1:1111:17915:21927_1:N:0:46
CCCATGAGGTTTGTGATGACCATGCCAATCTAACTAAGCCCATCAATGGAACTGGATGTGAAAATTAAGAGTGCAAACTA
AAGGAATAGTCAGTGGTAGAGTAAAGTTTAAAAGGTTAAGACAGTTTCTGTTTGTCAGGATGATCTTGGAATAGTAATGA
GCTTTTGCTGGAAAAAGTGACCAAAAGTACAAATGAGGCAACAAACTTGGGAGATGCCAGAGGACACATGGGTTTATATT
GTGCATTTGAGACTGCTAGCTAGTTACATTGTACAAGAAACTACACAAGATTTGATTGG
>M00285:128:000000000-BF978:1:1111:14302:21928_1:N:0:46
TGTTTTAGCTTATAAAACGCTGTTTTAGCCAAATAAGAATTCTGTTGCTATATCAGTGATTACCATTTCTGGGGTAAGAG
GTGCAGCTAAAGAACTGCTAACAAACGACTCAGCACCGTGAAATACATACACTACAATTGTTTTCCTGTAGATACTCCCA
GTTGTATGTAGAAAGTGGCAAATCAATAGTTTTAGCTTATAAACGCTGTTTTAGCCAAATAGGCAATCAATTGCTATATC
AGTGAATAACTTTACTGGGGTTAGAGGTACACTTAAATAACGGTTACCAAACGACTCAGC
>M00285:128:000000000-BF978:1:1111:14257:21930_1:N:0:46
GGAATAAGCCTTCGTTACGAAGGGGGAATGCATGATAATAGCATAAAATGAAGTTATAATGATAATATCTTTCATACAGT
TTTCCTGTCATTTTGGTCAATTTAATGACAATTTCATTACTGCATTTATGTTAATCAGATGGTCAGTGTGGCTCTATTTT
GTGGTCCGTGTGGATTAAAGTTTTGTTTAAAAATTGTTAGGTCATACCATTCTTTCTTTGTTACCACAAATGTTTTTGAA
AAACCTCTGTCTATAGTACTATATTTTATTTCTG
>M00285:128:000000000-BF978:1:1111:9402:21930_1:N:0:46
CGATCAGTCACTTGGCAGATCGATAGCGCTCTCCTAAGCATGGATTCTTTTTCTCACAGGACTTCAGGGTCTCGCACTTT
TGTCTCTGTTGGCCTTGTTGCTGTTAGAACATAGAACAATACAGCACAGAACAGGCCCTTTGGCCCATCAAGCTGTGCCA
TCCTACAAACATCTTCCAAACTAACTCTTTCCACCCTCATCTCCTACTATTCCACATTCTTCCATGTGCTTATCTAACAA
TCTCTTAAACCTGTCCAACGTATCTGCCTCCACCACC
>M00285:128:000000000-BF978:1:1111:14824:21935_1:N:0:46
AGACTGCAGCTCCTGGTCAAATAACCCAGCTGGCATAAAAGAGAGACACAAGAGAATGCAGATGCTGGAATCTGGAGTAA
TAAAGAATCAGTGGGTCGAGCAGCATCTGTTGGAGGAACGGAATGAGGCAGGGTTTTGGTCCGACACATCGACAATTCCT
GTCCTCCCACAGATGCTGCTCGAACTACTGAGTTCCTCCAGCAGATTGTGTGTTGCTCCTCCGGCAGTAACATCAATTCC
TGCAGTAATCAATGTTTATTGCAAAAAGATATTTTTAATATTA
>M00285:128:000000000-BF978:1:1111:8680:21935_1:N:0:46
CTACAAATTCCTTCTCTTGGGATCCAGTATCAGTCTGATTTTCTTATGTGGTCAAGCTGTTTCCCTTGGTGGGGGAATCC
AGGACTAGAGGACACACACTTAGAATTAGAGGAAGCAAGTTCAAAACAGAGATAAGGAGGAATTTCTTTAGCCAGAGGGT
GGTGAACCTGTGGAACTCCTTACC
>M00285:128:000000000-BF978:1:1111:8942:21935_1:N:0:46
CTGTCTCCACCTACACTACAGCTTTGGAAATATTCTTTCATACTGAAGAAAGATGCAAAATATGCATTTAATACCATAAC
ACTATCCTCAGCATCCATGTACCATGTACAAGTTTCTACTTCTGTTAAATAAACACCACTCCTCGATGTATTACACTTTT
TCTATGCACATACCTCTAGAATGCTTTTAAATGTCCTTTTTTGCTGGCAGTTATTTTTCTTATCACATGATCTCTTAGTG
TCTCTTCCTTTAGATTTCACTTTTTAACTTCATACTTCCTTTTTACCAAGTTAGCCAGTT
>M00285:128:000000000-BF978:1:1111:24239:21935_1:N:0:46
GTCTCCGATTGTCTCTTTGTTTTTTGCATTAAGATCTTGTTTTTGCAGTCTTTTGTCCTCTCTTTCTTCACTGTCTCTTT
ACCACTCATGTGCATCCGACAATAAACTCGGCTTGACTTGACTTGAAGTTATCTTAAAAGAAAAAAGATCTCTGTTCCCA
TGTAGCAGTTGAGAAAGGTTCACATCCCTTTCAGAAGGGATGTGAACCCCTGGCCCACCTGCCCTGTGTGAATCACAGTG
AT
>M00285:128:000000000-BF978:1:1111:20342:21937_1:N:0:46
TTTCTAAATGCAAACCAAAATTTTATATTTTTAAGCAAATGAACTTAAATGAACACAAGAAACAGATATTATTTCAATTA
ATTATGGGTTAGGATGTTGATGTGAAATTGCTCAGTATCTAAATCTTTTCCAAATGTACAGATTGCTCAGAGCAGAGGAG
TGTGATAATCTAAGAGGAGAACAGTAGTCAAAGGCATGATCTGGTGGAATGTGCAGTCATGTGGAAGATGAAAATTGATG
CAGAGAAGTGGAAAGTTACTTATTTGCCAGAAAATTTAAGGAGACCCAATATACACTAA
>M00285:128:000000000-BF978:1:1111:17568:21938_1:N:0:46
AGGTAAAGCTATTGCTCACAGAGATCATACTACAGTTTATAGTAGCACAAAAGATAAGTTCCGACAATGGCCACCACATC
ACAGAAAAAAAAAATAAACAAGGAGTCGTGTGAGGCACTGCAGATTGAGCAGCATTTCCACTGCACCTACCACCTTCATA
CAGCAGGGATAGTAGAGAGAGAGCTAACAGCACCCTTAACAAACTAACCCAACTTACATCAAAGGACCAAACTAACAACA
AATACATGTCTAAACTGGCTGAAGGTTCTCCCGTTAGCATTCAACCACATGCGAATCACC
>M00285:128:000000000-BF978:1:1111:11259:21942_1:N:0:46
ATTATTTGATGATAGTGAAACTGGGAAAACCTATTCAATACTAACTTGAATGCAATAAATTCAATGAACCGCTAACTTTT
GCCGAGAAACACTGACTATTCCACAGACTTTCAAATGCAGCGGCAGCTGTGGTCAATGCAATGCACCCACACAGCTGGAT
GATGCTTGATGAAACATTTCACTCTCGAAAGCCCACTATAAGTCACACCAATACCTACAGAATTTGAAATTCTGATAGCC
CAAGTTAGAGC
>M00285:128:000000000-BF978:1:1111:24172:21943_1:N:0:46
CCCACACTTATTATGCCAAAAAGATGCAGCTCTAAGCCCCGCTGAGCACTGAACAGCCACACTATTTACTGCAGCCTCCC
CAACATTAGTCCTCACCGGCAGCCGCTCCACACTGATCTGCAGGTGACTTGTTGTAGCAATAGTGCCAGCAGGAGATCAG
AGACTTGCAGTAAGATTTCTGGCACAGCACCACCATCGGTAACACAGACTTACGTCCACTCTGCTTCTGAGGTGGTGAAT
GAGGCCAATGTGGGGACTCATCCGCAGATGGAGTATGAGGTAGCTGATGGTGGGCAGTTT
>M00285:128:000000000-BF978:1:1111:20886:21946_1:N:0:46
TGCAGAAAGGATACGAGTGTGAAAGGCAGCGACTTAGAGGAAGAAAGCTGGTTACTTGCCGTGATCAATAAACAAGTTTG
GCCTTTGTTAGAACAGAGGCTGGATTATCTGATGCACCAGTCTCACAGATCATAAATGACTGATCTTTTACAAAATTATT
TGAAGGTGATGTTTTCCCTGCTCAATATCTTAGTCAATATGAAGACTGCTCAATATGCAGCCC
>M00285:128:000000000-BF978:1:1111:14918:21948_1:N:0:46
ACCAAGAACTGGAGGGCATAGGTTCAAGGTGAGAGGGGAAAGATTTAAAAGGGACCCGAGGGGCAACTTCTTCACACAGA
CGGTGATGCGTACATGGAGTGAACTGCCAGAGGAGGTGATTGAGGCAGGTACAATAAGGGCATTTAAAAGACATTCAGAT
AAGTATATAGGCAGGCACGGTAGCATAGCAGTTAGTGTAATGCTTTACAGCACCAGCGACCTGGATACAATTCTGGCCGC
TGTCTGTAAGGAGTCTGTACGTTCTTCCCGTGTCTGCGTGGGTTTCCTCCAGGTGCTCCG
>M00285:128:000000000-BF978:1:1111:7022:21949_1:N:0:46
GTGTATAGTCACCAATGGGACACATCTAATGCCTTTGCCTGCTGTCTCAGCTGCTGAACACTTCCAGCAGCTTGTTGCTA
GCATTTCTGAATTCCAATCATTCTCTATGTGCACTGCTGTGTTCAGGTGACCAGGGCTGGTCTACAACACTTCTACACAC
AGGTGTTGCAGTTTGTCACTTCCCACCACATACAGCAATTGATGCTCTCGTTAAATTTA
>M00285:128:000000000-BF978:1:1111:14627:21949_1:N:0:46
GCACACCTCTGCCACGATTACCCTCGACACTGGTGCCCCACAAGGCTGTGTCCTCAGCCATCTACTCTTCTCCCTATGCA
CTCATGGCTGCATGGCCAGATTCTGTTCCAATTCCATCTACATTCTTGCAGATGATACCACTGTAGTGGGCCATATCTCA
AATAACAGGAAGGAGAAAGAGAGTTTTGTGATATTGTGTCATGTCAACAACCTTTCCCTCAACGTCAGCAAAACAAAAAG
AGCTGGTCATTGACTTCAGGAAGTGGGGTAGCGTACGTGCTCCTGTCTACGTCAACTGTG
>M00285:128:000000000-BF978:1:1111:19815:21949_1:N:0:46
CAACTGCAGAGGGTTGTTTACTTTGGCTTTGTGATAAAGGATTTCCAGATCCACAAGAATGTTCTACAAAACAAAGTTTT
ATTTTCCCAACATCTTTCTTGTATTTTTTGCCTGCCCTGACCCTGCTTCTTGAATCACCTTCTGGTAGGAACAGCTTCCC
TGTGTTCACCCAACCTAAACCTTGCACAGAACTCTGAAATCTGTTAACCTCTGCTCCAATGAATTCTCTCGTCCAGCTTT
GCAGATGGAGTTTCTCATTTC
>M00285:128:000000000-BF978:1:1111:19398:21949_1:N:0:46
GGCAGCACATTGTGGGCTGAAAGGCCTGTTTCTGTGTTGTACTGTTCTGTGTTCTATTCCTGTATTTCTTGTCCAATCTG
TGTCCCTTAAGTCACTGCATCTTCAGGTGATGAGAACCCTTTCCTTTGACTTACTTTCTAAATTTGATATAATCCTCCAT
CAATTCTCCCCTCAACCTCCTTTGCTAAAAGGGAACAATATCTGCTAAAATCCCCAAGCCCTGGAACCATTCCAGAAATC
TCTGCATTCTCAAGGACCTTCACATTTAGTAGCGACCAGAACCAGACTCTATCCTCCAGC
>M00285:128:000000000-BF978:1:1111:13302:21950_1:N:0:46
TTCTTCTCTAAGCTCTCTCTATATCTATGTTTTGTCTCTGGTGGACTGTGCTTGTGAAGAAGCTTCTACTCGTGTTTCAT
CTTACGGCTTACTGAACTGAACTTTAAGAACTAATTCCTGGACTTTGAGTTTAGGAATTTGCCACACACACACGACGAGT
AGTATTTGGGGTTACAGTTTATGATTTTA
>M00285:128:000000000-BF978:1:1111:14872:21955_1:N:0:46
ACCACCCGCAGGCCAATGGTTTGGTGGAGCGTTTCCACCGGCACCTCAAGTCCGCCCTGATGGTTCGCATGCAGGGACCT
AACTGGACAGACGAGCTCCCCTGGGTCCTGCTGGGCATCCGTACGGCCCCCAGGGAAGATTTGGGCACCTCCTCAGCCAA
GCTGGTCTACGGTTCCGCCCTCACGGTACCGGGCACCAAGTTCCTGGGGGTGCACATCAC
>M00285:128:000000000-BF978:1:1111:21620:21955_1:N:0:46
CACTTGACCTGAAAAAAATTCAAGGAAAACTTTAGCTGATGGTATTGGCCAAAAACAGATGAACTATGTTTTCTAAAATT
AATAAGTACTGGTTCTTTCTAAGATCAGTTATGACCTTAATGACAGAACAGGTGTGAAAGACCAAATGAGTAATTCCTGC
TGCTGTATCTTATGTTCTAATGTGGTTAAGAACTTTCAGGCAAGAATGAACTCTCATGTTCAAATCCTTATCAA
>M00285:128:000000000-BF978:1:1111:24192:21956_1:N:0:46
TGTAAAAGGATACAAATCAATGGATAGAGCTTATAAAGCGTTGTTGAAGCCAAATAGGAAAACTGTTGCTCTATTAGAGA
ATAGCCTTTCAGAAGTAAGAGGTACAGTTAAATCACTGTTACCAAACGACTGAGCATCATGAAATGCATACACTACAATT
ATTTTCCAGTCGATACTCCATTGCTTTAGTGTAAATAGTGGCAATCAATCGGATTTTATTG
>M00285:128:000000000-BF978:1:1111:10036:21956_1:N:0:46
ATGCAATTGTTTGAGCATCACTTGCTTACTGCAGCTCAATGACTTAGGTTTCCAACATCTGCTATTTGTTTTTTTTTATA
TGTATAAATCTTCATATAGGGTTGATACTGCCCTGTGAATTTCTCTTGGAGTAATGTAGTTATCATATCCATTATTACTC
TAGACAGAAAGACAATTGTCACAATTACAGTGTTTCTGAAATCCTCTGGTATGTC
>M00285:128:000000000-BF978:1:1111:17610:21958_1:N:0:46
GAATGCGATATCAACCAAAGCCAAGTGGACCAAGGGGACATGTGAAGACCGATTTCACCGGCCCCTTAGACCAGTCGCAA
AACGAATAGAACTGTTAAGTACTTATTGGTCACTTTGCACGCTCGGTGGAGGCATTACCCCGCAGAGACTCTTCAGGTGA
ACTGCGGCACCGATCGCTGCTGGATTAATGGAACCAGGAAAGCGGG
>M00285:128:000000000-BF978:1:1111:15110:21958_1:N:0:46
CAGTGTCATTAATGGGAAATTGAAAATTGCATAAAATAATTTTTTTGGCACTTGGACAACTATTATTTTGAAGATCTGTT
ATTACATGATGTCCTGGAAGATACATGAAAGAAACATAACTGAAATTAATTTGA
>M00285:128:000000000-BF978:1:1111:19086:21958_1:N:0:46
CCAAGAACTACTAAAATAAAATCCCAAAGAGACAGGTGGCAATTCAATTTTACCCACACTAATATAAAACAGTCATCCGT
GTCTGCATGGGTTTCCTTCTGGTGTTCCGGTTTCCTCCCACATTCCAAAGACTTATGGGTTAGGAAGTTGTGGGCATGCT
ATGTTGGTGCCGGAAGCTTAGCGACATTTGCGGGCTGCCCCCAGAACACTATGCAAAGATGCATTTCACTGTGTGTTTCC
ATGTACATGTGACTAGTAAAGATATTTATCTATCTATTAACTTGCAATGATCAGAATC
>M00285:128:000000000-BF978:1:1111:13079:21958_1:N:0:46
ACAGACAGCCTCCAACCACTGCTGCAGTTACACTGCTGTCTGCCTCACAGCAAGGCTGTACTCGCCTGCACTCTGCCATT
AATGATCATCCTACTTGGATTTACCTCCTGTTGTTCCTTTATCTGTTTCTTCTGTGCATCACTGAGCT
>M00285:128:000000000-BF978:1:1111:5793:21959_1:N:0:46
CTATGGGGAGGGAGGGGTTAGGTTAGAGCAGGATAAAATGCCAGCACAATATTGTGGGCCAATGGGCCTGTACTGTGTTG
TAGTGTTCTATAGTTTGTTGTAAGTAAGGAAGCTCTGTGGGATACACCTGGTGTTGTCTCAGCAAGTCCCACATAAGACT
TACTTATTTCTCTACTGAAAACATT
>M00285:128:000000000-BF978:1:1111:24459:21960_1:N:0:46
CCCCCAAAATCAATATGCAAAACATGTATTTCACTGTGTTTTGATGTACATGTGACTAATAAAGATCTTATCTTGGGGCA
AAAGATCATGAAAAGGACAATCAGCATATCTGCAGACATCTAGGGCCAAATGTCTGTTTCACGAGTAAGACAATTCATGT
TCTTCTTTGTCTATTATGCTGACTAGTGATTTCTAGTCTGAAGGGCATTCATTTTTCTTGCCTACCATTGGGGTCATTAG
GAGTCCACACTCCAATCATTTTGTAATTCTGCTTTGAATGCAATAAACAATAGAACAAT
>M00285:128:000000000-BF978:1:1111:25494:21961_1:N:0:46
CAGTAGCCTGTTGTTCTCATGCTCTCTCTCTCAACCTACTACCCCTTGTGTCTTTGGGATGTGGGAGGAAGCCAGAACAT
GTGGGAGAAGCCTTCATGGTCATGGATAATGTGCAAACTACACGCAGGCACCCCCCGGGGCTCTGGGATTGAACCTGGGG
CTCTGGGACTGAGTTGGCAGTCCTACTTGCTGTTCCACTGTGCTGCTCTTTGGGAGGGAGTAGGAACGTTGGATCTGGCT
GCTTGATGCCAGCCCACAGGACAAGGGGAATGGCAAGTAACCATTTGTGGGATCAGTGTG
>M00285:128:000000000-BF978:1:1111:20802:21962_1:N:0:46
GTGGGTTGGTAGGCTGTTGAGGACTTGATCTCTGTGAAACGTGTAGTGCCTGGTGACTCACTCTCAGCCTCAGTACAACG
GGTTTGTAATTCAAAGACCTCAGCCCGTGTTAAGGTTTCCGAAGGCTGGGCAGGGCTGGTGTAGGCGGTTTCACTGCTCC
TCAGA
>M00285:128:000000000-BF978:1:1111:23374:21964_1:N:0:46
CTTCCCAACGTTTCTCTCTCACTTGAGCTTCTTCAGGGGAATAAAGTCTAACAGGTTATTCTTCCAAGGGTGGGCTGCTG
GGCCCCTCGTTCTGGGAAATGCTACCTGGATGCTAACTGGATGAGTCTTTTTCTGAAAACCCACCTCAGGTTTGTCCGGT
TTGCTCTGCTCTTCCAGGGGCAGGCTGCTGGGCTACCCCTTCAATGGAAAATTCTACCTGACCCTAACTGGAT
>M00285:128:000000000-BF978:1:1111:13761:21964_1:N:0:46
ACTGTAACAAAGGCTCATTAAGCAGATTGATCACAGCAAACCAGCTGATTTCTTTGAGGCACCACATAAGATGCTGGAGG
AACTCAGTGGGTCAGGCAGCACCTATGGAGGGAAATGGACAGTTGACTTTTTGGGACCCGAAACGTTGACTGTCCATTTC
CCTCCACAGATGCTGCCTGACCTCCTGAGTTCCTCCAGCATCTTGTGTGTTGCTTCAGATTCCAGAATCTGCAGTCTCTT
>M00285:128:000000000-BF978:1:1111:24212:21966_1:N:0:46
AAGCAAAATACACACTATTGGTTTTTTTTTAATTCTTTGCTGTATATAAAGCTATAGGAACCAATTTTGATTACAGAAAT
GATCGTTTAGAATGTGCTGAGTGGGACATCTCATCTTCTGGTTCTTTAATTGGGCTTTCAAGTACATTTTTTTTTAATTT
TAGAAAGACATCAGAAAGATTCTGGAAATACAATCTGTTAATAGACTAAAAGAGGATGAGAAAAGGACAGAAAGAAAGAG
ATAAAGGAAATTATATCTCT
>M00285:128:000000000-BF978:1:1111:14982:21968_1:N:0:46
CCCTCACCACCTACCCCTGCAGCCGGGAATGCACCAGTGGGCAGCATTCCCTTCGGGCATCTCGCAGTGCTGGGAGACCA
GCAAGTTTCAGGCAGAACAAAGGGCGTCTTTCACCGAGTTGATGACCTTCCAGCAGCAGTTCTGTCTGTCAGTTGATGAC
CAGTCAGTTGCTGAGAGAGTCACCGCCTCAAGCCGACGGTGTCTGACGGCGAATGGGAGGGTTTCAGATCCTTGCTCTTG
TTGGTCAGTGTCAGTCGCC
>M00285:128:000000000-BF978:1:1111:9072:21969_1:N:0:46
AGCTCATCGGAGGTGACAGCGTGTCAAAGGCCCTGGAGCCTCGTGGTGGCCTCGGGCTGCGGGCGGTGAGGGGGCTGCCC
GGGCTGGAGGTCGTCTGCCTGCGGGGCCGGAGGTCATCAGGCT
>M00285:128:000000000-BF978:1:1111:11233:21973_1:N:0:46
TGGATAGAAAACTGGTTGGCAGATAGGAAGCAAAGAGTAGGGGTGAATGGATGTTTCTCAGAGTGGCAGGCCGTGACTAG
TGGAGTGCCACAGGGCTCTGTTCTGGGACCTCAGCTTTTTACGATTTATGTTAATGATTTAGAGGAAGGCATTGAGAATA
GCATTAGCAA
>M00285:128:000000000-BF978:1:1111:22143:21974_1:N:0:46
ACAATTCTCTTTGCATCATATTAGTCGGCCAATGTTTAAACTAATGTTTAGGAACGGCATTAAATGTTTTACAGGCTGTG
TGATTCAAGGTTCCATTAATACAATTAAAATATAAACTTTTCAGAATCTTAGTACACTTTTGAACATAAAGCAAAGTTAG
AAGCTATGATTATAATACAAGGCCAAAGAGGCAAAAGAAAGTATTCGCGTCATTCAACAGATTTACAAGCTCTCTTACGT
TTCTTGGTTTCCGATTGGAATACAGGCTGAGAATCAACATATTAAGATGGATTGAATTCT
>M00285:128:000000000-BF978:1:1111:5460:21974_1:N:0:46
CGAAGAGAATCCAGTTGTAAGGGAGTGAGGCAACATGTGTGGATGTATTGTACTTTTTCACTGTTATCATTACCATCCAT
GATTTACTATAATTGCTTCCATGTCAGTTATTTATTGTATTATCTATTATCTACATTCACATTAGCTAAAGATGTGAAGG
AAGAAACAACTAATTGTTGACAATTGTTCTA
>M00285:128:000000000-BF978:1:1111:15507:21975_1:N:0:46
GCAAGTTCAATAGATGAATTGAATCTTTCTCCAGATGTATTTGCAAAATCTTTATGTTCACATGATGTTTGTGTCCTTTT
CATTAGTAGCACATCATGTGAAAATGGCCTAATGCTGGGTTTGAGATCAATGTGCATCATCAGCAATAACAACAATTCAA
AATGGAACATCAAAACCTGGAGTTGTTGAAAATCTGAAACAAAACAGAAAACACTGTAGATAGATGCTCATCAGGTCAGA
CAGCATCTTAGGAAAGACAAACAGATTATTTTGGATAGATGACCATATATCAGAATTC
>M00285:128:000000000-BF978:1:1111:17959:21976_1:N:0:46
CATCCCTCGAGCAACAGTAATGTCAACTGAAATTTACATAGTATCAGACTCTGGCTCTGTCATTAACATCGGGAGGGAAG
CAGACAGTCTGGCAGTTAACAGGGTTGATACCCACCTTTGTCCCTCCTGATCAGAATCCAATTATTCTTGATGACCACTT
TTACATTTGTATAGTTTGTCCGAAACTCTCGTGATCGGAATCCAATTATACTTGATGACTACTTTTTAAAGTTGTATAGT
TTGTCCGAAACTCGCGGTGCTGGGTGCA
>M00285:128:000000000-BF978:1:1111:10018:21978_1:N:0:46
GCAACTCTTTTCGCAACAACTTATGGAAGGCATCACCTTATTTGAGTCATTGGGAAACCACAGATCTCTTACAAGTGCTA
CTACTGAACCCGAACAGACCAGATTACCACATGAAGAATCGTTCTTTGCTCTATTTGGCGCATTGCTTCATTAGACAACC
TACCAGTCAATGCAACTTCT
>M00285:128:000000000-BF978:1:1111:9950:21978_1:N:0:46
TCGGCAAAATGATTTGTATTAAACTTTAATCTGGAAATTAATTAATTGGTCGCAATCAGAGCTGTAAAAAAAAAACACAC
CTCGTTGCTCCTGGCTGGAAGCCTGCTGTCTGTCAGTGTCGCCAGCCAAAACAGTCCCACCCCAATCGACCACTGGCTGC
TCGACAGGGGAAGGCATGACCAGACGGGGAGACAGACCGACGCTCGGGTCCTTGGGGTGAGTACAAAGGGGGGGGGGGGG
GGGAGGGGGGGGGAGAGGGGGGGAGGCAGGGGGGGGGGGGGGGGGGGGGAGGAGGGGAGG
>M00285:128:000000000-BF978:1:1111:10144:21982_1:N:0:46
CTCTCTGCTGAAGGAAATAGGTTCTTTCTTTTCACTCTTTCAAGGCACCTCATCATTTTATATCTCAACTAGATCTTCAT
TTGGCCTCCACTGGTTCAAAGAAAATTCCACTGGCTTATCCAAACTTTTCTCATTGTTACAATATTCCAGTCCTAGCAAC
AC
>M00285:128:000000000-BF978:1:1111:13202:21984_1:N:0:46
TCTCAAAGCTCTTCATGATGAGCTACTGGAGGTGGTCATTAAGGCATGTTACCTTGTTTTTCTTTGGCACCGGGATGATA
GTAGTCTTCTTAAAGCAGGTGGGAACCTCAGATTGAAGCAGGGGGAGGTTAATAATATCTGCAAATAACTCCGCCAGCTG
ATCTGCACAGGATCTAAGGACAAGGCCAGGGACACCATCCAGGCCAGATCCCTTCCATGGGTTCACTCTCTGGAAAACTG
ATTTTACATCCTCAATGGTGACTGTGGGTCAGGTGCATTGGAGGCTGTTGGGCTGGGTGG
>M00285:128:000000000-BF978:1:1111:7628:21987_1:N:0:46
NNNNNNNNNNNNNNNNNNNNNNNNNNNNNNNNNNN
>M00285:128:000000000-BF978:1:1111:24983:21989_1:N:0:46
GAATTTTCCCCCTAAAATTATACTGGTAAATAAGTCTTTAACTGTAAAGTTCTCTTTGGCATTACAAAAATCAGGAAAGG
TGCTCATTAATGCAGTTCTTTGTAAGTAATTTCATAACTAGCATTTACACATCTGAATAACCTTCTTTTGTGGGAAAATG
ATGCTTTCATTTAAAACCCTCATAAAAAAGATAGATATCAATTTTCTGCCAAATTTCTGTCCACCTTTTATCTGGTTTTA
CATTTTAATATTTCAAAAATTCCAGCTCTTGTGATAAATTTAATGGAAACATGTTGCCAC
>M00285:128:000000000-BF978:1:1111:26612:21989_1:N:0:46
TCTCCTATTTCCGCCGCCTCCAGGCACATCCTCCCACCTTTGTCTTTATCGGACCTACCTTTACCCTAGCCATCCTTCTG
CCCTTCACATACGAGAGAAAAGCCTTCGGATTTTACCTCACCATACTAGAAAAAGCCTTAACACATAACCTTATAGAAAA
AAACAAAAATTTAAACAACTCAAACCACAACAAAAAAAAAAACACACACCAAATCACCAACATGCACACACACAACAGAA
ACAAAATTACAATCAATTAAGAAACAACTCTTTATTGAAGAAAATTTTGTAAGAGTCCA
>M00285:128:000000000-BF978:1:1111:21659:21992_1:N:0:46
GTTGCATGGATAAGAAATTGGCTTTCCTGTAGAAGGCAGAGGGTTATGGTGGAGGGAGTGCCCTCGGATTGGAGGGCTGT
GACTAGTGGAGTCCCGCAGGGATCAGTTCTGGGGCCTCTACTCTTTATTATATTCATAGATGATTTGGATGAAGGAGTGG
AGGGATGGGTTGGTAAGTTTGCAGATGACACCAAGATCGGTGGTGTGGTAGATAGTGTGGAGGACTGTAGTAGCTTACAG
GGGGATATTGATAGGATGCAGAACTGGGCTGACAGGTGGCAGATGGAATTTAATCTTG
>M00285:128:000000000-BF978:1:1111:14468:21992_1:N:0:46
ATTTTATTGAAACATAAAATACTTCGACATGTTAGACTAGATGCAGAGAGGATCTTTCCCCTAACAGAGGAGTCCAGGAT
CTGGGACACAGCTTGAGAACAAGATGTAGGCCCATTTGACTAAGGTTTTCCTTCACTCCGAGGATGGTGACCTCCTGGAT
GGCTGTAGAATCTCAGTTGTTATATTCATTCAAAACAGGGATCGTTAGATTTCTGGTTACTGAGACATGGGAATCACTGA
GTTAAAAGAAGAGCCGTCGTGGAACGGGCTAAAAAGGACTGTATAGTTTGCTCCTGCTCT
>M00285:128:000000000-BF978:1:1111:15031:21995_1:N:0:46
AAAGCAAAACTTGATTGAGATTTTTGAAGAGGTGACGAAGGTGATTGATGAGGGTAGGGCAGTGGATGCTGTCTACATGG
ACAAGGCCCCTCATGGTAGGCTGATCCAGAAGATTAAGATGCATGGGATCCATAGTGAGCTGGTAGTTTGGATCCAGAAT
TGGCTTGCCCATGGAAGGCAGAGTGCAGTGGTGGAAGAGTGTTATTCTGGCTGGAGTTCAATGACCAGAGGTGTTATGCA
GGGATTGGTGC
>M00285:128:000000000-BF978:1:1111:22621:21995_1:N:0:46
CACAGCTGTACATGGCAACAAATTCCATAAATCTATGACCCTCTGGCTAAAGAAATGTTTCCATCATATTAGTGTAAGAA
TGGGTAGTTTATGGTTGGGGCAGACCCAGTAGGCTGAAGGGTC
>M00285:128:000000000-BF978:1:1111:21090:21996_1:N:0:46
ACGTAACTGTGTAATGAACTGACCTGTACAATCGGTATGTAAGACAGGTTTTTCACTGTACCTCGGAACAAGTGACAATA
ATAAACCAGTACCAATACCCACAGATGCTGCTCAACCAGCCGAGTTCTTCCAGCAGATTGTTTGTTACCCCAGCCTTCTG
TCTCTTCTCATGCTGCAATCCCACTAAACCAGAAAACAGACCTCTGAATCTTCACTGCACTGCCTCTACATCATCCCCTT
TTAGATCAACTGGAATCCAGGTAATATGCTTCACTGCTGTGAGGATTAGGTAAG
>M00285:128:000000000-BF978:1:1111:8051:21997_1:N:0:46
TAATGCTTACTTGTGACAAATACCTCTCCTGAATAATCATGGAATAAATAATCAGCCATTAGCTGGCTTGGTTGCATTAG
GAGACAAAGAGGCAGGAAATGGGCCAAAAGAGATGAGAGAAAATTTATAACAAATCTAAATTGATTCCCTATTTATTTAA
CATTTATTCAAATTAAATCATTCAAGATTTATGCATCTTGAGCATGATTTAGTAATGTGTACAGCACATAATCTACTAAA
AGGCACACTTAATGGTGGGGATAACTATTTAAATGGGACCGTTTGGTTTAATTAACTCAC
>M00285:128:000000000-BF978:1:1111:23358:21997_1:N:0:46
ATGAGGAGTCGTGGTGATGCATTGGATGTGGATGCTCGTGGAGTGAAAAGTGAGGATCAAGTGAACTCTGTTCTGCCTGA
TGGGGTTGGTGGAGGGGAAGGGAAATCAGATCATACCTATGGGAAATGGAAGAAGTACACTTGAGGACTCCATTAACTGT
GGCAGAGGGGAAGCCACGCTTCCAGAAGAAGGATGACATTTCAG
>M00285:128:000000000-BF978:1:1111:23420:21998_1:N:0:46
GGCACCAGAAAAAGAAAAGACAGAAATAGAAGAGCATACTGCAGGCGATAACCAGTCTAGATAGAAAATGGAAACAAGAG
TCAACTATTCAGCCCCTTGTGCCAATTCCACCAGTCAATAAGGTCATGGTTGATCTGCCTTTGCACCAATATCCTGCAAT
GGCCCCTTATCCCTTGATTCCCTTCATATCTTAACATTATTAACCTCAGTCTCCACAATGCTTGAAGAGAGAATTCCAAA
GATTCACTACCACTTGAGTGAAGAATT
>M00285:128:000000000-BF978:1:1111:21250:21998_1:N:0:46
ATTTTCTGCACTCTCTCTAGCTTAATCTCATTTTACCTATAGCTCTGCGACCAGAAATGCACATAATACTCCACATGTGG
CCTAACCAATGATTTGTACAACTGTATCATGATGTCCCAACTTCAATACACAATGCCTCGGCCAATGAAGGCAAGCATAC
CATATGCCTTCTTCACCACTCTGTCTACCTATGTCGCCACTTTTAAGGAAGCACTTGCTAGGGTCCTGCCATTCACTGTA
AATATGCTGGCCTGATTTAACTTCCCAACTTGCCCTTTACTGAATTAAATTCAATAG
>M00285:128:000000000-BF978:1:1111:23500:21999_1:N:0:46
CTCCAATGGGTTTCTCTTGCTGTGGAAGACACCGTCTACATGGGTTCTATAGTGAAGGAACGTACACGATCAAAGCATTG
CCAGTAGGATGAGAGACAGCTCCACGAGATGGACTGGTCTTCCATCGTTTCTGTCCTCCCCATTATTAATAAAGTAATAA
GCCACTGGCTTTGGGAAACCATCTCTCTCCACCTCCCCTGTTCAGGCCCACAAGGTTTGGCACCCCTCTATCACACTTAC
GCACAGATTCTCACCCCTAGCAAACAGGTCAC
>M00285:128:000000000-BF978:1:1111:13708:22000_1:N:0:46
GCATTTCATTCACTACTGCCAATGTGTTCTCATCCATCTCTGCTATATGGGTCTCATTTGTATTAGTTTATCATTGTCAC
TTGTACTGAGGTACAGTGAAAAACGTCATGTATACCAAACATACAGGTGAATTCATGACACAGTGCAGTTACATTGGCTT
AATAAAGAGTCCGTTGATGTAGTACAGGTAAAACTGATAACAGTGCAGTATAGAGTAAAGTG
>M00285:128:000000000-BF978:1:1111:26371:22000_1:N:0:46
TATCAGATTACCTTTTCAACCGTAAGAGGTACAGTTGAATAACTATTACCAAACGACTCAGCAGCATGCAATACATACAC
TACAACTGTTTTCCTGTTGATACTCCATGAGGTTTGTGAACAAACTTGCAAATCAATGTTTTAGCTTTAAAACACGCTGT
TTTAGCCTAGTAAGTAATC
>M00285:128:000000000-BF978:1:1111:20282:22001_1:N:0:46
GTACTGAAGTTTGCATTTGATCCCCAACCTTTATTTCTTTTTGGGAGAGAGAATTCCTGATTTCCAACACCTTTTGTGTG
AAACAGTACTTTCTACATTATCTTGAATGGCCTAACTCTAACTTGAAGGTTATGTTCCTTCGTTCATGATAAAGCCACTC
TATAAATGAAAGTCATTTATCCATTTATTTAATTATTTAACTCAATATTTAAATGGCCAGTTTTAAAGCTAATTAATATC
ACAGTAATTTTTCTAATTTCTCTGGTAACTAATTAATTTTTGTTGTATTTCCTCTTTC
>M00285:128:000000000-BF978:1:1111:11913:22002_1:N:0:46
TCATAAATGAATAAGTTATGACAGCTCTGAAACACTTGCAACGGAAGCCCAGGTAGGCAGATCTTAATTGAAGGTGAGTC
ACCAACCTTGACTAGTAATACTTGTAAATCATGCATGTCATTTATGTAACAGCACCAGCTTTTTCTATATATAGTATCTT
TCAAACAGTTGACATGGAGATTTTCTTCAGTCACATTTACTGCAGGAGACATAGAGACTTCCAGTATAAAGAATCCTTAA
TCCATATCAGCA
>M00285:128:000000000-BF978:1:1111:21895:22003_1:N:0:46
CCAGAAATCTATTGCATGCTAACCAGAATGATAGATGCAAGAGAATGCAGATGCTGGATTCGGGAACAACAAACAATCTG
CTGGAGGAACTCAGTGAGTTGAACAGCATCTGTAGGAGGGAAAGGAATTGTTGATGTTTTGAGTCAAAACCTTGCGTCAA
GACTGAGTGAAGAAGAGGACAATCTTCCCTCTCCAATCAGAATGATACGAAAGTACTACTAGATTCCTATCTCAAGTGCT
TTACTCAACTTGGCAGTGTAGCAATGCACATACTAATCATTCTAATGATTGGTACTTAGC
>M00285:128:000000000-BF978:1:1111:19791:22004_1:N:0:46
GACTATCCTTTATTCACTAAATTTTTCTGGATAGATTACACGGTTTTTATTGGGAGAAGCTGCTGCTCTTTGATTAGACT
TTGTTCATTGAGCAAATTAACTTTATTTGTTGAACAATAGACTGTTTGCCAGGAATTATGCATCTGTTAACCTTCAGATC
TTTGGGTGATGAAACATTGACAATAAATAC
>M00285:128:000000000-BF978:1:1111:19403:22006_1:N:0:46
CGAGTAGTTTTTGGGGTTACAGTTTAAGATTCTAACTTTTTTTTGTACTAACATACTAACTTTTTATTCTTATTTTACGT
ATTATTGGAGTAGTTATTAATAAAATAGCTTTAACACTGAATTATGACTTGGTGTGCTTCTTTTGTTGCTGGGTTTGTAA
CACATCAGTCAGTGATGAAAGTCTGGGCAGGTGTGAGCGGCCAAGTGGCACAGCTGGTAGCACTGCTGCCGCACAGTGCC
TGAGATCTGGGTTCAATCCTGGCCTCTGGTGCTGTCTACGTGGAGTTAGCACCTTTTCCC
>M00285:128:000000000-BF978:1:1111:9438:22010_1:N:0:46
CAAGGAAAACCCCAAGGCGTTCTACACATTTGTGAAGAGTAGGAGGATGACTAGGGTGAGGGTAGGACCAATCAGGGATA
AAAGAGGAAACGTGCCTGGAGTTGAAGGAGATAGGGGAGGTCCTTAATGAATACT
>M00285:128:000000000-BF978:1:1111:9025:22010_1:N:0:46
TACTTTTGTTGAGCATCAGGAAAAATCATTGAAAGTCTTCAACCATATAGCCTGTTCCCAGTCTGCACTAGCCAACTCCT
CCTCCATCTTGTTGTAGTTCCCCCTTGTTTAGGCATAATACACAGGTTTTAGATCAAACTTTTGCACCCTCCATTTGTAT
GAGAAATTAACTCAGACTATGATCACTTTCCAAGAGGATCCCTAACTACCAGATAATTAAAGATCGGAAGAGCACACGTC
TGAACTCCGTCACTCCGCGAAATCTCGTATGCCGTCTTCTGCTTGAAAAAAAAAAAAAC
>M00285:128:000000000-BF978:1:1111:23633:22010_1:N:0:46
TTCGTCTAAATCATTAATATACAAGGTAAAAAGAAGGGGCCCCAACACCGACCCCTGCGGAACACCACTAGTAACCGGCA
GCCAACCAGAACACGATCCTTTTATTCCCACCCTCTGTTTTCTGCCATCCAGCCAACTCTCCACCCATTCTGTTATCCTG
CCTGTTATTCCGTGATCTCTCATCTTACTAATTAGTCTTTTGTGAGGCACCTTGTCGAATGCCTTCTGAAAG
>M00285:128:000000000-BF978:1:1111:23288:22012_1:N:0:46
GCCCCAGATTCCAGCATCCGCAGCCTCTTGAGTCTCCAACAAACAGAACGTCTGCCCATTGTCACTTGCCTCTTTGTGTG
TGAGCTTGCTCTGTTCAAATTAGTCATAGACGGTTACAGGCCCTTCAGCCCATCTGGTCTGTGCTGACCACCACGGCCTG
ACTGGTTATCTAAAAATGGACCGCACCTCTTGTTACCGATGACCCTCCCTCTTTCCTTCCTACAGCCATCTCCACGCAGA
TGCTGCTCCTTGGTTAGTGAGTTTCCTACAACAGTGACTGCACTTCAATACTTACTGTGC
>M00285:128:000000000-BF978:1:1111:22629:22013_1:N:0:46
GTCCTTCAAACGTCTCACAATCTAACTCTTTCCTCCCACATCCCACTATTCCACATTCTTCCATGTGCCTATCCAACAAT
CTCTTGAACCTGTCCAACATATCTGGCTCCAGCACCACCCCAGGCAGCGCATTCCATGCACCAACCACTCTCTGGGTGAA
AAACTTCCGTCTGACATCTCCCCTGAACTTTCCACCCAATATCTTAAAGCCATGCCCTCTCTAACTCCACCTGCTTTATG
ACTGTAGACCAACCAACCTGTGTAAGACTTTATCAA
>M00285:128:000000000-BF978:1:1111:8539:22013_1:N:0:46
TGTGGTTTACAGCAGAGGGCCCAGTGGAAGGAGATGGGCTGGATCTGCGTCGGACTGGGTGGTGATCCTTCCTACATTTA
TGGCAACCTCATAATCCAAGTATACAACTATCATCCATTCCAAATATTGTAAGTGAAAAGAAGTAACCTATAGTAACCAA
ATAAGAAAACCATTCACCATCTTGAAAAGCAATGAAAATATAAAATCTCACATACATCTCAGTTAAGAGAGTAAGCTGCT
GCAATAAAATTAATTCTGTAAAATGCAATACTACCTATGTGCTTTCGGGACACTAGTGAT
>M00285:128:000000000-BF978:1:1111:26095:22014_1:N:0:46
TTTTTCCAGTGAACACTGGAAGTAATTGAGTCAAGTTTTAGGGGCAGGCAGGGTAGTGTAGCGGTTAGCATAACGCTATT
ACAGCACCAGCGACCTGAGTTCAATTCCCGCCGCTGTCTGTAAGGAGTTTGTACGTTCTCCCTGTGTCTGTGCGGGTTTC
CTCCGGGTGCTCCGGTTTCCTCCCACATTCCAAAGACGTACGGGTTAGGAAGCTGTGGGCGTGCTGTGTTGGCGCCGGAA
GCGTGGCGACACTTGCGGGCTGCCCCCAGAACACTCTACGTAAAAGGTGCATTTCACTGT
>M00285:128:000000000-BF978:1:1111:10775:22016_1:N:0:46
AGTACTGAGAAGTTTGTAAATAGTGACCATTTGATTTATTAAAGAATTACAAAATGGAACAGAGTTTGAGATGACAGAAT
GCATTTTTGCACAACATTGGAAAAATGCCGGTGTATTGGTAATGCAATGAATGAAGCAATAACCAAGGAGTTGCAATAGA
AACTTTCAGCAAGAAACAGACTAAAAACCTGATAACCACATGACAAGGCAGCATAAATAAACCCCACTGTCCAGAAGAGA
AGTTGAACATTAACAGATTTTCTTATTCTTTCATTTTAAACCTCTTTCTTTCCCAACATG
>M00285:128:000000000-BF978:1:1111:4885:22016_1:N:0:46
TTTTGTGAAGAAACATGCAAATCATTGGTTTTCGCTTAAATAACGCTGTTTTACCCAAGAAGAAATCTGGTGATATATCA
AGATTAACTTTTCAGAGGTAAGAGGTACACTTACATAAATGTTACCAAACGGATCGGCAGCATGAATTACATACACTACA
ACTGTGTTCCTGTTGATACTCCGTGAGCTTTGTGTAGAAAGTGAAAACTCAATAGTTTTAGCTTATACAACGCTGTATTA
GGCAAATAGGAAATACGTTTGTTGTAACAGATATTAACTTTTCAGGGGTCATAGATACA
>M00285:128:000000000-BF978:1:1111:13106:22017_1:N:0:46
TTTCTATACAAAACCCATGAGTAGCTACAAGAAAACAGTTGTATTGTATGTATTTCATTTTGCTGAGTCGTTTGGTAACA
TTTATTTAAGTGTACCTATTACCCTTGAGAAGTTAATCGGTGATATAGCAATAGATTTCCAATATGGCTAAAACAGCGTT
ATTTATGC
>M00285:128:000000000-BF978:1:1111:23172:22020_1:N:0:46
GATGGACCCATGATCTCACAACCTACCTTGTTATGCCCTTGCACCTTATTGTCTGCCTGAACTGCACTTTCTCTGTAACC
ATAACACTTTATTTTGCATTCTGTTGTTGTTTTCCCTTGTACTACCACAATGCACTGATGTGAAGAAATTACCTGCATGG
TTGACATGCAAAACAAGTTTTTCATTGTGCCATGGTACAAGTGACAATAACAAACCAATTTATCAATTTACCAAATTACC
ATTTTACAAATAGATCAGACTAGACTTATATCAGCCACTATAAAACTTGTCTGATGTGTT
>M00285:128:000000000-BF978:1:1111:17520:22023_1:N:0:46
ATGCTGACAGGATTAAATAGCCACTCCCAATAGCCACTGAGAGATGGTGGAACAGACACGTAGACAGATTGTGGAAAGGT
GCATAAACAATAGGGTTGTCATGGCAGGGGACTTTTCAACTTCACATTATTGATGGGAACTTCGTTAATGCAAGAAGCTT
GGATGGGATGGGATTTCCTCAGTGCACCCAAAGGGGGCTCTTGAAACAGTACATGGAGAGTCCAACTAGAGGAGAGAACA
TACTGGGCCTAGTTTTGGGAAATGAAGCAGGC
>M00285:128:000000000-BF978:1:1111:15470:22027_1:N:0:46
TAAAAGAAAAGGCAAAGATTGGAAGCAGGCCAGAGAATTGGGAAATTGTTAGAACCTAGTGAAGGGTGACCAAAAAGAGG
GAGAAGATGGTGTGCAAGAAGAAAAAAAGCAAATAATGTAAAAACAGACAG
>M00285:128:000000000-BF978:1:1111:7958:22027_1:N:0:46
GCTATAAAGTATGATATATATAAAAGAAATAGTCCCAACAATCTCTTGGTTCATAAGTATAATGTAAAAGATAGGAAAGA
AAGAGCTTTGCTATATAATTAGAAAAAATAACACAAAAAAATCAATAAAAAAAAATTATAACAATACAACGTAAATTGAA
CCAAAAATTATTTTAAAAAAAGGAAAAACAAAACAAGAAAAAAAACTGGGCTAAAATTTTCAATAGAAACAGAGCAATAT
AATGTCGTCAACTCTGTTCCTCTGAATTTAAAAAAAAAGTTAT
>M00285:128:000000000-BF978:1:1111:26359:22027_1:N:0:46
CTATAGTCTAGAAGAAGAAAACAAACTGCTGGAGGATCTCAGCGGATCAGGCAGTATCTATGGAGGCAGAGGGATGGTCG
ATGTTTTGTGTCCAGATCTTCCATCAGTCTCCATTGTCGATCATCAGGATCAGATTTATTATCACTGATGTATGTGACAT
GAAATTTGTTGTTCTGAGGCAGCAGAACTGTTTACAGCAGTAGAGGGCAAGGACATAAAATTATTGTAAATGACAACGCA
ATTGGTTGGTGCAGCCAACGCAAAGGTTTTGTGGGAAAGAACCACAGTCTCGGGCAGTTC
>M00285:128:000000000-BF978:1:1111:16884:22030_1:N:0:46
CAAGTAAAAATGCCAACCAGTCATGCTGCACTCTAATCCTACACAAATTCCTTTTCCTCCCCCCACTCTTCTGTCAATTC
CACCCAGATTCTACCCCTCACCTACACAACTTAGAGTGGCCAATTAACCTCCCAACCCTCATTATCCTGGGATGTGGGAG
GAAACTGGAGTACCCAGAGGAAACTCATGTGTTTACTAGGCAATGCGCAAACTCTACACAGACAGCACCCCAGGTCAGGA
TCAAAGCTGGCTACTCTACAGAGTCCCTCCCTCCTCATGTATTTAGTTTCTTGGCAACAT
>M00285:128:000000000-BF978:1:1111:6611:22032_1:N:0:46
ACGTGTTGTTAACAACCCAATCAACATGCAATCATTTCACTGTATAATCTTTGATTCTATCTGTTCCTCATTTTGCCAAT
TTGTCTTCACACTTCCCTGAATCCATCATTTTGCCATCAACAACTTTGCTGCAATTTCTC
>M00285:128:000000000-BF978:1:1111:15345:22033_1:N:0:46
TGATACTGCCTTTAAAGCAATTTGCCTCGTTTGATGTGACATGCAGGCTATAATTAAATTGCCCATTTGCAGCCAACTTT
TGATCATCAGCTCTGGGATCTCCCCCAGCCTAATGTGCTTTTCAAAAAGTAAGTGGGCCCATAACCACCAGCCACACCT
>M00285:128:000000000-BF978:1:1111:10865:22034_1:N:0:46
TTTTACCCAAAGCCAATTCTTTTTCATAGGAAATCATCTTGGGATTGTAGATTGATATTATTATATCGATGTAAATTATT
ACTGTTTAATAACAAAGGGATGGACAGTGGCTATCCACTCTAACTTAAACAATGCCTCCAATACAGCTGGACACCGAAAT
GTACTAAAGCAACTTTATCAATTAAAAAGAGATATTGGTACAAGTCAGCTTGGAATGACACAGGCCTTATGAAGTATCCT
ACAAGGGTAAGAGGTGGAAAGGTGGAAAGGCTTAGACAAGGGATTACAGACCTTGAAGAC
>M00285:128:000000000-BF978:1:1111:16238:22034_1:N:0:46
GAAGTGATCTGCTTGTGCATCTGTTTTCCAGTAAATTCAATTACATTTTTCTTTAGAGTCTTTGACATTGGCCTTATTTT
AATTAGGACTTCAGGAGATTAACATTATAAATTGGCATCCAGCATTGACACTGG
>M00285:128:000000000-BF978:1:1111:21363:22035_1:N:0:46
AAATATAATCTACGTGCATAAAATCAATTTTTGTAATTATGAGGTTTGATTAACAAGGAAAATACCTAGATTATTTCCAC
TGTAGCTGAATATGACATTGAAAGAAGACTGCCTATAGCGACAATGTACATGTCTTAAATGTTCATGGATATAACTTCAA
AGTGATTGTAAGTGCATAACTTGCATTCACTATAAAACAGCATGTGATGAAGATGTCCCCCTAAGTGTTGCTTTCAATAG
CGGGTCTGCCAGCAAGCACAGGTGGTGTGACAT
>M00285:128:000000000-BF978:1:1111:7611:22036_1:N:0:46
GGACAGAGCTTTAGATCCACTTAGCACAACATTGGGGATGAGGAGAACATATTTCATTATTGCAAACAAAACACCCAGCA
GTTGAACCTGTCTCCCCAACCTGTGTCAGGAACTTGGCTATATGCTTTGGGTTTGGTTGAAGAATAAAAATGGGATGAGT
TAAATGGGTGCTTGATGGTCGGTGCGGAATCAGTGGGCCAGCGTGCTGTGAGACCTATATCACTTCAGCCAAGCAGCTGA
TG
>M00285:128:000000000-BF978:1:1111:16489:22037_1:N:0:46
GAAGTGGTTCCAGAGCACTAGAAAATCACAAATGTCACTGTACTCTAAGAAGGGGGAGATGCAAAAAACAGGAAATTATA
GGCTGGTTAGCCTGACTTCCGTGATTGGTAAGATTGGCTTCCTTAAGGGGAGACCTTTCCTGCCAAATGTGTTGGAATTC
ATTGAGGAAGTAACAGGCAGGATAGACAGAGGAGAGTCAGTTGATGTTGTTTACTTAGATTTTCAGAGTGCCTTTGACAA
GGTGCCGCACATGAGGCTGCTAAACGAGATGGGAGCCCATGGTATTACAGGAATGGTACT
>M00285:128:000000000-BF978:1:1111:7671:22038_1:N:0:46
TGGTAACATGCCCTTTCAGCTCAACGAGTCCACATCACCCATTTTAAACACCCCAGATTAACCTACCCATATGTCTTTAG
AATGTGGGAGGAAACCGGAGCACCAAGAGGAAACCCACACAGACACGGGAGAACGTACAAACTCCTTACAGATAGCGACG
GAAATCGAACCCCGATCGCTGGTGCTGTAACAGCGTTGCGCTAACTGCTACGCTATCGTGCCGCCCAACTTCTAATTACA
TTAATCAAAGAATTTTAACACTGTCAATGCCTTGTACATCTCTTCCATGGATGAATCTA
>M00285:128:000000000-BF978:1:1111:6554:22038_1:N:0:46
GTGTAGGAGGTAATATATTGGGGTGGATAGAGGATTTGATTAAAAACAGGAAGCAGGGACATCTAGACCCTGGAAATCGG
AAATAAAAACAGAACCTGTAAACTCACTACCCTTCTCCCACTCTGGCTTGTCTGTCTTTGGCCTCTTGCACTGTTTTAAG
TGAGGCCCAACACAACATAAGGAAAAGCACCTCATCTTTTTGCCTGGGCATATTGCAGCTGCAGGATTCAATATCAAATT
CTCAAACTTTTAGATAGCTTTCTCCTTCTTTATGTGTGTGTGTCAGGACTGGCCATTTTT
>M00285:128:000000000-BF978:1:1111:10532:22039_1:N:0:46
CATGGTCTCTCATGCATCCCAAATTTTCTTCTCCCCAGTTGCAAGGTAGAATTCATTCTATGATGCTAACCAAGCCATGT
AACGTTGGCAGCCATTGTAACCTCCTGATAATCTGTTCCACAGTGGAACTGGATATTAAAAGGAATTCAACAAGGGGGCT
GATCCTATTATGCTCATTTCAAGGCTGGCAACCTTGAATTTCTGCATTTAACTCTTTGTGCAAGTTTTAGTTAGCTGCCC
TTGTATTCCCTTATATGGTTCAATGTCTTATTTATTGTGT
>M00285:128:000000000-BF978:1:1111:9403:22039_1:N:0:46
CTTTCCAAGAACAAAATATTTGCATCAGGAATTCTATGTACTCCGGATAAGAGAAGAATAAATTGGAAATCTTTGTATTA
GGGACTCTGCAACTGAATCTCTTCCAGTTCCAAAAAAACACAAGCATTTTATAATACTGATTCCTTAAATTATTCTGTGC
TACAGCTAGTGAAGCTGCTACCTCGCAGCTCCAGCAATCCAAGTTCAACCCTGACCTCTGGTGCTGTCCGTGCGGAGTTT
GCACGTTCTCTCTCTCACTACATGGGTTGCCTCTGGATGTTCCAGTTTCCTCTCACATCC
>M00285:128:000000000-BF978:1:1111:23570:22041_1:N:0:46
TGGTCACCTACCTACAGGAAAGATATCAGCAAGCTTGAAAGAGTGCAGAGAAAATTTACACGGATGTTGCCGGGACTTGA
GGACCCGAGTTATAGGGAAAGGTTGATTAGGTTAGGACTTTATTCCCTCGAGTGCAGGAGAATGAGGGGAGATCTTGTAG
AGGTGTACAAAATTATGAGGAGTATAGAGTGAATGCATTAAGCTTTTCCCCCGTAAGGTTGAGTGAATCTATGAACTAGA
GGTCATAGGTTTAGGGTGAAAGGTGAAATATTTAAGGGGAAACTTTTTCACTCAGAGGGT
>M00285:128:000000000-BF978:1:1111:11384:22045_1:N:0:46
GTAGGATATGAAAGGTCAACCCTGAAGTATGCAATGAAATGCATTGAAGTACTCAAATCTAAATGCAGCAAGGTCCTGGC
TCAAAGTTTCAGCAGATGAGCAGAGGAGTGAATAGAGTCGGGTAATGTTATGCAGGTGAGAACAGGTGTTCTTGATGATT
GTGTGGATCTGTGATTCGAAACTCATTACTGCTCTCTTTTTTCCAGCTGGATGCACTGGTGCATCGGTTGCTCACGTTAC
TTGCAGACACCAGTGACACAAGGACCTCA
>M00285:128:000000000-BF978:1:1111:25256:22045_1:N:0:46
AAACTAACAAATGGAAGCAGTCTAACACTGCCTCTTCAGTTTGATTTATGCTTTAACCAAAGTTTTAGTCACCAAACTTC
AACTTCACATTACACCATTGCAGTGAACCCAGATCTGGTTTCCTACG
>M00285:128:000000000-BF978:1:1111:5786:22047_1:N:0:46
ACCCAGGAAGGCAGTGGAGCTCAATCATGGAGATATTCAAGGGGGTGAATGGCCATATTCCTTCTACTTCTTCTGTTCTT
ATTTTCTTTTAAGTCCAATAATTAAAATAACATGAATATTTTGGGAAAATACTATAAAGTACAACATTGTGTATTCATAA
CAAATAAACTATAGCATCTGAAACTGGTTTGTTTATTCATATGATGTGCCTTTGATGAATGCGAGGGATTCATTGCTTTT
AGTTTGAATCAAGCAGCAGAAGAACACCAACGAGACTTAATACAGTGAAATCCAATGAA
>M00285:128:000000000-BF978:1:1111:12218:22047_1:N:0:46
TAACCATGTGAGTAGTGTGATGGCTGTGGCATTTAAAGATAAAACTGAGTACATTTTACTCGTAATTTTTTCCAGACTTA
CTGTGTTTTATGAATATATTTTTAAAAATTAGCCAATAAAAGACTGGCTTAGTTTTACCTTTTGGCTCAGCTCTGCTAGA
TTAACTTTGCTCTCTTTAGTAAAGAAATATTCAGTATTTTAATTAAATCTATTGTATAATCAAAGGAAGCAGAACAAAAT
CTCTTGTAAACGACTATTTTTTTCAAAATAGAGAAACTATTATGTAAAAA
>M00285:128:000000000-BF978:1:1111:25063:22048_1:N:0:46
AAATCAGGGACAGATGTGGTTAAGTGTGCATCTCTGCTGGGGACCAGTATTGTTAAGTGTATGGTCAGAACTGGATATTG
CAGAGTTTGGTGTGGTAGGGAATGGGGTGGTTAAATATACAACCACTGTTTAGAACTGTATGGTCAATTACGCAGATGAA
ACCAGGAACCAGTGTAGTCAAGTATGCAAACAGAGTTGGGAACTGGTGCTATTAAGTGTTTGGATGAAACTGAGGGTTGA
AGTGATTAGATGCGTGGCTGGAGCC
>M00285:128:000000000-BF978:1:1111:18943:22048_1:N:0:46
AGGACTCTCTGCTCTATGGGCTGTTCCCGGGGACGCACACAGAGACGGACATCGACTGCTGCTGGAGGGTCATCAACTCG
GTGAAAGACGCCCTTTGGTCAGCCCGAAACTTGTTGGTCTCCCAGCACTGCGAGATGTCTGTAGAGGAATGCTGCCGACT
GGCACAT
>M00285:128:000000000-BF978:1:1111:18572:22053_1:N:0:46
GAGATCCCTGAGAGTGGTAGGGGAGAGGTGGCAGAAGAAGGGTGAGAGGGGTGCTAACACAAGATGGACGGGGTAAGAGG
GGGAGAGCACTGGTCAGAAGGTGGGAGTGAGTGGAGGAGAGGGGTGAGAGGTGGCAGTGGGAAGGGAGGATGGGGGAGAG
AATGTGAAAGGGGGTAACAAGTGGTAGGAAAGGATAAGAGAAAGGTGGGAGAATTGGGGGGAGCTATGGGTAAGAGGGAG
GGGGTGAGAAGGAACTATGGAGAAGAAGGATGTGCAGAAAGGGGGAGAGGAGAGTGTGGG
>M00285:128:000000000-BF978:1:1111:19500:22053_1:N:0:46
AATGTATGCTCCTTCTTGTTATATTTACACAATTTATCTTAATACAGTCTCGGAACGTTTCCTAGTCTTAAATCAGAGCT
ATTATAACAGTGTAGAATCGCAGACGTTAAAAGGAAATGAATCCATTCACCACCTTAGAAATGCAGCTATGATTTGTTCG
GCTACCTCCACACTATCAGAAGGGATAAAGCAGACTGGGGTCTGGTCTAGCTTGACCAGCATTCAAACTATAACACTGAA
CAGTCATTCCTTCTACCATCAGCATAGTGGCTGCAACGTGGGCCATGTGCAAAATGCCCC
>M00285:128:000000000-BF978:1:1111:14128:22054_1:N:0:46
ATCCCACATTAATGTATGAATTTTTAAGAGGTTTGAAGATTCCTCAAATTTCTTTAAATGAACATTCTATAATAGATGCT
CCCATGTTAGAAGAAGAAATAAGGAATGTGATATTTTCAATGAAATCGGGTAAAGCACCAGGTCCTGATGGATATACAGT
TGAATTTTTTAAAGCTTTTTCTGATATTCTTGTGCCCTTGTTAGTCAAAATTTTTAAAGATGCTTTATCAGTGTGGAAGT
TACAACAGTCTTTTTATGAAGCAACTATTTCTTTAATTCTTAAAAAGGATAAAGATCCC
>M00285:128:000000000-BF978:1:1111:20552:22054_1:N:0:46
TGTATCTATTACCGCTGAGAAGATAAACGTTCATATAGCATCTGGTTTCCTCTTTGGCTTAAAGAGCGTTTTGAGTGCAA
AATCCATAGATTTGCCAGTTTCCACACTAAACCAATTGGAGTAAATATTGGAAAAC
>M00285:128:000000000-BF978:1:1111:26066:22056_1:N:0:46
GAGGGCCTGAGTTGTAGTGGGAGGTTGGGCGAGCCAGGACTTTGTTCCTTGGATTGTAGGAGACTGTGGGGTGGCCTTAC
AGACGTGTGTAAAATCATGAGGGACATAGGTAAGATGAATGCACACAGTCTTTCCCAGGGAAAGGGAATCAAAAACTAGA
GGGCATGGGTTTAAGGTGAGAGGGGAAAGAGTCATAAAGGACCCAGGGCAAGTTCATGCAGAGGATAGTGTGTATATGGA
ACGAGCTGCCAGAAGAACATAACAACATTTAAAAGACGCTTAGACAGGTACGTGTATA
>M00285:128:000000000-BF978:1:1111:11462:22056_1:N:0:46
TGGCTTCCTTAGGATTGGTACCGAGACCATTGATTTTCTTGATATACATCAATGATTTGGATTTGGATCCATATAGAGTC
CAATTTTCTAAGCTGCAGATGGCACAAAAGTTGAAGCAATGGTAAGTTGTGAGGAAGATTGTAATGAACTTCAAAGAGAT
ACAGACATGTATAATAAGCAAATAGCCATAGCAGAGTAATGCTAAAGAAGTATTACACTTTATTAGGAAGTATGACAAGA
TGCAATATAGAGGACACAATCCTAAAAGTGTTACAGGAAGAAAGAGATCCAGGATATATG
>M00285:128:000000000-BF978:1:1111:25806:22059_1:N:0:46
CACAGGACATTAAAATTGGTGGTATTGTGTTGAGCAAGTAAGGTCGTCTAAGATTACACAGGATATAGACCAGAGGGAAA
GTTGGGCAGAGCATTGGCAGGTGGAATTTAAATGCAATAAGTGTGAGGTGATGTATTTTGGGAAGTCAAAAAGGGGTAGT
AAATGGTGAGGTGCTGAGGGGTGCTGATAAACAGTT
>M00285:128:000000000-BF978:1:1111:21810:22060_1:N:0:46
CAGCTGATTGCTGATAGTTGGACTTCAAACTTTTAAAATATAAAATATAGAACTAGCTTTTATCATCATTTTTCTACTGT
CTATGCCTCAGCTTTTTAAAACGTACAATATTGCATTTATCCAGCAGCTTTCAGTAGCCCCAGGCCACCCAAATTGGTCT
GTAGCCAATGAACATTCAGCCACTGTTGTAATATAGGAAACTAAGCAAATTTGTGCACAGCAAGCTCCCACAAAGAGCAA
TTAGATTATAATATGTTGCCTTGCACTGGACCTGGCCCATGACTCACTTTTGCCTCCAT
>M00285:128:000000000-BF978:1:1111:22270:22060_1:N:0:46
NNNNNNNNNNNNNNNNNNNNNNNNNNNNNNNNNNN
>M00285:128:000000000-BF978:1:1111:17029:22062_1:N:0:46
TGTTCTAATTTTTGGATACATTCTTCCATCAATTGGATTTCCCCATCTTCAGAAAGGGACATTTCAATCTGATTACTTTA
AAATCTGAATTGTTACCTTCATTCCCTTGTGGTCAAAAGACAGGATATCTTTTTTTTCCATATAAAATCATGCACAAGTT
ATATTACGTAGGTTAACATATTAATGTGACACAACATGTTTGTGTGCAAGATGTAGACAGCTTGGGCCTTGAATTTGCTT
TTAATTTATAAGAGTCAATGGGTAGATGATAATATGGTGTGAAAGAAAGAGAAGGCTACC
>M00285:128:000000000-BF978:1:1111:11018:22062_1:N:0:46
ACTTTTGGAAATACTTGCAATCCATTTTCATATTCTTTAATAGGTACAGCAAGCAATTAGGAGGCAAACAGCACACTTTG
GCCTTTTTTGCAAGAGGATTTGCGTATAATAGTGGAGACACCTTGCTTCAGTTATATGGTGCCCTGATGAGACTGCATCT
GAAATAACGTGTGCAAGTCTGGTCTCCTGAGCGAGGGAATAGCGGTGGAGGGAGTGCAGTGGAGGTTCACCAGATTGATT
CCTGTGGTGGCAGGTTTGTCCTATGAGGAGAGATTAAACAGACTGGAGAGATGAAGCAT
>M00285:128:000000000-BF978:1:1111:17750:22062_1:N:0:46
TTCAATGGATTGCTGTGCCAGAGCATTAATTTGCAAGGAACTGAGCTGCAATGAGATGGAATCAGGACAAGAAGCATTAT
CACACTGAGCCGGCTGAACAAAAACTGGCATGTCAATATACATGTTCTTAAACTTCTGGCAAAGACCTGCTGCACATTAT
CCTGTTAAACTAACTGAGTATGATAGGCTTTGACTTTATGGCTCTTACATAATCTGTAATTAACAGCTAA
>M00285:128:000000000-BF978:1:1111:19632:22063_1:N:0:46
TGCAGCAGCCCTTCATGCCGTTGCAACAGCCAAGTCTCTTTAATGGCCACCACGTCATAGTTCCACGTACTTACCCATGC
TCTACGTTCATGAGCCTTGTTTCTGATATTTCTGGCATGAAAGCAGACACCCTTCAGCCAATCTAAGTGACTGTATTTTT
TCCCTTTCAACTGCCCATCCGTCCTCACAGTCTTCCTACATTCTTCATCTACTTGCACACGAAATAAACTTGCTCTGACC
TATCAGTGTGGTTCCCAATACCCTGCTAAACTCGCTCAAACTCTCCACGGCAGTTCTATC
>M00285:128:000000000-BF978:1:1111:20824:22065_1:N:0:46
GTCGAGGGTCTGGCCCTGGGGAGGACCACTGTCCAGCAGGGCTGAGCCAAAAAACGTCAGCTTCTGTAACAAAGGGAAAG
AACATCCTGTCACATTGTCCTGCCCACCCCCAGGAACAGGAGGGGGCTTTAGCTCCCCAGCCTGTTCCACCATTCACTGA
AATCGTGGCCGACACAGGCCAGTCTATCACGGAGTCCAGCCTCCTCTCCATGGACTCAGTCCACGCTTCCTGCTGCCTTG
GGAGAGCAGGCAGCATATCCAAGGACCCCTCCCACCCTGGACATTCTCTCTTCTCCCCCC
>M00285:128:000000000-BF978:1:1111:5646:22066_1:N:0:46
CTCACTGGGACATTGCCCAGATTGGAGGATTAGAACCTATGGGCATGTTTCCCTGGAGTGAAGGCCACTATGAGATGGCC
TGATGAGGATTTTAAAATTATAGGAGGCATGGATAGAGCAAATAGATTCTTGTTCCCATGGGAGGAATATCAAAAACAAG
AGGGCGTGGGTTTAGGGTGAGTTTTAAAGG
>M00285:128:000000000-BF978:1:1111:14426:22073_1:N:0:46
GGCTCAAGCCTGCAAGAAACTCTCTTGTCTGCATCCAGTAAACTTACAATGTGGCGTAAAAACATTGAGGCAGGGACTGA
TCTATTTTATCGATGCTTCAGGATTGTGCCTGCATCTGCTAGTAAACACACTGAGAAAATCTCTAACGACAACAGGACAG
CTGGAACAGGAATGAATAATGCTCCTGTGTTCCCTG
>M00285:128:000000000-BF978:1:1111:26108:22073_1:N:0:46
ATTTTGAAAAATTTCTTGTATGATAGAATAAACAGATTGGTTTGGAGCGAAGGATATGGGGAAAAAGTCGTGGAAGGAGT
TTTCATGGGAATGGTCTAAGGCTCTAATATTAGCTGGATTGATCACTATTTTATTGCGAAATTTCATCTTTATTCCTATG
ACTATTGAAGGTTCGTCTATGATACCTACCTTTCAACAGGATGATCAAATTATTGTCAAAACAATATATGATATAGAAAG
ATTTGATTTAGTTGTATTTCACGATTCTTCAAATCGGACTCTTGTAAAAAGAGTGATTGG
>M00285:128:000000000-BF978:1:1111:24095:22074_1:N:0:46
CTGGGATTACTGTAAGCCAGCTGGTATCATAAACTTCCCACTTTGTTCACTTGATATGCCCAATGGAATCACATACAACA
CCCTCACCAATATGGTAGCAGAATACACTTGTATTGAGCAGTTGTCACCAACTTCAAATCAGTGAGGAACCCATGGCCCT
AAAGAACAGCATCTGCAGGTGCAAGTTTTGCAGCCATAATCAGCTGTATTAGGAA
>M00285:128:000000000-BF978:1:1111:15735:22076_1:N:0:46
ACGCTGTTTTAGCCTAATAAGAAAACTGGTGATATATCAAAATTACCTTTTCAGGGGTAAGAGGTACAGTTAAATATCTG
TTACCAAACGACTCAGCAACATGAAATACATACACTACAACTGTTTTCATGTTGATTCTCCATGAGGATGTGTAGAAAGT
GGCAAATGAATGGTTTTAACTTAAAAAAACGCTGTTTTAGCAAAAGAGGAAATCTATTGCTATATCAGCGATTAACATTT
CAAGGGAAAGAGGTATAGTGAAATAACTGTTACCAAACATCTCAGCAACATGAAATACAT
>M00285:128:000000000-BF978:1:1111:17558:22076_1:N:0:46
GAGTTGACAGAAGTAAAACATTGAAGGGCAGCAAAGAAATAAACATTTCAAATTTGTTCTTATGCACTTTGTTCTAAAGT
CAAGCACTGCAGCATTGTAGTTTACTGATAAGAGCTGGTTTTCTGCCTCTAATTAATCAGGCAAAACAAAGCCAAAATGG
CCTTCATTTTGTAAGTGACCATTAGAAACATTCTTGGATTTTTACGCAAAAAAAAGCTTTGATTTTTTTGAAAAATAATG
GCACAATGAGAAAAATCGAAGTATGAACAACTTAGTAAGACACAGATGGTGGCACAAAA
>M00285:128:000000000-BF978:1:1111:10647:22077_1:N:0:46
GAGTCATAAAAGTACAGAGGGAGGTCATTTAGCCCCATGAGTTCATGCTGGCTTGGCTCTCATAGATCAATCAAATTCTT
CCTCACATCTCCCTATATCTATATCCAACGCCTTAAATCTGTGTCCCCTAGTTCTTGTGCCATGAGCTATTGGAAATAAC
TCATCTATTTCTACTA
>M00285:128:000000000-BF978:1:1111:23972:22077_1:N:0:46
CACCTAGAAGGTTAGCAAATGTTATCAAATGTTATCAAAGTATTTCTCATTGATAACATCAACAGTAAGCCACAATTCTT
GCCACATGCTTGAGATTAGTGCTTACAATCATCTTTCAAAACACCAGAGATGTTAGGAAGAATAATACTTCAGGCCAACA
AGGTAATACAAACACTGGACCTTAATTAATCAGAGTTCAGTGCAGTAGTAATGGAAGAGCCACGATGGAATACAAAAATA
CTTCGCAAAGCATTTAGTTCGATGATAACTATGGAGAAATGGAGCCACTGCAGCAATGA
>M00285:128:000000000-BF978:1:1111:25948:22079_1:N:0:46
TCCCTCTGACTTCCCTTTACAGTTAGATTTTTCAGGAATTTACAAACCATCACCCAATGGTTCAAGCTGGCCCAGGGAAG
AGGATAAAAAGTTGTAAAGACCAGTAAAGACAAAAGACACAGATATTCTATTTACATTTTCAGCACAATAACAGGCCCTT
TCGGCCCAACAAGTCCGCGCCGCGATTTTAAACCCCCAAATTAAC
>M00285:128:000000000-BF978:1:1111:23130:22080_1:N:0:46
GGAGAGGGTAACCTTGTACAGTCTAATAAACTTAAAGGGGAAGAAATCAGATAACATTTCGAGATTCTTACCAAATAATT
CATCAAAATGATTGTTTCCAATTACTTAAAATCATCTAATCCATCTTGACTGACTTGTTATAAAAGAGACCATTTTTAAG
ATTCCCCAAACAGTAAAACAGATAAATCAGTATTTAATGGTTATTCCGTTTCAACTACATTATTACACACCAAAATGCTA
TGCATTTTTCAATGGATTTACCTCTTAAATGTTATACCAAAATACAGTTTAAAATTTT
>M00285:128:000000000-BF978:1:1111:14542:22083_1:N:0:46
CTATCCTGTCTTGTAGGATGAAAATAAGAGAAAATTGCAGTGGCTCTGGCCAAAATCTTATTATATCTTTTAGATTCAGT
GGATATGTCAGGACTGGGAAATTGCAAATGTTACACCATTATTCAATGAATGGTGCAGTGGTAACCCAATAACCACAAAT
CAGTCAGTTTAACCTCAAGTGGTGGGGAAAGCTCTAAGAGGAATAATCAATGACAGAACTGATGGTCATTTAGATAAGTG
TGGATCAATTGTAGAGACCTGTAGTGGATTTGTTTTTTACAAAAACAAGTCTAACTTATT
>M00285:128:000000000-BF978:1:1111:23569:22083_1:N:0:46
AATCGGGTGCAGCCAAAGGCTTTTACAATGATGCTAAAGGGGAAGCTGCAGTTCAGCACAAATAGAAGATATCTTGGAGG
CAAAGAGATTTTTTCCCTGGGTCACTGGGAATTAAAAAGCATATTCAGATTTATAATATCATGTATCATATTTTTTATCT
CCAATTTCTGCTCATTCACTCTGAATTAAGTCAAAAATTTTATACAGGGCTTATAAAATGTTTTGGTAATGATTTGTATT
GACATTGGTTTTCACCATGTGGAGACTGAGATTCCTCTGCTGAGATAGGATAAA
>M00285:128:000000000-BF978:1:1111:10903:22086_1:N:0:46
GACTTTTTACAATAAGGTCATGCAGTATCTACTGGAAAACAATTGTAGTGTACGTATTTCATGGTGCAGTTATTTGGTAA
CAGTTATTTAACTGTTCCTCTTTCCCCTGAAATAACAGGGGATAGATAATCGCTAATATAACAACAGAATTCGTATTTGC
TTTAAAAAGCGCATTAACAGCTAAATCAAGTCTTTTCACTTTTTAAACTTAATTCATGGAGTATCTACTGGATACTGGAG
TATCTACGGGAGTATCTATTTGGCTAAAACAGCGTATTAACAGCTAAATCCATTCATTTG
>M00285:128:000000000-BF978:1:1111:8010:22086_1:N:0:46
GAAACCGGCAAATGCAATCTGCTAAATCGATCAGCTATCAGTTGAGACTTCAAAATTTAAGTATTTACTGGTGTAACTCA
CCCGCCTGAAGTCCAACATATTTGTGGTTTGCACAGGGGTTCCGATAAATGCAAGATAGTTAATTCTTGTGGTGTCCTCA
TCACCTTGGTTGGATTTGATAAAAAGCTGCAAACCAAAATAATAGCAGATTTAATTAAAGTACACAAACAGCACTGCCTA
GTCACTCATATATTACTCTTTGCTTACTTAAATCACTATAATACCCCATAGCAGTGTCTG
>M00285:128:000000000-BF978:1:1111:20758:22087_1:N:0:46
CAACAAAACAAAGAGCTGGTCATTGACTTCAGGAAAGGGGGCGGTGTACATGCACCTGTCTACATCAATGGTGCTGAGGT
CGAGAGGGTTGAGGGCTTCAAGTTCCTGGGAGTGAACATCACCAACAGCCTGTCCTAGTCAAATCATGTAGATGCCACGG
CCAAGAAAGCTCACCAGTGCCTCTACTTCCTCATGAGGCTAAAGAAATTTGGTTTGTCCACTTTGGTTCTCACCAACTTT
TACTGATGCACCATAGAAAGCATCCTATCTGGTTGTA
>M00285:128:000000000-BF978:1:1111:26204:22088_1:N:0:46
GACTTGGAAATAGTTGCAAATATGATTTATTCTGGATTAAATTGATTTTCAATCACATATTGTTGAAAGATGAAGATCTG
TTCAATTGACTTTCTTGTCATGGACAGGATTCTGCCTCCATTCATAAAGGATATGGAAGTTTTAAACAGCTTAGTTCAAA
TGGAGAAATTAGTAAGGAGTACGTATGAATTTTTTGTTGATGATACCCTGTGGCAAGGATTGGAAACAATAGCAATATTC
AAACCAGAGAGAATTACAGTTTATCAAAAACTAGATTTTAGGCAACTCAAACATATTTC
>M00285:128:000000000-BF978:1:1111:12833:22089_1:N:0:46
AGCATCTATGGGGAGAGAAATGGTATTATAAGGAGAAGCTGGATAGGCTAGGGCAATTTTCCCTGGAGCAAAGGAGGCTG
ATGGATTATAGAGATTTATAAAAACCTGAGGGACAAAAATAAGGTGAATGGTCACAGTCTTTTTCCCAGGGTACAGGTAG
AAGAGTCTAAAACTAGAGGGCATGGGCTTAA
>M00285:128:000000000-BF978:1:1111:14669:22089_1:N:0:46
TATTTCAATAGACAGCAGATGATTCTTCCTTGTGTTCTGAACCTCATTTATCCCTCACTCATCATCATTATCTGGTCATT
CCAATATGTAGGAGCTGCAGTGTGGAAATGATCTCTGACCTCCTGTCTACCTTACAGCTATACAGCATGTACATAATTGG
CTTTAAAGTACTTGATGTATCCTAAAGATTTAGAAAGACTTATATAATGTAAGCCTTTTTATCTTTGAGAAATGTATTTA
TTTTGACATAAATATACTCATAAAATAATGGTTTTAAGAGAGTCACAGAGAGGAACCCAT
>M00285:128:000000000-BF978:1:1111:18002:22090_1:N:0:46
GCTGCTGACCACAGGATCAGTGGGCTCACCCAGACTCTGCATTCATGGAGCTGTTGCTTCATCTACTTTGATTTTGGTGA
TAACCAGCCAGCGTCTGAGTTACTGGGATTTTCCAGCGTAACTGGCTTCCCACAAATGCATGTAGCAAGGTGAACACATG
ATGTTAGATTGATTCTCAAGGTGCAGTTTGATAACTGCATAAATGTCTGATTTCTCTGCAGAATGTCATATGAACAT
>M00285:128:000000000-BF978:1:1111:5343:22091_1:N:0:46
CCAGTTTAGTTTATCTTTCGTGTATGGTGCACTGAGGTACTTTGTCTGAATGCTGCATCCTTACTGCCACGTAGAGATAT
TGTTCAGTGTCTGGTGTTCTATTCGCGTATTAGACTCGTTTGGATGAAATACTTCTACATAATAAGCTTGTCGACTGCGA
AATTCGGGCAAATTTTATTCTGCAAGACCAAGTAGAAAAGTGAATCTTCATACTTGATCCAACACAGCCAAAATTAAGTA
AGATTAAGGATTCTACATGCAATATTTTAAAACTGGATCTTCCTGAAAGTTGTCAATAA
>M00285:128:000000000-BF978:1:1111:19308:22092_1:N:0:46
GAGACACAACACCAACTCTTTCTTTATCTCAAAGTGCCCTAGCACGTTATCATGCTCCACACTGATCTCCCTATCCTCCA
TATCTTCATCCTTGATGAATACTGACACTAAGTACTCATTTAGGACCTTGTCCACATCCTCTGCCTCCAAGCATATTTTC
CCTCTTTTATCCTGAGTGGTCCTACCCTCCCGCTGGCTATCCTTTTGCTCTTGATGTATGTACAGAATGCCTTTGGATTC
TCTTTAATTCTACTTGCCAAGGACTTTTCGTGGCCCCTTCTGGGT
>M00285:128:000000000-BF978:1:1111:21736:22093_1:N:0:46
CCTATGCACTGGAGCCTCCATACCAGGCTGTGATGCAGCCAGTCAGAATTCTCTCCACCGCACATCTATAGAAATTTGCA
AGAGTCTTTGGTGACATATCAAATCTCCTCAAACTCTGAATGAAGTAGAGCTACTGGCATGCCTTCTTTGTGACTGCATC
AGTGTGTTGGGCCCAGGACAAATCCTTGGAGATGTTGACACCCAGGAACTTAAAGCTGCTCTCCCTTTCCACCGCTGACC
TCTCATGAAGACCGGTGAGTGTTCTACCGACTTTCCCTTCCTGAAGTCCGCAATCAATTC
>M00285:128:000000000-BF978:1:1111:13630:22095_1:N:0:46
AACCAGCTCCATTCTAAAGCGGACTGTTGTGAAGATTTGCCATGTTGGCCATCAAGATGTCCAATGCGGTCAGAGACACT
GAGATGAAGCTAACTTCCAAACTCTCTTCACATCATAGCAACAGGGTTCTTGCTCCAAAACAGTTGTGGTGCATTGGCAC
AAAGTCGATAGTTGTCTTCAATTCACTTATAAATAATTACGTAGATAATAGTTCATTC
>M00285:128:000000000-BF978:1:1111:5266:22097_1:N:0:46
CAAACTTAAATACATTTGCATTCAAGTCCTCTTAAATTGTGGAAATGTGGAAGAATCACAGAATCATTGAATGATTGCAG
CACGAGAGGCCATTCAGTCCATTGTATCCATCCTGGCTCTCTGGTGATTGGTAATCAAGCTGTTGTTTGTGTGCCATCCA
GACAAATCTTTCCACACAAAAGGACATCAAGGAAGTACCAAAGGAATAAATAAACAGAATGCAGGATATAGCTCCACAGC
AACAGGCAAGTGCAGTGAAGGTGGGCCATAAAGTGCAAGGGCCATGGCGAGGTAGATTG
>M00285:128:000000000-BF978:1:1111:6538:22099_1:N:0:46
TTTTAGATTCCCACTTCTGTTAGCAATTAATCCATCCTCATCTTCTCTCATCATTTCTCATGACCTATCAGAAGTACTAG
GATTTTATCACCAACTTGCTGTGTACAGTGACATATTTCACAATTATCATAGATTTAGGCTCCCTCTCTTTTAACACAGA
GCCCTAAAGAATTTTGACACAGATAAACAAAAGTCAAATCTCTTACTGCCCTTCAGTGAAGGCTTGATTCATTTTAAGTT
GTA
>M00285:128:000000000-BF978:1:1111:16184:22102_1:N:0:46
GCTCTTGTTGCATTGCAGTTGTTAACTCTTCATTTTTGGAGGAGTTGTTTATTAAGTGAAATGCTGTAATCTTGAGTGAA
CATCCCCATTTCTGACATGACAAAGGAAAGGTAATTGAAAAGCAGCTAAAGATGCTTGGGCCTGGGCTTCTGTTCTGAGG
AGTCCTGC
>M00285:128:000000000-BF978:1:1111:25424:22103_1:N:0:46
GTTTTATTTCCCAAACTAGTATCTGACAGTACTACCCTGGGAAAAAGATTCTGACTATCTAGCCTGTCTGTGCCTCTCAA
TTGTGTAAACTTCTATCAGATCTCCCCTCAGCTGGCGACACTCCAGATTAAACAATCCAATTTGTCCAACCTCTCCTTAT
AGCTAATACTCTCTAATCCAGGCAGCATCCTGGTAAACCTCTTCCGCACCCTCTCCAGA
>M00285:128:000000000-BF978:1:1111:24524:22108_1:N:0:46
GATCTACACTCTTTCCCTACACGACGCTCTTCCGATCTGAACTACACTCTTTCCCTACACGACGCGCTTCCGATCTGAAC
AACACGCTTTCCCTACACGGCCCGATTCCCGTCTGGTACAACCACCTGCCAGACATCCCGATGTCTGGCTCTGAAGTCAA
CAACTGTCCGATGAGCACACGTGGGGCCCAGGTCGAGAAGCGCGAGCATCGGGATTAGACCGGCGGGAGCTTCATTGCCA
GCACGATAGCGGTGTGCGCGGTAAGTCATGGCCCAGAGCGATAGGCCAGAAGTGAGCG
>M00285:128:000000000-BF978:1:1111:10617:22108_1:N:0:46
ATGTATGCACGTCTGTTCTGTTATAGCTTTATTAATTTTTCTACATATCTATATCAAGATTTTAGAGATTTCGGAATCAA
TTTCTGGCTGAGTAGTGATCTTAACAGTCTGAAATTTTACTCGGAGCAGTTCCCAGAATATCACATAAAAAACTCTCTTT
AAGTTCAAAATCCAGTACTAGAATCAATATTCCTAAATTATATGAAGATGTGAATATAGTTGTTATATCAATTTAAGACT
GTGCACCAAGAATTATGAAAAAAACAGCTTAAGTTAAAGGAACTGATATGGATTACTTTT
>M00285:128:000000000-BF978:1:1111:11569:22108_1:N:0:46
TCGACTCAGCACCATGAAATACAAATTTCACAATGGTTTATAACAACTTCCTACATTGGTTTAGTGTGGAATCTGGTAAA
TCAATGTATTCTGCTTTGAAAACACTGTTTCAACCAATTGGGAAATCTTGTGATATATCTGCCATTAACTTTTCAGTGGT
AAGAGGTACAGTCAAATAAATGTTACCAATTGGCCTAGCACCATGAAATACATCCATTAGAATGGTTTCTGCATTTTCAT
ACGTAGCTTTAGTGCAGAAAGTGCTAAATCAATGTATTCTGCTTTGAAAACGTTGTTTCT
>M00285:128:000000000-BF978:1:1111:10688:22108_1:N:0:46
AAAGGATCCTTTCCATGATAGGTACTGATAAATAGTCATTGTTAAACTGGCTCACTTTTATACCTAACCTGCAGGAGAAG
CAAGTATGACATCTTAATGGAAAAAATCTCCAATATCCTTGTGGATCGGCCCAATCAGCTGGAAGTCA
>M00285:128:000000000-BF978:1:1111:5529:22111_1:N:0:46
GGAAAGGTGTGTCTGGCAGTAGAATCTAATTTAGAGGAAATTATAGATTATTTTATTGAATGTAGAGTCTGGTGGGGTGG
AAAGTGAGGACATGGGGAAACCCATCTTTGCTCTAGCTGGGATGAGAACAGGGGAGCAGATGTGATTGCAAGCCCTGTCA
ACTATGGAAGAAGGAAAGCCATGCTAGAATAAAGGAAGACATCTAAGAAGCAAGTCTCCCCATCAGAACAGATG
>M00285:128:000000000-BF978:1:1111:8600:22111_1:N:0:46
GGTAGAAGATACAGGTGCTTGAGGGCACGTACCACCAGACTTAAAGACAGCTTCTACCCCACTGTGATAAGACTATTGAA
TGGTTCCCTTATACAATGAGATGGTCTATGACCTCAAGATATACCTGTTGTGACCTTGCACCTTATTGCA
>M00285:128:000000000-BF978:1:1111:5359:22114_1:N:0:46
TGGGAGTTGGAGGGTAGATAAAGGATCTGCCCTGGTTTTTATTCCTCTTAATCTAGAGCAGATTCCACACTGTATAGTGT
GTGGCACAGCACAGGAGGTTACACACACACACACACCCTGACCAAAGTGGACACTCTGGGCAGGTGCTCCCATGCAGTAC
TGAGGCTGATCCTAAAGCCCTGCCTGCTCTTTCAGTTGGATGTGAACAGTCCCGCGGCATTCCTTCAAAAGAACCGGGCA
CCCTGGCCAACAAATATTCCTCAAAC
>M00285:128:000000000-BF978:1:1111:18174:22116_1:N:0:46
ACCATGTTGTGCCGTCCATCAAACCACACCTCACTATCTATCCCTTTCCTCCCACATATCCCTCTATCCCACATTTCTCC
ATATGCCTATCCATCAATCTCTTGAACTTGACAAACATATCACCCTCCACCACCACCCCAGGCAGCACCATATATGCACC
AACCACTCTCTGGGTAGAAAAACCTTCATCTGACATCTCCCTTGAACTTCCCACCCATAACCTTAAAGCCATGCCCTCTT
GTCTTGAGCATTGTTACCCTGGGAAAGAGGCGCTGGCTGTCTACTCT
>M00285:128:000000000-BF978:1:1111:15986:22116_1:N:0:46
ATAATAAACATCATCAGGATTGAAGCCCATGGAATCAGTGGGGCTGCAGCAGCATGGATAGAATATTCATTAAATAATAG
GAAACTGAGAATAATAGTGAAAGGATGTTTTTCAGACTGGAGGGAAGTATGCAATGGAGTATCTCAGGGGCCAGTGCTTA
GACCATTGCTTTTCTTAATATATATCTAGCGTGTACAGGGCATAATTGCCAAATAAGAAAATGACATTGAGAGGTGTTAT
GA
>M00285:128:000000000-BF978:1:1111:18712:22118_1:N:0:46
GAGGTTGCACCATGGGTTTAGTGTGAAAGTTGCAAATCAATTAATTTACCTTAAAAAAAGGTTTTAGACAAATAGGAAAT
CAGTTGCTATATAAGCGAATATCTTTTCACGAATAAGATATGAAATCAAATAACTTTTACTAAACGACACAGCACCATGA
AATACATATACTATC
>M00285:128:000000000-BF978:1:1111:11066:22120_1:N:0:46
CAAACTCCAGCAGAAGAACTTCAGAAATAAAGAACAGATATTTGTCTTTTGTAGGGGGACCTCATTTATCTATTTAAAAG
TGACAGAATGAGTACTTGGGGAGATAAGGTCACATGCAAATCAATTAAGTTCACTAGTTCACAGTCATTATTAATGTAAA
GCAGCCATTATAATTAAAATTTATGTATTCTGCCCAGCTTCATGTCATCTTCACCATACTGATGAGCAGTAGTTCTCATA
TTTCTTGCTTTTTATTAGGTTTTTTAAAT
>M00285:128:000000000-BF978:1:1111:25205:22122_1:N:0:46
GATCTACACTCTTTCCCTACACGACGCCCTTCCGACCTCGACTACACGCTTGCCCTCCTCGGCTCGCTTAAGACCAAAAA
CGCACGCTTAACGTAGACGACTCGCGTAAGAAATAGAACCGGTAACGGCCACGCCGGGGGCGGGCACCGTGCATCAAAGG
CAGAGATGAAGCTAACACAGACGATCACATACCCAGAAACCCGAACAGCCGCTAGCGGCGTAGAACAAAATAGGAAAGGA
ACGTCGGAACACGAACGCTCAAGATGCAGAGACCAGACGACCGACACGTCGCACCACAC
>M00285:128:000000000-BF978:1:1111:24134:22125_1:N:0:46
ACCCCCAGGCTCAAGGACAGCTTCTGTTCTACTGTTATAAGACTATTGAACGATAAGATGGACTCTTGACTTCACAATCT
ACCTCATCGTGGCCCTTGCACCTTATTGTCTGCCTGCACCGCACTCTCTCTGTAACTGGGACACTTTATTCTGCATTCTG
TTACTGCTTTTCCCTTGTACTGCCTCGATGCACCGGTGTGAAATGATCTTTGGC
>M00285:128:000000000-BF978:1:1111:17561:22127_1:N:0:46
AATCCTCTCACTAATAGTGACACCAAGAATTTTCTCTGCATTTGTGCAACTCATTCAGATTAATGTTTCAGTCAAAACTG
TTCTACTGGTTAGAGATGTGGTACTTGTTACGTGGGAGGGCCAGTTGGACCAAGTGGCTTGAGAGTTGAGTTCAAATATC
CCATCCCTTTTTGAGAAATTTAAGTTCCATTAACGATTTAAGTGAAATTA
>M00285:128:000000000-BF978:1:1111:24264:22128_1:N:0:46
AAATGGACAACAGCTAAAATGGACAACAGCTGTTGAACGCTGGTTAGTGCAACGAAGGTTTACCAACGGAGAAAGCATGT
CATCCCGTCCAGTCTGGAGTAATTGGTGGCTCGGTAATCGCACACCGTGGAAATATGGGCATAAATCTCAGGTGATTTAG
TAGCATTGTACCGGGACACTGGGGCTCGGACTGTCCGATGATGAGGCCGGAGGTGAATGGAA
>M00285:128:000000000-BF978:1:1111:16337:22128_1:N:0:46
GATCTACACTCTTTCCCTACACGACGCTCTTCCGATCTGAACTACACTCTTTCCCTACACGACGCTCTTCCGATCTGAAC
TACACTCTTTCCCTACACGGCCCGCTTCCAAACCGGGAAGCACTATAGCCGTGTAAGGGACGGTAGTCGTCACAAGTGCG
GGGAGGGGCACGCGTGTAGGAAAATAGAAGGCAGCAATAGAGAAGAAACGCTGGAGCACATGAGTAGTGTGGAAATATAA
GTTAAGAGAGGCAAACAGGCGGAGAACATAGCTGAGAGGGACCGGTGTCGGTAAGGCG
>M00285:128:000000000-BF978:1:1111:5312:22130_1:N:0:46
GGCTCACTAGGACCTAAGTCTTCTCCAGGCAAAAATTAGGTGCCAGCTACACAGTCCTTTCAGCCCATAAGTGGATCTTG
GGCTTTGAGGATCTCCAGATGCTAGTGCCTCCACTATGAATCCATTGTGGACTGTATTGTGTCCTCCAAGTACCAAGAAA
TGGGCAAGGGAGGAGAAGTCAATATCCTGGTG
>M00285:128:000000000-BF978:1:1111:16211:22131_1:N:0:46
CACCCTCTAACTGCCCTGCCAAAAATGTAATAAACCAGTACCATGGTACATTCTCGTGAAGATATAGCCAAGATAACAAA
TATATCTGTAATTCTTATAATTTGCTTCCTGGCAATAAAATGAAATAATTTTACAGAACAGAAGGAAACCATTTGGCTTA
TTGCACCTAAATCTCTGTGAAAGACAGTTCCTCTTCTGTGCTTTTTCCACATACTCCTTTAATGTATTCCTTTTTAAAAT
GTTTAACTAATTTTAAAAGTGTTATGATTTCTTCTTTGCCATTAGTTTGTCTCTGGT
>M00285:128:000000000-BF978:1:1111:16011:22131_1:N:0:46
AGTCTTGTTGAACAAGTTTGTGCACTCTATTTCTTAAGCAGAAAACAGGCTACTTGAATGGAATTGCTTTGTTCTGATTG
CTACATCCTCATTAAAAAATACTGCAAACTTTTTGAATACATTGCTGCTTAAAAGTGTAGGGCACTTGAACAGCTAAATG
CTGCCTTTCAGAAAAGATGACTCCTGTAACTCCTCTTTTACAAGATATTAAATTAAAAAATTATATACCTATTTCATGTT
TGTATTCAAAACTATCCTTAACATCTGAATGCAGACTCAGTTGGATGTTGCAGTCTAC
>M00285:128:000000000-BF978:1:1111:19491:22132_1:N:0:46
GCCTATGTTTGTTATAGTTCTAAGAATTGGTAGAGGGTAGGCAACAAAGAATTGTTTTTTGTGTTAGCACATTTTACAAA
GGCAATTGAGACGTAAAGAGAAACATAAGTGAGCCTTCCTCAAATTCAGTAGTAACTATCAACAAGCAGGATTTTCACAG
AAGCTGCTTTCTCTTAGTAAATTTCTCTAATTTTGTTGCCATGAGTGGTTGAAGTTTTCTTGGTTTAATGTTTTGAGTTT
ATTTTTCAGATCTTGGTTCTGGAGAGCGTATGGGTCTGAAAAGAAAACAGCTTAGCCCCC
>M00285:128:000000000-BF978:1:1111:23190:22134_1:N:0:46
CAAAAGAAACACACCAAGTCACAATTCAGTGTTTACTCGGTAGTGACTTTCTCACCCCGAAAACTCCTGGATTGTGACTG
TCCATGCAAATACCTGCGTTCTTCTACAGGTTAACAGCAAAGCTTTGTTCCGAAGTATCTGTCACTCTGAAAAGCATCCA
AAATGGGGTCATCCACGCAAACACCTGTGTCCTTCTACAGGTTGCTAACAAAGTGGACTCCACTGGACTACTCCAGAAAT
CCATCCATGGGTTGTAGTAACAAACACAGTTACCGTCCTTCATCCATCGATAGAAACAAC
>M00285:128:000000000-BF978:1:1111:23718:22134_1:N:0:46
CAAGGTCCATTGAACTCAGTGTCCTCAGCAGGCAGGTAGAATTGGTGGACTGTACTCAAAGTTGAAGTCAGCATCTTCAG
GGAGAGGGGTTCATAGATTTGTAACCCAGTCGGAATCAGGACCTCTGACTGTTCCAGAGTCCGGCACCTTCAGGGACAGG
GCAAAGAGGGGAAAGTGGCCATTGAGAGGCAGCACCCTCCAGAGAAGAGAGGGGACATGTGAGTTGCGAACATTTATGAA
CCACGTTAGAGGGGAGAGGTGTCTATGGAACTGTACTCCAGACGTAATCAGAATCCTTGG
>M00285:128:000000000-BF978:1:1111:12011:22134_1:N:0:46
GCTTCCGCTTTGATCATTTGTTAAAGCAAAGATTAAGAATGTAATATATACAAAGACGGGCAAATTCACAGCACACAGTT
CTCTAAACCCGAGCAGACTGTTAATTTAGCCATTGCAGTTTTCACACTTCTGTTGTTCTAGCGTTGACCTAAATATTTGA
ACGGCAAAGCTGAGCAGCTTGTTAGCCATTCATTCACAAAGC
>M00285:128:000000000-BF978:1:1111:12389:22135_1:N:0:46
TCTCTGTGCCTCAGTCTGTCTCCATGATTTAGTCTGGCCGTCTATCTCTCCGTGTGCCTGGCTCCTGGCTCTGTTAAAAT
TAAATCTACTTTGAATACTTACCTGGTCACAATTTCTTCCTTAATCCATCAGAAAGTTTGGCTGAGAAATCCCGTGTGGA
CGGTGTCCCGTCTGTGGGACAGAGCTGAGGAAACAATCTGCGCTCCCGCCTCCTCCTGACGATTCCCTGCAACTCCAGGC
ACCCACTTCCCATCGTCACTCCCTTCATGGTGACGGACGCTCACTATCTTGAAGTGAACC
>M00285:128:000000000-BF978:1:1111:5605:22136_1:N:0:46
CCTCCACAACCCTCCCAGGCAAAGAATTCCTGAGATTCACCAGCCCCTGCAAGAAGATTTTTCAACACAAATAGGAAGGT
GTTATGCAGTAGAAGTTGCTGAAGACATTATATACAAGTTGAATCCATTTTATTCCTACTTTAAAGGGACCCTCACTTCA
GGTGAATGAACTACGTGGCAATGGTATGATACCACCGTACTTATCTGGCTGCCCGTCCTCCTCTAGGGGTTTTCGTCTAC
TCAGCTATCCCACAGAATGTTACCGCCATGTTTCCCTCTGGAGCTGGCGTGGAAGCACGG
>M00285:128:000000000-BF978:1:1111:8647:22137_1:N:0:46
GACTGTGGTGCCTGTCACTGAATTCTCGACTGAAGAAGACTGTGGGGCCTGTCACTGAATTCTCGACTGAAGAAGACTGT
GGGGCCTGTCACTGAATTCTCGACTGAAGAAGACTGTGGAGCCTGTCACTGAATTCTAGACTGAAGAAGACTGTGGGGCC
TGTCACTGAATTTTCAACTGAATACGACTGTGCTGACGGCAACTGAACTCTCGACTAATGAAGCATATGAGTCCTGATAC
TGCATTCTCAATCGACGAAAGGTGTGGAGTAGGCCAGTACAATGGCGATTACATTGATAT
>M00285:128:000000000-BF978:1:1111:16728:22137_1:N:0:46
NNNNNNNNNNNNNNNNNNNNNNNNNNNNNNNNNNN
>M00285:128:000000000-BF978:1:1111:12622:22137_1:N:0:46
TAACTTCAGTTTCCTGCCCTTGCCAATTATCATGGTTTATTTTTCTATCTCATTTGCTCTTCTGAGATTGAGATGGGATA
GGATAGGATATCTTTATTAGTCACATGTACATCTAAACACACAGTGAAATGCATCTTTTGCGTGGAGTGTTCTGGGGGCA
GCCCACAAGTGCTGCCACACTTTTGGCGCCAACATAGCACGCCCACAATTTCCTAACCTGTATGTCTTTGGAATGTGGGA
GGAAACCAGAGCACCCGGAGGAAACTCACACAGACACAAGGAGAACATACAAACTCCTT
>M00285:128:000000000-BF978:1:1111:19713:22138_1:N:0:46
ATTAAATTAACCTGCAGTTCTTAATTTAATTTTTAAACTTCCGCAGTTTTTAATATTTTTTGGCCAGTGTGTCTGTGTGT
CTCCGCTGTCTGTTATTTAATGGGACTAGCACCTGAGGAGGACGGTATCTCGCTCCTATGCATACTATGTGTGTATACGG
TTGTGACAATAAAACTGATTCTGATTCTGATTCTGAATGAGTTACATTAGGCTGGCGCCGTGCTCCTCT
>M00285:128:000000000-BF978:1:1111:13195:22140_1:N:0:46
GGTCCCGTTGGAATAACTCGGTCCATACTGCAGTAGTGTGGCCTAGCTGGCGTGAGGTACATACAAGGGCATATCTGGAG
TGCCAGTGGTTGCAGTGTGGATGCTGCCAATAGTTTCTTACTCACAGATCTACTGGAGTGTTCAATGGACCAGGTAATAA
ATGGCTCTGCAAATCATGGAAGCCAGGTTGCACCGCAGCCATCAAACCTGTGCAAACCCTTAATAACAAAACAGTGATGG
AAATGGACTGTTCCTAGATGGCAGCTGTCTGTATCTTGCTGGTAGAAA
>M00285:128:000000000-BF978:1:1111:15563:22141_1:N:0:46
CATGATTGAATGGCAGAGCAGGCTCAAAGAGTCGAATAGCCTCATTCTGCTCCTATGTCTTATGGAAACTATGTCATAAA
GATACTAAATTCTTTGGGCTGAGATTCTATCTATCCTTAAACATAAATT
>M00285:128:000000000-BF978:1:1111:17187:22146_1:N:0:46
GAGGCTGGTGGATGCTTACACCATGTTTTTAGGAAAGATTATATTCAGTGCAGATAGGATGTGAGAAGAAGGATCGTCAT
CTTCCATCTCCAGTCCCTTTGCTGCCCGTGTCCTCAGCATTTGGAATCCTATCAATGCTTCCTCCCTTGGAATAAGGAGA
TACTGAT
>M00285:128:000000000-BF978:1:1111:20840:22147_1:N:0:46
TGGTGTGATGAGGTGCACACACAGGTTTCACTTCTGTCCAGCAGCAATCCTGCAAACTGATAGGAGGATCAAATATCGAG
GGGAGGATCACATTGCAGGAAATTAGATTATGGAAGCTGGCCATAGGATGTATGAGGAGCAGAAGGCACAAGAATAATCA
GAGAGTTC
>M00285:128:000000000-BF978:1:1111:16171:22147_1:N:0:46
GGCTGAGGGATACAGGATTAGGAGTTACAATCTAAGATTGAGAGGTATGCCAGTATGCGCTGCAAAGAGGAGAAATTTCT
TTATGCAGATGTAGTGAATCTTTGGAATTCTCTACTCTGGAGGGCTATGGAGATTTAGTCTTTGAGTACATTCAAAACAG
AGATTGCTAGATTTCTGG
>M00285:128:000000000-BF978:1:1111:15185:22149_1:N:0:46
TCTATGGTCCAAGCCCACACCGGTAATGCCCCCAAACTCTTTCTCCACTACATTGATGGCTGCATTGGTGTTGCTTCTTG
CACCCATGCTGAGCTCAACAATTTCATCAGCTTCACTAATAACTTCCACCCTGCCCTCAAATTCACTTGGTCCATCACCG
TCACCTCCCTCCCTTTTCTGGATCTCTCTCCCTCCATTTCAGGAGACAGATTATCCACCCACATCTTCTGCAAACCCACT
GACTCCCACAGGTACCTGGACTACACCTCTTCCCATCCAGTCACTTGCAAGGACATCATT
>M00285:128:000000000-BF978:1:1111:21599:22149_1:N:0:46
CAATCCTCCTACGTTCACGTCCTCACTGTTGACTAGGTGACAAACAGTAAGGGTCCATCACCAATCCCTGTGCGTCACCA
ATGGTTACAGGCTTCTGCCCACAGAAGCAATCCTCCAACATCACCCTGTCTCCTGTCACCAAGCCGGAGCTGGAGCTGGA
TCAGTCCACACTCCTCTGTTGAGTACCTTGACCCAAAGGAAAGGGCAGCTCAGTGGCTTCCCAGCTTTTGAAAGTGCTTT
GATATTTATTGTTATTGTATAATTGTCCTCATTTTGTTATGTTGAAAAATATAACTTTA
>M00285:128:000000000-BF978:1:1111:13409:22151_1:N:0:46
AGTGAACTTTAAATTCCAGACAGATGTTTTATGTATTTCAAATATTGGATTTTGTTGTAAGTTTTGTTATTTTCAGATTT
TGTGCATTTCTATAACTTGCAGAATTATTATATTGTACTTATTTCCCATTTAATTAGCCTTTTGCATCTTTTTGGCATTT
TATTTACTAGTAGTTCTTCACAGCCACTTCTA
>M00285:128:000000000-BF978:1:1111:17490:22154_1:N:0:46
CTGTTGTGTTCCTGGTTGGTTTCTCCACGAATTCCTTGGTGCTGGCCTGTTTGTGTTTGAGGCGGAGGAAATGGGTTAGC
GGCAACGTGTTCGTGTTTAACCTGGCTCTGGCTGACCTGCTGTATGTCATCACCCTGCCCTTCTT
>M00285:128:000000000-BF978:1:1111:24697:22155_1:N:0:46
CAAGCTTTACACTATACCTCGGTACAAGTGACATTATCGAACGAACACCAATACCAATACCAATAAATGATGGACATAGC
AGACCATTGTGCAGTGATTGAAATGGAAATACCTCAGAGGAAGCAGCAAATTAATTTGTGTGGCCATGGTTGCATAAATT
TTGATCAGCAAAGAGGGAAATACAGAGGAAAATGTGTGGCAGGAAAG
>M00285:128:000000000-BF978:1:1111:5030:22155_1:N:0:46
CCAAATTGTAAATACATCACCATTCCTTTGTCATTGCTGGGTCTTAAAGCTTGGAATGTCCTCACAAAAATTACTGTAGG
GGTACCTTCACCAAACAGATGCAATTGTTCAAGAAGGTCATTCATCCCTACCTTTTCAAAGGAAAACAAGGATGGAGAAC
AAATACCATCTTTGCCAACAATATTCACATCAAGA
>M00285:128:000000000-BF978:1:1111:16572:22157_1:N:0:46
GACGGAAGAATGTAAGTTGGAGGTGGAGGAATAATTGTGAAAGCCAACTGTGTGGTAAACGGAAGTGGAGACTTTGAAAA
TGTAACATGCAGCTTGAGGAACGATTTTCTGGGCAAGGACATGAAAGGAAGTAGGATTGGGAGGGAGTTAAGGCATGTGA
CTGGTGACAGACAGAGAAGAGAGTCTTGTCTGTGAATGGGATGTTAGGAGTAGACCAGTTGCATGAGATGGCAAGACTGA
GGAAGTGACCATGAATGTGGATCGTAGAATTTACACAAACTGCAGAGTTGAGGAAGAACG
>M00285:128:000000000-BF978:1:1111:16098:22157_1:N:0:46
CATCACTGTGACTGATAATCCCAGTCTCCCTGCACCTACTCCCTGTCACATCACTGTGACGATCCCAGTCTCCCTGTACC
ACCTCCCTGTCCCATTACTGTGATTGATGACCTTATCTCCCTGACCCTCTCCCTGTTCCATCACTGTGGCTGATGATCCC
AAGTCTCGCTGTACCAACTCCCTGTCCCATAACTGTGATTTATTATTCCAGTATTCCTGTCTCCACTCCTGTTCTCATTA
CTATGACTGACGATCCCTGCTTTACTGTACCGACTCACTGTCCTATTTTTGTTGTATATT
>M00285:128:000000000-BF978:1:1111:23694:22157_1:N:0:46
CCCGTGGGCCAAAAAAAAGTGGCAGGGTGTACAGTGTCATGGAAGCTCTAGTAATGAGATGAATGAACACAAGAGGGACT
GTTTTCCCACTGCCCGATAAATCGCAACCTAACCTTGAAAGTGACACGGTGTTCATTGTCTAGGTCCGCAAGCGCCAGTT
GAAAGGCCGAGTTACCCAAGAGGCGAGGATG
>M00285:128:000000000-BF978:1:1111:10552:22158_1:N:0:46
GAAAAAAACTTGTCTTGCATACCAGTCATACAGGTCAATTTATTACACAGTGCAGTTACATTTGGGTTAGTACAGAGTGC
ACTGAGGTAGTACATGTAAAAACAATAACAGTATAGAGTAAAATGTCACAGCTACAGAGAAAATGCAGTGCAATAAGGTG
CAAGGTCACAACAAGGTAGATCACGAGGTCATAGTCCATCTCAGCGTACAAGGGAACCATTCAGTAGTCTTATTGTGGGT
AG
>M00285:128:000000000-BF978:1:1111:9239:22158_1:N:0:46
TGTACACACACAGAACATTGCAGAAGGTAATTTTGATTTGGGGTGGTAGTTTAAAATGTTTGATACAGATCATTCAATGG
AATTAGACAAGGTATAGAACAGAATGCTGATGCTCTATCACCTGTTTTAAATTATTTCACAACCACAATAAACCCCACAG
AGTGATCCCAAGTAGCTTAGTTTCCTTGCAGCAGGGTTCCCAAGCATGCGAGAGTGTTGTCTGTAATGTTTCTATCCTCA
ACCTTGTTACGCATATGGAAAAGT
>M00285:128:000000000-BF978:1:1111:12173:22160_1:N:0:46
TTATCTGGATTAAATTCCAACTTCCACTGCTCCATCCAACTTTCCAGCTGATATATATCCCTATGTATCCTATGTATCCA
TAGCCAACTTTCTTTGCTATCCATGATGCCATCAATTTTTGTATCATCAACAAACTTACGAATCTGACCACTTGCATTCC
CATCCAAGTCATTTATATGTATTTCAAACAACAGAGGTCCCAGTACC
>M00285:128:000000000-BF978:1:1111:9854:22161_1:N:0:46
CTACCTGTTTATGATTTGGATGTCATGCAAGCAAATGATGTAGGGCCTTCCCAATATAGCTGACTGAGTGTAACTAAGGT
CTCAGTGTGCAAATGTTGGCCTGAAATTGAATGCTGACATCCAATCACCTGTCTTTCCAGAGAATTTGGAGGAATTTGTG
GAGATAGTGTTGGTGGTATCTTTGCAGTTCCTTGAGGGGCCTCCCTAGATAGTATAAATCTCAGAAACATATCGGAAGGC
AGGAATTACTGCTGTCCAATAGACTATGAGTACTGCAGGTTTGAGATTTTGACCTTCAA
>M00285:128:000000000-BF978:1:1111:20139:22161_1:N:0:46
CACCAAGACAACAAGAGGTAAAAGATGGGAGGCTGGTGTCCGTGATGCGCTGGACTGTGTCCACAACTCTCTGCAGTTTC
TTCTGGTCCTGGGCAGAGTACTTGCCATACCAAGCCATGATACATCCAGAAAGGATGCTTTCTTTGGTCATCAGTAAAAG
TTGGTGAGAGTCAAAGGGGACAAACCAAATTTCTTTAGCATCCTGAGGAAGTAGAGGCATTGTTGAGTTTTCTTGGGCGT
GGCATCTACATGATTTGACCAGAACAGGCAGTTGGTGATGTTCACTCCC
>M00285:128:000000000-BF978:1:1111:24448:22161_1:N:0:46
CTGTTCCAATAATTAATCCTGGTTACAGTCTCTGATGGATCCGGTTTCACAGATCGACCCGCATCCAGACGTGTGTAACC
ACGGTCTGGAAACTCAGCACCTGATGGGACTGAGGAAGGTTTCAGCGAGAAGGCAGAGTAAGGTAGCCGGCAGCAGAGTG
TCTCCGTTAATGGATGAACTCTACAGTGAAGTCAGTTAGTAATGACACTCTAGTAGATCCGTGGACACTTGGTCAGGTGA
TCGGAGCCAATACTTGACCAAGTGACAGTG
>M00285:128:000000000-BF978:1:1111:11708:22163_1:N:0:46
GAGTAGTGGCATTAGTTACAAGAGTATTTATCAGAGAGAAGTGGCATTTCGTAGAATAGTACTGATCTGAGAGTAGTGGC
ATTAGTTAGGATAGTATTTATCAGAAAGTTTTGGCATTTGGTAGAATATTACTTATCAGAGAGTAGTGGCATTAGGTAGA
ATAGACTTTAACAGAGTAGTGGCATTTGGAAGAATAGTACTGATAGGATAATTGTGGCATTTGTTAGAATAGTCCTGATC
AGAGAGTAGTGGCATTAGGTAGAATAGTAAAGAGAAGAGAATGGTGGCATTTGGTAGAAT
>M00285:128:000000000-BF978:1:1111:16626:22163_1:N:0:46
TGTCTCCTCACCTTCTCCATAAACCTCGCATGGAGCACCTTATCAAATGCCTTGCTGAAATCCATATACTCTACATCTAC
TACTCTCCCTTCATTGATGTGCTTAGTCACAAATCTCAAGCTTCTAAAATTCTTCTGCATAAATGTGCTGAAATTGAAAA
TGCAAGCATTACCATGCATCTTCTTCCTGTTGGGTTGGGAATCCTGAAATGAATATGTTAAGTGAAGCAGCTGAGTTAAC
TGTAGCAGTTAGTGTAACACTATTACAGCACCAGTGACCCAGGTTCAATTCCGACGCTGT
>M00285:128:000000000-BF978:1:1111:9361:22165_1:N:0:46
NNNNNNNNNNNNNNNNNNNNNNNNNNNNNNNNNNN
>M00285:128:000000000-BF978:1:1111:14332:22167_1:N:0:46
AAATTCACCAGGATGTTGCCTGGGGTGTAGCAGTTCAGTTATGAGGAGAGACCGGAGAAACTAAATCTGTTCCACATGGA
GTGAAGGAAGTTAATAGGGGACATGTCTGAGGTATATTAAATGATAAATAGGGTAGACTGCAGGAAACTTTTTCCCCATA
TCAGAGGTAGAGAAAACTAGATCACATAGATTTTGGGTAAGGGGAAAGAGGTGTAGAGGGGATATGAG
>M00285:128:000000000-BF978:1:1111:6541:22168_1:N:0:46
AAACAATTGTAGTGTATGTACTTCATGGTGCTGAGTTGATTGGTAACAGTTATTCGACTGCATCTCCTACCGCTAAAAAG
TTAGGTAAAGATATAGTAAAGGAATGCGTCTTTGGCTAAAACAGCGTTTTAAAGCTAAATCCATTGATTTACCACTTTCT
ACACTAAATCCACAGAGTAACAACTGGAAAATAATTGTAGTGTATGTATTTCATGG
>M00285:128:000000000-BF978:1:1111:25450:22169_1:N:0:46
GCAGTAAAAATTCCAAAAATGTAATTATTCGTGTAACTGGAAAATAGGCAGAACAAAAATTCAAGTACTTATGAATACCT
CTTCAGCTGTTCATGTATTCTGCCTTATTGGTTTGATATACCCCATTAAACTCTTGCTTAATATTACATCTGTTTAATAG
TAATGTGCTTCTTTATTCAAACACTTTCCAACCCATTCTATTCATTCCCCTCTCTTTTGCCAACTCTT
>M00285:128:000000000-BF978:1:1111:22909:22169_1:N:0:46
CTATTCCTTCTAATTTCCTTCAGTTGTCCAGGGCCGTACCATAATGTCTTGCTAAATTATCCTCTTGAGTTCTGCTAATA
TTTTCAGGACCAGTGGGCCAGCTCCCATTCCTCTCACCTAGAATCACTACCCACAGTCTCCTCACATCTGTGCCTATCTG
GTCTGGATATTCAGGGCATTCTTGCTGGCCCAAAGCATCCAGAATTCCAGTGGTTTGATCTCAGCAGCAGCAGAGCTCCA
TGAGTGTAATAAGAAGGTCCATCCCCAAAATTGCTTTTGAACTTTTGACTGTTGACAA
>M00285:128:000000000-BF978:1:1111:6521:22169_1:N:0:46
CATCCACTGAAGGCGCACCAATTCAGGATCAGCTCAGCTACTCACATTTATAGGGCAGATTTATATGACAGATGATTTGG
ATTTCACCCAGCAATTCATACATCACAAGTGAGCAGGGCAAAAGTTGGAGATTGAGAGATCAGTGTAAAATC
>M00285:128:000000000-BF978:1:1111:16087:22169_1:N:0:46
CACAGGGAACCAATCCAAAGAGGTTCAATTTACATTGAGATAAAAACAAGCTGTTGGTGGGGGCTCCCTGCTGCCCTTTC
CCTCAGCAGCCAATTGGGAACTGCCCTGATCTCCCCCAACCCAACTCATGAGCTCTTGATTCTACAACCTTTCTCATGTT
ATTCCCCTGCCACCTATTGTGCTGCGACCAGAGCCAGATCTACTTGTTTCCTTCCATGCATTTCACCATGGTGCTGGAAC
CAGAAGAAGGGATGTTGGGCACGTAAAGCTTGTAAGGTCAATTCTGTTGCACAAGAAATT
>M00285:128:000000000-BF978:1:1111:6015:22171_1:N:0:46
CAGTGATGGAGCACATAGGTACCAGTGACCATAGTTGTATTAGTTTTAAACTGGTTATGGAAGGGACAGGCTGGTCCACA
GGTTTAAATTCTAAAGTGGAGTAAGACGAATTTTGACAGTATGAGACAGGAATT
>M00285:128:000000000-BF978:1:1111:18336:22171_1:N:0:46
AGGGTTTGGATCCTCATCAGAACGATAATACCTTAAGAAAAACACATGCTATTTTAATGTAGCAAGCCAACAATTTGCAG
AAAGTTCATGTTTTGAAAAAGCAGTGAGATGTCTTGTAATGCAGAGCAAATAAATTATATTTG
>M00285:128:000000000-BF978:1:1111:5971:22174_1:N:0:46
TCGGCCGTCGCGGGGAAACGCGCGAGTTCCTGCGATAGTGAGGAAGGTGGGACTTCCGGTGGGAGTATGACGTCACTTCC
GCCGACCATGTTTTTTGTAGTTCTGGATATGTGCGGCTTTTGGTGAGTTATTAAAAACGTACTTGATTGAGTCTCCGTGT
CCTCGTGTTCTTTTAAGTCGCACCCTGCAGGCTGCTACATTTGGTGACCC
>M00285:128:000000000-BF978:1:1111:11930:22174_1:N:0:46
ACCCTAACCCTAACCCTAACCCTAACCCTAACCCTAACCCTAACCCTAACCCTCACCCGAACCCTAACCCTAACCCGCAC
CCTAACCCTACCCTTAACCCGACCCTTATCACTAACCCGAACCATAAAACTAATCCTTACCCTAACCTCATTACGTCACT
TCCTCCGCAATATAACCATATAAATACACTCTTAGACAACGATGTTCTTACACCTAAGGCCACGCCCAACGCAACGCGTT
ACGAATAACAGGACGCGGACACATATAGTACGAACCAACAGGCCTCACGTGAGACCAAGC
>M00285:128:000000000-BF978:1:1111:13443:22175_1:N:0:46
GGGGGCTATGAACTGAGTGCAGGTCAATAGGACCAGCAGAATAAAGTTTCGGCACAGACTAGAAGGTCCGAATGGCCTGT
TTCCTGGGCTGTAGCATTCTATGGTTCTATCATTTGGGTTGGAATTGGAAACAAACAGGTCTAAGTCTGTGCCCAATAGA
GGTTAGAGGAATAAGGATCAGATTGAAGTGTACAAAATTCCTACCGGGCTCGAGAGTGGGTGCAGGAAGGACACATCCCC
CCTCTGGGCGGCTAGGGCAGGGGACCAGGGCAAGACTG
>M00285:128:000000000-BF978:1:1111:13634:22177_1:N:0:46
CAAATCTCATCAAATGCTTAAGACATTAACTAGACTGACTCCCTAGTGCAGCACTGAAGTGCTACATTCTCAGCTCCCTA
ATGCAGCAGGGATTTTAACTGGCGTTCTGTCAGGTCATGCATGTTCAGGTCAGGTAGTTCTGTTTGAGAAAATATTGAAA
GGATGACACAGTGCAGCAGCTACAAGAGTCACTGCCTCACAGCGCCTGTGAATTGGGCTCAGTCCTGACCTCAGGTGCAG
TCGATGTGGAGTTTGCACATTCTTCCTGTGACCACATGAGTTCCCTGCCCCACCCTCCCC
>M00285:128:000000000-BF978:1:1111:20250:22180_1:N:0:46
CCTTCGGCCCATCAAGCTGTGCCATCCTACAAACATCTCCCAAACTAACTCTTTCCACCCTCATATCCTATTATTCCACA
TTCTTCCATGTGCTTATCTAACAATCTCTTAAACCTGTCCAACGTATCTGCCTCCACTACCACCCCAGGCAGTGCATTC
>M00285:128:000000000-BF978:1:1111:13302:22180_1:N:0:46
TGTCAAGGATGCACTATATGCAGGTATAGATCAGTTCATTTGCTGAGGAGTTGGGAACAGAATTGAATATTATGCAATTA
TCAGTGAACATCCAAACTTTTGACCTTTTCAT
>M00285:128:000000000-BF978:1:1111:24990:22180_1:N:0:46
ATAGGGCAGTGAGATTACTTTGGTATTGATATGAAGCAATGGGCACAGAGTGTAGCCGTGAGGTTAGTTTGGGATCATCA
CTGCCTTTTGGGAGGGGTGTAGTGAGAATGTAGGAATAGTTTGGAGTTGATGTTTCCATTACAGATTTCCAATATCCTCA
ACACCACACAGCAAATTGTCCAGCAGTTTTCCAAAGTATTCTCCAGAAGTT
>M00285:128:000000000-BF978:1:1111:15621:22181_1:N:0:46
GTCATATTGGGTTAATTTGCATGCAAGTTCACTCGTGACTTTTCGTATCAATCCCGATGACATAATATCTGAATCATCCA
GATTGTTTTCTCTATGTTCGCACATGTGCACTGAGGAAAGCTGTTATTCACTGCTGGACAATTTAGTTAGCA
>M00285:128:000000000-BF978:1:1111:15396:22182_1:N:0:46
GAGTATCAACAGGAACACAGTTCAGGTGTATGTATTTCATGCTGCTGAGTCGTTTGGTAACACTTATTTAACTGTACCTC
TTACCCCTGAAAAGGTATTGTTGATTACTTACTAGGATAAAACAGCGTTTTTTAAGCTAACACCATTGATTTACATGTTT
CTAAACAAAACGCATGGAGTATCAACAGGAAAA
>M00285:128:000000000-BF978:1:1111:21688:22187_1:N:0:46
CGCTACTACCATCAGGGAAGGGTACAGGAACCTGAAGACCCACATTCAGTGATTCAGAAACAGCTTCTTCCCCTCTGCCA
TCAGATTTCTGAATAAAGTCCATGAACACTACCTCATTGTTCCTTTTTTTAAACACTATATTTATTTCATAATTTATATT
TTTTAATGTCTTCACACTATACTGCTGCCGCAAAACAACAAATTTCACTTCATATAAGTCAGTGATAATAAATCTGATTC
TGACATGTACTGAGATATAGTGAAAAGCTTTGTTTTGCATATCATCCAGACCAATCATTC
>M00285:128:000000000-BF978:1:1111:8444:22193_1:N:0:46
ACAGATACCACTGGTCACAGATTACCACTCCTCCACCGCTACCCTCTGTCTTCTACGGCCAAGCCAGTTTTGAATCCAAG
CTACCAATGTGTCTTAATCTACTGGATCAGCCTACTATGAGGGAACTTGTCAAAAGCTTTACTAAAGTCCATGTACACAA
CATCCACTGCCCTATCCTCATCAATCATCTCCGTCGCCACCTCAAAAACCTCAGTC
>M00285:128:000000000-BF978:1:1111:19655:22195_1:N:0:46
AACTACTTGTCGTGTGTGTGTGTGTCGAATTCCTAAACTCCAAGTCCAGGAATTAGTTCTTAAAGTTCAGTTCAGTAAGC
CATAAGATGAAACACGAATAAAGGCTTCTTCACAAGCACCGTCCACCGAAGACTAAACATAGATATAGAGAGAGATTAGA
GAGGAATCACGAAATCCGAATGTTCCACTCGAAACTCAAACGACACTTCAGGGCTTACTCGGTAGTGACTTTCTCACCCT
GAAAACTCCTTCATCCCGACTGTCCATGCAAATACCTGCGTTCTTCTACAGGTTAGCAGC
>M00285:128:000000000-BF978:1:1111:25181:22196_1:N:0:46
TGTGCTTTATCATATCCTCACAAGAATTCAATCAGGCTTATAACGCACGACCTGTCCCTCACAAAGCCATGCTGACTGTC
CCTAATCAGCCTATGCTTCTCCAAATGCTCATAGATCCTGTCTAAAAATCTTCTCCAGTAATTTGCCCACCACTGAAGTA
ATTCCCAGGGTTACCCCTACTTCCTTTCTTAAACAAAGGAACAACATTTGCCAGCCTCCAACCATCTGGAACTACTCCTG
TGGCCAGTGAGGATGTAAAGATCATTGCCAAAGGCACAGCAATCCCATCCCTCACTTCCC
>M00285:128:000000000-BF978:1:1111:20483:22197_1:N:0:46
CAAGTTTCTTCACAAAGCCCATGGAGTATCAACAGGACAACAGTTTTAGTATATGTATTTCATGCTGCTGAGTCGTTTGG
TAACAATTATTTAACTGTACCTCTTACCCCTGAAAAGGTAATCAGATATATCACCAATTTTTTACTAGGCTAAAACAGCG
TTTTTAGCTAAAACCATTGATTTGCAAGTTTCTTCACAAAACGCATGGAGTATCAACTGGAAAACAGTAGCAGTGTATGC
ATTTCATGCTGCTGAGTCGTTTGGTAACATTTATTTAACTGTACCTACTACCGCTGAAA
>M00285:128:000000000-BF978:1:1111:5824:22198_1:N:0:46
ACTAAAGCCTCAATTTGCAACATTGAAATTCCTTGAAGCTTGATGTCTTCTGTCCAAAGTCCTTCAAAGTTTCCCAGGTC
AGTTTCAACTTCAATATATCAGACTCACAACTGCTGCAGCCAAATGTGTTTCCCCTTTAGGAGCTACAGGCTGGCTTTAA
GTTGTGTAGTTCAGCTTTAAATAGTGCTCATCATTCAAGATATTGACTTGCTGCTGAGACCATGCCAGTGAATTTAAAGC
ACAGTAGACTACAGATACTGGAATCTGGAGCAACAAACAAACTGCTGGAGGAACTAATGG
>M00285:128:000000000-BF978:1:1111:22534:22198_1:N:0:46
AATTCGGCAAAGCTCTGATCAAACTTTCTCTCCAAATTCGAGATAGCTTCCAAAGTAGGCAGGTCTCCATTGCTTTTACC
ACCTTTACCATTAGCAGAGGCTTTAGATCTGGTACTCATTTTAACAGTTAAAAAAAAAACTTACAACAGTATTGTAAAAA
AAAACTTATTAAAGGGGGGAATAAAGGGGTGTGAAACGTACCTGGACCAACGCAAAGATGAGAGAACGTCAAAGAGCTCC
>M00285:128:000000000-BF978:1:1111:7054:22201_1:N:0:46
CTCTTGGTGGCAGTAGTCCAACAGTATTGAAATGTAAAACAACTAGCTATTTTGACTACATGAAGCAAAAATAATGTAAA
CATTGCTCTAAAATTGGAACAGATCCAAAGGGCGTTACCAGCCCCTAATTGAAAAATACAGTTTAGTAATTATTTTAAAA
AAAAGCAAATAATCAATAATTTATTAAAATACTTAATTATTATTCAAACAAAACATTAAAAAAAA
>M00285:128:000000000-BF978:1:1111:15711:22202_1:N:0:46
TTGATCCGCTGGCGAGGATCTTTGAGTCCTCGTTGTCCATGGGGATGGTGCCGGAGGATTGGCGGGTTGTGGATGTCGTT
CCCTTGTTTAAGAAGGGCAGTAGAGATAGTCCGGGAAATTACAGACCGGTGAGTCTCA
>M00285:128:000000000-BF978:1:1111:19696:22202_1:N:0:46
NNNNNNNNNNNNNNNNNNNNNNNNNNNNNNNNNNN
>M00285:128:000000000-BF978:1:1111:21977:22202_1:N:0:46
CCTCAAGAAGGCAACATCTGGCATCAAAGACCCCCACCATCCGGGCCATGCCATCTTCTCACAGCTCCCATCGGGCAGGA
GGTACAGAAGCCTGAAGTCCCACACCACCAGGTTCAGGAACAGCTACTTCCCTTCAAACATTCGGTTCTT
>M00285:128:000000000-BF978:1:1111:21629:22202_1:N:0:46
GAAAGGCATGGAGGGATATAGGCCTAATCCAAGCGAAAGGAATTAGCGTAGATGGGTATTACAGTGGCATGGATATATGG
GCCTGTTTCTGTGTTGTACAATTTCTATAATCTCTGATTCCATTTCCTCATGAGGACTGACAATACTTTTGTTGTTTGGT
AACAAAAATGAAGTGGTTTGAGACCTTTTAGTTG
>M00285:128:000000000-BF978:1:1111:8986:22203_1:N:0:46
AATGAGGACCTGGGTCAACGAACAAGAGACAAGAGTTCAAATCCCACCAAGGAATTTCTACCCAGTGAATGAAGTAAATC
TCAGATAAAGGTCGCGTCTCAGTAATTGTGACCGTGAGCCTGCCAGAGGTCGTAAACCCTCAGCTGGTCACTAACGTCCT
TCACTGGACCTCCTGACCCACTGCAGCCTGTGTGTGACTCCGTGGTTGATATTTTTCCCCCAGAAATGAACTGGCAGCTC
CATTTTTACCACAACCACTACACCCAAAGCC
>M00285:128:000000000-BF978:1:1111:15264:22204_1:N:0:46
GACTTCTGCTGACATTATTGGGGTAGCAAAGTTTTCTGCTCTGATTCTTTTCCTTCTAATGTAAACCACAGAAGAAAACT
ACAGACTGCATGTTAATGTCACCTTCAGAGTTGTGAGGGTCATGTGGGCATTCTGAACCCTAATGATTACTACATATACA
GCGTGTGGTAAAGGAAATAAATCCAAATATGTAAATTATCTTGTGGTTCTGCCTACTAGCATTAGTCACAGTGAAACCAA
ATGATCAATAGCGTTAAGGCCTCAAAATGTTTTCAGTGTCA
>M00285:128:000000000-BF978:1:1111:13662:22204_1:N:0:46
ATTTTAGTCTACTCAGAGTTCTGGCATTTTGAACTGTCAGGTCACCATGAAAGAAAGCAACATATATTCCTGCTATTGAC
TGTTAATCAGATTTCAAACAACATGTTAAAGGTTGTGTTTGTATGGTTGTAGACATGCCTTTGAATGAGAAGGGTGGTA
>M00285:128:000000000-BF978:1:1111:15485:22206_1:N:0:46
TATGGCATGATTGCCTTCATTAGTCGAGGCATTGAGTTCAAGAGTCAGGAAGTTACACTGCAGCTTTATAAAACTTCAGG
CTGCATCTTGAATATTGCATTCAGTTCTAGTTGCTCCGTTATAGGAAGGATGTCTAGGCTTTGGAGAGGGTGTAGAAGAG
GTTTACCAAGATGCTCCCTGGATTAGAGGGCATGTGCTATCAAGATAGATTGGACAAACCCGGGTT
>M00285:128:000000000-BF978:1:1111:21142:22209_1:N:0:46
GCCTGACAGAATATTCCGCAGGCTGCTTCGAGAGGCGAGGGAGGAGATTGTTGATCCGCCGGTGAGGATCTTTGGGTCCT
CGTTGTCTACGGGGATGGTGCCGGAGGATTGGCTGGTAGCGGATGTTGTTCCCTTGTTTAAGAAAGGTAGTAGGGA
>M00285:128:000000000-BF978:1:1111:5516:22211_1:N:0:46
GCAGACGAAGAAGTGGAAGGTCAGAACGACATCGAATCTGAGGTGGAGGATCCATCCCATCTTACGTGGAAACCGTTACG
TGGAAGCTGTTCTTGAGCACAGTGGTACTTACTTACAAGCATTTCTATCTTCCGCCTGTTGGGCTGGGGAGAAGAGTGCA
TGTCCCGGCTGGGTGCGTGTAAATCCTGGACATCAGCACGCTTTTGTCTCGGTCATTGCCCATGTTCCTCCAGCCGTCCA
GATGCAAAGGGGTTAACCGT
>M00285:128:000000000-BF978:1:1111:5502:22211_1:N:0:46
AGAGAAGATGGGGAGAGGGATATGTGATAAGGTGAAGCCAGGGGTGTTGTGGGGATAAATTGTCCTTTGGTCAAATGGTG
GTAGTTAGATGGCATTAAATAGATGCTCAAGATGTGGTA
>M00285:128:000000000-BF978:1:1111:16161:22214_1:N:0:46
ACTCAGATATACGGCAAACACTTGTCACCATAGCTACAGAGAACCAGCCGGTGCTTAATATCAATCATAGACCTCAGCGT
TGGGCCTGGTAACTCAAAGTATGTCGGACCTAATCTGTTGCAAGCTCCAGTGTAAATGATCACT
>M00285:128:000000000-BF978:1:1111:25280:22215_1:N:0:46
GGAGGAAATCCACGCAGACAGGGGGAGAACAGACAAGCTCCTTGAAGGCAGTGGCTCGAATTGAACCTGGATCGCCAGTA
CTCTAAAGCGTAACGCTAACTGCTACACTACCGTGCCTGCCCAGGATCCTTGCTTATTATGAGTCTTCTGGATTCTAACA
TCCAACGAGGAATGGAGCATATTCTGCCAGCTTTATTCCCTCCTGAAC
>M00285:128:000000000-BF978:1:1111:15007:22215_1:N:0:46
AAACAGCGTTTTTTGTTTTTTAAGCTAAAACCATTGATTTGCAGGTTTCTTCACAAAACTCATGGAGTATCAACAAGAAA
ACAATTGTATTGTATTTATTTCATGCTGCCGAGCCGTTTCGTAACAGTTATTTAACTGTACCTCTTAACCCTGAAAAGGT
AATCTTGATATATC
>M00285:128:000000000-BF978:1:1111:11379:22216_1:N:0:46
TACACTCACCTCTGCCCCTGCCTCCCTCAAATTCCTGGCATGTTAGTGATGTCTTCCATAGTGAAGACCGACACAAAGTA
CTTATTCAGTTTGTCCACCATTTCTTTGCTCCCCATTACTACCTCTCCAGCATCATTTTCCAGCAGTCCTACATCCACTC
TTGCCTCTCTTTTACTCTTTATACATCTGAAAAACTTTTGGTATTCTTTTTT
>M00285:128:000000000-BF978:1:1111:23569:22217_1:N:0:46
CAGTGCAAAGACATAAAATTACTATAAATTACAAAAAATAAATAAATAGTTTAAAAGGAATAATGAGGTGGTGTTCATGG
GCCATTCAGAAATCTGGTGGCGGAGGAGAAGAAGTTGAGTGTGGGTCTTCAGGCTCCTGTACCTCCTCCGCCCAATGGCT
GTAACGAGAAGAGGTCATGTCCAGGCGTGTCCTTAGTGATGGATGCCACCTTCTTGAGGCACTGCCTCTTGAAGATGTCC
TCGATGATGGGGAGGGTTGTGCCCGAGAGGGTATATGTTTTCCATATTGCATTTGTCCC
>M00285:128:000000000-BF978:1:1111:19849:22217_1:N:0:46
AATATCATACCACTTATTTTCACACCATGAACTAATTAAAACCAGACATCTCAAAAACGAAGTTAGGAAATACTTTGACA
TACATTGGGTGCTGCACATGTATAAAGTCATTCTCGGAATAGCAATGCTCGTCAATTGCTAATTTTAAATTTGAGATCAA
TACATTTTTGTCATCTAAAGGTATTAAGGTAAATGGTCAAATGGCAGGTATATC
>M00285:128:000000000-BF978:1:1111:19440:22217_1:N:0:46
TGAAAATCTACTGCTTAAAAATAAAACTCAATTTTATATACATGGCGATAAGTCTGGTAAATTATTGGCCAACCAATTGA
AAGCCACTCTATCTAAGCGTCAAATTAATAAAATTTGTAAACCAGACGGTACCTATACGATTGATCCTGTT
>M00285:128:000000000-BF978:1:1111:20358:22217_1:N:0:46
TGCATAATACGGGTTTCCCCACTGATAGAACTCACCTCTTCCAATATGTCACTGAGTAAACCAAGTAACAGTGAATGTAC
CTCCACTGGTCTCGGATTCAAACATTTGTCACTGTGGGCAGATAAAAACATTTTATTAGCAACAGATTCTCAATCCTACA
GAATGAATCACTTATCTTTACCTGTGTCAGAGCTTA
>M00285:128:000000000-BF978:1:1111:10688:22218_1:N:0:46
AGGACTCTCTTTGTGGCGCTAGATAGAGTATGTTACGGTTTGGCACTGCTCCACTCACTTTCTAATTTTTTGTTCACCAC
CCTCTTAATATCTATTGCTAACGTTTTTACAAGATCTTTATAATACTTATATAAGATTGGATCTTGATTTTTAAC
>M00285:128:000000000-BF978:1:1111:21912:22219_1:N:0:46
TGAACAGGTTCCACGCTGAAGCGGCATGATGGTTCTCTAGCACTGAGCGGTCATTGTAGAGAACAGCCTGCAATGAAGCA
CAACTGAAAAGTAATCTGTGTATGATGTTAGATGGGTTTAAGTTTAGCTCTGTGTCAGGGCTTCAGACCGTCATCTTGGA
CGGCACTTACAATGACGAGAATGAAGAAATGCAACAGAACATTAAAGAGCAGGAACAGATTATTGCAGGAGCCACCTACA
GTTTGGGAGTTTCATACTTGCAACCTTTGCACATTTGGTTAATCTGACTTCAGAAAGCCT
>M00285:128:000000000-BF978:1:1111:25854:22221_1:N:0:46
GTGGGAGGAAACCTGAGCACCCGGAGGAAACTCACGCAGACACGGGGAGAACGTACAAACTCCCTACAGACAGCGACGGG
AATCGAACCCCAATCGCTGGTGCTGTAACAGCGTCGCGCTAACCGCTACACTATCGTGCACAGAGAGCGGTGGGTGCCTG
GAATGTGCTGCCAGGGGTGGTGGTGGAGGCAGGTACAATTTGGAGGCATTTAAAAGACTCTTAGATAGGCACATGACTGT
GCAGAGAGTGGACGGATGTGGCTGGGTTGGCAGAA
>M00285:128:000000000-BF978:1:1111:7951:22221_1:N:0:46
TGAGTTCCAGTCAATGTGGGCTGGAAACCATAAATAGAATGTCAGGTCCCATTTGAGTTTTACTCCCTATTTCCTGACCA
GGAGTCACTCAGATTGAGAAGGTGTACCTGTGAAGAAGGGCCACATCTAGGAAGAAGAAAAAGATGGAGGGAATGTTTGT
GAGGGGCAACAGACGTCAAGCTGGCAGTTGGTGACATGCTGAGTCAGGGAGAAAAGACTGAGTCATTGTGGGTCAGG
>M00285:128:000000000-BF978:1:1111:10500:22222_1:N:0:46
GAGGAGAGAAAATAAGTTGGTTCTCAGCAGCAGAGAAGGTGGTAAAGGCAATAGTGGAACAAAGGGAATGCCGCTTGTAG
GGGGGCACCAAATGACTTGATCTGCTACTTAACTCCCATATTTGTCTTATTGAATGGTACAGCACAGAAATAGGCCCTTT
CAGTCTGTTGTCCATGCGAACCGTGTCTATCTACACTAATCCCATTTGTCCACATTGGGCCCATGTACCTCTGTGCCCTT
CCTATCCAAGTACCTGTCCAAACGCACTTTAAATGTTGTAACTGTGTCTGCCTCCACTGC
>M00285:128:000000000-BF978:1:1111:22858:22223_1:N:0:46
TCTTTGAGATGTGGGAGGAAACCAGAGCACCCGAGGGAAACCCATAAGAATGCAGGGAGAATGTACAAACTCCATACAGA
CAGTTGAGATGGTTAGGATCAAACCCAGGTTGCTGGAACTCAGAGGCAGCTGTGCTACCGTGCGCTCAGTGTAGAAGAGC
TCACATTTTTCCACTTTATATCCCGTCTGCTACATCCTTACTCATTC
>M00285:128:000000000-BF978:1:1111:25028:22223_1:N:0:46
CTCAATGCAAAGAAACAAATGTCACCTAATCATTAATTTTGTGTAATTGTTAAGGTGATTCAGAAAGAACATGAAATAAA
ATCAAACACTACAGCAAATTCACCAACCACTTGCCACTACATGCTTTGCACTCGTTAACCTATTGTTAAAGTTCCCATAA
TCCTCTGTAATCAGTGAACTTTGATCTTTCTTGTCCTCATTATTAACAGCTGGCCCAGTATTTCCACTGAAATAGATGCA
ATGCAAGTAAAGAACATAATCTGCTGAACAATCATTCTTCCCAGCACTATCTGGCAGGGC
>M00285:128:000000000-BF978:1:1111:18629:22224_1:N:0:46
GACTTGGTATGACAACTGCTCTGCCGGGACCGCAAGAAACTGCAGAGAGTTGTGGACACAGCTCAGCACATCTGTCTACG
CGGACTCTGTCTACATTTCTTGCTGCCTCATAAAAGCAGACAACATAATCAAAGACCCCTCCCGCCCCTGACATTCTCTC
TTCTCCCCCCTCCCATCAGGCAAAAGCCTGAAAGCACGTAGCACCAGGCTCAAGGACAGTATCTATCCCGCCGTTATAAG
G
>M00285:128:000000000-BF978:1:1111:8342:22224_1:N:0:46
GATCTACACTCTTTCCCTACACGACGCTCTTCCGATCTGAACTACACTCTTTCCCTACACTACTCTCTTCCCAACTATAT
CTCACCTCTTTCCCAGACGCTAAACCATCACTTTCAACGCTTGCTCGCA
>M00285:128:000000000-BF978:1:1111:26270:22226_1:N:0:46
CTGGGGAGGACCTGTACCCTCAATCATAACTCTCTTTTTTCTATTTGTAACCCATTTTCTAATCTTTCTGCTACTTGTCT
CAATATGTCTCATGAATCCACTCTGTGGAATCTTATTAAAGGTTTTTTGAAAATCCAAAACATATTACATCAACTACACT
TATTCAAAGAATTCCTCCAGGTTCAGCAAGAATAGAGCATACAACACGGATACAGGCCCTTTGGCCCAACGAGTCCACCC
CAACCATGGTGACCACCCATCTAATCCCATTTTCCTGTGTTCTGCCCATATCCCTCTA
>M00285:128:000000000-BF978:1:1111:21524:22227_1:N:0:46
GGGTCTTCTTTCCCCGCTGATTCTGCCAAGCCCGTTCCCTTGGCTGTGGTTTCGCTAGATAGTAGGTAGGGACAGTGGGA
ATCTCGTTCATCCATTCATGCGCGTCACTAATTAGATGACGAGGCATTTGGCTATTTAAAAACACATTAATCAGAAGATT
AAGTGCACTTTCCGCGTATTTCTGTGGCGCGTCCACAGGTGTATCCGATAACGAGATCGGGTCCCTACCCTCATTATAAG
GGAAACAAGAGTTACCACGGTGGACTGGTTTACTCAATAGTCGGCGGCTTAGATTTTCG
>M00285:128:000000000-BF978:1:1111:7409:22228_1:N:0:46
GCGCCATCCTTGGCAACAGGTTCTGGCCCAATGACATATCAATGAGGTTACACTTGTTCTTACAACCATGGACCTCAGAT
TGTAACGGCTTTGTACAGACATCGTTCAGTCATCGTGGACTAACGTAATGAAGAGTAATCACAATACTTAAC
>M00285:128:000000000-BF978:1:1111:8608:22228_1:N:0:46
GTAAATCAATCCATGTTGCTTCTAAACGCACCTACTGCCAAATGGACATTCTGTTGGTACATCTGCAAGTAACTATTCAG
TTTGAAGAGGTACAGTGAAATGAATGTTACCAACAGACTCAGCACACCACAATACATGCATTGTAATTGTTGTTATGAAT
TTCCTACATAGACTTAGTGTAGAAAGTGGCAAATCAATGTATTTCCCATTTGAACGCTGTTTCTGCCAAAATAAATTTCT
TTTGGTATATCTGCAATTAAATATTCAGGTTGAAGATGTATCCTCAAATGGCTATTGCA
>M00285:128:000000000-BF978:1:1111:23213:22230_1:N:0:46
CCACTGATAGTGCAGCATGCCCTCTGTACAGCAGTGCACCAGTCCCTCCATACTGCAGTGCACCACTCCCTCCGTACAGC
AGTGCACCACTCCCTCCATACTGCAGTGCACCACTCCCTCCGTACAGCAGTATGGAGGGAGTGGTG
>M00285:128:000000000-BF978:1:1111:12946:22230_1:N:0:46
GCTGGGCATGCGAGACACCAAAGTCAAAACAAACTGACGTCCACACTGGGGGCAATGTCTTTACTATTCATGGTTGTTAA
AGGGTTAACTAACGAACTCGCTAAAGACTTGTCATTGGCCAACAAACTCACATCTCTGGTTACGATAGGGATGAATAACT
TCCAATGGGCAAAACCCAGCATGTGCCACCAATTAGTGGATTAACCAATTAGTGAACACCCCAAATGGCCGTCACTGAAT
AGGTGGATTCGCAGTGTTTACGTGGGACATTGACGGTGGAAAATAAGTGAACCACAGTAC
>M00285:128:000000000-BF978:1:1111:24924:22232_1:N:0:46
ACTCCTTCATCCAAATCATCTATGAATATAACAAAGAGTAGAGGCCCCAGAACCGATCCCTGCGGGACTCCACTAGTCAC
AGCCCTCCAATCCGAGGGCACTCCCTCCACCATAACCCTCTGCCTTCTACAGGAAAGC
>M00285:128:000000000-BF978:1:1111:7194:22232_1:N:0:46
CGGAACAGAAGTTTATAACAATTAACATTGTTATAAGGAAGTCGCTTTATAAATAGTGGATGCATTAGTGATAATTTTTC
AGGAA
>M00285:128:000000000-BF978:1:1111:8204:22234_1:N:0:46
GTGCTATTTTGGGGAATTATTGGAAGAGCAAGAGCAACAGTTCTGCCAAGTTTCTATAAGTGGTTTGCCAATTGAATGGA
AACATGTGGGTTAATTTAGAACATACAGAACTGCAGGATCTCCCATAGATAAAGTTTATAACCCAAGGAAGACTACAAAT
ATCTTTAGCAGTGTTTAAGTTTCTGAATTGCTGACCTTGCGCTACACTTTGTTTCCTCAGTGTGAAAGTAACCAAGTACA
GTACAAG
>M00285:128:000000000-BF978:1:1111:12140:22235_1:N:0:46
AGCTAAAACCATTCATTTCCCAGTTTCTTCACAAAACGCATGAGTATCTACATGTAAACAGTTGTAGTGAATGTATTTCA
TGTTGCTGAGTCGCTTGGTAACAGTTATTTAACTGTTCCTCTTACCCCTGAAACGTTAATCGCTGATATAGCAATGGATT
TCCTATTTGGCTAAAACAGCGCTCTATAAGCTAAAACCATTCATTTGCCACTTTCTACACAAACCTCATGGTGCATCTAA
ATGAAAACAGTTGTAGTGTATGTATTTCATGTTGCTG
>M00285:128:000000000-BF978:1:1111:23886:22243_1:N:0:46
AACATGAGGTAGCAGCAAGTGGGGCCATTAGCAACACTAACAGAATCTTCCAGAAGGGAGGGGCCCAGCAGCCCACACTT
GAAGGAACAGAGTGGACCGGCCAAACCTGAGGTGAGCTTTCACAAAAAGACTCATCCAGTTAGGGTTCAGGTAGGATTT
>M00285:128:000000000-BF978:1:1111:13459:22243_1:N:0:46
TAATTTATTGCCTTTAATTGACCAAGTGAAACGATTTCTTACTAAATGGTCTTCACCGTCTTTATTACGGGTAGACCGAA
TCAATGCAATTAAGATGAATATTTGCGTAAAATTTGTATATTTGCTTCAGCGATTCCAGCTTTTATCCCAAAATCTTTAT
TTGACACCGTTGATTCTAAAATTCTTTCATATATTTAGACGAATAAAAACCCAAGTTTAGTCAGAAATATTTACGGAAAT
CGAAAATTGATGGTGGTATGGCCTTGGCT
>M00285:128:000000000-BF978:1:1111:10202:22244_1:N:0:46
CTTCAATGATTTTCTTTTCATTTTAGTAGTCACATTTTCAGACCAATGCTGCGAGTGAGAGGTTCCATTGTGCCTGAAAA
TCAGTCAGTGTGACCTTTGCCAACGATCCCTCACAACTACCACTGGCATGAGAATAGTCATTATCAGCTATGTAAGTGAA
TG
>M00285:128:000000000-BF978:1:1111:23057:22244_1:N:0:46
CCGTCGATCCAGTCCGGAGTTACATTAAAACACTTTAAATAATTTATTGTTAATCAACAGCCCACAAGAAGAAAAGGTGG
ATGAAATGGGTTAGATCCTTATGCAAACGCCATTTCAGCATCCAATATCATCATTGACTGGATATTTACCACTCGCACAT
CCACCGAAGAATGGGGGGTTCAGTGAAACATTGGAATTGTTTGACGCTGTGTCTAACTTGTGGGATTTGTAGGAA
>M00285:128:000000000-BF978:1:1111:16125:22245_1:N:0:46
TAACTGTTACCAAACGACTCAGCACCCTGAAATACATACAATACAAATGTTATCCAATAGTTACTGCATTCTTTTTGAGT
TTAAAGTGTCAAATCAATAGTTTTAGCTTTTAAAAAGCTGTTTTAACCAAATAGGAAAGCCTTTGCTATATCAACGACTA
ACTTTTCAGGGGTAAGAGGTACAGTCGAATAACTGTTAGCAAACGACTCAGCACCCTGAAATACATACCATACAATTGTT
TTAAAATAGTTACTATATGCGGTTTAAGTTG
>M00285:128:000000000-BF978:1:1111:23027:22246_1:N:0:46
CGACATCTCCTAGTGTATCAGCCTGTTGTACGCCATCCTCACAAACGTCAAGGTCTCTCTCTCTGGTGAATACTGAAGCA
AAGTATTCATTAAGGACCTCCCCTACCTCTTCCAACTCCAGGCACATGTTTCCTCTTTTATCCCTGATCAGTTCTACCCT
CACTCTAGTCATCCTCCTATTCTTCACATACATGTAGAACACCTTGGGGTTTTCCTTGATCCTACTCGTCAAGGACTTCT
CATTCCCCCTTCTAGCTCTCCTAAGTCCATTCTTAAGCTCCCTCCTGGCTACCTTGTAAC
>M00285:128:000000000-BF978:1:1111:17190:22247_1:N:0:46
TTGGAAACATAGCTGCTAAATTTGAGCATGCATTCCTTTAAAAAAAACCTTGGAATAGCTTGGTTAAGTTTCCCATCCCT
GTCTCATTAAATTTGGGAACACTTTATGTATTTCTGCAGAGCAGACTCATACACTGGTTGTCTCTATAACTTTGAGAAAT
CCTTTACAATTGTATACAAGCTAATGGCCAGTTTTGGTTTGAGCTTGTTTATCCTGTAATCTTCACATTCCATCCATATC
ATTCCTG
>M00285:128:000000000-BF978:1:1111:9000:22248_1:N:0:46
TAATGAATTAAAAAGAAGTAAGTGAATTAAAAGTACACGGGTGGAAGATCCAGAGAACGCGAGCGGCAGGATGTTAATTC
ATTGGTAACACTATATCGGGATTGATAGCGAGGGGGCAGTGTTGTCCTGTTGCGATGCTGATCTACTTCAGGATGACGGT
AGCACCGCAACTGATCCCCTTCACTAATAGTTCTGTGTGTAATAGATTGTATCTTATAGCACCCTTGTAAACTTCTTTCC
TGCGCTAAGATGCTAACAAATGCAGGC
>M00285:128:000000000-BF978:1:1111:24767:22251_1:N:0:46
TTTTTTTTGTACTAATATACTAACTTTTATTCTTATTTTACGTATTATCGGAAGTAGTTATTAATAAAGTAGTTTTAACA
CTGAAGTATGACTTGGTGTGCTTCTTTTGTTGCTGGTTTCGTAACAAAATTGGGGGCTCGTCCAGGATCTTCCCAAGATT
AATGTGTGTCGTCCATTTTGGTTAGACCATGTGGAATTTCAGGTAATATCTAAGTATGTGTTGCGAGTTTAACAGAAGTA
GGA
>M00285:128:000000000-BF978:1:1111:7389:22252_1:N:0:46
GGCAATTTGTTTTGTCCAACTTTCTATCCCTGGGAGCATTTAAAAACTTTTTTTTTTGGCCCACCCATAATAATGGCCTT
TTAGTCGGGAGTGGAAAGGTGGGCACTTTGGTGGAGTTGATGAGTCAGAAGTATTAAACAGAGACCAAAAGCTCACGGAT
GATGCCCAAGCAATGAAGTTGCCTGCAGAAAATGGACTGGGTGGAGCTTAGGGGGGGAGAAAGGAGAGCATCACTTTGCG
GTAATTGCCCTTGC
>M00285:128:000000000-BF978:1:1111:18950:22252_1:N:0:46
ACAATGAGATGGACTCTGACCTCACAATCTACCTTGTGACCTTGCACCTTATTGCACTGCACTTTCTCTGTAGCTGTGAC
ACTTTACTCTGTACTGTTATTGTCTTTACCTGTACTACATCAATGCACTCTGTACTAACTCCATGTAACTGCACTGTGTA
ATTAATTGACCTGTACGATCGGTTTGTAAGACAAGCCTTTCACTGTACCTCAGTACAAGTGACAATAATGAACCAATACC
AATATTATGCAAACATTTTCAAAAATTCCTTGTGTCAGGTATTTTAACGATATGTTGAA
>M00285:128:000000000-BF978:1:1111:13230:22252_1:N:0:46
GAATAATAAGCTCATTCTCTTAAGGGGCTTACAAACCGTCCTGAAATTTTAGACAGAAATTATGTATCTAATTACATCCT
TACAATCCATTATGCCTCGAGATTATCAAATTCACTGTTTCACATTGTAACAAATAGCCATATTTGGTATATTTAGGATT
GCTTATTTGCAAAATGATTGTTGTAGTTAGCTTGATTGTGTGGTGCAAATGATTATGACATACTACAATAACAACATTTA
AAACATTACCTTCTGCCCAGAGAGCCCAAAAACTTGGTGCGCCCTCTGTGAGTTTT
>M00285:128:000000000-BF978:1:1111:22760:22256_1:N:0:46
GGTGAGTGAATATAGAGCTCCGTACCACTGAGCAACTTATGGCAACCACAAAACCAGTGCTGTAGAAAAAATATACAGTT
CCTAACCTTTCTAATGAACCCAGAAAACTGATGATATAAAGTGTAAATTAAAGAAAAAACATAAACTCTGAATGGTTTGG
CCTGGAAACTGAGTAAATAAATATCAGATTTTAACACCTACAGCCTAAAGGAAGAGAGTAGAAGCATTTGAAGGTTATTG
TAAGCAGTAAAATTCATGAAGAATATGACTTTTATTCATCTTGCTGGGCTATCATGGAAT
>M00285:128:000000000-BF978:1:1111:17312:22257_1:N:0:46
AATGTGGCCAACTGAAGTTTTAAACAGCTGCAACATGACTTGCCAACTTTTATACTCAATGCCCTGACCAATGAAGGCGA
GCATGCTGTATGTCTTCTTTACCAATTTATCCGCTTGTGTTGCCACTGTCAGGAAGCTATGGACTTGCACCCCAATGTAC
AGCAATGCTCCAAAGGTCCCTGCCATTTACTGTATACTTTTCTCTTGCATTTGACCTGCCAAAATGCAACACCTTAATCT
TGTCTGGATTAAACTCCATCTGCCATTTCTCTGCCCAAATTTCCAACTG
>M00285:128:000000000-BF978:1:1111:25002:22261_1:N:0:46
ATGCTGCTTTACAAAACTCTAGTTAGGCCGCACTTGGAATATTGTGTTCAGTTCTGGTTGCCGCATTATAGGAAGGATGT
TGAGGCGTTGGAGAGGGTGCAGAGGCGTTTTACCAGGATGATGCCTGGATTGGAGGGTATGGAATATAAAGAGAGGCTTA
AGGTGCTAGGGC
>M00285:128:000000000-BF978:1:1111:5740:22266_1:N:0:46
AATGGAGTTCAATATGGAAAAGTGTGGAAAAGAATGAACATGAAGGTGGAATACAAGGTTAATGGCAGGATTCCTAGCAG
TGTGCAGGAACAGAGGGACCTTGGGGTCCAAGTCCATAGAAGTCAGAGTTGCTACACAAGTTGATAGGGTGGTTAAGAAG
GTGTATGCTGGCATTCATTAGTCAGGGGACTGAGTTCAAGGGCTGCAAGGTAATGTTGCAGCTCTATAAAATTCTGATTA
GACCACAGTATTGTGTTCGGTCCTGGTCACCTCATTCTAGGAAGGATGTGGAAGTTTT
>M00285:128:000000000-BF978:1:1111:18235:22266_1:N:0:46
TCGAGCCCAAGTAAGTTTGAGCCTGATGCAGCTGAACTTCTGATCAATGGAGCCCTCCAGATATTGGGGGAACTCAATGA
CAGTTTTGCCATTGAACACTACACAGTCTGTCTGATTCTTTCATTTTGGAGCTGGTAATTGCCTGGATCTTTTGTGGCGT
GAA
>M00285:128:000000000-BF978:1:1111:19454:22268_1:N:0:46
TTCATTTGCCGATTTATACACAAAACCCATGGAATAACTATTGGAAAACAGTTGTAGTGTATGTATTTCATGGTGCTGAG
TCGTTTGGTAACGACTATTCGACTGTAGCTTATACAGCTGAAAAGGAAATCTTGATATATCACCAGA
>M00285:128:000000000-BF978:1:1111:20578:22269_1:N:0:46
GATCTACACTCTTTCCCTACACGACGCTCTTCCGATCTAGAATACACGTTTGCCCTCCACGACGCCATTCCAACCGAATC
AAAATCTTTTCCCAGTACTGCAACTTTTAAACCAAAGTTAAAGTTTATCCACTAGCGCATTACAGTGTATCAACTTCAAA
AAGCCGTTTAAACCCAATCAGGTATGCTACGCTATAGACTAAAATGAGATTGCACTGTTACGATCTAAACTAGAGGAGAT
GTGACCACAGTGGTCCGCAATAGTAAGTACATGAACAACGAATGCGCTTCACGAGATTGC
>M00285:128:000000000-BF978:1:1111:6250:22270_1:N:0:46
CAAAAGTAATCTGCTTATATTGGAGAATATCACTTGCACATCTGGCCTGCCACCGCAAACCTTTCCATGTAAAGATTTTG
AAGTCAGTAGCCTCGTGCCACTTTCCCTCATGGGACTCTGTCCGATCCTTTGATGAAATCTTCCTTGTTCTTCC
>M00285:128:000000000-BF978:1:1111:7412:22270_1:N:0:46
GGATGTGTGGCCACATTCTGAGGGAGTTAGAGGAATTCATCCAAATCCTGAACACATCACCCCTCCATAAAAGTGAAGGC
CATTACGAGTGGGGAGAAAGTGGATTTCCCAGACACCACTGTTTTTAAACTAGCAGCAGAAAATGGTAGGCAGAAACTAG
CGACTGAAGTCTTTATCAAGACAACGGACACCCACACCCTCCTACACACCGCGAG
>M00285:128:000000000-BF978:1:1111:17774:22271_1:N:0:46
GCTGCAAATACCTTCTCCCTGGTAATATGAATGTTCTCTAAAACATATCCATCAGTTTCCCTTATCGCTTAAGCAACCAT
GAATTTCTCCTCAGTTAACACCGAGGAGAAATATTCGTTGAAAATCCCACCCATTTCCTGTGGCTTGAGACATAGATGGC
CCTTCTGATCTCTAATGGGACCTACTCTCTCCTGAACCACTCTTTTACTCTTAATATATTTATAGAATTTCTTGGTATTG
TCCTTAATCTTTCCTGCTATATCCATCCCATACTCTCTCTTTGCCCTCCTGATTTCCCTC
>M00285:128:000000000-BF978:1:1111:22539:22271_1:N:0:46
TGTCAATATGAGGCAGGTTTGAATAGATCAGGATGTGAAATTGATAGCATAACCTATGAGATACTGAAATTGCAGACTGT
GACCACATCTCTAGGTAGGAGGTTCAAACAGCTTGTGCTTTCTGTGAGTTCTAACATACCCTAAGCACGATTCAAAGCCA
CAATTTAAAATTGGTTGAGAGGGAAGAAGTGAGAAAGTCTTTCATTTTCAGAGCTTCCTTGATAATCGCCAGGCACTCCA
AGGCATCCAATTGAAAACACATCAAAGTTATTATAAGCCCTGACAAAAAATAATGACTCT
>M00285:128:000000000-BF978:1:1111:12958:22273_1:N:0:46
GTTCCACTGAAATATCGATGCTCCAGTCATCAGCTTCTCGTTCTCAAATTTAAAACTGAATTCGATCATATTGTGATCAC
TAGTTCCTAATGGTTCCTTTACCCTTAGTTCTCTAATCACCTCCGGTTAATTACACAGCACCCAGTCCAAAACAGCCGAT
CCCCTG
>M00285:128:000000000-BF978:1:1111:6734:22275_1:N:0:46
CCTACTCAGGTCTCCTCACTCCACTATTGCTCTAGCACATGGACAAGTGTATTGACGCAGTTACCTGCACTCATTCAGAA
CTTGAAAATGTTGTTACTTTTGCTACCTACTTCCATCCTGCTATC
>M00285:128:000000000-BF978:1:1111:6148:22278_1:N:0:46
TACCCTCTGGCTAAAGAAATTCCTGTTCTAAAGGGACTTCCTTCTAGTCTGAGGCAGTGCCCTCTGGTCCTAGACTCTTC
CTCTGCTGGAAACATCCTCTCCATGTCCACTCTATCCAGGCCTTTCAATATTCAGTAGATTTCAATGAGATTCTTCTAAA
CTCCAGTGAGTACAGGCCCAGAGCCATCAAATGCTCCTCGTATGTTAACTCTTTTATTCCTGGGATCATTCTCGTAAACC
TTCTCTGGACCCCCTTGAATGCCAGCACATCCATCCTTAGTTTTGGGTCCCAAATCTACT
>M00285:128:000000000-BF978:1:1111:19470:22279_1:N:0:46
CTGCCACCTGCAGGTTCCCCTCAAACTCACACACCATCCTGGCTTTGAAATTATCACTGGTCCTTCATCGTCATTGGATC
TAAACTCCTGAGCCAATTACACTGTGGGAGTATCTTCACTAGAATGACTGCAACAGTTGAACAAGGTAGCTCACCACCAC
CTCTCCAAGGCAAAGCAGGTGGCTGATAAATGCTGGCCTTGTCAGTGACATTC
>M00285:128:000000000-BF978:1:1111:8379:22279_1:N:0:46
CTCAGTTTTTGGTAAGATCTTGACCTTGCTATTCAGAGTCTATATCTTCAGTACTGAATTGCCCATCGATTCCTAAAATG
TAATGAAACACCAAAAATAACAAAGCATTTTGATTGACAAGGAATTACTTACTTGTTCTTTCAAAGGAATATCCATCCCA
TCACTTGTGATGGGAGCCTAGAAGTTTGTAGAA
>M00285:128:000000000-BF978:1:1111:22386:22282_1:N:0:46
CTTGTTCGACTTTCCGAAACTTTACCGACAGAGACTGTTTCCGCCGGAGTCTGAATCAGGAGACAGGAGACAAACTTTGG
AATTCTACGTCAACATGGCAGCTCTTTCAGTTAACTCAGCCGTTTAATTTTGACATGCAGTTCTTTTCAACTATCAGTCA
TCACATGCGAATTCTTGTTTTATATATACCTAAATGCCTCTTCAATTTCAACAATAACGTATAAAAACTTCTCTGTTTCC
CCGTTAGCGTTCCTTCGCCAGTTCTGATTTCAATTCTTTACTTCTACTTTCCTAATATGT
>M00285:128:000000000-BF978:1:1111:14619:22282_1:N:0:46
GATCTACACTCTTTCCCTACACGACGCTCTTCCGATCTGGACTACACTCTTTCCCTACACGACGCTCTTCCGATCTGGAC
TACACTCTTTCCCTACACGGCGCCATTCAAAACTAAGTCAGAAGCTACCCCTTCTCTCTCTACGTCAATCTCTGACCACA
TAATACTCCCAGCTGACGCCACTTACATCGTCCACATCTTAGAAACGATCTTAATGACACCCGTTCAGATATCAAATACC
GGAAACTAGCTGGATAGCAACTTGTAGAGAGCTATATACATGAAAGATGAGAACTCAGA
>M00285:128:000000000-BF978:1:1111:19404:22282_1:N:0:46
TGGGTTGGTTGGTTAATTGGCCTCTTTAAATTGCCCCTAATGTGTATGTGAGGGGTAGAATCTGAGGTGATATTGAGTGG
AATGTGGGGAGAATAAAATTGGATTAGTGTAGGATAAATGTAAATAGGTGTGGAGTTTTGGTGGACAAAGGGCCTGTACT
CAATAACTCTGCTAATAATGAGGGCTGAGGTGAAATTTTGACTACTAACATTAT
>M00285:128:000000000-BF978:1:1111:11681:22283_1:N:0:46
TCTTCCGTCCGCAAAGGTGACTGTGGGTTCAGGTGCATTGGAGGCTGTGTGGGTGGGTGGATTAAACTTCCTTTGCCATT
GCCCTGCCCAACTTACCAACTGATCAATATTGTTCTGTAACCTATCCTCCCACATCAACGTCACAAATTTTCATGTCATT
CACAAAGTAAAGGTACCTCCTACATTCATATCTAAAGTTAATGTATCTGATAAGCAGCAAGGGTCACTGATCCCTATGGT
ACATCAAAGGCTTCAATCGCAAAAGTATCTGCCTATTGTCCATATAGACAACATCAAC
>M00285:128:000000000-BF978:1:1111:22268:22283_1:N:0:46
CCAAATAAGAAATCTGCTTGGTGTATCAGCGATTAACCTTTCAGGGGTAATAGCTACACTAAAATAACTGTTACCAAACG
ACTCAGCACCATGAAATACATACAATGCAACTGTTTCCATGTTGATACTACATGAGGATGTGTAGACAGTGGCAAATGAA
TGGTTTCAGCTTAAACAAACGCTGTATTAGCCAAATAGTAAATTTGTTTGCGATATC
>M00285:128:000000000-BF978:1:1111:10477:22284_1:N:0:46
TCTTACTACACTGTAGATAATTTGCCAAAGTATTGCTGAGTAAAATAGTCTCCCTCTTTCTCCCGTTTCTTGTAGGAGCT
TGGCTCACCAGCTTTATTTCACACTCAGTGACCTGTGTAATTTATATAATTGTGAGATAATAAACTGACCGGG
>M00285:128:000000000-BF978:1:1111:20847:22284_1:N:0:46
CCTTTAAAGATTGCATCACGTAACTCATTGCTCCCTGGGCTGCAACGTTGTGCATAAAAAGTTTCAGAAGCAGTTAGTGA
AGAGTTGTTGAATGAACCACACAGACTTTGTTTAATCTCTTTTACTCTCATGCATCAGCGTGTATACTTTGTGTCGCATC
TGTAGGTTGTTCTATATTGCTGTTCAAGAAGGAAAGTAACAAGTATGGAGCCTTAAAACAAGCATCCTTCACGGATGATG
AACAACTACCAACTAACTGC
>M00285:128:000000000-BF978:1:1111:20227:22285_1:N:0:46
CAGATGCAAGAGTTGACAGCAAAAAACAAAATGCTGGACAAACTCAGTGGGTCAGGCAGCATCTGTGGAGTCAAAGGGAT
GGTCAACATTTCATAACAAGACTCTGCATCAGTCCTGAAATGTCAACAAAAAAGACTGCAGATGCTGAAATCTGGAACAA
AACTCTCGAAGAACTCAAGTGGGTCATATGTGGATGCAAAATGTGCAGGTTGATGTCCTGATGCAGGGTCTTAACCTAAA
ATGTCGACATACAGCTTTTGTCTCCACAGATGCTGCTTCACCCACTGAGTTCTTCTAGCC
>M00285:128:000000000-BF978:1:1111:7858:22286_1:N:0:46
GTAAAAAGCTGATACTTTTTGATCTGTAGTGATACTTGTACCATTCCAAAATAAACTGGATTTAAAAGTCTTGAGCTATG
ACCATCTTCCTTAACTTACAGACAAACCACAAGAAGACCCTGTAACAAGTCATTGAACAGGCATGAATTAAAGTGTTCTG
TCTAATGCATCAGTGTTTTGCTTTCTGCAGAGTTCTTGCTGCTATATTGATTGCAATTGTCAATACTGTGTGTCACAGTG
TCTAATGATTATAATCATAACACACATATCTTCTGCAATCCTTGCCGGCTTAAAATCATG
>M00285:128:000000000-BF978:1:1111:23060:22288_1:N:0:46
CTTGAAATAATTTAGATATAATTTTTATAATGCAGAAAAATTTAGATCACTCATTTTGGTAGAAAAAATACAAAGGCAAA
GTATTTTCTAAATGGCAAGAAATTGAAAAGAGTTTGTATTTAGAGGGTCTAGTAGGAGCATTGCATCTTGGACAGCAACT
GGTAGACTTTAACATTAGCATTTGTGCTTCCCAGAATCTGCTTCTGATTTTCACATAATCCGTAACGTTGCTCAGAAATT
AAGATGCAATTATAAAATACATTGTAATCTGGGATCATATCATATTTGAGTAAGCAAGG
>M00285:128:000000000-BF978:1:1111:6367:22290_1:N:0:46
ACTGTTAAATAGGGGAACATAACTGCAAAATAAGGTGCCAGTCATTTCAGACCGAGATGTGTCAAAATTTATTTTTTTAA
TTTTAATTTATTTATTTACAGCGTGGTAACAGGCCCTTCCGGCCCAACGAGTCCACGCTGCCCATTTTGTTTTAAACCCC
CAAATTAACCTACCCGTACGTCTTTTAGAATGCGGG
>M00285:128:000000000-BF978:1:1111:8732:22293_1:N:0:46
AGACTTTACTGGAGATTTAAGGTTACCTGTCAGACAAGAGCACGAGGATCTCGTCAATAGGATCTGTATTTAAGCTCTTT
GGGCATAGTCATGGTTGTCCAGTGTCACGAAATCTTTATTTAAAAAGATAAAGGCTGCTGAATATGCAGGAGATGGCTAC
TGTCCAACATAAAATATACATACTGTGCTGTATGAGCAACTTTCAAAACTAAAGA
>M00285:128:000000000-BF978:1:1111:7099:22294_1:N:0:46
TGGGTTATCCACTCCCCACAGCTGAATGAGATCTGTCATGGTAGGGAATGGGGATGTTTTCCGTAGCTCTTCAACTTGTT
ATAGTTAATTGTCTATCTCCTATCCAATTTGATGTGGCAGGACTGCAGAACTATATTATGGAATACCTTAGCTCACATAG
GCTTGCTGTTATTGCTGTTAACTCGCATGTAGTCCTGTATTACAGACTCATTAGCTTTGGACCTCATATGAGGTGCATTC
TGATGCTGCTCCATTTGATGTCTTCTCCACTCCTCATTGAACTAGTGTTTATCCTGGGCT
>M00285:128:000000000-BF978:1:1111:9720:22297_1:N:0:46
GTGGAGGCTTTGAAGAGGGTGCAGAAGAGGTTCACCCTGATGCTGCCTTGATTAGAGGGTATTAGGTGTAAGAAGAGGTC
GGACAAAGTTGGACTGGTCTCTGTGGAGTGTTG
>M00285:128:000000000-BF978:1:1111:26161:22298_1:N:0:46
CAGTTTTCGAATTTCATCCTATAATTTAGTTGGGCTTCAGATCATGTCCACTTTAATTTGGACAATTAATATTATTTACA
GATTAATCACGGTCTTTGTATAAAACATGATTGAATAATCTGAAGGCGACTGCCATCTCCAGCTGAGAGCAAGCAAGCTA
ACAATAATAGACCACAAGCTTTATCAAATTTAGTGATATTTCTACTGCATGTCCTCCCCAGCTTATGCACACACGACTTA
TGTACAGTCCCATATGTACAAACGAGTGTTTGGGAGACCATTGTAATGGATTTGCCGGCT
>M00285:128:000000000-BF978:1:1111:11801:22301_1:N:0:46
GATCTACACTCTTTCCCTACACGACGCTCTTCCGATCTGGACTACACTCTTTCCCTACACGACGCTCTTCCGAACCTGAC
TCCACTTTTACCCTCTTGGGCTGCCTAGTTCTCCGAGCGTTGATAACTTTCCATTCGCCATCTCGCAATCCGCACTTACG
TCTATTGCCGGTCAGGAAAAAGTATTGGATTCGATGTTCAAATTCTTCACTCAAGAGTGTCTGCCCGTGACCGAAATCAA
GTGAGCTATTGATCCAGCTCATTAGAGGGCTGTAACAATCTGCAACTGAAGTAATTCTTT
>M00285:128:000000000-BF978:1:1111:22595:22301_1:N:0:46
GGTTATTTGACAGAAAACCGAGACAAATAAATGGGTCATTATCCAGTTGAGAGGCTGGAACTAGTGTCATGCCACAGGGA
TAATTGCTGGGTCACCAGCTGTTCACAATTTGATGGTTTTGATGAGGGGAATCAGTATAACATATCCAAGTTTGTGGATG
ATACAAAGCTGGGCTGGCAATGAGGGCAGTGGGGAGCACAGAGAACGGCTTCAGGGTGATATAAATAGGTCAAGTGAATG
GGCAAGGACGTGGGAGATGGGATATGTTGCAAAAAGAAAAGAGCTCATCCATTTTGGT
>M00285:128:000000000-BF978:1:1111:21461:22301_1:N:0:46
CCTCCTAAGATTCCTGCCATCATGAAACCAATCTTCAGTCAACCAGGGTGCTGCCTGGATTGGAGAGCATGTCTTATGAG
GCTAGGTTGAGCAAGCTAGGGCTTTTCTCTTTGGAGAGGAGGAGGAGAGTGACTTGATAGAGGTGTACAAGATGGTAAGA
GGCATTCAGATACTTTTTCCCAGTGTGACAATG
>M00285:128:000000000-BF978:1:1111:20446:22302_1:N:0:46
ACCCTAACCAGAATAATCTCACTATACCCACTATATGCTATGAGCAGCCACTTCTGAATCCGAGCTGTCCAGTCAAAGTG
GATCAATAAGAATCAAATTATTATCACGGCCTTATGTGCCGTTAAATGTCCTGTTGAGCAGCAGGAGTACAGTGAAAGGT
AATAAAATTTCGAGAACATATATAGTACAAAAAAAAGCAACAAACAGGCAGTGTTCATGGACCATTGAGAAATCTGATGG
TCTCGGGGGAGAAGCTGTTCCTGGATCGTTGAGTGAGTGTCTTCATACTCCCTGATGGC
>M00285:128:000000000-BF978:1:1111:11498:22302_1:N:0:46
CCCCTTATAAGTACCAAAAGTCAACGTGAACAGATCAAATCAGACAGTCCAGAGACAAAACCAAGTTTCTTTTACTTAAC
CCCTTTAACATGTTTCTGCACCTGGCAGCCCACAAGCTTCTTACCACTCTTTTTAAAAGACAATACAACATGAACTTGCA
GGCATATGAAATAACTGTGACCCATAGCCCAACTGTACATGTGTGGCATTTCCATTTTCCACACAAACCACCCTTACAGC
A
>M00285:128:000000000-BF978:1:1111:18406:22302_1:N:0:46
ACCTACACCGTGGAATATTTTTGCTCCACGGATCAATGTGTTTGTAATTATTTTGATTGTAACAATCTAATCCAGAAATG
TCCTCTATTAGTCATCCATCTGGTTTGGGTTTGCATTATAGCTCTGTAACACAAGAAAGTAAGCAAG
>M00285:128:000000000-BF978:1:1111:13432:22302_1:N:0:46
TGAAACAGGTTCCCATTTGTCCTGTAGATTAGCTCCATTCTGGCTGAAGAGTTGCTGGAGGTGCAGTAGAACATTGCAAT
GAGAAAGATTTTTAAAAAAGCGTTATGTAAGGGCTTGCTTGCTTGATGTCAGTCTGAATTGGAATTAGATCTGTTGTGAA
TCCATTGGTGAATCCATCAGAATCA
>M00285:128:000000000-BF978:1:1111:8598:22303_1:N:0:46
CTTGTACAGTTGAAGTGCCCCATTATCACCAGTCTGAGACTTTTGGACACTTAATTTCCATTCAAATGTGCTCCTCAATA
TTGCCCCACAAGTTAGCAGCAAATCCGATAGTATTATTGCATCTTTATTGTTTCTTCATTCAAACCAAATGGATTCTGTC
CTTGATAATTTCAGCACATCCTCTCTCTCTCCCCAGTAGTACAATATTTGGTTTCTTCCCTTAGCCATCTTTCCCAAGCA
CCTGCGTCCAGGAATATTCACAATCCATCTCCATCTCTTATCCTGTCATGACCACAACAT
>M00285:128:000000000-BF978:1:1111:21523:22308_1:N:0:46
AAAGTGAATAGACTCTGTTGTCAGAGATAACCATTTTAATGGCATCAATATTATTTGTCATTTCCAATCCAAAGCTTGAA
ACTTGAAAGGATCTTGTTGCATACTCGCAGTGAACACCTTGATTATTTTAAGAGTTAAAACTGGAACTGAAATCTGTGCA
AACATCAACAGCCTGTCCTTACAGAGAACTAGTTGAAAGTGGTTGCATTTAGTATATTGCGCTAAGGGACATCGGTAATG
ACATCCTGTGGATATAATGTTTGATATCCA
>M00285:128:000000000-BF978:1:1111:14770:22308_1:N:0:46
ATTTAAGGTAAGGAGTAGGAAGCTTAGAAAAGACCTGAGGAATTTTTTTTTTTTGGTTGGAATCTGGGATGCACTCCCTG
AAGGGGTGGTGGAGACAGGTTTTCCCACACCATTTAAGGAGTATCTAGGTGAGCACTTGA
>M00285:128:000000000-BF978:1:1111:23496:22309_1:N:0:46
CACACTGGTGTGACAGTTGCAGGCATTGCTGTAATGATTCACCTAGGAAGGTCGCTAATGTCATAGCAAAACCATTATTG
CCACCCTATATTGTGAGGGAATTTTAAGTTTCACCTGAGCTTCCTCAGCTGATAACTGATGTAATAATTTGCTGTTAATG
ATTGGAGTCTGGAAAGGATCATTTTGTTTAAATTATGGATTAAAAATTGTCAGGCTACTAACGAACTCAATCTGTGCCTT
>M00285:128:000000000-BF978:1:1111:19009:22310_1:N:0:46
ATTGATCAGGGTGGCAGACTGTCCAAGGCTGAGGGTATGTGATGACATTGAGTGGAAGGTAGCTGGAGTGGGAGATAACA
GTGAGGCATGTACAATGGAGTTTGGGGGGTATCTGATGGTATTTAGTGGATGCCCAGTGGTTGACAGGGTGTAGATTTAG
AGGTTGGGAGTTTAATGCTGAGGTGATGATGAACAGATGGATTGTTGTAGGAGGCAGTTA
>M00285:128:000000000-BF978:1:1111:21362:22310_1:N:0:46
TGAAGTTCTACTTATGAAACTTGTTGAAGTTCTAAACATGAACACGGATACAAATTGACAGTCTCATGTCACATCTGGGA
AGAGGAGGAAACTTCAGAGATGCCGTAATCATGACCAAATTCAA
>M00285:128:000000000-BF978:1:1111:15470:22310_1:N:0:46
AACTAGGTGTCATGGATAATATTTTTCCCAACATTGATGATTAGAAGAGGCTTACAGGGCTTCATTAAATATTTTCTGGA
ATTCTTGGGCAAGTTATAATTGTGCCATAATCTTCCAATTCTTTCTAGATGCAAGAGAACTGGAGAAGTACATATGGCCT
TGTTGGAAAAGGTGTGTAAGTTCATGCCTTACCACTGCAGACTCATCAATTTAATCAGAGTTGGGGAGGCTTTGAGAACC
AGTAATTATGATAAATTTACAGGCACTTTGAGAGGTTTTAGTTAATAAAGGAGATTTAAT
>M00285:128:000000000-BF978:1:1111:16157:22311_1:N:0:46
GACACAGAGTGAAGCTCCCTCTACACTGTCCCGTCACACACTCCCATGGCAGGGACAGCACAGGGCTGTGTAATGTACTG
AGCCAGTATTTTCACACATGCTGTGACCTCGCTAACCTTTCCCTGCAGGAGGCGTTGCT
>M00285:128:000000000-BF978:1:1111:25849:22311_1:N:0:46
TCCTCCCAAAGTGCATCGCCTCACACTTAATCAGGATTAAATTTGATATGCCATTGCTTTGTCCATCTTAGCAACTGATC
AATATCATCCTGTTGCCTACAACTATCCTCCTCACTGTTTATAACATCACCAGGTTTTGAGTCAAGTTATTCATTAAAGA
AAGTCTTGCTTTTAAATGGTACCTTTCATGACCATGGGACATGCCAAAGTGCTTTACGATGAGGTATATTTTGAACTATA
GCCAATGTTGGAATTTAGGCAACTAGAGATCTAGCTCATGGTATTTTTGGAGTTGCCAGC
>M00285:128:000000000-BF978:1:1111:15636:22312_1:N:0:46
CTCTTCAAACTTAAGGTTTTCAGTCACAGCAGATAAGCAAGTTATTATTCTGGTGATATATTGTAATGTTTGGACATCTT
AAAAAACAACATTACTGAGATCTGCATAGTATTTTCTGTTTCTTTGAATGGCATCAGTAAAAGTCACATTATAAATTGGA
AATGATCCAAAACATGCTGTCCTTGGTTTTCATTAATGATGGTTGAATGAATCAAAGTTTTAATTTTCATACTTAAATAT
GAGATGTAAATCTCCAACAAGGGAGATTCTAATGTCTACCCATACACAAATGTTCACAA
>M00285:128:000000000-BF978:1:1111:16095:22313_1:N:0:46
TCCCCACAAGGTTGTGTGCTCAGTCCGCTCCTGTTCACCTTGTTGACTCAAGACTGTGAGGTCAGATCCAGCTCCAACCG
CATTGTTAAATTTGCCGATGACACGACAGTGGTGGGTCTTGTCACGAATGACGATGAGTCGGACTACAGAGAGGAAGTGA
AACAACTAGCCGTGTGGTGTTAGGACAACAGCCTCTCCTTGAATGTGGATAAAACCAAGGAGATGATAGTGGATTTTAGG
AGGGGTCACCGTGTGCACGCCCCGCTGACCATCAAAGGGTCTGCTGTGGAACAAGTACGC
>M00285:128:000000000-BF978:1:1111:18789:22314_1:N:0:46
CCGGCTGATCCGCCGAATCTGCAGCAAGGGAAACAGATCCAGCGTTGCGGGCCCGAGATCCTTCGACAGAGCCGAAAATC
AGGGCAAGGAAGTTTGTGCAGTGAGCGTGTGGGAGTGGGATGTCACTGACAGGGTATAACCGGCGTGGC
>M00285:128:000000000-BF978:1:1111:25150:22315_1:N:0:46
GCCAAAGAGGATATCTGTGCCTATATCAGTGATTAACTTTTATGGGGTACGTTGTACACTTAAATAACTGTTACCAAACG
CCTCAGCGGCATGAAATACATACAGTACAATTGTTTTCCAAAAGTTACACCATGGGTTTTCTGTAGAAAGTAGAAAATCA
ATGGATTAAGC
>M00285:128:000000000-BF978:1:1111:17503:22315_1:N:0:46
CAAATTGAGCATCTTTACCAGATTTCACAAAGCCGTTATAGGCAGCGATAGTTTTTGCCAGTTCAGCAGCAGGAATATTA
AGGTGTTTAGCCAACTCTTCAACTGTTTTACCTTCTTTAACAATATTCAGATGCACATAACCTTCAATTGCTTTTAAGCT
CTTGCGGATTTAGTCATCAAATACTAGATAAGCACTTTCACCTTTTTGTTGCAAAATGGCCGCAGAAGCTTTGTCACGGG
TGGTAATTTCATTCATAAAGCGCTTACCTTCACGGTTA
>M00285:128:000000000-BF978:1:1111:9929:22319_1:N:0:46
NNNNNNNNNNNNNNNNNNNNNNNNNNNNNNNNNNN
>M00285:128:000000000-BF978:1:1111:24515:22320_1:N:0:46
ATTCACCCTCGTGATTATATACACCTCTATAAGGTCAGCCCTGATTCCTATATCCCATGGAATAAGGTCCTAGCCTGCCC
AGCTTCTCATCAGGTAACCCCTCAAGTCCTGGCAGCATCATCATGAATCTTCTCTGCACTCTCGCCAGTTTAATGGCGTC
TTTCCCCTGACAGGGCGACCAAAACTGAACACAGTGCTCCAAGTGC
>M00285:128:000000000-BF978:1:1111:18846:22323_1:N:0:46
TGCACCAGCTACAAAATACATTGTAGTTTTGTAGTTGCTCGTCCAGACTCTTCCAACAGCACCTCCCAACATCTACCAGC
AAGAAGGACAAGGACAGCAGGCACATGGAAACCTGTAGGTTCCCCTTCAAATCACATGCAGGGTCCACATGTTCTATAGG
TTCATGGGTAGAACATTCCAAATGTTACACCTTTGTTTACGAGAGAGAGTAAGGA
>M00285:128:000000000-BF978:1:1111:16400:22326_1:N:0:46
TGTGTGTGTTTCCTCCGGGTGCTCTGGTTTCCTCCCACATTCTAAAGATGTACTGGTAGGGGGTTTAAAATGGGTGGCAT
AGACTTGTTGGGCTGAAAGGGCCTGTTACCACGCTGTAACTTTTTATTATTATAAATTGTGACAATTTTTGAGATTTTTG
AATGAGTGAGCAGGTGTTAGTCAAAACAAAAGCCATAGATAAAGTTACATTTTGCTTTGCCAATGGTGAACTAACAAATC
ACCTACCTGTTGTTGGTCTTGGTTAACACCACTGTGTGTGATTATATGTGAGTTCACCC
>M00285:128:000000000-BF978:1:1111:25772:22326_1:N:0:46
TGAATATCAAGGGTAGGTGATTAAACTGTCTCTTTTCTTTTCTTTTTCAATCTTTTTTATTGAAAATCTTTTTTATTAAC
AAATCAGTGTTAAGATATATAACGACAATGTCTACACATGTATTATAGAAATATCAAGTAACAATCGTAGGTAATCATAA
AAAAAGCAATAAAGTATGATATATATAAAAGAAATAGTTGCAACAATCTCTCGGTTCATAAGTGAAAGTAGAAGTGATAA
GTAAAAGATAGAAAAGAAAAAGATTTGTTATATAATTAGAAAAACCCCCAAAAAACCCA
>M00285:128:000000000-BF978:1:1111:20641:22329_1:N:0:46
AGAATGTCTCCAATTCTACAACTATTTCAATTCGCATCGCTGAATCGTTGTTTCAGCTTGACTCCTTCAATCTGGTCGTA
ACCTGAACAATCTTGTTGACATTGTTGCGAAAATGGCTTAAACAAAGAGAAGCCACAAATAGGGGGTGAAAAAGATTCAC
TTCCACCATACCGATGGCAGCACTAGCGATCACTCAGAAAAGAAGAATCTTTTGGCTAGTTCACCGTTTCTTTTAGATCG
CGACACATGCTA
>M00285:128:000000000-BF978:1:1111:13969:22329_1:N:0:46
CACAGCCCTCCAATCCGAGGGCACTCCCTCCACTACAACCCTCTGCCTTCTACAGGAAAGCCAATTCCTGATCCACACAG
CCAACCTCCCCTGGATGCCTCGACCTCTGACCTTCTGAAGAAGCCTGCCATGAGGAAACTTATCGAATGCCTTATTAAAA
TCCATATAGACTACATCCACCGCACTGCCCTCACCAAGCTTC
>M00285:128:000000000-BF978:1:1111:19040:22330_1:N:0:46
GATTTACTCCATTTTCTGAGACTGTTGCTCCAGAAACTACTGCAAGTAAAATAGAGGGAAGTGCTTATGCTACCATGACA
TTTACCCCCACAGCATATACTGGACAACCCTGCCAATATTAAAAAGCAACGAGGCAGTCGGAATCTTTTGTATCGGTTAA
GAAGGGA
>M00285:128:000000000-BF978:1:1111:12915:22331_1:N:0:46
AACTTTGTTTTGTTCTTCACAGATACTGTCTCACCTGTTGAGTGCTTCAGCATTTTTCATTTTTATTTCAGCTCTCCAAC
ACTGGCAGTATTTTGATCTTGTATTACTCTGGGGCTTTATTCAACAACAGCTGATATTTAAACAACCCCATTAATATAGT
AAAATGTCCCCAGGCATTTCACATGAGTGTTATGGAATGACTCTGACACTAAATCGTAGGAGACATGAGGACAAGTGACT
AAAAGCTTGGTGGAAGAGGTAGATTTCAAGAATTGGAGGGGCAGATAGCCTTAGGGA
>M00285:128:000000000-BF978:1:1111:25859:22331_1:N:0:46
ATTAAATTTTATTTACAGCATGGTAACAGGCCCTTTCAGCCCTCCGAGCCAACGCCACCCATTTTTAACCCCCAAATTAA
CCTACCCGTATGTCTTTCAGAAGTATCTGAAGATGTATCTGAAGATTAGTTCAATGAGCAATTTATTTCAAAGTTTGGAC
AAATACACCTGTTTAGGAATTCAATTGTAAGACATTTCTCTCAGTATAATGCTGTTGAAAATGAATTTCTTCCCAAGAGA
ATAATCATTCTATGTATGCCCAATAACAATTAGACTTTCTCAGCCATAAATAGGTTCAT
>M00285:128:000000000-BF978:1:1111:7551:22332_1:N:0:46
AATCATTGTTCCTGATGAAAGGTCTCTGCCCGTAATGTCAACTGTTCATTTCCCTCCGTGGATGCTGCCTGACCCACTGA
GTTCCTCCAGCATTTTGTGTGTTTTTGAGGATATGACTTGGCTAGAGTAGTATGTTTGGACCTGTGGGTGGTGCATATCT
TGACATTCAGAAGGCACGATACAATACCAGGAAAACTGGTTGTAGAAAATGATTATTTGGGTGTCATAGACGCATATAGC
ATGGAGACCGGCCATTCGGCCCACCATGTCCATACTGACCAGTGGGCACTCATTCGTATT
>M00285:128:000000000-BF978:1:1111:20173:22332_1:N:0:46
ATAAACTGATTAGTTCATTGAATACAATATATCAAAAGATTTTGTTCGGCATAATCCACGTTTGCACTACCCTACTAAAA
CAAATACTCTGTGGTTAAAATAACGTAGTAGGTTTTTCTTACTA
>M00285:128:000000000-BF978:1:1111:25809:22334_1:N:0:46
ACCCTGAGGGTGGTCAGGAAAGAGTGGCACGATAGCGTAGCAGTTAGCGCGACGCTGTTGCAGCACCAGCGATCGGGGTT
TGATTCCCGTCGCTGTCTGTAAGGAGTTTGTACGTTCTCCCGTGTCTGCGTGGGTTTCCTCCCACATTCTAAAAGACGTT
CGGGTAGGTTAATTTGGGGGTTTAAAATGGGCGGCGCGGACTCATTGGGCCGAAACAGCCTGTTACCACGCTGTAAATAA
AATTTAAAAAAAAATTAAGTATATGGAAGGAGTTGCCAGAGGAAGTGGTAGAAGTGAGT
>M00285:128:000000000-BF978:1:1111:17469:22340_1:N:0:46
TCATCCAAATCATCTATGAATATAACAAAGAGTAGAGGCCCCAGAACCGATCCCTGCGGGACTCCACTAGTCACAGCCCT
CCAATCCGAGGGCACTCCCTCCACCATAACCCTCTGCCTTCTACAGGAAAGCCAATTTCTTATCCACGCAGCCCATCTCC
CCTGGATACCTCAACCTCTGACCTTCTGCAGAAGCCTGCCATGAGGAACCTTATCGAA
>M00285:128:000000000-BF978:1:1111:22989:22342_1:N:0:46
AATTGTATTCGTATCTTAAGATGATGCGAAACGTGGCTACATGAAACACAGATTTAAAAAGATGTCTTTCAGGCTGGAGC
AACCAAACCAGTGTTTTCCTTGGCTAGGTGCTGGACGGTAATTTCTGTGTCTGGAACTTAATTGGATTCTCATTCTGCAT
ACCTCTTGGAATAATTTTTGTCCTTTGGAGAGCTCCGACAGATATTCTACATGAGAGTTTGAGGAGAATTCTCCCGCAGT
TTACTGCTAATAAACGCGTTTAAATTAAGCTGTGCAACTGTATTA
>M00285:128:000000000-BF978:1:1111:8700:22347_1:N:0:46
ACAACTTGTCATCTTTTGCTAGGAGTGTTGACTGCATAATCCATCTAGGTCTTTTCTTAAGGTCCCAACTTCACAGAAGC
CAATTCAATTCAGTCCAAAGAATTGATTAATGCACTGAATACAAAAAAAAATCTGAGATCCACCATCATGAAGTGCTTTG
AGAGGCTGGTCATGGCAAACATTAACTCCAGCCTCTCAGACAACATCGATCCACTGCACTTTGCCTACTGCTGAAACAGG
TCTATGGCAGATGCCATCTCTCTGGCCCTGCACTCACCTCTGGCGCATCTGGACAGTAA
>M00285:128:000000000-BF978:1:1111:18692:22349_1:N:0:46
GATCTACACTCTTTCCCTACACGACGCCCTTCCGATCTCGACACCTTCTATGCCCTCCTCTCCTCCCATCTCAACAACAA
ACACCTTATACAGTCTCCACACTAACTATAAACACGCTTCTATTAAATCATGCGTTCCTATAAAATAAATTCTAAAATTC
TTAGATGGATAAACATAAATATAAAATAAAATAGTATCAATGTTTAAGATCATAAGAGCAAACATCTGAACTACAATCAA
AATACTCGATCACGTAAGGCGACTACTACCTAAAAAAATAAAGCAAGTTAGCTCATCGGG
>M00285:128:000000000-BF978:1:1111:20116:22354_1:N:0:46
GACTAAACCTCTTCAGCCTTCTGATTCATATCTGAGAGTAGAGGTCCCTCCTCATCTTTGTCTTAAATGGTAAAGAAAGG
AAGACTTGCATTTGCACAATCCCTTTCAGAGCATCCCAAA
>M00285:128:000000000-BF978:1:1111:17216:22356_1:N:0:46
CCGGAGGAAACCCACACAGACACAGGAGAACGTACAAACTCCTTACAGACAGCGACGGTAATCGAACCCCAATTGCTGGC
GCTGTAACAGCGTCGCGCTAACCACTACGCTATCGTGCCGCCCAAAAATATGTCAGAAGGTATTGCAACTTAAACTATTT
TAAGCACTTACAAACACATGGATGCACTTAAAAACTAAATCTTCATCAGACCTTAAAGGTGTATGTTTACATAATTATGA
AAAATTCT
>M00285:128:000000000-BF978:1:1111:17411:22356_1:N:0:46
GGGTATAATTTTAAGGTAATTGGAAGAAGGTATAAGGGGGATGTCAGGGGTAAGTTTTTTTACACAGAGAGTGGTGGGTG
CGTGGAACGCACTGCCGGCAGAGGTTGTGGGGGCAGATACACGAGGGATATTTAAGAGACTCTTTGATAGACAAATGAAT
GATAGAAAAATAGGAGGCTATGTAGGAGGGAAGGGTTAGAACATAGATATTTACAGCACAATTCAGGCCCTT
>M00285:128:000000000-BF978:1:1111:15858:22358_1:N:0:46
GGGATAAGATTATTAGGAAGACCTGTGCCTCTGCGTGCCCTTTTTACACACACCCATTTGGCACTTTGCACTTCTCTGTT
AATTATATGTAATAATGCCAAAGCTATTTATTCACTAACTTCTTGTAATATGCACA
>M00285:128:000000000-BF978:1:1111:17692:22358_1:N:0:46
AGAGAGAAAAAGGGTTAACGTTTTAGGTCATTTAAGTTTCAGCAAAATTGTTCTGATGAAAGGTCATCGCCTGAAACACT
AACTCTTTTTTTTCCCCTCCATTGATGCTGCCTGAGCAGCAGAGTATTTCCAGCATTCTGTTTCCGCATCTGATTCCCAG
CTTCCAAAGTATTTTACTCAAGTACAAAATGGGAATACAGACCTTGTCTCAGTAATAGCAAACTTATAGTACTGCCTACT
CAAATACCAGCATGGCTGCATTAAGGTTACTGTCCTTGGGG
>M00285:128:000000000-BF978:1:1111:15146:22361_1:N:0:46
GACAGTAACAGACAGTAACAGGGCATAGGTTTAGGGTGAGAGGGGAAAGATGTAAAAGGAACCCAAGGGGCAACTTTGTC
ACACAGAGGATGGTGAGTGTATGGGACGAGCTGTCAGAGGAAGTGGGTGAGGTACAACAGGATCAGTTAAGAAGCACTTG
GACAGGTACATGGAGGGGCGGGGCTTGGAGGGATATGGGCCGAACGCAGGGAATTGGGACTAGCTGTGTGGGCACCAT
>M00285:128:000000000-BF978:1:1111:10888:22361_1:N:0:46
GCATGAAGCAAGCATTGATAACTGTGTTTCCACATTCAGGCTATGAATTAGATTCAATATAAATTAGAACTCAAGTCTTT
CATTCAAACCAGGTAAGTAGTAAAAAAAACATATTAGAAAATCAAAGGACTTCAGGAGGATCAGTTCCTAAGATGTTAGT
CCTGGTGTTTTGGAGAGAGAC
>M00285:128:000000000-BF978:1:1111:26111:22361_1:N:0:46
AGTCCACAGTTCCCTGAAAGTAGCAATACCAGTAGATAGGACAGTAGAGAAAGCATATGGCATGCTTGAACATGAAAGTT
GGAAAGTAATATTGCAGCTTTATAAAACTTTAGCTTGGCCTCATTTAGAGTACTACGTGTAGTTCTGGTTGCAGCATTAT
AGGAAGGATGTGGAGGCTTTGGAGAAGGTGCAGAAGAGGTTCACCAGGATGCTGCCTGCTTAGAGTATTAGCTACGAGGA
CAGTCTGGACAAATTTGGATTGCTTTGATACTCCAGAGAAAACAATCTGATTGAAGTAC
>M00285:128:000000000-BF978:1:1111:14589:22362_1:N:0:46
GTGCCTGCACATGTGTTTAGTCCTGGTTCAGCGTTTCTAGCCCATGTACCCAAATGATTGTAATTTCAAAAGCTAGAGAC
ACTGGGGAATGTGCAGTTCAGATGAAA
>M00285:128:000000000-BF978:1:1111:15455:22363_1:N:0:46
AAAGCCATAATTTTTATAGATTTGCCCTTGTGGCTGAATGTTATTAAGTTAAAAGTTTTTTTAAAATAATCCATTTTGAC
CATGAAGATTATTGTTTCATAATCATCTCTAATTTATAGATATATTTTAACTTCAAAATACATACATATTTATAAGACGT
TGGTGCCACTTGCTTGGTTAGAATTATTGCCCTACCTTGCCTTTGAGCCACTGCAGTCCGTGTTGTGGATGGAGACAGTC
CTGTAATACTTAGACAGACAGTCCCAGGATTTTGCATCAGTGATAATGAAAGAACAGGG
>M00285:128:000000000-BF978:1:1111:22729:22366_1:N:0:46
AATCAGAATCAGTTTTATTGTCACAACCATATACATACATAGGAGCGAGATACCGTCCTCCTCAGGCGCTCGTCCCATAA
AATAACATAACAACCAACAGAGACACACATACACACTTGGCAGAATAAACATTACAAAACATTAGACATTAAAAGCTACG
GAAGTTAAAATTAAATTAGTACATAGATTAAATTAAAAGTGGCCGGTAAATAAATAAATAGTTATTAAAGTGAACGGGCT
GGTGTCGGGCATTTAAGTGCTGGTGCATTTCTGTGCACCTAGCATCTC
>M00285:128:000000000-BF978:1:1111:9093:22368_1:N:0:46
GTTCACTTCCCTCCACAGATGCTGCCTGACCCCCTGAGTTCTCCTTGCTTTCTGTGTGTTGTTCATGACCACAAAGTACC
CATTTAAATTTCCAGTGTGGAGTAATTCAACCTGGAAGTGATAGCATATACCTTCCTCCTTGGAAATACCCCATTTAATT
TGCACAAGAAAGAGTTTCTATTTCTAGTACACCTGAGTTTCCAGGCCATATAATGAATGTCCCAGCATTAGGTTACTAAA
ATTAGCAAGGGTTACTGAAATGAGTTTGCAATTAATGCAAGTTAATAGGCTGTTAATTTT
>M00285:128:000000000-BF978:1:1111:25985:22368_1:N:0:46
CGCTAGGGGTTAATTTACAGTGGTTAATGAACCTACCAGGAGTCTTTGGGATGTGGGATGAAACTGGAGCACCTGAAGGA
AACCCACACGGTCACAGGGAGAACATGCAAACTCCACGTGGACAGCACCCAAGGTTAGGATCGAACCTGCGTCTCTGGTG
CTATAAGGCAGTGGCTCTATGAGTCGTGCCATCAATAACCTGAGCAGGCTTCCTTTGAATTAGATAGAGCCCTTAGAACA
ACCATATGTGGAGAGATTTTCTAAACCTGAACTGACTGAGATTCAGA
>M00285:128:000000000-BF978:1:1111:18582:22369_1:N:0:46
GTGAGGGCCATGGCAAAACCTTCAGCTTGTGCCTCTTGAGGTAGTCCATTGTGCATTTTGAGGTGTGTTTAGGATCATTA
TCCTGTTGTAGAAACCATCCTCTTTTCATCTTCAGCATTTTTACAGATAGTGTGATGTTCGCTTCCAGAATTTGCTGGTA
GTTAATTGAATTCATTCTCCCCTCCACCAGTGAACTGTTCCCCATGCCATTGGCTGCAACACAAGCCCAAAGCATGATCG
ATCTACCCCCATGCTTAACAGTTGGAGAGGTGTT
>M00285:128:000000000-BF978:1:1111:15320:22370_1:N:0:46
TGTGTTTCATTACATTGCTTTGCAACAGTTTAACAGAAATTGCTTTTTGATGATGCACAAGTTCAAGAGTTCAGACACCT
TGGATACCTCTGTGGGAAACCTGTGAATCTTTAGAGCATGGGTT
>M00285:128:000000000-BF978:1:1111:17875:22370_1:N:0:46
ATGAGAGCTCCAAGAATGATTTGTGCCCAGAAGTTGCCTGATTTCAATTTGTGGAGTAACCCAAACAATATGGCAATGAT
CATTACCATGTTTTTCTCCAGGAAAATATTCTTAATATCTTAACCCCCTCCCCCGTAATTTTAACTATGTGCAATTGAAT
TCCTACACACATAACTGGAAGCCCTAC
>M00285:128:000000000-BF978:1:1111:17313:22370_1:N:0:46
TACACTAAACCTAAGCTGAAAGTTGATGAAAACAATTGTATTCTATGTTTTTCATGGTGCTGAGTCGATTGATAACATTA
ATGTGATAGTCCCTCTTCACCGTAATAAGTTAACTGCTGATATATCACAAGATTCTCCATTTGGTTAAAACAGCGTTTTT
CAAAGCAGTATGAATTGACTTGGCACTTTGTACACTAAACCTAAGCTGAAAGTTGATGAAAACAATTGTATTCTATTTAT
TTCATGATGCTGAGTCGATTGGTAACATTAATTCGGTTGTCCCTCTTCACCGTAAAAAGT
>M00285:128:000000000-BF978:1:1111:17994:22371_1:N:0:46
CTCGTCACATTAAAAAAAAGAGAAACAGACACTGAGAAACACAAAGACAGAGAGACACTAGAAACAAAACCCCAAAATTA
AATTATACAACTTAAATAAATAAATAATCTTAAAGTGAGCGTACTAGCAGTGCTGGTGCGTTTCTGTACGCCTAGCATCC
TTTAGTGTTGGCGGGAGTGATGGAGGGATGAGGGAGTTCACAGTTCTGATAGCTTGTGGGAAGAAGCTATTGCACAGTCT
CATTGTCCTTGCCCGGATGCACTTGAGCCTTCTTCCAGACGGCAAGAGTGTGAAGAGATG
>M00285:128:000000000-BF978:1:1111:16033:22371_1:N:0:46
CACTTCTGGAAACAATCCCTGTCACTCAAATATTAAACACTCCAAAGCCAGTTTTTTCCACATGCTTTTCCTTCATTAAA
ATGGTTATCCTTGATACAAATGCACTCATTCTCAAATTTGAGTTACTATCATTGCATATTTGAGAGAAAAGAAACGGGAC
TTAAATGTATAATGCACCTAAAATACATCCTAAAGTGCATTAGAGGGAATTACATACATCAGGAGCGTAGTCACTGACAG
AACAGGAAAATTTGCAGCCAAATTCCATGCAGAATGGTCGCACAATTAGTACTGCAATG
>M00285:128:000000000-BF978:1:1111:14721:22371_1:N:0:46
ATCGACTGGGAAGCAATTGTAGTGTATGTATTTCATGATTTTGAGTCGTTTTGTTACAGTTATTGAACTGTACCTCTTAC
ATCTGAAATGTTAATCGCTGGTATAGAAACAGTTTTGCTGTTTGGCTTAAACAGCGTTTTTCAATAAAATCCGATTGTTT
GCCACTATTTACACTAAAGCCATGGAGTATCGACTGGAAAATAATTGTAGTGTATGCATTTCATGATGCTCAGTCGTTTG
GTAACAGTGATTTAACTGTACCTCTTACTTCTGAAAGGCTAGTCTCTAATAGAGCAAC
>M00285:128:000000000-BF978:1:1111:15914:22372_1:N:0:46
GCCACTTTCAGAGAACTATGTACCTGCACCCCTCGGTCTCTCTGTTCTACAACACTCCCTGGGGCCTTGCCATTCACAAC
ACTCTCCAGGGCAAAAAGCAGCTTTTGATAAGGCACCATAAAAGGGATTAGTGTACAACATGGGAGCACAAAGGATTAGT
GATAATATACTGGCGTGGACTGATATTTGCCTGACAGGGTTAGTAGGAACAAATAGGTCTTTTTGGATGACAGGCAGTGA
CTAATGGGGTGCCTCAGGGATCACTGCTTTAATCACAGCTATTCACAATTTGGAGGAGGG
>M00285:128:000000000-BF978:1:1111:7440:22373_1:N:0:46
GGTTGGTGCATGGAATGCACTGCCTGGGGTGGTAGTGGAGGCAGATACGTTGGACAGGTTTAAGAGAATGTTAGATAAGC
ACATGGAAGAATGTGGAATAGTAGGATATGAGGGTGGAAAGAGTTAGTTTGGGAGATGTTTGTAGGATGGCACAGCTTGA
TGGGCCAAAGGGCCTGTTCTGTGCTGTATTGTTCTATGTTCTATGTTCCTCTTTATACCAATCAG
>M00285:128:000000000-BF978:1:1111:19308:22375_1:N:0:46
AGAACAGAAAATGGGGTTAATGTAGGATTAGTGCAAATGTGTGTTGGATCCCCTCTTGGAATGACCTGTTCAGGGCACTC
CTACCCTTCCTGATGCATAGCAATGCCCGGATCTTGGGTTGCAACTCATCAGCTTTGAGCTACAGCTGCCAGGGATTCCA
ATGGTTTCCACCAGCTCCCACATACTGCAGCTGTAACACGTCACGCACATGTGTTGTATTGCACCTGCAGTTTTTGGGAG
CTGGTGGAAGCCATCGTGATCCATGCATTTTCTCATATAAAGCTGCGTCATTGCCCTTAC
>M00285:128:000000000-BF978:1:1111:18908:22378_1:N:0:46
GATCTACACTCTTTCCCTACACGACGCTCTTCCGATCTGGTCTACACTCTTTCCCTACACGACTCTCTTCCGATCTGAAC
TACACTCTTTCCCTCCACGACGCCCTTCCGATCAGAACAAAAAATCTCCCTTCCAAGACACTCCTAAAAAAACTATTCTT
AATATCTCACCTGCGACAGCCTCAGTACGTTCTCTGACATCTGACACGCCGCTCAACAATCTCTGTTTTTGACTTATAAT
CACAAGCAAGACAGGTAACGACCGAATATGAATCTTAGTCCATTTATACACAAGCATT
>M00285:128:000000000-BF978:1:1111:24659:22379_1:N:0:46
TTCGATCAAATCGCAAATGGAAACCGTTCAATAGTCTTATAACAGTGGGATAGAAGCTGTCCTTGAACCGGGTGGAACTT
CCTTTCATGCATTTGTATCTTCTGCCCGATGGCAGGGGGTAGAAGAGTGCATGTCCCCGGTGGGTGATTATAAATCGTGG
ACATCAGCATGCTTTTGTCTTGTTGATGTTGCGTGTTGCTCCATTGGTCCGGATACAAAGGGGTTAACCACAGATGTTTG
GTCACTGAGTGTAATTAACGTCAGTCTGCGCGGAGCCTGATTGCGTCACCAGGGTTCTCC
>M00285:128:000000000-BF978:1:1111:19799:22379_1:N:0:46
CAGGATTTGTAGGTAAGTAGAGAAAGTTTTTACTGATTAATGAAACTGGCAATTAGAAGACCAGTTTCCAATTTGAATGT
TATAATAGGAAGAGCATTCAGAATAATATTGAGAAACTGGGTCTATGCAGGGGAAGTACACAGAAGCTCAACATAAATGG
GAGGAGTGTATGACATTATAAACTGCCTACCCCTGTCAAACATCCCCTGTCCCATTTGTGTTAAGACCATGTGGTTTCCA
GAATTGGAGTGGATGCAAG
>M00285:128:000000000-BF978:1:1111:5841:22382_1:N:0:46
CGCAAAAGATGCACTTCACTGTGTGTTTCGATGTACATGTGGTTAATAAAGATTTCTTATCTTATTAGGCACAACTCCTG
ACGACACATTGTTTGGGACTGTTCTCACTTTGCCCTATTGAAGCTGTCTATTTCAGATGTGAAAAGCCCATCAGAAATGA
TATCTTATCTATGTGGTAGCATTAGATAGAGTGCATTAGAGATTCGC
>M00285:128:000000000-BF978:1:1111:11503:22386_1:N:0:46
GATCTACACTCTTTCCCTACACGACGCCCTTCCGATCTCGACTACACGCTTTCCCTACACGACGCGATTCCGATCTCAAA
TAGACTTTTACCCTCCACGGCCCACATCCGATATAGACCAAAACGTCACCCTGCGAACAAAGAGTCTGCATAGAAACCAG
ATGGGTCGGAGGCCGGCGACAATGGATAGCAGGCGTGATGTACAGACCAGGATTCGTGCCCTACTCTGTACAACGGTGTT
GAATATCTTTGAAGTATAAGGGAATAAATTAGGGATAGCCCGGTGCACCACAAACTCGTT
>M00285:128:000000000-BF978:1:1111:21203:22389_1:N:0:46
ATCCTTAAAGAGTAGACTCTGAGTCAGAATACCTGTGGATTTGGGGCCCAATTTTGAGATTTGAGAACCTGATCTACCAT
GAGAAATCTACACTCTTTTCAATGTTTCGTTTCTGATAGTGAGGCCTCTCAAGCGAGCAATAGTGACTCCTTTGTGATAC
TTTGATAAAGAGCAGGGGGGTGTCTCCACTGTCCTAGATGGAAGAGCACACGTCTGAACTCCAGTCACTCCGCGAAATCT
CGTATGCCGTCTTCTGCTTGAAAAAAAAAAAAAAGAAAACAGAACGACTAGTATGAAGTG
>M00285:128:000000000-BF978:1:1111:21461:22392_1:N:0:46
ATAAATATGAGATTTAGCTGGAGCTGTGTATGGGACCATGTATGTTTTAATTGGCATGACCAATTGTATTGTTATATTGA
AATTTATATTTTACTATGTTAAATTTTTACTATGAATACTTCCAAGTTAGTTTTCTCATTAAAGTCAATCAACCTTATGT
TCCTGTTGCCCCTGCCACTACTTGCATCCATGTACTTGTGCATATGACACGAAACTCAACTTTGACTTTGTGATGGATTT
GCTTATTTGACATTGTTGATACTACCCCAGCTATCTTGAAATGGTGGTGTAAACAGCAGT
>M00285:128:000000000-BF978:1:1111:15197:22395_1:N:0:46
AAGCAAGAGGCAGCGAGGTCATTATTAGGGACAATTAAGCAGGGCAAGACTAGATTAATGAAATACTCTGTGTCAATGTT
TATTAATGAAGAGGATACTGATTGATAGTGGAGATTG
>M00285:128:000000000-BF978:1:1111:6340:22396_1:N:0:46
CTAATCTGACTCTCACAGTCACCTGCTCAGATACTGACATTTTGCATTGTGTAAAGGATAGCCAAGAGATATCAGGTGAC
CAAGCATGAGCCATCCACTGCTAGGGATAATGATAGTGTAATTTAGGTGCCAGTTCCTCAGA
>M00285:128:000000000-BF978:1:1111:8621:22397_1:N:0:46
AGTAGATCATTTTTTTTAAATATCAGGTCATTGAGGATTATGGGAAACTAGCACAGGAGAGGAGATGAGGCCTGGAGCAT
ATCAGCTATGATCATATTGAATGGTGGGGCAGGCTTGAGGGGCCGGGTGGCCCACTTCTGCTATTTTCTCATGTTATTAT
GTAAGTACTTCCCTACTTGAAAGTATCCTGGATCTTCTCTGCTTCAAAGAAAATGTTTCGGCTCCTCAAGCCCCCTTCCG
TAACTATAACTTTTATCTTCGATAACCTGGTGAATCTT
>M00285:128:000000000-BF978:1:1111:23778:22397_1:N:0:46
CATAAATATTTGGCGTCTTGTTTTATTAGTTCTCTCAGGCTTTTCATGTGTGAGGAATGAAAGTGCTCCCTCTTGATTGC
CTAACTCAAGCCTTTTAGGTTGAGGCACATCCTCAGCCACCAAAAGCTTTCTCCTTCACCATAATGGAGTTGACATAGTC
AGTAGGTTTAACTATTTTATCCATAACCCATTTTTCCTCCATCCTTAAGGAATTCCTTATCAAGCTTTTTCTTCAACCTG
ATTGGAACTTTAC
>M00285:128:000000000-BF978:1:1111:14822:22399_1:N:0:46
CCTTGAACAAATGGAACTAATGTAAAAAAAAATGAAGGTAGAAAATGAATAAACCAAGGGAATGAAAGAGACTTTAATAT
CTTAGAGTGTGTTGCCTTTAGAACTTAGTCCACATTTTGGAGTCTGGTCTTGATTGGGGCACAGTGGTGATTAATTGAGG
AATAATTTTTATTATGAATATTTTGGCCCACCTTATAATATTGGTTAAATTATATATCATCTTTAAGTGTGACCTTGTAA
TCCTACATCACCTTTAATTTCTA
>M00285:128:000000000-BF978:1:1111:22140:22400_1:N:0:46
CTGGGACGAGAGAGAGTTGGTAAGAGTCAGTCCTTCTCAAGTGGATGATTTGAGGTTCACCTCCTGTTCTTCTCATCCTA
TGATCTTCTTTAAAGGTTTCTATTATGAAGAATTGATTTTCTGACCCAAATAATGAGGTGATATTCAAAGAGCTTATTGA
GGTTTGAGTGTGTTAAAGCTTTTTAATTCATGCAAGCCCATTGTTGCAAAGAATCATAGAGAAATGTCTCACCATCCACC
CATTTTCATCAAACATCATCAAACATTAGAGAGCCAATATACACAATACTTGAGAGTTTG
>M00285:128:000000000-BF978:1:1111:15080:22401_1:N:0:46
CCATACACAAATTAAAACACCTTATACAATCTGGAAAAGCAAACACCTTATACAATCTGGAGATGATGGAATCTAAATGA
AAAACACAATGAAGCTAGAGGAACTCAGCAGGCCACGCAGCATCCATGGAGGAAAGCAGGCGGTCAATGTTTTGGGTCCA
GACTCTTCTTCCAATTGAAGATATGAAAAGAGGAAGGTGGTGACTGGAGTGGTGATTACTCTCCCCTCCT
>M00285:128:000000000-BF978:1:1111:13938:22402_1:N:0:46
TGCACATCTCTTAAACTTTCACCCTCTCACCATAAATTCATGTTCTTTAGTATTTGACATTTCTACCCTGTGGAAAAGAC
TCTGACTATCTAACCTGTCTATGCCTGTCATAATTATATCAACTTCTATCAGGTCTCCGCTCAGCCTCCAACGCCCCAGA
GAAAAAACAGTCCAAGTTTGTCCAACCTCTCTCTTTCGCTAATCCTCCCTAATCCAGGCTTGACCCTGGTGAACCTCCTC
TGCACCCTCTCCAAAGCCTCCACATCCTTCCTGTAATGGGGCTACCAGAGCTGAACACC
>M00285:128:000000000-BF978:1:1111:25073:22402_1:N:0:46
GATCTACACTCTTTCCCTACACGACGCTCTTCCGACCTAATCTTCCCCTTTTCCCTACTCGTCGCTCCTCCAAACCACGT
TTGCCGTCTTCTGCTCGAAACACACCTCCAACATACGCTTGCCCTACCCACCGACCGCTCGACTAGCACCGGAACACGTT
GCAGTACGGTGGCAACAAAGAGGGGGGGAGGACGACGCAGAATGAGGAGCGAGTCACGATGTATGTATGCGTGTATGTAG
TGCTGTAATCGCTGAGTAAACTCTCGGATATACGATGCGCGTGTGGCTCCTAATCACGGG
>M00285:128:000000000-BF978:1:1111:24690:22404_1:N:0:46
AAATCAATGTTCTTAGCTAATAAAACGCTGATTTAGCTAAATAGGAAATCTGTTGCTATATCTGATATTAACTGTTCAGT
GGTAAGAGGTGCAGTGAAATAACTGTTACCAAACGTCTCAACACCTTGAAATACATACACTACCACTGTTTTCCAGTAGA
TACTTCAAGTGTTTACTGAAAACAGAAGCAAATCAATGTTTTTAGCTTATAAAACG
>M00285:128:000000000-BF978:1:1111:26178:22406_1:N:0:46
GATCTACACTCTTTCCCTACACGACGCTCTTCCGATCGCGACAACACGCTTTCCCTCCACGACTCGCTTCACACCTAGAC
AGCACGCTTGCCGTTCACCACACCGTAGCAGACGAGTTGGGAGGTGGCTCTGATATGGCACTAGAGCACGACAAGCAATT
AGACGTGGCGCGTTCGCGTCAGAGAGCTGGAGAGTTGTAGGTTGGAGTAACCGTCGGTTCGACAAAAGGCCATGGGCAAT
GTCTAGGCGCCGCTATCCACGGATCGCACGGACGGGTAGGGCAGAAAGAGCAAGAGCATG
>M00285:128:000000000-BF978:1:1111:13259:22408_1:N:0:46
TGATCTGTGTAGTACATTGATGAAAAGTAAAACTGCCAATCTTCAAATTAATCTGTTTAACAGATCAGGTGAGGCATGAA
TATTTTCAAATCTAGCCAAATGCATAATTTGTGAGACTGCTAAGACTTTAAATTCTGTTTTTATAGTTACTTAATTGCAA
ACTCAATAAACTAGATGGTACTTAGTATGTTTCTTTTTCTCCCCACATTGTACAGTTTGTGAAGTGTTGCTATGCTGGCT
CCAACTTTCCAGAGCACATCTTTCCAGCGCTGGTGGG
>M00285:128:000000000-BF978:1:1111:5541:22410_1:N:0:46
GAGAAGCTAGAAATCAAAAACATGTTTCAGAAAACAAATATTTAAGTTAACTCAGAAATATTCACGAGCACAGGCAGAGC
CTGTCTGAAATAATGTGTTTACTGTAGCTAATACTGCACACAGCAAGATAAATCTGTACCTCAGGGGTTAATGGATTATA
GGGTTCGAAGATAACATACCCAATTAACACACCCATGTAATTGCTTTCAGACAGTCTCT
>M00285:128:000000000-BF978:1:1111:20754:22411_1:N:0:46
TACAATAGGATATTGATAAATGCAGACTTGGGCTGAAAAGTGGCAGATGAAGTTCAACCTGGATAAGTGTGCAGTGATAC
ACTTTGGGATATTGAATTTGAAGGTAGAATACAAGGTTAATGGCAGGATCTTAGTAGTGTGGAGGAACAAATGGACCTTG
GGCTTCACATCCATAGATCCCTCAAGATTGCCACGTAGGTCGATAGGGTTGTTAAGAAGGTGTAAGGTGTGTTGGCTTTC
ATTAGTCAGGGTATTGAGT
>M00285:128:000000000-BF978:1:1111:9004:22412_1:N:0:46
GCTGAAAATATAAAATAAAAACAGAAAATGCTGGAAAAACTCAGCAGATCAGGCAGCATCTGTGGAAAGAGAAACAGTTA
ACATTTCAGGTCAAAGACCCTTCATCAAATCTTGATATGTACTATAGCTAGACAAACTTGAAGTGATCAGGAAACTCCCC
TGCTGATCAAGCTGGGTGTCCACACAGCTGAAAATGACTGAG
>M00285:128:000000000-BF978:1:1111:22376:22412_1:N:0:46
ATTTCCACTCTGTGAATACTTGGTTAATGAGTTGCATCTGTTGGTGTCTGTCAACCACGTTTCTTATCTGTTGCATTATC
TTTTAGTTTGATATGAAGAACACATAAGATTTCCAGGCAAACCTATCCACTTATTTCATGTAGTTAGTTGATAAATTTGT
TTTTTGAAGCTAG
>M00285:128:000000000-BF978:1:1111:11181:22413_1:N:0:46
AAAGAAATCAAACAGGCAGATAGAGCAGAGGACCCCGGAGGCTGTTCCCCTCGGTAACAGGTTTTCTGCTTTGGAGGCTG
TTGAGGGAGATGACCTGTAGGGGCCTAGCAATAGTAGACAGGTCTGTGGCACTGGGACCAGTCTTGCTGCTCAGAAGGGA
AGGGAGGAGAAGAGGAAGGTGGTGGTGATAAGGGACTCAATAGTCAGGGAAACAGATAGGAGGGTCTGTGGAAGTAAGCA
TGAATCACGGATGGTATGTTGCCTCCCAGAGGTCGCTGATCAGGTCTACAGGATTCTAGG
>M00285:128:000000000-BF978:1:1111:22921:22414_1:N:0:46
GCCAGGCAGGATGCGTGGAGCAACTCAGACGGTCAATGTTTCGGTTCAGGACTGAAATTAGGAAAAGGGGAAGCCCAACA
GAAAGGAAGGAAAAACAGAGCAGCGATAGGTTGGCAAAAGAGGGGAGGTGGGGTGGGCACAGGGTGGTGATAGGTAGATG
TGGTTGGGGGGGGGGAAG
>M00285:128:000000000-BF978:1:1111:18073:22414_1:N:0:46
GAAACAAGAGAGACTGCAGATGCTGGAAATCTGGAACAACACACACAAAATACTGAAGGAACTCAGCAGGTCATGCAGGT
CCTGATAAAGGGTCTCAGCTTGAGACATCAACTGTTCATTTCCCTCCATAGATGCTGACTGACTTGCTGAGTTCCTCCAG
CATTTTGTGCGAGTGGCATTGCAGGTAGTCCGAAGAAGATTGGCCAAATCCTGGGAAGTGAATAGTTTTGGTCTCTTATT
TCCTTGAGAAGAATGAGGGGCAACCTTATTCAAACATTTGGAGCAGGACCTTTGAAA
>M00285:128:000000000-BF978:1:1111:13219:22415_1:N:0:46
GCTGCTCAGTGAGTCTTGATTCAGCGTGAGATATTCACTGACTTGTTAAAGGTACACCATTCTCCATCCCTTTGCATCCA
GTGTGCTTTGATCCCATTTATATTCTGAACACCCTTCTAGTCTTGCCAATTTAAAACAGATGCACTCCAGCCTCAGAATT
CTGTTGACCAACACTGTGCTTATGCAAGCTACCTGATTAAGAGTTGAAGAAAAACTATTTCCTTTACTGAAATTGGAGCC
TTAGGATGTGAACTACAAAGTTGATGATTTTTCTGTTGCATGCTCCGTGTGACTGGCAC
>M00285:128:000000000-BF978:1:1111:22683:22419_1:N:0:46
AGATGCTGCTCTTCCTGCTGAGTTCCTCCAGCAGATTTTTTGTTGCATTCAAATAGTCCCTCTCTGCAGTATAGCTGTTA
GCGTAACGCTTTACAGCGCCAGCGACCCAGGTTCAAATCCAACCACTGTCTGTAAGGAGTTTGTACATTCTCCCTGTGCC
AGGCGTGGGGTTCCTCAGGGCGCTCCGGTTTCCTCCCACA
>M00285:128:000000000-BF978:1:1111:25876:22420_1:N:0:46
CTACTTTCAGTGATTCTGCCCAGAAACATGCCCTTCAGCCTACCATGTCCATGTGACCATCAATTGCTTTGTTATCACTC
ACTGTATCTCAAATGGTATATTTTGCTTTCTGCATTTTACTGGTGGTATATTTGGAATGGAAGTATCAGAGTAAGCAGAA
TGGTACGAAAACTTGAATCAATTCAGTAGGGTGAGAAATTGTGAGGTG
>M00285:128:000000000-BF978:1:1111:16241:22420_1:N:0:46
TTGGCATTGACAAGATGGGCTGAAAAGACCTATTTCTCTGCTGCACATTTCTATGATTTCATGAAGGTACGACAGACTAA
GGGTGAGTCAACTAGGCCTGCATACGCTAGAATTTTGAAGAATTTTAGAGATCTCATCAAAATGTGCAAACTTCCAACAA
GAACTGACAGGCTTGAGACAGGGAGAATGCTTTCCCTGGTCTGGGCTTTAGAACCAACATCCACAATCTCAGGATATCGG
TTAAGATATTGAGGATGAAGATGAAAGGAAAT
>M00285:128:000000000-BF978:1:1111:8574:22421_1:N:0:46
GAGCTGCCAGAGGAAGTGGTTGAGGCAGGTACAGTAACAATTTTTAAAAGACAGTTGGACAGGTACATGGATTGGAAAGG
TTTAGAAGGATTTGGGACAAATGCTGGAAAATGGGACTAGCTTGGATGGGGCATCGTGGTCGTCATGGACCAGTTGGGCC
AAAGGGCCTGTTTTCCGTGCTATATAACTTTATGACTCAAGAAACGGAGGACTGCAGATGCTTGAATCTAGCTGAAAAAC
ATGATGATGC
>M00285:128:000000000-BF978:1:1111:14879:22423_1:N:0:46
NNNNNNNNNNNNNNNNNNNNNNNNNNNNNNNNNNN
>M00285:128:000000000-BF978:1:1111:9417:22423_1:N:0:46
TCCATGCTGACAAAGGTGCCTTCTTGAGCTCGCATCCTATTTGTCTGCATTTTACCGATATCGCTCTCAACCTTTCCTAT
CCATGTACCTGTCCAAATGCCTTTAAAAGTGTGAATTAACCCATTTCTACTATTTCCCCAGGATGCTTGTTCCATATGCC
TACTGCGCACTGTGTGTATAACATGCGCCTCAGGTCCTTTTGAAATGTCTACTATTTTACCTTGAACCTCTGCCCTCTCG
TTGTCGACTCCCTAGACTGGGGCAATGACTGTGACCCTCCACCATATCTATGTGCCCCAT
>M00285:128:000000000-BF978:1:1111:25038:22425_1:N:0:46
CCTGGTCTCAGGTGCTATCTGTGTGAAGTTTGCACATTTTCCCTATGACAACGTGGTTTTCCTCTGGGTGCTCCGGTTTT
CCTATAACATCCCAAAGAAATGCATGTCAATAAGTTAATTGGCCAACATAAAATTGCCTGAAGTGTACAAGTGAGTGGTA
AAATCTGGGGTGGGATAATGGGAATGTGGTGAGAATGAAATTGAATTAATGTAGGATTAGTGTAATTAGGTGGCAAGTGG
GCTGAGGGGACTGCTTCTGTGTTGTATCTCTCTACAACCTCAAACTTTTCCACATTAAAC
>M00285:128:000000000-BF978:1:1111:7748:22426_1:N:0:46
GACTTGGAGTTTAGGAATTCGACACACACACACGACAAGTAGTTTTGGGGTTATAGTTTAAGATTCTAACATTCTATTGT
GTACTAATATACTAACTTTTTATTCTTATTTTACGTATTATCGGATGTAGTTATTAATAAAGTAGTTTTAACACTGAAGT
ATGACTTGGTGTACTTCTGTTGTTCCTGGTTTCGTAACAAAATTGGGGGCTCGTCCGGGATCTTCCCAAGATTAATGAGT
GTCGTTCTGGG
>M00285:128:000000000-BF978:1:1111:25860:22428_1:N:0:46
CCTCCAAAGTGTCTGAATGACTACCGTCCTATAGCTCTAACACCGATTGTCATGAAATGCTTTGAGAGGCTAGTTATGAA
GCACGTTAGAGCCTCCCTCCCCCCATCCTTGGATCCTCATCAGTATGCTTATCGGGCAAACAGGTCCACTGATGATGCAG
TCTCCTCTGCCATGCACTCTGCAC
>M00285:128:000000000-BF978:1:1111:21640:22429_1:N:0:46
GCTGATTCTACTTTTCAGGCTGTGCATCTGGTCTTAGTTTCCTTAACCGTCTGAGATTCTGCTAACTACCCTTTAGATTT
CCTCTTATATTTTGAAAAGCCTTGATCAAATCTTTCCTTAATTTTTAAAATTCCAGGGAGTATAACGCGAGTTTGTGTAA
CCTCTCCTCATAATTTAACCCTTGGGAGTCCAGTTGTGATTTTAACAAATGCTTATTGCATTCTCTCCGAGTCGATTAAA
TCCTACCCAAGGTATGGTGTGCAGAACTGTACACAGTCCTCCTGTTGTGGTTTAAGGTGG
>M00285:128:000000000-BF978:1:1111:22005:22429_1:N:0:46
GAGCTAGAGGCTTAATACCATAGTAATGTGCCCCTCTTTTCACAGTTGCTCTGATTGTTCTCATTGTTCAACACTTTGGG
TAGTTAACTATGTTGTTCAAACTGAAGGAGATGGTTTTGCTCAGCGAATTGTTTCCCAGCTCAAGTATCTTGTGTCAGTC
CAGTGAGTAGCCAAAGTATTCTGGGGATAAGG
>M00285:128:000000000-BF978:1:1111:9108:22431_1:N:0:46
CTCAGTTGTATTACATGTGGTTCATTGTGCTGAGACGATTGGTAACATTTATTTGGCTCTAGCATAACACCCTGAAAAGT
TAATTGCAGATACATCAATAGATTTCCAGTAAGGCCAAAAC
>M00285:128:000000000-BF978:1:1111:10128:22431_1:N:0:46
CAAAAGCTTAACTAGACCAATTACATAAATACTGTGGTTATAAGAGCAGGTCAGAGCCTAGGTCTGAGTGACTCACCTCC
TGACACCTCAAAGCCTTTCCACCATCCACAAAGTACAAATCAGGAGTGTGATGGGACAGTCTCCACCTGCTTGAATAAGT
GCAGTTCCAACAACAAGAAACTCAAAAACACCCAGGACAAAGCAGCTGACTTGATTGTCAT
>M00285:128:000000000-BF978:1:1111:16258:22432_1:N:0:46
CGTCAAATCCCCTTGAATACCACTTGTATTTGTTTCCACCACTGGCCCCAGTAGCCCCTTCCAGGTATGTACCACTGTCT
GCAAAGAAAAGCTTGCCCTGCGTCTCCTTTTGAGATTCCCCCTCGTCTTAAAGCATGTCCTCAAGTATTTGACATTTCTA
TCCTGTGGGGTTTCTTTAAAAAAAAAGCTCTTGACTATTCCTCCCCCTAACCTTCCAGTCCTGATGAAGGGTCTCAGCCT
GAAACGTCGACTGTTTATTTCCCTCATCGATGTTGCCTGAGCTGCTGAGTTCCCCCAGC
>M00285:128:000000000-BF978:1:1111:22684:22435_1:N:0:46
GATCTACACTCTTTCCCTACACGACGCCCTTCCGATCTGGACTACACGTATTCCCTACACTACGCGCATCAGATCTGTTA
TAGAAGCTTTCCCTATCGCGCGCGACTCAGGTCCAAATCCAACGAGTGTATGTAAGGGGTTGAAACATTCTCCGTGTGCC
ATGCGTGTGGTTCCTGAGGGCGCACCGCTTTCCTACCACATCATGGTAGGAGCACACATCTGACTAGCGAGACCTGCGAT
AAATGCAACATGCAGACGGCTGATCACAAGATATGACACGTGATGTGGTATGAGTATCGT
>M00285:128:000000000-BF978:1:1111:5638:22436_1:N:0:46
TCATCTTATATACCTCTATCAGGTTATCCCTCATCCTCCTTCTCTCCAAGGAGAAAAGGCAGAGTTCCCACAACCTGCTC
TCATAAGGCATGCTCCTCATCCCAGATAGCATACTCGTAAACCTCCTCTGCACCCTCTCTATGGCCTCCACATCCTTACT
GTAGTGAGGCGACCAGAACTGGACACAATCCATCAGGTGGGGTCTGACCAGGGACCTCTACAACAGAAGCAGTACGTCAT
GACTCCTAAATTCAATACTTTGACTGATGATTGACAATACACCATACGCCTTCCTAACC
>M00285:128:000000000-BF978:1:1111:7039:22441_1:N:0:46
CGATCTGGCCTCCACCATTCTCTGGGGCTGTGAATTGCAGAGATTCATTCCCTCGGAGGGCTTATCAAGTAGATCTCAGT
CATCCCCTGACACAACCGGAAGAGCAATATGACAGTTCTCCTTGGAGTTCTCAGCCAATATCTGTCATGCAATCAGCAGC
TAAACACGTAAGATCTGACCAGATCTGATGTGCTGTGTGGGAGCTTGCTTGGAGGACATTGTGACAGATAGACCTGGAAA
GACCCTGGTGCAATCTGTTCACCTTCCGTCACATGACACAGCGATAATGGAG
>M00285:128:000000000-BF978:1:1111:22972:22443_1:N:0:46
CATTCCAGTCTGAAGTGGGATTGAGCCACAGAATTTGACTGTGGGCTGAGATTCAGTACATATTTTTCCCATGTTCTCAT
ATGTCATTACAATGCAAAAGGAGACCATTCAGCCACCTATGCC
>M00285:128:000000000-BF978:1:1111:24077:22444_1:N:0:46
TAAGGAGTTCACATTAATTACACCAGCTTACAGAATCTATTTAATGAACCACAGCAAATACAACTCGTGCGTGGAAGTTC
AGAGCCTGCGCTCCTGAACTTTTTTCCTTCAGCAGAATGTAGAATGGGCTTTCACATGATGTAGTTTCCCCTTCTATAAC
TTTTTTTTAATTCAGAGGAACAGAGCTGACGACATTGTATTGCTCTGTTTCTATTGAAAATTTTAGTCCAGTTTTTTTTC
TCGGTTTGTTTTTTCCTTTTTTAAAAAAAGATTTTTGGTTCAATTTACTTTGTATTGTTT
>M00285:128:000000000-BF978:1:1111:12321:22447_1:N:0:46
GGGCAGAAGATGCAAAAGCTTAAAAGCACATGACATCAGGGTTAGATAGATGGTAGAGCAGGATAAAATGTTGGCACAAC
ATTGTGGGCCGAAGGGCCTGTACTGTGCAGTTATGTTCTATGTTCAAGAACAGCTTCTATCCCACTGTTATAAGACTTGT
GCACTAAAGCTTGATCTCCAAATCTGCCTAGTCGTGGTCCTTGCAATTTGTTTACCTGCACTGCACTTTCTCTGTGACTG
TAACACAATATTCGGCAATGTTTTGTGGTTACTACCT
>M00285:128:000000000-BF978:1:1111:24360:22448_1:N:0:46
ACATCTTTGACCCCAGTGAATGCTGTAAGTATTGATTCATAGAATCTCAGGTGGTTAGCAACAGCGACCATGGTTAACTG
AAGAATTAGTCAAGGCTTTTGTACATGGAAACCCTGCCAGTATCAGCAATAGGCTCCATTTAAACAAAGGTCTGTTGTCT
GCATT
>M00285:128:000000000-BF978:1:1111:10752:22450_1:N:0:46
AGGTCCTAGTCAACATGGGTTCGTGAAGGGAAGATCCTGCCTGACCAATTTATTGGAGTTTTTTGAAGAAATCTCAGGCA
GGGTGGACAAGGGAGAGGTCATAGATGTAGTGTATTTAGACTTTCAGAAG
>M00285:128:000000000-BF978:1:1111:25285:22451_1:N:0:46
CATGATCTTCAATTTTCCTAAAACCCTCAAAGGATAGTAAATGGATTATTCCAAGGTTTCAGTGCTAGAATTACTACTGT
GTTTGATATACTTGGAGGTATAGCTTTGAAATTTGTAGAAAACAGAAAATTTGGAGGCCAGGATTATTGTTTTGCTTTAG
TTTGGCTTATTTGTGTTAGCTAACAAATTACAAAAAATAACTTTATCACAACCCAAGCTTTGTAAAACAGCAAACTTAAT
TGGTTTGGAAGAGAATCATGACCTGTCGTTAGGTCATAACTGTTGTCTTACTAAACATTT
>M00285:128:000000000-BF978:1:1111:5326:22452_1:N:0:46
AGGTGTTCCACAGGTATGTGAAGAGTAAGAGGATGAGATGTGAAAGGATAGGGCCTATCAGGAGTGGAAGCGGGAATGTG
TGTATGGATTCAGAAGAAACAGTGGAGGTGCTAAATGAATACTTCGGTATTCACTACAGAGAAGGATCTAGGAGATTGTA
GTGGGGGCTTGCAGCAGTCAGAAAGGATTGAGCGGGTGGATATTAGAAAGGAAGAGGTGCTGAAACTTTTGGAGAGTATT
AAGTTAGATAAGTCGCCGGGGCCGGACGAGATGTA
>M00285:128:000000000-BF978:1:1111:25873:22452_1:N:0:46
GGTGATGAGCCACTTTGATGAATTGCCGCAGTCCTGGTGAAAGCGGAGTTAGTGGCCAAGGCATTTCAACATTTAGAGCA
AGCACTGATGAGGGAACAGCAGTGAACTTCCAAGTCAGAATCGTGTGTAGCTGGGAGGTGCA
>M00285:128:000000000-BF978:1:1111:10701:22452_1:N:0:46
GTTTGGACAGGGAACCCAAGCCACACCCCTGATGTACCCCAGACAGCTGGTGAAGCTGCACCTCCAAGCCAAACAGCCAG
AACCAGTTCAGAAAACTTTGTTTCTCAATAATGAGAGCCAAACACAGGTTTAGGATACAGTCAATGCTTATTACTACTAA
CCATAGCATTCAAAGAAACATGA
>M00285:128:000000000-BF978:1:1111:16754:22453_1:N:0:46
CTTCACAAAGCCATGCTGACTGTCCCTAATCAGTCCATGACTCTCCAAGTGCTCATAGATCCTGTCCCTCAAAATCCTTT
CCAACAGCTTACCTACCACAGACGTGAGACTCACCGTACTGTAATTTCCCGGACTATCTCTACTGCCTTTCTTAAACAAG
GGAACAACATCTGCTACCCGCCAATCCTCCGGCACCATCCCCGTGGACAACGAGGACTCAAAGATCCTCACCAGCGGATC
AACAATCTCCTCCCTCGCCTCCCAAAGCAGCCTGGGGAATATTCCATCAGGCCCCGG
>M00285:128:000000000-BF978:1:1111:15442:22455_1:N:0:46
AACTGCCACAGCTGGACAATCAGACCAGATAAAGTAGAATCAGTGTACCTTTTCATGCATGTGAAACTCAGAAGCTTCTT
TAATCCCCTTCTTGTTTGGCTTCTCTTTCACTTGCTTCCTTCTATTTCACATATATCCCACGAATAGATAAACTGTGGTG
CGTGGCTTCAAAATGCAAACACTATTGAATACTTTACATTTTTCACTTAACCTAAGTTAACACCGATACCATTTGCCTCA
ACTGTTAGAGTATAGAAGGGAGAATATTCCCGATCAGTTGAGCAGATAGTTTCTACAGAC
>M00285:128:000000000-BF978:1:1111:19213:22455_1:N:0:46
CTAAGGAGCATGGAACATGGAGATGGTGCTTCATAACATGGGGCACGATTCCAAGGTACAAGCAGCACAGCATTTTTCTG
TGCTGCTGAGTCATGCAGGCACTACAATTGGATCTGGCGGGGATCCAGCAGGTCACATAAGTGTAAAAAGTAGGGGGTCT
TATTTGGATGCTTTGGTAGCCAGCCAGTGTCACAATACCCATTCAATGTGGCAAGGTGGTACAATTGCCACAGGTGGGAC
ATGTTGCATTGGGACAAGCCCCCAAGGAAGGGAACTGCCAGTAAGGATGGTCATTCCTGC
>M00285:128:000000000-BF978:1:1111:9133:22456_1:N:0:46
TTATGGAAGAGTTGGCCAGGCTGCAGAGTGACGTTCCGCTGAGAGGCAGCGAGCAGCGGACTGGTTAATTATTTATCAGT
GTTGCAATATGATATTGTTCCCTCGGGATCCCACCTCTCCTGCAA
>M00285:128:000000000-BF978:1:1111:12994:22457_1:N:0:46
GTGTTGCCCCTTGTGTATAGACGAGAGGTAGATAATGGGAATGTGGAGGAATAGGTCCCAGGAAGATGTAGCTGGGGGAA
TGGAATTGCTCTGTGAGCCAGCATAGACTGGATGGGCCAAATGACCTCCTTCTATGTTGTAAGGAAATCTGGAGGGAGTT
ACCGGTATGTTGTTCTTTCTCTGCCTTGGTGCCTTTGCCAAGGCAGGCTCAAGGCTCCCTGTACCCCTCGCCTGACACCC
ACAGCTGACCTGCCTCCTCA
>M00285:128:000000000-BF978:1:1111:17476:22457_1:N:0:46
GTGTAGGGACTGTCCCTTTAAGACATTGATCCCCAGTGTGCATTCGGGCAAATCTGCAACTAAGGCAGCCACAGTCCGAG
GAGGATGGTTCCCGACAGCCATACGGACCTTGACTTCCTTTGCGGGCAAAAGGGAACCCCCCAATCCCTCTATCTCCATC
TGTGGCCCCCTCCACGCAGTGGGGTTACCTGGGATGATGGTGTGCTGGGCACCTGTGTCGATAAGT
>M00285:128:000000000-BF978:1:1111:22691:22458_1:N:0:46
AATAATATACTGGAATGCAACGTTTAAATGTTAGCAATTGAAAGTGACTGGGGTCAGTCAGAAATAAAAGCAATCATGTA
ATGTTTTTGTTTGCATTGTTTAAAGTAATATTGTATACATATGTAGTTAACTGTTTTTATTTTATCGCATTTTGCTTGTT
ATGGAACTGTTAGTTTAAAGGCCCTAGTCATCGAATATTATGCGTTCTATAGCTTGCATGGTACATTTTCTTCCTGCGAT
AATAAATCAAATGTCATATCGGGTTAAAATATTGTATATTTGTAGTTGTATGTATGCAT
>M00285:128:000000000-BF978:1:1111:23334:22462_1:N:0:46
CCAGATACATATCTATGGTATCTGGCCTCTACTGAAAAAGGAGAAAGATGGATTTGGTTTGTACCAGCTCTAGACCCGGC
TGTAGTACTAGGTTTTTGTTAAAAATAATTTCACTGGCAAAGCTGCAGATTTATTGCTCCCAGACATAGTATAGCCTGCT
CATTCATTCCACAGGGCAGCTAGAATCGATCCCGTCCCACAATTCACTGTCGCTCTAGTTAGGAGAACCAGACTCGCCAA
CCCAAGACCAACAGGATCTGGCTGCTGTTGAGTCA
>M00285:128:000000000-BF978:1:1111:20335:22464_1:N:0:46
CTCCTTTTTAATCATGTTCTCCGGGGATTCGCTAAACCCTGGAGTTAGATGCCAAAATCTCCTCCCTTTAAATGCTCCTT
TACACCTAAAACTGTACGTCATCCTTACTAGTGTCTGATAGTTAGATTATCATTTGTAAGTTCCTTCAAGAGCTTTGGGA
TGGTTATTATGTTAAAGAAACTATACAAATTCAAGTTGTTGCTGCTATCAGTATTG
>M00285:128:000000000-BF978:1:1111:9552:22464_1:N:0:46
CTGAGGGCAGCCTGCAAGTGTTGCCACGCTTCCGGCTTTAACATAGTATGCCCACAAATCCTAACCTGTACGTCTTTGGA
ATGTGGGAGGAAACCAGAGCACCTGGAGGAAACCCATGCAGACACGGAGAACGTACAAACTCCTCACAGACAGTGGCTAG
AACTGAACCTGGGTTGCTGGCACTGTAATAGTGTTGTGCTAACTGCTACACTACTGTGCCTGCAGGGCAGATAATTAAAG
GCACGGCCACAGAAACACTTCTTCATCAGTGTCTCAGAGGAGAAAAGGGTAGAGAGGTTT
>M00285:128:000000000-BF978:1:1111:18667:22465_1:N:0:46
GCAGCTGGGGAGAGTAATGTGCCAAATTTCAAATATGTACATTTTGATTGAAAAGTCCTGCCTTTAAGGTGTCAGAATAT
TAGCTACAATAACATAATACGCTCATAATCATTGCTAAAGTGTGCTTGGGGTAGAGTTTGTGCG
>M00285:128:000000000-BF978:1:1111:15743:22468_1:N:0:46
GATGTAGTCATGGCCCATGGGTATCCACGATCTCAGGGTGACCACGTCACGGTTTTTCATGGGCTTCGGGCACCTCCCTG
GTGACCAAATGACAAACGAAATCTCAAACCCCATCCCGTAAATGGGTTTAAAGGGGGTGCAAGAGCAGAGGTGGGGGGTT
GGGGGGTGGGGGTGGAAATAATTAATGGCATGGCTATTAATCACAGCGTCGTACAGGCCAGGAACAGGCCCTAGATGGAG
AGCACACGTCTGAACTCCAGTCACTCCGCGAAATCTCGTATGCCGTCTTCTGCTTGACA
>M00285:128:000000000-BF978:1:1111:5758:22470_1:N:0:46
GGAATTTGTTTTCCAGACTTTGGCGCGTGTATTTGGCACAATATCTACGATGTAGGTTTCAGTGGCTGTAACTCAAGCTG
TGCAAGTATTGGGGAAAAAAAATTATTTTCAGAGTGTGTCCGCTGCAAAATTTAATTCTACTTCGCACAATGGGTTGATG
GAATCGCTTGAAAGGTGACAGACTCAGTTGGCTAAATGGTCTCCTCCTGTGTCTTAAGG
>M00285:128:000000000-BF978:1:1111:5379:22470_1:N:0:46
CGATGCTCACCAATTTTGTGACATTAGCACAGGGTTCAAGCCAGCAGTCAAACCGATTTTTTAAATTGATTTGGTATGAC
CTTTGATGTCTAATTGCAATGCTTGACATCACTGAAAAATATCACATTTTTCTGGTTCACCTTTTGTACCTCAGGTTGTT
TGATCTTGCGTCAGATTTGGGAGATGATATACATTTTGGGGAATGTAGTTAGATTCTGACAGC
>M00285:128:000000000-BF978:1:1111:16117:22471_1:N:0:46
TTCACAAGCAATTAACGGACCTACCATCACGCATTTAGAATGTGGGAAGAAACCAGAGCACCCAGAGGAAACCCACAAGT
CATGGGGAGAATATGTCCATTAAGTCAGCACCATACTACTTGCTGAACCACTGTGCCACCCATATATAGTGGCAGGTGCT
GGTCCTTGCATTTTTCTTGCGGAGTTATTGCAATGTGAATGTCATGTC
>M00285:128:000000000-BF978:1:1111:17258:22472_1:N:0:46
GCTGACACTGCCCTGGAGCCCTTTGTGGAGGATGTGGAAAGCAAGTAAGAGAAATGTCCTGTGTCCACAGGGGATCCAGG
AATTTTTTCAACATGTTCTGGGGTCACCGAACCATGTAGGCTAATGAAAGAAATTTAACTCTGAGGACTGAATGCATTGC
TGCAAGAATTCTACTGACTTCATGCAGGTGATCAAGGTCAGTGACTGTTTCTTTAAAAGATGTCTTATCTGCTGACCACT
GATGTCCGGCACTGCTCAGTTCACCATAATCCACCTTGTGTT
>M00285:128:000000000-BF978:1:1111:22446:22481_1:N:0:46
ATTGATTTAGGTAGAGTCTTAAAAGATGAGAGAGGGGTGGAAAGGAGATAGGGGGTGTTCCATTAGACTTGAGCAGCTGT
AGAAATAGTCAGGCGAAGGAAGTGAGCTTGGCTCAAGAGTGGAGGAGTTCAGGGTTCCTGGAGTAATGCAGAGATGAAGG
TGGGTACATACAGGGATTTGAGGTTGAGCATTTTAAAAATGAGAGAACTGCAAACTAATATTGGTCAATAAGTACAGAGC
TGACAGGTGAATGGAACCAAATGCAAGTTTGGATGCAAAGGGTTGCAGATGATCTGAAAC
>M00285:128:000000000-BF978:1:1111:7388:22481_1:N:0:46
GCCAGCACAGGCTCTGGCACTGACACTGACACTGACACAGACACACAGTCCCTAGCTACATTTTGTGAATTGAACACCCA
GGAACCCTGTCTCACACTGAACTAAAATAATGCATATTTTAAATGATTCATCAGATCGAAAGCACACGTCTGAACTCCAG
TCACTCCGCGAAATCTCGTATGCCGTCTTCTGCTTGAAAAAAAAAAAAATAAACAGAAAAGTGGTATGGAAATTTTCATT
GACACAGCTAAATGTATACATTAACACTATTAAAGATAAAGTTGTAAAATTGACAGAGT
>M00285:128:000000000-BF978:1:1111:10390:22483_1:N:0:46
ACGAAGGTAAAAGAGGTGGGGGAGTGTCTTTGCTGATACGTGCCAGTGTCACAGCTTTGGAAGGGAATCGTCCACTGTGT
CAGTGTGCGTTGAGGTCAACAACAAGGAAGGGAGCAATCCCTCTGTGAGGAGTATTCTGTAGACACTCCAACAGCAGCAG
ACACGCTGAGGAGCAGATAGTGAGGCAGATTTTGGAGAGGTGCAAAAATAACAGGCTTGTTGTCATGGGTGACTTC
>M00285:128:000000000-BF978:1:1111:7156:22484_1:N:0:46
GTTGTGATGGCAGTGGAGGGTCGGTGCTGGGTTACTGTTGGGGTCGTAATGGGTTGGGATAGGATTGGGATGGAGTTGGC
AGTGAATTTCAGGTGGTGGTGTATTGTGGTGGGTTTGGGCTGAGATTGGAGTGAGGTTGATGGTGAGCCAGCAGCTGGTT
TGGAATGGGAGATGGTGGCAGGAGATTCCAGTGGAATTCCTGATGGAAATTCCTGCTGGGTGACAGTAGAGTTCACTGGA
AACTTGCTATGCTTAAGATTTTCATCTGTTGACAGTCTGATGGAGGTTTAGGTTGGC
>M00285:128:000000000-BF978:1:1111:6776:22486_1:N:0:46
TAATACATGTGTAAACATTGTTGTTATATATCTTAACCTGTAATGATTTGTTATCAACAAAAAAGATTGAAAAAAATATC
AATATACAAGGTGTTACTACAATTGAACTTGTGTAATACAATGGTAATTATAATTTAATAGAACCTGACCATACACGTTA
ATGTCCATTGACATTTCACATGCAGTTTGGAGAATATGGCTTCTGTGTAAAATAACCTAATACTTCAAGTAATGTA
>M00285:128:000000000-BF978:1:1111:15659:22488_1:N:0:46
AGTCCAAATCCCTGCCTTATCTCCATATCCCTTGATACCTCGACCAATTAGATATCTATTTATTTCCTTCTTGAATATCC
CCAATGATCTGGCTTCCACTGCTTTCTGTGGTAAGGAGTTCCACAGGTTCACCACCCTCTGGCTAAAGAAATTCCTCCTT
ATCTCTGTTTTGAACCTGCTTCCTCTAATTCTAAGTTTGTGTCCTCTAATGCTGGACTCCCCCACCAAGGGAAACAGCTT
GACCACATTCACTTGGTCCATTCCTTTCAACATCTTGTACGTTTCTATTAGGTCCCCTCC
>M00285:128:000000000-BF978:1:1111:13915:22493_1:N:0:46
TGCAGTGCACTAGCACTGACCGGTGCAACATCTGCCTGCAGTGCACTAGCACCGACCTGCCAGTGCAACATCTGCCTGCA
GTGCACTAGCACTGACCGGTGCAACATCTGCCTGCAGTGCACCAGCACTGACCTGCCAGTGCAACATCTGCCTGCAGTGC
ACTAGCACTG
>M00285:128:000000000-BF978:1:1111:11127:22493_1:N:0:46
GACTAAGTCTAGCTTCTCCAATATCTCCACGTGAGTAAATTCCCTCATCCCTAGAATCATTTTGGTAAGTCACTTCAGCA
AAGACTTCACAACTTTCCTTAGGTATCCAGCCCCAAACTAAACTTAACATATAAAAGATCATTGTGACTTGCTTGCTCTT
CTACTCCCTGCTTTCTGCTTATAAAACCATGGGTCCCATATGCTTTCTTAGCCACCTTCTCTACTTACCCTGATACTTTC
AGCAAATTGTGTACTTGTAAAACCTAGATCTCCCTAATCTTGTACCCCTTTTATGTCAC
>M00285:128:000000000-BF978:1:1111:15009:22497_1:N:0:46
AACATTGATTTGCAAGTTTGTTCACTAACCTCATGGAGTATCAACAGGAAAACAGTAGTAGTGTGTGTATGTCATGCTGC
TGAGTCGTTTGGTAACAGTTATTTAAGTGCAGCTAAACCCATGAAGTGTTAATCGCTCATATAGCAAAACGGATTTCCTA
TTTGCCTACTACAGCCTATTTTAAGCTAAAACCATTCATTTGCCACTGTCTACACATCAGCATGGAGTATCAACATGAAA
ACAGTTGTAGACTAGGTATTTCATGGTGCTGAGTCGTTTGGTAAATGTTATTTAACTGT
>M00285:128:000000000-BF978:1:1111:7057:22498_1:N:0:46
AAATTGTACAGTGTATGATTCAGATGCATGCCATGATGAATTAGAGTAAAATCATTGCAGAATACGATCTGGACCTTATG
GTGTATAATGCACATTGAAACTTTGGTCTGGGTGCTCTTCTGTGTGTAATGCACCTATGCTGAAA
>M00285:128:000000000-BF978:1:1111:25943:22498_1:N:0:46
GAATTTCACTAGTAAGTCCACTTCCAGCTGATATTTTTAAAGACCAGTGCTTGTTACCATGGACTACTTTGTGAAGTGTT
GAGTTCTGGATTTACTTTGCAGATATTCATTTGTAGCAAGATGCTTGGATT
>M00285:128:000000000-BF978:1:1111:26124:22502_1:N:0:46
ATACATCTTACATAAACAGAATGAATGTGCTGTATGCCCTTTTGTGCACATTGAATTTTATTGTTGTAGCCTATTTTATC
ACCTATTGTAAGTTTTATTCTTTAATGTTCCAAGACCTTACATTAATGTGCTCTAAAAATCTTTATTCGAGTTGGTATTG
GGGGGAAAAATCCTTGTTGTAATGATTATAAATTGGTTTTGTAATGTCCTTGAGAATGTT
>M00285:128:000000000-BF978:1:1111:14017:22503_1:N:0:46
AACGAATCGATAGTTTGTTTTCCCTTCTCTAGTGTTCGGGAGTTGGAGAGTGCAGTGCGCAGGCGCGTGACGTCATCGGA
GGCGAGCGCGGGATTTAAAAGACTGACCAGAACTTTCTACTTACCTTTGAGCAGGTACGGAGACCTTTGGAAATTAACGA
ATCGATAGTTTGTTTTTCCTTCTCTAGTGTT
>M00285:128:000000000-BF978:1:1111:10231:22503_1:N:0:46
AGTTAAGGAAATGAATTCCAGAGATTAGGATCGGGACTGCTGAAGATATGGAAGCCAATAGTGCAGAGATGAAAACCAAG
AATGCACAAGCTACTAGAAATGGAAGAGTGCAGTCTTTGAGTTTACAGCTGGAAAAGGTTAGAGAAGGTAGGGCAAAGCA
AGGCAGCAATTTAGCT
>M00285:128:000000000-BF978:1:1111:25841:22503_1:N:0:46
TGACCATCAGACACGTTTTTGTGGCGAGCACAGCCCGCAGGAGACTCCGGCATCACAGCAGTGTGGAGAGTCCCAGAGAC
CAGGAGATGGAGAGCCGCAGGAAATCCCTCATTTTACTGTTGGTTGTGTCGGGTAATTTAATTCTGTTGTGGGGGCTGTT
CATGGAGAATTCTGTTTGGTTCCGATTGTTTTACATTTCTAGGTCCTGGCTTGCACCTGGTACTATTAGGGAACTAAGCT
CC
>M00285:128:000000000-BF978:1:1111:10709:22505_1:N:0:46
AGGATACATAACATTTACTGGGTGGAAAACCCTACCTCATAAAAACATCTCCCTTTAAACAGCAAAAAAGATAGAATTTG
CATTAATATAGAACCTTCCATAGTCTCAGCATATTGTTCAGTGCTCACAGCCGTGATACACTTTTGATTAGTTGTCATTG
CTATAATATAGAAAACCCAGCAAGTCAAGTTGCCCATGATAGGGAAACATAGACAGCAATGTGGTAGTAACCAAATGAAA
GTGGGAGAATTCAATATCCATTAGGCTGCAAGGTTCCAAGACAGAAAATGAGGTGCTGTT
>M00285:128:000000000-BF978:1:1111:24488:22511_1:N:0:46
GAGATCTGAAAGTTGTTTAAAATTACATAAGGATTTAAAGTAAACAGTTGATAAATAAAAGGCACAAATTTAAAATAACT
GACAAACAAGTCAGAGAGGAAAGGAGGAGAAATTTGTATCTGAAGCGTTAGCATTTGCAAAGCAGTGCAAAAAGACTGAA
TATAGATTTAATAGCTTGTAAGAAATATGTTAAGAAGGGAATAAGTTTATCATAGAATCAGAGCAGTACAGCACAATACA
GGCCCTTTGGCCCACAATGCTGTGCTGACCTTTAAACCTCGCCAAAGATTATCTAACCCC
>M00285:128:000000000-BF978:1:1111:14826:22512_1:N:0:46
GAATGCGGCTGAGTTGATGCGACGTATCTGTGATGCTGCTGCACGTAAGTATCTCATTTCACCTGTGCATATATGTACTT
GTTCACATAACAATAAACTCGACAATGACTTTGACTTTGTCCATTCTACAATCTAAATCCAATGTGTCACTTCATTCGTT
AATGCCAAAAACATCTTTTTTTTTTCTGGGGTGATGTGTTCAATGTGCC
>M00285:128:000000000-BF978:1:1111:17930:22512_1:N:0:46
CTAAATAGATGTAACCAATCGACTCAGAACCACGAAAAACATGTATTGCAATTGTTTTTATCAGGTTCCTACATAGACGT
AGTGTAGAATGTGGCAAATCAATTTATTTTGCTTCTGAACGCTATTTCTACCAAATGGACATTCTTTTGTTATATCTTTA
ATTAACTTTTTACGTTGAAGAGGTAATCTCAGATAGATAGTACCAGTCGACTCAGCACCACGACAAACATGCATTGCAAT
>M00285:128:000000000-BF978:1:1111:17251:22512_1:N:0:46
GCCCAGCCCCACCAGTGCTCCCAAAATGCATCAGCTCACACGCGTCTGGATGAAGGTCCATCTGCCAGTTTTTACCAAAT
CATCCACAACCAAGGAGAACAATTCCAGCTTCTCTAGTCGTCACTTCCTCATCCCTGGAATCATTCACGTACTTATTTTC
TGTACC
>M00285:128:000000000-BF978:1:1111:11558:22513_1:N:0:46
CATAAGGCTAATATAGGTCCTCCCTGGCTTACGAACACCCGACATACGTCAAGCCTGTAATCTGCATTTGGGGGACTAGC
AGGATGGATTTGCTGGCTGCTGCGAGCTATAGGTATCTTCTGCCACGTGGGAACTCACTTTACGGCTGAATTTCCAACTT
GCAAACTGTTTGGGTTACGAATAGTTCACAGAAATGGAACCCTGCCGTTACCTTGGGAGGACACGTATGTAGGTTCAGCA
ATTAGTTGGGAA
>M00285:128:000000000-BF978:1:1111:9258:22514_1:N:0:46
ACAATCTTTTTGGATTTTAGAAAGAATTTTTTTACAAACGTGGGAACAGATTGACAGGAATGCATGTACATACATACATG
CACTCGTGCAATCTTGAAACGTGAGGGGAGTCACAATGGGGGTGAAGTGTATATATACACACACACACACACACACACAC
ACACACACACACACACACACACACACACACACACACACACAGAGTAAGCTAGACACAAATGGTCAGGGAAAAGTGCAATA
CGGTGCCTGAACCCCTCCCTGCCTCTGGTACAAGTAACAGTTCTATGCTACTGGAAACAC
>M00285:128:000000000-BF978:1:1111:13221:22519_1:N:0:46
TTACACCATCACATTCACAATATCAAGTTTCTCACATAAAAGTTAGTTTCAATTTTCCACTCTCAAGGGCCAATCCTGAC
TTGGGAGAGCATTGGCCACAGATTCTGGCTAAAACACCTGAAACTTGTTGGGGTGGAAGCTATCAGGGACAGGGAATTTG
TTAGACTTTAACAAGCAAGCTTCAGATTTTGGC
>M00285:128:000000000-BF978:1:1111:20337:22522_1:N:0:46
ACCATTCATTTGCCACTTTCATCACAAAACCCATGGAGTATCAACAGGCAAAATGTTGTAGGGTATGTATCTCATGCTCC
TGAGTCGTTTGGTGACATATATCTTAGTGTACCTATTACCCCTGAAAGGTTAATCCCTTATAGAGCAAACAAATTTGCTA
TTTGACTAATAGAGCGTTTTTTCAACTCAAACCATTTATTGCCACTTTCTACACA
>M00285:128:000000000-BF978:1:1111:25007:22524_1:N:0:46
GTGAAAAGCTCAACCTAGTGAAAAGAGTTTTTGTAGTAGCTTCACATACCAAAAATGACCATACAACACTCATGGAAGGG
TGTGCAGAGAGTTCAGTTAAGGTGATGAAGGGCCTTATGAAGAAAGCGCAAGCTGGATGAGAGAATTTCCACAGAAGATT
AATGATTTACAGAAATGCACCACTGCAGAACGGCCTCTCACCAGCCCAAATGCTGATGGGTCGGCGCATACGCACTAACC
TTCCAATTCATGAAAACCTGTTGATACCTGAAGGAGCACACAAGGTCAAACAGGCTGA
>M00285:128:000000000-BF978:1:1111:19754:22526_1:N:0:46
GATCTACACTCTTTCCCTACACGACGCTCTTCCGATCTGGACTACACGCTTTCCCTACACGACGCGCTTCCGAACAGAAA
TACACTCTTTCCCTATACGACAAGCATACAAACTGGAAACCACAAGCAGCAGGTAAGACCATAATACGAATCAGAGTGGC
GAGTAGAGGCAAAGACATAGACAGTGGACAGAACAGGGACTAGTCTCACTAACGTGACCGCATGTGGCGACAAGACTGCG
ACATGTACATAAAAAAACAACGATGAAAACCATGACATGTCTGCACTCAATGTTGCAGG
>M00285:128:000000000-BF978:1:1111:13740:22528_1:N:0:46
TGAAAGAAAACTTTTTCCTCAAGCCACCTATTTGCTTTACTAATTACTTTAAATCTGTGGTCTCTAGCTCATGACCCTTC
TGCTCTTGAGTTAGGACACCTAAATTTCATGGTTTGAACACCTTGTATACTTCACTGTTCTATGAAAAATATTCCCAGCT
TCTCCAGCCTACCTACAAAACCAAAGTTCCTCAATGCCCGGACAAGTCTACTTAAACCCTTCTCCTCCCTAAGCTGTCCA
CTTACTTCCTGCTGTCTGCGATCAGAGTTGGATAAGTTCCAGTTGAGACCAAATCAGTGC
>M00285:128:000000000-BF978:1:1111:10255:22529_1:N:0:46
CAATCCTCAGGAACTGACCCAGAATCTATGGAACATCAGAAAATGATCACCAATGCATCCACAATTTCTAGAGCCACCTC
CTTCAGTACCCTGGGATGCAGACCATCCGGACCTGGGGATTTGTCAGCCTTCAGCCCCATTAGTCTACCCATCACCATTT
CTTTCCTAATGTCAATCCACTTCAGTTCCTCCATCACCCTCTGCCTTTTGTCCATCCGTACCTCTGGGAGATTTCTTACG
TCTTCCCCAGTGAATACAGATCC
>M00285:128:000000000-BF978:1:1111:11300:22529_1:N:0:46
TGTGTGCATCATTCACTGAAAGTGAATGAGCAAGTACAGCAGGCAGTAGCGAATGCAAATGGAATGTTGGCCTGTATTAC
AAGGGGAATTGAGTACAAAAGCAAAGAGATTCTTCTGCATTTGTACAGGGCCCTGGTGAGACCACTGCTGGAGTATTG
>M00285:128:000000000-BF978:1:1111:7498:22530_1:N:0:46
TGACCTCAAGCATCAGACTCAACCACAATACAACCTTTTCTACAACCTGACATTTCTTCATTAAGAAAACAGAGAACATT
GGGCACAGGCTTTAGTTCAGTTTTATGACTTTCTCCTCACACAACCGAGGCTCTAATTCATAGCAGAAACTCATTCATCT
TGCTTTTTGTGCTAAATTCCCAATTCTTTGATGAAATTTTCACAGGACTTTCACTTTGCTTTGTTTGATGCAGGCAGAGC
CTGTAAAATGCTTCATTATATTTTACAGATTGTGAT
>M00285:128:000000000-BF978:1:1111:14665:22531_1:N:0:46
TATCTCATGCTGCTGAGTCGTTTGATAACAGTTATTTAAATGTACCTCTTACCCCTGAAAATGTAATCTGATATATCACC
AAATTTCTTACTAGGCTAAAACAGCGTTTTTGAAGCTAAAACCATTCATTTGCAAGTTTCTTCACAAAACTCATGGAGTA
TCAACAGGACAACAGTTGTACTGTATGTATTTCATGCTGCTGAGTCGTTTGTTAACAGTTATTTAACTGTACCTCTTACC
CCTGAAAAGGTAATCTTGATATATCACCAGATTTCTTAATAGGGTAAAACAGCGTTTTCT
>M00285:128:000000000-BF978:1:1111:23821:22532_1:N:0:46
AGTTCCTCTCCTGAAAGATCTGACCCTTGCTGAATCCTGGTTTCATAAGCACCTCAGTAATTGTTTGTCCAAGCATAAAC
ACTGACCACTAGCAGGCTGTTTGGCTACTAGGGGTGATGTTTCCCGCCCTGATGCAGGCCTCATTCATATTGCGCACAAG
CAATCCATAGTAAAAACACATTATTGCTTTGTAATAAATTGAAGCCTTG
>M00285:128:000000000-BF978:1:1111:11678:22537_1:N:0:46
AAACAAGCAGCAAGATCTTTGGTGAGAAGGGCCCTACCCATCAGGTCCTTCATGCACAGCTAGAGTCTCAATCCCACCAT
GTCTCCTGTGTGTTTGTGAAGAATGTCTGGAAAAGAATGCAGTGGTTTTGTTGAGGTTGGTCCCA
>M00285:128:000000000-BF978:1:1111:13151:22539_1:N:0:46
GATCTACACTCTTTCCCTACACGACGCCCTTCCGATCTAGACTCCTCCCCTACCCTACACTACTCCCATCCGAACTACAC
TCCTCCCCTACCCGCTACGATTCGCATCTAAAACAAACTCCACCCCTACACCCAGCGATATATACTGCTCCTGAAACTCA
ACTCAATACGCCCTCAGCCAACATAACCACTTCTACCACTGTTAATCCCTACAGTACCAAGCAGAAACACTGCTCAAGCC
ACTAGCATCTGACATACACTGACCTCCCAACAACGTGAGTACCTATGGAGATGCAACTG
>M00285:128:000000000-BF978:1:1111:5297:22540_1:N:0:46
TATAGATAGAGGAATCAAGGGATATGGGGACAAGGCAGGAACGGGATATTGAGTGTTGAGGATCAGCCATGATCTCAAAA
TGGCGGAGCAGACTCGAAGGGCCGAATGGTCTACTTCTGCTCCTATGGTTATCCCATAACATACATGATTACAGGGGAAT
AGATGGGCTTGTGAGAAATAAGGAGAGGGAATGGGACTGGTGGGATTGCTCCTTGTTGGGCCAGCATGGATCCGATGGGT
TGAAAAGTCTCAAGGTGTTGTCATGAGT
>M00285:128:000000000-BF978:1:1111:9409:22541_1:N:0:46
GCTGAGTTAACAGTCTACCGAGTCTTCTTGTTTTCGGAATGGCCGACATAGTGCCAAGGTTTTCATTTTCGACCAATTCA
GTTTTCTATCTAATCGTGGTTTCATGCTAGAGTCATTAACTGTAG
>M00285:128:000000000-BF978:1:1111:7469:22542_1:N:0:46
AGTGGAATAATATGCTAGATGGTGTTTACAAAGGCAAAAAGTCCTAAGAGGTTATAATGAGAGAGCTTTTAAAATGCAAT
TATACTGTAAACCCAAGTGAGTTAAGAACCAACGTTTTCACACCGAGCCCAACAAGAGAATCCCATATAGTCGTCTAAAC
CAATGAGGATAAGGATAAAGGGAAACTCTGGTTGTGATGCTCATAAACAAGTGGGTTCCAAACATGCTATGTAATCACTA
TTTGGGGAGTCAGTGTCTGAAGGGCAATGTTTAAAATTAAAACCAAAAGAAAACAGGG
>M00285:128:000000000-BF978:1:1111:11374:22545_1:N:0:46
ACAGAAAAGGCCTTTTGGCCCACCACATCCAGGCCCATCCGCACTAATTCTATTTGCCTGCATTAGGCCTGGATCCTTCA
ATGCCTTGCCTGTTTTATGTGCCTATCTAAATGCCTCATGCCATCTAAT
>M00285:128:000000000-BF978:1:1111:20937:22545_1:N:0:46
AGTGAAATGCATTTTTGCATAGTATTCTGTGGGGCAGCCGGCAAGTGTCACCACGCTTCCGGCGCCAACATAGCATGCCC
ACAACTTCCTAACCTGTCCATCTTTGGAATGTGGGAGGAAACTGGAGCACCCAGAGGAAACCCACGCAGACATGGGGAGA
ACATACAAACTCCTTACAGATAGCGGCAGGAATTGAACCTGGGTCACTTGCGCTGTAAAGCGTTACGCTAACGACTACGC
TACCGTGCCTGCCCAAATATCATCAAGTGTATTCTGCCATTAGCAAATATCACCAAGTGT
>M00285:128:000000000-BF978:1:1111:8935:22545_1:N:0:46
TTAAGAGAAGATAAAAACAAATCATGAATAATGATGACCACAAAACTACCAGATTGTGTTAAAGATCCCTCTGATTCACT
AATGTCCTTCAGGGTAGAGTAATGTGTGGTTCTTCCCCATTCTGAGCAGCATGTCACTCCAGACCTCCTAACTAGGTTGA
TTCTTATATGGCCAACCAAGCCACTCAGTT
>M00285:128:000000000-BF978:1:1111:15337:22546_1:N:0:46
CACCACCCTCTGACATCAAGCTGCAGTATGCTTGTTAATGCACACATTTGTAAGCTGAGCTTCAAATCATTACCAACTCA
TTCACTAATATATATGGAAGAATAGGCCTTATAATTAACATTAACCACACAGGTCTTCTACCAAGCTGTCCCCACTGAAT
AAATCTGCCCCATGACAATGGAGTTCCTCGATGGGACTCTGGAATACATGGATC
>M00285:128:000000000-BF978:1:1111:14247:22549_1:N:0:46
CCTCAACCACTTCCTCTGGCAGCTCATTCCATGTACGCACCACCCTTTGCATGAAGAAATTGCCTCTCGTGTCCCCTTTA
AATCTTTCCCCTCTCACAAACCTGTGCCTTCTAGTGTTTGATTCTCTTTCCCTGGGAAAATGACTGTGTGCATTCATCGA
TCTATGCCCCTCATGATTTTATACACATCTACAAGGTCATCCCTCAGTCTCCTCTTCTCCAAGGAATAAAGTCCTAG
>M00285:128:000000000-BF978:1:1111:20567:22551_1:N:0:46
CCCAATTCCCAACTTACTTGTTTGCAGTATATTGAAGACAGATGCAAAATACCACTTCATTCATCTCCCGTCTCCTTATT
TGCCATTACTAATTCCCCAGGCTCACTTTCTAGAGGACCATTCTTCACTTCTTTTAACTTTGACTGGTTTATATTTCTGA
TGAGCTTTACCTCATTCTTTATTTTTTTCCTTTTTAATCT
>M00285:128:000000000-BF978:1:1111:8104:22552_1:N:0:46
GCTGATATAAATTCTAATAATTGAGGGCCTGTTACTGATCCCAGTGTTAATGCACTTTGTAAACCTGAAAATGATCTATT
CATTTCCCATCCTCTAACCAATCCTTCATCTATGCTCATATGTTAACGTCAATCGCAAGTGACCTTGCTTTATGTAACAA
TATTTTTGAGATGCATTTTGAAAATCCAGATATACTATCTCCATCAGTTGCCCTTAACGTCCCTGCCACCTACATCTTCA
AAAAGTGCTATTTGATCTGTCAAATACTATTTTCCTTTCATAAAAACCTTATCAAATGCC
>M00285:128:000000000-BF978:1:1111:5951:22557_1:N:0:46
ATCTCCGATTTGGGAAAAGGCTCATTACAATATCTGCAAAGATCAATGTTCCTTCTACAGTGGATTTCATGGATTGTGAA
GTTTGTTGCAGGAATGTCTCGTTTGCTGACAATGAAACAGAAAACAACCTAGTTACTCAAAATTGGCAAATTGGAAGTAA
ATAGCATCTAAATCCCCTGCATATTTAAATTCAGGCAGGTATTCAGCTGCCAGCAAAGCACAAAGTGTGGCTATTTTTCA
CAAAAGGT
>M00285:128:000000000-BF978:1:1111:21214:22560_1:N:0:46
TAAAGCTAAATCCATTGATTTACCACTTTCTTCACTAAATCCAGGGAGTAACAACTGGACAATAATTGTAGTGTATGTAT
TTCATGGTGCTGAGTCTATTGGTAACAGTTATTCGACTGTATCTCCTGCCACTAAAATGTTAGGTAAAGATGTAGTAAAG
GAATGCCTCTTTGGCTAAAACAGCGTTTTTAAAGCTAAATCCATTGATTTACCACTTTCTACACTAAATCCACAGAGTA
>M00285:128:000000000-BF978:1:1111:10708:22561_1:N:0:46
AGGGTACCTGGTAAATAATAATAGGATCAGCCAGAAATTGTATGGATTAATGAAAGAGATTTATTCTGTTTTTCTCCTAC
ATGGGTTACCTAAAACCAGGGCTGAGGGTCTCAAAATACGTCAGCCATTAGGAATCGAAATGAGAAGAAAATCCTTCATC
TAAGATGGCAGTGATCCTT
>M00285:128:000000000-BF978:1:1111:7405:22564_1:N:0:46
CAAAAACTTGCCATGAATTCCTGCCCTGTTGACATTCTCCCAGCTATGAATTAGCCTCAGGTCAGTATGGAGAGGCTGCC
TGTGAGGACTGGTGTTGGGCGGGCAGGGCTAAATGGTGTAGCCACTCAGTGCTGAGATGTGGGGCTCAGGGCTGCACCCT
GGCCTGTACAGCGAGTGCTGCCTTTACTGAGGACAGACAGCAGCTGCTCTGTGGGCTGACAGACCACTTGGATCCCATTT
AGTGGATGTGAT
>M00285:128:000000000-BF978:1:1111:15322:22564_1:N:0:46
TTGTCACAGTTGGGTAGAGGCTGTCCTTAAGTCTGGTGGTACGTGCCCGCAGGCACCTGCATCTTCTACCTGATGGAAGA
GGAGAGAGAATGACACGGGTGGGCAGGGTCTTTGATTATGCTGGTTGATTCGCCAAGGCAGTGAGAGGTAAAGACAAGAG
TCCAAGGATGGGAGGCTGGTGTCTGTGAAGCGCTGGGCTGTGTCTTCAACTCTCTGCGGTTTCTTACGGTCCTGGGCACA
GCAGTTGCCATACCAAGCTGTGATCCACCCAGATAGGCATTTAGTGGACCCTGTCTGG
>M00285:128:000000000-BF978:1:1111:7243:22565_1:N:0:46
CTGCTGAGTATTCCCAACATTCTTGGCTTTCAATTCATTATTGCTGCTGCCCTCTACAAGCTGCACACATGTTAACACAT
GGTTAGCAGTTAATGTTTAGAGTACACAAATGTGATGTGGTCCTGGTTCCTGGATCTCATCAAATGGCTGGATATGTTCC
CAAGTGGGACATTGATGCAGAAGAAATCAGCTGAGACTAAGTGGGGACCGGTCTCGGAATCAGAAGGTCATAGTTTCCAA
GCCGACTAGCGATTTGAGTGTAAAACCTACTTCAATGCAGGAGTGATATCACACACAGC
>M00285:128:000000000-BF978:1:1111:14726:22565_1:N:0:46
GTTCTTATTAACAGTAGCATCCAGCATTGTGCAGCTTGACAGTGTTTTTCTAGTACCCTGCTTCTGATTACTTATCAATC
TTTTAATGTTATAGTCTTGCATTATTTAATATATTTGTAATTTGACATGTTCCACTGAATTTGCAGATACTGAATCTTTC
TCATTATTTTCATATTCACTAATGATAACCTCAAAATTGATTTAATTCTTATTAAATGTTTTTAAATGTGTCT
>M00285:128:000000000-BF978:1:1111:9807:22568_1:N:0:46
GTGTGCAAAACGTTGTATTAGCCAAAAGGGAAATCTGTTGAATATATCATGAATTAACATTTCAGGGGTAAGAGGTAAAG
TTAAATCATTGTTACCAAACGACTCAGAATCATGCCATACATGCTGTACAATGGTTTTCCAGTCGATAGTCCATGTCGTT
AGTGTAAAAGGATACAAATCAATGGATATAGCTTTTAAAGCGTTGTTGAAGCCAAATAGGAAAACTGTTGCTCTATTAGA
GAATAGCCTTTCAGAAGTAA
>M00285:128:000000000-BF978:1:1111:13968:22568_1:N:0:46
TTCTGTACCTGTTAGTGTCTCCGATAGTGTGAAAGGGAGGAGTTCATTTTGTACCCGTCAGTCTCTGATACAGTGTGAGA
GTGTGGAGTTCATTCCATTTCTTTATTATTGCTCCATAATTCTGGAATTTTTTTGCTATATATAATGATCTAAATTTATT
TCTCGGAGTATATTTAGCACAACTATATTTAGCTGCAACTGACTGATACTTAGATTCATCCAGTGCCAGTTCGGATCATG
CTGATTACAATGGAGCAGTTCATCTTGAGTCAGGGAGTCCTGCAGCTCCGAAACAGGGCG
>M00285:128:000000000-BF978:1:1111:8853:22568_1:N:0:46
CACCAAGTTGTGCCATCCTTCAAACGTCTCACAATCTAACTCTTTCCTCCCACATATCCTACTATTCCACATTCTTCCAT
GTGCCTATCTAACAATCTCTTGAACCTGTCCAACGTATCTGCCTCCACTACCACCCCAGGCAGCGCATTCCATGTGCCAA
CCACTCTCTGGGTGAAAAACTTC
>M00285:128:000000000-BF978:1:1111:10448:22570_1:N:0:46
ACCTCTTCAGAAAACACCACACGATTGGTTAAACACGATCTAACTCGCACAAAGCCATGTTGACTATCCTAAATCAGCAC
TTGGCTGTCCAAATGCCTATATGACCGATCTCTCAATACACCTTTGCAAAATTTACCTGCTACTGATGTCAGGCT
>M00285:128:000000000-BF978:1:1111:25314:22574_1:N:0:46
AGCAGAATCTGGCTACACAGTCATGAGTGTATAGGGAGTAGAGTGGAGGGCTGATGACGCAGCCTTGTGGGGCACCAGTG
TTGAGAATAATCAATCCTCACTGATTGTGGTCTGTTTGTTAGAACATCAAGGACCCAGTTGCAGAGG
>M00285:128:000000000-BF978:1:1111:18209:22576_1:N:0:46
CTAGCTCAGGCATGCATTTTGGTCGGCATGGACGAGTTGGGCCGAAGGGCCTGTTTCAATGCTGTGTAACTCTATGAGTC
TATGACCCTGCACCAATCGTGACCCCATCATCCTGTGACCCCACACTGCTCCATGACCCCACACCATCCTGTGACCCCAC
ACCACCCCATGACCCCACACCACTCCATGACCCCACACCGCCCCGGTACCCCACACCGCCCCAGTACCCCACCCCATCCA
TGGCACCCTCACACCTCCGGGAACCCACAACACCCCCGAACACCACCACCACCACAGTCC
>M00285:128:000000000-BF978:1:1111:23836:22576_1:N:0:46
TATGTCTTTCTTGTGAATGCTGCTTACCTGATGCTGTGTGCCTGTGATGCTGCTGCAGGTGAATTTCTCATTGTACCCGT
GCACACGTGGACTTCTGCACATGATAACAAACTTGACTTTGACAAGCTCTCAGTGTGGGAGCAATGAAGCCCCGTGGTCA
ATGATCTGAGATCACTGGCAGCAGTTAAGATGCGGTGGAATCGCCCAGGCGTAGTCGGGCACAGGCCAAGCGCTGGAAGA
TGGGAGTAACACAGACGGGCGCTCACTGGCCAGCACGGACATAGTGGG
>M00285:128:000000000-BF978:1:1111:13852:22580_1:N:0:46
TTTACACAGGGCTTAGCCTTTCAATGTCTAGTGACAGAAGGACCTTAGACCACAGTACTTCCCCACAGTCCTTCATTGTG
TTGGCTGCATCAAGCTTCAGTGCATCCTTCAGCATGTACTCCTGCAGCCTGGAATGTGCCAGTCGGCACCATTCCCTGAT
GGGCACCTCACTAAGCTTGAAGACAAACAAGTTTTGGGTGGACCAAAGTGTGTCTTTCACTGATTTGATGAACTTCCAGC
CACAGTTGATGTTTGTCTAAACGTGCATCCCCGGAAATGACCCATATATCA
>M00285:128:000000000-BF978:1:1111:22473:22581_1:N:0:46
ACAGTCTACTTGGATTTTCAAAGAAACACATTGCACATACTGGCAGTTGAGCAAAGGGATTCAATCAAATTCTAAATAAA
AACATAATCAACGTATAAAATCCTACTTATTCATCATTCACAAGTACTGGCATTGAAGGAATACTAATCAAGCATGAAAT
CTCTCACCTATCTCATTGCTTCCCATTTAGGCTAATACTTTCCACAGTTTTATCTTGGTGCAAA
>M00285:128:000000000-BF978:1:1111:14791:22581_1:N:0:46
ATTTGGCTCACTTCTATCATCTTAATCAAGCACTCTAAATCGTATCAATATTTACATACCTAATGAGCCTTGAGAGGACA
TGCCACCATTATGTGCTAACCACTTTTTGCCACAGTCA
>M00285:128:000000000-BF978:1:1111:24243:22583_1:N:0:46
AATTACATTCTAGAAAAAGTGAAATATTTTGCATTTTTAGTGCATACATCAGTATAGAAATATTATTTAGTTTGTAATTC
CCCACATTTATTACTTAAAGAACATAAATAATTGTAACTACTGCAATAGTCGATAATCTATTCCAGAACTCATAAGCAAA
TATGTAATTGTTTATGGATTCTGAATTTATTTCTGCCAGACTACACAAGCAACTGTTTGTCAAAGCT
>M00285:128:000000000-BF978:1:1111:8044:22584_1:N:0:46
CTTTGATAGCTGGTTAAGCTAGCCCTTCAGCTTTGCTGCCTGTCAAGGCTATCAAGAACTTGGAATACTTTGCAATGTCT
CTGACATTCAGAAATAGTCAAAAGCTATTACAATCAATTACACAATCTCATAAATTTATATTTTCTAAAGTATTCAGAAA
GATCGAGAAAAATTGAGAAGAACTGAAGCAGTGACACAGCCTAGCTTGTCATTGGTGTGCGCTGGGATTGGGTTTCTGCT
GTACTTATTCTACAAATATTCCAACAAATAAAATGTAGATGAATTTCTGAGAGGAGCCA
>M00285:128:000000000-BF978:1:1111:7387:22585_1:N:0:46
ATTGGTAGGTTAATTTACTACTGTTAATTGCCCCTAGCATGTAGATGAGTTGTAATGTCCAAGGGCAGTTGATGAGAATG
TGGGGAGATTTTAAAAAATTGGGATTAAGGCAAAATTATTGTAAAAAGGTGGTTGGTTGTCATCATAGACTCAAAGGGTC
TGTTTCCATGCTGTCTCTC
>M00285:128:000000000-BF978:1:1111:7667:22586_1:N:0:46
ATTAGTGCATATGAGCAAAAGTGTTGGAATGGGTGTGGTAGGCTGTGAGACTCCATGAGTCTACGAGTTCCGCACTCCAA
CAGTAAACTTCTGGATTATCATCTGGGTTCTAGTGTTCCAGTTTTTGGATTGGGATTCAACGGAGGCTGATGTCAAAACA
TTCTTCAAGAGGGTGAACCCTTGCAAAGCGTCAGGCCCCAACGGTGTACCTGACAGAGTACTTAAAATCTGTGCTGACCA
ACTGGCTGGAGTGTTCAAGAACATCTTCAACC
>M00285:128:000000000-BF978:1:1111:6893:22588_1:N:0:46
CTGCAAACAACCTCTTCCAATCAACATTTGTGAGGTTTTTTTTAATCTGAAATGAGCCTTCTAATTTAGGACTTGAACTT
GAGGACCAGTCATATCTTTTTCGATGACTATCTTGAAACTAGTAGGATTATGGTCACTGGTCCTACAGTACCTCCCCACT
GTCAAATCAACCACTTGACCAGACTAATTTCTTAAGAGAAGGTCAAGTGCAGCCCCCTCTCTGGTAGGGCCATCTACACC
TTGCTTTAGAAAACATTCTTGGGCACACTTAAATTCCCAGTCAACATTAGGGA
>M00285:128:000000000-BF978:1:1111:11145:22589_1:N:0:46
TGAATTGTTGAATTGCCTGTTTTAATTAGTTTTTAACATGTATAGTGTTTAATACACCTCCAGAGGCTGCACACAGAATG
GCCACTTACTAGCTTATTGGTTCATCCATCAGGTGAATATGTGGTTTTTTTCATTGGTTGGTTTGGACACAAGTGTCTAA
TAGGTTTCCTGTTTGGACTATTGTTAGCTAAAGAGCATCTCTTTTCTCAGGTATAAAAGGTGTCATCTTTTTGTTAATCT
CTCTCTTGCTCTCCTCCCCACGGCCTGAGCTCATCATCTGTTCCCTTTGTCTCGGCTCAT
>M00285:128:000000000-BF978:1:1111:23293:22590_1:N:0:46
AATACCAATATGAAAACCCAAGCGCTAGATAATTACAATATCGAAAGACAAAGGAAGCCGATAGAGACACAGGATGCATG
GTTTTAACCCAAAACGTCGACAATTCCTCATCCCCACCTCCCCCATCCCCCCCCAAAGATCTTTAAATCTTTTCTGACCA
CAAGTAAGGTGCCAGGACAGCAATCTTTATTCAAAAAAAGCAGACAGGATCCTTTTATCCTCATCAGTATTCTTATCGTG
CAAACAGGTCCACCGAAGATGCAGTCTCCTCTGCCATGCACTCTGCACTATATCACTT
>M00285:128:000000000-BF978:1:1111:6129:22590_1:N:0:46
CAAATTCAGAAGTCTCCCTTCCTCTTTCTGTTAATGGAGCACACCGGTACCCCTTTAATATGTCAAACTTTGTAAGAAAT
TGCCGTTTCCCGCTCTGTCTGTGCAATCATCCACCTAAGGAAGTGGTACCCATCCGACTTTGTCACGGCATTCACTTTTC
TGTAATCTTTGCAAAATCTAACAGTTTCATCAGGTTTAGGCACAATAATACATGGCAAACACCAGTTTGAAGCGGAACGT
CTAATGATAC
>M00285:128:000000000-BF978:1:1111:24825:22591_1:N:0:46
GGCTTCCCATTATATAAAGAGAAGCCGAATTTTGTGTTTCCTATATTGGGCAAAGAAATTATGTGTAATTTATATTCTGT
TTGTTGTCTGTAGCTACATGACCAAGATGCCGCTGCAAGCAAGTTATTTTTTGTGCCTGTACCTCACTGTACCTTGTGCA
CGTGACAATAAACTCGACTTGACTTGACTTGAAAGATGCCAGAGGTGAGAACAGGTATG
>M00285:128:000000000-BF978:1:1111:20974:22593_1:N:0:46
CGTAATGTTAGTTGACCAGGTCAGGTCATCGGTGCTGTGCACCCCCAGGAACTTGGTGCTGCGTACTTGTTCCACAGCAG
ACCCGTTGATGGTCAGTGGGGCGTGCACACGGTGACCCCTCCTAAAATCCACTATCATCTCCTTGGTTTTATCTACATTC
AAGGAGAGGTTGTTGTCATGGCACCACACGGCTAGTTGTTTCACCTCCTCTCTGTAGTCCGACTCATCATCATTCGTGAC
AAGACCCACCACTGTCGTGTCATCAGCAAATTTAACAATGCGGTTGGAGCTGGATCTGGC
>M00285:128:000000000-BF978:1:1111:19005:22593_1:N:0:46
GGGGGATCTGGTCAGTGTCTGCTGTGACGGTGACAGCAACATGCCCTGCAGCCTAACTGGTCTGTGCCAACCATGATTCC
CATCTAAGGAAGTCCCTCTAAACTTTCCTATCCATGTACCGTGCCTTTTAAATGTTGTTATTATGTACCTGCCTCAACCA
CTTCCTCTGGCAGCTCGTTCCATATGCATACCCTCCTCTGGGTGAAAAAGTTGCCCCTCAAGTTCCTATTAAATCTCTCC
CCTTTCGCTTCAAACCTATGTCTTCTAGTTCTTGATTTCCCAACCCTGGGGAAAGACTGT
>M00285:128:000000000-BF978:1:1111:13340:22593_1:N:0:46
AGGGATGGTTAAGGTTTCTGGTTGAGCTCCCTCCCTCCCCCCAGCCCCAATCAGTTCTTGATGCAGGGTCTCAATGCAAA
ACATCAACCCTTTCTTTTCTTCCACAGATGCTCTTTAAGAGGCTAAGTTCAAATATTTAATTATGAGATTTTAACTTAGC
ATAG
>M00285:128:000000000-BF978:1:1111:18758:22595_1:N:0:46
GATCTACACTCTTTCCCTACACGACGCTCTTCCGATCTGGACTACACGCTTTCCCTACACGACGCGCTTCAGAACAAAAC
CACACGCATTTCGTGTACAGCACGCCTGAAAATCAAATCAAACTGACTGAGTCTTAGAGGATAGTCTACCGACGCAGCTT
GTTAGGACGTAAAGTAGGGACAGCAGTATGTGCAGTAGTGGAACGAAAAGGAAAAAAGGCTTTCATCACATTAAATAGAA
GACCCCCCTTGCAAAGACAGCAGCAGAGCGTATTAGTGACGATGCTAGAGCATGGGCATC
>M00285:128:000000000-BF978:1:1111:7974:22595_1:N:0:46
AGTGTGTGTACATACACCAGAGTTTTGAATTTAATGGTATTATGGGAGCTTGACAGGGGTGTCCATAAGTCGGACGTTTG
TAACCTGGCGACAACCTGTAATCACCCAAGACCAATCTCAGCGGTACACCACTGGTCACAGGCTTCCAGTCACAAAAGCA
GCCTTCCACCATTACCTTCTCCT
>M00285:128:000000000-BF978:1:1111:8892:22595_1:N:0:46
AATCTATCCCTTTCTCTTCAATTCCCTGTAACTCTTTGATCCTCTTAACCCACTTACCTACAGTAGCTAGTTTAACCTAC
CAGCACATACTTGGAATGTGGAAAAAAAACAGAGCTCCTGGCAGAAACCTACACAGTCACGAGGAGAACATGTAAATTCC
ACACAGACAAAACCCTAGGCCAGGATAGAACCCAGACCATTGG
>M00285:128:000000000-BF978:1:1111:21567:22595_1:N:0:46
AATATAAAAATTTTGGTAAGATATTCATCTTAATTGCATTAATTCGGCCTATCAATAATAAAGACATTGCAGACCATTTA
GTAAGCGATTGTTTAACTTGGTCAAATAAAGGTAAAAAATTAGCTTTAAATAAATCCTTATGTTTATTAGTAATTTTAAC
ACCTAAATACATAAAATAATCAGTTACCAATTTAAAGGGTAACTGGCTATATATTGAGGTTTCCATATTCAGTGGAAAAA
GTTCACTCTTATTAAAATTTAGTCGATAACCAGAAAAAACACTGAATTGATCTAATAAT
>M00285:128:000000000-BF978:1:1111:8082:22597_1:N:0:46
GACCATCATTTATCAGTGAAGCAAAACCAATTTCTGCTCTTGTTTACAGTTCTAAGTAATGGCCAATTGGCCGGTAGCCT
AATATCACTTAGGTTTCCTTTTTTGCCTGCTTATTGGAGGTAGGTTTTGTGATGGAGTCGCCCAATCATTTTCCCTGGTT
TGTTCCACTTGGAGCACTTGTGATGGTGGTGGATGGTTAACAGCTGAAGACAATGTCCCACATCCATTCATCAGTATGTG
GTGGTGGTGGTTATTCTGTTTGCTAAATAATTTTAATTAATTTACATGATACCATCCC
>M00285:128:000000000-BF978:1:1111:22224:22597_1:N:0:46
CCCTTTCTCTTCTCTGCAATTTATCATGATAGATTTCCAACTTCCTAGTTCCCATAAAAACTTCTCCATGGCTGTTGTTT
GACCTGGACTTTGGGAATGGTGGCAAAGAATCAATCTATCCCAAGTGCAAAAAAAGTACCAAGTAAATATTGAGAACTGA
AGAGT
>M00285:128:000000000-BF978:1:1111:20252:22599_1:N:0:46
TTCAGGGGGATGAGAAAAATTCTTTCCACCTAGAGGACATTGGAGGTCAGGAACTCAAGGATGACAGAGACAGAATCCCT
CGCCACATTGAAACATGCTTGAAGAGCTGTGACCTGCAGGATGACACAATTAGTGCCAGAGGATGATAATAAGCAGTTTT
GATTGTCAAAGACTCGTTGGACTGAAAGGCCTGTGTTATACGTTTT
>M00285:128:000000000-BF978:1:1111:9984:22600_1:N:0:46
CCAGGTTGAGAGTGCATACCAATCGAATAGCCGTGCACTGTGAACCTGAGGATGAGCCTTATACGATTACCTAATAGAGA
AGAACGTCTTGGCCAAACCTAACCTCATCCTCCCCTTCCAGAAGGTCACTTGAAAGCAATCAAATGGCAAATTGATTAAA
AATAAAAATAGGCCAGTGCAGGATTGGTGTAAAAGTGGGTAGTTATGATCAGTGCAGAGTTGGTGGGATGAAGGGCCTGT
TTGTGTGCTGTATCTTGCCATGACTCTATGCCCTATGATTACTTTCCCTCACTAGACC
>M00285:128:000000000-BF978:1:1111:25492:22600_1:N:0:46
CATCTGCAAATGCGTAGATGGAGTTAGAGCAGAATCTGGCCCGGCAGTCACGAGTGTATAGGGAGTAGAGTAGAGGGCTG
AGGACTCAGCCTTGTGGGGCACCTGTGCTGAGAATAATCGTGCTGGAGGTGTTGCTACCTATCCTCGCTGATTGCAGTCT
GCTGGTCAGGAAGTCAAGGATCCAGTTGCAAAACGAGGGGTTGAGTCCCAGGTCTCGGAGTTTGGTGATAAGTTTCCTTG
GGATTATAGTACTGAAGGCAGAGTTTTCATCAACAGCTAATGGTCTCGCACCATTCCCC
>M00285:128:000000000-BF978:1:1111:16568:22606_1:N:0:46
CATTACTCCTAATATTCTAAGGAACTCCCTAGGAAAAGCTATCATCTTTAATATGCTTCTTGCAAATAGCAAATTCTTGA
ATTTCTGTTTATAGGCATATAATTACCGGGTAAAGCAGTCTGCTCTGTGTCAATATTCACATTGACAACTTGATTATCAA
TTTTTACCATAGTTTAAAATTGCTGTTTATTTTACTCTTACTATTAACTATTACTCAATATTATGTCAACCTCCTTTCTA
TGATTTTCTATT
>M00285:128:000000000-BF978:1:1111:5849:22607_1:N:0:46
ATGTTAATGACAGGATTCTTAGCAGCACGGAGGAATAAAGGGATCTTGAGGTCCACGTTCATAGATCCCTCAAAGTTGTC
AGCAAATTGATAGGGTAGTTAAGGTTGCGTAAATGTGCTGGCCTTCATTTGTTGGGTGATTGAGATCAAGAGCCATGAGG
TAATGTTGCAGCTCTATAAAACGCTGGTTAGACTACACTTTGAGTATTGTGTTCGGTTCTGATCTTATTATACAAAGGTT
GTGGAAGCTTTAGTGAGGGTGCAGA
>M00285:128:000000000-BF978:1:1111:12973:22607_1:N:0:46
CAGGAATAAGAAATAGAAGCAGGAATAGGCCATTTGACCCGATGTTCCTACTCTGTCAATAAGATCAATGCTGAACTTTT
ACTTTAGCACCACTTTTCCTCACTAACCTCCTATCCTTTGAAAACCATTAATATCTGGTAATTTATTGATGTCTTGAACA
TACTTAGTGTGAGACATTC
>M00285:128:000000000-BF978:1:1111:11896:22609_1:N:0:46
ATTGCAATATGAATTTTTTTGAAGGGTTGGGATGAGGGTGGGAGAGAGATGGGAATAACCTGCAGTTAATAAATGAACTC
ACAGACTGACTTCCCACAACCCGAATATTTGCAGTAATTTTCAGGCATGACATCGGGGCCAGGAGCGGACATTTTTTTTA
CAGGTCTGAGTAGCCACAGGATAGAGTAAATAGAATTTAAGTCTGCACTGCAAATCTCCTCCATGTGCAATTAATATTTC
ATATTTGTGTGGAGTTTCAGAAATGAAAATAGCATGAAACAGAAGTAATTCAACCTCAA
>M00285:128:000000000-BF978:1:1111:19929:22610_1:N:0:46
CTCTTTCTACAGCCACGACCTGACCCGCTAAGTATTTCCAGTATTCTAATCGATTTACTTCAGGCTACATATTTATCTGT
CTGAGGGCTGGTACATCACACGGCATCCCAGCATCTGGATGTGGCACCACTCAGCCTTATGGAGCATCCCATCCCAACAT
TTGCCCTTTAGATAAACAGATTCCTTGCTCCTTGTAGGCAAGACAGAAGTATCAGAGACTCAGTATTACTCGGACTTCTG
A
>M00285:128:000000000-BF978:1:1111:13833:22611_1:N:0:46
GGTAGACAAAAAGCTGCAAGGTCATAACAAGGTAGATTGTGAGATCAAGAGTTCATCTTATCATAGAACATAGAACATTA
CAACACTGTACAGGCCCTTTGGCACACGATATCATACTAGTGAATCATTCAACAGTCTTATAAAAGCAGGATAGAAGTTC
TCCTTGAGCCTGGTGGTACATACTTTCAGGCTTTTGTACCTTCTACCCGATGGGGGGGGTCTTTGATTATGCTGGCTGCA
TTACTCAGGCAGTGACAAGTATGGCTAGAGACGATGGTGGGGAGGAGGGTAACAATGAGG
>M00285:128:000000000-BF978:1:1111:19040:22612_1:N:0:46
TAGCATTATTTTACAACTGCAACCCTCCTTGTGAGCTGGAAATCACCAATCATCCAGAGCAGGACTCTGGTGCAAACCCT
GCTGTAAAGATGGTGCTCACTGGGGCTGCAGGTAAGAGGAAGAGCAACATCACTTAAAGAGCATGAAGAGAAAACTTAAA
ATGGCACCAGTAACTGAAGGAGGAAAGGGATGTTGCTGTTATTGGCCTTCGCAAAGAGGGAAATGAATATTGAAACCATG
GTGCCA
>M00285:128:000000000-BF978:1:1111:13915:22613_1:N:0:46
AACAAGAATATCATTGAACTATAATATGCAACTTTAAATAGAGAACCAAAATATTTCTCTTTGGAGGAACAATATGACTT
CATGTTATATGATGGCATTTAAATTGTGATATTTATCATTCAATCAGCCTAAAAAAAAACTTTGAACAGATAATTCA
>M00285:128:000000000-BF978:1:1111:11543:22615_1:N:0:46
GTTTTGAACTCGAAGTGCAAAGGCTTTGACGAGGGAGGCTTTGGTGAGAAGGCTGAGTGGTGACAAGGTATATCAATGGA
AGGTCTTTTTTTTATTTAAATTTTATTTACAGCAAGGCCCTTTCGGCCCAACAAGTCCACGCCGCCCATTTTAAACCCCC
AAATTAACCTACCCGTATGTCTTT
>M00285:128:000000000-BF978:1:1111:23564:22615_1:N:0:46
ACCACCTTGACTCAGTGCAGACACAGCTCTATGTTACTAGGGACACTAATTAAAACGCTCCCAGCCCTTTAACAGTGCAC
ACCTCACCAACGATTTCTCAGTGCTGTTCCACGGCACTTGGCCTGGAGTGAAGCAGGGT
>M00285:128:000000000-BF978:1:1111:24743:22616_1:N:0:46
GCTGGGACTGTTTTCCCTGGAATGGAGGCTGAAGGGTGAGCTTATAAATATTTACAAAAATCATAAAGGGCACAGATAAA
GTGGATGGTCACTGTCTTTTTAACAGGATCAGGGGACTAAAACTAGAGGGCATACGTTTAAGGTGAGAGGGGAAAAATTT
AAAAAGGATCTGAGAGGCAACCTTTTTTTTATACTGAGGGTGGTGGGTATATGGAATGAGCTGTCAGAGGAACTGGTAAA
GTTGGATAACAATTCCATTTGAACAGGGACTAGCTCAGGAAGGAACCTTGGTCAACA
>M00285:128:000000000-BF978:1:1111:14745:22619_1:N:0:46
CTTTTCTTGGTTACTTGTTCAGGAGATATGGGAGGCATTTATTGTCCATCCCCAGTTACCCTAAAGCAGGTGATGACAAA
CCAACTTCTTAACCCACTGCATTGCATGTGGTGAAAGAGATTTTCACAGTGCGGAGTTCCAGAATTCTGAGCCAGCAACA
ATAGAATATTTCCAAATCAGGGTGGGGTGTGCTGGTATTCCACTAATTACTGAAAATGATAGTTGTTTAACCTAAGCAAT
CCTGCAAAATGTTAGATTCTTCCGCCTTGATTTCAACTCCCTTTCCACTGTCTCCACCAC
>M00285:128:000000000-BF978:1:1111:9295:22620_1:N:0:46
ACAGGTGTATGTACACTGCCTCGTTTTTTGAAGTCTGTGACCAGCTCTTTTGTTTTGCTGACATTGTGGGAAAGGTTGTC
CTGAGACCATGTCATTAGGCTCTCTATCTCCTTCCTGTACACCGACTCATCGTTAATTGAGGTATGGCCAACAACGGTGC
TATCATCTGCAAACTTGCAGATGGAGTTCGAGCACAATCTGGCCATGCAGTCATGAGTGTATAGGGA
>M00285:128:000000000-BF978:1:1111:13367:22621_1:N:0:46
CCACCATCTCCGGCAGCCGATTCTACGCACTAAAGAACTTACTCCTGCCATCTCCACTATATCTACTCCCTGCACCTTAA
ACCTATGTCCTCATGTTGCCACAATTTCAGCCGTGGGGAAAAGCCTCTGACTATCTACCCGATCTATACCTCTCATCATC
TTATATACCTCTACCAGGCCTGCCTCCATCCTCCTTCTCTCCAAGGAGAAAAGG
>M00285:128:000000000-BF978:1:1111:6252:22621_1:N:0:46
ATTCGACTGTAGCTTATACAGCTGCAAGGTTATTCGACGATATAGCAAAAGATGCTAATATGTCTAAAACAGCGTTTAGA
ATGCTGTAACGATAGATTTGCAACTTTCTACAAAAGACCATAGAGAAACTATTGGAAAACAATTGTAGTGCAGGTATTTC
ATTGTGTTGAGTCGTTTGATAACAGCTATTCCACTGTTTCTCTTACTCCTGATAAGTTATTTGATGATATATCAAAAGAT
TTGTTATGTGGCTAAAACTGCGTTT
>M00285:128:000000000-BF978:1:1111:15445:22622_1:N:0:46
CTGGATGGAAGGACGTGATGAGCCTGTAATGGTCCGGGCAGTGTTGACTACTCTCTACAGGTTCCATCAGTCCAGAGCAG
TTGCCATACCAGGCTGAGATGCAACCCTTCAGAATACTCTGTACAGCGCATCTGTAGAAGTTTGAGAGACTCTTTTTGGC
CCTG
>M00285:128:000000000-BF978:1:1111:12322:22622_1:N:0:46
ATTGCTATACCTGCGATTAACTTTTCAGGGGTAAGAGTTACACTTAAATAACTGTTATCAAACGACTCAGCACCATGAAA
TACATAAACTACAATTGTTTTCATCTAGATGGTCCATGCGTATTGTATAGAAAGTGGCAAATCAATGGCTGTAGGTCTTA
AAACGCTGTT
>M00285:128:000000000-BF978:1:1111:15671:22624_1:N:0:46
GTTGTGGATGTTGTATCGTTATTCAAGAAAGGGAATAGGGATAGCCCAGGGGATTATAGACCTGTGAGTCTCACCTCGGT
GGTGGGTAAGCTGCTGGAGAGGATCCTTTGAGGCAGGATTTATGAACGCTTGGAGGAGTATGGCATGATTAGAAATAGTC
AGCATGGCTTTGTCAATGGCAGGTTCTGTCTGACGAGTCTTATAAGAAGTGACCAAGAACGTCGATGAAGGGAGATCGGT
A
>M00285:128:000000000-BF978:1:1111:24190:22625_1:N:0:46
TATTTCAGGATTAGTATTGTATTTCTCTGATAGATGTTTGCATGTAGTTGGTCAAAATCATGTATATGGAAAATAGAGTA
TTAATTACTTCACTCGTGTGTTTTGCATAAATATTTATATTAAAAAAACCCAAATTGGTCAAAATGGTTTCCAGTG
>M00285:128:000000000-BF978:1:1111:25010:22626_1:N:0:46
CCTGCTGGTTTCTCCTTGTTTATCAAAACCCTTTATGATTTTGAAGACCTCTGGCAATTGCACCTTCTGTATTTGTACTG
CTGCAAATGCATACGGCATCCTTGGTCTTATAACTAGGTTGTCAGAACACAAAACCATGAAGTTGTCCTAAACTGTTCTA
ACACATTGATTGGAACTCAGCTGGAGGACTCTGCAGAAGTACCACAGTCATCCAATGCAGTGGAAGGTGATTCCAGCCAC
TGGGCCTTATTAAAATGCTAACCAGTTAACACTGGGACTGATTCTAGCACCAGAATTGGT
>M00285:128:000000000-BF978:1:1111:22056:22626_1:N:0:46
GAAGCAGGCCCTTCAGCCCATCACATCCATGCTGACCTAATGCCCAGATGCTCACATTAGGACCACATCCATCTATTCCT
TGTCCACTTAAGTGTCTCGAAGAAGGGTCCTGACCCGAAACGTTGACCGCCTGCTTTTCTCCACAGATGCTGCCTGGCCT
GCTGGGTTCCTCCAGCATTATCGCGTTTTCCATTTAAGTGTCTGTCTAGGTGCCTCTCAAATGTAGTCATTGTATCTGAT
TCCACCCTCTCCGCTGGCAGCCTGTTCCAGATACCAAGCACTCCCCACTTACCCCTC
>M00285:128:000000000-BF978:1:1111:7418:22626_1:N:0:46
GCCCGATATAACTGAAACATAAGCACTCTAGTTTTATATTCAGTTCCCTAGTGGCCAACAATAACATGCTGTTACCTTTC
CTAATGACATGCTATAACCTGCATATCAGCCTAATGTGAATCATGTACAAGGCCACCCAAATACCTCTGCAGCCTTTCCC
CATTTAGATAATACGCTTTTATTTCACAGTTCTTGCCAAAGAGGACAGTTTCACATTTTTCCACATTATACTCCATTTGC
CAGATCTTTGTCCAGTCACTTAACTTAAATATATCCCAGTGCAGTCTCTGTATGTCCTCT
>M00285:128:000000000-BF978:1:1111:9274:22627_1:N:0:46
CTCCTTAATCTTACTTTTCAAGGATATTTCATGGACCCTCTTGGCCTCATAATTTCTATCTTAAATTCTCTCCTACACAT
TCTATATTCTCTAAGAGACTTACTTTATTTTCCTGATTAAACCTTCATTATCCTTTGTCATCCAAGGTTCCCTAATCCTG
CCATCTTTGTCTTTCATCCTTACCAAGACATGTAGTCTCTGAACTCTTACTCTCTTTTTAAAGACTCCCACTTGTCAACT
ATCATTTTACCCACAAGCATCTGCTCCCTAGCTACTTTTGCCAAGCCCACACTTATGCA
>M00285:128:000000000-BF978:1:1111:14107:22629_1:N:0:46
TATTTTACATACCTTTATGTTTTTTGTATTTCTCACTCATTTTTCACCAGATATAAATGACATGTAATAATTCAATTTTG
ATCATTTTTGGCAAAATTCAGAAAAAAAATAGCAGTGAATATCTAAAGTAAAAACAGAAAATGCTGTCAGACTGTTTGAA
TCATTTACATTTTCCAGTGAAAAATTCCTTGCTTGAGACATTAAACCCTT
>M00285:128:000000000-BF978:1:1111:20698:22630_1:N:0:46
ACCTTGACCCATCTCTTTGTAGCTTCCTGTGCTCTTCAAACAATGCCCATTTAGGGAGCATCACCTCAACTCTGTTAGGC
ATGTTGCAGCCTTCTGGACTCAATATTGATTTCAAAATTTCAGATAACTTGTTTTTTTCTTTGTGTCGGAAATGGTCAAA
TCTGCTGTAAGGTTATTCATCTGTAATATTAGTTCAATTTGTCTCTCTCCATTGACACTGCCTGATCTGTTGGACATTTC
CAACATTATACTTGTCTTTCTTTTTCAATCTTTTTATTAGTTACAAATCAATACAGAGT
>M00285:128:000000000-BF978:1:1111:13126:22630_1:N:0:46
GGACAAGGGCAATAAGTGCATGGGAACACCACCACTTGCAGGCTCCCCATTAAGTCGTGCACCATCCTGATTTAGAAGTA
CATCCCTCAACATTCCTGGATCTAAATCCTGGAACTCCCTCCAACAGTACAGTGGGAGCTGACACATATGGTCAACTCCT
GTCAGGACTGAGTTGAAGAGCCAGGCTCAGGACAGACCAGATGCACACACATGCAACATGTGTGTGCGTACACTCACTCA
CATGTGCAATCTCACTCTTTCAAGCAACCTCACTCTTTTAAAACACACACACACACAC
>M00285:128:000000000-BF978:1:1111:15208:22633_1:N:0:46
NNNNNNNNNNNNNNNNNNNNNNNNNNNNNNNNNNN
>M00285:128:000000000-BF978:1:1111:21693:22634_1:N:0:46
AGTTTACCTTTTCAGTGCTAATAGGTACAGTCAACTAACATTTACCAAACGACTCCGCACCATGAAATACATACACTACA
ACTGTTTTCATGATGATTCTCCATGAGGATGCGTAGAAAGTGGCAAATGAATAGTTTTAGCTTACAATACGCTGTTGTAG
CCTACTAAGAAATCTGGTGATATATCAGAGATTACCTTTTCAGTGGTAAGAGGTACAGTTAAATATCTTTTATCAAACGA
CTCAGCTCCATGAAATACATACACTACAACTGTTTTCATGATGATTCTCCATGAGGATGC
>M00285:128:000000000-BF978:1:1111:23054:22635_1:N:0:46
AATCTGTTGCATATTCTGTAGGGTGATGAATAGAGCTAATGTTAAGAGTCCATTTCTTTTTCTTCTTTTCCTATTTCATT
CTTCATTCTACATCTGTCACTTCATATCTATGGTTGTTCCTGAAGTTCAGTTATTTCTTATTTCTCCAAAGTTATAGCTC
CTGATGGCTTTTCTTC
>M00285:128:000000000-BF978:1:1111:11682:22636_1:N:0:46
TTCTTGATTCACAGTCAGTGAACCAGACTTTTGTTGGAGCAATGGATTCCTCCATCGCACCTGCCCAAGACTTTCTTCTG
CCTCAAATGTCCAATAACTCTTACTCTTAAAACTCGGAAAGACTTTCAACCATTCCATGTGGCAAAGCACCCAGTCCTCC
ATCAATGCCCCCTCCCTATGGAGACCCAGTCCTCCATCAATGCCCCCTCCCTCCGGAGACCCAGTCCTCCATCAATGCCC
CCTCCCTACAGA
>M00285:128:000000000-BF978:1:1111:24020:22636_1:N:0:46
TCCAACAGATTGTTTGTTGCTCCAGATTCCAGCATCCGCAGCCTCTGGTGCCTCCACTGATCAGAGATAGATAACTGTCT
GCCAATAATTATGAGCAACACACAAGTGGGTCAGGCAGCATGTGGATGGACATGGACAGTCAACACCTCAGGTCGAGAAC
CTTCATTTAGACTGAAAGATCTTGACCTGAAATGCCAACTGTCCGTGTCCCTCCTCCTGCTGTCTGACCTGCTGAGTTCT
GCCAGCATCTTGTGTGTTGCTCCAGATTTCAGCATCTGCAGTCTCCTGTGTCCCCAGTG
>M00285:128:000000000-BF978:1:1111:18891:22638_1:N:0:46
AAACTACTACAGGCATTGGTGCAGTAAGGGTTTCAGATCTAGGCATTGTGAAATGAAAATATCAGATGTTTTGGAAATGA
GTTTTAATTCTTTAAAAAGAGGTGGGTGATGATGTTGACTAAACAAAATATAAATCATATGTGATTTACCACTTTCTGTC
TGATATACCGTTGTTGATTGTGACTTAAAAGTGAATTAGATACAAGTTCTCTAAGTAATTAATGAAAACTTCACCCGCC
>M00285:128:000000000-BF978:1:1111:15908:22640_1:N:0:46
GCCATTTTTAGTACTTTATGAATTTTCTGCATTTGGAGTTGAGTCTTAGGTGATATCATAAGGGAAACCCTTGCTTTTTG
TGCACATCTCCAGCTTTTCACATTATCGATCGACCAGAGTATATTGGCATCAATGTACCAGGATTACATTTGGGATTAGC
TGTGATAGTTCTCTAGTTGTTTATGTGACAGCCTTTGTCTCACAAATCAAGATTGATCATTTAGCCAAGGTACTGGACGG
CAGCCATCATTTATAGAACCAAATCATAATAGCTGTCTGCCTTCAGAGAAATGGAAGG
>M00285:128:000000000-BF978:1:1111:12626:22641_1:N:0:46
GAGCCCTGTGCTCCATCCACCACTCCTTGACTCTGCCTGGTCTCATTCCTCCTCCTCTGGGTTGTGGGTTTGAGCCCATT
TGCAGACCTTCCAATGCCCAGTCCAATCTGACACTCCCTGCGCAGTGCTGAGGGATCCCTGCACTGTCCGAAGTGCTGTC
TTTCGGGGGGGGGAGATGCATATCCATTTCCTCGTTTG
>M00285:128:000000000-BF978:1:1111:13017:22647_1:N:0:46
GGTGGGCAAGCTATTGGAGAGGATTCTTAGTGACAGGATTTACAAGCATTTGGAGAAGCATAGTCTTATTAAGGATAGTC
AGCATGGCTTTGTCGAGAGCCTCACAAGCATAATTGAGTTTTTCGAGGAGATAACAAAACAAATTGATGGAGATAGAGAG
GTGGATGGCGTCTACATATACTTTAGTAGGGCATTTGACAAGGTTCCCCATCGTAGGCTCATCCAGAAAGTCATGAGGCA
AGGGATCCATGGAGACTTGACTGCATGGATTCAGAATTTGGCTTGCCTACAAGAAGGC
>M00285:128:000000000-BF978:1:1111:10901:22648_1:N:0:46
TATGGGAATGCCCAGTAATTCTAGTGTAGGGACATGTTCGGCACAGCTTTGTGGGCCGAAGGGCCTGAATTGTGCTGTAG
TTTTTCTATGTTCTGTATGATAGAGGTTTACAAAATGATGATGGGCATAGACAGAGTTAAGGCAAGTAGACTCTTTCCAC
CTAGATTAGGAGAGATAAGTATGAGAGGGCACGGCTTTAGGGTGAAAGGGGAAAGGATAAGGGGAACATTAGGGGGAACT
TCTTCATTCAGAGAGTGGTGGGAATGCGGAACGGGCTGCCATCTGATGTAATAAATGCGG
>M00285:128:000000000-BF978:1:1111:13687:22649_1:N:0:46
TGTTTTTCAGGATTCTGTCACTCCACTGCTGCATTCGATTGTGGGTGGTATGGGCCAGTGAAGTGGTGTTCACACTTCAA
AGCATTGTCAATTGGTATCTTCTCAAGGATTCCAAACCTAGGAATGAATTCTTGTAATCAAAGTTTAGCAACAATTACAG
CATCATTGCTACAAGTCACATAGGCTTCTACCTGTCAGGAAAACAAACAAAAACAAGTACATAATCATAACCCATACATT
TAGGTAATTGTATGGTCTAGATTTTTTCTGTCTCTGATGCATTGCACTATAAATAGGAGT
>M00285:128:000000000-BF978:1:1111:19406:22650_1:N:0:46
TGTGAGGAAGACCAAAAGCATAATGGCCGACCCTTCTCACCCCTCCCACCACCTCTTTACAATTTTGCCATCAGGGAGGA
GGCTTAAATGTATCAGGGCAAGAACAACCAGGCTGAACAATAGCTTCTTTCCGCAAGCCATCAGAACTGCAAACTCTCTC
ATCCCTCCATCTTCCTTTGTTAACACTAAGAGATGCTAGGTGCACAGAAACGCACCAGCACTTTAAATGCCCGACACCAG
CCCGTTCACTTTAATAACTATTTATTTATTTACTGGCTATTTTTAATTTAATCTGTGTAC
>M00285:128:000000000-BF978:1:1111:17457:22651_1:N:0:46
GGATTTGATTGTACAATAACAAACAGAATAGCAATGAATAGAACCCAAGAAATACCCTGACAGGCATAAGAAACAATGAA
ACCTTCTTCCTCAACCACCACTGTTAATCCAAAAGGCAATTAGTGAATCCAACAGTATTTCAATTTTGTTCATCAGA
>M00285:128:000000000-BF978:1:1111:22900:22651_1:N:0:46
ACACGAAACATAAAATATCTTGTCAAGAGGAAGAAAGAAACTTACCCGAGGTTTAGAATGCATGGATCAGACAGGGCTCT
GGAGAGTTACAAGGTAGTCAGGAGGGAGCTTACAAAGAGATATAGGAGAGCTATTAGGGTGCGTGCGAAGTCCGAGGGAC
CCAGAGATGGAGGGCCGAAGGAAGTCCATCATTCTGCTCTTCGTTATCTCGGACAACTTGGTGTTCTTATGGGCACCGTT
TATGATATGGTCCATAAGAAATCATTG
>M00285:128:000000000-BF978:1:1111:19903:22652_1:N:0:46
AACACAGCAGCCAATATGTACATAAGTTCCAACATAGTAATGAGATACATGACCCGATCTTTTGAATAATTTGAGGTATT
TGCTGAAAGATACTTTGATAAATCCTCTGCAGTTCTTCGGATGCAGCCAAGTGACGCTATCCTGGCTGTAGCACAAAAGA
CCTGTGCTCCAGAGATGGCTGTGCTTCTAGCCAAGCTGTTCCAATAGTGTTACAATGCTGCCATATGGCTAACGATATGG
AAGATTGCCCATTATTCCCTAGAAAGCAGGACACATCCAATCTGGGTAATCATCCAATC
>M00285:128:000000000-BF978:1:1111:23910:22652_1:N:0:46
ATAATATTAAAAATATATCTTAAGTACCAAAAAAAAAGCCCATAATCATGTGGTTGCCAGTTAAGTCAACTAAAACCTAT
CTATGGGTAGTCCGTGTTATGGTAATATTACTAG
>M00285:128:000000000-BF978:1:1111:11826:22653_1:N:0:46
GCAATACAAGTAGATAACACGGTTAGGAAGGCATACGGGATACTGGCCTTCATTAGTTGGGGCACTGAGCGCAAAATAGG
ATGTCATGCTCCAACGTTATAAAACCTTGGTCAGACTTCAGCTGGAGAACTGCATGCAGTGGTGGTGACCGTGCCTTAGG
AAGGATATGACAGTGCTGGAGAGGGTGCAGAGGAGATTCAGCAGGAT
>M00285:128:000000000-BF978:1:1111:10394:22654_1:N:0:46
CACCATAAAAAGCTGCATTTTTACAATAAGTTTACAAATATTTGACACTGAATTTTTGCAACACCAGGATATCACATATG
GTTTTACAGCCTCTGAAGTACTTACCTTTTAAAAATGTGGTCACTGTTGTATTGTCGGAAGTGCAACAACCAATTTGTGC
TTAGTATGCATCTATGTTCCATATGACAGAGACAACAATGTGGAAATGCTTCTTTTATCCAGAATCAGAATCAGAATCAG
TTTTATTGTCACTACTATATACACATACA
>M00285:128:000000000-BF978:1:1111:20546:22655_1:N:0:46
GCTTACTTAGGCCAATATTCCTTTAAGATGGGACATTGTGTGTGTGTGCAACGTGTTGTGTCAGCAGAAGATGGGACTAA
CGTGGTGACATCATTACAAGAAAGAAAAAGATAAGAGAGAGAGAGAGACAGACAGATGGAAAGAGAGAAGAAGGAGAGAC
GGCAGCTTGTTTTGTTTCTGTC
>M00285:128:000000000-BF978:1:1111:7756:22655_1:N:0:46
GAATGGAAACAGCAAAAAGTTTCTTGTCAGAAACATTTAAGAGAAGTTATTTTCAAAATATTCTTCCTCCTTTAAACTAT
TGCTAATGCTTCCTGGAAATAAAGTATACTAACCCTGAGTTTAGTAGTGCAGTCAAAGATTCGGGAGACAGAACTCCGCC
ATTGGACATCAAAAGTCTGCAGTTATATAAAGTAGTTGGATCAAAAAGAGATTTGAAATAACACATGATTTTCCATACAA
ACAAAATAGGCACACTAAGTGTGACTATTTAAAATTCATTAAAAAAACAGGTTGTC
>M00285:128:000000000-BF978:1:1111:20732:22659_1:N:0:46
AGCCAGTTCTTTCCTTTCCCTCAGTTTTTCTGTTCATATGTAGTAAAGAGGCCAATTGCTCAGTCTCTCTGTAACAATCC
TCAAGGGTACACTACTTACATTTGTACATTTAAGATTTATGACAGTGCTGGATTAATAATGTGTTATGATGTATGCTGCA
ATATTAAGTACACATTTGTAATCTTTAATTGTTGCAAAATGTTTT
>M00285:128:000000000-BF978:1:1111:21866:22659_1:N:0:46
CACGATTCCAAACTACGTTTTTTCTTGCATTACCATTAACAGAGAGAAGATCTGCTCCTACCCAGAGGTCTGTGCATTAT
AAAAGTGCCACAATAAAGCAACATTATCTGTTGGATTTCAATTCTCGGAACTTAATCTTTGTTTTACTATTGTACAGTTA
AAGCGCGTTCTGCGGGCTCCTGAAGTACCA
>M00285:128:000000000-BF978:1:1111:17974:22662_1:N:0:46
GGCTTTTAAGAGGGGCTTGGATGCGCACATGAATGAGAGGAAAATAGAGGGATACGGGCATTCTGTAGGTAGGAGGGATT
AACTATGTCGGCACAACATTGTGGGCTGAAGGGCCTGTTCTGTGCTGTACTGTTCTATGTTCTAACTTCAAGCTAACTCC
AAATTACCTTCCTTGTCTAAAACTTCAAGCTGCTACTCTACCCGAAAACACCTTGATAGCTTTGAAGAGTATGACCAGCA
GCTGCTTGGATTGGAGGTCCGCCAGACCTCAAGGGAAAAGAAACAGCTCCTCAGGCCCTG
>M00285:128:000000000-BF978:1:1111:15101:22663_1:N:0:46
TGCTTAATAACAGAGCAGGCACAAGGGGGTTGGAGGGCTTTTTCCCGTTCCATCGAACTTGGTAAAATTCAAAAGTCATT
CAGTTGTCAAATGTGAAGCATATCAAGCACTCAGTTTACCATAGAAAAACACAGCACAATACACATCCTTCGGCCCTCCA
TGTTGTGTCGGCCACCAAACCACACCTCACTATCTAACCCTTTCCTCCCACATATCCCTCTATCCCACATTCCTCCATAT
GCCTATCCAACAATCCCTTGAACCTGTCCAATGTATCTGCCTCCACCACCACACCAGGC
>M00285:128:000000000-BF978:1:1111:13314:22665_1:N:0:46
TAGTATTCCAAAACAAATTTTATCAGTCTATACTAAAACGTGCTGAGGATAAGCATGGGACTGCGTAAAACTGTGACTGC
AAACCATTTTGTTCGTAAGTGTATAAATCGTTCATTGTTTATATCACAAAATATGGCATTGAACTGTGTTGTGGACAGCC
TACCCTTTATAAATCCTGTTCACAATGCAGACTTTCATGAACATTCATATATGGGGTTCCCAGATCGACAGAGGTATCCG
TTGGTTATAATAAAAACCTAGGTAGGGACAATCCCTCCATTGTTCCATCATTCCCA
>M00285:128:000000000-BF978:1:1111:19230:22665_1:N:0:46
CAGTGGAAAGCTTTTGCTTTCATGCCATCCAGACAGATCATTGCACACATTATTACACCGAGGTAGTACAGAAGGAAGAA
CGAAGAACAAAGTGTTACCGTTACAGGGAAAGTGCAGTGCAGGGAGACAAATAATATGCAAGGGCCACTGCGAGATAGAT
TGAGAGATCCTGAGTCCATCCTTTTGATATGGGAGGTCCGTTTAAGCGTCTAAAAGAAAGAAGCACGAGA
>M00285:128:000000000-BF978:1:1111:11506:22666_1:N:0:46
TGGGGAAAACCCATTTGGTCACAGGTAGAACATGCAAACTCCACACAGACAACACCAGAGGCCAGGATCAAACACTGGTC
ACTGGAGCTGTGAGGCAGCAGCTCCACTGGCCGTGCCGCTGTGATGTCAAGGAACACAACAAACCAATGGACATCCAACA
CACAGAAAGGTCTCAGGCTCTTAACAATGATGCTGGAAGATGCAGTTTAGCATTGACCAGAAGGTTA
>M00285:128:000000000-BF978:1:1111:17249:22669_1:N:0:46
TATCGATGCACCGTAGAAAGCATCCTATCTGGATGCATCACAGCTTGGTATGACAATTGTTCTGCCCATGACCACAAGAA
ACTGCAGAGAGTTGTTGACACTGCTCAGCACATCCTGAAACCAGCCTCCCCTCCATGGATTCTGTCTAGACTTAGCACTG
TCTCGGTAAAGCAGCCAACATAATCAAAGACTCCATCTACCCTGGACTTTTTCACTTCTCCCCTCTCCCGTCAGGCAGAA
GA
>M00285:128:000000000-BF978:1:1111:5924:22670_1:N:0:46
ATACTTAACCCTTTCCCATCAATAAATCTGATGAATAACAAGTGTTCTTCAGAATTTCCAAAGTAGTAGTCAGATTGATC
CAAGTAAAAATTCCTAAAAACTGCCCTGTACAGAAATCACGGGAGTGCATCATTGGACCCAAGCATGGAAGCATGGTGTC
CTGGTGTACAGGACAATTTCCACATGGATTTTATGTTTTTTGTATTCTGCCATCTTTGTTACCAGAATCATAACTTCAAA
GCTTATTTAACCAAAAAATTTTCTGATCACATCTGGAATATCATGTATAGGGAAGGACAT
>M00285:128:000000000-BF978:1:1111:8352:22672_1:N:0:46
CATTCCAGATCACAACATGCTGCATTAAAACAATCTCCTTCCCTCGGCTCTTTCTCCAATTACCTTCAATCTGTTTCCTC
AGGTTCCCGGCCCTCTGCCACTGGAAACCACTTCTCCTCATTTACTCGATCAAAACCCCTAATAAGTTTGACCTCCGTGA
AATTGCCCCTTAACCTCCTCTGATGTGAGAACAGTACTGGCTTCTCCAGTCTCCCTGGTATAGTTGCTTCAGGCATGTAC
ATCCCTCCGGGGTACTAATGACTCGGACTTCCATCCATCTTCATGCTCCTCAGAAGA
>M00285:128:000000000-BF978:1:1111:12341:22673_1:N:0:46
CACATCATATTGGGGAAGAGTAATCTTAGCGCACATCATATTGGGGAAGAGTAATCTTAGCGCACATCATATTGGGGAAG
AGTAATCTTAGCGCACATCATATTGGGGAAGAGTAATCTTAGTACACATCATATTGGGGAAGAGTAATCTCAGCGCATAT
ATTATTTGGGAAGAGTAATCTC
>M00285:128:000000000-BF978:1:1111:21878:22673_1:N:0:46
TAAGGAGGGGATTGGGAACAAGAGCGAGCAATGATCAAACACATTGATGTGGGGGGATGGGAGAACAAATGAAATGTCCT
CACAAAGCAGACACTGTGACCTCCCTCTGCACAAAGCTTCACAACAGCTCAAAACATACAAAGCAGGAGCTGGAGAGGGG
CTCGGCCCCACAGACTCCTCCACATCACTGGTGAACCCTCTGCCCCCTCACCTCTGCTCCCTCACCTCTG
>M00285:128:000000000-BF978:1:1111:16186:22675_1:N:0:46
TAGGATCATTGACCACAATTCTACCAGTTTGAAATTCTATTAGAGTGCAATTTGTTCCTTACACTATCAACCGAAGCATA
TCTAATTGAACAAAACTCGCTGCATGCCACTTTGAGGCCATTGAGTCAATATCGGTGGAACTGAGAATTAACAAGAGGAT
GGTCATTCTGCTGGGGTTCGACTATT
>M00285:128:000000000-BF978:1:1111:7560:22676_1:N:0:46
ACCCAGAGGAAAGCCACGCAGACATGGGGAGAATGTACAAACTCCTTACAGTCGGAAGCCGGAATTGAACCTGGGTCGTT
GGCACTGTAATAGCATTATGTTAACTGCTACACCACGACTGGTGCTAGTTTGCCTGACTTCCCCTTCCTAAAGTTCACAA
TCAGTTACTTGGTATTAATGACATGGAACACAAGGTTGTTGTTATGACAGCACTCGACCAGCTGACCTTTCTT
>M00285:128:000000000-BF978:1:1111:21784:22677_1:N:0:46
AGCACATGGAAGAATGTGGAATAGTAGGATATGAGGGTGGAAAGAGTTAGTTTGGGAGATGTTTGTAGGATGGCACAGCT
TGATGGGCCGAAGGGCCTGTTCTGTGCTGTATTGTTCTATTGTTCTATTGTTCTATTGTTCTAAAATGCTGGGATGCATG
TTATTATTTCACTACACTTAGTGAGTAAACTTTGTAGATGACAAAGCTGATTAACTGATAATGAATTTATCTA
>M00285:128:000000000-BF978:1:1111:14263:22678_1:N:0:46
CATTCTGCAGTGGAGGTGGTGATGATATTTTCATGGTGGTGTTAGGTAGGAAGCTCTAGCAGTAAAGCACCTGCAGGATA
TTTACTAGTCAGTAGAGTGTCATTTCAACCGCCTTCCTAATTCTCTATAGTCTCCTTTCAGGACCTCATTCCTTTCCCTA
CCTATGTCGTTGGTACCAATATGTATCACGACGTCTGGCTGTTCTCCATCCCCCTTCAGGATTTCTTGGACACGATCCGA
AACATCCCGGACCCTGGCA
>M00285:128:000000000-BF978:1:1111:13936:22683_1:N:0:46
GGAGTTGGCTCTTTGCTCACCTTGCAGACCCACTCCAACTTTTATTTTAACCCGTATGACATGTTTTAATATTGCGAAAA
GATTTATCTGACCCAGTGAACCTTGTTTGCTTTGCAGCGGCACTCGGCTCAGTTCTTCTGTGGTTTAGTGGCTCTTAAAA
GAACGGGAGAGCAACCGGCCGAAATCCCAGCACCCCCGCGAAACCCGGTATACGGCCTCCGGTTTGAAAAAAAAAAGACT
ACCAACGCCGCCGCGTTGCAAGTGTCGGTGTGCGACATGCGCCGGCGACAGGGCGGT
>M00285:128:000000000-BF978:1:1111:12081:22684_1:N:0:46
TCCCCAAAAATGGCAGTACCATAGCAGTGTTGCTGGATGGAGAACATATTCCTGTCTGATCCTCTTTTTTTTTGCTCATT
AACTTAACAGTCACCACTGCTGTTGTAATTTTAATTCACCATATCTAAAAGAAGCATTCAATGTTCCTCTAGAAGCACTG
CAAAGGAACTTGCACCCTTTTGTCTAAGGAGCACCTGCAGTT
>M00285:128:000000000-BF978:1:1111:16251:22684_1:N:0:46
AAGGCATTCAAGGTTAATAACACTTGGATTTTATATGAGGGGCTGGCTTGCATATTTGAGTTGCTTTATGGCCTTCTGCC
TTGACTCTTGAGAATGCTTCAGGTTTCCTTTATAGAATCATAAAATTGTTACAGCATGGAATAGGGCCCTTAGTCCCATC
AAGATAACGCCAGTGCCCTGGAGTGCAATCCTATCAGTCCCATTTCTCACCTTTTCTCCCAGACATGCAAATTGTACTCT
CCCAAGTCTTGATACAGTTGCCTCATGAAGGCACTGATTGGTTCTTTTTACACCAACCTC
>M00285:128:000000000-BF978:1:1111:14754:22684_1:N:0:46
TGCCCATGAAAAGGTGGTGGTGAGCCACAATCTTGAACTGCTGCAGTCCTTCTGGTGACGCTTCTCCCACAGTGCTGTTG
AGCAAGGCATTCCAGGATTTATACTCAGCAACAATGAAGGACCAGTGATATACTTCCAAGTCAAGATAGTCCATGACTTG
AAGTGGAACCTGCAGGTGATGCTACTGCTTCCCTTTATCTCCTTGTGGGTCTTGGTGGTGTTGTCACAATATTCTCAGTT
AATAACTGCAGTTTGATTTGTATATAGTAACTATTGCAGCCACTGTGTGCTATTGGGAGG
>M00285:128:000000000-BF978:1:1111:21294:22685_1:N:0:46
CTGCAGACATCTTCTGCTGCTTGGGTACTTTTCTGACTTGTGAACTGTCTGGGTTACAGGAACGGAACCTTATTGTAACC
TGGGGAGGACCTGTACTGTCAGGTTTCTGTCACATCATGACTTATGTGACATTTTTTGAGCAAGACAATGGATGGTCAAC
ATTTTCCTCAAGCTTAACTAAACATTTTGCAAGATGTGGCAGGGTGAGGCATGTGCTTCATTTTTTGATATTTAAATAAC
ATTTGAACAATATCTCTATATCAATTCAACTCT
>M00285:128:000000000-BF978:1:1111:21525:22690_1:N:0:46
TTCTTTTTAAGTTTGTATTGTACCTTCCTCAACCACTTCCTCTGGCAGCTCATTCCGTATAAATATCACCCTCTGTGTAA
ATAGAAAAAAAAAAGTTGCCCCCCAAGTTCCTATTAAATCTTTTAAATCTTCCAATTCCATTGGAAGGATGACTGAACAA
ACATCCTTC
>M00285:128:000000000-BF978:1:1111:18666:22691_1:N:0:46
TTGGGTATGTACAGAAACACTTAGTATTTGTTTTTAAATTTCTCACACACTATTTTTTCCTTCCTTATTAACCTTTTAGT
CAGCCGTTCCTGTTATTCTGTCCAGTCCTCTGACCTACCTCTGCCATTGTACACTTGGATGATTTTTGGGTTTGGGGATC
TTTTGCTTTTCATGCTATTGTGATTTAGAGAGGGGTATGATGCTGATCAATGTGCTACTGTAATTCACTCAAGCAAAGGG
TGA
>M00285:128:000000000-BF978:1:1111:18947:22692_1:N:0:46
GATCTACACTCTTTCCCTACACGACGCCCTTCCGATCTCGACTACACGTTTTCCCTACACGACGCGATACAAAACAATCC
GGGACCTTTACCTTTAATAAATTGCTGAACCCATGGATGAGATGATGAAACATGATTTAAAACTAAATCGGCCATCAAAT
AATGTTTATTAGAAATACTATTCAGATCCTCCCAACTACCAAATTTTTCTTCTAAAGACTTATGACTTGATACAGCAAAG
CAACCATCACTAGTTGATTTTAGAAATGGAAGAATATGAACTACTTTTGATAAACTTCA
>M00285:128:000000000-BF978:1:1111:23993:22693_1:N:0:46
GGAAGCATTATACTGGAAAATATCCCAAGGAAACTTGCAGATGTATTACCAAACAAAATTTAGGTAACAAAAAATAGATA
ACAGAAATAGGCAGCACAGTAGCACAGCTGGTAGAGCCACTGAATCACGGTGCCAAAGACATGAGAGCAATACTGTCCTC
GCCTGCTGTCTGCGTGGAGTTTGCACACTCCCCCATGACAAAATACATCTCCTTTTGGTGCTTCGATTTCCTCCACATCC
CAAAGACTTGCAGGTTGGCAGGTTAGTCAGATTTGATGATGAGGAGGCTAATGGAGTCA
>M00285:128:000000000-BF978:1:1111:17895:22694_1:N:0:46
TATCCAAATATGGATAGGAGAGGTTTAGAGGGGCGTGGGCCAAACATGGGCAAATGGGACTAGCACCATTGTTGGCTTGG
ACGAGTTGGGCCGAAGGACCTGTTTCCATGCTGTATTACTCCATTATGACATAACACCTTTCCACCCAATGTAAATGGCC
CTTTTGTTATATGGGGAATATGGCATCTAATTTGTCAGGGGTTCCTAATGATATACCTTGCTTTTTTATTCAATTATAAA
TGCAAAAATTGAAGGAATATGAAGTTAGAAAAGAAAGTGGATCTCCATGTACATTGTCC
>M00285:128:000000000-BF978:1:1111:16289:22699_1:N:0:46
TAGTTTAATCAAAACATTAGATTGTGGTTCTAAAAATAAAAGTTAAACTCTCTTTAATTACCAAGAGAGGTCTGTGACAA
AGAGAATTGCTAACTCTCTCATTCATGGTTCAAATCCATGGCTCACTTACTCTTGAAAGATAATAGCCATCTATTGGTCT
TAGGAACCAAAAACTCTTGGTGCAACTCCAAGCAAGAGTTATGACAAACTCAACCATCTTTAACTCAACATTCCTACTTA
TCTTCCTATTACTCCTTTATCCTATCTTGTCATCAACTGTATATCCCAAAGAACTTCTC
>M00285:128:000000000-BF978:1:1111:24553:22702_1:N:0:46
AACTGGACAGTCCATTCGGCCTGCGATGTTGTGCCGATCTTGATGCCAATTTTTACTAAACGTCCTCTTCCTGTGTATCA
TCCAAATCCTTCCATTCCCTTCATATTCATGTGTCTATCTAAAAGCCTCGTAAACTC
>M00285:128:000000000-BF978:1:1111:18496:22703_1:N:0:46
ATGAGGCATTGGAACCCATCACTGTACACAAGGCAGTGTAACCCACCAGTGTAATCTCTCCACTGTACACAAGGCAGTGT
GACCACTCACTGTACATGAGGCGATGTAACACACCAGTGTACGTGAGGCAGTGTGACCCATCACTGTTTGCAGGGCAGTG
TAACCCACCATTGTACATGAGCAGTGTTA
>M00285:128:000000000-BF978:1:1111:9859:22703_1:N:0:46
ATCCCAGTGGTAGCTGTTTAATAAAGCCTGATTACTCTCAAACTACTGAAGCCAGATTTATCACCGGAGAGTACTTTTTG
TTAGTTTCTTCCAATCCATCCATTCATTATGCTGTAAACTTATTTATCTTCTACATGTAGGAAAAAAGTTGGGAATGAGC
ATGGAAAGCCAATCAGAAAGACCGATTCTCTTCGAATGTTTTTTCAGCTGAATCCAGTGGGTGTTTGTCCAG
>M00285:128:000000000-BF978:1:1111:21731:22703_1:N:0:46
CCCAGCTTCTCGCATTATTCCCACTCCCCTCTCCCCAACTACCTACCTTTCCCCTCATTTGGCTTCATCTATCACCTGCC
AGATTGTGCTCCTCTCCCTCCCCGCACCCTTCTGCCTTCTTCCTTTCCATTCCTGATGAAGGGTCTCAGCCCGAAACATG
AAATGTTCATTTCCCACC
>M00285:128:000000000-BF978:1:1111:14209:22705_1:N:0:46
CATGATATCAACTGAGTAGCAAGGTAAGTAGAAACTAGAATTTTGGTAATGGATTATAGACCAGTAAGCAAACCGAAAAA
GAGAGAAGAACATGACTGTGAACAATTGCAAACGGACAAGGACAGTGAAAATGCGAGATTTAATTGTGCTTTAGATCGTG
GGTGCAGAGGGCACAGTTTTCTAAAACTGCATCCACAAGAAACATTTAATCTGTTTGCGACAATCCCAGCATGAGGGAGT
GGCATTAAATTGGTATTTAATTTTCACGAATGAAGTCTCGCAGATGGGTGCCATAAATTT
>M00285:128:000000000-BF978:1:1111:8196:22706_1:N:0:46
CCCTCTAAACCTTTCCTATCCATGTCAAACGTATCCTCTCCTCTGCTACAATGCTCTCTTCTGAAGCTCTAACATCATCC
CACAATTAAACTCCAGAGGATCTCTAAGAGATCATATAAAGGAAAAAGATTGCAGAACCTTCAATAATTGTTTTAAACTC
AGTCCTTCCACTGAATTCAAACCAAAAAGAACTGGACAAATAATGAAATTGTGCAGTGTCCTTTAACCAAGACAAAATTA
AAGCATAA
>M00285:128:000000000-BF978:1:1111:22758:22707_1:N:0:46
CTGCAGTTAATTAACTGTTACCAAACGACTCAGCACCATGAACTACATACAATACAACTGTTTTCCAGTAGATCCTTGAA
GCGTTTACTGAATACCGTGGGAAATCAATGGTTTTAGCTTATAAAACGGTGTTTTAGCTAAATAGGAAATCTGTTGCTAT
ATCTGA
>M00285:128:000000000-BF978:1:1111:16799:22713_1:N:0:46
ATGGGTGGTCATATCTTTTGCATATGATAGGGACATAAGAGAATAGAACCATAGAAAAATACAGCACAATACAGGCCCTT
CAGCCCATCATGTTGTGCCATCCATCAAACCACACCTCACACTATCTAACCCTTTCCTCCCACATATCCCGCTATCCCAC
ATGCCTATCCAACAATCTCTTGAACCTGTCCAACATATCTGCCTCCACCACCCCCCCAGGCAGTGCATTCCATGAACCAA
CCACTCTCTGGGTGAAAAACCTCCCTCTGAC
>M00285:128:000000000-BF978:1:1111:19764:22716_1:N:0:46
CATATCCTACTATTCCACATTCTTCCATGTGCCTATCTAACAATCTCTTGAACCTGTCCATCATATCTGCCTCTACTACC
ACCCCAGGCAGCGCATTCCATGCGCCAACCACTCTCTGGGTGAAAATCTTCCCTCTGACATCTCCCCTAAACTTTCCACC
CAATATCTTATAGCTATGCCCTCTCGTCTTGTGCATCTGCGCTCTGGGAAAGAGGCGAGTGTTTCATCTCTGGACTGTAG
TGTGGATGCAGATGGATGGTTGGGTGCTGCAATGGCATGGAAAGATGCTGGGGAAAGAC
>M00285:128:000000000-BF978:1:1111:9361:22716_1:N:0:46
CAGATCGTGTCTTGGCCTCTCCCCTTCTTATTATACATGTTACCCCAGAGGGTAACTCAACCCAAATAAGATGGGAGCAA
CGGTCCAGGCCATCCTTCCCATTGGACACTCTGCTCAGAGAATCACATCTGGGAGTTTCTCTTCGAGTGGAAAAACTGGG
AAAATCGGAACAACAGGCAGAA
>M00285:128:000000000-BF978:1:1111:9690:22717_1:N:0:46
GTGTGAATTAACAATTAAATACATTAAATTAATTATTGAATTCAGAGGGATGTAAATTGCCTGAAGCTTGCCCTTTGCTC
CGCCAGTAACAGGAATGGGCCGTCCTGGTCAAATTCCCACCTACAGGAATGGGCTGCCCTGGGAGATTCCCACCTACGGG
CAGATACCCAGAACAGCTACCAGGATACTGCAGGAAGTTGCCAACGCACCAGGATCCCGAAGTCGGAGCAGTGTGGACAT
TGACGGCTGCCTCAGGGAGCGCAGGGGGTTCAAGCCCCCGGCTGTGTTTTGGGTAGCTG
>M00285:128:000000000-BF978:1:1111:7639:22719_1:N:0:46
GTATTTATCAGAGAGAAGAGGCATTTGGTAGAATAGTATTTATCAGAGAGTAGTGGCATTTGGTAAAATAGTACTGATCA
GAGATTTGTGGATTTGGTAGAATAGTACTGACAGAGAGGAGTGGCATTTGGGATAATAGTAATGATCAGAGAGGAGTGGC
TTTAAGTAGAAGAGTATTTATTAGAGAGTAGGGGCATGTGGTAGAATAGTACTTATCAGAGAGTAGTGACATTTGGTAGA
ATAGTATTTATGTGAGGGTAGTGGCATTTCGTGGAGATCGGTAGAGGACACGGCTGAATT
>M00285:128:000000000-BF978:1:1111:22572:22720_1:N:0:46
CATCTATCTGAATTAGGTAAATTGGGGAAAAAAGGTCCTAATTAGCTGCCGCTGGATTGACTGGAATTATGAAATGTCTT
TGCTTTCGATCCCAGGTCAGTGCCTGGAATGCACTGCCAGGAATGGTAGTCGAGGGAAATACGATAGCGGTGTCTGAGAG
GCTCTTAGATAGGCTTCTGCATGTGCAGAGAATGGAAGGATATGGATACTGTGTAGGCAGAAGGGATTAGCTTGGTTAGG
CATTTAGTTAATAGTTCAATTAGTTCAG
>M00285:128:000000000-BF978:1:1111:8408:22721_1:N:0:46
ATTTCTTGCCTCCCTTTAACCAGCTTCAGTGCTCATTTTCATGTCACAGCCCAGATGTTACTATTAATTTTAGTTTTTGA
CAAGCTATAATGGAATTTGAATTATTAACATCTGAG
>M00285:128:000000000-BF978:1:1111:24615:22722_1:N:0:46
GCAGTTAAATGGTGAGCCCTCTGATGAGCCCTTCAAGAAAAAAGGTCCTCTGTGGAAGGCTGTGTAAAAGATGCAAGAGT
TGGGCATATTTCCTTCATAGGATATTTCCTAGTTCTAAACCTCTCTGTAGCTCTGTGGCTTAAGTTCATTTGTGTGCTGT
GACACTGAGCACTCGAGACCAGGGATGTCCCAAGATGGAAGAGCACACGTCTGAACTCCAGTCACTCCGCGAAATCTCGT
ATGCCGTCTTCTGCTTGAAAAAAAAAACACAGGACGAATAGTCAGTGTATAATCACTCAC
>M00285:128:000000000-BF978:1:1111:6903:22723_1:N:0:46
TGTCATATTTATTTAATTTCGCCCTTCCTGCCCTCTTCTTGCAGTCATTAGGTTCTGCTAAGTCACTCAGTGTGGCTGTC
CAAGTAGCTTCCATTAACATACCTTATAGAAAGTAATGAACTTGCAATCTTGTTCTACTTCTATGCTGGCATAGGATCTG
TAAACACTGGGAATTCTTAGCAAGTGCATACCCTGCTGCTGGAGTCCATCTGAGTCCAATGGCAGAGTGGATTGACAGGC
CCAGCATCCCGAATCAATCAATAAATTCCAGATTCTGCATGTGAATGTGTCTGTGTCA
>M00285:128:000000000-BF978:1:1111:21055:22723_1:N:0:46
AGTGGATCTGCTCTCCCCTCCTCCCCCACACCTGCCTATCGCTCTCCCTTACCTGCATCCACCTATCACCCTGTGCCCAC
CCCACCGCTTCTATTGTCCACCTATCACTGCTCTGCTATTCCCTCTCTATATCGGCTTCCCCTTTTCCTATCTTCAGTCC
TGAAGAAGGGTTCTGAC
>M00285:128:000000000-BF978:1:1111:15881:22723_1:N:0:46
GCAGCTTATTCCATAGACTCACCACCCTCTGGGTGAAAACATTCATCCTTCAGTCCCTTTTAAATCTTCCCCCTCTCACC
TTAAACCTTTGACCTCTAGTTTTCGATTCCTTTTTCCTTGGAAAAAGACGGTGACCATCCACCTTATCCACACCTCCTAT
GATTTTATAAAACTCGGTAAGGTCATCTCCCTCAGCCTCCTAGGGTCCAGGGAAATCAGTCCCAGCCTATCCAGTCCCGC
CTTATAACTCAAGTCCTCCAGTCCTAAGATGGAAGAGCACACGTCTGAACTCCAGTCACC
>M00285:128:000000000-BF978:1:1111:18614:22724_1:N:0:46
TGTTTCTTCTCATCTTCCCTTTCCTAGCCTCCATTTTTACCATTTTTTTCATTTCTCTCCTTACCTTTGGCTCATCCCCC
GGTGGATCTGCTCTCCCCTCCTCCCCCACACCTGCCCATCACTATCTCTTACC
>M00285:128:000000000-BF978:1:1111:12643:22725_1:N:0:46
ATTAATGGTAGGACTCTTGGCAGTGTGGAGGATCAGGGGGATCGTGGGGTCCAAGTCAATGGGACACTTAAAGCGGCTGT
GCAGTTTGACTTGGGGGTCAAGCAGGCATATGGTGTTTTTTCTTTCTTCAATCGGGGATTGGAATTTAGGAGCCGAAAGG
TTTAATTTAAGCCTTATTGGTTCTTGGTCAGACTCTACTTGGAGTATTGTGCTTGTTTCTGTTCACATCACACCGGGAAG
ATCGGACGAGCAAGCGTCTGTACTCAAGCCGCCCCCGTACATCTCGTTTGCCGTTTCCTG
>M00285:128:000000000-BF978:1:1111:22061:22727_1:N:0:46
TTTTAAAGCTTATTCTGATATTCTTGTTCCCTCGTTAGTCAAAATTTTTAAAGATGCTTTATCAGTGGGCAAGTTACCAC
AATCTTTTTATGAAGCAACTATTTCTTTAATTCTTAAAAAGGATAAAGATTGTGC
>M00285:128:000000000-BF978:1:1111:13558:22727_1:N:0:46
TGCCATGAAATACATACACTACAACAATTTTCCAGTAGATACTCCATGAGTTACTTATAAAGCAGTCAAATCAATGTATT
TTGCTTATGAAACGCTGTTTTAGCTAAATAGGAAATCTGTTGCTATATCTGATATTAACTGTTCAGGTGAAAGAGGTGCA
GTTAAATAACTGTTAACAAACGACTCAGTGCCATG
>M00285:128:000000000-BF978:1:1111:16292:22728_1:N:0:46
AGTTTGAGTGGATCTGAGGAAAATGGTTTTCACCCAGAGGGTTGTAGTCTGGAACTTGTTGCCTGGGAAGGTGGTGGAGG
GACGAGGTGTTGTCATGTTGAAGAAGTATCTCGATGATTACTTCAATGGGCAAGATATAGGAGGCTACAGAACCAGTACT
GGTAAACGGGTTTAGTGCAAATTGATATTTGATAGTTAACATGGACAAGGTGGACAAAGTGTCTGTTTCTGTGCTGTACG
ACCCTGTGACTCTGAAGAGGTAGTGGAAACAATTTTATTTTGTGG
>M00285:128:000000000-BF978:1:1111:9778:22730_1:N:0:46
TAATATATTTTGACCACTGCAGTTTTACCACTACTTTTTATCCATGTCATGAGCTTTTTTTATGTTTGAGTTATCAATTC
CTTTGAAGTAGTTGGTTAACTTTTGACAGTTTTCTTGTTCAATTCATGGCTTTATTTTGCTTTATTTAAAAATCCACTAT
CATTCCAATTGCAGATGATGAATCTATTTTAAAATCAGTTTCCTCAGAATAGATAGTATGAAATGTTCATTTGTGAAATA
TATTGAA
>M00285:128:000000000-BF978:1:1111:21580:22732_1:N:0:46
ATTAAAGAAATTCATAAAAATTATTCTGATACTCCAAACTTTGAGCTTTTTAAAAAGAGAACAGAGCTTCAATTACAACA
CAATTTATTATTAACATCTTCAGTTGAAAATCTACTGCTTAAAAATAAAAGTCAATTTTATATACATGGTGATAAGTCTG
GTAAATTATTGGCCAACCAATTGAAAGCCACTCTATCTAAGCGTCAAATTAATAAAATTCGTAAACCAGACGGTACCTAT
ACGATAGATCCTGTTCAAATTAATAAATCTTTTCAGGAATTTTATTCTTCCTTATATCA
>M00285:128:000000000-BF978:1:1111:9141:22732_1:N:0:46
GTAAGGAGACCAAGATTTTACGCAGTGTGTGGTTTTATCCAGGTCTGGTACAGTTGCAATAAGACTTGTTTACCCCTGTA
ATCAAACCCTCTGCTTGGGAACATCAGTATGCCACTTGTCCTCCCCATTGCTTGCTGCACCTACGTGTTGTTCTTCCGTG
ACTTGGTACAAGGACCGTCTGCACCCTTTGAGCATCAATGAAACACAGTCTGCCTTTGT
>M00285:128:000000000-BF978:1:1111:14145:22735_1:N:0:46
TCCTTCCTTCAATGGCCGGTCGTTCTCAGTAAAGACATCAACTGCATCAGTGGATGAAATCGTCACAAGTGTCCTCATGG
AGGTCAAGCTTCCTGACATCTTCAGCAACCAAATGTATGGGAGCAGCAATACACTTGGTTGAGACTGAATGGCTCAGTCT
GAGCTAGCCATTGATTCTGGAGGAGCTGGCTCTATCTATCCTGAATGAAACTCCTAGAAGTGCAGAGGGTAAGACTTCAA
ATGAGGGTAGGACATTCAAAGTGAATGCTAGGGCCCTCGGGCCCTGTTGTAGACCAGAGG
>M00285:128:000000000-BF978:1:1111:8630:22735_1:N:0:46
GATCTAAATGTGTAGTGTCTGCCCACCCAGCATCTAATACTTTGTATGTATGAAACACAAGAGCTCAAAGATAAATTTCT
TCTCTATTGCCTTTATGCAGCATTCATTTGTCTATTCCTAATGAGTTAGTACAGATGGTACAGAGATATGATATAGGTAT
AGGATTAGTATAGGCCTTAGTATCAGTC
>M00285:128:000000000-BF978:1:1111:6006:22738_1:N:0:46
TTCAATTATAAAAGTATTTTTTAATTTTATTTCATCTTAATGTTTTAAATTATTTTCCAGTATTTAGATAAGATAAGATA
TCTTTATTAGTCACATAGACATTGAAACACACAGTGAAATGCATCTTTTGCGTAGTGTTCTGGGGGCAGCCTGCAAGTGT
TCCCATGCTTCCTGCGTTAACATAACATGTTCGCAACTTCCTAACCTGTATGTCTTTGGAATGTGGGAGGAAACTGGAGC
ACCCGGAGGAAACCCACGCAGA
>M00285:128:000000000-BF978:1:1111:13850:22740_1:N:0:46
GGGATGTGAGAGAGGTGACTGGTCCAGGAGTCTGACAGCAGTGGGGAAGAAGCTGTTCTTGAATCTGGACGTCCAGGTTC
CGGTATCTTCTCCCAGAAGGTAGAAGAGAGAAAAGGGAATGGCCAGCGGGACAGTATCTTTGACAAGGTAGATTGTGAGG
TCAAGAGTCCATCTTATCATACTAGGGAATAGTTCAAGACTATTATA
>M00285:128:000000000-BF978:1:1111:22665:22741_1:N:0:46
ACAACAATTGTTCCCGATACAAACTCCAATCGTGCTTGGCACTGAAAACGTACTGCCCGCTGGTCGGTTTCAAGGCTGGG
TTTGCTGATTCAATGAGAAGCGAGAAGTTTGGCATCAGGATATCTGTCAGCTACAGGCAGAGGATTCTGTTTTATGGTCT
GTAAGTGTATTCCCAACAGAAATAGTAGGGAACCCTGGCCAGAGGCAAATCCATTGAGAAAGTGTCCAATATATTCCAGA
CTCCTGTATCTTATTCACAAGTACCAAGTCTTGAATTTGCACACATTTAGATGATATTG
>M00285:128:000000000-BF978:1:1111:6537:22742_1:N:0:46
CTTGTTAACAGCAGAAGGTGACACATACTATCAAAGGCAATCAGGGCTTGGTCATATCCCTTGTTTCAATAAATTGGCCA
ACTCAATGCCATGCAAAAATAATTTGTGAAGCATAATCTAGATGAGCAATTCTAAATTGATGTAAAGATATAGGGTAGTA
GAAGGATTAAAAATTGAGGAATAACATCAATCATTTATTTATTGCCAAATTATTGTCCCATGTACTGAGACACGGTGAAA
AACACTTGTT
>M00285:128:000000000-BF978:1:1111:15334:22744_1:N:0:46
CTCTTCTAAAGCATAGAAGTGCTTGCACGAGGAGCATACATGAAAATTGCACACTACCAGCATAACTTGGATGGGATCCC
TTATTCAGCAACATTTTAGAATTCCTTTTTATGGCTTATAAACTTTCAGCCTCACATTTTTTTGAATTGATCTAATTATT
TTATCTTTTGAGGTGTTCACCAGCAATAAAACATGTGACTACCATTCTAAAATAAATACAGAATGTGACAGGAATAAGCA
ATATCTATCAATATACAAGAGAGAAAAGGCTTATATTTTGGATGAATAATCATCAGGATT
>M00285:128:000000000-BF978:1:1111:6840:22744_1:N:0:46
CACAATGCTGCCTGGATTAGACGGCATGTGCTGTAAGGAGAAGTTGGACAAACTTGTGTTGTTTTCTCTGGAGCATCGGA
GGCTGAGGGGAGATCTGATAGAAGTTTATAAAATTATGAGAGGCATAAATAGAGTCAATAGCCAGCATCTTTTTCCCAGG
GTTAAAATGTCTAATATTAGAGGGCATGCATTTAAGGTGAGAGGGGTAGGTTTAAAGGAGATATGCGGGGCAAGTTTCAC
AGAAAAAAACAGAGAGTGGTGGGTACCTGGAATGTGCTGTCAGGGGTGGTCGTGGAGGC
>M00285:128:000000000-BF978:1:1111:17970:22746_1:N:0:46
TATTGTCCCCAGTCCAATAATATACGCTCTACCTCACTTATTCAAAGTTGTCAACATCTCGGAGGAACTGTCCTAGGCCC
AGAACACAGATGCAACCGAGAAGACGGCGCTACCGTGTCTCTATTTTCTTAAAGTTCAAGCAGATTCAGCATGTCCCCAA
AATCTCTGACAAAGCTCTACAGATATTCTGTGGAAAGCATTCTGACTGTTGGCATCATGGCTTGTTATGGCAACTCCAAT
GCACAGGCGCACAGCCAATTCCATCATGGATGCAGCTCTCCCCACTAGCGACAACATCT
>M00285:128:000000000-BF978:1:1111:6347:22748_1:N:0:46
GGAATTTGTAACTGGGTGGGGACCACAGTGACAGCCCCCATCCTTTATCTGTCCTCTGCACCTTCCACAGGCACGGGGAG
GGGGGTGAACAAAGCTGCTCTTCGTTTTCTTTCAGAACTTCCCTTATTACAAGACACAATCTGCAATGCTGCATAACTAC
ACACACAGAGACAGTAACAGCCACTAAACACAGTCACTAACACAAATAAAGTAAAT
>M00285:128:000000000-BF978:1:1111:15562:22749_1:N:0:46
NNNNNNNNNNNNNNNNNNNNNNNNNNNNNNNNNNN
>M00285:128:000000000-BF978:1:1111:21902:22753_1:N:0:46
AATGTATTTTGCTTATGGAACGCTGTTTCAGCTAAATAGGAAACCTGTTGCTATATCTGAGATTAATTGTTCTGGGTTAA
GAGGTTCAGTAAAATAACTGTTACCAAACGACTCAGCACCTTGAAATACAAACACTACAACTGTTTTGCAGTAGATACTT
CAACCGTTTACTGAAAACAGTGGCAAATCAATGGTTTTAGCTTATAAAACGCTGTTTTAGCTAAATAGGAAATCTCTTAC
TATATCTTTTAAAGTCGTTTCAGGGGTAGGAGGTGCAGTTAATTAACTGTTACCAAACG
>M00285:128:000000000-BF978:1:1111:12937:22754_1:N:0:46
GACGTGTGCTCTTCCGATCTCCTTTCTTCCCAAAGATAGGGGAGTCTAAAACTAGAGAGCATAGGTTTAAGGTGAGAGGG
GAGAGATACAAAAGTGTCCGGAGGGGCAATTTTTTTTGCACAGAGGGTGGCGAATGTCTGGAACAAGCTGCCAGAGGTAA
TAGTAGAGGTGGGTACAATTTTGTCTTTTAAAAAGCATTTTAATAATTACAATGGGTATAGAGGGATATGGGCTAAATGC
AGGCAATTGGGATTAGCTTAGGGTTTGAAAAAAAGG
>M00285:128:000000000-BF978:1:1111:20754:22759_1:N:0:46
CTAAACAGATTGTATCTTACAGTATCCAGGTCCTGAACTACGTCATCCTGCTCCCATATCTCCATAATCACACATTATTT
AAAACCAAAACTTTATTTACAGCACAGTAACAGGCCCTTCCGGCCCAACGAGTCCACGCTGCCCATTTAAGCCCC
>M00285:128:000000000-BF978:1:1111:18888:22759_1:N:0:46
TTTGGTTTGGCTCAGTTCCCCCCAGAGATGTTTTGGACTATTTGAACAAACTGAGTTTTGCCTCCCTTGATTAAAATGCT
TGCTTCAATTGTTGGAGACATCTTTAAACTTCTCCAGCTGTTTGGTGCACAGTAAACTAAGTTGTTTTGATTATATTGAT
TGGTTTGCGTGTTCCTTTTGGGGGAATAAGCTCATCATCCATGATTAACACAAAAAAGTAAATAACCATATCAGGCAGCC
>M00285:128:000000000-BF978:1:1111:23184:22760_1:N:0:46
CCTGTATGGTGGTGTACTGTTCTACGTTCTGTGTTCTATGAATCATTTATTAAGTAGAATTTGGGGGTCTGTTTATTGTA
GAAAGGATAGGACTTACCTTAATAGAGAGGGGGAGTTAGTTGGGGGTGGGGAGGGAAGTTAGAGCAGGACAGAGAGAGAA
CACTGCACGGGGACCTTGCAAAGGGCAGTACAGATAGATGGAGGTCAGAGAGGACAGGAGTTAGTGACCAGTATCCAGCT
GTGACTCTGGTCACTGTGGAGACCACCAGTGGAGGCTTTGGGCAGTC
>M00285:128:000000000-BF978:1:1111:6612:22760_1:N:0:46
GGAACAGGCACAATAGACTGAATGGCATACTCCTGCTTCTATTTCTTACATTCTTATGCTTCAACTTTTGTCTAATTACT
TCAACACTTAGGCACATATATCTCCCAATGCAACTGCACAGAGAAATGTTCATATGTCAATGTATTCCACTTGTGAGCAA
ACATGGAATCTAAATATGCAAGGTCTGCATAAACTATATTCATAAATACTCATTCTTCAAAATTTCAGTATAATAAATCC
AGGAAAGACTATAATGGTGTGTTAATATTTCAGGTAAAAACCTTTGATGTAATTTAGAGG
>M00285:128:000000000-BF978:1:1111:16035:22761_1:N:0:46
TTGAATTTAGAACTACAGTTTAAATGCACAGTGTTTAAATGAGAATTCATATTGTGGAGATCAGTGACGTAGAGATTATA
AGTAGACAGGGTAAAAGATCCAATGATGTGCCCAAAGTCCGCTTGAAGAGATACAGATCTTTACTGATGTTTGGGAATTC
TTGGCCCATGACCATCAAAGTGGAGAAGGTACACTTACGATGGTATTGACATCCTTGAGTCTATGTGTCAGGACCAGACA
AAAACCTTGCATAGGCAGCAGAAGGAG
>M00285:128:000000000-BF978:1:1111:19239:22764_1:N:0:46
ATGTTAGGGGTGGTTTTTGTTTACTCAGAGAGTGGTCAGTGCGTGGAATGGGCTGCCAGTGATGGTGGTGGAGGCAGATA
CGATCGGGTCTTTCAAGAGACTGTTGGATAGGTACATGTAGGTAAATAAGATAGAAGGCTATGGGTAAGCCTAATAGTGT
GGGGACATGTTCGGCACAGCTTTGTGGGCCAAAGGGCCTGAATTGTGCTGTAGGTATTTATGTTCTATGTAAATAGAATG
GTTAATGACTTATTGGGAACTGCAAAGCCTGAACAGAGAGCAAGGAACC
>M00285:128:000000000-BF978:1:1111:6297:22767_1:N:0:46
ATCACAAAGAATGAATTGAAGCTTACTTTCAATATGAGAGTGCCAGCTGCCAAGACATATCTGTCGAACTGAGAAATAAC
ATTGGAGACGGGAGTACTGAATTCTCCTTGGATCTCCATTCCAATAAGAGCATCGCATTTCTTTTGGTCGCATTACTGGT
TTCATTACAATTTAGAACTTTGCAGCATGATGGAAAGTTATTAAAGCATTGGGTCTACTTG
>M00285:128:000000000-BF978:1:1111:9458:22767_1:N:0:46
GTGCTCTTCCGATCTGTGCTCTTCCGATCTATGGAGAAACCATTACAAGCTGGAGGTAAAGCCAAACATTGTGAAAACAT
GCCCTGGGGTTTATGTTGACCAGTTTGATGAGCATTTCTACAGATAAGGCAAGAGTCTGGTGCCAAAAAAAATATTGAGT
GTAAAAACTTACAAAGTTAAGAGCTCTGTCATGTTGCTGAAGCTCTGGTTGTACAATGTACTGATTCTGTTATTACTTAA
ATCTCTGAAAAACAAAATA
>M00285:128:000000000-BF978:1:1111:8890:22769_1:N:0:46
GCTTCCACATCTTTTCTGTTGTGAGGCAACCAGAACTGAGCACAATACTCCAAGTGGGGACTGACCAGGGACCTATATAG
CTGCAACAATACCTCTTGCCTCCTAAATTCAATTCCCTGATTGATTAAGGACAATACACCATATGCCTTCTTAACCACAG
AGTCAACCTGCGCAGCCACTTTGAATGTCCTATGGACTAGGACCCCAAGATCCCTCTGATCCTCCACACTGCCAAAGTCC
TACCATTAATACTATATTCCGCCAACATATCCAACCTACCAAAATGGACCACTCCACACT
>M00285:128:000000000-BF978:1:1111:14566:22769_1:N:0:46
TCCACTCAGCATAATTCATTGAATAAAATAACACAAGCAGCGCCAGGAGAAGACAACTTAACTTGCTTAAAGTTTAGCAT
TCTTGTCAATTTAAAAAAATGCTAATCTTATCATTAAAATGTACAAAATCAAATTTTATTCAAGACAAGTAGCATAAAAT
TTCAAAATAAGATTAGC
>M00285:128:000000000-BF978:1:1111:12284:22771_1:N:0:46
AACTTGGGCTCTTTCTTCTGAAGTGGCAGTGGACTGAGGGGTGATCTGTTGGAAGTGTGTATTAAAAAAAAAAAAAAAAT
TATCCGGGGCATAAGGTGGACAAACAATATCTTTTTCCCATTACTGAATGATCCAATACCAAAGGGCATGGGTTTAAGGT
GAGGGGGGCTGGGGTCAGAACGGACGGGGGGGGAGTGTTTTTTCCGCTTGGGGGGGGGGAGGCGTGGAAGGCAGGGCGTG
AGAGGGGGGGGGGGGGAGAGGCAGAGTCATTCGGGGCAGTGCGGGGGGGGTCGGCGGGGC
>M00285:128:000000000-BF978:1:1111:9332:22771_1:N:0:46
GATCTACACTCTTTCCCTACACGACGCTCTTCCGATCTGGACTACACGCTTGCCCTACACGGCGCGATACCGATCAACTT
TACAAGCATGCCCTGTACTGCTAGAGACAACTAAAGACTGAAATTGACACTTGATCAGAACATTCCCTTCCTACATATCT
AGCAATTATCATGATATTATTATCTGTGTGATTTTTATCAATGTGTAGAATGTGTTGCCTATTCGTAGCACATCATAGAT
AGGGACATCTAAGTATTAAGAAGTAACGTAATTCTCAGCACCTCGATATTAGTACTTCTG
>M00285:128:000000000-BF978:1:1111:25034:22772_1:N:0:46
TGAGCTTTCACAAAAAGACTCATCCAGTTAGGGTTCAGGTAGGATTTTCCAGATTGGGGGGCCCCAGCAGCCCACCCCTG
GAGGTCCAGAGCGGCCCGGCCAAACCTGAGGTGAGCGGACAGAATTAGACTCATCCAGTTAGGGTCAGGTAGAATTTTCC
ATTGAAGGGGCAGCCCAGCAGCCTGCCCCTGGAAGAGCAGAGCAAACCGGACAAACCTGAGGTGGGTTTTC
>M00285:128:000000000-BF978:1:1111:18193:22774_1:N:0:46
AAGAGATAAATATATCAGAATGTGAAAATGAAATTAGCAGTCACTGCCTGGTAACTGGTGTGCAGTGAGCAGGCAGCTCA
GATCATAAGCTACTGAACCTGCTAGATCCAGGTCATAGATAATTCACAGTAAAATGTCATTTAGAAGTTAATGGTTACAT
GCTAGCAACAGAGCTACTGAAATATATTGTATAGGGTGGTGTTGTCTGGAAGTGTGACCGA
>M00285:128:000000000-BF978:1:1111:21688:22777_1:N:0:46
NNNNNNNNNNNNNNNNNNNNNNNNNNNNNNNNNNN
>M00285:128:000000000-BF978:1:1111:11200:22777_1:N:0:46
GTTCAGTCAAGCTGAGATTGGCAAATTATTGACTTGTTTAAGAAACTGGATGAGTGACAGGAAGCAGAAGACTGCAATAA
CGGGCCAAGGCTCAAATTAGCAGGATGCAACTCTCGATATCCTACAAGGATCTGTGTTGTGATCAATATTCAACACTTAT
AGAAATAATGAACATTTTTGATTGGCACAGTAGCATTGATCTGGGTTCAACTCTGACCTCCGGTGCTGCCTCTGTGGAGC
TTGCACATTGTCTTTGTGCGAGTTTTCAAATGAAATGCAGAAGAGGTGTTGAATATTAAT
>M00285:128:000000000-BF978:1:1111:15448:22780_1:N:0:46
AACACGGACGTCTTTGGAATGTGGGAGGAAACCGGAGCACCCGGAGGAAACCCACGCAGACACGGGGAGAACGTACAAAC
TCCTTACAGACAGTGGCCGGATTTGAACCCAGGCCGCTGGCGCAGTAAGGCCATTACGCTAACCGCTACACTACCGTGCC
TGTGGAGGAGATTGCAGAGGCCTTTATATCTTCAG
>M00285:128:000000000-BF978:1:1111:8512:22782_1:N:0:46
TATTAAGCATTACCCAAGAACCACAGATCTCCCTAGAACTGTACACCAAATCTATCCCAATTAACCCTCAATCTTTCACA
ATATCAAGGTGTAGGAATTGTTAGATTCAAAGTACTGTTACACTGCACCATCAAGCACATCCATATCATGAATTGGAATT
AGTTTATTATTGTCACTTGTACTGAGGTACAGTGAAAAACTTGTCATACCATTTGTGCAGATTGTTCAGTTAACTACAGA
GTAACATTGCCTGCCTGATTGGGAC
>M00285:128:000000000-BF978:1:1111:14117:22783_1:N:0:46
CAAACTTTACTGTCCTTGAGATCCTTCAAATGTGGCCTCTTGTGTACAGTCATTTTCTTTCACCTCATCATTGGTCGTAA
AATCTTGAGTCCGTGGCCCTCCAATAGCACCCTCTCCTCCACCCCATCTTTCCCTTCTACCTTGAATTAGTCCTAAAAAA
ACATTGGTTTAATTTTAACTTCGAGGCAAAATTTTGTCTGATACATTGCTCTGGGGTGCTTATTTAGTATGTTAAAGGTA
CTATATAAATAAAGCTGTTTTTATGTTAAAGGCGCAATATAAATAAAGTTGTTATTGTGG
>M00285:128:000000000-BF978:1:1111:23650:22784_1:N:0:46
CTTATTGCAAGATACTCATTAAAGTACTTCCCTCTCTCCTGTGGAAGAAGATAATGACTAGACACATTCTTTATGGACAT
GATTATTACTTGAAACCTCTGAAGCACAAGTGTAAGCTGGTCTTATCAGACCAATCCCAAACATTGTCCAGATCTTGCCA
CTAAAGACACAAACGCTGTTAGTCATTTTGATGGTGCTTAGGCTCCTTTGTGGAATCAACTGGCAGGGTCTTTAAAGCAC
ATCCAGGGAGGTTCTCTCATCTTTGCTCTCTTTCTTGACTCTCCTCATCTTCTTCCACTT
>M00285:128:000000000-BF978:1:1111:17108:22785_1:N:0:46
TTGCATCAACTTCAACTTCACCCACCTTACTACCCTACATTGTCTTCCAGTTTGGCAACACCTTAAGTACAACATTTTCA
TTGTCAGCTCAAATCCATCAATGGTCTCAAGGCACCCTTTCTCTGTAACCTCCAGTCCTATCTATTCCTCC
>M00285:128:000000000-BF978:1:1111:13107:22786_1:N:0:46
GCCCGATCGCTGGCGCTGTAACAGCGTCGCGCTAACCGCTACGCTATCGTGCTGCCCACATGTTTAGATTCTCATTCTGC
AGGATTAATTAACAACTGCAGCACTTGTGTTTTAAT
>M00285:128:000000000-BF978:1:1111:5878:22789_1:N:0:46
ATTCCTAATCATATTATACCTCTCCAAATATTCATAAATCCTGCCTCTCAGGATCTCCTCCATCAGCTTACCAACCACTG
AGGTAAGACTCAGACTTACTATAATTTTCTGATAATTACTATAATCAGACT
>M00285:128:000000000-BF978:1:1111:11272:22789_1:N:0:46
AATGGTGACCATGAAAATCTACCTGATTGTGGTCAAAACCCACCTGGTTCACTGCTGTCCTCCTTCCCTGGTCTGGCCTA
CATGTGATTCCAGACCCTAAACACCTTGTGAATTGGCCAAGCAAGCCACTGAGTTATCCCAGTCCTGCTCCATTTACACA
TAAAATGCGCAGTTCACCCAGCATCAACCTAGGCATCAAACTGAAACATGCAAATTCCCTCCTAGCCTAGTGACTGACCA
ACCATCACCAAAGAGGACAAGGGGAGCAGGCACACGGG
>M00285:128:000000000-BF978:1:1111:14921:22796_1:N:0:46
GACCTCACATTCTACCTTGTGCGGCCTTGCACCTTATTGCACTGCACTTTCTCTGTTATTGTGACACTTTACTCTGTACT
CTTACTGTTTTCACTGTACTATTTCAATGCACTTTGTACTGTGTAACTGTGTTGTGTGATGAATTGACCTGTACAAACAG
TGTGCAAAACAAGTTTTTCCACTGTACCTTAGTACAAGTGACAATGATAAACCAATACCACCAGGCTCGGGTACAGCTTT
TATCCTG
>M00285:128:000000000-BF978:1:1111:12201:22796_1:N:0:46
CAGTCCTTTGTTCCTCAGTATACCTGCTGATCAAGCTCATTGACCTTAAGACATAGGAGCAGAATTTGGCCATTTTGCCC
ATTGAGTCTGCTCCACCATTTGATCATGGCCAGTTTATTTTTTCCCTCTCAACCCCATTCTCCTGCCTTCTCCTCGTAAC
CTTTGATACTCTTTCTAATCAAGAACCTATCGATCTCTGCTTTAAATATATCCAATAACTTGGCTTCCACAGCCGTCTGT
GGCAATGAATTCCACAGATTTACCTCCCTCTAGCTAATGAAATTCCTCCTCATCTCTGTT
>M00285:128:000000000-BF978:1:1111:14077:22797_1:N:0:46
TCTGGTCTTTTTCTAGATATGGAAATGTGCAGAGTAAGCACCTTATCTCCATTCTACACTAACATGGCAACTGTCTGTGA
AAGGGAAAGGGCCCATAAGAGTCAGGGCCTAGTGGAAAAACTTCTTGGAAATGGAGATGAACATTTGCATGAGATATTAA
TCACTCATTTGCCTAGCCGTAGGCAAGAAGGATTGTGAGATGTTTAACAGGATCATAGCAATGGGAACATAGAAAGAGAC
TGTCTCAGAGCAACTACTCTGGCCGAGATCATAGTACTTAACGTCTTTGTGGTCCTTCCT
>M00285:128:000000000-BF978:1:1111:6374:22798_1:N:0:46
CTAAAGATGACTTAGATGAGGGGGTGGAAGCCTGTGTTAGTAAGTTTGCGGATGACACTAAGATCGGTGGCACTGTGGAT
AGTGTGGATGGCTGTCACAGTTTACAGAGGGATATTGATAAGATGCAGACCTGGGCAGACAAGTGGCAGATGGAGTTCAA
TCCGGAGAAGCGGCACAATAGCGTGGCGGTTAGCACGACGCTGTTACAGCGCCAGCAATTGGGGTTCAATTCCCTTTGCT
GATTGTAAGGAGTTTGTACGTACTCCCGTGTCTGCGTGGGTTTCCTCCGGGTGCTCCGGT
>M00285:128:000000000-BF978:1:1111:21191:22799_1:N:0:46
CTCTGCACTACCTCAATGCACTCTATACTAACTCAATGTAACTGCACTGTGTAATGAATTGACCTGTATGATCAGTTTGC
AAGACAAGTTTTTCACTGTACC
>M00285:128:000000000-BF978:1:1111:12147:22803_1:N:0:46
CTGAACAATTCGTCTAGTTTGTAGAGTTCAGATCAAAGGAAGGTTTAGCCGAGTGTGTCAGTGTCACGTCTGGACAGATT
CAGGTAACATCTGACATGAAAAGACTGCAATCATTTGGAAATCTATTTCCCCTGTGTCTTTACAAATGCTGAA
>M00285:128:000000000-BF978:1:1111:17001:22803_1:N:0:46
CGGTCCTGATCACTACAGAGATCCATCTCTATGCCAAGAAACACCAGCAACTGACAGCTGGAGACATAAACAAGCAGCAT
TTTATCTTGTTAAATGTCAGACGGCGTTTTCTCCCTCCGCCACCCCCTGTAAATGGTGAAGGGAACAGCCCTCAGTGTCT
CTAAGTCCTTGTATAAAGCAACACGGAAAGACCGTTTCCCGCTCAGGAGAAAACGGCTCAACACCCCCTCGTGGTTGCAG
AAACCGAAATGTTTACTGCACAATTTCTCTTCTCACTTGCTTTATTCATTATTTTATTGT
>M00285:128:000000000-BF978:1:1111:25775:22806_1:N:0:46
GCCCCGAGATCTATCTGACCCTCCCCTCCTGCCCCGAGATCTTTCTGACCCCCCCCCCCTGCCCCGAGAGCTATCTGACC
CTTCCCCCCTTCCCCGCGCTCCACCTCACCCCCCCCTCCTTCCCCACCATCCCCCTCACCCCCCCCTTGCCAATCGCCCC
CCCACTCCCTCACACCCATTACTCCCAGTGACCCCTCTACCCCCCCCGCGCCCCCCCCCCCACCACCCCCCTCCGCTCTG
CACTCCCCCCCCCCCCCTCGCCCGCCTTGTGCCACCACATACACCCGGCACACCCCCTCC
>M00285:128:000000000-BF978:1:1111:15908:22807_1:N:0:46
CCACCAGGAACAGCTGGCCACGTTCCATGGAGTCAGTCAGCCTTCTGGCATCATTGGCATCTGCCATCGGAAAAGTTCTC
CAAGAAGAGGATGGAAGAACAGAAGGGTCAGGCGCCAGCAGCACTGTAACAGTTTTAGTGTGGGTAATCCTACCCCTCCT
GGCCCCATATTAAGGTAAACAGGAAAGATTCTGCTGAGAGGTCTACAATGTTGGTCAAATTTCTATTTCCTATTTATAGG
TGGAATGATCCATATTTTCCCCCTTTTCCTTTCTTCCTAAATTTCTTG
>M00285:128:000000000-BF978:1:1111:15712:22809_1:N:0:46
GCTTACCCATAGCCCTCTATTTTTCTGAGCTCCATGTACCTATCCAAATGTCCCTTAAATGACCCTATCGTATCCGCCTC
CACCACCGTTGCCAGCAGCCCGCTCCACGCACTCACCACTCTCTGAGTAAGAACTTATCCCTGACATCTCCTC
>M00285:128:000000000-BF978:1:1111:12458:22814_1:N:0:46
CGTTGAAATGCTTTTGGCCTTCACCCTTTGTCTCGGAGACCATGTGGGTTGTGCTAAAGACTGCCTTAACTAATCTGTTC
AGAAGCAGCCTTAGTTATCAACAGCTGGGGCAGCATGCTTTGTACTTATGTAGAAGTGAGCAATAGATGAGAAATGTAAA
CACTGGGCATACCCCTTTCATGTCTTCTTTGCCATCCTATCTTCTTTGGACCAGTGCCACACAACTCCATCCACTCTAAT
GCTGAATAGCTTTGTAAACCACAGATATCTGCCGTTCTATTTAATGTGGCAGACATTTCC
>M00285:128:000000000-BF978:1:1111:20570:22814_1:N:0:46
TAATGGGAAAGGGAGAAATGGCGAAATGGCAGAGCTTCTAATTAAATTAATCAGTCTTCATAATAGGAGATACTAAAATG
TCCCAATAACATTAATAAAAGGTCTATAGGGACAGAGGAACATAGAACAACCCATTATCACAAGAGAAAAAAAATAGCTA
TATTAATTGGGCTAAAAGCCAACAAGTCTCTGGACTTGCAAGCCTGCATCCTGGGGTC
>M00285:128:000000000-BF978:1:1111:10027:22816_1:N:0:46
GATCTACACTCTTTCCCTACACGACGCTCTTCCGATCTCGAATACACGCTTTCCCTACACTACGCGCATCCGAACAAGAC
CACACGAATTCCGTGTACGGCGAGATTCCGAACAAAAACAGTAGTGAGAGGTGTACGGACAGGGTGAGTGGAGGCAAAAG
TGATGGTAGCAGAGGAGGAGAGGATATCACAGGGCGGCGTAAGGACCGGATGCAGGGGGCAGGGAGACAGTGAACGGTGC
ATGACGAACCAGCGAATGTGGTGAGACGGGGTTGAGGTGAGGCGGTTGAATACAAGAATC
>M00285:128:000000000-BF978:1:1111:6300:22823_1:N:0:46
TTCTTCAATACAGCCTACCTTCATCCGCCGGTCAATTTCTCTTCCTACAGAGGACAATCTCCGTCCAAGGGACAAGATTC
TTCCATTCTGACAAGTGGAAAAGGCTTATTATTCATCCCTTCTTCATTCAACTGAAGGGCAAAAGAGATAACTACACCAA
TGTGGAGACACTCATAGGCCAGATGGGAA
>M00285:128:000000000-BF978:1:1111:21844:22825_1:N:0:46
GATCTACACTCTTTCCCTACACGACGCTCTTCCGATCTGGAATACACTCTTTCCCTCCACGACTCGCTTCCGATCAAGTC
CACACTCTTGTCGTCTAGTGATCGAGACTATTATTTTAATTTAAACTATCTTTTGTTGCCTGGGTCATTAGCTGTGGAAT
TCTGGAGGTCATCAGGGCATTCAACAGTAATGACTTCAAGATAGTTAAACAGTTTGAATAAATCTTATTCTTTTTCCAAG
TAGTTACTTGTGAATCCGCAGTAATCTTGTTAGTTCACAATATTATTGCTGCGTGCATGT
>M00285:128:000000000-BF978:1:1111:25475:22825_1:N:0:46
GGACATAACCAAGTCACTGCTTCCAGTAGGAACAAAAATGACAGGTTCCTTGAACAGCACATTATCAGTTGTTTGCCTCA
AGCTGAGATCTAACAGTTTCACACCTGGGTGAGAAAATAGCTGAAAACGAACAGAACTGACGGTCCTTATGGTTACAGTT
GCACGTCTTTCTGCTCATATACTTAAGCATTGAATCTTCTGTAACAAACCAGTGTGCTTTCAACACTCTGTACCAATTAT
GAATTGTTAATTCACACAGTGAGTTGGCAGCTTGGGTATGGACAAATAAATTTCTCTTAT
>M00285:128:000000000-BF978:1:1111:14716:22825_1:N:0:46
TGTTGGGACCCTTGTTATTTGCTTTTTTATATATATAAAATGATTCAGATGTGAATGCACAAGGTTTGGTCAGTAAGTTT
GCAATGACACAAAAATACGATGTGTTGCTGACAGTGGAGAAGGTTATTGTGGAACACAAAGGGATCTTGAACAGTTAGGG
AAGTGGGCCAAGAACTGACAAATGGATCTCAATACAGAAAAGTGTGAGGTGATGCATTTTGGAAAGTGAAACCAAAGTAG
GACCTGTACAATGAATGGTTGGGCACTCGGGAGTGTGATGGAACAGTGACCCAGTACA
>M00285:128:000000000-BF978:1:1111:15778:22833_1:N:0:46
GACCGCAGCAAGGTCCACATTGATCCCACGTCAAACAGCTGCAGCATATGACCATGTCCTCCATCTGACGACCTTTATCC
TTTCCCCGAGTTAGTCCCACCTACAAATGTATAATAGACAACAGGGAAACCTTACCTTTACCTACTTGCTAGCTACTTAC
ACTCCTTGCCC
>M00285:128:000000000-BF978:1:1111:17257:22833_1:N:0:46
ACTTTTTGTGTGTTCTCCAGATTCCAGCATCTGCAGAATTGTTTGTGTCTCCAGCTAGATCCAGCTAGCTTGCAAGTTGA
CCTCGAGTATGTCATTGTGCTGGTGCTCATTTACAATACCCCTGAGTACTTCTTAAAGCATAGATAGATGGGTATTTGAT
AAGCAAGGGG
>M00285:128:000000000-BF978:1:1111:14635:22835_1:N:0:46
GTTGGCAGCAACATTCTGAACAAGGCAAAATGCACATTAGCAATATGACACTTAACTCTTTTATCGATTACAGCTTAGCC
TTCAACACCACTATATCTAAAAAGCTCATTGCTAAACTCTTGGACCTTGGGGGAGTGGGGGAGGTGGCGGGAAGGGACAG
AGGGAACACAACTTCTGGACTTTCTGACCGGCAGAGCTCAGTCACTTAGAAC
>M00285:128:000000000-BF978:1:1111:18532:22841_1:N:0:46
AATGAAGCAACAGTGCTGCAAATGGAACTCAGAACTTCTTTTGAATGCCACTGATCTTAAGGACTTTTTAATGATTTGTG
GGATGTAATTATTATTTTGCGGCATTGGGATATATACCAGATTTAACTTTATTTGCTTTGTTTTCTTTCAAAATAAAAAA
CTTTTTCATCCTTACAGTGAATTAATCCTTTGGGAAAGAATACTTGTGGTGAAGCCTTCTGTTGAATCAGCAATTGCTGA
ATAAAATGTTAATTGAGGACAAATGTTCAGGAAAACTAAAATTTCTCATCATAATGAGAC
>M00285:128:000000000-BF978:1:1111:23995:22843_1:N:0:46
TGAGAGAGAGAGAGGGACTAAGGGACACCGGTCAGTGTACGGATCTCCCCCCAAGAGAGAGAGGGACTGAGAGACACCGG
TCAGTGTACGGATCTCCCCCTGAGAGAGAAAGAGGGACTGAGGGACACCGGTCAGTGTACGGATCTCCCCCTGAAAGCGA
GAGAGGGAGTTAAGGGACACCGCTCAATGTACGGCTTTCCACCCGAGAGAGCGAGAGAGGGACTGAAACAAGTCAGTCTA
CGGCTCTCCCCCAGAGAACAGACAGGAAGGGACAACGCATGCAGTCCAGTATAACCAACC
>M00285:128:000000000-BF978:1:1111:15722:22843_1:N:0:46
ATCCAGAGTCCACGCCAACTCAGAGACCCATGGAAACAAAGTTGGAAGCTCGGGAGCATTTCTCTACAATCCAGGCTGCA
GCTCGAAGCTCAGGTATCGGAGGTAGGAAGATTAGAAACGGATATTTTTTACGAAATCTCCACGAGAATAAACCCCGGAG
TAACTGAATTGATATGTGGCAGAGCGGAGAGAGCAGAGTAAATAGGTTAAATAGACGGTGTGATGGAGTGGGGAGTGTGA
CAGAGGGCAGAGGCAGTCACTGACGGAAGGCAGTACAGGGAGTGACCGAGGGCAGAGAC
>M00285:128:000000000-BF978:1:1111:20227:22844_1:N:0:46
CTAATCTCTTCCACAATTGATTGGATTGGATTGTGGTGGATCTGCCTGCCAACTCCATTTACCTTGGTCTGTACCCCTGA
ATATCATGTCTAAGACCTGTCAGTCTTTGTAATGTTTTGAGTTGACCCTCACTCCCAACCTTGACAACATTTTGGGGAGA
AGT
>M00285:128:000000000-BF978:1:1111:21197:22844_1:N:0:46
ACATATATTTGCATTTTCAGCTCAGTTGAGTGCAATCAATGGAACTGCTCAATTTCCTATCAATTGACATTATTGGCCTA
GGGAAACATATCCTCTGTCCAAATGCAATGGAAAAGCATTTTATTTAGGTTCACAGCATTATCCCTCTCTCTGCCAAACA
GTGTAATTAACATGCTGTGGTGCCTGCATGGAGACAGAGCTGTTAACTTTAAGCTGCTGATTCACTTCTGTCTATATCCC
TCTGGAAGATGTGTTAGCTTGGTGTGACATTTGCTGTCTTCTGATATTTTCTGCTTTGTT
>M00285:128:000000000-BF978:1:1111:10779:22845_1:N:0:46
GATTAATGTCCCATCTTGCCGGAATGAAGGGACATTTGCCGGTGCACATTTTTAGGAGGTTAAGAAGGTTCAACACGTCA
GTGAACACTCGAACAAACTTCTGCAGATGTACTGTTGAAAGTATCCTGACTTATTGTATCATGGTCTGGTACTGCAATTT
CAATGCACAGGTATGTAAGAAGCTGCATAGAGTGATGGACAATGTCCATCATCAAAGATCCCCACCATCTGGGCCATACC
ATGTTCTCGCTGCTACCATCAGACAAGAGGTACAGAAGCCTGAAGTCCCACACCACCAGG
>M00285:128:000000000-BF978:1:1111:17392:22849_1:N:0:46
GGGATGTCAGTAACGTGGATAAGTTGGAGAAGGTGTTGTTTTCTTTGGCTTAGAGTTGTGAAAGGATCTAATAGGAATTC
TTAAAATCAGGAAGTGTGTACAGATATAGATAGAAACGGTTGTCAATGGTGGAGTGGTCAAGAACTGGGGGACTTAAAAC
TGATTGGCATAAGTTGACATAAGGACTTTTTCTACATGGCAAGTGGTTAAGGCTGAAATGCGCTGC
>M00285:128:000000000-BF978:1:1111:13233:22851_1:N:0:46
TGCCAGCATCTAGTTAACTCACCAGCACTCTTCGCGTGGTAAACTGACCAGAGTACATCCTTGTGCATCTTTCTGAGGCT
GTGGGGTGTGTGCTACCCATTGCCCACACACACTTCTCACACACAATCTGCTCCACACTGACCAAAGGCAGAAGGTTTGG
ATGCAAATATAGTGTTTTGAAATTCCAATAATAAAGTACTTGGTAAAATTGAACAGAAATTTCAAATAACACACAGTACA
TCAGCACAAACCTCACTCAGTACAACCCCTTTATTTTTTCACAAACATTTATTCACTAA
>M00285:128:000000000-BF978:1:1111:14886:22851_1:N:0:46
TCCAGTGTTGGGGATTACTGGTCTATCCCCTTACAGTACAGTGTTGGGGTGTACTGGTCATCCCTCTTACAGTGCAGTGT
TGTGGGTATACTGGACTGTCCACTTTCAGTACAGTGCTGGGGTGTACTGCTCTGTCCCCTTATAGTACAGTGTTAGGGGT
GTACTGGTCTGTACCCTTACAGTAGGTGTTGGGGGTTCACTGGTGTGTCCACTTACAGTGTTGGGAATTACTCGTCTGTC
CACGTGAAGCAGAGTGTTGGGGGTGCACTGTTCTGTCATCCTTTTGTACATTGTGGGAGT
>M00285:128:000000000-BF978:1:1111:24997:22852_1:N:0:46
TTGCCTCTGTTTTATGTTGCTAACAGTAGGGCTGTGAGACACGTCTTGCAGGCCAGCATACAAATAGAGAAAGAAAAACT
AGTGAATATGATGACAGGTACAGTGGCATGCAAAAGTTTGGGCACCCCTGGTCACATTTCTGTTACTGTGAATAGTTAAG
TGAGTAGAAGATGAGCTGATCTCTAAAAGTCATAAAGTTAAAAATGAAACATTCTTTTCAACATTTTAAGCAAGATGAAT
GTATTATTTTTGTTTTGTACAATTTTAGTGAAGAAAGTAGAGGAGCACCATGTAAAAGTT
>M00285:128:000000000-BF978:1:1111:21133:22854_1:N:0:46
ACACCAACAGCATTCATCAGCGAGGCGAGGCAGACCCAGAGAACAAGGCTGTGTAGAGCCATCCCCTTATGCTCCAAGGG
ATTGGGGGCAAAGACAGTCTGAGAGCACCAACTGCTAAACAAGTTGAGATAGTCTGCAGGGCTCAAATTTACTCATTTTT
GTTTAAAATGCTATTTATTGAACTGGGATGGAGTTTTTTCCTTGCTTGTACATTTCATGTCAATTTCCTTGTCCAGTTTG
TCTCTGCACAAAGTTCTCTTTGAATTCTTTTGTGGACTGTGCCCCATTCGCATACATTCC
>M00285:128:000000000-BF978:1:1111:20243:22855_1:N:0:46
GGTAATGATGAATAGGAGACTAACCTTGTGTCCCTTGAATTACAGTTGAATAAAACCATTGAAATGCCTAGAAGGCCACT
TGCACAAAAGCATACTTAATAGAATCCAAATATTGCAGTATGGAAAATTTTTAGAAAATGGATTCTATAATTAGCTTCCG
ACAGAAAGCAATAAAGAGCAAAACATTAGCTATCAAATGAAAAATACCCTGTTCTGTTTCTGTCAGTGAATTAACAATCC
TTCATTTCTTATCTATTGCTTCACTCAGTAAGATAGATCCATTCTTAAGGAGTGCATCA
>M00285:128:000000000-BF978:1:1111:22877:22856_1:N:0:46
CAGTTTTAATTAGAGTGGGAACCCACTTCCTGGCTATTATCAGTGTTTGCCAGAAATCATTCAAGATCATGCCTAAAATG
TAGTTTATGCAGTCTTTTGTATGCACACAACGTAGTATAAATTAAAGCAAAGAAATTGTCTATAAAATAACCCCATTTCA
AATTATCTTTAATTCCTTCATTTGGAATGAACCAAAAAGCAATAGCCTCACATTGTGGATTAAGTAGTTTGCTCTGTTTG
TTTTACTAACAAATCTTTTCTGGGGTGGGGCGTGGAAGGGAGCTGAGATGTTATACAAT
>M00285:128:000000000-BF978:1:1111:5870:22856_1:N:0:46
AGATATTAGTCACATGTACATCGAAACACACAGTGAAATGCATCTTTTGTGTAGAGTGTTCTGCGGGCAGCCCGCAAGTG
TCGCCACGCTTCTGGCGCCAACAGAGCATGCCCACAACTTCCTAACCCGTACATCTCTGGAATGTGGGAAGAAACCCACG
CAGACATGGGGAAAATGTACAAACTCCTTACAGACGGTGGCCGGAATTGAACCTGGGTCGCTGATGCTGTAA
>M00285:128:000000000-BF978:1:1111:7575:22857_1:N:0:46
TCTACAGGCTGGTGAGCCTAACATCAGTGGAGGGAAAGTTACTGGAGGGGATTGTGGGAGACAGAATTTATCTGCATTTG
GAAAGGTAAGGACGTATTATGGATAGTCAGCATGTCTTTGTACGTGGGAAATAGTGTCTCACGAATTTGGTTGAGCTCCT
TGCAGAGGTGACCAGGAGGAGTGATGAGGGCAGGTTGGTAGACACTGTCTGCACGGACTTCAGCAAGGCCTTTGACAAGG
TCCATCATTGTAGGGTGGTCCAGAGGGTTATAT
>M00285:128:000000000-BF978:1:1111:13700:22857_1:N:0:46
GTAAAAGTGGATCCAAGTTGGATCACAGATTGCTCTCAAAGGTGGGTTAATCACTAATATCTTTCATTAGGGCTGCATGA
CTCCATTTTAATTTGGTGATTACTTTTAACATATGGAGGCTGTGATTCCTGCGTCTCAAAAATGTTGGTACTTAAAAGGA
AGTCAGCAAGGATTTGAAAGATAAATGCAGTTTATTTTTACAGTCTCCCCCACCACACCCCCCTAATCCCTCCCTCTACA
ACCTTACCAATCATAACTACCCAGTCAGCTACATGTCAACAGACTGGGTTGCTGTGATC
>M00285:128:000000000-BF978:1:1111:13755:22861_1:N:0:46
GTCAGCCCTAGGAGGACCTGGAAAATCCCAAGGGTGACCCCCTGATCTGATGTCACTGGTTTCTGCAGGGTTTTATGATT
GGCCCTCAGTGTTCCTATGGACATATTAATGTGGGCTTCCAATCCCCCACCCAGCTCTCCACCAAGTGAGGACAGCCATG
TGCTGCAATGTGTTTCTACTGAGGAAGGAAGGTTTGGACTGGATAATGTTGCAAAATCAAATAGATGAAGAGTCTGCTAA
GTACTAGGATGCAGGCGGTTGTCCTGGTGCTGATGATAGCAGACTCAGATTACATTAAGT
>M00285:128:000000000-BF978:1:1111:6095:22861_1:N:0:46
AAACAAGAGGTCATAGGTTTAAGATCAGAGGCAAGAGATTTAAAAAGGACATCAGGCGCAGCAGCTTCATGCCACGGGTG
GTGCATATTTGGAATGAGCTGCCAGAAACGGTGGTTGAGGCGGACACATTGGCAACATTTAGAAGCCATCTTGATAAGTA
AATGGATAGGAGAGGTTTAGAGGGCTATGGACCAAACATGGACAAATGAGACTAGCTCATTGGGCAACACAATCAGCGTG
GACGAGTTGGGCCTATGGGCCTGTTTCCATGCTGTGTGACTCTGAGTCTTAAAACCCAT
>M00285:128:000000000-BF978:1:1111:13772:22861_1:N:0:46
CTGGGTCTTTGTAATGGCAACAACACCATACTTCCGTGTAATGATCCAGGCTCTAACTTCACCCTCCTTACCCTCCTAGC
GTTGAAATAAAAACACATCTCAGCCCATCAGTCCCACCATGTTCATTGGCCTGCCCCTTGCTGTCCTTCCTTTCAGTCTT
ACTTGTTGCCCTCAACCCTACCACCTGTTGCCCTGCTGCTGTGGTTCCCACCCCCTGCCACTCTAACTTAAA
>M00285:128:000000000-BF978:1:1111:21405:22862_1:N:0:46
AAGAAATAACGAAATAAATTGTGGAAGTTCTGATCATAACGTTCAAATCCTGTCTGGCTACAAGTAAGGTTCATGAAATA
TTGGATTGTTAACATAGTATAAAGAAAGGAAGGGAGTGACTACATAATTATACATCAGTCAACCTATTAAGTATATCATT
CCAAAACTTTGAGTGATTCTAG
>M00285:128:000000000-BF978:1:1111:21447:22865_1:N:0:46
CAAGATCGAACTGAATTCATCATTACTTCACATCTACAATTGCATCATCTGTAACAAGATACAAATAGCATTTATTTGAA
CAAAAAAAATTGGCTTTCCCCCCAAATATTTCTCCCTTAGATTAACTAAACAGTGGCTTTAAATTAAATGAGTAGATTGT
CAAATCCACTCATTTAAGTTTTGGAGGGAAAAGGAATGGATTTCCTTGGGGATTCTTCTGCTCAATCTCTGTAACATTGG
CAGAACTCCTACTACAGAGCCATGGCTGACAAACCTCTCTCATCTACTTGCTGGTCCATC
>M00285:128:000000000-BF978:1:1111:14081:22865_1:N:0:46
GATGGACGCGAGACACCTATGATCCAGTCCGCAGCCCTAACTATCTTCTGGAGGGACTTCCGCCCAGCAGCTGAGCAGCT
TCCAAACCAAACAGTGATACATTGAGTTAGGATGCTCTCAATTGTCCCCCTGTAGAAGGATTTCATGACTGAGGGATGTG
GGTACGCCTTCCTCAGTCTCCGCAGGAAATAGAGGCGTTTCTGAGCCTTCTTCGTGAGGGCCGTAATGTTAGTGGACCAG
GTCAGGTCGTTGGTGATGTGCACCCCCAGGAACTTGGTGCTGCGTACTTGTTCCACAGC
>M00285:128:000000000-BF978:1:1111:12164:22867_1:N:0:46
TCATTAGCAAGAATCTCATTACCCACTTCCACCGGGACTGCCCAGTTCAAAACTGATCAAACTAATCTGCTTAAGTACCT
AATTGTCTCAATGTCTAATACTACTGAACAAGCAGACAACTGATAAGATTTTCCAGTCCCATCTCTAACACC
>M00285:128:000000000-BF978:1:1111:24103:22868_1:N:0:46
GACATGATATAGTTTGAGAGAACCTTGAAAAGTGGTAGGGGGTATTGGATCCTTCCATTTAAGCAGAATGGCTCGTTTGG
CCATCAACGTAAACCATTTTCCAAATCTAAGTCCACTCTCCTAACATACCAATATCTCCTTTGTATGTTCTCTTCACAAC
TTACTTTCCTTTCTATATTTATGTTATTAGCAACTTTACCAATCATACCTTTGGTGTCTTTTTCCAAGTATTTATAATAA
ACCATTAAAAGTTGCAGTATTAATCCTTGTTGTCCACCACTCATTACATTCTTCCTATTC
>M00285:128:000000000-BF978:1:1111:20230:22869_1:N:0:46
TGCTTTCTCTGCACATCCCTTGATCCCTTTGACAATAAATTCCTGCAAATTAGGTCAATTCCAACCTCCTGTCTGTGTGG
AGTTTGCACTTTCTATCTATCTAACTCTGGTTAGATCACACTTGGAGTACTGTGTCCATTTCTGGTTGCTTCATTATAAG
AAGGATGTGGAGGCATTGGAGAGGGTGCAGAGGGGATTTACCAGGATGTTGCCTGGATTACAGAGTATGGATTATGATGA
GAGAGTAAGGGAGCTAGGGCTTTACTCATTGGGGAGGAGGATGATGAGGGGAGACACAA
>M00285:128:000000000-BF978:1:1111:14787:22869_1:N:0:46
AAAAGTTGACCGCCTGCTTTTCTCCACGGATGCTGCCTGGCCTGCTGAGTTCCTCCAGCATCCTTGTAAATTAGTAAATT
GGTTTATTATTGTCCCATGTCTCAATGTACAAGGAAAAACTTTTTTGCATGCCGTCCATACAGATCATTTCATTACAACA
GTGCACTGAGGTAGTACAAGGGAAAACAATAACAGAATGCAGAATAAAGTGTTACAGTCACAGAGGAAGTGCAGTACAGG
CCGATAATAATGTGCAAGGGCCATGACAAAGTAGATTGTAAGGTCAAGAAGCTATCGGGC
>M00285:128:000000000-BF978:1:1111:8388:22871_1:N:0:46
TGGGATCTTGGGTTTTATAAATAAAGCTATTGAGTTCAAGAGTAGAGAGGTGATGATGCTGTTTTACAAAACTCTAGTTA
GGCCGCACTTGGAATATTGTGTTAAGTTCTGGTCGCCGCATTATAGGACGGATGTGGAGGCGTTGGAGAGGGTGCAGAGG
CGATTTACCAGGATGATGCCTGGATTGGAGGGTATGGAATATAAAGAGAGGCTTAAGGTCTCGGGCTCTACTCATTAGAG
AGGATGATGATGAGAGGGGACTTGTTAGAGGTGTTTAAGATATTGAGAGGAATAGATAGG
>M00285:128:000000000-BF978:1:1111:11066:22873_1:N:0:46
TCCATCTCTGCAACAGGTGGGTGCAGAGGTGGAGATAGGTACTTTATGGAGTGGGTGCTGAAGCGGTTTACCAGTATGCT
GCCTAGATTAGAGGACATGTGTTACAAAGAGAGGTTGGACAAACTTGGGCTGTTTTCTCTGAAGGGGAGGCCTGATAAAA
GTTTATATAAAAAAAAATAAAAAAAAAAAAAAATTGAGAGGCACAGATAGAGGAGAGAGCCAGTATCTTTTCACAAGGGA
GGAAAAGTCTAAAAGTTTAGGGCATGCAGTAAAGGCGAAAGGGAGACAGTCAAAAGGG
>M00285:128:000000000-BF978:1:1111:22280:22874_1:N:0:46
CTGGCAGTTTGTTCCACACACCTCTTTGTGAAAAGCTTACCCCTCAGGTCTCTTAAATCTTTCCCCTCTCACCTGCATCT
GTGTCTTCCAGTTTAAGACTCTCCTGCCCTGCGAAAATGAATAAAACATCTTTCTCTCCCACTCTTGCCTCCTCTGACCT
TCTCCTGAAGATTG
>M00285:128:000000000-BF978:1:1111:21682:22880_1:N:0:46
GCCGTGAGATAATGTTGCAGCACAGAGCTCTGGTTAGACCACATTTGGAGTACTGTGTTCAGTTCTGATCGCCTCATCAG
AAGGATATGGAAGCTTTAGAGAGGGTGCAGAGGAGATTTACTAGGATGCTGCCTGGATTGGAGAGCATGACTTAGGAGGA
CAGGTTGAGTGA
>M00285:128:000000000-BF978:1:1111:20751:22882_1:N:0:46
TGACAGAAACTGTAAAGGAAGCGCATCATGTGTTTGAGGGGGTAGGTTAGGACCCTCGGCCTTCTCCATTCTATCGGATC
ACGGCTCACGATCTGGACAACCCCTCTCCGCTTTAACATTTCTGCAATTTTTGCAGAATGCACTGCTCTCCGCAGCAAGA
TTTGTCCACGATTCGTCATGGCTACGAGGTCCAGTTCTTGCCTCAAAGAAGAGATTGCAGTTCAGTCGGGTCAGGGTATA
CTAACAATGTCAGGCTTGGAGGAAGAGTGCTGCCTCTGTTCAGTTCCAAACTGAAGGAGC
>M00285:128:000000000-BF978:1:1111:6184:22885_1:N:0:46
CAAATGGCCTAATTCTGCTCCTATGTCTTATGGCCTTCCTACAAATGAGGAACTCAATTGTCTGGCTTTGTTACTGGATG
TCATTTATTGAGGAAGTGGATGACAGAATGTAACCTGTGAAAGAAATGACAAACAAGAGCAAACAAAGTTACCTTTCTTA
TATCTTCTATTTCCTGTTCTTTATATTTGAATAACCCCTTGAACCGGATGGCCTCTCCCTCTGCTTCCATCAATTGGGCC
TTAAGTTCATTGCACCTTTCTTGCAGGTTCCTCTCTGAATGTTCCAGCTCCCTCAGTTCC
>M00285:128:000000000-BF978:1:1111:8393:22887_1:N:0:46
AATTTAAGCTTGTTATGCTTCCCTGTTTATCTCGTGCAGTCTTTGTGAGGCCTGCGCTCAATCAATGCAAGCCATGTAAT
CAATCCAGAACCTCATTGCTTACACCCAAAGTTCCATACAGCAATGTCCATGCACTGGCTCCCCACTATCTTGCTGCCTA
CCTCAGAAATCCTTCTTCCCATCTCTG
>M00285:128:000000000-BF978:1:1111:19885:22888_1:N:0:46
TCACTGCGTACTGTCTCAGCAAATACCCTGAGAACAAGTAGACAGTGTGTTCCATACAGAGTGGAGTTCCCTCTAATGCC
TCCCAGCAAACATTCCTGGGGGTAGGGTAAGTGGTGGTTAGACACAGAGCAAAGCACTCTTTGTACCATCCCATCACACT
CTCAGGGCAGGCACAGCACAGGTTAGATACAGAGTAAACCTCACTTAAATGTCACCCATCAATGCCAAC
>M00285:128:000000000-BF978:1:1111:16201:22889_1:N:0:46
AATGGCAGGGCTCAAAATAACATTTAACACTATCTGAAACAATGCCGTGCAGAATTTCTTTCTCTTTAGTACGACTGCAA
TGTGTAATTAATTAATATGCATTAGGCAGCTAAGGATTTTGGGTTTATACTTATATGCTCACTGTCACTTTCAGGCATTC
ATCAGAGCTTGCTTAGCACCATGATTGGTTGAAGCCTAAATGTGCAGTATATGCCTGTTGTACAGAAGAATCTTACCCTT
TCGTTCTAATTACTTTGAACCCTGTACACGTGTTGTCATTTTAAAGCATACTGTGACAAT
>M00285:128:000000000-BF978:1:1111:11046:22891_1:N:0:46
GTTCTTTCTCATAAAACTTGTGTTTAATTTACTGCATGTTTTTCTTGTGAATGTTGTGTCTCTGATACTACGTGCCTGTG
ATGCTGCAGCAAGTAAGTTTTTCATTGTACCTGTGCATACATGTACTTGTGCATGTGACAATAAACTTGACTTTGACACG
GTGGACTAACTAAGAAGTAATAGCTTATGTGCACCTCAACTCAATCCACCTGCCTTAGCTTCATGTCCTTTTAAAATTTT
GACAA
>M00285:128:000000000-BF978:1:1111:23414:22892_1:N:0:46
TTTACAAAGTAATTCAGTAAAAATGTTGATTATCTGTACCTCTGACATGCAATTAATTATTTATATAAAGCCTTACATAT
GGACCAATGTAATTTGATGAAAGAAAATGTATATAGTGATTAGCAGTAAATGGCAGTCAAAAACATTTTGAAATAATACT
TTGATTATCTCAGTTTTTTGTTAAATTGGTAAATTTTCCTCACCGTTAATAATTCTGCTCATCAGATTAATTGACTTCTG
TAAATTGAAGCTAATATAATGCAGGTGGATAGCAGAATCAGACTGGGGTTTTTAAAATGG
>M00285:128:000000000-BF978:1:1111:10263:22895_1:N:0:46
CTTATAGCTTTCCGAAGGTCATACCTCGATTTCTTGTACAGATCAGGATCACCAGATTTGTGTGCAGCAGTCCTCTCCTT
TGGTAGGGAGTGGATCTCCCAGTTAACTTGGGCAAGTGCGAAATGTTGCATTTTGTTAAACCAGGGCAAGAGATTTACAA
TAAATGGCAGGGCCCTGGAGGGTGTTGTTGGACAGAGAGACCAAGGAGTACAAGGACATAGCTCCCTGAAAGACAGGGCA
GTGAAGAAAGCATTTCGCACCCTTGGCTTCATCAATCAGGGCCTTAAGAGTTGGAATGTC
>M00285:128:000000000-BF978:1:1111:10660:22896_1:N:0:46
TTATGAAAGACAGAATATGGAGAACTCTGCTCCAGAAAGCTGCTCTTTATGACAGTCTGTGACAAATATAAATGAATGCA
TTTTATTCTCACACCCACAATAAATGGAAGATCCAGTCATGTCTTTCAGTTTTGTCCAGACAGGCTAAACTAGTTGCATA
AATCAAGAAGAAAATATTCACATTGGGGAAATATTCTTTGTAGATGGGCTGTTGGAGACATTGGATTTTGTCCTTATATG
TTTTAAATGAAAGTAAAAGTCCAACACTCCAGGATTCAGTCCCGTTCCACTTTTCTCCA
>M00285:128:000000000-BF978:1:1111:12159:22896_1:N:0:46
TCAAGATAAAATAATTGACAATCCAGCCATTGAGGCATCTGCTCCAATGGTTTAGCAACCCCATCATTTTACCAAGAGAG
AAGATTAAGATATCTTTATTAGTCACATGTACATCAAAACACACACTGAAACACATCTTTTGTGTAGAGTGTCCTGGGGG
TAGCCCACAAGTGTCACCACACTTCTGGTGCCAATGTAGCACGCCCACAACTTCCTAACCTGTACGTCTTTGGAATGTGG
GAGGAAACCTGAGCACCAGGAGGAAACCCACGCAGACACAGGGAGAATGTACAAACTCCT
>M00285:128:000000000-BF978:1:1111:22306:22897_1:N:0:46
TTGTGCCCTCTGGTCCTGGACTCCCCCACCAAGGGAAACAGCTTGGCCACATCCACTTTGTCTAGGCCTTTCAACATTTT
GTACGTTTCTAGCAGGTCCCCTCTCATTCTTCTGTACTCCCAACGAGTACAGTCCAAGTGCCAACAGTCTACTATATTAC
TATAACATTGTTTGAAGGATGATTGGAGCCCCTCATTT
>M00285:128:000000000-BF978:1:1111:12466:22897_1:N:0:46
GCCGGTGCTCTGCCCAACTTTCCGCCATCGTTATCCTGCTGTGGGCTCAGACAACCTTCCTCACTGTCCACTACACCACC
CACTCACTGACGGTATATTATCGGGATGGATGTGAATGTTGCTTACATACGTCAAAGGTCCTG
>M00285:128:000000000-BF978:1:1111:18228:22902_1:N:0:46
TCCCTCCACTATCCACCAACCTCCTTTCCTTTCCAAACATTTTGCTCAAAATGGCTGAACTTCAAAATTCAACTTGAAAT
GTCAAGTTATGTAATGAGGGCAGTGTTATTGGAGAGAGAAAAAGAGTTAACATTTCAGGTTGACAAAGTTTCATCAGAAT
GGAAAAATGCTATAAATTCAACAGGTTGTAAGCAAGTACAGTGGCAGAGAAAGTAAGCACAATAGAAAAAGAAGCAAAAA
GAAAGGTTGTCATAGGAGAGATTAACACAAAAGGGAGTCAATTCCAAAAAAAAGGGAAA
>M00285:128:000000000-BF978:1:1111:10009:22903_1:N:0:46
CTAAAATGGACTGGTTTTTTTCTGTTCCAATTACCTTCTTTCTTGTAAAAATTGTGCTTGATTTATGTGTGTCTTCTGAA
TGCTGTTGGTCTAATGTAATTTACCTGTGATGCTGCTACAGGTAACTGTTTCATTGTACCTGTGCACACCCATGTACTGA
TGCATATGGCAACAAACTCGACCTGGCTTAGCATTCAGAGGGAACAGCAGTTCCCGTGTATGTTATTATCCAAGTGTCTG
TTGTGATAAATCAATCCAATACATCTGTTCATTTTTAAATGCCAAGAGCATATTGTTCC
>M00285:128:000000000-BF978:1:1111:11174:22903_1:N:0:46
CTCTCCACATTCCCCTCAATTTCCTCAGGTTCTACCACTCACCCATTAGCAGCAACCACCAGTGGCCAATTAACCTACAA
GCTGCACATTTTTGAGATGTGGGAGAAAACCAACACAGTCACAGGGAGAACGTGCAAACTTCACACGGAGAGCACTGGGG
ATTAGGATCGAACCAGGATTGCTGGAGCTGTGAAGCATTAGGT
>M00285:128:000000000-BF978:1:1111:6965:22904_1:N:0:46
GTAGCACATGTAGAGGACAGAGGCCACTTCTGCAGAAGCAAGT
>M00285:128:000000000-BF978:1:1111:13174:22905_1:N:0:46
AACCACAATCGATATGACGCAGACTTCAGCGTAAACAGCGCCCACAACAGGATGAAATTCCCAGACACAACCAAAAGTAA
AATGAGGGATTTCTTGCGGCTCTCCATCTCCGGGTCTCTGGGACACTCCCCACTTCCGGGACCCCGGAGGCTTCTGCGGG
CTCTGCTCTCCACTAAATCGTGTCTGATTGTCCTA
>M00285:128:000000000-BF978:1:1111:15721:22905_1:N:0:46
GTAGTGTTTCTGTTATAGAGGTGGGGCAGTCCGGGCAGACAGTGAGGTGAAAGGGCCATTACCAGGCCCATTGTGAGCTC
AAGACTTAATCTTTGACGTATGGGAGGTTCGTTCAAGAGTCTACTCACAGCGGGATAGAAGCTGTCATTGAGCCGGGCGG
AACAGTTGTCAAACAGCCCGTGATG
>M00285:128:000000000-BF978:1:1111:13017:22906_1:N:0:46
GACATGTTCCAGAATATCAGCATGCACCTCTCTTGACTCTCCAGCCTCCATATCTTTCTCCCTGGTGAATACTGTTGAGA
AGTTTTCATTTAGGGCTTTGTTCACATCCCCTGGCTCCACCCACAGATTACCCTTTCGGCCCCCGAGGGGACTTGCTCTT
TCCTTAGCTACCCTCT
>M00285:128:000000000-BF978:1:1111:7307:22906_1:N:0:46
GTACAAAGTTTAAAGTCATGCTCAATAATTGCAACAATGAGGCCCATTAAATAGTTTTTAACATTATGTCCAGAGTTTAC
TTTAAACATCTCCAGAATGAGATTTAGTTTTTTTAAACAGGGTTTCTTCATTAATAAAGAAAACATTTTAATCTTAAGAT
TAAGTCAATGAACAAAGGACAGTTTTTTCCATCACTCTTTGATAAAGGATAGTGATTAAGAGATTGGCAGTAGTATAAGA
ATGTTTCTCCTCATTGTTCTAATTCATGTAATTTTGCACCAAATAACAAACTGCAATGCC
>M00285:128:000000000-BF978:1:1111:22226:22906_1:N:0:46
TCTCTCTCCTCTTTTCTTCTTTCTTGTAATGACCTCATCACGTTAGTCTTATCTTCTGTTGACATAATACGTTCTTATAG
GCGCACACACACAATGTCCCACTTTAAAGGGATATTTGCCTATAGTAAGCTACTTCGTAACACTATACAATCTGCCAATT
TTCGTGTCATCTGCAAACTTATCAGCCCATCTACAATTTTGTTCAAATCATATCACAAACAACAGAGGAAGATATATAGT
AAATGGCAGCACCCTTAGGAGCACTGATGTATTGAGGGATCTTGGGTGCAAGTCCATAAT
>M00285:128:000000000-BF978:1:1111:22062:22913_1:N:0:46
CTGCCCTGGGGAGAAGGTGCTAGTTGTCCACTCTGTCTATGCCGCTCATAATCTTATACACCTCTGTCAAGTCATCTCTC
ATTCTGCGTCACTCCAAAGAGAAGAGCCCTAGCTCGCTCAACCTTTCCTCATAAGACATGCTCTGCAATCCAGGCAGCTG
CCCTTAAGCTTCTACATCCTTCCGATAATGAGGTGACCAGAACTGAACACAATACTCCAAGTGTGATCCATAGAGCTGCA
ACATTACCTCTTGGCTCTTGAACTCAATCCCTTCACTAATGAAGGCCACCATACGTCTTC
>M00285:128:000000000-BF978:1:1111:5645:22913_1:N:0:46
CAGAAAATTTCGAACCTTATTTCCAGATCCTTGATTGCAATGTAAGGATGATCTTTGGCATTTAAGATCACCTAATCCTT
CCTATTGTAAATCAGTGAGAACATGTTTGAAAAACTTAATTTCAGACAACCCTCTGAATCTATAGTAAACACAAAGATGA
TTTGCTCTTTGTTAACTAAATGAAGTAAGATCGGAAGAGCACACGTCGAACTCCAGTCACTCCGCGAAATATCGAATGCC
GTCTTCTGCTTGAAAAAAAAAAAACAATTACAATAGTATAAAATATCGCTATCATGAAC
>M00285:128:000000000-BF978:1:1111:22033:22915_1:N:0:46
CACTTCCCCTGGACAGGTGCCTCTCACCCTCCCCGAGGCTACTGTCTGACTGCTGACTGTCATCCCCACCACCCTGTCCA
AGCACTGCCTGAAGCTGCAGCCCACCCCAGAACCACTGAAGCTCCCCCAAGAGCATTTTCAGCCATTGCCCTGCACTGCC
CAGCGCCAGCAGTTTACGGTCCCCTGGTGCTCTGTGGATGTCTTGGTAGGTCAGGGCCAATGAAGGTGGATTGATCCCAC
AGCAGCAACATCTCAAATTACTCAGCGTTTATGGTGACTCTAAACTCCGAGGGCCCCTGT
>M00285:128:000000000-BF978:1:1111:14042:22916_1:N:0:46
GATCTACACTCTTTCCCTACACGACGCCCTTCCGACCTCGAATACACGCATGCCCTCCTCTGCTCGATTCAAAACAAGAA
CGGAAGAGCGCCGTGTTGGGAAAGAGAGAAAACGAAAGAAAAGGGCCGACGGCTTCGAGAGCAAAAAAAGAGCAACGAAT
TGCATGCTCACACGAAGACATAAGTACAGCCTCTAGGGAAGACGAGACGGAACGGATACTCTGTATACCATATCAATACA
TGTGTCCACGCATGTCGATAGAAGGGTCGACACAGTGACGCGATGCGAGCGAACGCATA
>M00285:128:000000000-BF978:1:1111:15544:22916_1:N:0:46
AGGAGAAAGGTGATAGCTCTGGTAAGGTGAGACCAAATGTGTTAATGTGGCAGCAAGAAGCGCATTACATAGAACACTAC
AGCATGGTACAGGCCCTTCGGCCCACAATGTTGTGCCACTATTTTATCCTGCTCTAAGATCTAACTAACCCTTCCCTCCC
ACATAGCCCCCTATTTTTCTATCATTCATGTGTCTATCTAAGGGTCTCTTAAATGTCTG
>M00285:128:000000000-BF978:1:1111:16421:22918_1:N:0:46
AAATGAAATTATTTTTCATGTTGCATATATATGATTTTATATGGTTGAGAGAGAGTCAGGATAGACTGCTTTATGTTCTA
AGGTTTCAAAGTTTTAGAAGCAATAGGGAGGGATATAAAAGAGGAGGAGGGGTTGCATTACTAGTCAGGGAGCTCATCAA
CTCGTATGGGTAGAACTCAAAAATAAAGAA
>M00285:128:000000000-BF978:1:1111:23209:22918_1:N:0:46
GACATATTTACCCTCTCCCTGCTTCAATCTCAGGTTCCCACCTGTTTTAAGATGACCACTATCATTCCAGTATTGAAAAA
GAGCAAAGTAACATGCCTCAATGACTACCAGAGCCTCAGTGGCTCTGACATCCAACATCATGAAGTGCGTTGAGAGGCTG
GTCATGGCTTGCATCAACTCCAGCCTCCCAGACAACC
>M00285:128:000000000-BF978:1:1111:21793:22921_1:N:0:46
GTCTATTCACATGGTGAAAACTTGTTTGCATCTTCAACAGAAATCAAAATCAAATCAGATCAAATGCAATGAGACACAAG
CAAAATGGAATGTTTATATTCAAAGGGATCTTGGTGTCCAAGTCAATGAAAGCTAATATGCAGGTGCAACAGGCAGTTGT
TATGTGGGCCTTTATTGCTAAAGAATTTGATTACAAGAGTAAGTAAAGATATCTTTAAAAAATTATATAAGGTCTTAGTA
AGACCATAACTGGACTACGTGTACAATTTTGATCTCCTTATCTAAAAAAGCA
>M00285:128:000000000-BF978:1:1111:22549:22921_1:N:0:46
TGTTTCAGAGGTTTAAACGAGTGGTGATTTTATATGTCTTTGTTCAGTTTGTTTGTTGGAGGAAGAAATCATTTTGGAAG
CCCTAAGCCTCCCAAAGGACTCAAGGAAGGAAGACTGTCAGTCAGTGATGACTAATTGCCTTTGCTGTGTCATGTTGCTG
TCATACTAGAGCAGTGAACAGTGCGATTGGTAAACTCTGATTCTCACTGTGGCAGTAATGGTGGCTTCTTGTGGGGGTGT
GGGG
>M00285:128:000000000-BF978:1:1111:15737:22922_1:N:0:46
CAGAGTTTTGTATATTAGGGAATCAAGGGCAGTGAGGAATGTGCAGGAAAGTGGTGCTGAGGTCAAAGATCAGTTGTGAT
CCCACTGAATGGGGGAGCAGACATGAGGGGCCGAATGGCCTACTCCTCCTTCTAGTTCCCATGTCTATCTACATGTGAGC
AGGGCACTCGGGCTGGTGTCCAGAGGGGCAGAAACACAACCCTCCTCACACAGTTAATGTCATTGGGGCTGGAGTTCCTC
AGCGGCCTGCAGTCTCCAGGTACCACTGGGTCTCCATGCCTCAGCGCC
>M00285:128:000000000-BF978:1:1111:8842:22923_1:N:0:46
GACAAGTGGTTGAGAGGGTGGGGCTTGCCCTGACAAGTGGTTGAGAGGGTGGGGCTTGCCCTGACAAGTTGCTGAGAGGG
TGGGGCTTGCCCTGACAAATGGTTGAGAGGGTGGGGCTTGCCCTGACAAGTTGCTGAGAGG
>M00285:128:000000000-BF978:1:1111:11460:22923_1:N:0:46
TGAGCTTTACTATTCCACTGAGAAAAGATTTTAGTGCTTTGGAGTCATTTTATCTGAAGTAATCTGAATTCAGTACCCTC
TTCCACAGAAGCAATATTTAAAATTGTACTTCACCTCTTCATTTCCCACTCAATAATTTCCTTATCAAAATCATA
>M00285:128:000000000-BF978:1:1111:21156:22923_1:N:0:46
GGCAGCATCCTCGTAAACCTCCTCTGCACCCTCTCTATGGCTTCCACATTCTTCCTGTAGTGAGGTGACCAGAACTGAGC
ACAGTACTCCAAGTGGGGTCTGACCAGGGACCTATAAGGCTGCAACAATACCTCTTGGCTCCTAAATTCAATTCCACGAT
TGATGAAGGACAATACACCATATGCTTTCTTAACCACAGAGTCAACTTGAGC
>M00285:128:000000000-BF978:1:1111:20956:22924_1:N:0:46
AGTAAGCTGCTGCTCTTTGCAAAGCTTTTTCTAAGATTAGAAAAATCAGGGCTACTCTCTGTCTCTGTAACTGTCACTGT
TTCACCTTGCATTTAATGCAGTGTTTATTTCTCTGATTCTTTCTCCTTGGGCACCCTGTTGTTCAGGTGACATTTTGTGG
TTGATTAAATATGTGTACCAGCTGATAGTGATCTCTATTAAATTTTTAAGCTGGGCTTTCCAGTACTATTACTGCATTTC
ATTCGTAGCTTTACTGACCCTTCTTATCTGGCATCAGCTTCCTCTGATATCTTTAAAAA
>M00285:128:000000000-BF978:1:1111:7148:22924_1:N:0:46
CAACACCACACGCCCACAAATTCCTAACCTGTATGTCTTTGGAATGTGGGAGGAATCCGGAGCACCCGGAAGAAAACCAC
GCAGACACGGGGAGAACGTACAAACTCCTTACAGACAGTGGCTGGATTTGAACGCTGGTCATTGGCACTGTAAAGCATTG
TGCTAACCACTATGCTACCTTGCCGTATGTATCATGCTGTATGAGTTTTTCACTGTACCTCAGTACATGTGACAACAATA
AACTAATTCCAG
>M00285:128:000000000-BF978:1:1111:23855:22928_1:N:0:46
CCAAACTAGACAAGTATTAAATGGTGGGATAAATCACCTTTCTGGTATTAATTGGTCAGTCAGTGCAGTATTACCTAACC
TATCAAAGCATAAATTAAGTTACCAACAATTTTTATTTTCCATGCAAAAACACAGATGATACTGTATGATAAATATATAT
TTGTTATTAATGGAATTACAGAACTATCAAAGTGCCCCACACAGGAAGAGTCCCTTAAAGAATTTTATTGCAGCTGGTGA
GAATACAACAGTGTTTAAAACAATAAACATGAATTAAATTAGGTAAGAATAAAGAGATTG
>M00285:128:000000000-BF978:1:1111:13557:22929_1:N:0:46
AGGGAGAAATAAATCAGCCATAATCGAATGGCAGAGCAGACTCAATGGGCCTAATGGTCTAATTCTGCTCCTATGTTTAA
TGGTCTTATGGCTTTGAACACATCATAATAGTAGGAACTGGATAATGACCTCTACTTTTCTGTGACATCAGAGCTTGTAA
GGTTTTGTACAGAAAATGATAACAGTGAGAAGTTGAAATTCAAGTCTGGTGAAGAGATTTTCAAATTAACAGGAAAGGTC
GGTGTGGAGCTGAGAGTTAAGCATAGCGGGGAGCATGAGTGAGTGAGAAGCTGATAGCGG
>M00285:128:000000000-BF978:1:1111:16773:22931_1:N:0:46
GCCTGTACAGCTGCAATGTTATTCGAAAATATAGCAAAAGATGCTAATATGTCTAAAACAGCGTTTAGAAGGCTGTATCT
ATAGACTTTCAACTTTCTACAAAAAACCCTAGAGAAACTATTGGAAAACAATTGTAGTCCATTTATTTCATGGTGTTGAG
TCGTGTGATAACAGCTATTCCACTGTTTCTCTTACTCCTGATAAGTTATTTGATGACATAGCAAAAGATTTGTTATGTGG
CTAAAACAGCGTTTTGAATGCTATATCCACTCATTTGCCGATTTATACACAAAGCCCATG
>M00285:128:000000000-BF978:1:1111:7531:22932_1:N:0:46
CAATCCTGACCTCAGGGGCTGTCTGTGTGCCATATGCACACTCTTCCTGTGGCTGCGTGGGTTCCACAGCATGCTCTGAT
TTCCTACCAAATCCCTAAGATGAGTTGGTACTTTAACTGGTTTATATAAATTATCTGTAATACAGGTAAGTGACAAAAGA
ATCAAAGGAGGGAGTGGATGGGCATATGCAAGAGATTAAATTGCAGGAAAATAAGAGGAATGGGACTGATGGGA
>M00285:128:000000000-BF978:1:1111:21026:22933_1:N:0:46
AATCTTAAACCAGGCAGCACTGTTTCCAAATGAAGGATTGTTCATTTCTGGAGGACTTTCTCCTTTCAGAAGATAGTGAA
CCTCTGGAATTCTCCAACACAAAGAACTGTGATGCCCACTTTACTGAATACATTCAAGACAGTAGTAGACAGAGGAACCT
CACTACCCTAACATCAGATCAGCTATTTCCTTACTGCACAGCACAGCAATTGAAGACCCATCTGGTCTGCTCCTATTTCT
GATATT
>M00285:128:000000000-BF978:1:1111:9098:22934_1:N:0:46
CAGTTTGTGGGTGTTATTGACCACGGCTGAGGTTAACGAGTCCAGGGTACCTGCTCTGTAAGCTGCATCAATGACCTAGC
ATCATACTATTAACAAGAAAGGGTCCTTAATGTAATTATGGATTCAGCATAAAGTTCATAAAGCCGGTCATAAAACTGCA
CTCGTACCCCCTGGTGA
>M00285:128:000000000-BF978:1:1111:24138:22935_1:N:0:46
GAAAAAGGATTTATATTTTGCTTGTTTTGTTTGGATAGAGTGGGGAAGATTTTGTTCTAATCAGGGTGGGCGATGTTTGT
GCTGGAGAATAGAATCAAGTAATGAATTTCTGAAATGTTTTGTTACCAATATCACTTTTGGCATAAAATTATCAAGTGAC
CAACTCTAACTCCACATGCCAGCCACAGACCTGTTGCTGGTATTCCTCTTCCCCAGTACTGAAGCCCTGGTACACACCTT
TCCAAACAAGTTGTGGCAGTCACCTGCAGATGACAGTCTTTCATCCTTGCAGTTC
>M00285:128:000000000-BF978:1:1111:17157:22938_1:N:0:46
TTGTACGGGAGAGGGGAGAAGAGAGAATGTCTGGGGTGTGTGTGGTCTTTGGTTGTGCTGGCTGCTTTACTGAGGCAGTG
AGAAATATAGACAGATTCCATGGAAGGGAGGCTGGTTTCCGTGATGTTGCCGGTGAAGCTTGATGGTGGGTGGGTCAGGG
TGATTGATGTAGCTGCTCAGTGCTGAGATGTGGGGCTCGGGTCTGTTTTCTGGCCGGCACGGTGAGTGTGGACCTCTGCT
GGGGACCGGCAGCATCTGCTCCATGTTTTGACAGGCCACCTGGCTCCTATGGTCTCTCCT
>M00285:128:000000000-BF978:1:1111:17624:22939_1:N:0:46
GACAATAAGGTGCAAGGCCATAATGAGGTAATTGTGCAGTCAAGAGTCCATCTTATCATACAAGGGGACCATTCAATAGC
CTTAAATAGTGAGATAGAAACCTTGAGCTTGGTGGTACATACTTTCGGGCTTTTGTATCGTCTTCCTAATGGGAGATGGG
AGAAGAGAGAATGTCCAGGGTGTGTGGGGTCTTTGATTATGTTATCTGCTTTA
>M00285:128:000000000-BF978:1:1111:6216:22940_1:N:0:46
TTGAACCCCAGGCTGTGGACAGATCAGACCCTTGGTTACTCATAGAAAAGGAAATGTTTGGACAGACAGGAGGACACTAA
TGGAAACATTATGTTGTTCCCAGTAAGTGTGAAATTATTGACAAATTTTATCAAAACAAATTGACATCTCGAGTAGGAAG
TATGGCTTACCTACTATTTATTTCTTGGACAAACTTATATCTCCAGTTAGATTCAACTTCCAGTTTCCTGCCAATTGGAA
ATCGGGGAGCATTAAGAACCATTGAGTGAGGGGATCGATGCCGACTGGAGCTGAATCTC
>M00285:128:000000000-BF978:1:1111:18809:22944_1:N:0:46
GAAGATGGCACCATCAAAGATGGTGGGTATCTTTGATGATGGATGTTGCCTTCTTGAGGCAGTGCCTCCTGTAGATACTA
TTGATGGTGGGGAGGGATGTGCCCCTGAGGTATTGCGCTGAGCCCACTACTCTCTGCAGCTTCTTACATTCCTGCGCATT
CGAATTGCCATACCAGACCATGATGCAACCAGTCAGGATATCTTCAACAGT
>M00285:128:000000000-BF978:1:1111:14093:22945_1:N:0:46
ATTTTTGTTTTTTAAAAATGACCTAAACGATTAATCGATTATCAAAAAAGTTGCCGATTAATTTTCTTTTTGATTGATTT
AGCGAATAATCATCACAGCTGTAGTTTCCTGGTGTCTGAGTCTTATTCTGGTTTTGATAACTGATAACGT
>M00285:128:000000000-BF978:1:1111:6230:22946_1:N:0:46
GATCTACACTCTTTCCCTACACGACGCTCTTCCGATCTGGTCTAGACTCTTTCCCTACTGGACGCCCTTCAGTTCGCGAA
TGCACGTATTCCGTCTTCTGCTTGAATACAACAAATATTGACACATTTTATCAAACCAAATTGACATCACGAGCAGGAAG
TATGGCTCACCTCCTATTTATCTCTTGGACAAACTGAGATCTCCAGTTAAACTCAACTTCCAGTTTCCTGCCCATTTGAA
TACATGGAGCATTAAGAACCAATGACTTGGGTGATCGATACCTAATGGAGCTCAATCTC
>M00285:128:000000000-BF978:1:1111:20853:22946_1:N:0:46
TCCACACTGGCATTGATCCTCTACTTGACCTTACACCCCATCCTTCCTCAGCTCAATGAAACCCTCTATTCCCTTCTCAC
TCATTTGCTTGTCCGGGCTCCAGTAAATATATGTACAGTTTTCACTTCAACCATATCCTCTTTAAGAGCATAACATTCTC
GCCGCTCTTTGTGTAAAGAAGTTTCCCAATTAGATGCGAAGGACATCAACATGATTTTATTGCTAACACTCTCATCTATG
TCAAATAGTTACAGGGTTAAGACCAGCACAAAAGCCTTACCATATAATCCAGCCTGACA
>M00285:128:000000000-BF978:1:1111:8964:22947_1:N:0:46
CAAGATTATGAAAGCGGCCAATAAATTCACCAGATTGGTTTCATTATCTTGAAGAAAGATCTTCATATTAAATATTTTCT
TTTGCCCAAAGTATAAAGCTACAACCATTAGGCATAATGAACTTCACTTGTGTACAAAATATAAAAACTCAGTAAGCAAA
TGGAGAAAGTGTAGACATACTTGAATACCTCTGAGAATGAATGTTTAAACAGCCATAATTGTTTCATTACTTTATTTTC
>M00285:128:000000000-BF978:1:1111:24511:22948_1:N:0:46
CCCCTCCATGCCACACACCATCCTGACTTTGAAATATATTTCCAGTTCTTCACCATCGCTGGATCTAAATTCTGGAACTC
TTTCCCAAACACCATCCTGGGAGTAGCCATAGCAGTATTTCAGGAAGGTACTGTAGCTCCATAATTTCCAAGGGCATTTA
TGAATGGGCAATAAATGCTGGCTTTGCCACCAGTGCTCAGATCCTGAAAAATGTGCAAAAAAGAAGTGAAAGCATTCCTT
TCTTTGTGGGGGGGGGCCGAA
>M00285:128:000000000-BF978:1:1111:6902:22949_1:N:0:46
TCCTTACTCACTCCCCTCTGCCTACATTTCCTCCAAACAGGTCACCCATGATTAACAGACATTTATCATTCTCTCTTAGA
TGGATCTTCAGTAAGTGTGTCATCTGGAGTTATGTTGTCTCCAAGCTTTCAGAGCATTTCCTTTGTTTTCTCTGCCTACC
TCTGTCACTGCAAATTAAAACTTGCTTGTTTTCTCCAATTATATCAACATAACTCCTAACCATGGCCCCCACTTTAGGTG
CAAATCATTGTTATATTCCATTAAAACCTCTCTAGTATGGAACCCTGGGGAGCTCCTGTG
>M00285:128:000000000-BF978:1:1111:13162:22951_1:N:0:46
TATTCTATTATTTCTTATTGCTTCCACTACATTTACTATGGCTACAAAATTGATTCCAAATTTAATCTCTCCACGACAGA
ATCTATTAA
>M00285:128:000000000-BF978:1:1111:11113:22951_1:N:0:46
AGCATACACAAGAGAAACATAAATTAGACATAAATCATAGACAAGAATTTTTAAAAATTAAATTTAAATTTATTTACAGC
GTGGTAACAGGCCCTTTCGGCCCAACGAGTCCGCACCGCCCATTTTAAACCCCCAATTAACCTACCCATACGTATTTTTA
GAATATGTGGGAGGAGACCTGAGCACCCAGAGGAAACCCACGCAGGCACGGGAGAACGTACAAACTCCTTACAGTCAGCG
ACAGGAATTGAACCCCAATCGCTGGCGCTGTAACAGCGTCGCGCTAACTGCTACGCTATC
>M00285:128:000000000-BF978:1:1111:12488:22952_1:N:0:46
GATCTACACTCTTTCCCTACACGACGCTCTTCCGATCGAGATACCACCTTTTCCCTCCCCACCCCCATTCCAACCGATCT
ACACCCTTTCCCCACACCTCCCCCATACGCACCTACAACCCCTATCTCCCCTCCTCACCCACTTCCAGCCACAACACCAC
AACTCATCCCCACCAGCTTGTTGACGATCCACTGATAACAATACCACTCCACTGACGCATCGCACTAAGGACATCATCCC
TGAGCCCGCATACTATCACGACTCAATCCCACATACACATGAATATGCGTGCATCGTCA
>M00285:128:000000000-BF978:1:1111:13777:22953_1:N:0:46
CTTGGCAGTAATGAAGAAACAATTACTAGTGAATATATGGAACAGAATAAAATATTAATAGCAAACATGTTTTCATCATA
AATCTGTGATCTTGAAACCACATACCTGCAATTCTTGGAGCTCCCACAGTGATGAAATGCTCTGTTAGGGGATGGGAGAG
AAAACGATTAACAGGATTGTTTACATGGTTCTGCTTTTTGCAAAATGGTCAACAACATGCAGCTGAAAGTGGCAATGACA
CAATATTGATTCCAGCAATTCAGTCCACCAAGAGCCTTTGGTGTTGTGC
>M00285:128:000000000-BF978:1:1111:16526:22955_1:N:0:46
CCCTTGATTTAGTTCCTTAGATGCCTCGTTGTACAGCACATGGATTCCATGCTGGACTGATTGCATAATGACACACACAT
GACCCCCATCAGGGGCCTAGCATAAGTACCTGGGTTTCTCTAGCACTAGTTGCCAGAGGATTGTTTGGCCTTCAGCTCCT
AGTTGCTTAGAGTGGTATACTACAGAGCAGTCCTGTGTCCTTTATTCCTGCTTGAGGGTTCAGTTTGTGTTGGGATTACT
ACTCAGAGCTCCAAGGCAAGATTTCCTTACAGTTGCTGCCTGTGTTTGGTCTTGAGGA
>M00285:128:000000000-BF978:1:1111:13413:22956_1:N:0:46
ACATCTGCTCTGGTGTGATTCGATTTCTTGTTCAGTACGCTGCATAGCAGCTTCTCTTCAAAGGCAAGGTCAAAGCTAGT
CATGGTCTACACCACTGAGTTTTCAGTCGATAGTTAAAATGTTAAAACTCAGATACAAAAAGATTGGACTGAAGAGAAAA
GATATAATTGATCCCATCCCTCTAACAGAATTTTTAACAAGAAACTGCCTTTCTGTGTAGTCTAACATTAAAAAGCTTCC
TGTCAGTGACAGCTGATTGATGTACAGGTTCTGTCCTCGATAGCGGGAAAC
>M00285:128:000000000-BF978:1:1111:9959:22956_1:N:0:46
GAGGACAGCGTGGCGCAGTTAAACAAAGCTCTGGCTTGCCTCTCTCTCTCTCTCTCTCTCTCTCTACCTGCTGCCGATCC
TGATTGCAGAGCTGATGGGCGCCTCCACACCACTCCTGACAACTCTCTGACAGCTCACCCCGGAAACGACCTGCCACTGA
CGTGAACTGCAATCACAACTTGCTGTGGAGCTGCAGCAACATCTCACACACACACACACACACACGGTTCCATCTCTGTC
ATAACTTCCACGCAATCCCTGCAGCAGTAATGGATCATTTGCAACTGTTATTAAATAACG
>M00285:128:000000000-BF978:1:1111:14903:22957_1:N:0:46
CAAGGTTCAACAACAGCTTCTTCCTACTGCTTTCAAGTCCTTGAACCAACCTGAAAAACCATTTTACTACCTCAGACTAT
ATTTCCCTCAACTTGCACTAATGTTATTTTCTTATTTTTATTCATTGTGTTGTGTAAGTTATATATGATTGATGTTAATT
TTAGTTTATGTAATTTATGTTCATCATGTTCATAAAGTACTGTGCTGCTACTGCAAAAGGCTAATTTTCATGGCATTTAT
ACTCTGGGGGGTGTATGCCCATGACGATAAACTTGAACTTGAACTTGGTTACAGCAATGT
>M00285:128:000000000-BF978:1:1111:20685:22958_1:N:0:46
CTTTGTGCGGGAGGTATTTCTCTGTGTTGTCTGTCATCATGTCCTGTCAAAGTCGAATCCATGTGGATGCACTGTCGTGG
CAAAGCTCAAGAAACCGTTTCAGTCAAGAGCTACAAAAGAGTGTTGGTTGCTTTTGTGGTTGAAGCTATGTTGCCTGGGA
CCATGACTGGTTCTGAGGGAGCGTGGG
>M00285:128:000000000-BF978:1:1111:13998:22959_1:N:0:46
AGGCTTCTCAAAGCCTCCCTGGAAAGTGTAACATCTCATGAAGTCATAGAGAGTGACAGCATGGAAAAAGGCCATTCAGC
CCAAGCCCACAATGATCATCAAACACCCATCTTTACACTAATCCTGTTATAGCCCATTTCATCTCCACTGACTCATGGGA
ATCTCTGACCCATCACTGCTCAACATTTGATGGCATTGAAAACATTGAATTTCCTCGTTGGGAGCTCATTGAAGCCCAGC
TCAGATGGCAGAAGGAGCACACCACCTCTCAAACTACCCTACCTCCCATCCCATCATGT
>M00285:128:000000000-BF978:1:1111:17449:22960_1:N:0:46
GGACCATTTTAAAATAATTGATGACTGCTCTTCCTATTTCACAATGCATCTAAGGTAATTTCCTAACAAAAATCAGTGTG
ATTTCAAGTGTAACTTATGAACTTTAATCCTTCATTAAGGGAATAATCTTGCACTAAAAGTTTGTTTTGTTTCCATTAGA
ACAGATGAATTTCTTAACCCATCCAACTTTTAAGGCGAAGGCTATCAATAACCAGAAAAACTGAGTAACTTTACTGCAAA
TTGTAAATTTTATTACATCTAACTTAAGACACTCATTTCATTAAACTACTAAAGAAAA
>M00285:128:000000000-BF978:1:1111:12365:22968_1:N:0:46
ACCTTAAATGTCTTACCCTGCATCCTGAAACTGTGACCCCTGATTCAAGATACTCCAGCCATGGAAGAATCTGAGACCTT
CTCTCAATCTTCTAAACTCAAGTGAATACAGATCTAGTTTATCCAATCTCTGTTCGTACAACAGTCCTGTCGTCCAGGAA
TCCGTCTGGTGAATCTTTGTTGTAGTTCTGTTTTGTACCCCCGAACATTGAACTCTT
>M00285:128:000000000-BF978:1:1111:22370:22969_1:N:0:46
CTGTCTGTGACTCCAACCCACCTCAGTCGTTGGAGTCTGGTGATGGACCGGCAAACCCGTCTGGTGGATCAGAAAGGAGG
AGAGTGAAACATGCCCGGCAGCCCAGTCCACGCCACCCTGCAGAGTCCTCCATCGCCATCACTGACTGGGCGCCGGG
>M00285:128:000000000-BF978:1:1111:13888:22969_1:N:0:46
TTATTGTCAGATGTTAAATGCCACCGTATTGTCACACTAATTGTGATAATCACTGCACTAGGGCCTCCATAATCTGACTT
AATTATTTTAAAAATTACCTCAGGTTGTAGTTTCCTTAAATTAAATGAGTGCATGAAATCACTACAAAAGACACATC
>M00285:128:000000000-BF978:1:1111:11787:22975_1:N:0:46
ACACACACACTAATCTGCATAGTAAGCAATTGTAACACCAATGAACCATGTTGAAAGAGCTGAGATACAGCTGACAACTT
GACCCAAGGGATGAATCTTGAAACCTGGAAACTTGAGAATTTGTTGAGTGTGGGATCTGTGCAGAGAGGTAAGAGATGCT
CCTTGCTGGTACCTCTGCCCCCCATCATTGGAAGTTTAAGTATTTAACATCTTATTCATTGAGTTATACAGCACATGAAC
AGGCCCTTCAACCCAACATCCATGCCAATCAATAGCTACCTGAGCTGGCACCATCTACCT
>M00285:128:000000000-BF978:1:1111:10133:22977_1:N:0:46
CTCTTACCCCTGAAAAGTTAATCGCAGGTATAGCAATAGATTTCCTATTTGCCTAAAACAGCGTTTTATAAGCTAAAACA
ATTGATTTGCCACTTTCTACCTACAAATCGGAGTATCTACAGGAAAACAATTGTAGTGTATGTATTGCAAGGTGCTGAGT
CGTTTGGTAACAGTT
>M00285:128:000000000-BF978:1:1111:16415:22980_1:N:0:46
TAATTTCACACTCACTTGATTTACAAGCTTCAGACGGCGTTTGCGTATACTCTTGTGGTTGGGAGCAGAAAACCTCACTA
TACTTGTGCCTTTCTCCTTTCAGGTACTTGAGTTATGGGGCTAGCTGTCAGTGAATACAAAACTAAATACTGTCACTCGA
TTGCATTCTCTCAACCCCAGCTCCTAGGATGTTTTCATTGTCTATAGCACATACTAACTGTCCTTTCTGAAGAAATGTCA
TCCCCCTTTTTTTTAATCCCACTGCATTGCAGACAACAAATGTCAACTCTGAACTGATGC
>M00285:128:000000000-BF978:1:1111:13424:22985_1:N:0:46
CACTGAACTAGACAATGACAATAGAGGGGTGAGGGATTTGCCTCACCATAAGGAGAAAGGTTCAGGTTAGTAAACCATCT
TGATGCTGCTGATTGACCATGGCAGCTCATGGGTGACCAGGTCTGTGGTGCTGGCTCTGCTTTCAGCATGTTCACAGTGC
TACATAATGCAATAGAGGGTGTCCT
>M00285:128:000000000-BF978:1:1111:18655:22986_1:N:0:46
TCATTCTCCTCAGAACAACCCCCGAAGGTACACATGAGGCCCAGAAGGACTTATTCTTCAAACCTTACGCATATCCCAGA
GGGAGCCAAACTGATCTTCTTAGTTCAGAAGACATCACATTCTTGAAAGGTATTACTAGCAAGGGAGAGATAGGGAAAAC
TTATTCCAGTGGAGTCCTCCTCCTAAAAATATGTTGGGAGCGTGGCATCATCATAATCAACACTCTGTTTCAACAGGCAG
ACATCACACGAGTCTGTGGCACCA
>M00285:128:000000000-BF978:1:1111:14398:22988_1:N:0:46
GTTCTACAGAAGCAATACATGCGGTTAGTTCATTTCAGTTGCCTTGAAATAAGATACTTAACATTTATCATATTATTAAA
TTTACACATCTGTTACAAGCTAGTTCTAAAAGATCCACTAAGAATTGCTAGATCTTAAGAGTGCAAATGGATAGATATTG
ATCCTCCCGAAATCTTCATCTAATT
>M00285:128:000000000-BF978:1:1111:17946:22990_1:N:0:46
CGCCTCTTCCAAGGATGGGATGTTAGTTGTGTATCATGAACAACAGGTAAAATCTGCCATTTCATTGAAAAGGAGATGTA
ACCTTCTTCATATATAATTTCACTGCATTAAATGGATATTGCACATGGCATAGAAATAAAAAGTAAATGAACACAGAGCA
AGAAAGGCAGAAATGGGTATTGTGCTCTGCTCATTTTTGGCAGTGAAATGCCTGCAGTAGCTCATGAACCAGTTCTAGCT
CTGTGCTGGCGGCACGCCCATTGGAAGGTCAGTCCCAGAATCGGGTAATGCCTGACAGC
>M00285:128:000000000-BF978:1:1111:19497:22991_1:N:0:46
GGCAGCACTGGCTGAACACATTCGGATGGCATTGCTCAACAATGGCTGCTCTGAGGCAATATAGATAAGTTCCCAAAAAG
ATAATTGTCATGGGAATTTTGTCATCATATCAGCGGCACAAGGATGGC
>M00285:128:000000000-BF978:1:1111:14158:22992_1:N:0:46
AGCACTTCTAGTTATAACCAATTCCCAATGATGGTTGAGCTTACTACTGAGAGCAATAGACAAAATTGAATTATTTGCAA
ATAATTCAATTTTGTCTATTGCTCTCAGTAGTAAGCTCAACCATCATTGGGAATTGGGATTTTCTTGAGCTTCCTTCTCT
CCCATTGGTTGTTTATTCACAACTGGAAGTGTCAGACCTGCAAAGTATTAAACTTACCTGTTGATACCTTTTACCCCCCC
CCCATTTTCTATCTCCCTCTTTTCTTTAACAGTTGGGTTTTCTTTATTACATGGATCCCC
>M00285:128:000000000-BF978:1:1111:18411:22992_1:N:0:46
CCATCTCCTTTTTGGCCAATTTAGACTCGTAGCAACCTTTTCAAAATGTTGGAAATACTGTTCAACCTGATCTTCATCAA
AAGGAGGGACTAATCTAACCTCCCTACTGGCTGAAAACTCATCATCAGAATCAGAATCTGAACTCTTTCTCTGCATTCTT
AACTGATGTTTCCTTTGTTTCTCCCTCTCTTTATTTTCCAGCTCCATCCTCCTCAAATTCAATCGGTCCCTTTCTAACTC
AGCATCTATCTTTCTTTGTTCTGCTTCAGCCTCAAATTTCAATCGGTCCCTTTCTCTTTC
>M00285:128:000000000-BF978:1:1111:14552:22995_1:N:0:46
CCGTCTCCCACCCCCTTCACACACCCCGGGGTCCCAACTCCCACCCCCCTCACACACCCCCGGGACCCCGTCCTCTGCCC
CCCTCCAACCCCCGAACGGGAGAGCACCCGTCTGAACCCCCGGCCCCCCGCGAAAACCCGGATGCCGTCTTCTGCCTGAA
AAAAAAAAAAAACAAAAAACCCGAGCGACCGACAAACCAAAAACACAAGCAGTCAACCAGTAAGATAGATGCAACAATCA
TCACAAGACAACACACAGACACGACATACACACACTCTATAGTGCGACAACCAACCGTAC
>M00285:128:000000000-BF978:1:1111:12253:22995_1:N:0:46
CCCAAAGCAAATTCTAACCAATTGAGGTGAATAGGATTCATTACGTTAACTAGAACTATGAATCACAAGTCAATACAGAT
ATTGAGGCTTTATAAATGCATCTTCGTATCAACCAATCAAAAGTTCATTTACCTTGTTTTCTCCCCTACACCTGC
>M00285:128:000000000-BF978:1:1111:21037:22996_1:N:0:46
CAAAATAGATTCACAAGTAAGTCACTTGGATAAGAGGGTTTGAGTTACAAGGAGGGATTAGATAAACTGGATCTGTTTTC
CTTGGAGAAAAAGGAGGCTGAGAGCTGACATGATAAAGTATATAAAATTATGCAAGGAATAGGGAGGGTAGTTGGCCAGA
GTCTATTTCCCACATTAGGGATGTCTGAACTCTGAAACTAGAAACCATAGGTTTAAGGTGAGAGGCAGCAGGTTTAAAGG
GGATCTGAGTGTAAATTTGTTCATACAAAGAGTAGTTGGTATCTGGAATGAGTTGCC
>M00285:128:000000000-BF978:1:1111:15832:22998_1:N:0:46
TGGTCCATGCCGACCAAGATTCCCATCCAAGCTGGTCCCATTTGCTTGTATTTGACCCATATCCCTCTCAAACTTTTCTA
ATCACGTATTATCCAAATACCTTTAAAGTATACCTGCCGTAATATACCTGCCGTAACCACTTCCTCTGCCAGATCATTCC
ATACACCGACCACTCTCTGGGTGAAA
>M00285:128:000000000-BF978:1:1111:20911:22999_1:N:0:46
TCCCTCTGTAGTTAATGCAATATGATCTCTGTTTTAATGAATATGGTCTCAATTATAGTGTTTCTGTAATTCCCATTTCC
TTCCCAAATGTGGGAGAGAATTCTGTGTGTTCAGGTCGGAAGATCCTCTCCACCAAGTTCTA
>M00285:128:000000000-BF978:1:1111:25499:22999_1:N:0:46
GAATGTTTTGGGAAGCTCTAATTGGACCGGATCTTGGATATAATTCGACATGGCTGATTCTGAGATTCCTTAATTACTCC
TGAAACCTGGAAGGCATTGGAAAATTCATGCTGCAAGGAACTTCACAGCTATTGTTAATTCAGTTTCAATCAAGGAAGTT
TATTATTGATCCATATGTTGGTGAACTGATTGCTCCTAAAATAGTGATGACACAATGATTATTCTTTGTTATTGTAAATA
GTTTCTACAAGAACAATTCTTCATTCATCAGATCCCGTATCAAAAGAAAAATTCAAATCC
>M00285:128:000000000-BF978:1:1111:9267:23001_1:N:0:46
CTCAGGTGGGGTGTATATGGTTGGAGGTGGGAATATTTCAGGCCCCTGATCCCCTCAATGACCATCAAACATTTTGAAGA
TGAGCACATTTTAACTGCTTGTTAGAAAACTATCAAATTCCTGATGCTCTCAATTCACATTAAAGTTTTAAAATCATGGT
CAACATTTCAGGTTTTGTATCATTCCACGGAAATTTGTGGATAAGCTTGTGAATTTGTTGCACCAAGGCTAATTAGCATC
ACTTTACTAACAGGCAGTGTTGGATAATAATGACAGTAGACCCCCAGGCCTGACCATTCC
>M00285:128:000000000-BF978:1:1111:17258:23002_1:N:0:46
CAGGATTTATTTTCCCTTTTGCTGATATGAGAGACAGTAAACGATGTGTCGTCCATCGATTATTTCATGGAGCGACTCTC
ACATCGGTCCGATCCCCGGTGAATAATCACCGGAGATGGAAGAGCACACGTCTGAACTCCAGTCACTCCGCGAAATCTCG
TATGCCGTCTTCTGCTTGAAAAAAAAAATAAGCCACAGAATCATACACAATTCATTATAGTTTTTCATAATCTGTGACCA
AAGACAGTCTCACCTAAACGACCTTCTGCATCAACCTTATCCTCTGTGCGTGCTTGTGC
>M00285:128:000000000-BF978:1:1111:10947:23003_1:N:0:46
ATTGTGTTCAGTACTGGTTGCTGTATTACAGGAAGGATGTGGAGGTGTTGGAGAGGGTGCAGAGGATATTTACAAGGATG
CTGCCTGGATTATTGGGTATGGAATATGAGGAGAGGCTTAAGGTGCTAGCTCTTTACTCATTGGAGAGGAGGAGGATGAG
GGGAGCCATGATATAGGTGTATAAAATATTGAGAGGAATAGATAGAGTAGACAGCCAGTGCCTCTTTCCCAGGGCACCAA
TGCTCAAGACAAGAGGACATGGCTTTAAGGTT
>M00285:128:000000000-BF978:1:1111:10985:23005_1:N:0:46
GGATTTCAAGTGTCTGGTCACCTGTAGATCCTGGCTGTTGCGGCGTATGGAGCAAAGGCGCTCAAAGTGGTCACCCATTC
TGCGTCAGGTCTCACTGAGGTAGACAAGGCTGTACCGGATGCAATAAATGGC
>M00285:128:000000000-BF978:1:1111:24084:23006_1:N:0:46
TTGTGGATGTGTTTCCTGTCAGGGATGTTACATCCCCATGATTCACTTCAATACCTACAGCAGTGGGGAAATGCCTTATT
AAATCCACTGCCTCTGAATTATGTGCCGATTATGAGGGAGAAACTTGTCTTAGGCTGATTTAAGGTCATCCACCTGAAAG
GCTAACCAAGTATCTCCAGCGATTTCTTTTTTTTATTTCAGATTTCAAGCACCTTCAGTTTTATTTTTGTTTTCATGAGG
GGCAGCTTCATCACACAGAAGGTAGTGCACGTATGGAATGAGCTGCCAGAGAAAGTAGTT
>M00285:128:000000000-BF978:1:1111:10094:23007_1:N:0:46
TCCCATTTACAGGTCTTCTAGCCAGATCAGCTCTGGTTAAAAGGTTTCACCTCCTCTCTCAGGCAGTACCCCTTCAGCTT
GTGTCATTTGATTTCTCTTGGCCACCACTTCTCGCTGCCTCGGTAAAACAGCCAGCATGATCAAAGATCCCACCCACCCC
TGACATTCTA
>M00285:128:000000000-BF978:1:1111:11953:23008_1:N:0:46
NNNNNNNNNNNNNNNNNNNNNNNNNNNNNNNNNNN
>M00285:128:000000000-BF978:1:1111:21562:23009_1:N:0:46
GTGACAATGTTCGTGCTGTTTTGAAGGTTCTGCCACAATGACGTCATGAATGGGAAACTGATAAATCTGAGACAGACACA
TATTCAACTTTTTCAGTGCTCTGAATCAGATCCAATGGTCCCCATTTTACAGATTTCACACCCACAGCCATTTTTTTCCT
CTCCTTTGATCCCAATGCAAGGACCCCAACATTTGTCAGCAGGTGTGGCTTATGACACTGTCTGCACCCATGACATCACT
TCCAGGTCA
>M00285:128:000000000-BF978:1:1111:25468:23009_1:N:0:46
CATGATATCTTGGAGAACCTTGAGACAAAGTTGGACCATTTACAAGATTCACAGAAACGGCAGATGAAACAGTTACTTTT
AAAATTTAAAAATCTTTTTCCCAATGTGCCAAACAGAACGTCAATAATTACCCATGATGTTGACGTTGAGGATGCAAAAT
CAATCAAACAACACCCATATCGAATGAATTTGGATGAGAGTAAACTTGTTGATCAGGAAATTGAGTATATGTTAGAAAAT
GACATCATCAGACGTACCAGTTCAAACTGGATTTCGCCCTGTGTTATTGTGCCAAAACCT
>M00285:128:000000000-BF978:1:1111:13408:23009_1:N:0:46
ACTCAACTCTGGAGCATCTGGACAGTAAAGACACATATGTTAAGACTATTGTTTATTGACTACAGCTCTGCCTTCAAAAT
GATAAATCTAAGCAAGCCTGTCACCAAACTCAGAGACCTAGGACTCAGCACCTCCCTCTGTAACTGGATCCTTGACTTTC
TAACAAACAGACCGCAATCAGTGAGGATAGGCAGCAACACCTCTTGCA
>M00285:128:000000000-BF978:1:1111:23604:23012_1:N:0:46
CACCCTATTATATGAAAGATATGGTTAAACTGGAAAGGGTGCAGAGTAAATGTACGAGGATGTTGCCAGGACTAGAGGAC
CCGAATTATAGGTAGACGTTAGATCCAGACCAGGTCTTTATTCCTTAGAATGTAGGAGATTGAGGAGTGACCTTATAGGT
GCTTAAAATTATGAGAGGC
>M00285:128:000000000-BF978:1:1111:20653:23012_1:N:0:46
TTGTCCATTTGTCCATTTCCAGAGCTGCTGTCACTTCCCTCCCCCCCCCCCCCCCCGGGCCGGCAAACAATGTCCCCTCC
CATCCCACACGCATACTGGTATTTAGAAGGTTAAAATAGTTACTTCTTCATTTAATCCAAACACTTTTAAAAACAGATAA
AATAAAGGCTATCTTCACTCCATTCCAAAAACAACCCATGACTGTAAATAGTAAGGGTGACACACATGATACAATCATAA
CGACAAAACACACTCATCTTCTACAAATCACATAACATTCTAAAAGATAACCATAATTGT
>M00285:128:000000000-BF978:1:1111:22419:23014_1:N:0:46
CACCTCTTCAATGTTTGTCACTGCAATGGTCTTTACTTCAATTACTCCACATGGCAAGGCATTACACATCAAATTTCTCC
AATTCTCTCCCTAATACTCAGTGCTGCTTTTAAATGCATTATCCAATTAATTCTCTCCCTAATACTCAGTGCCGCTTTTA
A
>M00285:128:000000000-BF978:1:1111:16328:23015_1:N:0:46
AGACTTTGAGACCATTGCGGAATGTGAGAACAATCTGCTCTTCAAAGCTTCTTTCCTTCAATCTGGCTCCCTTATACTGG
GGTCAGTAGATGATGTACTGCTACGCAAATTCATTTCCAGCAAGCTAGCTCTGACTTGGTGTACAAGGGCCG
>M00285:128:000000000-BF978:1:1111:18598:23017_1:N:0:46
ATCTCCCAGTGTCGGTGTAGTTATTAACCTTGTAACTGGAACATCCTGATCAATGCATCAGAACGACTCCTTGCATGCTG
CTGTCATGTACGGTTATTAAATTGATATTTAGGCACTGCGTGCCGCCAAATATTTACAAATGCAACTCAGACAGTTATTA
AGCATTTTCTGCACATCTTTGAGCCAAAGGATGAATAAACTAAGTTGTATCTAGTTTATTGGTAATAGACCTCGAGTTTT
GAACAGAAACTGGTTGCCGTAATACATTCTAACTTAAGTCTGCGCTTTCGATCTGA
>M00285:128:000000000-BF978:1:1111:9578:23019_1:N:0:46
GGAATGCTTTTGCATTTGAGGCTGTGTTAGCTATAATCCTTGCATCACTTTCTTGGACGTCCCCGGTTCAGGTGGCCCAG
TGTAAGATCTCCATAAAGGAGCTGGCATGGCATAACAGAACTGTCTGTATGGATTACCTGACCTGTCCAGTGCAACTGTG
TCCTCAAGATCATGGTCTTGATG
>M00285:128:000000000-BF978:1:1111:18639:23021_1:N:0:46
GTTCCTGAAGCTTGAGGGAAAGAAAAGGAGTGAAGTCTACTAATTGGATAGTATCTTTTAAAAAGCTAACACAGTAACCT
TGGGCCAAATGACCACCTGCTGCATCAATCAATGATTATTACCTTGAATATCGAGCTATATTTCCCTACATTTTGTGACT
AAATTGCAGTAAGTGAAAATTAGTAAACTTAGTACACAAACAGCAATGTTGGTAACATCATTTTGAGGCATCTGATTTTT
TTGTTTATCTTTTATCTGTTTGGCCTGAAACTTACAATTCATGTAC
>M00285:128:000000000-BF978:1:1111:14548:23023_1:N:0:46
GGGGGGGGGGGGAAGAAGAGAGAATGATAAGGGTGGGTCTTTGATTATGTCGGCTACTTTACGAAGGCAACAAGAAGCGT
AGACAGAGTCCACGGAGGGGAGGCTGGTTTCTGTGATGTGCTGAGCTGTGTCCAAACTCTTTGCAGTTTCTTGTGGTCAT
GGGCAGAGCAGTTGCCACACCAAATTGTGATGCACCCTGATAGATGCACC
>M00285:128:000000000-BF978:1:1111:6116:23023_1:N:0:46
CCCGGGATTGGGTTACAGGCCGGGATCTGATCCAGCGGTTCAGGGGGTTTATATATAGAATAACAGGTCCCCGGGATTGG
GTTACAGGCCGGGATCTGATCCAGCGGTTCAGGGGGTTTATATATAGAATAACAGGTCCCCGGGAGTGGGCTACAGGCCG
GGGTCTGCTCCAGG
>M00285:128:000000000-BF978:1:1111:11446:23026_1:N:0:46
TGTAATATTCATGTTCATAAAACTGTTACTTTTGAGTTTCAAAGATTTCATGGGAATCGTATTGGTAACCGCTTATTAAG
TAGGTTTGAATTTTGTTTTACAAGGAATGCAGAAGGAAATTAAAAAAGCCACAGGAGATCGGAAAGATCACACGTCTGAA
CTCCAGTCACTCCGCGAAATCTCGTATGCCGTCTTCTGCTTGAAAAAAAAAAAAACACAACAAGTACATAGAACATAGGA
CACAAACAAAAAGTAACACATGGACAAGCGTAAGAACAATCATTGTAAATCGCGAGCACC
>M00285:128:000000000-BF978:1:1111:6981:23027_1:N:0:46
ATAAAACTTACTGATAATAGTTCAAAGCAAATCACGGAGTTTAACTCTAATAAATGCAGTATTTAGACAGCAATTCATCT
ACACAGATAAGTGTAGTGTTTTGTTCCTTTCTTTGTTCTCAATGGAATTCTCCACCTGCACCTCCGGAACAACATAGACG
CACTTTTCTGAAAGTAAATAGTGTTCCTTTCGACTGTT
>M00285:128:000000000-BF978:1:1111:11392:23028_1:N:0:46
TTGAGGAGGGGATGATGAATTGGATCTAACTCGTCTACACAGATATCCATAGTGCAGTACAAATCAATGGTTGGGAAACA
GATATCAAGTCTGGAGTCAGGCAAGGTTGTGCACGCTCTCCAGTCTTGTTTAGGTGTTGCATAGGACCATTTGCCGAATC
CATCTGGAAGGCTGAAGGCATAAGGGTG
>M00285:128:000000000-BF978:1:1111:20197:23033_1:N:0:46
ATGGCAAACTCCCCCGTGGCTAATTCAGTTGATTGTGGCAAGCCACTCTGTCTGCAAGCTGTAAGGTTTTATTGGGAGGC
ATAATACAGAGTACAGGACTCCGAGCAAAACCGTGACAATAAATTCAGCCCCATTACCTGCTTATTGGAGCAAAGGTTTA
TTATACAAGAGGGCAACCTTCTCAAGCCAATTAGAGATGAGCAATAAATGCTGCCTTTGCCAGTGATGCCCTTATCCCAT
AAAGTGAATGAGAAAAAGACAAAAGCAATACTCCAATCATAAATGTTGGCTGTTTTCATG
>M00285:128:000000000-BF978:1:1111:8724:23034_1:N:0:46
ATATTATGAATTATATTATTTTATATTATGAATTACCAAGTCAGAACTTAAAGCCAAATATATATTTCATTATATACTGC
AGAATTTGAATAATTATGCTGTAAGGGCTAAATGACGGATTTAATGGTTGTGTAAGACAAGAGATAGTTACACTCACATT
GCAATACAGTCTTTTAATGAGGAGTGGTGAATGTACTCAAGAGCAAATCAAACAATTATACAATTTTAAATTATGAATTA
CAAAGTCAAATGGTAAAGCCAAATATATATTTGAATAATTATGCTTTAGGGGCTAAATG
>M00285:128:000000000-BF978:1:1111:17198:23043_1:N:0:46
TAAGCTAAAACCATTGATTTGCAAGTTTCTTCACAAAACACATGGAGTATCAACTGGACAACAGTTTTAGTGTATGTATT
TCATGCTGCTGAGTCGTTTGGTAACAATTATTTAACTGTACCTCTTACCCCTGAAAAGGTAATCATATATATCAACAAAT
TTCTTACTAGGCGAAAACAGCGTGTTTAAACTAAAAAAACAGATTTGCAAGTGTCTTTACAAAAACCAAAGCGCATAAAA
TAGGAAACAGTAGCAGAATATGCATTTCATGCTGCTGAGTCGTTTGTTAATAGTTATTT
>M00285:128:000000000-BF978:1:1111:22397:23047_1:N:0:46
TACATCTCTGGAATGTGGGAGGAAACCAGAGCACCTGGAGGAAACCCACGCAGTCATGGGGAGAATGTACAAACTCCTTA
CAGACAGCAGCCGGAATTGAACCCGGGTCGCTGGCGCTGTAAAGCATTGTGCTAACCACTACACTACCGTGCCTGCCTAT
TGTATCTACCTCCACCCCCACTCCTGGCAGCACATTCCAGGCACCCACCACTCTCTG
>M00285:128:000000000-BF978:1:1111:14068:23049_1:N:0:46
AGTGCAGACATGAGGCACAGTATCTTGCAATTGGTGACTCACCTCCTAACACCCTGAAGAATTGCCACTATCTACAAGGT
ACAATTCAGGAGTATGGTAGAATCCTCTCCACTTGACTGGATTTATATGGCTACTGCCATTCTCAAAAACCTCAATACCA
TCCAGGACAAAGCAGTCCTCTTGACCAATATCCCATTTACCATCCTGAGTATTCATTCCTTCCATCCATGAGTGTACAGT
GGCTACAGTGTGCAACTCTAAAAAATTGCAA
>M00285:128:000000000-BF978:1:1111:19534:23049_1:N:0:46
GCTCACCTGATGGAGGAGGTGGTATTAGAGGAGATGATAGGGGCTCACCTGGTGACGAGGGATTAGCGGAGCTCACCTGG
TGAAGGAGGAGGTGGGATTAGAGGAGCTCACCTGTTGACGGTGGTATGAGGGGAGCCCACCTGGTTACTGGGGGATTAGC
GGAGCTCACCTGGTGATTAGGGAGGGGGGATGAGAGTAGC
>M00285:128:000000000-BF978:1:1111:18907:23051_1:N:0:46
TCTCTCGACTTGCACTAAAGTCGTTATGTTTATTTTTTTCCTGTAAGTTATGCATAATTGATGTTAAATTTAGCTTATGT
TAACACTGCCGTGGCCTGGATTTCATTTCGTCTCTCTTGCAACTTGCACTAATGTTGTTATGTTTATTTTGTCATCTAAA
TTATGTATAATTTATGCTAATTG
>M00285:128:000000000-BF978:1:1111:10058:23053_1:N:0:46
NNNNNNNNNNNNNNNNNNNNNNNNNNNNNNNNNNN
>M00285:128:000000000-BF978:1:1111:25570:23054_1:N:0:46
GATCTACACTCTTTCCCTACACGACGCTCTTCCGATCTGGACTACACTCTTTCCCTACACGACGCGATTCCGATCTGAAG
CACAACTTGTCCCTCCCCCACTCCAATCTCACATTGCTTATTTGATCGTTCTTCTCCCTCTCACGACTTGACATCTTTGT
ATTCGGTCTCTTCAATAACATCAGCACACCCATCTGTGTCATCAAACACAGTCAACCGATATAGTTACACTCCCAGAACA
CCAGCATCAACAAAAACGTTCACTTCATCCAATCCCGTATTTCGGATACGCCTCACCCA
>M00285:128:000000000-BF978:1:1111:19515:23054_1:N:0:46
TAAACACCTCCATTGCTACTGGTTTCCACACACACGTCAATTAAGAAAATTTATTGAACAAACCCCAATGTGTTCAAACT
CAGACCTCCAGTACCAGTCTTAAGTTTGACTGCAAACCAAATCTTTGGACTGGATCCCA
>M00285:128:000000000-BF978:1:1111:11139:23056_1:N:0:46
GCAGGTACACCAAGCAGTTAGAAGGGCAATTAGTACAATGGTCTATACTGCAAGAGGATGTGATTACAAAGTAAAGATGG
TTTGCTGCAATTATAAAGGGCTATGGTGTGACCACTCCTGGCATATTGTGTACAGGTCTGATTTCCTTAAGTGAGGAATG
ATATACATGTAGTAGAGAAAATGCAATGAAGGTTCGCCAGATTCATTTCTGGATG
>M00285:128:000000000-BF978:1:1111:10233:23058_1:N:0:46
AACCGAGTCGTGTTGTACCCTTCCTACCAGCTCAATGGAACCGTGGTCGTGGACAGTTTAAAATCGTGCTGGGCAATTCA
AAAAATCTTCGAGGGTCGAGGTATTGGCCCCGTATCTATCATAAAGGGGATCGGTTTTCCCTCAACTAATAAACTGATGA
TAGGTTCATTGTTGGGTTATGGGACAGAGCAGGGTACGTGTAATGGCTTCTTTCTACAACTAGTGAGACAGAA
>M00285:128:000000000-BF978:1:1111:12298:23063_1:N:0:46
ATGACCGTATAAACTCTATATGTGACAGATGCAAATCGAACCTGGCTTCTTTGTCGCATACGTTCTGGTCCTGTCCTTAT
TTGGAAAAATATTGGAAAGACATTTTTAATATTATTTCAGATGTATTGAAGATCGATTTACAACCTCACCCTATTACTGC
AATTTTTGGATTACCATGGATAAAGTCTGGCCAGTCTGCTAACCGTATGATTGCTTTTGTTACATTAATGGCCAAACGAG
CAATTCTGCTTAAATGGAAGGATCCAACACCCCCTACCACCTTTCAATGGTTCTCTCAA
>M00285:128:000000000-BF978:1:1111:8744:23064_1:N:0:46
CCTCGCATCCTGTTCCAATGAAAACGTCTGTTCTCTCTGATCATTCCTCAACACTCCCACTTTCATACATAATAACAGGC
AGGTAAATCTCCTCTTCCCTCCCTCCAGTGAAGTCGGATCATTGGTGTCATCTGGAGACCACAACGCTCCGTCATGCTCG
CACCGTGACAGAACGGGTGAGGTCTCCACTTCAACCAGTGTATCCCCGCTCTGGTGTGTGAAACAAAAATGACGCTATGC
ATGTTACATACCTGACAGACCTTCCCTGTACATTGAAC
>M00285:128:000000000-BF978:1:1111:6681:23064_1:N:0:46
CCTCCCATGCCCCAAACCCCCAGCACTCACATACTTGAGTGATTTCTGCTCTGACTGGGCAGAGCGCAGATTCCTAGGAG
AAGAATGAAGGCATCAAGGTGCCGATGCCTGTGGTTCAGGATCAGTCAAAGCTGAACTTGGCTCCAGGACCGCAGTCTGA
AACAGTGCAATTCGACCTTTGCCCCGCCGTCTTCCTCACCTCCTGTGAGGTTGCCCGGTCTGCTGATGTTCCCTCTCATG
AGGGC
>M00285:128:000000000-BF978:1:1111:10302:23066_1:N:0:46
ACATAGAATGGTGGGTGTGTGGAACGCACTGCCGGCAGAGGTGGTGGGGGCAGATACATTAGGGACATTGAAGAGACTCT
TAGACACATGGATGATAGAGAAATGGGGGGCTATGTGGGAGGGAAGGGTTAGAGAGATCTCAGAGCAGGAGGGAAGGTTT
AGACAGATCTTAGATCAGGATAAAATGTCAGCACAACATTGTGGGCC
>M00285:128:000000000-BF978:1:1111:11487:23066_1:N:0:46
GTCTCCAGAATCGCCACCACATCATAGTTCCAAGTATTGATCCAAGCGCTAAGCTCATCCACCTTGTTCACAATACTCCC
TGAGCTAAAGTAGACACATCTCAAGCCTATCTGAACACATTCCTTCTCTATCACCTGCCTATGGTACTTACTCCTAGCTT
CCTCTATTTGAGAGCCAAACACCTCTTCCCCAGTCTCTCCAGTATGGATCCCATCACCCAACAATTCTAGTTTAAACTCT
CCCCAGTAGCCTGAGCAAACCTCCCCGCCAGTATGTTGGTCCCCCGGGATTCAAGTGCA
>M00285:128:000000000-BF978:1:1111:23031:23067_1:N:0:46
GATCTACACTCTTTCCCTACACGACGCCCTTCCGTCCGCGATATCACGTTTGCCGTCTTCTGCTTCTTACAAACAAGAAC
AGAAGAGCTTCCGTCAGGGGAAGAGTGACAATTAGAAACCCAGCGGGTGGCGGTGCAGGGGAATTGGTAGTGATAGTGAA
GGCTGCGTGACTAGGGCACGAGAAGACTACAGAACAGGAATCAGTATAAAGGTCAACTGTGGATATGTGTACAGTGATAG
ACACATTTTCAATAGACTATTCTGAGTATGTGTGCGGTTATAACAGGATAACATCCGACT
>M00285:128:000000000-BF978:1:1111:22795:23070_1:N:0:46
AACTTGATCTAATACAGAAAGCAAAACACATGCACTGAGAAAAATTATTTTCTAGCAACTACATGGAAAGAAAAATCAAC
CAGGGCATGGTTATCAGGAGAAAGTTCAGAATGTGCTTACCTCATTATCTGTGATCCAACTCCTGAATAAACGACAAACA
AATTAAATTGCCTCTGGGACCTTGAAACCAGGGCTTTTATGCAGCTTTATTTAAAGAATCATGAAATGAAATC
>M00285:128:000000000-BF978:1:1111:17894:23075_1:N:0:46
GATCTACACTCTTTCCCTACACGACGCTCTTCCGACCGGAACAACACGTTTACCCTACACGGCGCCAGTCAGACCCGCAG
CCATGAAGAGCGTTCCATCCGGTATCCTTGCTTTCCTCTGCCTGAACTTTGTGCTGATTCATGCGGCAGAGCCAATCTCT
TTGTTCGATGGCACCAGTTTTGAAGGTTGGGAAGGTAACACCAAGACTGTCTGGCGCATCGAGAATGGCGTCCTCATTGG
CGGTTCGCTCGAGGGCAATCCGCACAACGAATTACTTGCCACCGAGCAGTCGTATCACG
>M00285:128:000000000-BF978:1:1111:13084:23076_1:N:0:46
ATTAGGATTCAGACTTGATGTTTTATTCTCATCGAAACTGTTCTTGAGAGCTAATATTCCTTGCATTACCTTTTGCTTTG
GCCGGCAGCAGATATTTCTTCTATGCCAGTAGCCCGAGGTACCCCTCTCTATGGACAACCTGCTTGGTGGGGTGAAGATG
ATGCAGATGATGAAAATTCAAGTAAGCAGGACTCCAAACCAGTGAGTGTGAAGCTAGAAAGCAGTGCTACAGGAGGTAGG
AACCCAAGCAGTAAGTCACTGAAGTATTAACTTGTTCAGCAGCTATTTATGGTGACAATT
>M00285:128:000000000-BF978:1:1111:8891:23079_1:N:0:46
GAGAAAGTGCAGTACAGGCAGACAATAAGGTGCAAGGTCATAACGAGGTAGATTGTCAGGTCAAGGGTCCATCTTAATGT
ACTAGGGAACTGTTCAATAGTCTTATAACAATGGGATAGAAGCTGGCCTCGAGCCTGGTGGTACGTGCTTTTGTGTCTTC
TCCCCGATGGGACGGGGGAGAAGGGGGAATGTCCGGGGTGGGTGGGGTCTTCTGAAGGTTCTGAAGTGCAGTAAGATAGG
AAACATGCCAGCTCATGTGTGCACAGCAAGCTCCCACAAACAGCAATGTGACCGTGTGCG
>M00285:128:000000000-BF978:1:1111:16466:23079_1:N:0:46
GAGACATTGATTGTCCGGAGATTCACCAACAAGAGGATGCCTCAGAACAACGAGAGATACTTTCCTGAGCTACACTCCAA
AAGGAGAATTGGACAGGGAATTACATTGTTACCTGTGCTTCAAATGTGGAAGCTGCATCATGATCACAAGCATTGTTTCC
AGTTGGAACTACCTAGTTGAATCTCTGAAGCAGTGCGTCCAACCCTAAAGTCATCACCACCATGTTACACTCTGCACCAC
CACACACATGACAATGAACAAAGAGCATGCCACGTTTCTAGACCAGACTCTTATATCAC
>M00285:128:000000000-BF978:1:1111:24517:23081_1:N:0:46
AGCTCTTATTCATTAAACTCGCTTTATTCTGTATATTACCTGCTTGAAGAAGCCAAAAATCCTGATCTCAAAGTGATCGC
GACAGTTTTTTTTAAACTCTTGAAGTTCTCACAATGATGCTTAAAATTTCTTTCCTTGTGTGTATAGATCAGAAATTGGT
ATTCTGACCTCAATATCACTACTTAATCGCATCATCCGTCAGATCACGTCAAATGCAATGCTACAAGAGTTAGTTTTCTT
CTTGTTAGGGGAGTGGAGACAGCCTGAAACACCTGGACACAATAAACATCA
>M00285:128:000000000-BF978:1:1111:20382:23084_1:N:0:46
CCCACTTTCCTCCATATGCCTATCTAACAATCTCTTGAACCTGTCCAACATATCTGCTTCCGCCACCACCCCAAGAAGCG
TATTCCATGCGCCAACCACTCTCTGGGTGAAAAACTTCCCTCTGACATCTCCCCTGAACTTTCCACCCAATACCTTAAAG
CCATGCCCTCTCGTCTCGAGCATCTGTGCCCTGGGAAAGAGGTGCTGGCTGTCAACTCTAACTATTAATTTCTTGGGCTT
GGATTGGCTGTGGTTGGATTATATTTGGATCTGGTTTTAATTTTATATCCCAGCAGATT
>M00285:128:000000000-BF978:1:1111:6590:23085_1:N:0:46
GATCTACACTCTTTCCCTACACGACGCCCGTCCGATCCGGTTTACACGCATGCCGTCCTCCGCGTCATACCGAGAAGCTA
ACCCTACAGGACCAGGCAAAAAACAATACCAGCATGTTTTGACACTATGATCTTGGGTGTAAATAGCTTTAAGTGGACTT
TACTACGGAGCTTTTAGAGTCTTCCTTTGACAGAGAGTGTTGTATGGCCTTCCATTTACGAGATTTTTCAGCACAGCACT
TAGCAGTGCCTTGCTTGGGGTTCAGTAACAGTGGCCGGAGGAAGTGGCAAGGAGAATTAC
>M00285:128:000000000-BF978:1:1111:6992:23088_1:N:0:46
ACAGGGTTTTGGTATAAATTATTGGTATTGGTTTATTATTGTCACTTATACCGAGGTACAGTGAAAAACGTCTTGCATAC
TGATTGTACAGGTCAATTCATTACACAGTGCAGTTACATTGGGTTAGTGCAGAGTGCATTGAGGTAGTACAGGTAAAAAC
AATAACAGTAGAGTAAAGTGTCACAGCTACAAAGAAAGTGCAGTGCAATAGGTGCAAGGTCAGAACAAGGTAGATCGTGA
GGTGCAAGGTCAGAACAAGGTAGATCAGCTGTCATAGTCCATC
>M00285:128:000000000-BF978:1:1111:13877:23089_1:N:0:46
AAATTTCTTCTTTCTGACAACGATGAGCCTTAGGAGTTCTCTATCTAGAGTGTTCCAAATAAGAATATGATTAATTTCGG
TAGGATCTTGGACAAAGGGAATGATGTGGGGATCAGGGAAGGGGATGAGATGATCACTATGATCACTTAAATGGGGCAGC
CGGCTTGAGGGGCCAAATGCTGT
>M00285:128:000000000-BF978:1:1111:8207:23089_1:N:0:46
TATCAATAATGTTGGTAAATCTGAGGTCATCCACTTTGGAAGGAAATGTAGAAGATCAGGTTATTATTTAAATGGTGGAA
GATTGAAGAATGGTGGTTGTGCAGAAGGACTTAGGAATGCTTGTGCGTCAATTGCGAAAGGTTGGTTTGCAGCTACAACG
GGTTATCAAGAAGGCAAATGGAATTTTGGCCTTCATTCCCAGAGGGATTGAATTTAAGAGCAGGGAGGTTATGCTGCAAC
TGTACAGGGTACTGGTGAGGTCACACCTGGAGTG
>M00285:128:000000000-BF978:1:1111:25043:23090_1:N:0:46
GCAAACAAAGAAAGGGGGAGACAGCAGCCTCCTTTACATCCAGCGGGAGGTGACGAGGGGGATTGTAGGATGTAGACAGC
CTGCCAACATGTGGAGCTGGAGCTGCCATTCCCCAGCAATGGCCACACTCGCCACCCTGGCCAGGGTGCTGTCCTGAGTC
CCGCATCTCAGCATTAAGCAGTTGCACCACTCAT
>M00285:128:000000000-BF978:1:1111:17302:23092_1:N:0:46
TATAAAACAAGCTAAAACACACAGTGTTACAAGGAGAACTTCTCTGTGGATTGTCACCTTGCTGTGGAGGAGAAGCTTGT
GTGGTCCTGAGATCCTGAGTGCAATGCTGGCTGGATGGTATGGTCACCCATGGCAGTAAGGTCAATGGTGAGGTCCCTGA
CAAAGAACAATCCAATCAAGTAGACAGGCAGATGAAGTTACTTTGAACTCAATGGCTGTGAAGGTGGATGAAGGCTACAG
CAAATCCATC
>M00285:128:000000000-BF978:1:1111:13025:23092_1:N:0:46
GTCTGACATCATGTTTATGGACTTTCTGACACATCAGTCCATATATATGTCTGCAATAGAGGGTAGAGAGACACCTTAAT
CTTCTCTGCAGCTCTCACTATTCTCTGCAGGGACTTTTGTCCAGCAGCTGAGCAGCAGATCGGAAGAGCACAGTCTGAAC
TCCAGTCACTCCGCGAAATCTCGTATGCCGTCTTCTGCTTGAAAAAAAAAAGAAACTATAATTAACTACTGAACTAAGTT
AGCTTACGCACGACCACTATCGCTGTATGAGCTCACAGTATATTTATAACAGCTGAGTCG
>M00285:128:000000000-BF978:1:1111:16948:23094_1:N:0:46
TGTCTCCAGCACAATGATCATCATTTTGGCCCCTTATCAACAGTGCCATGCTTTTCAATTACTTCCTTTTGATTGTATGG
TTAGTCCATAACTTTATTAACCTTGTAATTTTCTTTAAGCAATCAGAGTCTATGCTGACTAGTGTATGGGTCTTGTCTTT
CCTGCCCGCTGAAATGAACATAATGTCAAGAGGAGTCGTTAAGATCCTCATTGCCTGCTACCTGTTTCAAAGAGGATTGT
TGCAATAGAACAATGTTGTAAAAAGCTGCATTGACTGATTTATTTCCCTTGAGTACAC
>M00285:128:000000000-BF978:1:1111:16518:23095_1:N:0:46
TGCTGGAGCTAAATGGCAGCAACTCTGCTGACTGCAACAATGCCACATGCTGGTTGAAATTATTTTTCTGTTGAAAGACT
TCATTTTTCTCAGACAGCAGATATGCACATGAAATATTTACAATATAATGTGTAGATGAAAGTGGGCTATTCAAAGCAAA
TAAAGTAAGTAATACTGGTTTTTTTGAGTGAGTAGAGCTGGCTAAGAATTTAAATTACAAAACTGAATGCAATCAATTAA
AATTA
>M00285:128:000000000-BF978:1:1111:10127:23096_1:N:0:46
TTTAAATGAATGTTCTATATTAGATGCTCCCATCTTAGAAGAAGAAATAAGGAATGTGATATTTTCAATGAAATCTGGTA
AAGCACCAGGTCCTGATGGATATACAGTTGAATTTTTTAAAGCTCTTTCTGATACTCTTGTTCCTTGGTTAGTCAAAACT
TTTAAAGATGCTTTATCAGTGGGCAAGTTACCACAATCTTTTTATGAAGCAACTATTTCTTTAATTCTTAAAAAGGATAA
AGATCCCACTGATTGTGCATCATACAGGCCTATCTCTTTATTAAATGTAGATTTTAAAAT
>M00285:128:000000000-BF978:1:1111:23200:23097_1:N:0:46
GTTCATTGATTCCCAGTGTTTGCTTTGTCAGCTTCTGTAGTAGGCTGTTTCAGATGGCAAAACCTAATCCATGGAACCTC
GGTTGTTCAGGATCAAGTCCTTTGCAAAGAAAGGTGTACTGACCTTGCTCTTCCTTTAGTTGCCCTTCTCCAGCTCTTCA
GGTC
>M00285:128:000000000-BF978:1:1111:8343:23100_1:N:0:46
GAAGCACTCACCTGAAGCGAAATCTCCTGCCTTTGAAAAAGATGTTGCTGCTGGAGACAGTCTTAATTTGACTAGATTTT
GCATAGCTATAATATGATAGAAAAAGTTATTAATACTTGGTGTTTTAGAGAAAAACCTATATCCACATATACTGTTCTGC
ATTACATCGAAGGCAAGATTCACTGCTTCTGCGCATTAGTCCACAATTCTTCAGTTCATTAAAGTTTAATGGGGGAAAGT
CGCAGACTGGTGAGTTCACATGGTGAATACCCCAGCCTAAACATCAATGCCAAGAAAAT
>M00285:128:000000000-BF978:1:1111:17467:23101_1:N:0:46
ATAGGATTAATTTCATGGAATTTTGACAAATCATGGTTGATCACGGACAATAGCAGGGCCCCAGATTTCCTGACATGGCG
CCAGGTGTAAGGAGAAAGAACGAGACAGCCTCTCACACATGCCAGGACATCTTCTACCCAGTGGTCATCTGGTAGAGCGA
GGTGATACTAAATGAGGAAAATACGAGGAAATGACCTACAAGACAACACCACAGCAGCACAAGAAGTAAAATGACGTCAC
ACATATTATTGAGAACAGTGTATTCTCTAGCAAATCCTTTCTTCCATCTGCACCACTGGG
>M00285:128:000000000-BF978:1:1111:21930:23101_1:N:0:46
GAGTGAGCACCAGAACAGCATCTGTCTAATGCAGCTTACACAGAGCTAATAACACATGTGTACTTTGGCTGACAATTCAG
GAAATAGGTGGCAAGAGTCTTGTCCCTCAAGCACATAATTTGGCACATATTTTTCAATTAATATG
>M00285:128:000000000-BF978:1:1111:15669:23102_1:N:0:46
TAGCATGAGAGGCTATTTTCTTAAAATTATTAATCTTTAAAATAGTGAAAACTGGATGCATTCTTTTCACTTAAAGAGTA
GTTGCAATCTGAAAAACTTCCCCCTAAAAAACTGTGAATGTTGCATTAATTCGAGTTTTCATGACTGAGGTTGTGGTATA
GTTCAACCATGATCTAATAAAATGCTGAAACCGACTTGAGGGGGACCTTTTATCTGTTTCTATATTCCTAAGTAAACAGG
TGGCTATCTGTGTCATTTTATTAAAGGAGTATGTGCAAAACTCGGAAGTAATAAACTT
>M00285:128:000000000-BF978:1:1111:10318:23102_1:N:0:46
TGTCTATCTTTTTTTTACCATGAATAATGATTATTTTTAAAATAGATAAAACCTGGTTTCTATTGCCCTAGAGGGCCACA
TGAGTGGCAATGGTGCCATGTACACATAAGGGTGCTGACACTACTGATGTATAGAATCAATGACAATGAATGTATACACT
GAACAACACTA
>M00285:128:000000000-BF978:1:1111:22751:23103_1:N:0:46
GTCGGTCCGCAGGTCCTTCTTGTTGCCCACCAGCAACACGGGCACCCCGGGGCAGAAGTGCCTGACCTCGGGCATCCACT
TCTCCGGGATGTTCCGCAGGGAGTCGGGGCTGTCGACGGAGAAGCAGACCAGGATGACGTGGGTGTCGGGGTAGGAGAGG
GGCCGCAGGCTGTCGTAGTCCTCTTGTCCCGCCGTGTCCCACAGCGCCAGCTCCACCTGCTTCTGGTTCACCTCGATGTC
CGCCACGTAGGTCTCGAACA
>M00285:128:000000000-BF978:1:1111:8362:23103_1:N:0:46
AGACCCTGCATCAGGAGCTGAAATGTCGACAATTCTTCCCCACGCCCCCCAACCCCGACAAATGCCGTTCGACCACTGAG
TTCCTCCAGCAGATGGTTTGCTGTATCACATTGTGATGACTGTGCATTAACCCTCTCTCACTGCACCACTCCAGTTTGCT
CCTGACTACAGGATCCAGAAAATCACCAGTTAGCGGAAACTGCTGCCGTTTTCTGTTTGGTTTTCTGATAGCGGGTGGAT
TGAGTGGGGAGAATTATTGAGTTCATAGGCTGGTTTTCTGTGGATCACCTCCATGTAAA
>M00285:128:000000000-BF978:1:1111:19282:23104_1:N:0:46
GTAGTGTATGTAATTCATGCTGCTGAGTCGTTTGGTAACATTTATTTAACTGTACCCTTTACCCCTGAAAAGGTAATCTT
GATATATCACCAGATTTCTTACTAGGGTAAAACAGCGTTTTTTAAGCTAAAACCATTGATTTGCATGTTTCTTCACAAAG
CCCATGGAGTATCAACAGGAAAACAGTTGTAGTGTATGTAATTGATGCTGCTGAGTCGTTTGGGAACAGTTATTTAACTG
TACCTCTTACCCCTGAAA
>M00285:128:000000000-BF978:1:1111:14236:23104_1:N:0:46
AAAAATGCTTAGAACACCTTCACATCGGGCACACAAATCTGCAATTATCTTAAACAATGCATATCTTCTTGCTTCACCCA
GAGAGGTGTTTACTGAACGTTCCCTGGTAAATGATACTTCCCTCTTGAGCAACAAATAAAATAAAGCA
>M00285:128:000000000-BF978:1:1111:15735:23105_1:N:0:46
TAGATTCTGGGGAGTAAATTTAGGACGGAGATGAGGAGAACCTGTTTTTATCATACAGCAGTGAATCTGTGGAATTCTCT
GCCCAGGGAAGCAGTGGAGGCTACCTCATTAAATAAATTTAAGACACAGTTAGATAGATATTTGCATAGTAGGGCATTTA
AAGGGGAAAAGGCAGTTAGGTGGATCTGAGTCCACGGACACATCAGCCATGATCTTATCAAACAGCAGAGCAGG
>M00285:128:000000000-BF978:1:1111:5924:23107_1:N:0:46
TTGTTAATCTTTAAATAGCATACTAAATTATAACATTGGATCCAGAGAAGTTCATAGTTTATCAGGTAATTGTGAATCCC
CTTTCCTATTGACGGAACTGAGACATGGAGATAACAGGGCACCTCAAAACACTGGATATGTATCATCAATGCTACCTGCT
GTGGACCTTGCATACAGAAGACTGATAAACCACCAACACCAACATGAGCCTTTCCAAGTGAATGCAAGAAGCATCAAAAT
CACCTGCCATCACCTTAGCTAGGATAGCTATGCCACGTGGATACAGACTCCACACTGCT
>M00285:128:000000000-BF978:1:1111:9961:23108_1:N:0:46
CCTACACTGCACTTTCTCTGTCTGGATGGCCCACAAGCTTTTCACTGCATCTCTGTATACGTGACATTAATAAAAAAATT
ACCAATATTGAGTGCAGAGTACTGCAGAAAACCTGCCTGAATAGACTCCATAATTTATACTATATAATTCCAGTGAACAT
CAGGAATATTTGAACACCTGAATGTTTACGAGACTGATAC
>M00285:128:000000000-BF978:1:1111:9537:23109_1:N:0:46
ACACATTAATCCACACAGAACTTCCACAATGAGAATAGCACATAATACTAACATTCCTATGTACAATGCCTATCCTATTC
CAGTTAGGACAGGCATCATACATAGGCATTATTTTAAAAGAGAAGATTAATACAATGAAACCAGAGCCAACCTCTCACAC
TGGATCACCAGTTTTACTCATTTCTTTCTTGC
>M00285:128:000000000-BF978:1:1111:16889:23113_1:N:0:46
ACAGGTTCAGGTCCGGCTGTGTGCACTATAGCACTGCCCAGGAGCAGACAGGTTCAGGTCCGGCTGTGTGCACTATAGCA
CTGACCAGGAGCAGACAGGTTCAGGTCCGGCTGTGTGCACTATAGCACTGCCCAGGAGCAGACAGGTTCCGGTCCGGCTG
TGTGCACTATAGCACTGCCCAGGCGCAGCCGGGCACCGGTCCGGCTGTGTGCACTATAGAACTGCCAAGGTGGATCGCGA
GAGAACACTTCTGAACTGCCGGCTCCCCGTGCACTCTATAACGCCGCCCTCTGCCTG
>M00285:128:000000000-BF978:1:1111:10754:23114_1:N:0:46
TACCGTCTGTCCTGGGGTTCGATCCGTTCGCGTTCTCCGCTTGCCTGTGGAAAGCACTCTTCCCAACGTTTCTCTCTCAC
TTGAGCTTCTTCAGGGGAATAAAGTCTAACAGGTTATTCTTCCAAGGGTGGGCTGCTGGGCCCCTCGTTCTGGGAAATGC
TACCTGGATCCTAACTGGATGAGTCTTTTTCTGAAAAC
>M00285:128:000000000-BF978:1:1111:15623:23115_1:N:0:46
CTTGAACTCAATCCCATAATTTATAAAAGCTAACATCCCATAAGTCTTCTTAACTGCCCTATCCACCTGCGAGGCGACTT
TGAGTGAACTGTGTATATGAACCCCCCAGATCCCTCTGCTCCTCCACACTACCAAGTACCTTACAATTTCCTTGTACTCT
GCCCTGGAGTTTGTCCTACCAAAGTGCACCACCTCACACTTCTCCGGATTAAACTCCATCTGCCACCTGTCCACCCAGCT
TTGCATCCTATCAATATCCCTCTGTAAGCTCCAACAGTCCTCCACACTATCCACCACACC
>M00285:128:000000000-BF978:1:1111:6622:23115_1:N:0:46
AACGTCAGGGAACCCTGGTTGACAAGAGATACCGAGGCTCTGGTCATGAAAAAGAAGGAAGCCTACATCACACTTAGGCA
GCTGGGTATGAATGAATCCCTCGACGAATATAAAAAGTTTAAGACAAGGTTTAAGAATGAAATCAGGTGGGCAAGACGAG
AGTATGAGATGGATTTGGCAGGCAGGGTTCAA
>M00285:128:000000000-BF978:1:1111:15703:23118_1:N:0:46
CCTCATTAAATCTATTTAAGATACATTTGGATAGATTTTTGCATAGTAGGAGAACTAAGGGTTATGTGGTAAAGGCAGGT
AGGTGTATCTGAGTCCATGGCCAGATCAGTCATGATCTTATTGAATGGTGGAGCAGGCTCGACGGGCCAGATTGCCTCCT
CCTTGTCCCACTTCTT
>M00285:128:000000000-BF978:1:1111:24269:23120_1:N:0:46
GCCTTCGGCCCGAGTGTCTGCCTTGGGTGGCCTGCCCCGTCGGCATGGTGATGGCACTCTGACTGGCTGCTCGATGTCCA
AGTGTGCCAGTTTAAGGCGGTCCACTGTTAAAGTCTCCTCGCGTCCCCCAACCTCCACAACATATATCGAGCCATTGCAC
CGGACCACTTGGAAAGGCCCCTCCTACAGCCTCTATAGAGGTGACCTCTGTGGATGAAAACATACTCACAGCCCTGGAGG
TCCTTGGGGACGAAGGATGGTGTCGTGCCGTGTCTAGATGTGGGGATCGGTGCCAAGGTC
>M00285:128:000000000-BF978:1:1111:23992:23121_1:N:0:46
GATTATGCTGGCTGCTTCACCAAGGCAGCGAGAAGACAAGACAGAGTCCAGGGAGGGGAGGTTGGTTTCCATGATGAACT
GTGCTGTGTCCACAACTCTCTGTACTTTCTTACAGTTCCAGATAGAGCAGTTGTCATACCAAGCCATGATGCAATAGAAC
AATAGAACAATAGAACAATAGAACAATACAGCACAGAACAGGCCCTTCGGCCCATCAAGCTGTGCCATCCTACAAACATC
TCCCAAACTAACTCTTTCCACCCTCATATCCTACTATTCCACATTCT
>M00285:128:000000000-BF978:1:1111:18531:23121_1:N:0:46
CGTATTCGTCGACCCATCAGCATTTGGGCTAGTGAAAGGCCGTTCTGCAGTGGCACACTTCTGTAAATCATTAAACTTTT
GTGGAAATCCACTCATCAATCTCGCGCTTTCTTCCGAAGGCCATTCACCACCTTAACCGAACTCTCTGCTAGGCCATTGA
ATTTTGGGTGATGTGGGCTTGAAGTTTTATGTCGAAACCCCCCAAACATCGGCAAAGGATTCAAATTCCTTGTTCGAACT
TTTTCGACCATTGTCTGATACGACTTCACATGGAAATCCATGCCTCAGAAATCC
>M00285:128:000000000-BF978:1:1111:15475:23123_1:N:0:46
AATATTTTAAAATCTACATTTAATAAATAGATAGGCCTGTATGATGCACAATCGGTGGGATCTTTATCCTTTTTAAGAAT
TAAAGAAATAGTTGCTTCATAAAAAGATTGTGGTAACTTGCCCACTGATAAAGCATCTTTAAAAGTTTTGACTAACCAAG
GAACAAGAGTAACAGAAAAAGCTTTAAAAAATTCAACTGTATATCCATCAGGACCTGGTGCTTTACC
>M00285:128:000000000-BF978:1:1111:13566:23126_1:N:0:46
TATTATTTTACTAATTTAAATCTATTTCAATGATGTTTAAATGTCTCCATATACCAGATATATTTAAAAATATGTCAAAA
GACTTTGAGAGCAGCAAACTGTCAAAGATCAATGGGGACATTTTGGGGCCTCAATAATACACCATCTGAGGTCAGGGAGC
ACCTTTAGAGGCAGTTGGGGTAAAGGGGTCAAGCTCAATGGACTTCTGCATCAGAGTAATTAAAGCCTGGAAGAATACTG
TGGGTGGCATATCTGGACAAACGGCCAAGTCACGCATTATCGAGCCCATAATGTTTTC
>M00285:128:000000000-BF978:1:1111:16578:23128_1:N:0:46
CTGTGGTGTGATGCAGGTGGGAACCCAGGAGCTGCGCCAGTGCCGTCCACAAGCTGGATGTGAACTGCACCCCCCGGTCG
GAGGTAACGTCCTCTGGAAGGCCAAACCGGGCAATCCAGTGGGCAATGAGGGCTCTGGCACAGGATGCGGTGGACGTGTC
GGCCAGCAGCACTGCCTCTGGCCACCTGGTGAACCTGTCGACCACAGTGAAAATGTACCTGGCGCCCTGGGAAACTGGCA
GAGGTCCGACGATGTCCACGAGGAAGTGCTGGAACCTGCCAAGCGTTGGATGAAAATGCT
>M00285:128:000000000-BF978:1:1111:6381:23128_1:N:0:46
GCGGTTGGATAGGAGTTTTTTTTAATAAGTTATTAAGAACAGGAATAAATATTGTTGACATTTACATGTTGGGGGGGATT
TGCTTGATTAGTGGTCAGGGAGTTCAAATTTCTGTTTCTCTTTGGAACTGTAGACTGTAACAGGAGACAATCAACCGGTT
CACTTGTTATAAGTCAACCAAGTGACTTGATTTATATATAAAACACATGGCACATTGAATTGCATTGAAGCTATAGCTAA
ATACCAGGCTTCACAGCTCAAGTGTCCTCTGCCAGTGTTTATTCTCCAATGAACCTCCTC
>M00285:128:000000000-BF978:1:1111:18831:23128_1:N:0:46
CACCTGAGCCCCATCAGGGGCCTAGCATTAAGTTCCTGGGTTTCTCTAGCACTAGTTGTCAGAGGATTGGTCAACCTTTG
GGTTTACGTTGGCTCCTCACAAGATCACAAGATAATGGAGCAGAAGCAGGCCAGTCGGCCCATCGAGTCTGCTCCAAAGG
GAAGGGAGGGTGGGGA
>M00285:128:000000000-BF978:1:1111:16962:23129_1:N:0:46
TTTTTCTGTACTCCGACTGGGTACTCTTATGTTTGTATGCGCTGTCCCTTCTTAACACATTCTGGTTATCATTTCTTATT
GGCATAAATGTTTTGTTCTTTTAACTTCAGATCAGGCAAATCCTTAACACCCCACCCCCTCAGCACCCTACAGTCCTAGG
TATTTGATTTTCAAGGCTAATTGGTCGCAACTGAATTAGACCACCTCCCTGCAGA
>M00285:128:000000000-BF978:1:1111:8239:23130_1:N:0:46
ACTGCAGTTGCTGGAATCTAGAGCAACAAGCAATCTACTGGAGGAACTCAGCGGGTCGAGTAACATCTGTGAAGGGACAG
GATGTCCTGATGCAGATTTTTGACCCAAATTGTTGACACTTTCTTTCCCTCCACAGATACTGCTCGACCCGCTGAATTCC
TCCAGCAGATTGGTTACTGGGCAGAGATCGGATTGCAAGGAGTG
>M00285:128:000000000-BF978:1:1111:21582:23131_1:N:0:46
TCTTTGTGGAAATGCAATTTCGATTTCATTGGAAGATAAGTTAGGGCAAAGTAAAGCGTGTTCAAATTGATGTTTATTAA
TGAACCTACTGTCAAAAACCTGTTGCTTAAACCACCCCTATGTGCATAGTATACCGTTATTACAAACTTCGTTGCAAAGC
ACCATTTTAAAATAAGAATAATATCCTTTAGAAAGTAGAATGCTTCCCATATCCCACAATATTTTTCATATGTAGTTGTT
CAGAAGAAACCAGAAATAAACTGAAAATGTTATCTTCTTTTGAATGCACCTGTAAAAGG
>M00285:128:000000000-BF978:1:1111:8838:23134_1:N:0:46
GCTGAAAGGCCTGTTCTGTGCCGCACAGCTCTATGTTCTATATAACACAGTGAATGGAGTGCCTTAATCAGTGTTATCAT
GAGGATATTAGTAAAGTCCAGTGGTAGACTGTCTTGAATTTTATAAACATAAACTGGAAGGAATGTACCTAATAAATAGT
TATTTTACAGATGAGAAGCACTCAGAATTGCTGAGGGGCTTCATCACTGACCTCCAGCTACAACCTGGGCTGACGATCAG
TGAAGCTCACTGAAGGTTGTCAAAAAAG
>M00285:128:000000000-BF978:1:1111:9971:23134_1:N:0:46
TGAGAGCGTTGAGAGGAGTTGAGAGGTTAGCTGGACAGCGTGGGCTTGTAGCTGCTGGAGTTTGGAGCAGTGGGGGGTCC
AAGTGCCCAGGTCCCACAGGGGAGGAGCAGTTTTGGGCACCGAGGACAGTGGGAGCAGAGTCCTTGGACGTTCTGAAGGC
TGGGGAAGGTCGATGCTTGGTAAGCAAGGGGACGACGGGGACGACAGGTCCGCAGGGTGAGGCAGCAGTGTGCGGCTGAG
CTCCCGGTCACATCGACCGCCGTCTCGTTGCAGGGGTGGGTGGACTTGCGGGGCTGGGTT
>M00285:128:000000000-BF978:1:1111:24669:23136_1:N:0:46
AGGAATAGCTGATAATGATGCAGAAACAGCAATTTATCACCTTGAAAAGCCAGGGATTACACGTGCACATCTTCATTAAT
CATAACTGAATGTTTAAATTGTGTCACAACAACTTGCTAAGACAGTGCAGACCAATTGTTGACCAATGCAACATACTTAA
TCTTTATAGGAGCTTTGAGTTCCAGCTTAGAGTCTGCTACCCAACAAATCACAACTGTACATAATAAAAACAGAAAATGC
TGGGGATACTCAGCAAATTAGTCAGCACTTGTGAAGAGAGAAACAGTTAACATTTCAGGT
>M00285:128:000000000-BF978:1:1111:20521:23136_1:N:0:46
AAAATGTTTACTGTCAAGTTTGCAGCTCTCAAAGTCTCCCAAGGCCCCATCAATACAGAGATCAGAAGTGCCTTGTGTTG
CTTTTGATGAGAGTGATTAGCTGTTCTCACATCTCACAGGAAACATGTAGTTCTTCAAGATTTTATGCCGGGGCAGGAAC
AAACTATGA
>M00285:128:000000000-BF978:1:1111:15138:23138_1:N:0:46
ACTATCTTCTGGAGGGACTTCCGCCCAGCAGCTGACCAGCTTCCAAACCAAACAGTGATACATTGGGTTAGGATGCTCTC
AATGGTCCCCCTGTAGAAGGATTTCATGACGGAGTGATGGGGGTACGCTTTCCTCAGTCTCCACAGGAAGTAGAGGCTCA
TCATCCTGTACACCTCTATCAAGTCACCACTTATTCTCCTCCTCTCCAGACAAAAAAGCCCTAGCTCACTCAATCTATCC
TCGTAAGACATCCAATCCAGGCAGCATCCTGGTCTATCCCCTCTGCACCCTCTCTAAAGC
>M00285:128:000000000-BF978:1:1111:8074:23140_1:N:0:46
CAGTTGTTTTTCAGTAGTTACTCCATGGGTTTACTGTAGAAAGTGGCAAATCAATGGATTTAGCTTAATAAAACGCTGTT
TTAGCCAAATTACAAATCTGTTGTTTTAACGTTGATTAACTTTTGTAGGGTAAGAGATACAGTCGTATAATTGTCATCTA
ACGACTCAGCACCTTGAAATACATACAGTACAATTGCTGTTCAATAGTTACTCCATGGGGTTAGTGTAGAAAGTGGG
>M00285:128:000000000-BF978:1:1111:21867:23142_1:N:0:46
CAGGGGCTGGGAGCTCCCCTTTGCCAACATTTATCACTCAGTTAACGTGCAATCTGGTTATTGTCACGCTGGCAGTTTGT
TGGTGCATATCCAACATTGTAATAACATCTTCTTCAGCTGTAGGGCGCTTTGTGCCAATGGAAGATTCTACTGCGGGATT
TATTTATGTACAGATTTACAAGGCAAGTGTTTTACACAGAGGTTAGTGGGTGTCTGGAACAGCTGCCGGGGGAGGTAGTG
GAAGCA
>M00285:128:000000000-BF978:1:1111:16812:23143_1:N:0:46
GCAAATGCTCTCAGGAAAACATGTTGCCATTTAAAAGCAGGATGTCTGTTGTCAAAAAAAAATTCCATATTTCCTTACAA
TGTAGAAGAAGGCCATTTGGTCCATTGAGTCTATGCCAGCTCACAGATCATTCTCATTCTCCCATTAATTTTCACTGGGA
TTTTCTCTTCCCACATT
>M00285:128:000000000-BF978:1:1111:10853:23146_1:N:0:46
TAATTCGGGCGCGGCACGATAGCGTCGCGGTTAGCGCGACGCTGATACAGCACCGATTCCCGCCGCTGCCTGTAAGGAGT
TTGTCCGTTCTCTCCCCGTGTGTCTGCGTGGGTTTCCTCCGGGTGCTCCGGTTTCCTCCCACATTCCAAAGACGTACGGG
TAGGTTAATTTGGGTTTAAGATGGGCGGCGTGGACTCTGGCAAGAAGTGCCTGTTACCACGCTGTAAATTA
>M00285:128:000000000-BF978:1:1111:23359:23147_1:N:0:46
GATCTACACTCTTTCCCTACACGACGCTCTTCCGATCTGATCTACACGCTTTCCCTCCACGACGCGCTTCCGAACTAGAC
TGCACGCTTTCCCTCTACTGCACGCTTCCGACCACATACTCACCAGCGCCGTATACGACTCCAGTCCCCACCTAACTGTA
CGTGCGCCTGTCTGCGCGCACGACGAGAATCCGACAATGGGACTTACACCGGGTCAGACCAGCTGGAGATGTCACGTGCA
AGCTAGTCATACGAGCCTATCCATTGCCTCGAGTCCAATAGATCGTGCGGCAGATCATCG
>M00285:128:000000000-BF978:1:1111:24710:23147_1:N:0:46
TTGACTGTCCATGCAAATACCTGCGTTCTTCTACAGGTCAGCAGCAAAGTGAATTCCATCACCTTGTTCCACAGTATCTG
CCACTCTGAAGAGCATCCAAAATGTGGTTGTTCACGCAAACACCTGTGTCCTTCTACAGGTTACCGACAAAGTGAACTCC
ACTGGACTACTCCAGAAATCCATCCGTGGATTGTAGTGACAAACACAGTTACTGTCCTTCATCCATCGACAGAAACAAAA
CAGGCTGCCGTCTCTCCTTCTTCTCTCTTTCCATC
>M00285:128:000000000-BF978:1:1111:24657:23149_1:N:0:46
TTAGCTCCTAAATTATTAACGACTTCTCCTTGAACTCCACTCACTTTTTCCGGATCAAAGGTGTCATTGTGGGAACTAAC
AGCAGCCAAGCTGTGCCTTTCTCTTCATGGAATATGTGGAATAGTTCTTGTTTCAGTCCTACTTGGGCTCACTTCCTCAC
CTCTTTTTCCTGATATGTCGATAACTATATTGGCACTGATTCCTGCACATACAATTTCCCCTCTTTGCACCTTCACGTTG
CCCGTATCTG
>M00285:128:000000000-BF978:1:1111:25145:23150_1:N:0:46
TTCACCATTTTCAGGCCAAAATCAGCCATTTTGTTGTGGTAGCATTAAGACTACAAGATGGCCCACTATCTTCTTTCAAT
ATCACTATGACATTGAACATTACACTTCAAAACAGAATGCCCCTGAAGCTCTAAAGACTCCCATAATTTCAGAATTTTGT
TTACACTGC
>M00285:128:000000000-BF978:1:1111:13739:23151_1:N:0:46
CTAAAACAGCGTTTTGTAAACTAAAACGATTGATTTGCAAGTTTCTTCACCAAACTGATGGAGTATCAACAGGAAAACAG
TTGTAGTGTATGTATTTCATGCTGTTGAGTCGTTTGTTAACACTTATTTAACTGTACCTCTTATCACTGAAAAGGTAATC
TCTTATATATCACCAGATTTCAAATTAGGCTAAAACAGCGTTTTATAGGCGAAAACCATTCATTTGCCAGTTTCTTCACA
AAAATCATGGAGTATCAATGGAAAACAGTTGTAGTGCATGTATTTCATGCTGCGGGGTCG
>M00285:128:000000000-BF978:1:1111:11673:23152_1:N:0:46
CCAAGGGTGGTCTAACCATAGAGCTGCAACATTACTTTGCAGCTCTTGAACTCAATGTTCCAACTAATGAAGGCCAACAC
GCCATATGCTTTCTTAACAACCCTATCAACTTGTGCAGAAACTTTGAGAGATCTATGGATTTGGACCCTGAGATTCCTCT
GTTCCTCCACACTGCTAAGAATCTTGCCACTAATCCTGTATTCTGCTTTCAAAATTGACCTT
>M00285:128:000000000-BF978:1:1111:6294:23152_1:N:0:46
GTGAGAAATGGTTTTTCAAGACTGGAGGATGATAGATTTTAGTGTTGTCCAATGATTAGTGCAAGGGTGATCACCATATA
TCCTAAATGACTTGGATGGAGGTGCACAAGTATAAAATTTGTGGGAGACTCCAAATCATGTGGTAAATAATGAGGATTGT
AATAGGC
>M00285:128:000000000-BF978:1:1111:17559:23154_1:N:0:46
AGAGGTATAGTGAAATAACTGTTACCAAACGACTCAGCAACATGAAATACATACACTACAACTGTTTTCATGTTGATTCT
CCATGAGGATGTGTAGAAAGTTGCAAATGAATGGTTTTAATTTAAAAAACGCTGTTTTAGCCAAATAGGAAATCTATTGC
TAT
>M00285:128:000000000-BF978:1:1111:14016:23156_1:N:0:46
CTACCCATCTTACCTACATCTAACCCACTGGTAAGCACTTTGAAGTCACAACCAGAATCCTCCTCTAGTAAGTAAGTAAG
ATCTGTCAACACCATTTTTAATAGACTAATTTCTGCTCCTTGCGGGACAGATTTGGACACCATGTGACAGTGGCAGGTCT
TCACTGAAAACTTTGGGCAAAACTGGCCTGTACTTGGATTCACACATCAAAACTATTGGCACTGAGTCATATAGAGAGAT
CATGAAAAAAAAGCAGCAGGTTCTTTGTCTGGTAAACTTCCTGTAAGTCACATGCTCATT
>M00285:128:000000000-BF978:1:1111:21186:23157_1:N:0:46
CCCTCATATCCTACTATTCCACATTCTTCCATGTGCTTATCTAACAATCTCTTAAACCTGTCCAACATATCTGCCTCCAC
TACCACCCCAGGCAGTGCATTCCATGCACCAACCACTCTCTGGGTGAAAAACTTCCCTCTGACATCTCCCCTATACTTTC
CACCAATTATCTTAAAGGCATGCCCTCTCGTCTTG
>M00285:128:000000000-BF978:1:1111:16720:23160_1:N:0:46
GAGGTAGACAACAAAGTGCAAGGCCATAACAAGGGAGATTGTTGTCAATAGTCCATCTTATTGTACTAGAGGACCATTCA
ACACTCTTATACCAGTGGGGTAGAAGCTGTCCTTGGAGCCTGGTGGTATGTGCTTTCAGGCTTTTGTATCTTCTGCATGA
TGGGAGGGGGGAGAAGAGGGAATGTCTGGGGTGGGTGGGGTCTTTGATTATCTTGGTTGTTTTACCAAAGCA
>M00285:128:000000000-BF978:1:1111:17430:23162_1:N:0:46
AACCTTGCTTCCTTGATTGTTACTACTGACCAAGCTACTGACCAAGCTGCTGACCAGTAGCAGTGTCACTGTTACTTAAG
TTGTCAGCTGAAACTTGTTACCTGGTCAGTAATATAAGCTGAGGCTGGAACCATAGAGCCAATGTTTTAGTGCAACCACA
CAAGAGGTACAGCTTCATCTGGTTACACCAACACAGTCAAAATTAAGTAA
>M00285:128:000000000-BF978:1:1111:22063:23163_1:N:0:46
TCTGTGCCTAAAAATATCTAGCTGTTTGTATTATTGGTATATAGTAAATAATCAAGACATAACAGCACAGAAACGAAGTC
ATCAGATCAGCTAAGTATGGTAAGCAAAAGTTAGATTACAGAAATCTACATGATTCTTTTGCTTGTATGATTTGAGTGTT
TCTACCCTCCCCCCACTTCCACCGGGAACATCTTCCTCTCTAGA
>M00285:128:000000000-BF978:1:1111:7994:23163_1:N:0:46
GTTATCTGATCTACTGAACGTTTTCAGTATTTTCTGTTTTTATTACAGATTCACAACACTATATTAACTATTTGTAAAGC
ACTTCAAGATGTATTGAGCTTGAGAAAGGCAAAATTGACTTTTCTTGTCTGCAGATACTTTTTATGAAGATTGTGGGGAA
TTTATTTACTTTAAAAGAATGTAACTGCTTTAAAATATACACTATATTTTTAACACTGAATTTTACTTTAAAACACATGT
AGAGTTTGGAAGTTGCTACTCAGGACAGATTTACTTCCAGTTCTTAAAATTTGTTTCC
>M00285:128:000000000-BF978:1:1111:22849:23165_1:N:0:46
CTGAATAAAGTGCATACTCTTGTCTGAAGCTCCTGCTGTCTCCTTCCAGCACTACAGAATAGCTCACAGACACCTTCAAA
TACCGAGAGTGGTACTTCAGAATGTACCTCATCCATGAAGCATGAAACTGGGTGTCAGGAATTCTGTTAGGACCACAATT
GG
>M00285:128:000000000-BF978:1:1111:21066:23168_1:N:0:46
GGGAACTTGGAGGGCCGAAAGGGCCTGTTACCATGCTGCAAAATAAAAATAAATAAATAAATAAATAAATTGAATTTTAA
AAAAGAAGTGGTATAAGTGGGAATTATTGCAATGTTTACAAAGAATTTAGATGGGTACACAGACAGGAAAGATTGGTGCC
AAACGCAGGCAAATGGGACTAGCACGGATAGGCAAGTTGATCTGCATGGAAGGGTCA
>M00285:128:000000000-BF978:1:1111:24149:23170_1:N:0:46
TGAACTTGAACTCAATACAACAGAATCAAAATTCTAACAGTGAGAGATTAATGATCTCTCTGATAAACAAACGTGCAACT
CATAATGCGCAATGAGCCCATACCCATTTGTGCTGGTGGAGGCAACATGGGAATTCATGTACAAACCTCTACCTGCTATA
TGTTCTTCTGTGGCATCACCCAAACACAGTGTCACACACTCACTAATGTCCTTTCCCATTTCCAGGCAACTAGAGCAGAC
TGGTGAAGAACAAGAGCATTGGCCCAGTACCTTTCAGTAGGAGTTCTCAGTCCTCAGCA
>M00285:128:000000000-BF978:1:1111:17391:23170_1:N:0:46
ATAGGAATTCTGTTGCTATATCAGCGATTAACTTTTCAGGAGCAAGAGGTACAATCAAATAACAGTTACCAAACGACTCA
GCAGCATGAAATACATATACTACAATTGTCTTCCAATAGTTACTCTATGAGTTTAGTTTAGCAAGAGGCAAATCAATGGA
TTTAGCTTACAAAATGCCGTTTTAGCCAAATAGGAAATCTGCTGCTATATCAGAGGTTATCTTTTGAGGGGTAAGTGGTT
CAGTGAAATAACTGTTACCAAACAACTCAGCACAATGAAAGACATGTAGTGCAATTGGTT
>M00285:128:000000000-BF978:1:1111:23085:23172_1:N:0:46
CTGAGGCAGTACAGGGGGCACTGAGGCGGTACAGGGGACACTGAGGCAGTACAGGGGGCATTGAGGTGGTACAGGGGACA
CTGAGGCGGTACAGGGGGCATTGAGGCGGTACAGGGGGCACTGAGGCGGTACAGGGGGCACTGAGGCGGTACAGGGGGCA
CTGAGGCAGGACAGGGGGCACTGAGGCGGTACAGGGGGAACAGAGGTGAGAGAGAGGGTAAGGAAGCCGCACATGGTGAA
CTGCCGCACGACCTTGAATGCACAGGCGACACAGACGAAATTGGATTCTCAAAGGAAGA
>M00285:128:000000000-BF978:1:1111:14334:23172_1:N:0:46
CCCTAACCCTAACCCTAACCCTAACCCTAACCCTAACCCTAACCCTAACCCTAACCCTAACCCTAACCCTAACCCTAACC
CTAACCCTAACCCTAACCCTA
>M00285:128:000000000-BF978:1:1111:19678:23173_1:N:0:46
GACCACGTCCACTCCACTGCCCTCATCAATCTTCCTCATCGCCTCCTCAAAGGATTCTATCAGGCTCATGAGGCAAGATC
TTCCCTTCACAAAGCCACACTGACTGTCCCTAATCAGTCAGTGACTCTCCAGATGTTCATAGATGCTATCCCTCAGAATC
CTGTCCAACAGTTTACCCACCACAGACCAGCATCTGCAGCTTTTTTTATATTTTCACTAATCATACGTTGTGTTTGATGT
CTTTAAGCTGCAATCCATATTACTGGTGAGGGAATGCCTGTTAGTTATTGAGAAGCTAGC
>M00285:128:000000000-BF978:1:1111:13858:23177_1:N:0:46
AGGAAAGCTTCCTTGGGGATCTCCACTACATTCAATTGAGAGGAAGCCGACTGAGATATACCAGGCATTTTAGCCATATT
CAGTAGTGTACATGTGGATGAATACTAGATTTTAAATGGACTGCTTTTCAACTCCAGCTGGATTTATAAAGAATAGCTCT
TTCTTCACTCCTCACTTTTGAGTTCCTATCAATACTAACAAAA
>M00285:128:000000000-BF978:1:1111:20431:23178_1:N:0:46
TATTAGATATTTTGACCCTGGGCATAAAGACACTGGCTCTTTAATCTGTCCATGTCTCTCATAATTTTATAAACCTCTAT
CAGATCTCCCCCCAGCCTCCGTCGCTCCAGAGAAAACAACCCAATTTTG
>M00285:128:000000000-BF978:1:1111:12457:23182_1:N:0:46
NNNNNNNNNNNNNNNNNNNNNNNNNNNNNNNNNNN
>M00285:128:000000000-BF978:1:1111:20650:23183_1:N:0:46
TTTGTCACCCATTGTTCGTTCTACCAGCCGGTCTATGTTTCTGTGAGTACCCTTCTCACTGTTCACTGCAGTTCCAGTTT
TTGTGCCAGTTGAAAGTTGTGCCACATACACCAACAGCCAGTCATAGAGGTGTCATCAGAAACGGTCATCTTTGTTCCCA
TCCCTGCAGAACCCACTCTACACGTCTCCAATCTCACAAGTGACCTTTCACTACTAATCTCCACCTTCTGTCACTAAGTC
TGCCAGTCCTGCAACAGCCCATTCTATTCTGTGGGT
>M00285:128:000000000-BF978:1:1111:11904:23186_1:N:0:46
AAAGCATGGAATGACTAACTCGATCATTAATCTTCAATCTCTAAGGTAAATCCATGCCTCCAGCCCAACAGGTCATTTCA
GAAAATCACAGGCATTTATATCCAGCAACACCAACAGACATGATACCACAAGGACTACCACAAGGACTAATGATCCTGCT
CAAATATGAAGTCGAGACCTATTTCACA
>M00285:128:000000000-BF978:1:1111:7541:23187_1:N:0:46
ACTCTCCCCTGACCGCAGCACCAGCTCCTACCGTGTCTTCACTGTCCCCTCCTTCCTCCCATCCCTCTCCCTGAGGCGGA
ACATTCTGTCCTCAGCAGGGGCCTGACCTTTGTCCCCCTGCTCCCGCCCCTCAGTGAGCTCCACGCCCGCCATGACGCCG
AGCTCCTCTTCCATCACCTCCGTCTCCGGGCCCCCCTCAACACCCCCACTGCTTACCCCTTCGCCCCCCCCCACCCCCCC
TCCCCCCTTTGGACCCCTCTCCCCGCCCTCTCGCCCTCCCTGTCTTTATATCTGAAGAAC
>M00285:128:000000000-BF978:1:1111:6498:23188_1:N:0:46
TACTCATTCATGCAGTTGCATTTATACCTTCACATGTTTTAAAACTAACTCCAGTGAGGATCGTTCATTACGCACAAACC
CACAACTGTTGCATCTGCTTGTGGATGTGAATTCACGGAGCTAAGGAGGAAAAATAAGAGTGCTTTCAAGACAGCAGATA
GCTGCCACTGTGGTGGGGCTCTTGAAATTTGACTACACGGCACCTGATGTTTAGGTATTAAGATTGGTCAGTTTGCTTTG
>M00285:128:000000000-BF978:1:1111:8492:23192_1:N:0:46
GTTAGATAATGTTGCAACACCTTATATCTAAAATGACAGTGTCTTATCAGATTCCTGGCACTTCACACATAAAGTAATTA
AACCAAGACGTGATCTTGCGTCTGAAGCTTAAGGTTGTTCCAAACGATGACACGTTGGTGCCCTGCCGTGGAGTGGAGGC
ATGTGGATTGTGTGCAGGCTGGTGGGATTCAGTTCAATTCAGCACAGACGTTGGGAGACTGAACTGTTCCTGTGCTGTAC
TGTTGTATGTTCTGCGTTCTGTGTTGTGTTCTGTGTTGTGTTCTGTTTTCTATGTTGTGT
>M00285:128:000000000-BF978:1:1111:14029:23196_1:N:0:46
GGTCGACAGAGGGAGAGAAGGACAGTCGACAGATCCTAATGCTGGGTCTCGACCCAAAGCATCGACTACCCCTCTACCTC
CTTTTGGATGCAACGTTAAGCTGAGATCTTGTTTGCCCACCGCCCTGTTTCACAGAGGTGTACAGTGCAGAAATAGGCCA
TTCAGCCCATCAGGTCTACGCCAACCTTTTTGCCCAACTACGTTAATCCCATTTGCCTGTATTAGGACTGTATCCTTACT
TGCCTTGCCTGTTTAACTGTCTAAATGCCTCCTCTACCATCTCCTCTGGCAGTGCATTCC
>M00285:128:000000000-BF978:1:1111:17771:23200_1:N:0:46
GGACTGTCTTATGCAGAGAGGTTGGATAGACTGGGATTGTACATGCTGGAATTGAGAAGATTGAAAGGGGATCTGATTGA
AATATACAAGATTGTTAAGGGATTGGACAAGATAGAGACAGGAACTATGTTCCAGATGTTGGGGAAGTCCAGGACCAGAG
GGCATGAT
>M00285:128:000000000-BF978:1:1111:21434:23202_1:N:0:46
GAGAGTAACCTGTCTTGTCACCCATCCTTTAGTGAATTGCCATGCAGGTGTTGTGGAAAACTTAAACTGGTCAGTGACTG
AGAGTTCCAAGGTTGTAAGGTACCTGGAAACTTTTTTTGAGCAAGAGTAGACTTTAGCTGTCCCATGACCTTTCAGGTGG
AAAGTGTTGGTTGGGATATAATTGTGCTTTTAAATTCATATTTGTACAGTGGATATCACTAGCAGGCCTGGCACATAATG
CCCTTCCCTGTCCATCTTGGAGAAGCTGGTGGTTAGCCTCTTATCCAAGTGGTGAGAGT
>M00285:128:000000000-BF978:1:1111:21848:23203_1:N:0:46
TCAGAGTCATCAAGCCGGGGAATTTTCTTAAGTGCAATCTCTCAACACATAGTGGGAAGTAAAGTAGGAGACTGTTGACA
TAGGTAGAGCTGCAGTGGTTTTCTAACATTAATAAGTATGTTACATTTTAGAATGAAACTGGGTTGAATCAGTAGTACTG
GCTGCAATAATTTGGAAAATGAGTATTGAACAGCTCAGCCTGATTTCTCCTCTTTCAATGCCCTCTTTGATTTCCCAGTC
AGAATTGAACTGTTGTTAGAAGTTCATCTAATTTTCAATGTACCACTGTCACAATTAATC
>M00285:128:000000000-BF978:1:1111:24113:23204_1:N:0:46
GTTTTGCACAATTTCACCATTTTTTTCCCAGAGATCAGAGTGGGTATTTCTTTTATCTGTCAACTAAAAAGTTAATGCTT
CTACTCATTACCTTTCATCAGAACTGACAAACTAGCTTCCTGTGGGGCAGGGAAGTGCCAAGGAGTAGATGTCTGACAAG
TGAGTGATCAGTAAGCATTTGGCTAGAGTTGGAGAGCTGAGAGGGGTAGGTATGTCCCTGATCATGTGATGGGGAAGTAC
GACTCATAAACGGTGAG
>M00285:128:000000000-BF978:1:1111:16613:23207_1:N:0:46
NNNNNNNNNNNNNNNNNNNNNNNNNNNNNNNNNNN
>M00285:128:000000000-BF978:1:1111:18683:23209_1:N:0:46
CAAGACCCACCACTGTCGTGTCATCGGCAAATTTAACAATGCGGTTGGAACTGCATCTGGCCTCACGGTCGTGAGTCAAC
AAGGTGAACAGGAGCAGACTGAGCACACAACCCTGTGGGGAGCCAGTGCTCAGTGTGATGGTGCTTACCAATTTTGACTG
ACTGGCTAGTCTCTCTGTATTCACAACTCCGCATTCCTGTCCATCTCTGGTAACCTCTCCCTTTGCTTGTCATGATGTAT
CTACTCCTGCCTTAGAATATACTTTGCCTCCACCACTCTATAAGGAAATTTCCAAAGACC
>M00285:128:000000000-BF978:1:1111:22503:23210_1:N:0:46
ACCCTTTTAAACTTGAATTGAAAGTATGTTGTGGTGTTGATAAAGAACGACACCAAATCTCCTGGAAAAGTCCGAGCGCG
CTGGTCTATCGGACTTCAATCTGACAGCAGGATTTCATTAACAAATCAACAATACGTGCTGTCAATCCAAAATTTGATCA
GTCTCCCCACTCATACACCCTGA
>M00285:128:000000000-BF978:1:1111:14925:23211_1:N:0:46
CACATATAACATTAGTTTTTATAATTTCTCTCATGCATGTTCCAAAAAATTTTTTAAATGCTTATTTGATATATCAACTC
AACCTTTATCTTTTGTGTATGCTCAATTCTTTATTTCATGCTTTGTAAAATGGTTAACAGATTAATTAAAATATACAACT
TTCTCCTTCTTGGTTTACTGCCTTTGAGAATTCTTTAGTAGGCTTGGCTTGGCCATTCAGTCACCTTCATGACATGGCTG
CTGATGGATGTTTGGAATCCTCATAAGC
>M00285:128:000000000-BF978:1:1111:17455:23211_1:N:0:46
NNNNNNNNNNNNNNNNNNNNNNNNNNNNNNNNNNN
>M00285:128:000000000-BF978:1:1111:19263:23212_1:N:0:46
AAGTTCCCCACAGTAGGCTCATCCAGAATGTCATGAAGAATGGGATCCAGGGAAACTTGGTTGTATGGATTTGGAATTGG
TTTGCCCACAGAAGGCAGAAGGTGGTATTAGATGGAGAATATTCGTTCTGGAGGTCGGTGACCAGTGGTGTTCTACAGGG
ATCTGTTGTGGGACCCCTGCTCTTCATGAATTTTTTTTAAATGAATAGGATGAGGAAGTGGAGGGGTGGGTTAGTAATTT
TGCGGATGACACAAATGTTGGAGGGGTTGTGGATAGTGTAGAAGGT
>M00285:128:000000000-BF978:1:1111:18398:23212_1:N:0:46
AACATAATAAAAACCTTTGTCAATGGGCATTTCAGTTAATATTAACTAAAATGCTTCCATATCGAGAACTGGTTATCTTT
AAAGTTGCATAAGATATTGATATTCCATCCTTCATTAAATGACAAGTGTATGGATGTTTATTTTCAGTTGTTGGGCAGTG
TTTTGGGTGTGACATTGCACCTTGCTGTAGAACACACCTTCTCCTCCTCTATTAATTTTAATGGGATGATTATTATTGGG
GTAAGGGAACAAACTACTTCATCAGTTTACAGTCTCAGCAGCGCAAAATAAAGCTCAAA
>M00285:128:000000000-BF978:1:1111:22090:23216_1:N:0:46
CCTTGAACTTCCCACCCATTACCTTAAAGGTACGGAGACCTTTGGAAATTAACGAATCGACAGGTTTTTTTTCCCTTCTC
TAGTGTTCGGGAGTTGGAGAGTGCAGTGCGCAGGCGCGTGACGTCATCGGAGGCGATTTAAAAGACAGGCCACCCTATCC
GGCGGGCAGCGTCAGAGCGGGCAGCAGAGTGAGGGGTAGCTGAGTGGTTTGGGCTTTGGCTCAACGGGCTTAGGCGCAAA
CGGGTGAGAGGCGAGT
>M00285:128:000000000-BF978:1:1111:8496:23218_1:N:0:46
TCAGGATATTTAGTTTTGAGAGCAATTATGAATGGCATTTAATTTTTAGGAAGTCTTTTTCATTTCTCACTGCTGTAAAT
CAACTTGGTTAAAGTGGATAACCACAGAGTGTAAGATGTCAATATTTAAGGACGATATATTACTTAAAAGATATGTAATT
GGCTTGATGGTAGGAAGCAGAGGGTGATGAGAGAAGGCTGTTTTTCAAACTGGAGGCTTGTG
>M00285:128:000000000-BF978:1:1111:18116:23218_1:N:0:46
CTAATAATTTGCAATCCAATTTTTGAGAAAACACAATGGTTCAGTATCTGACTCACTTGATTCATATGCTCGCTTTCCTT
AATCAGTTTTAACTATTGAAGTGTTTAAAATATTAAACTGCTAAGCAATAAATAAAAAACATTAAAATAATGCAAGTACA
AAATAAATAATTGGAGTTATCTTTTACCTTCTATTCAGGAACTCCCATTCATGTTGCGATTCTAATCCTGCAGCCAGCCT
GGCTGCAGGATT
>M00285:128:000000000-BF978:1:1111:15761:23219_1:N:0:46
ATAATCTTTACTAACTACTTATAATGTGCTAATCCTGATCATAGAATGTTTGATGTGGAAATTATACAAAGAATTCACTA
AATCAATATATCCAACTCAAGATATACCTTCCCTGAAAACACTGTATAAAGAAGGCTTTGCTTTGTGTCTAATTTAAGCT
GATTGAAGTGTTGCTCCTTTTCCCTTTGCTCTGGGATTCCTTGATGGGGCAGTGTAAAAGGTTTCCTCTACATCTGGTCT
CTGCTAGAACTGATATTGGATTCCTCAGAGGAGCAGTGAAGTAGGAGGTTTACTCTGTAC
>M00285:128:000000000-BF978:1:1111:22352:23220_1:N:0:46
GTATAGATATTTAACTATTTAAAGAGAATGCGGTGCTTATGGTAATTCATGCATATCAGCTAAACTCAACCCAATTTTAC
AATTAGGAATTACTGATGTTGGCTTATTTTGAGACTTTTTTGATTTACTAGCTAAACTTAGTTGAAGTTCATTTTAGAAG
ACTATGGTACCCAACTTAGCCCTACCCCACAGAGCACTGATTTGTTATAATGTTCTTGTCCTCCAGTGTGAACACTCACA
GGTAAGCTTCTTCTTACATCATCTTTAGTTATTAACTCTGCTGGAAGCTGTGGTAATCTT
>M00285:128:000000000-BF978:1:1111:24883:23221_1:N:0:46
CATCTTTTAAAGAAAAGGAAATTAATTTTTGATACACCTGGTTGCGTTCGTCAAGTGCCAGTACCAGCTAGTTCTGATTA
TGCGTGGAAAGAGATAACGTTGGTGCTGAATCTTATCGACTGTGCGCTTTCTGAGCATACTCAAACGTCTGTGGTATTCC
GCAGTGTTAATAATAAAAAGATCAATTTACAGTTTGTGCTTAAGCTGATCAGACATAAAATATGTAAGTGCATTGAAAAC
TTCACTGAATTCGCCATACTTAAATACATCATTAAA
>M00285:128:000000000-BF978:1:1111:18017:23222_1:N:0:46
AAACAGGATGTGACAAGAACTGTGACTGAGAAACCCCGGACTGTTTAAACATACCTGCAATCCTGGGTCAATCCAAACTG
TGAAGGGCAGGAATTTCACTGGCAATCCTCAAGGAATGTGTTAGAACTGGAAACATTTGCTATTTAACCCCTTTT
>M00285:128:000000000-BF978:1:1111:6986:23222_1:N:0:46
GTTGCCCCTCAATAGGAACAGGATCAGTATGTACAGCAACTGGGGTGGGAGATGGGGTGCTGTGGTGGTAGTCACAGTAG
GATGATTAACTGACTATAGGGAGCTGGGATAAATGGGTAATTTTCATTAACCAGTGGGATGGCACAGGAGTCCGTGCAGG
GACCTTCGGCTG
>M00285:128:000000000-BF978:1:1111:14281:23223_1:N:0:46
AGTGATGACCGGTCAGTATCTATGACAGTGTGAGTGTGCTGACGTACATGTTTTAAGATGGACGTTGCCGGTGTGTAAGT
GATGGTTCTGGATAAGCAGTGATATTATCAGTGTGATAAGTGATAAGCCTGAGAAACAGTGGCATTCTCACTGTGGTCAG
TGGTCTGCATGGATAAGATGTGACATCATCAGTA
>M00285:128:000000000-BF978:1:1111:11127:23224_1:N:0:46
GATCTACACTCTTTCCCTACACGACGCTCTTCCGATCTCGACTACACGCTTTCCCTACACGGCGCGCATCCGATCTAGAC
TTCACTAGTTCCCTACACAACTCGACTCCAAAAGTGTTTTACTACACACACCCCAGGTACAGCAGCCTCAAAAATACACG
AGGCAGACTACGTAGCCGGCAAAACTTGGCACATCGAGGAGCTGAAAGAGTAGTCGTAAGCAGACCATCAAGATGGAGAG
CGAGAAAGGTGTAAATACGGTAGACGATATGTACCAACACTGAAGTCGTGGAACACACAT
>M00285:128:000000000-BF978:1:1111:15211:23226_1:N:0:46
CTTTACCATAGCCTTGGAGAGGGATAGGAGCAGACGATATGGGCAAGTATTTAACTGGGGGAGGGGGTATTATGATGCTA
TTAGGCTGGAACTTGGGAGCGTAAATTGGGAACAGATGTTCTTGGGGAAGTGCACAACAGAAATGTGGAGGTTGTTTAAG
GAATACTTGCATGGGGCTCTGGATAGGTTTGTCCCATTGAGCCAAGGTAAGGATGGTAGAGTGAAGGAACCATGGTTGAC
ACGAGATGTAGAATATCTTATCAAGAGAAAGAAAAAAAATTACCTAAGGTTTAGAAAGG
>M00285:128:000000000-BF978:1:1111:19884:23227_1:N:0:46
TGTGCATGACAACAGAGCTTCATTTTCAATCAGGACAGACTGTGTGCATGACAACAGAGCTTCATTTTCATTTCTGATTT
CAAGCATTTGCACTGTTCTTTAACATGTTCAGCCCAATGCTTAGGAAACCCCCTAAAGACCCTGTGTGTTAGG
>M00285:128:000000000-BF978:1:1111:21550:23229_1:N:0:46
TACCCAGATAGGTCACATAACGGCAAGTAAGGCAGACTTTCTCCCCTGAAGGATTCCAGTGAACCAGATGAGTTTTTCAT
AACATCTTATCCAGTAGTTATGTCGGAGCAGCTGTATTTTTAAGTTTATATTCCATGCTATTAGATGATTTGAAATCCTG
TGGTGGGACTTAAACTTGGCTGTCTGGATTCTTAATCCAGGCCCCTGGGTTCTGGAATACTAGTACAGCAATTTAACCAC
AGCACTACACCAGAATGGTTCCAGGAAAGATGTGTAGATAGACTGGAGAAGCCAAGTTTG
>M00285:128:000000000-BF978:1:1111:17949:23230_1:N:0:46
GGAGAAATAGGCTTTTGCTACATGTTCCCTTCCCTTTGAACATCATTTACTCTTTTTCCTTGTGTTGCTTTCTTCTCCCT
CACTTTCTTCTCTCTCTACAGTCTATCCTCCATTTTCTTTCCCACTGGTCCCTCTTTCTCCCTGCCCTTTGCTCTCTCTC
CCTGCCCTATTCTTCTCTCTCTTTCTCCATACTCCCCCCTTTTTATCCATGGCCCCCTTTCCCTCCCTGCACCCCCGTCT
TCTCTTTCTCTTTCTGCCCCTCCTCTCTCTATAATTCCCAGTTGCCCACAAAATGTAACT
>M00285:128:000000000-BF978:1:1111:23578:23230_1:N:0:46
TGGAATTTGTTTTTTTTCTCCAAATTACAGCATCTGTAGTCTCTTGTGTCTCTATTGTAAATAGGCTTTGAAATATTAAG
GCTTATATTAATTGCATGTTAATGTCATGTAAATAAGAGCCGAGATGACAGTTCGATTACATGCAACAGAAGCCAGCCAA
GTT
>M00285:128:000000000-BF978:1:1111:10563:23231_1:N:0:46
CCCACTATTCCACATTCTTCCATTTGCCTATCTAACAATCTCTTGAACTTGTCCAATGTATCTGCCTCCACTACCACCCC
AGGCAGTGCATTCCATGCACCAACCACTCTCTGGGTGAAAAACTTCCCTCTGACATCTCCCCTAAACTTTCCACCCAATA
TCTTACAGCCATGCCCTCTCATC
>M00285:128:000000000-BF978:1:1111:21580:23231_1:N:0:46
TGCTTTATTGTCATTGAGCCGTTGAGACAACAGAACAACAAGATTTCATTGGCACTCCCATGTCAGACAATAGGCATCTT
ACTTAAATATTAAATAAATAGAGAATAAATTAAGTTAGAGTTTACACTGTAGGGTTTACTTGATGTATTAGAGGGAGAGA
GAGAAGAAGCGAGAAAGGACTAGTGCAATCAGTGAAATTTAAAGTCCTTGTTTAAGATTTTCACGGCGTTGGGGAAGAAG
CTATTCCTCAATCTGGCCGTGGATGTGTGGAATGTCCTGAAGCGTGTCTTTGAGGGGAGG
>M00285:128:000000000-BF978:1:1111:20592:23232_1:N:0:46
TATTGTCTGGATGCCTCCTGACTTTGACTCAAGCAGTACTGGGAGTTTGTTTGTCCTTGATTGTTTTCTTTAGATATTTG
GTGTTTTGTGTTGTAGGGTTACTGCAGTAGTGTCTGTGTACCTTTAGTGTACTGTTCTGGCATAGTACGAGCATTGAGTG
ATTTGACATATTGCTTTTGTGTCCAAGATCTTGGGTGATGTTTTGTTGTACACTTGTCTGTAGGGGTAGTTTCAGTGCAA
TGTATCTAACAGTACTTTAATTTATAGTGACTGTTGTGTTTTGGGTTATTGAATAGAAAC
>M00285:128:000000000-BF978:1:1111:15857:23234_1:N:0:46
GGATCAGAGGGCACAGCCTCAGAGCATAAGAATGTCCCTTTCGAACAGAGATGAGGAGGAACTTCTTTAGCCAGATGGTA
ATGAATCTGTGGAATTCATTACCACAGACTGTTGTGGAGGCAAAGTCATTGGGTATATTTAAAGTGGAGGTTGAAAGGGT
CTTCATTAGTAGGGGTATCAATGGTTATGGGGAGGAGGGGGGGGAGTGTGGTTGGGGGGGAAAAATAAGGCACCCACAAT
AAAAGGGTGGAGAAGACTCGATGGGCCGATTGACTGAATTCTGCTCCTCTGTCTTAGGGT
>M00285:128:000000000-BF978:1:1111:18995:23234_1:N:0:46
TTGTACTTCAGTTGTGCAATCTGTTCCATGAGCTCCAAGACTTTCGACTTCGACATTCGGTTTGCTTTGAGATTTGTGAG
CTGGTGAAAACGGGTTTCTTGTTTTGTTGAGTTTTAAAAAGTCGCTACACATCATTTGCACTGATACTTGCAGCTCTGTT
TCACAGGGTGCTGAGAGTTTATATATAACACTCTTCTAGAACTGCAACAGCTGTGTTTAAACTGTCTCCCA
>M00285:128:000000000-BF978:1:1111:22948:23234_1:N:0:46
AGAGTCAAAGTTTTGTGGACGAAAAGGGACATGTATAAAGATTGACCTTGGTGACGACTTTCCCTGTGGCATGTTAGCAT
TCTTTGAAGCCTCTCAGGATAGCATCATTCTGGATTATGAATCCAAGGTTAGGTAAAAGGCTATAAACTATCTAACAATG
CTACTCTCCAAAAACCAAACAGTAGGTGATTAGTTAAATTGTCTGGAAATTCTGGAAGT
>M00285:128:000000000-BF978:1:1111:22586:23234_1:N:0:46
ACCTCTATTTTTGCAGATTCTCCCAATTTCATCTGTTCATCATGAGGTAATATCAGACCCAAGTTGTAGACGTTTATTTA
TTGCTGATATGCTTTATAATAAAAAAAAATGCTGTTATGGTTAATGTTTATGCACTCAATGCATCACAAAGCATGTAGAT
CACCATGAATGTTTTGAACATTTTTTGGAATTTTTTCCTAATTTA
>M00285:128:000000000-BF978:1:1111:22371:23234_1:N:0:46
GCATCTCACTTTTGCAGTAATTTAATGCATACCAACCCACATTAATCTTATATTCTCTCTTCTCTCTCTCTCTCTATCTC
TCTCTCTCTCTCTCTTTTCACCCACTGATCAACATACTAATGTTGTCTGCTTCGCAGTGCAACATCATGAAGCTGTCTGG
GCGCCCTTAGGGTGCCTGGGACAGTCTTTTGACAGGTCTCCTCCTATTATCCCGTTA
>M00285:128:000000000-BF978:1:1111:22472:23235_1:N:0:46
TGAGAGACAAGGGTGCTACAAGAATGCAGTTCTTTCAAACTTTTGTTTTGCTGTTCATGAGATCCAAGGAAACAAAGGAC
ACAGCTCAATGCTCATAAAGTGTTTTACATTTTTCAAAGATACTTTCCATATATAAAATGAAAGTTCTGGAGGGTAAACT
GAGGGCTTGTAATCTATGCCTTGCAGCAGCTAGATGGAGAGTTATGGCAGAACAATTTAGTTACAGGAAAAAAGCATCTG
TTAATAACCCAGAGCACAGACTTCACCTGAGGCAACACCAGACAAGCTTCCAGCTGCTCC
>M00285:128:000000000-BF978:1:1111:13650:23237_1:N:0:46
TTCATGGTTCAATTAACACATGCAAGAACCCTGTTTGCTCATGCTTCTTGTTTATCTCTGTGCTTTCCAAAATACTTTGA
TAGTACATCTGTTTTCCAAATTAATTATGCTAACCTTACCTACAGAGTCAGTTGTTCTAAAGTGACTGAAAATCATTGGA
TTTTTCTCATCACATCTATATACTATCAGTTGAATGCGTTGGCCATCTTCCTTCCGAAGTTCTTGTGCATTCTCCTTGCT
GTACAACTGGAATGATAATTATATTGGAACAGTATTAAAAAACTAAATTGTTCTTTTCCC
>M00285:128:000000000-BF978:1:1111:14677:23238_1:N:0:46
GGTAGGCAAATGAACAACAGTGAGTACTATTTGAGTAACATGCATTGTCTCTATCCTGACAACTGCCCAGATGTACCACT
GAAGCATGAACACAATCAAATGGCTGGAGGCATGATGGGAGTTTGGGAGATGATTCTCTGGAGTTCGTGAAGCATGTGAA
GCATGTATTAGTACTGGCTTTCAACCATGCCTTTAATTAAAAATGATGTAAAATTATAGAAGCATTGAACAGGTACAGCA
CAGGAAGAGGCAATTTACCCCATGATGTCTGCACTGTCTTTCTACCAGA
>M00285:128:000000000-BF978:1:1111:23982:23239_1:N:0:46
GATACATAACAACAATGTTTACACATGTATTATAGAAATATCAAATAACAATCATAGGTAATCATAAAAAAAAGCAATAA
AGTATGATATATATAAAAGAAATAGTTCCAACAATCTCTCTGTTCATAAGTGTAATGTAAAAGATAGAAAAGAAAAAGAT
TTGTTATATAATTAGAAAAAAACAAAAAAAAAACCAAATCAATTTTAAAAAATCATAATAATATAGAGTAAATTAAACCG
AAAATGAATTAAAAAAAAGAAAAAAAAACAAAACAAGGGAAAAAAACAGGGCTAAAATTT
>M00285:128:000000000-BF978:1:1111:19475:23241_1:N:0:46
GATCTACACTCTTTCCCTACACGACGCCCTTCCGATCTGGACTACACTCTTTCCCTACACGACGTTAAACCCATCAAAAA
TACACTAGTTACCTGCCTTGATCAATTTAAATGTCTGCACCTAGGTGGCCGTCATCTTATGACGCGAGACGATTATCATG
TTGAGCCCCTGAAAAACACACTAAAAGACATTAAATAGTGATATAAGAAGAGGACTAGCCTGAACACGAACCCCTTATCA
GAAAGTCATGTGACTACTTTTCATACATAGAAGAGAATGGGCTAGAACATCGATCA
>M00285:128:000000000-BF978:1:1111:20495:23242_1:N:0:46
GTGAACGTCCTTGTATCTTTCTGTTTTTCAGGGATTTGCTTTTCCTTCGTGTGGAAGAGGAGGATTTGTTTAAGACTGAA
CATAACTTGACTGCCAGTGAAGATGTGGTAATAGCTTCTGTCTCTCAAGGTTTTTTTAAAATTATTGCTTTTGTTTGATT
CTTTTAATTAAGGCTGGACAAACTATTCCTGATGTGCTCCTTGCATCATTACATGGCCAATAACATCACATTTTTTCAAA
TTTGTAAAAGTTTTGGGTTTTTTTGCTTCTCTTTCTTGCTCCATGAATTTTATGAAATCT
>M00285:128:000000000-BF978:1:1111:23207:23244_1:N:0:46
AGCGGAAGCCCAATGTATAGGAGGGATAAGCAGAGCAGTGATAGGTGGGCAAAAACGCCTCTACTTCCTGAGGAGACTGA
GGAAAGCGTACCCACATCCCTCAGTCATGAAATCCTTCTACAGGGGAACCATTGAGAGCATCCTAACTCAATGTATCACT
GTTTGGTTTGGAAGCTGCTCAGCTGCTGGGCGGAAGTCCCTCCAGAAGATAGTTAGGGCTGCGGAGTGGATCATAGGTGT
CTCGCTTCCATCCCTCGCAGACATATACAAAGACAGTTGTGTGAGGAAGACCAAAACCA
>M00285:128:000000000-BF978:1:1111:11743:23247_1:N:0:46
ATCCTTTCCACAATTACCAACACCTTCAAGAAAGGAAACAAATCTGATCGCAGAAGCTGCAGAGGGATCCCTTAGTTGTC
AACATCTTCCCTCAGGCCAACATCAAGGATCTAATGATATTCCACATCTAAACAATTCCACATTGATCACATGCCAGATG
GCAGACTCCCAAAACCTATCCAGTACGCAGCTAAAGCAATTAATGAGGAAAGCTAACCGAATATTGTCTATTGTGAGTAA
AATTAAATAGTAGGGTTATTTTGCTTCAGTTATGCAGAGTATTATGTGTCTCATTTAA
>M00285:128:000000000-BF978:1:1111:17882:23247_1:N:0:46
TCATCCAGGACAGAACATTCAACGCAACTCCATCAGAGCTCAACACAAGCTTCATCAGCAACTGTATCTCCAGCTGAATC
GCACCTCACTTCCTCATCATTTTCACTGGTTACTAGACTAACATCAGAAACAAATTCACCATCAACAGAATCATCAGTGG
CAACTGAACCGTCATCGCACACCCGTTCAATATCGGATATATCTACATCCACAACGTCCTCCTCCGAAACACATCCCACA
ACACAAGAATCATCAAGAACAGAGCACTCAACACAAACCCATCCAAGCACTTCAAAAATT
>M00285:128:000000000-BF978:1:1111:21329:23248_1:N:0:46
CAGCTCAATGAATTTACAAGACAGGATTGCAGGCATGTTAAACAGTGACAGAGCTAAATGATCTCAGAAACAAGAGATCA
CAGCAAACCTCTGCAACCTTACCATGTTTGGACACAAACAGTGATAAGAACTGAACAGCTAATGAGAGGAGGTAGCTCCA
CGCGCATCAATGAGCAGAGAAAAGTAAAGGACATGGCTGAAGCATTTGTAAGTATTCCACTCAGGA
>M00285:128:000000000-BF978:1:1111:15228:23250_1:N:0:46
CACTTGGTAGGGGTATCAAAAACAAGACAGCAGAGGTTTAAAGTGAGAGGAAAAAGTTTTAAAGGGGATTGGAGAGGAAA
GTGTTTTTACATAGAGATTGGCTGATATCTAGAACTCACTGCCAAA
>M00285:128:000000000-BF978:1:1111:15590:23253_1:N:0:46
TTGGTGTTTATACTCCACACAAATTTCCAGCCATCCGACTGTGCCATCCATTCATGTTATTTGCTTTCAATTACTCCATG
ATAAAGTGATATACCTGGGCAAAAACCTTTCCCCTGAAATCCCAAATGGATTACCACCTTCTCTTAATGGCTTTCCATTC
TAAACTCCACCACCCAACCAGAGTGGAAGCACCAATTCTGTATCCACT
>M00285:128:000000000-BF978:1:1111:12177:23253_1:N:0:46
GCCTGTGTACGGGACGCGGGGCGGGTAGTTTGGAGCTGTTGCCACGGAGATGGGAACAGCAGCCGGCTGCAGAGTGATGA
GGTCAGCACGTTGCTGTTCCACTCTCTGGAAATCCCCGTCACCGTCCACAGTCCAACCTGCT
>M00285:128:000000000-BF978:1:1111:11231:23254_1:N:0:46
TATTGTTCTATTGTTTGTTATTGTTGTTTAAGATACATAATTGGGCTTAAACAGCGTTTTGCATGCAATATCCATTGATT
ATCCAGATTTTTTCACAAATACCATAGAGTATCTATTGCAAAACAATTGTAATGCATGTATTACATGGTGCTGAGTCGTT
TGGTAAATGCTATTGCAATGTATCTCTTAACCCTGAAATGTTATTGGATGATATAGCAAAAAAATTATTCTTGTGCTTAA
AAAGCGTTTTGAATGG
>M00285:128:000000000-BF978:1:1111:17280:23254_1:N:0:46
ACTTTTTATTCTTATTTTACGTATTATCGGATGTAGTTATTAATAAAGTAGATTTAACACTGAAGTATGAATTGGTGTGC
TTCTGTTGTTCCTGGTTTCGTAACAGTGCTTTATAAAGTTGGGATGCAACATCATCCTGGTTTTTGCATAAATACATCAG
AGTTGATAAAACAATAACTTC
>M00285:128:000000000-BF978:1:1111:16660:23254_1:N:0:46
CAGTGGCCGGATTTGAACTCGGGTTGCTGGCGCTGTAAAGCATTGTGCTAACCACTATGCTACCGTGCCTTCAAACAATT
AGAAGCAGGAGTTTGCCCATCCCTGCCCTCACCCCTGCTCCTCTCAATAAGATCATGGTGGGTCTTTAACCTCAGCTCCA
TTTCCCTACACTTCCCATCTCCCTGGATTCCCTT
>M00285:128:000000000-BF978:1:1111:22487:23257_1:N:0:46
TACTGTAGTTTAAGTTTAAATTCATCTACCTATTTTAATATTGCAAACAAATGATAAATGTAAATGGCTATGACACATTC
TAGAATTCAAGCTCATCTGACTTAGACCACTCTCTGTTTCTGTCTAATTCTGACATGCAGTTATCGTGGGATACGTCACT
GAACTTGTGCATTTATATTTCACAACATTGTTAAAATATCTTACAAGACAATTCTTCATTTCAAAGTTATTTCTCATGCT
GCAGTGTTGAAGTCTTCCAGCCTGTCATTCAGGAGCACAGCTTGTTCAGTGAAATATCCC
>M00285:128:000000000-BF978:1:1111:18155:23259_1:N:0:46
AGGGAAGGGCAGTGCATGTAGACAATAAGGTGCAAGGTCACAACAAGGTAGATTGTGAGGTCAAGTGTCCATCTCATCGT
GTAGGGGAACTGTTCAATAGTCTTATCACCATGGAATAGAAGCTGTCCTTGAGACTGGTGGTACGTGCCTTCAGGCTCCT
GTATCTTCTGTCTGATGGGAGAAGAGAGGATGACGTGGCTGCTTCACCAAAGCAGTGAGAGAGATAGACAGAGTCCATGG
AGGGGAGGCTGGTGTCTGTGACATGCTGGGCTGTGTCCACAACTCTCTGCAGTTTCTTGC
>M00285:128:000000000-BF978:1:1111:24797:23263_1:N:0:46
ATTGGCAGCCCTCAGATCTCGGTGAATGTAATTCATTCGCTCGATGTAGGCCATCCCTGCTGCGATCTATGTGCAAGGAA
GGAAGAACCACAGGAATTATTAAAGAGGTAGCACTTAGTGAAGTACAGGGATCAAATAAATCAAAATGATCACAGTGCAT
GAACTGAAAGGTCAGTTATTACTGTGATCATTTTGGAACTAATTGAATTGAGCTGCTGGGGTTAGAGCCCTGCACACTTC
AAAGTTCTTAAAATGAGCACTACAGTCAGATGGCT
>M00285:128:000000000-BF978:1:1111:22627:23263_1:N:0:46
CCATACAATGACCACCTCTAACGTGAGAGTCCAACTACTTACCCTCGGGAACACCACTACCCATAGGTTCCCTCCGAGTA
CACACCATCCTAAATGGAAAAAGATGTCACCATTCCTTCACTGTCACTGGGTCTGTGGTTACAAAGGCATATGGTGTATT
GTCCTTCATCCATTGTGGAATTGAATTTAAGAGCCGGGACGTATTGTTGCAGCTTTATAGGACCCTGGTCAGACCCCACT
TGGAGTATTGTGCTCAGTTCTGGTTGCCTCACTACAGGAAGGATGTGGAAGCTATAGAGG
>M00285:128:000000000-BF978:1:1111:24148:23266_1:N:0:46
GATCTACACTCTTTCCCTACACGACGCTCTTCCGATCTGGACTACACTCTTTCCCTACACGACGCCCTTCCGATCTGATC
TACACGCTTTCCCTACACGGCGCGCATCCCAACTGGTATACAAGCTTCCCAGACTCGGCACTACAAAAACACCATGACCT
CCGCGAGCTGAATGCCCCGAAATCACAAAAGCTTCGGGCGCCCCTACACTCAACGAAAGACTATAAGCACCGCCCAGCAA
AATTAACACTAATGAAAAAATAGTACTGAGTTACATTTTATGAATGACTAACCGAAC
>M00285:128:000000000-BF978:1:1111:16380:23266_1:N:0:46
GTCCAAATGCCTTCTACACTTTGTAGTTGTCTTGAGTCCCTACCACTTTGACTAGCAGCTTGTTCCACATACCTACCACC
ACCATCTGTGTGAAAAACTTGCCCCTCACATCATCTAACTATTTCCCCCTCAACTTAAACCTACACATTCTAGTCTTAGA
CTCCCCTGCTTCTGAGGCAGGGGAGGAAAATACTGATCATTTATTATCTAGGA
>M00285:128:000000000-BF978:1:1111:21510:23267_1:N:0:46
CAGTTTCGTTTCCTGAGGTTTATCCCCGTGTGTAATATCCACGCCGTCCTGCTTCACGCAGCCACCGACTGTTCTGTCTG
GTTCACCGTCGCTTTCACTTTTGACCGGTTTGTGGCCATTTGTTGTCAGAAGCTGAAAGCAAAATATTGCACCGAGAGAA
CGGCGGCTGTGGTTCTGGGGACGCTGACCGTGTTGAGCTTTTTAAAGAACATTTTCTGGTATTTCCTGCTCTCAGGACAA
TACCTTTTTAATAATATGCCTTGGTTTTGCTACATCGGAAACGTTGTTCTGTACTAAGTG
>M00285:128:000000000-BF978:1:1111:9438:23267_1:N:0:46
GGGGTGGTGAAAGGGCATAATGTGAGAAAGTGGAAGGTGAAAGGTGTAAAAGGCAAAAGGCTGAAAGAGAAGAAATCTAA
TAGGAGAGGACAGTAGGCCATGGAATGAAGGGAAGGAGGTGAGCAGGTTGTGAGGGTGGGATAGGGGAAAGAGAAAGGGT
CACAGGAATGAGGGAAAACAAAGTGGGGGGGAGCGGGGAAGGAAAACAGAGGGGGTGGTTACCCGATGTTCACTTTCACT
TTCAGCTGTTCACTTTCCTCCATCGATGTTGCCTGACTTGCTGAGTTCCTCCAGCATTTT
>M00285:128:000000000-BF978:1:1111:23290:23269_1:N:0:46
GACAAGCTTCGCCTCGCCAAGGAGGAGTTTCGCAGGATGGAGTTGTTGGGCATCATCCGCCGTTCCGACAGCCCATGGCC
ATCCCTGCTCCACATGGTGCCCAAAGAAGCGGGGGGCTGGAGACCCTGCGGAGACTACAGGAGGCTCAATGATGCCACGA
CTGCCGACAGGTACCCTGTGTCCTACATCCAGGACTTCACAGCAAACCTCCATGGGGCGACCATTTTCTCTAGGATTGAC
C
>M00285:128:000000000-BF978:1:1111:13842:23270_1:N:0:46
GGTTCCTCATTTCCTCCTTAATGATATCAACAACCTAGCAGCTTGATGGCCTGGACCACAGGATCACTCTGCAGCATTAG
CACATCAATTGCTTGCTGATCAGCAGCAGGTGAAAGAGGTGGGAGTAGGAAAGCAACAGCAATGGGCAAGGAGAGAGCCT
TGCTACACATTTTCAGGTACACTTTAACCACCTCCCACCCCCCCCCCCCCCATGCCTCCGCGGCCCCTAAGAACCCTGTC
AAAAAACAACCACACGGGAAGAAGCAACCTCGAGACCCCAGGCACCCCGAGGAAACCGAC
>M00285:128:000000000-BF978:1:1111:8312:23270_1:N:0:46
GTTGTTAATGCCAGCAGACAGTAGTATGAAAAACAAGACTGTAGTGTCTGAAACTTTTAATTGTGTAGGGAGTCCCTTAG
CTCAACACTTCAAATTTTACTTCGCTATAATCTGAAATCTCATAGAAATTATTTAATGCCACCTGTGCATTGTTAGACAG
TTTAGCAAGCTCTGTTACTAATTGTAGGATTTATTTTATAGCCCTTGTTTTGTTACTCCATTTTACAAAGCATGTGCAGT
ACATCTTTCCTTTG
>M00285:128:000000000-BF978:1:1111:6162:23270_1:N:0:46
GACAAGGGAGCAGAAGTAGGCCATTTGGTCCATCGAGTCTGCTCCAAGTGTAAGGAAATGTGTGGGGGGGGATCTTATTC
TAACCCCAAGTTCCAACTTTATCTCTGCATCCCTTGATACCTTGACTAATTAGATATC
>M00285:128:000000000-BF978:1:1111:11575:23270_1:N:0:46
ATTTTTCAGTGTCTTAAATGAAAAAGAGTTCTTTTTAGACAATTTAGTCTTTATTCTGTAGGTAGAGTGCTACCGACTGT
GAACAGTGAAGATTTATAGGCAATGTTGAGCCACAAGGCAAGGCCATGCTAACTATCAGATGGCTGTTAGAGAGCAGCAG
GCTGTCTATGCAGAAACAGCACCTATGCTGCATTCTGCCATCTTGAGATGCTGAAAACTCACAATGGAATAACTGCAGAA
CAAGCTGCTTGCCACTGAATGATATGCCCCAAAACTTGTTTCAAATTGCCCAGAGGAGTT
>M00285:128:000000000-BF978:1:1111:24595:23273_1:N:0:46
CATTTGTTGTCAACAGGAATTCAACCAAACAGCAATTGCAAGTGTAACCTTGGCAGATGAGAATCTTGCACAGTGGCAAG
CATGTGTGGACCCCAAGTTATCAATTTTGCACAATAATTTCAGTGCAAGCACATGCTGGAACACATTTTCCCCATTGCTC
ATCACCATTGAACATGTGCTACTGCCTTAATCTTAGCCCACTGGTATAAAGTGTCTTTGGGCTCTGGTTGTGATATTTTG
GACACAGACAAGCTTGAATGACATCTGAGAGCAGAAACCTGTGATCATATGGAGGTTTTG
>M00285:128:000000000-BF978:1:1111:6144:23275_1:N:0:46
AGACAAGTTGTTCACGTACCTCGGTACATGTAACAATAATTAAACCAATAAATCTATTCATGGTACCGAGCAACACAGAC
AATTTTGAGATACTGTGTACCAGGGACAGTATTGTAAAAGTCTAAACT
>M00285:128:000000000-BF978:1:1111:17586:23275_1:N:0:46
TGCATATTCCCTTGGACAGAACTCATGCAAGTTCCAATTCCCCAACATCCATTCACCTGCCCTTCCCTTTCGTTCCCAAG
CCCATTGCAACATAGTGGGATACAGGCCGAATGTGGGAAAATGGGATCAGCGTGGATAGAGATTAGCATGGATGGTTGTC
ATGGAGAAGGTCCTGTTTCTGTGCTGTACATTTCTGTGATTCTACAGAATAATGAATGGGACCTCTGGTTTAACAAAGGG
GCCTGGAGTTTCTACTCAATTCTCTCCTGTTTTCTTTCCATTACAGTTTGCCACAAAAC
>M00285:128:000000000-BF978:1:1111:18875:23276_1:N:0:46
AACTGTACAATTTTGATATTTTTTGGTTAACTTTACTGGAAATGTCAAGGGCAGGGAGAGAATGCAGCAGAGTTTTTAAG
ATTATACCAAGCAGGAGAGCTTTTAGTTATGGGTTGAGCTTTATTTTTAGAAAAAGCTTCTTCCATCAGGAGACAGAAAA
GATTGCAGATGTTGAAATCTGAAGCTTAAAACAAACTTCTGGAAGAACTCAGTGGTTCAAGCAGCTTCTGCAGAGGCAAA
GAGATGTTAAATGTTTAGTGTCAAAACCCTATACCAGTCCTTTCATCAGGACTGAGA
>M00285:128:000000000-BF978:1:1111:17378:23276_1:N:0:46
TACAAAACTCTAGTTAGGCCGCACTTGGAATATTGTGTTCATTTCTGAACGCCACATTATAGGAAGGATGTGGGGGCGTT
GGAGATGATGCAGAGGCGATTTACCAGGATGATGCCTGGATTGGAGGGTAGGGAATATAGAGGGAGGCTAAAGGTGCTAG
GCCTCTACTCATTAGAGAGGATGAGGATGAAAGGGGACTTGATACTGGTGTTTAAGATATTGAGAGGAATAGATAGAGTT
AATAGTCA
>M00285:128:000000000-BF978:1:1111:18770:23290_1:N:0:46
GATCTACACTCTTTCCCTACACGACGCTCTTCCGATCTGATCTACACGCTTTCCCTACACGACGCGCTTCCGATCACAAC
TACACTCATACCCTAAACGACGCGCTTCCAATAATCAAAATGACAATACCTATCACGGCCAAAATAACTTGAGCCGTTCC
ATCAGATACAATGGGCAATGGGACCGGACATCGTCGCTGCCACCCGATAAAAAGGACCACGCGATGCACACCGCAAAGAA
GTCAGCTAGCTGCACGCTGAGATAATGACCATTGACCAAGCACAAGCAAGATTCAAACA
>M00285:128:000000000-BF978:1:1111:22280:23294_1:N:0:46
GAATGACCAAGGAAAGGCAATATAGACTAAATTACACAGTTCTAAAAGGTGCACAAAGGATATGGGTATAAATTACATAA
GTCTTTCAAAGTGGCAGCACATGTTGAGAGAACAATTAATAAAGGAAATGGGGTTCTGGGCTTCATAAATTAAGGTATAG
AATATAAGAGCAGGGAGGTTATTTTAAAAGTTTATGAAAACACTGGTTGAGAGTATTGCATCCATTTCTAGTTACCACAC
TTTAGTAAGGATGCTAAGGTCCTAGAAAAGATATAGATAAGATTTACCGCAATGGTTCCT
>M00285:128:000000000-BF978:1:1111:16359:23297_1:N:0:46
CACCATGTGCTCATTTGCAATAGCAATTCTTAAATATTTTTCTTGCAGATAGCTTTTCTGGAGGCTTGGCTTTGCTTTTT
CCTCAGTAGAAAGTTGTCTTAATGGTTATACTTAATTAGTGACATGTACATCGAAACACACAGTGAAATGCATCTTTTGT
GTAGAGTGTTCTGGGGGGCAGCCCGCAAGTGTCGCCACGCATCTGGCACCAACATAGCACGCCCTCAACTTCCTAACGCA
GATGTCTTTGGAATGTGGGAGGAAACCGGAGCACCCGGAGGAAACCCACGCAGACACGGG
>M00285:128:000000000-BF978:1:1111:19888:23298_1:N:0:46
AGGCCCAGAGTTGCTTATTCCTCATTTTCCTGCTCTTCACTTGTTCCCAATACAACTCCAGGCAAGGGTGGCCCTTTCAC
AGTGATGGGGCTGTGAACTGTGAACAGCAGATCTTCACCTGGACTGCAGAGCACCAGCACACAACTGGTCTGCTGCGTCA
TACTCCGTGTGGTAGCTTTGCTACCACTGTACACATACTGTTGACGTGTACATTGACTGAGAACCAGGAGCATCAATCTT
ATCTTAAGTGGCTAGGCC
>M00285:128:000000000-BF978:1:1111:18907:23300_1:N:0:46
TAATACCAAAGGAATCAAAGGATATAGGGAAGTGAAGGGAACAGCATTCTGAAGAGGAAGAGCGGGCATGATTGTGTTGA
CTGGTAGAAATAGACACAAAGGGCTGAATGGCCTGTTCCTGCTCAAACCTTCTCTGTTTCTATATGTTGTTTCAATACAG
TTTGTAGTTGCAGTGTTAATGGTCAGGGAGCAGAAAAGTTGGAGGATTCTGGTTCCTTATCACCTACTGATTTGCTCTG
>M00285:128:000000000-BF978:1:1111:23675:23300_1:N:0:46
AGCTGTGGGGGCCCCATCACTGGGGGGGGTTTGAGGAGGAGATGGATAAGGATCCTATTAATCAGGGTATCAAGGGATAT
GGGGAAAAGGCCGGGAATTGGGGCTAGATGGGAGAATAGTTTAGTTCATGGAGCAGATTCGATGGGCTGAATGGTCTACT
TCTGCCCCATTGTCTTGTGCTCTTGATCTTGTGAAACCTCTCTGCTCCCCGCTGGTGTAGCTGCCGGGGCTGGTCTCTCA
CCGCAGAGGCACTGCCGGCAGCATTCAGCGCCTGCGGACAGTGACGGGGCAGCGGGAGGG
>M00285:128:000000000-BF978:1:1111:17718:23300_1:N:0:46
AGGCTTCTGCAGCCAATGTTCCTGAGTTCACTGGGAAAATCTCCAACTGAAGTTTGCTCTACAGAATAATATTGGGATCA
GTTACGAGGGAGCTGGACTGCACCTTGCAGTTCCTCTGGGCA
>M00285:128:000000000-BF978:1:1111:8062:23302_1:N:0:46
CTAGACTCAAGGGCAGCTTTTATCCCGCTGTTATAAAACTACTGAACAGACGTCTTGTTCGATAAGGATGAAATCTCACA
TTATACCTTGTCGTGGCCCCTGCATCTTATTGTCTGCCTGCACTGCTCTTTCTCTGTAACTACAACACTACATTCTTCAT
TCTGTTATTGCTCTTCCATTTGTACTACCTTGATATACTTATGTC
>M00285:128:000000000-BF978:1:1111:21922:23304_1:N:0:46
CCCACTCCTATACACACACCTGTAACCTCCAACAACCTCCAAGATATCTGCTCTCCCTCCAGTCCTGGTGCCCTGAGCAC
CTACAATGAAAGCCGTGCCTTCAGCTGCTACTGCCCTAAACTCTGAACTCCTTCTCCCCTCCCTCCCTGTCCATGACAAT
CCTTGAAACCCTCTTCATTGTCAAAGTATTTCCTCATCTGTTCCAATAGTTCCTTTTGTACTTGGCTTCAAATCCTGTTC
AATGGTCAATCGTACTACGATGTCCTTTGAGAAGGTTCATTAGGTTAAAGCCACTGTGT
>M00285:128:000000000-BF978:1:1111:17377:23304_1:N:0:46
TGGTGACATCTTCTCACAGTTTACCCTGATGACAGAGAAGCGCACTGTGAACTACAGCTGAGGACACCAGTAAGAACTCG
AGTGGCCCCTGCTGTCTGCCTCAGGGACCATCTGAGGCCAGGTCCAGGTGCTCAGTTTCTACCTGCTGCAACCCATTTTC
CAAAAGCAGATGTCCTGGTGCACAAGGGACCAGCCTGGGC
>M00285:128:000000000-BF978:1:1111:23990:23307_1:N:0:46
GGTCCTCCTATCTCTGCACCCACAGCACAGTGAGAGTCAGAGCAGCAGTAAACAGAGGAACAGACTCTCTGTTAACTCGG
GACAGAAAAAGGCAGGCAAGAGCACAAACTGAACTGTTCATAAAATAGGCAAACTGTCTGATGCCCTGCCCTGTGGAGAG
ACAAAGTCTAAGGCTCGAATCTTTAAAACCCAGGGGCAGTCAGCCTCTCTGAGTGAACCATCTACTGAGCAATTGTAATC
ACACAGAAAAGGTGTGAACGGCTGCAGCTCAGCCTTAAACTGGAAAAGCTGGCAAGCAC
>M00285:128:000000000-BF978:1:1111:16788:23307_1:N:0:46
GAAGGAAGTGTACCTTGCCAAGCATCACTTTTGTCACCATGAGTCTAAATTAATTTTATTACCCATTCTATTAGTGATTC
GTCTTTCAGCATTTTTTGGTTGAGTGAATTGAAA
>M00285:128:000000000-BF978:1:1111:23302:23310_1:N:0:46
ACCCTTTGTCAATTCTGAGAGATGTTAACAGGTTTCTCATTCACAGGTTCTGCTTAACTAGTTGAATTCTTCCAGTATTT
TTGTTCCTGTTTCAAACTTCATATACTTGGTATCGGTATTCGTTTATTATTGTCACTTGTACCAAGGTACAGAGAAAAAC
TTGTCTTGCATACCGTTTGTACAGATCAATTTATTACACAGTGCAGTTACATTGGGTTAGTACAGAGTGCATTGAGGTAG
TACAGGTAAAAACAATAACAGTACAGAATAAAGTGTCACAGCTACAGAGGAAGTGCATTG
>M00285:128:000000000-BF978:1:1111:14441:23310_1:N:0:46
GAGAGACGGCAGCCTGTTTTGTTTCTGTCGATGGATGAAGGACAGTAACTGTGTTTGTCACTGAAATCGGTGGATGGATT
TCTGGAGTAGTCCAGTGGAGTTCACTTTGTCGGTAACCTGTAGAAGGACACAGGTGTTTGCGTGAACAACCACATTTAGG
ATGCTCTTCAGAGTGGCAGATACTGTGGAACAAGGTGATGGAATTCACTTTGCTGCTAACCTGTAGAAGAACACAGGTAT
TTGCATGGACAGTCAACATACAAGGAGTTTTCAGGGTGAGAAAGT
>M00285:128:000000000-BF978:1:1111:10038:23311_1:N:0:46
CCTGAAGACCCACACTCAACGTTTCAGGAACAGCTTCTTCCCCTCCACCATCAGATTTCTGAACGGTCCTTGAACCCATG
AACACTACCTCGTTATTCCTCTTTTACACTATTTATTTTTGTAACTTACAGTAATTTTCATGTCATTATGTCTTGCACTG
TACTGCTGCTGCAGAGCAACAAATTTGATGACACGTAAGTGATAATAAACCTGATTCTGATTCTGATCCTTTGGGCTGTG
TGTGTAGGTTTCATGGTGCAGTTGGTGGAGATGGGATTTAAATTTTATTCACAGCGTGGT
>M00285:128:000000000-BF978:1:1111:17439:23313_1:N:0:46
TCCACCACTGGCTGCCCTTTGTGTTCCTGCTTATCTCCCTCCAGCAGCTGTCTCCAGTCTTCACCCGCCCTTCCCCCACC
TGCCTCCACCTATCATGCACCTGCCTCTGTCTCTCAATTCCATCCCTCTCCTACCTGGCTACATC
>M00285:128:000000000-BF978:1:1111:8424:23313_1:N:0:46
CGTTTCACCTCCAACTTTTCTTACTTATTACTTATTACAGAACAGAAAGAGGCCTTTCAGTACATTGGGTCCACGAAAGT
TCCCAGCAGAGCACCCCCATTGGTCCCATTCCCCCATTTTGTTTCCCTGTAACTAATTCTCTGTCAAGTCTCTTTGATCT
TTTGCCACTTGCTACAACAGGGAAAGTTTATAGTGGCCATTTAATATACCAGCTCATCTTTGAGATCTGAGTGGAAAATG
GAGCACCCAGAGGAAACCCAGGAGGTCACTGGGAAAACATGAAAACTCTCCACAGATAGC
>M00285:128:000000000-BF978:1:1111:20439:23313_1:N:0:46
ATGCCAGCAGCAATGTCGATACTTGGTGAATAGCAGGTGCTCAAAAACAACTTTTCTCAATTGATCCGGGTAACTCAGGA
AAACTAAAGGGAGATAGAGGACTCAAATTTGTATCATGTGGCGGTGGATGGTTTGACGTGTGTGGACAAAACTTTGAGTA
TCCCGCAGGGTACAAAGG
>M00285:128:000000000-BF978:1:1111:19474:23314_1:N:0:46
TTCCAATCAATTTCTGATAAGGAATTTCTATTGAATATTGTAATAGAATATCTATAGTAGTGAATACTTATTTTTGCTAA
GATCAATTATAAATAATGGATCTGGACAACTGTCAATACTGACTAATCTACCAATAGAATCTGATAGGTGTTACGAAGTA
GCTTACTATAGGCAAATATCCCTTTTAGATAGGACATTGTGTGTGTGTGCAACATATTAGGTCAACAGAAGATAAGACTA
ACGCGATGAGGTCATTACAAGGGAGAAAAAAAATAGGAGAGAGAGAGACAGACAGATGG
>M00285:128:000000000-BF978:1:1111:6631:23314_1:N:0:46
TGGTTTCCAAAGTTGAGTTAGCTGTCCAACAGAATATCCGAGGAACAAGCTGGAGTTGTCAGTCTGGCGGAATCATGGCT
AACAATCCTATTAATGTATCCACCCAACAGACCTCACCCCCCCCCCCCCACCCCCCAATCCACCCACCCCACCACCCCCC
TCCACCCACCAAAAAACAAGCATACTTTATCATTTACTATTCTCACAGCTCTGAACTAGGAAGGGAAGACGAATAGGTTG
AACTCCAGTACATCCCAGAAAACCTGCACGACGCACTCTCCTCTCAACACACTAAAGAC
>M00285:128:000000000-BF978:1:1111:14161:23314_1:N:0:46
NNNNNNNNNNNNNNNNNNNNNNNNNNNNNNNNNNN
>M00285:128:000000000-BF978:1:1111:23368:23315_1:N:0:46
CTCCTGATCAAAATAGAACTGAGAGTCTGAGGGGTTCTCCAATCAATTCTGCCTGCTTGTCCTGTTCTGATGGAGGGTCA
CTGACCTGAAACATAATGTCTGCTTCTCTTTGCATGTCCTGCTGAGTATCACCAACACTTTCTATGCAGTTCTGGTAGCT
GTGTGAGAGGAAGGATGTCATTAAGCTGAAAAGGGTGATGAAAGGATACACTGGGATGTTACTGGATGCCTAGAGTTATA
AGCAGAGACTGGATAGGCAGGGGCTATATTCCCTGGAGTGTATGAGGATGAGGGATGACC
>M00285:128:000000000-BF978:1:1111:19500:23316_1:N:0:46
ACTCCACACTCGCACCACCCTCCTGAGTGAAGTGGTTCCCCCTCAAATTCCCTTTCGGGGAAGTCTTGCTAAAATCTGTA
GAGGCTCGGTTCAGGTTTTGGCTTAAACACAATGTCAAATTATTTTCATGAAATGAAGAGCATTTTA
>M00285:128:000000000-BF978:1:1111:23444:23317_1:N:0:46
TCTTTGGAAAGTGGGAGGAAACTGGACCACCCGGAATCCCACACAGACACGGGGAGAATGTACAAGCTCCTTACAGACAG
TGGCCAAATTTGAACTCGGGTCACTGGCGCTGTAAAGCGTTGTGCTAACCACTATGCTATGTGCCGTCCCTCTACTGATG
TCTTTCCAAGACTCATCTGGTAATTTTTCCAATAACTCCCCTGCATTGACAGACTCACTG
>M00285:128:000000000-BF978:1:1111:12456:23317_1:N:0:46
AAAAACCCAGGAGCTGGATCAGGCTAATGGCTAGTTGTAGGTCCACAGAGAACAAAGACTAAGAGTAGTGTGCTTATCAG
CACGCTTTAGATGTCTGTGCTCAGGTGTTGCAGGATAGAGGTACAGTGCACACTGGAGTTCAGATGCAATCTTATTCCGT
GGTCATAGAGTCACACACCATGGAAACAGGCTCTTTGGCCCAACTGGTCCAT
>M00285:128:000000000-BF978:1:1111:9655:23321_1:N:0:46
CAAACTTTTACCACCCTTTTGGGTAGTAATTTTTACTAATTTCATCCCTGAAATGCTTGACTTTAATTTTTAGACTAGAT
CCTTGAAAATAATATTAGTTGAAAAAAGAGCTGGAGAAGTAAATGACACTGAAAGTTGATAAATACACAGGGTGCGATAA
TATGCATTTCC
>M00285:128:000000000-BF978:1:1111:18467:23322_1:N:0:46
GAATAGAATGTATCCTAGGCTCTTAAAAGATGTAGGGGGGAGAGGGGTGGTGGGGAGGTGAAAGTTCAAGCTCTGAATGT
CATTTTCTAATTGTCTAATTTGAATATTTAATTTGACTCTTCAGTGTGGTATGGTACCAGAGATGGTTAATGCAATCCTA
TTGTTTAAAAAGAACTAAACCAAGTAATTATATCCAGTCAATCTTACATCAGTAGGAGGAAAACTTCTTATCAAAAATTC
TGAGAGGCAGCATAAATCAATGCTAAGAGACAGGAACATGTGGATTTGCTAAGGGAAGGG
>M00285:128:000000000-BF978:1:1111:25304:23322_1:N:0:46
GGAGGGAGTACCCTCGGATTGGAGGGCTGTGACTAGTGGAGTCCCGCAGGGATCAGTTCTGGGGCCTCTACTCTTTGTTA
TATTCATAGATGATTTAGATGAAGGAGTGGAGGGATGGGTTGGTAAGTTTGCAGATGATACCAAGATCAGTGGTGTGGTA
GATAGTGTGGAGGACTGTAGGAGCTTACAGGGGGGATATTGATAGGATGCAGAACTGGGCTGACAGGTGGCAGATGGAGT
TTAATCCGGAGAAGTGTGAGGTGGTGCACTTAGGGAGGACAAACTCCAGGAC
>M00285:128:000000000-BF978:1:1111:21042:23326_1:N:0:46
TTCTCTCTCCAGGTGTCCACTCTGGCATCACAATCTCAGTATCATTTTCAGTGAGTCAGAGTGTCTACTTCCAACTAGTT
CCCTCAAGCCAACAACTCGCAGCAGTGATTAGGGCTGTG
>M00285:128:000000000-BF978:1:1111:11517:23329_1:N:0:46
GAGCTTTGCTTATTCTTAAACTGGAGTTGCTAGAAAATGAATGGCATAGTTTCAGAAGGGAGGGAATAAATCTGGTATGG
AAGTCAAGGAATTAATAGAGTTTAGAAACCAAAAGCTGAGAAATGGAGGTCCAATGCTTTATCCAGCTTTGGGGAAAAAA
AACTAAGACAGAAATAGCAGTCTGGGACTGGACACAGAGCCCACAGCTGTAA
>M00285:128:000000000-BF978:1:1111:15491:23334_1:N:0:46
GTGAGGTCCTGTGAAATACTCTTCAGCATTTTATGAAAGACAGATGTTAGCATCACTGATAAATAGTTCTTTCATTCACA
TCAAACTTCATAACTTAAAATCATTATAGGAAGTGTCCTCCCAATCCTCGAAGGCAATTTATGTCTCCATGGAATTTCCC
AAAATATTAATCAGATCCTGACCTATTTCTTTTCTCATTTCTCAAAGGGTGCTATGGAATTTCCTATGTGGTCTAAGTGC
TTCATAGATACAATAATTAATTCTT
>M00285:128:000000000-BF978:1:1111:11992:23335_1:N:0:46
GATAACACTGAGATCCCCAATACAATGCAATATCTGCACCATTAACATTCTCAGTGCCTGTTCCAAGTGTTGATGATTGG
GTATTACGATAGTTATAGTAGGATTAAAGGGAGAATTAATCAAGTTACATTAACCTGTGAGAGGCCTGGGCAAAACAAAC
AGGAAAACCTAGTTGCAAGATCAATCACTGGGGTACATAGATTTAAGGTTAATAAGC
>M00285:128:000000000-BF978:1:1111:12638:23335_1:N:0:46
CCAACATACCATTTGTTTTTCTGATTGCTATCTGAATGTTAAAATTAATTTAACACATTACATGTACCAGGACTTCAAGA
TCCCACTACCAACATTTACCAATTTCTCGGTGGTTAAAAAAAAAATTCCCTTTCAGTATCTCCCACCGAAGTGATTTTCT
CACAACATATTCCTTCCATTACCACCAGATTATTTGCAGCCTCCATGTATCAGTCTCCGCAACTTGGAGTTGCTAACTTT
CATGCAATTGTCAATAGCTGAGAGA
>M00285:128:000000000-BF978:1:1111:13024:23335_1:N:0:46
AGGAGTTTAAATCTCCAACAGCCCTGAACCCCACATCTCACTGAGCACTGACTGGCAGTCTCTTCACACTTAATTCTGGG
GAGGGGGTATTCATCACTGCAGAAGTAACAACAGAGGGCAGTGTCTTATGCCAAGTACCTGGCATAGCACATACCCTGAG
CAGCTGTACTTCTTAAAGTACAAGATATACATGCCTGTGAGTGTTCAGACTGGAGAACCAAAGGTGCTGTGATGAATCAG
TACCCTGCAGAGTAGTGCTAAACCAGTTACCGGTGCATATAGTTCCCACACTACTCCTGG
>M00285:128:000000000-BF978:1:1111:10021:23339_1:N:0:46
AGAGTTGTAAATTAATCAAATGATTCATCCCAGGTCAATTGTATTGTCTAAGTGGAAGTTTATTAATCAGACACCAAAAA
TACAGAAACTATTACAGATATATAGTGTTTATTTACCTTGGTTTCTTGATACACCCACTGTAATCAAGCTGGGCTCCTAC
AAGTGTTTGACTTCCAAATGTCCTATGGGCTCCTTTTCTGCTAACTGTTCTCGCAAGTCCAGAATCACCTTCTTTGATGT
CAGTTGGGGTTACACGAAGATCAGAAAAGTAATGAAATGAGATTCTCCTGTCCAAACATC
>M00285:128:000000000-BF978:1:1111:13798:23340_1:N:0:46
AAATTCTCTATTAGATAACATATTGCATATTTTAAATAACCTAATTTTATGTAAAGGTGATTTTATGCTTACAATCTCAT
GGTAAATGTAATACTGTCTGCAGCCTAACCCCATTATGTCTCCTGACCATTCATCAGAGCTTGGTTTACAACAGGCACTG
GAATGTTTCATTCAGCATGACAGGCAT
>M00285:128:000000000-BF978:1:1111:18344:23340_1:N:0:46
CCACCTCAGTTCCCCTATCACCCTCTGCCTTCTGTCCATCCGTACCTCTGTTAGATTTCTTACGTCTTCTTCAGTGAAGA
TAGATCCAAAGTACTTATTAAGTTTGACTGCCATCTCCCTGTTTCCCATAATAATTTCACCCAATTCAGTCTTCAAGGGT
CCAACATTATTCCTAACTAACTTATTTCCCTTCACATACCTAAAAAAGCCAGGACTGTGTTGAAATGCTCTCTGCTTACC
TGGATGTGTGCAGCTCCAACAACACTTATGAAGCTCGACAGCATCCAGGATAAACGAGTC
>M00285:128:000000000-BF978:1:1111:24228:23342_1:N:0:46
GCCAAAGTTTTACAACAAACACTGGATTGAATGGAATGGCGTGCGTTAGGATTCTGTCGTTTTAGAGCACTCCAAGTTTA
GAACGTGGTTGCACCTGATCAGTCAAGTCTATCAGTACCACTGCCAGATAGCCACCCGAATATGCAACCTTTCCACCATC
AGACACTGCCTGCATTGTACCTTCAAGTTCATTTCATTCAACCCAAAATACAAACCTGGAACTTTACTATGTTTGCCTAC
AGCAC
>M00285:128:000000000-BF978:1:1111:9717:23343_1:N:0:46
AGAATCGTGAACTTGTACAGTGTAGCAACAGGCCCTTCGGCCCACAGTATCTATGCTGACCTTTTTTTGCCCGTCTACAC
GAATCCCATTTGCCCGCGTTAAGGTGAAACGGCACGAGGTGAAATCGTCCCCTGAACATTTGCCCCTACTTGGGGTGACC
TGAAGTGTCACTTTGGAGGATGGCTTGTTAACTGATGGGCTGGGAATGCAAAGTACTTACAGGTACCTGAGCCAAAATTT
AAATCTCCATTTTAAAAATAAAATGAACGTGCGTAAACTCCCAGCGAGAATCCTGATGCC
>M00285:128:000000000-BF978:1:1111:18498:23345_1:N:0:46
GTCGTAAAGACAAACCTAAAGTGATGTTCCTCGAAGCAACCTTTCAGGAGACAAAATGCAAATCACAAAGCAAAAACAGC
ATCGTGCTTCAAATAAATGTTTGTGGTCAATACGCAACGTGTTGTACATTATGGCAACAATATTGTTCAGTCAGTCAGGG
TAATAGAGATACATCAAAGAAGGAGACCCTTTGGTCCACTGAGTCCACACCCATTTAC
>M00285:128:000000000-BF978:1:1111:10185:23345_1:N:0:46
AGAGGTGCAAGGATCGGTGTTGATTTTCCTACAGCTGCATGGGAAAGTGCTTTGCAAGGGTAGTGATTGGCAGAGAGGGG
AGAATGAACCAGGGAGTCATAGAAGGAATGGTCCATTTTGAATGCTGAAAGGGGAAGGAGGAGATGTGTTGTGGTGCAAT
CTCATTGCAGGAGACAGAAATTATAATTCATTGCATGTGGAGTCTGGTGGGTTGGGAAGTGAGAGAGAGGGGAACACCAT
CTTTGCTGTGGTAAGGAGGAAAGGGGGTTAGAGCAGAAGTCTAGGAGAAGTTGTTGAGA
>M00285:128:000000000-BF978:1:1111:13822:23350_1:N:0:46
TTTAATTGGTAAACTGCCAAATTATGTACAGAAAGAGAAATAAAGAATGACTGGATTAATAGAAAAAATTGACATTTAAG
TCAAAGATAACATGTTACAACAATTACCACATTTCTAATTATTTTTGCTGGCAGTGGTTTTTTAACTTGATTGTTGGTAG
AGAAGTTCGCGTTGTTCAGTGAATTTGAAGGAAAAGCGAAGAGGAAGTTTGTTTCCATGAGGCAGAATTTTTCCAAGAGC
AACTCTGATTTCAGCATTTAAGCACACATCTGTCCATATCTGAAGTTTCTGTGGCATCT
>M00285:128:000000000-BF978:1:1111:16357:23350_1:N:0:46
GCTTTCTTCCCTCTTTTCCAACCTTTCTTTGTTCAGCCTCTCAAAATCTCATACTAATTTTATCCCTTCCATTTCCAGCT
ATGCTTTTTCCTTTCTGAATTCTAAGTCTTTCCACCCTACTGCCAAGAGAGCTTAACTTCATTGAGGACCCAAGGACCCA
GATTGGTTACTCCATTTCATAAATTAGAATGGTTAAAAAGGCGCTTTAATGCAGTTTGCATTAAGTGCAGTTTGCTGCTC
AGTTCAAACATAACGGACTAACATAGCAGAGACAGACCAGATCCAAACAGGTCTTCTTCT
>M00285:128:000000000-BF978:1:1111:15850:23351_1:N:0:46
AACACTGAGATGCTAGGTGTACAGAAATGCACCAGCACTTTAAATGCCTGACACCAGCCTGTTCACTTTAAGAACTATTT
ATTTACTAGCCACTTTTAATTTAATCTGTGTAATAATTTAATTTCAATCTCCATAGCTTCTAATGTGTTATGTTTTATAC
TGTGTATTCTGCCAAGTGTGTATGTCTCTCTGTTGGTTGTTATTCTTTTATGGGATGAGCACCTGAGGAGGACGGTATCT
CACTCCTATGCATACTATGTATGTATATGGTTGTGACAATAAAACTGATTCTGATTTCCT
>M00285:128:000000000-BF978:1:1111:25277:23352_1:N:0:46
CCATACATTAGGAAGGGTGTGCTGATGTTGGAGAAGGTTCAGAGGAGATTTACTAGGATGATTCCTGGGATGAAAAAGTT
TACATATGATGAACGACAATCGTCACTTGGACTGTACTCGTTGGAGTA
>M00285:128:000000000-BF978:1:1111:6154:23353_1:N:0:46
TACCTTCCTCCAATCACCTTAAAATTATGCCCCCTTGTGTTAGCCAATTTCACCCTGGGAAAAAGTCTCTGTCCACTCGT
CTATGCCTCATCATCTTGTACACCTCCAGCAAGCCACCTCTCATCCTCATACAATGAGATGGTCTGTGACCTCACATTCT
CCCTTGTGCGACCTTGCGCCTTATTGCACTGCACTTTCTCTGTAGCTGTGACACTTTATTCTGCACTGTTACTGTTTTCA
ATGTACTATTTCAATGCACTTTGTACTCACTTTGTACCTGCATTGTGTAATGAATTGACC
>M00285:128:000000000-BF978:1:1111:12616:23356_1:N:0:46
TTCCTCTTTCAAAATAAAGCTTACTTTCTCTGTTTTAAATATTTTAGTTTAAACACATACAATTTCCATGAAAATATTAC
AAACAGTTGGTGCTCAGAAGCATGATCTTACAGACGGAGAATCTTATTTCTGATAATTTGACAGCTGGTCTTGCAGCCTC
AGGTTTGCACATCTCACCTCTGAATCCCAAGCTTCATCAGTAGCTATAATTGCCTTCTGTTTTCAAACACTGTCATATCA
TCAATGCTTGTCATAAAATAAGCCACTGACTTCCATGCACAGAACATATAAAACAGCATT
>M00285:128:000000000-BF978:1:1111:11064:23356_1:N:0:46
CACACACACGCACACACACTCTCACACACACACTCACACACTCAGACACTCACACACACTCAGACACTCACACACACTCA
CACACACACACACACCCACACACACACACACACACACGCACACACACACACACAACACAAAACCAAACACAACCAACATC
ACAAACACACACACAAACACACCCACACACACCCAACAAAAAACACAACCACACAACAACACAAACACACACACACCCAA
CACACCAACCACCACCACCAAACACGACACCATAACAAAACAACACACGCACACCAA
>M00285:128:000000000-BF978:1:1111:6207:23356_1:N:0:46
ACCTTAATTTTACCTGGCACTCATTCACTACAACCTGCATCTGATCCACGTTCTGTTGCCCTGGGTGTAATTGTAATATT
GGCAGAAAACCTGATGAGAGTACTGCTTTTACATTTGATGAACATCCATCACATCTGCTCGGAGACACAAGAGATTCACA
TCTGCTCATTTGCTTTTGCACCTCATTAACATGTTCTTGTTCTACATCAGGAGCACAGTTTCA
>M00285:128:000000000-BF978:1:1111:14199:23356_1:N:0:46
CCTATCTCATTATTCCTTCTTTTAATGCCATCTATCTATTTATTTATTTATTTTTGTGATTTATAGATTTTTATGTCTTT
GCACTGTACTGCTGCCGCAACACAACAAATTTCACGTCATATATCAGTGATAATAAATCTGATTCTGATTCTAATTCCAC
AAGTGATTATCTGCAAATGCA
>M00285:128:000000000-BF978:1:1111:11084:23360_1:N:0:46
CACCCCATCTGTCTTCCAACTATTCTAGTCCAGGGCACTGGGGATCTGAAGCCAATTCCAATTCCTTGCCTGCCTGTTTG
CAATCAGCCAGTGTCAATAGCTAAGGAGATGAGTTAAAGGACATGCAGACCCAGTCAGAGGGACATGGAGAAAACGTGCA
TTCCAGGCTCACTGCTGCAATGAACTCTTCCTCTAGAATTATACAAGGAAGAATTTGGTCAAGTGGAAGCAACGTGCAAA
GGTCTTGAAACAGGATCTGCAAAAAACAATAAATAATCCAAATAAACTTCCACAATTCTC
>M00285:128:000000000-BF978:1:1111:22342:23361_1:N:0:46
TCAGATGAAAATGCAGATGGGTGGTGTGTTATTATGTATTTATGAAAAAGAACTACAGTTTCCAGTAGGCAATGCAAGGG
GTCACATGGGGGAACAGGAAGTGGCTGGAAAGAGCGGGAAAAGCCAGCAAGCCTGCCTGTTGCAGCCTTTTGTAGTTTTG
TTCTTTTTAAATAAACTGTTCAGATGTTAAACCCACGCCAAGTTTGTCTCGTGATGAAGGACAAACATAACATGGTGTCA
GAAGTTGGTGAACAAGGAAAGTAAACGAATACTGTGCGCAAATGAGAAAGAGACTCAGTG
>M00285:128:000000000-BF978:1:1111:10909:23362_1:N:0:46
CCTAATTCAGATTGACTTGTGTGGTGAGATATAGCTTTAATTTCTATTATACTTGTCAGTTTTTATAAATATTGTGCTGT
TTCCAGTGCTTTCTATTCATGGATGTGACAGCTCAAAATAGGTTTTTGCCAGCTGAATTACTGAGCTCAGCTGCAGTGGT
GTTTTGCACAGGAATTGTTTATAACAGACCGACTAAGGGAATACCATTTTA
>M00285:128:000000000-BF978:1:1111:11479:23364_1:N:0:46
TCGGAAGGATATGGTGATGGGTAGACTAATGGGTCTGAAGACGGACAAATCCCCGGGTCCTGATGGTCTGCATCCCAGGG
TACTTAAGGAGGTGGCCCTAGAGATTGTGGATGCATTAGTGATCATTTTCCGTTGTTCTTTAGATACGGGGTCAGTTCCT
GAGGATTGGAGAGTGGCTAATGTTGTCCCACTTTTTAAGAAAGGAGGGAGGGAGAAAATGGGGAACTACCGTCCAGTTAG
CCTCACGTCTGTGGTGGGGAAG
>M00285:128:000000000-BF978:1:1111:16046:23365_1:N:0:46
TTGAGTCTCCATTGTCGAGGGAGACAGGGCAGGGTTCCTCGGATTACGGAGGGCCCACACTGGCGAGGCCGGCCGGCGGA
TTAAATCCGGTACATGTCCAGCGGCTGCCAGTAAAATGAAGGAGCAGGGGTGGCTGCTGGCTGAACATTGGATTGAATTT
TGTTCAATGAACTCCGCTGTTTTCAAGTATATGGACACTTCTGTTTTCTTCTGTTAACGTTTCCCGAGTAAAGTCGAATT
GTTGACTGTCAGACACTTGTAATCAATTAAATTCAGTTACAATTTTGGTAGAAGAAAGGG
>M00285:128:000000000-BF978:1:1111:25084:23366_1:N:0:46
AGCTGCAGGTTTGATTTCTTTTTTTGATCATGCTTATGCATCTCCTCCAAGTATAATGCTGAATCCAAGTAGGATCACAA
TTGCTCTGTTTAATGAAAGCCTTTCAATAGTTTTCAAAGTTTTCGCAACTGCCTGCATTTCTGTTTGGTGATGAGTGATT
TGCTGGCAACCCCGTA
>M00285:128:000000000-BF978:1:1111:14086:23367_1:N:0:46
TTCTCCCCGTGTCTGCGTGGGTTTCCTCCGGGTGCTCCGGTTTCCTCCCACATTCCAAAAACCTACGGGTTAGGAAGTTG
TGGGCGTGCTCTGTTGGCGCCAGAAGCGTGGCGACACTTGCGGGCTGCCCCCAGAACACTCTACGCATTTCACTGTGTTT
CGATGTACATGTAACTAATAAAGATATCTTATCTTACAGAGGGTAAATGCTCAGGATGTTGGGTGGGGTGCTATCCCATT
TGGCTGCTTTAATCTGGATGGA
>M00285:128:000000000-BF978:1:1111:11308:23369_1:N:0:46
CACATCCTTCCTGTAAGGGGGCTGCCAGAACTGAATGCAATACTCCAGATGGGGCCTAACCAGAGTTTTATAAAAGTGCA
ACATAACTTCCTGACTCTTGAACTCAATATCTCGATTAATAAAGGCAAGCATGCCATACACCTTCTGTACCACACTATCA
GCCTGTGCAACCACTTTCAGCGAGCTATGGACTGAGACCCCAAGATTCTTCTGTGCATCAACTGTTGAGATTTGCAATCT
GTGGTGTCTGCAAGCAAAGAGAAAG
>M00285:128:000000000-BF978:1:1111:22196:23370_1:N:0:46
TCCACACAGAAGGTGGTGGGTATATTGAATGAGCTTCCAGAAGAAGTGGTAGAGTCTGGTACAATTACATTTAGACCGGT
ATATGGAAACCTTTAGACGGATATGCCCTACCTGCAGGGAAATGGGTCAGAGAGTCAAATCGACAACATGGTCAGCCAAG
TTGGGGCGTGGTTCTGCTTCTGTGTTGTATAA
>M00285:128:000000000-BF978:1:1111:14866:23374_1:N:0:46
ACTCTTCCAACAAATCCGACGTAAGCTCAAGGAACAACATCTCATCTCTGACTAGGTATGATGTGGAAGTTGAGTTTTGT
GTTCACGTATGAGTTCTTTGGTGTGTATTTCTTTTTCTTTCTATCTGCTCTCTTTCTGTGAGTGTTTGACTCTTTGTCTT
TTGCCCAACCTTGTTTCCCTGTTTCTCAAATAAAAATTCTTA
>M00285:128:000000000-BF978:1:1111:16547:23374_1:N:0:46
AATACGCGTTTTATAAGCTAAATCCATTGATTTGCCACTTTTTACACTCAACACATGGAGTATCTACGGGTAAAGAATTG
AAGTGAATGTATTTCATGGTGCTGAGTCGATTCGTAACAGTTACTTAACGGCATCTCTTACCCCTGAAAAGTTAATATCT
GTTATAGCAACAAATTTCATCTTTGGCTAAAACAGCGTTTTAACAGCAAATCCATTGATTTGCCGGTTTGTACACTAAAC
TCATGGAGTATCGACTAGAAAATAACTGTAGTGTATGTATTTCATGGTGCTGAGTCGTAC
>M00285:128:000000000-BF978:1:1111:19271:23377_1:N:0:46
GGTGCAGAGGGAATGCACAAGGATGTTGCCAGGATTGGAATATTTGGAGAAAGGCCGTACAATGTAGGTGTGTAGAATTG
AAGATGCCGGATAGAGCAAGTAGGAAGTCCTGTATCCTTGAGCAGAGGGGCCAAAAACCATGCGTCAGGATTTTAAATTG
GTAGAAGCTTTAATGGGGAGGTGAAAATATTTTTTTCAGGCAGAGGATATTGGGGACCTAGAAGTCAGTGTGGAGAGCTG
GGGAGGCAAATACCCTCCCACATTTGCAT
>M00285:128:000000000-BF978:1:1111:13661:23377_1:N:0:46
GGAACTGGAACTGGAACTGGAATTGGAATTGGAATTGGTTTATTCTTGTCACATGTACCGAGGTACAGTAAGAATCTTCT
CTTGCATCCTGCTCATACAGATCAATTCATTACACTTTACTGTCTACCTGCAGTGCACTTTCTCTGTAGCTGTGACACTT
TACTCTCTACTGTTACTGTTTTTACCTGTACTACCTCAATGCACTCTGTACTAACTCAATGTAACTGCACTGTGTAATGA
ATTCACCTGTACGATTGGTAGGCAAG
>M00285:128:000000000-BF978:1:1111:22664:23378_1:N:0:46
TCCAGAGGAGGAGCATATAAAAGCAAAGATGTAATGTTGAGGCTTTATAAGGTGTTGGTCAGACCACATTTGGAGTATTG
AGGGCAGTTTTGGGCCACATATCTAAGGAAGGATGTGCTGGCATTGGAGAGGGTCCAGAGGAAGTTTACAAGGATGATCC
CGGGATTGAAAGGGTTAATGTACGAGCAACATTTGATAGCTCTGGGCC
>M00285:128:000000000-BF978:1:1111:10369:23378_1:N:0:46
GGCAGTTAAGAAGGCTTATGGGATGTTAGCTTTTATAAATCGTTGGACTGAGTTCAAGAGCAGAGAGGTGATGATGCTGC
TTTACAAAACTCTAGTTAGACCGCACTTAGAATATTGTGTTCAGTTCTGGTCGCCGCATTACAGGAAGGATGTGGAGGCG
TTGTAGAGGGTACAGAGGCGATTTACCAAGATGATGCCTGAATTAGAGGGTATGGAATATGAGGAGAGGCTTAAGGTGCT
AGGGAGGAGAATGAGAGGGGACTCATTGGAGAGGAGGAGGATGAGAGGGGACTTGATAGG
>M00285:128:000000000-BF978:1:1111:22480:23380_1:N:0:46
AACTATGTTGACTTTCATTACCTTGAATACTTCTGCGTGCCCTGTCTAAAAGGGTTAATACCATATAACTGGTATGCAAG
ATGAGGGCCTTTAGAAAGGCTTTATGTTACATGCAGTCATATGAATCAGCAATACAGGCATCA
>M00285:128:000000000-BF978:1:1111:25065:23381_1:N:0:46
AGCACCATTGATATAGTCAGATGCATGTACTCCGCCCCCTTTCTTGAAGTCAATGACCAACTCTTGTTTTGTTGACATTG
AGGGAAAGGTTGTTGTCATGACATCATTCCACTAAGCGCTCTATCTCCTTCCTGTACTCCGACTCATCGCTGTTGTAGAT
TCGGCCCACAACGGTGGTATCATC
>M00285:128:000000000-BF978:1:1111:16437:23386_1:N:0:46
GGTTTTCTCAGCCAGTAGTAATCGAACTGTCACCGTTGCTAAGTATGCTCCAACCATGCATCCATTGCCTGGGTCACTCT
TGTGGAACAAGAGCTGTCCTCTATCCTTGATTCCCCAGTCCTGTCTAGAATCCTGATCCCATGCAAGTGAAGGTCATTGT
TATCCGAACACCTTAGTTTCTGGATCATCTGGGGATGGCTGATATATGTCACAGTCCACTGTTTGTAGTTCTTCACTGCA
TATTGGTCACCACAGAACTCACCTCCTTCTCC
>M00285:128:000000000-BF978:1:1111:20860:23386_1:N:0:46
TTGACTAGGCACCTAGTAAAAGGGACACTGTAGAGTAAAATTCCAATAATCCAATTTGTTGGAACTTGAGTGCCAAACTA
GCAGATTTTCCCTACTACTGGATGTCACTCCTATTAACACCCAAACACTATTATTCCACTTTATACATGTTACACAGTAG
TATAATACATTT
>M00285:128:000000000-BF978:1:1111:19037:23389_1:N:0:46
CAGAGAGTGGTTGGTGCATGGAATGCACTGTCTGGGGTGGTAGTGGAGGCAGATACGTTGGACAGGTTTAAGAGATTGTT
AGATAAGCACATGCAAGAATGTGGAATAGTAGGATATGAGGGTTGTAAGAGTTAGTTTGGGAGATGTTTGTAGGATGGCA
CAGCTTGATGGGCAGAAGGGCCTGTT
>M00285:128:000000000-BF978:1:1111:10882:23389_1:N:0:46
CACCCCAAAGCCCTCCTACTATCTACAAAGCACCAGCACCAGTCAGATGCACGACGGAATACTCTCCACTTACTTGGATG
AGTGCAGTGTGAACAACTCTCAAGAAGCTCAAAGCGAATCAGGACAAAGCAGCCCATGTTACTGGCACCCAGTAACCATC
CTAAACATTCATTCCCTCCACCACCAACACACAGTCACTGCAGGGTGTACCATCCACCAAATGAACTGCGGTTACTCACC
TAAGTGACTCTGACAACACCTCGTGAACCCGTAATCTCAACCACAAAAATGGACAGGGGG
>M00285:128:000000000-BF978:1:1111:23358:23394_1:N:0:46
CAGCAGGAAACTGCAGAGAGTTGTGTACACAGCACAGCACATCACGGATACCAGCCTCCCCTCAGTGGACTCTTGTCTAT
ACCTCTCGCTGCCTTGGTAAAGCAATCAGCAAAATCCAAGACCCCACCCACCCAGGTCATTCTCTCTACTGTCCTCTCCC
ATCAGGCAGAAGATACTGGAGCCTAAGGGCACATACCGCCAGGTTCAAGGATGGATTCTATTGCACTTTGATAAGACTAT
TGAGCAGTTCCCTTATATGATGAGGTGGAAATTTGACGTCACAATCTACCTTATTATGAC
>M00285:128:000000000-BF978:1:1111:20140:23398_1:N:0:46
ACTACAGTATAGCAACACTATGACCACTTTGATCATTTTGCACTAAATTGAACTTTTTTTGTTCTAGTTGTGTTCTTTTA
TGTATAATTTATGTTTGATTTATACTTTTCTTGTGAATGCTGCTTATATGATACTTTGTGCCTGTGATTACAAAAGAGTC
ATCCTTGACCAACCTGTTCCTGCTGCAGAA
>M00285:128:000000000-BF978:1:1111:15894:23399_1:N:0:46
TAACTAACTGTTTCTGCCATTTAATTCAGCTTTCCTTCTTCCGTACTAAATATGCACCTCTGATAATACTTTCAAATTTG
TGGTAAAGCCAAGTCACTAATTGCCACATTGCAGAGTTGGAGGGTTCATTTGAAACGGGTTTCCAGCACTCTTCCAGCAC
TTGGATTGGTATGTGGAAGGGCAGGTCTCAGAGAAAATTGGGACTAGCTGGGTGAGCACTGAGGTCGGCATGGACTGGTT
GTGCCACAGAGCC
>M00285:128:000000000-BF978:1:1111:17873:23399_1:N:0:46
ATACAGAACAGAAACTGACCCTTCAGACCACCACGTCTACAATGACCACTTTGCCCAGCTACACTAATCCCCTTTGCTCA
CATTAATACCATATCCTTCTATGCAATGCCTATTCAAGTGCCTGTCTAAATGTCTCTTAAATGCTGTGATTGTATTTGAT
TCCACTACCTCCTCTGACAGTATGT
>M00285:128:000000000-BF978:1:1111:20794:23400_1:N:0:46
TAACCTGGTAGTGACTCAACCCCGTATTTCCCGCTTCTATCTCTTACCTACTTCTTATCTGGTTTCTGGACTGCCCCTTG
GTTCTGCCTGCTCTTGCCCCACTGAACATACCTCCCTATACCTCAACTCCATCCTGTGTCCCCTTGTCCGGTCCCTTTCC
ACCTACATTTGGGACACCTCGCATGCCCTCCACCATTTGGACAACTTCCGATTCTCCGGTCCCCACTGCATCGTC
>M00285:128:000000000-BF978:1:1111:23083:23401_1:N:0:46
CATTAGCCTCAAGGTCGGCTGATGTGGAAAACAGGAGCAAAAGTCATACTGGGTTGCAATCACATGTTGTATCCTGAGAT
GCAGTTTAAAGCGTATTGCTGGGACCAAACAAATAGTGCTTCACTTGTGAGTGTTTGAAGAGTGCT
>M00285:128:000000000-BF978:1:1111:19567:23401_1:N:0:46
GTTAGTGATGGCATAGAATGTTATCCAAAGCTCACCTCTAGGTTAAGCAAGACCTTAATGAAAGGTAGTAACTGATGCAA
AAGTAGAAACAGTAGATGAAGGAAATACTCATTTACCAGGCAGCATTGTAAAGGGCTAGGAACCAGAAACATAAATTCTG
TAGCAATAAAGGAATCCCATCAGTCCTATTCCCACTCCTTATTTTCCAG
>M00285:128:000000000-BF978:1:1111:12333:23401_1:N:0:46
GCAGAAACTGAGTATTCCTCAGGGATATTCAGTGCCTGGAACATACCTTGTTGTCTAATTAAAAACCTGTCCCTCTGGAA
AGTGAGGCAAACCATCTCACCTTCTATTCCCAGTGTCCACAGAAACACGGGCACCTGCCCTTTGACCCGACCTGCTATGT
CCCTTCACCCTCCAGAGCTGGTGATCGAACCCTGGCAAGCGAAGAAAGCACTTCTTTCCCCCTTGACTTCTGGGCTGAAA
CAATAATTACTCTTTTAAATTTATCTTAAATGTTTAGGGAACTTTGAGTATGGTTCCTAC
>M00285:128:000000000-BF978:1:1111:11128:23403_1:N:0:46
AATGCTATTTCATAGGGAGAAAGAAACAACTTCTCTTTAAGGCAGTCCATGTGGCCAGGCTTACTACGTCAACAACTACA
ATTTAAATGTGCTTCTATGGGTTGTAGAGCACTTAGGAACACCCTGAAATTTTGGAAGGCTTTTTCCCCTTCCTGAACTA
ACAAAGTTTTTCTCTTGGCTTGTCACCCCACAATGACAGCTTCAGGT
>M00285:128:000000000-BF978:1:1111:13119:23406_1:N:0:46
AATCCCCGACTCCGGCAACTTCCTGTTTCTTGCATCAGTCTGCTATCTCTCTGCAGATATTTCCTCCAATTCTCTCCGAC
CTTTGGGCGGTCTATAATACAGCACTAATACTGTGGCCACATCTGTCCCGTTCCTCAGGTCCAGCCATATGGCCTCTGTA
GACGAGCCCTCTGGGCTGTCCTGTCTCCGCACAGCTGTGATCTTTTCCCTGACCAGAAATGCCACTCCCCCCCCTTTCAT
TCCTCCTCCTCTATCACGTCTGAAACAACGGAA
>M00285:128:000000000-BF978:1:1111:16581:23407_1:N:0:46
ACATTTCCAGAAGGAACCTTGCTTTCTATTTTAGGGTGACGTAAAGAACAGCAACAGCCCAGGCTCGCTTTGATTGTTTA
TTCCCACACAATGCACTCTTGAAACAGCCTGCGGTGACAGGAACGAAGTAGGTCAACAGAATCTGCACGAAAAGATCCCA
TTAGACAGCCTTCTTGGGAGTACGGGGTGGTGGTGGGGT
>M00285:128:000000000-BF978:1:1111:18799:23408_1:N:0:46
GAGCCCCAACACTGCCAGTCTCCATTCCCCGTTCCCTGAAACCTTGTTCACAACCAGCACAATCAGAAAAATGATAAATT
GGTGACATGTCCATTTTATGGTGTAAATGGCATGATGTAAATAGAAATTCATTTTTAGCTCTAATGGCGATTAAAGAAAC
AACAACAATAAAACATGTCT
>M00285:128:000000000-BF978:1:1111:17079:23410_1:N:0:46
GAAAGTTTGGATTCTTTGAAGTGTGTAACTGAACGCGTTCAAAGCTCGTTACCCAAACCAACAGTTCACGACGAGAATGG
GAAACGAACTCATGCGTGCAAAGCACAGTAGATTAGCAGTCTATCGCCTTAACCTGTCGACCACCTCGCCTGTT
>M00285:128:000000000-BF978:1:1111:22391:23414_1:N:0:46
ACCCGCTGAGTGTTTGTTGCTCCAGTTCCCAGCGCCCGCAGGCTCTTGTGTCGCCGTGTATTACACCTGTGTTTTACACC
CGTCCCCAGCTCTGTGATCCGGTTTACTCCCCGTCCTGTCCACCACTGCCAGCACAGCGGGATGCCCTGTACATGAAGTC
CCCCGCACTATCACTTCATATTCCCTGCTCCGCCCCCACCCGGCACCTGGGATTACCCCACCACTCCCCGACACAGTCTC
CCTCTCACTACTCTCTCCCCTTTCTGCAGTGCCTGCCACTCCCACTCCACATCTGGCTCC
>M00285:128:000000000-BF978:1:1111:10396:23416_1:N:0:46
GCATCTTTTGCATGGAGTGTTCTGGGGCAGCCTGCAAGTGTCACCACGCTTCTGGCACCAACATAGCACGCCCACAACTT
CCTAACCCGTATGTCTTTGGAAAGTGGGAGGAAATCGGAGCACCCGTAGGAAACCCACGCAGACACAGGGAAAACGTACA
AACTCCTTACAGACAGTGGCTGGAATTGAACCTGGGTCGCTGGCGCTGTAAAGTGTTACGCTAACCGCTACAC
>M00285:128:000000000-BF978:1:1111:9419:23416_1:N:0:46
CAAGTACAAAGCAAAACCTGCTGTATGTGAAGAGAACTGTGCGCCACTCCTACGTGGTCGAGCAGCCCAGCAAATGCAGG
TGTCCTCAGTAAGGCAGATCAGGTGTTGTGAATACAGAGTACTGCAGATGGGACTTGTAGATGTGTTTGGAGAAATAGGA
GATCTAGAGGTGAAGAACCATCTGCTGGATGAGA
>M00285:128:000000000-BF978:1:1111:15427:23423_1:N:0:46
ATTGAACCTGTGTCACTGAAGTTTAGGCAGCTGTGCCACTTTGTCACCAACCGCTGTCTAGTTGTTGTTTTGCCAAATTC
CAGATTTTTAGTCTGGTAGCTTACCACTGAACTAATGCTGTCCCTGCATTGGTAATATTGGCGTAAGATGCTATACTAAT
GTACCCAATATGTTTCTTATTATCAGCAACAAAATATTAGTACTAGAACTTAAAGATG
>M00285:128:000000000-BF978:1:1111:24436:23427_1:N:0:46
CTTTCAGGTCATTTACTTTATAACCTGCAGCATATGCATCCATTGTGGATTATCTGGGTAACAGCTCTGAGGAGATGACA
TCCTTGTTTTTAAACTAGTCCTGCAAATTTTTTCTTAGCTTCTATGCAGCAATTTGATACTCAAATTGGTATGCTGAGCT
GACATTTTCCATGCTGAAGAACAGGACA
>M00285:128:000000000-BF978:1:1111:20466:23427_1:N:0:46
TATCGCTGTCTAATCCATTCCACATTCTAAGAATGCATAGATAATAGTATTGTTTTTAACTCCTCAGTTTTTTCTTCAAG
ACATACGGCGATACAAGACTGGGAAAGATAATTTTCGGAAGATGTACAACCTTAAAGGTTGCTATTTTCTTATTTTACTT
CATCATGCATATTCTTCAGTAGCTCATTTAAAAAAAACTTTAATATTCATTTCAGCTGGGCAGCCAACAGATTCAACAGC
CTCTAAAATTGTATCTTGTTTATTTATCCTTTCTATGTA
>M00285:128:000000000-BF978:1:1111:20822:23429_1:N:0:46
TGATTTTCACCATACATAAGCAGATACTGATATTTTTAGTCATGTACACAAATGCAGAAATTCTAAAGTTCACCAAGAGT
CTAGTACCTTCACGGTTTGCTCCCAAACAACATGACAATAATGCTTCCCTGATTTCAAATGTATTGATTCATGGCTAGTG
TTTTGTTATGTATTTTGACAGTATAATATGTTTGAAGTTGTTTTAAAATCCTTTACCAGTCCTGGAGACTCAATAACAGT
CTGAGTTTTTATTGCTATCAGTATCTCATCATGGATATTAAAGTAATCACTCCTTTACA
>M00285:128:000000000-BF978:1:1111:7257:23429_1:N:0:46
CTGAAGTGTAGTTTATGGAAAGTCATGACGACAAGATCCATAGACTCCAAGCAGCAGGGCCCAAACTGTCTGCAGGCTGC
ACCCTCGGTAATTTGCCAAGATTATGCCTACTGCTGCCCTCCACCCCTACAAGCTCCCTTGTGTTTGTTGAGGCACCCAG
TTAGCATGCAGACACCACTCTGGTGCCCAATCTTCCATATCCAGGCCCACCGTTAAAATGTCTTCTCTTTGACATAGCTG
CTTTCATCCATCTGAAGTACAGTCTAATGACACAACATTGATTTCACTTAATGATCTAAC
>M00285:128:000000000-BF978:1:1111:13237:23429_1:N:0:46
TTTTAATCAAGGCTGATGAATGATATGTGCATGATATGTGCTAATTCATCATTACTATGCAAAACAAGAGTGCTGTAATG
TCCTGTTTCTGTTGCCCATATAGTTTGACAATTGTACAGTAAGAATATCAATAATCACAATTGTATGCAGATAGAAGGTG
ACTCCATCTACAGGAGATGATGAAGAAGTAAGTGCCCGTCACCTGTCTCCTCAGGTGAGGTAGAGGCAACTGTGCAGGGC
ATCCACTTTTCAACAGTCTCTGAGATATGGCAGGAAATTATCAGCAACTTTCCAGTC
>M00285:128:000000000-BF978:1:1111:10402:23433_1:N:0:46
TGCGAACTCAGCTGGCCACTAAAATATGTCTGACTGTCAGAGCGTTGAACAACAAGATTAAAACAAACGGGAGTAAAGGT
GTTAAAATTGTGTCAAACCAGTCAAATCCCGCCCACCCCAGTTCAGAATAATAGGTTGGTTTATAGTAACAGCCCCATGG
TACATTGTCGATTACTGCCCGAGACTTCTGTGTAAAGTACCAGGGAATATTTTTTAGCAAAGAGCAGAGAACCTACTGTT
CCTAGAACCAGAGTTACAGTTTTCTCTGTGCAGTATTTTAGTCTCAGCTTCTGGCAACA
>M00285:128:000000000-BF978:1:1111:10707:23435_1:N:0:46
AGCGAGGTGCTACTCACCGAGCTAAGAATTAGACTCAGTCGAAGGTTTGTATTCCAAAACGATTTATTCTGAATCTCCCG
CGCTGGCCCTTTAAAGCCAGTTACAAGTCCTGCCCCCTCTGGGCGGAAGTGATGTCACAGAACATCACTGATTGGCTCTT
ACGCGCTGGCTTTTTTTCTCTT
>M00285:128:000000000-BF978:1:1111:22533:23436_1:N:0:46
GAACAATGTCTTGAATATAGTGGCTGTTGTTCCTGTTAATGATGGTTATTAGTTAAATATATTTAAATTATCTGAGATTT
TTGTACACTTGCTATACTTGTTTCCTTTGGCAGCACTCTTGTCTCTCAATCAAGTCATAGGTTTGTTCCATTCCAGAGAA
TTTGTACCAAAATCTAAGAAGACATTGAGTGCAGCCCTGAGGGACTGCTGTTGTGTTAAAGAAGCCATCTTTTAAACAAG
ATCTTAAACCAAGATGCCCTTTAGTGAAAATGAAATTCCCACAGCACAATCTC
>M00285:128:000000000-BF978:1:1111:20079:23441_1:N:0:46
TCAATGAATGTAATTAGCATAAACAGATGCATTCAGAATATGCTCCCTGGTGATGGCTGTCCAGTATAAATGTAACAGTC
CAAACATGCAGTGTATTGCATGCTTGAAGCTTTCAGTGCCAATACATGGAGTTCCACAAATTCTGTAGTTGGCCATTTGC
TATGCCATCATTTTGGTCATCGGCATTCCTGGTAAAGTATTGGTGTTAATTATCAATTTGCCAAATGTTGTGAAATGTTG
CATCACTACTGTAATTACTGGTATTGTCGCATTCATTCAGTTGCAGATTTTTACCCCTTT
>M00285:128:000000000-BF978:1:1111:9452:23443_1:N:0:46
CAACCCTGAGCTCCTTCAGCAGATTGGTGTTTTGCTCAAGTGGCGAGTGGTGGGATAGTAGCATTTGTGAAAAGGAGTTG
TGCAAGAGAATTTAAAGCCAAAAGCCTCTTCCTAATTCTGGGTTAAAGCCAAAGTGATTGAAATGACATTTGTGCAAAGT
ACTTAACACAAGTTTGAGAGTTGTGGTAAACAGGAAGCTGCAGTATCCATACCAAGTTATACTTTAATAACACCTTGTCT
AAGCAATTTATCAATGCATAGATGGATGCAAACACCAGTGAAC
>M00285:128:000000000-BF978:1:1111:12438:23445_1:N:0:46
AAAGGTAGAAGGTGTAGAAAGAGAGCGCATGATTTGCCTGTGGCCATTCCTTGTTACAATGTTGCAAGATGGCACTGGAA
CGTGGCGACTTGTTGCAAGCTGTTCTCTGCAGATCAACTCATTAATGATGAGTCAGAGTATAGGAAGGAGATAGAGAGCT
TAGTGACGTGGTGTCATGACAACAATCTTGTCCTCAATGTCAGTAAAACAAAAGTTGGCCACTGAATTCAGGAAAGTGGG
TGGTGTGCATACACTTGTCTACATCAATGGTGCTGAGGTCAAGATGGTTGAGAGCTTCA
>M00285:128:000000000-BF978:1:1111:17037:23446_1:N:0:46
GAAGGAAAACTTGAAAAGTGAATATTTTTCATCACAAATCAGGGTGTCATCATGTTAAGAATAGTGTATTTAATTCTGAC
TCACAAAATTATGCTTGTAAGATTTATTAGATTTACGCACATTTTCAAGTTGATGCTTCACTGTAGAAGTAATCTGTCAG
ATGACATTGTTTGAAACTGAACTTGGGTGTTTTATCTCAGAAGGATATGAAATGTTCCACAGTGTTCCTTGGAAAAAAAA
GTATTGGTTTGGTTGGCATTCTGACTGACAATAACCCCACAATAAATGGATTATATGC
>M00285:128:000000000-BF978:1:1111:21231:23449_1:N:0:46
CCTGCCAAACTAGTTTATACCCTCCCAAGGAGCACTAGTGAACCTCCCGGCCAGGATATTGGTTCTCGAGTCGCAACCCT
AACTTCTTGTACAGGTCACCCTTGCCCCAGAAGAGGTTCCAATGATCTAAGAACCCAAAACCCTGCCCCCAATATGTC
>M00285:128:000000000-BF978:1:1111:24497:23449_1:N:0:46
CCCATTCCAACTTAAAGTACAATTAGACAATAATTAGAATCAGTGAGATTATTTATAAGTTATGTGGCGTAAAACCTTAT
AATTAGTTTTTTGTCCTTCAGATAGGAAGTGACCCTTATACAGTGTAGTAGAAATTTGGTATTCTGTGTCCTCAAAATCT
GTATGTAAATATTGGGTCCACTGAAATTCAAACAGAGGTTCATGATTTTGTTTAATAATAGTATTAAACTATCATGATCA
AATCTGTTGAATAGATTTGAAGCATTGATCAGCCTTGTGCAAACTTA
>M00285:128:000000000-BF978:1:1111:17419:23450_1:N:0:46
TAAGCTAATTTTGTATCTAATTGGCTAGCTCACCCCTTTAAACCTCCTCCCTCTCACCTTCTGGACCAGTCTACCATGCG
GGACCTTGTCAAAGGCCTTGCTAAGTTGCATGTAGACAATATATACCACCCTGTCCTCAGTCCTCGTGTCTCACGAATTA
ATTTTTTTTTGAAGAGGTGAGCATG
>M00285:128:000000000-BF978:1:1111:22928:23453_1:N:0:46
GAGATGTCAGAGGCAGTTTTTTTTACACAGAGAGTGATGTGTGCCGGGAACACACTGCCGGGTGTGGTGGTAGGGGCTGA
TACAATAGGGGCATTTAAAAGACTCTTAGATAGGCACATGGAAGTAGGTAAAATGAAGAGCTATGGGCTGTGTAGGAAGA
AAGAATGAGATTGATCAAGG
>M00285:128:000000000-BF978:1:1111:12340:23453_1:N:0:46
ATAAATATCACAAAAAGTAGAGGTCCCAGAACTGATCCCTGTGGGGCATAACTAGTCACAGCCCTCCAATCTGAATGCAC
TCCCTCCATCACAACCCTCTGCTTTCTACATGAAAGCCAATTCTGAATCCACACGGCTAAGCCTCCCTGGATCCCTTAAG
CCTCTGACCTTCTGAAGAAGCCTACCATGTGGAACTTTGTCAAAGCCTTACTTTAGCCTTGTACTCTTCCAGATCTCGAA
CATTACCTAGCTCTCTGAACCTTTTGCAAGCTTTTCCTTTGATTATATTTATTATAGTCT
>M00285:128:000000000-BF978:1:1111:18836:23453_1:N:0:46
GTCACTTAACTTTTTTTTTTACAGTGTATTAATTGCACTTCACAAAATGCTTGATCAGATGTACTGATGGTTTGATGGTC
ATCTTATGATGCAAGATCTTGATTTCTTTCCTACCTTAACTCATGCTTTTAGAATCACTTTGAACAAGCATTTCCCTTAA
TAGTTGCAATCTATGATGAACATAACCAACAATCTGCAGTATGGGATCTCCAATCTGGCATTCACACTAATTTGTTTAT
>M00285:128:000000000-BF978:1:1111:14117:23453_1:N:0:46
TAAAAGCAGATTCAGCCATGTAGGGAATACTTTATACATGTAGAAATAATAGCATGAAATGATTTTGAATTCTCGTAGAT
TTAACATTTCTGTAAGATCCAAAGGCTTACCCATGCATAGCACTGTCAACCCTTCCCCCACCTTTCTTAAATGCTTTAAT
AATTGTCCACCAGGAGGAAATTATTTTCCTGCAAGATCTAATCTTTGTTATATAATCTTTAACATTTGAAAATTGATTAA
AATAAAT
>M00285:128:000000000-BF978:1:1111:17359:23454_1:N:0:46
CAGTTGCTGTTAAAAGCTGCTTTCACTTCTATAATTCTTATTCCAAATTTGAAACGTGACCTAGAATTTAGTCGCAGCAT
GCAAAGATGTGCTAAATGTTTACGGTGTACAGAACAAAAATAGTTCTCTTTGTGGGCTTGTTGTAAGGAAATTCAGTGAC
ATAAAACACCCACGATGCCTACTGAGCAGGTTCTCTCAGGGAGTTACAGCATAGAAACGGTTTGGCCCGTTGAGTCTGTA
CTGATGATCAACTACCCATTTACACTAATCCTATATTCATTCCATTTTTTATTAATTCTC
>M00285:128:000000000-BF978:1:1111:11612:23456_1:N:0:46
CCCACTGGGACGGGTGTGTGGGTGATGGTCAGATGGACTGGGTGGGGGAGGGGAAAGAAAGGGTGATGGGGGTGGGGTGG
GTGTAGGAGGAACTGGGTAGATCAGGAGGAGAGAGAAAAGGGACAGAGGGGGAGCAGGTTACCTGAAGTTGGAGAATTCA
GTGTTCGTGCCGTGGGGTGTAGACTGAGCGGGGGGAATGTGAGGGGCTGCTCCTCTTGTTTCTGAGACCTTTTTTAAATT
GCAGATTTACTTAATTTTTTGAGTTTGAACTCCCCAGCTGCTAGGGTGGGATTCGGACTC
>M00285:128:000000000-BF978:1:1111:23071:23461_1:N:0:46
CAACACATTACAATCTTGCTTTTATATTCTAGTCCTCTCGAAATGAAAGCTAACATTGCACTTGCCTTCCTTAGTATCCA
TTCAACTTGCAAGTTAACCTTTAAGGAGTTCTGCACTAGGACTCCCAAGTCCCTCTGCATCTCTAGTTTTGGAATTCTCT
CCCATTTAGGACATAGTCTGAACTTTTCATCCTTC
>M00285:128:000000000-BF978:1:1111:13334:23462_1:N:0:46
AAATCAGGCCCTTAACCTAAATCAGGCCCTTAACCTAAATCAGGCCCTTAACCTAAATCAGGCCCTTAACCTAAATCAGG
CCCTTAACCTAAATCAGCCCCCAAGCCCAGATGCTGATGGAGTCTGGAATATGGCACAGATCGCAATAAAGGCGAGTGGA
GCAAACCAAGATAATGAACCCGTGGGCCAAAAAAAAGTGGCAGGGTGTACAGTGTCATGGAAGCTCTAGTAATGAGATGA
ATGAACACAAGAGGGACTGGTTTCCCACTGGCCGATAACTCGCAAGCTAACCGTGAAAGT
>M00285:128:000000000-BF978:1:1111:10734:23463_1:N:0:46
GAGAGCATTTTGAGGCAGTATGTAGACAGACCAATGACAGAAGGAACATAATGGGAACTCATCTTGGGGAATGTAGCTGG
TCAAGTGGAGGGAGTCTCAGTGGGGGGATCATTTTGGAGACAGTGACCATAACTCTATGTTTGTTTTAAAGTGACTATGG
CAAATGATAGGGATGGACCAGTAAAAGGTCTTAAAATAGGGGAAGACCAATTGTATTAACACAAGAGAGAATGTGGCTTC
TACTTACGGGTAAGTTTATATCTGCACAGTGGGAAGCATTCACAGAAGAAATAGCAAG
>M00285:128:000000000-BF978:1:1111:25220:23469_1:N:0:46
TGGGCAGAGCGGTTGCCGTATGTAAACACTCCAGAAGCTGTGCATGGTTTGCAGATGCATGAACTGAGTTAATATTTCCA
TTGTCTTGCCAATAATCTTGTGCAAAAAGACTTTGCACATTGCAGGAAAGCATGGATTGCATCCATCTGATGTTTCCAAT
CATATTTCCAATACTTGC
>M00285:128:000000000-BF978:1:1111:8904:23471_1:N:0:46
TTGCTACTGCCTTCACAGCTCCAGTGATCTGGGTTCAATCCTGGCCTGTGGTACTGTCCATGTGGAGTTTGCCCGTTCTC
CCTGTGACCACCTGGGTTTCATCCCAGTGCTCCATTTTCCTCCCACATTCCAAAGATGTGCATGTTAATTAGCTGCTGTA
AATTACTGCAGGTG
>M00285:128:000000000-BF978:1:1111:19525:23472_1:N:0:46
TATAATGAGGTGACCAGAACTGAGCACAATACTCTAAGTGTGGTTTAGCCGGACTTTTATAGAGCTGCAACATTACCTCG
CGGCTCTTGAACTCAATCCTCCAACTAATGAAGGCCAGCACATCAGATGCCTTCTTAACCATCCTATCAGCTTGCACAGC
AACATTGAGGGATCTATGGATTTGGACCCCAAGATCCCTCTGTTC
>M00285:128:000000000-BF978:1:1111:22413:23472_1:N:0:46
ATTCAGCATTTCCCAGGCCCAGAAATTCTCTTTCCAAGCTAAACATCAGTAACTACAGGACACACGCTTACAACTATTTC
ATTTCTACACAGCACCCTTCCATTGGCAATATTACTGCACTATATAAAATGAATGGAAATGCATTAGCAAAGAGGCTAAA
ACCATGATTGAATAACACAAGCAATTTTCTTATAAAAAGCATTG
>M00285:128:000000000-BF978:1:1111:11853:23473_1:N:0:46
CACAGAAAAATTGTGCAAGTAAAAATAGTGCAAAAATAGTGCATATACAGCATACAAAATTAGTGCAAGGTTGGTGCAAA
ACTGAGTTGGACAAAGAAAACACAGAACTTAGTGTTTTGCACTAAGTGTAGAAACATGATCAGCAGCAACCAAAGTT
>M00285:128:000000000-BF978:1:1111:8742:23473_1:N:0:46
CTGCATTTCTTCCGTGATGTGTTCCCACAGTGCAGCATTTCTTCAGTGATGCGGAGCCCTCAGTACTGCGTTCCCTCAGT
ACTGTGTTCCCTCAGTTCTGTGATGCCTGTGCTGCATTCCCTCATTACTGCATTCTGTCCGCTGCCTTTTCTCAGTGTTG
CGCTCCCTCTGTGCTGTGCACCCTCAGTACTGCATTCTGCTTG
>M00285:128:000000000-BF978:1:1111:14990:23474_1:N:0:46
AGTTGACCTTTCAGGCCAAGACCCTTCATCAGGACTGATCCATTGCAGTGGCAGTCAACACTTGGAAATGTGATACTTCA
TTTTTATGTTATCACAATGCACCTTATCTCACAATTTGTACTTCTTTCAAGATTTGTGTTATGACAATCTATGCTGATAG
TCTCACATCCTCCCACTTTATAGAGAAC
>M00285:128:000000000-BF978:1:1111:12944:23474_1:N:0:46
GAGACTGACGTCTGCAATGTTGGGATCTCAGGAGGAAGCCAAGATCAATTGTTTATTTGGAACTTTCAGCTAAAGAGAGC
TGTGAATGCTTTAGCCTTAGCTGCAGCACCCACGTGCTGGGATTTGCC
>M00285:128:000000000-BF978:1:1111:8645:23476_1:N:0:46
GCCTCACTTGGAGTACTGTGTGCAGTTTTGGGCCCCATACCTTAGGAATGATGTGCTGATGTTGGAAAGGGTTCAGAGGA
GATTTACTAGGATGATTCCTGTGATGAAAAAGTTTACATATGATGAGCGACTGTCGTCACTTGGACTGTACTCGTTGGAG
TACAGAAGAATG
>M00285:128:000000000-BF978:1:1111:17209:23476_1:N:0:46
GAAAACAGCAACAGGAGTAGGCCATTCAGACTCTTAAGTCTGTCCTGTCATTCAAAATGATCATGTCTGATCTGCCCCAG
GCCATATCTCGTCTTGCGTGTCAGCTCCCCATCACACTCAATTCCCTGATCATTTAAAAGGATTTCCTTCTCCTCGATAG
CACTGAACTCATCCAGCACGTGGGTAATATTCTGACATGCCTTGCAGA
>M00285:128:000000000-BF978:1:1111:23635:23476_1:N:0:46
CCCTTTATTTATAAAAGCCAACATCCCATAAGCCTTCTTAACAGCCCTATCCACCTGCGAGGCAACTTTGAGTGAACTGT
GGATATGAACCCCCAGATCCCTCTGCTCCTCCACACTGCCAAGAACCTTGCCATTTACCTTATACTCTGTCCTGGAGTTT
GTCCTCCCAAAGTGCACCACCTCACACTTCTCTGGATTAAACTCTATCTGCCACCTGACAGCCCAGTTCTGCATCCTATC
AATATTCCCCTGTAAGCTCCTACAGTCCTC
>M00285:128:000000000-BF978:1:1111:19432:23478_1:N:0:46
AAAGTAAATCTGGAATAAAAAGTTCACCTCAGAAATGGTAAATATAAGATGACTAAACTGGCTTGATTTACTAATGACCT
GTAGAGAAGGAAATTTGTCATTTGTACCTGGTTACATGTACATGG
>M00285:128:000000000-BF978:1:1111:12191:23478_1:N:0:46
CACCAATGTCTTTCATAGGAGGAAATCTACCATACTCAGCCAGACCAACCTATATGTGGTTCCAGAAGTACTAATGTGCT
TAACCCTTCACTGCTTCCTCAGTCCAGGGGTGATTAGTGATCTTCAATAAATTCCATGACCCATGAACAAATAGGAGAAA
GACACAGGGTACTGGAGGGTCAGCCGAGACTGTGTTCTCATGTCCCAGATGTCAAAGTCAAAGTTTATTGTCATCTGCAC
AAGTACATGTATACATAGGTGCAATGTAAAACTTACTTGCAGCAGCATCACAGACGAT
>M00285:128:000000000-BF978:1:1111:10179:23481_1:N:0:46
CATCTAGATTCCAGCATCTGCAGTCCTTTGTTTCTCCTCTATCACTACCGAGCATCCTGAGTGATCCAACATTGACTGAG
TCATTTCAACAAAATGCCTCAAGAGTGAGTGTTGGCGGAGTACTCTGTGATGGTTGGTTGATCTAACCACATTAATTCAT
CAGTTAAAAGGGTCAAGTCAGGACTATGAAGAAATGGAGGCAGGAGAGACAGCAGATGCTGGAAGCTGGA
>M00285:128:000000000-BF978:1:1111:10350:23482_1:N:0:46
CCATCAATACCCAGTCTCTGACCTGTTCTCGAAGCCATAATATTTATATAGACTGGTCCAGATAGATTTCTGGTTATTGG
TCACTCAAAGGATGTGGGTGTTTATGGTATTGACTGACAGTGAATGAATTTCAGCAGAGATGGTTAGACTTTCTTTTACT
GCAGTTTTCATTGCCGGGCATGTGTTGAGCATAATTGTTACTTGACAATACTCAATCCAGGCAGGAATAGTGAGCATGAC
TTTGTGCAGGGTAGGTCACATCTTACAAACTTGATTTGAGTTTTTTTGTGGAGGTGACG
>M00285:128:000000000-BF978:1:1111:7163:23483_1:N:0:46
TGAATGATGGGATAGATGAGAGGAAACTGTGACTGATATACACTGAAGATCCAGGGTAGAAGAGGCCACTATAGTTTAGC
AAGGATTAGAACAAAAGGAGGAATGAAACCAATACTCTTGTGATGGAACATGGAAGCATGCTGGTTTAGCAATATTCTTA
AGGTAAAGCAAGCATGAATTTCGGTTTCCACAGTGGCTGGATATGGGTGATGCATCAGGGCAAAAGAAAACTTTGGACTA
TACCAATAGTT
>M00285:128:000000000-BF978:1:1111:8002:23484_1:N:0:46
CAATTTAATGACCAAAACACCAGTGAAAACAATAGATATACATGTGCATCCCCTGCCTATTCCAATAAACAATAAGGGCA
TTTTTCTTATATATAAAGAGGCAACTAACTGTTGAATTTCTTCATACAAATCACAAAGGGAAGCAGCTCCATCATGCTCC
TGGTTCTGTGCAATTCTGAGGCCACTCAGGTTGTTTCATGCAAAAACACAATACTTTATACAGGCTGGTCCTGGGTTATG
AACACCTAACCTACGGAGACCCATATGTACAACAAACTCTCATAATATTATATGCATGCG
>M00285:128:000000000-BF978:1:1111:23996:23484_1:N:0:46
TACCACATTTCAATGGTTCTCTCAAGCTATATCATGTCTTAATTTGGAAAAAAAATAGGAGTGGTACTGTTGATTCTTCG
CATAAATTTGAAGCTATTTGGAGTCCATTTATTCAATACTTTCATATGATGTTGTTACCCTTCTATAACTTTTGTTTTAA
AATTTAGAGAAACGGAGCTAAAGACATCAGATTGTTCTACTTCTGTTGAAAATTTTAGTCCAGATTTTTTTCCTTGTTTT
GTTATTTTTTTCTTTTTTTAAAAAACATTTTCAGTTTAATTTACTCTATATTATTTTGAT
>M00285:128:000000000-BF978:1:1111:10810:23486_1:N:0:46
AATGGCTACATTGGGCCCATGGGCAGGAGCAGAGCCAATGGCAGAGTGCAAGCTTCCCATTTCTGCTTTACCAGCATAAC
TCCATGCCAGAGATGCCCAACAGCTTCAACAACCTTCAGGAGCCTATCTGATGCCATCATTACGCCAGATTGGGGGGGGG
GGGCAGAAGGAGTTGTGGAGGGGTGGAGGCACCCACTAAAGACAACAATGCCTTTTTTTGTCTGCATTGCCTGATGCACT
GTGTGACCTTCTGAAGGATCTTT
>M00285:128:000000000-BF978:1:1111:12345:23488_1:N:0:46
CCACCAAGAGATATGGGGTTGTTTCCATTAGAGGGTAGCTTACTGGCTGTCTATTGGTCAGTTTTTGGGCTGTTGGGGGA
GGGGGGTGGGGTGTCTTTTTCTTTTTTTTCTTCTGGGCTAAACTACAATTTTTTCCAAACAGTCGTCATATCCGTTTCCT
TTCTTTTTCAGTCTTTTTATTGATAACAAATCATTACAGGTTAAGATATATAACTACAATGTTTACACATGTATTATAAA
AATATCAAGTAAATCATAGGTAATCATAAAAAGAAAGCAATAAAGTATGATGTATATAA
>M00285:128:000000000-BF978:1:1111:12490:23492_1:N:0:46
TGGACAGGGCATGTTGTTGTTTGTGCGCCTGACAGTAGATGTTCTATTCTGAGCTTAGTCACAGCAGAAACAGCAAAAAG
TGTCAAGGTTCTTCTCAAAGCCCACTTGAAAAGGTGTAAGATTCCATGCTGGCTTATGGGAGTCCTGGCCCACGATAACT
CAAAGTGAAGAAGGGACATTTGGGATGACATTTGAGAACCTAAAGTCCATGCACCAGGAATACAGAAACT
>M00285:128:000000000-BF978:1:1111:9046:23494_1:N:0:46
TCAGGACAACCACATTGATATCCAAGAGTATACAGACTCTGTGCTATGCTACATCAGAAAGTGCACTGAGGATGTAACTG
TGGACAGAGTGATTACAGTGAGGGCAAATCAGAAGCCCTGGATGACAGGGGAGGTTCGCTGTCTGCTACGTACCAGAGAT
GCAGCTTTCAGGGCGAGGGATGAGGGAGCTCTGAAGTCTGCAAGGAAAGATCTGTTTCGGGGTATTTGCACTTTATATAT
TATCGATTTGGATGATGGAGTAAGTGGTTTTGTAGCTAAGTTTGCGGATGACACCA
>M00285:128:000000000-BF978:1:1111:17040:23494_1:N:0:46
GCGAGGGACTTCTCAGCAGCAGAACAATCAGAATTTGCCATTAAAGAACCTCTCTTATATGATAAAAACATCTCAAAATG
CATTGCAGGAGTTTTTTCAAACAAAATTAAACACGTAAGGAGGTGTTGGAAAATTGGCACCAAACCTACTTTTGAAGAGA
TGAAATTTTTGACCGAAGTGATAGGTTCAAGGAACATTTCAGATGA
>M00285:128:000000000-BF978:1:1111:21143:23495_1:N:0:46
GATCTACACTCTTTCCCTACACGACGCTCTTCCGATCTGATCTACACTCTTTCCCTACACGACGCGCTTCCGATCTGAAA
TACACTCTTGCCCTACAAGGCGATCTTCAAAAATTGTACAAACTCTTCTTCTCCAACCCGCACTATTATGATATATTCGG
CTAAAAAGCACACAAGAAACAGGTAAGATGATCGAAAAGTAAGGAAATCTAGCGGAGGAATATAAAAAAAAGATGAGTAT
GTGATAATGAAGAACAACAGGTACAGAGAAAAAAGAGCACGATGGAAAGCCATGGTAGGT
>M00285:128:000000000-BF978:1:1111:8478:23495_1:N:0:46
AGCAAATGGTTCCATTCTGAGCATTGTCATTCTTCACCTTAATAAGTAAGTCAGAACAAAACTCACCAAAACATATCAAC
TTTAGACAAAATGATGAGATATTCTTGAACCAACCCAGTGAATAAAGGACACTTTGCTGATGAGCCAGGTTGATAAAAGA
TATGGTGATTATATGGAAACATATATGCAAATCTCTTCGTGAAAATTGGCTGCTGCAAGAACATTTTTCATTGCTTAATG
GTTATTTTCCTGTATCTATTAATTGACTGGAGCTGCTCTGTATTTATCGATTCAAAATA
>M00285:128:000000000-BF978:1:1111:23055:23495_1:N:0:46
CGGGTCAGGACCCTTCTTCATGACTGCACCTGTCCTGAAATGTTGACCGCCATAGGTATATGGAAGAGGTATAGAGAATA
AAAGTAGGGAAGTTTTCATGCAACTTTAAGGGTGCTGATGACACCACACCTGGAGAAATTCATATAGTTTTAGTCTCTAT
ATTTAAGAAAGGATGTGCAGGGCTATATTGCAATTATCCAAACATCAAAACACTCAGTGCTTTGACATTCTAGCTAAGCC
AGGTGTTAAACTCAGCTAGAACTAGCAACATATTTCAGTATTATGGATGGGGCTTGTTTT
>M00285:128:000000000-BF978:1:1111:8796:23496_1:N:0:46
ATTTAGCATCAGTGCAACTTGAAAAGCACAGATATTAACTGGACTCTTGTTGGGTCAACTTGGTTGCGAATAAAAATAAA
TTCCCTTTCTTATGTTTCTAACCAATGAATTAAGTCACTGAAACGTCGTACTAATTTCTGTAAACTGAAAATATTTATTT
GAAATCATGTCCATGGATTTAATTCTGATTTTTGCTCCACGTAGGTGTTAACATTATTGTCGGATCAGGCAGGTAGTGCT
CAAGACTGCACCAAATTGCTTGATGGCTTTCTCTTATTTATTTTGATGTACTGCTCATC
>M00285:128:000000000-BF978:1:1111:6279:23498_1:N:0:46
CACGAAGCTGAACCATCCCTGAATATAACAGATCAAGTCACAGAGTTTGTACACACAGTCATGGGCCCTTTGACCCACAA
CATTCATGCGGACCTTTTTGCTCACCTACACTACACTAATCCCATTTGCATGTCTGGGGTCCATATTTTTCTATACCTTG
TCTCTTTAAGTGCCTTTCTAA
>M00285:128:000000000-BF978:1:1111:14376:23508_1:N:0:46
CAATCTCCTTACAGACAGCGACGGGGATCGAACCCCGATCGCTGGCGCTGTAACAGCGTCGCGCTAACCGCTACGCTACA
GAAAGATGGAAATGAATCACTCGGTGTTCCTGTGCCACAATGTTTTAATGCCTATATAGACTCTGCAGAGTTTGCTCAAT
AATCTTTCGAAGCAACTTCTCTGAAGAACGGATTTGATGGAGTTACTCAAAGGCAGCAGCCTTGAGGCTGCAGTATTTAT
TGACATATGTGTCTGTCATTTCTTCAGCCAGCAACCAACACCCCAATGCTGTCCATGGGG
>M00285:128:000000000-BF978:1:1111:22770:23510_1:N:0:46
CACTGCTCACAGTGATTGCACATTATTTCCAGGGTCATGCAAGAAGTACAATCCTGATCACTCATCATCGGTTTCAATGG
CCTTGGTTGATGTTTTTCGGTTATTCACAAGAAACAGTCTCCAAATCTCAGTTACACTCTTTGGCAGCATGTCAGAATTA
ACACCGGGTTTGATCTTCCAAAGACAAACATGTATTTATTGACCAGAAATCCTTTTCTATCCCTCAGATTCAACAGCCCC
ACTGAATC
>M00285:128:000000000-BF978:1:1111:7433:23511_1:N:0:46
CCTCAATAACGAAAGTTAAAATCTAAATCAATGGAATACCATCAGAGATCGTCTTGACTGCACCTCAGATACCACCAGCA
ATCATCTTGACTGCAGTACAAAGTTAAACAAAATTCCACAAAAATATTGAATAGTGTTCCTCTAATGTTTCAAATAGAAG
CAAATACAACACTTTCCATAATCCCAGTAGTTTCTAGTGTAGGGACATGTTCAGCACAGCTTTGTGGGCCGAAGGGCCTG
AATTGTGCTGTAGTTTTTCTATGTTCTATGTTCTATCACCATTTATTGTCATCAAGAGGT
>M00285:128:000000000-BF978:1:1111:7992:23511_1:N:0:46
CAGGGGTTAGAGGTACAGTTAGATAACTGTTACCAAACGACTCAGCACCATGAAATGCATACACGATATTTTTTTTCGAC
TAGATACTACATATTTTTAGTGTAAAAAGAGCAAATCAATGGATTGAGCTTACAAAAAGCTATTTAAACAAAATAGGAAA
TCTGTTGCTATATCAGCTAATAACTTTTCAGGGGTAACAGGTACAATTAAATATCTGTTGCGAAACGACTCAGCACAAGA
AAATACACATTTACAATTGGTTTCCAATAGTTATACCATTGTATTTGTGTAGCATGTGGC
>M00285:128:000000000-BF978:1:1111:13435:23512_1:N:0:46
CATTCGTGTTTACAGTTCTCTGCCGAAGCAATGAAAAATCAAGTTTGTAGTAAACTATCTAACCCCAGATTAAAAAATAA
ACCCACAAGTTTCAAGCACTACTAGGCGTCACAAATTGTTTCATACTCAAAAGTTTTGACAAACTGCGTTGAAGTCAATA
CACAAATATTCTAATGTTATTAGGTCTCTCTTAAAATAAATCGATACAATAGTTTTTAAACAATTGGTGTGTATACATAT
AACAC
>M00285:128:000000000-BF978:1:1111:9580:23513_1:N:0:46
AAAAAGCTACAAGATGAAGGCAATTAGAGAATGTGAGTACAGAAGAAGAAACATGAAAAGATGTGAAATATGGAGAAGCA
GGACATGCCCGTCAGAGCCAGGTACAAAAGAATACTTTACCACCCATAATCTCCACACCATTGGCCCGACGGCCCCAATG
GTCCAGAGATGGTACACCTTGAAAATCCCAGTTTTACTCATACCAGCTGAAGAGGTGTGAAGAAGAGTTCACAGCAGTGA
AATCTTGTAGTACGTTTGCTTCTGTTTTACTTAGAAAAGGGTATATCAAGTATGTAATTT
>M00285:128:000000000-BF978:1:1111:20964:23514_1:N:0:46
TCACGACCCGTGTCAGAGATAATAAACCTGATTCTTATTCAAGGAACGAAAGAGTCAAGCTGTTTTGACGTTGTTAAGAC
CTATGTTACTATTACCTGGTCCTTGTGCACCTGGCTGGAAATGAGCAATAACCTCAGAAATGGATTTGCCAAGGTAGATA
TTGTGCTCATTCAAACACAATATGAATGCAGTTTTAAAATTACATGTATGCTTTTCTGTGTTGAGGCTAAAAGAC
>M00285:128:000000000-BF978:1:1111:19860:23514_1:N:0:46
AAAGGAATGTAATATCTCAATGTAGCTGCACTGAGTAATGAATTGACCTGTACGATCAGTTTGTAAGACAAGCTTTTTGT
CACAATGTTGATTGAAGAGCACGCTCACAGAGAACCTAAATGCAGCCCACTGGTAGAAGACTGCAGTCAGGATACTTCCT
CAGGACCAAATGCAGGC
>M00285:128:000000000-BF978:1:1111:10851:23515_1:N:0:46
TATTGTTTTCATAAGATCTTTATTAGTCACATGTACATTGAAGCACACAGTGAAATACATCTTTTACGTAGTGATTTTGG
GGGGGCAGCCCGCAAGTGTCGCCACGCTTCCGGCACCAACCTAGCATACCCACAACTTCCAAACCCGTTTGTCTTTGGAA
TGTGGGAGGAAACCGGAGCACCCGGAGGAAACCCACACAGACACGGGGAGAACGTACAAGCTCCTTACAGGCAGTGGCCG
GATTTGAAGCCGGGTCGCTGGCACCTTAAAGCATTATGCTAACCACTATGCTACCGGTGC
>M00285:128:000000000-BF978:1:1111:13452:23516_1:N:0:46
GGAGGAAACCGGAGCACCCGGAGAAAACTCACACAGACACAGGAGAACATACAAACTCCTTACAGACAGCAACGGGAATT
GAACCCCAATCACTGGCGCTGTAACAGCATCGCACTAACCGCTACGCTACGGTGCCGCTCTTTTTTTTAACTCTTTTGCC
AACCATATCCATGGCAAATA
>M00285:128:000000000-BF978:1:1111:11359:23517_1:N:0:46
AGTTTTTTACTCAGATGTGGTGAGTGCGTGGAATGGGCTGCCGGAATCAGTGGTGGAGGCGGATACAATAGGGTCTTTCA
AGAGACTGTTAGATAGGTACATGGAGCTAAGTAAAATAGAGGGCTATGGGAATGCCCAGTAATTTCTAGTACTGGGACAT
GTTC
>M00285:128:000000000-BF978:1:1111:24924:23517_1:N:0:46
CAAAATCTAAATCTCTGCCTCATTTAAACTTTTCTGTTACCTCATGAAAGAATTTTACTTGGTCAGTCACAACTTATTTT
GAATAAATTCATACTGGCATTTTAGATTAACCCATGGCTTCCCAAATAAAAGTTTAATTAGCTGATGGTAATTGTTTTCA
ATAATTCAATTAACACTGATCTTGGGGAGACTGAACTGTAGTTTCCTGACATCTCACTTTTCTAAAACACTAGAAACCTC
CTGGTTCCCCCATTGTAGTGCCAAATAATTTCCTGCACCATTCACTACAGGCAAAC
>M00285:128:000000000-BF978:1:1111:17710:23521_1:N:0:46
TGCCTGAAAGCCTCATACCTCCCTTTACTCCAGGCAAATGTCTTTCTAGTCTGCCTGTTCCTATCTCTCTCCAATGCTAA
CATAAAGGAGATAGAATTATGATCACTATCTCCAAAATGTTCACCCACTGAGAGATCTGACACCTGACCAGGTTCATTTC
CCAGTATCAAATCAAGCACAGCCTCTCCTCTTGTAGGACTCTCTACACACTGTGTCAAGAACCCTTCCTGAACACACCTA
ACTCCACACCATCT
>M00285:128:000000000-BF978:1:1111:19736:23524_1:N:0:46
AGTTTTTTTTTTCTTTGTTTTCTCTTTCTAAATTTTCTGTTCAATTTACTTTGTATTGTTATAAATTTTCCCCTGTTTTT
TTTTTCCAAATTATATATTAAATCTTTTTCATTCTTATTTTTTACATTATACTTATCAACCAAGAGATTGTTGGAACTAT
TTATTTTATATATCATACTTTATTTTTTTTTTAATGATTATTTATGA
>M00285:128:000000000-BF978:1:1111:25173:23526_1:N:0:46
AATACGCTTTGCTGCTAACCTGTAGAAGAACACAGGTATTTGCATGGACAGTCACAATCCAGGAGTTTTCAGGGTGAGAA
AGTCACTACTGAGTAAGCCCTGAAGTGTCGTTTGAGCTCTGAGTGGAACATTCAGATTTCGGGATTCCTCTCTAAGCTCT
CTCTGTATCTATGTTTTGTCTTCAGTGGACGGTGCTTGTTAAGAAGCCCTTACTTGTGTTTCATCTTACGGCTTATTGAA
CTGAACTT
>M00285:128:000000000-BF978:1:1111:20370:23526_1:N:0:46
CAGGTCCAGATGAACCTGAAACATTGACTGTCCATTTCCCTCCACAGATGCCGCCCTACCTGCTGAGTTCCTCCAGCGCC
TCTCTTGTGTTGCTCTAGATTGCAGCATCTGCGGTCTCCTGTGTCACCATCACTGACTTGGTGGGATTATGTTGGAGACC
TACATCCAGTAACATTGTAAAGTGCCTCACAGTTGGGTGGCTTGTAAGATCAGCCCGTGGGTA
>M00285:128:000000000-BF978:1:1111:11150:23527_1:N:0:46
CCTTCACCCTGCCCTGTCCCCACTGCACCTTCACCCTGCCCCCTCCCCACTGCACCTTAACCCTGCCCTGCCCCCACTCC
CTCTACCCCGGCCAAACCCCAAAACTCCTCTACACCCGCCACGTCCCGCAGCACGTCTCCTCCTTCAAACAAACACAACA
CCCTATCCCTGGACTGACCAAACGTGCTCTGACCCCGGCACTTACACTAATCCCCCTCAACTCTACACCATACACAACAC
AGAATGCGAGCTCAATCGTCAGTAAGCGACAACGACGACATCACACTGAACTCACACGA
>M00285:128:000000000-BF978:1:1111:11017:23529_1:N:0:46
CAGTGTTATGTTTCAGGTTTACCATGTGAATATATTTCCTCTTTCATTTTTACAGCCTCAACAGAAGAGACTGGTGATGG
TGAAGCAAAAAATTCTCCAAAAGAGACAGAAGATGAAAAATGTGATTCACCCTGTAAGAACTTTAGACACATTGCGTTGA
TAAAATGGTTCTTTGAGAAGACTTCGTTGAAATAGACAAAACATTTAGAACAATGCCTTTTCCTATAGAAAACCATCCTT
CAATGTAGCTGAGTCAAAAACAATTGCTCATACATTTTATGATAGATAGGAGTGCCACAT
>M00285:128:000000000-BF978:1:1111:8083:23530_1:N:0:46
NNNNNNNNNNNNNNNNNNNNNNNNNNNNNNNNNNN
>M00285:128:000000000-BF978:1:1111:19472:23531_1:N:0:46
AGAATAAGCATCTGGGACACAGAATATAAGAGCAGGGGCTTATGGTACAACTTTATGAAACATTGGTGAGGCCACAGCTG
GAGTACTATGTATCGCTCTGGTCACCACACTAGAAGAAGGATGTGATAGCACTGGAGAGGGTGCAGAGGAGATTCACCAC
GATGTTGCCTGGGATGGAGCATTTCAATAATGAGAGACTGGGTGGTCTGGGTTTCTTTTCCTTGGAGCAGAGTACCCTGA
GGTGGACCTGACAAAGGTATATAAAATGATTG
>M00285:128:000000000-BF978:1:1111:8958:23532_1:N:0:46
TTCTCATATCATAGCCAAGAGGCTTTATTGTTCATTGGGGTGGAGCGAAAGTTAAAATAAAACCATTCAGCTGGGAATGG
TGAGCCTCTAGTTAAGTAAGATCTAGATTTGCTTTTGCAAGCTTTCCTGCTCCCATTGGGCCACATTAAAAGGGCTGCTT
CCTCACGAGCTTCTCCAGCCAACAGTCCCAGCAGGCAGGTCTGGCCTGATAACAGTTGGCCCCACCTCAGACCACAGATT
AAAGTAGGAGATGATGTTCCAGTGATGGCAATGGGCCACAACTGTATATGGAAAGAGGAT
>M00285:128:000000000-BF978:1:1111:11940:23532_1:N:0:46
CTACTGCCCTCTAAGGATATGAAGATCTTTGTTATTTAAGGGTTTGGGATTAGTACAGCAAAGTGACACTGAGGTAAAAG
ATCAGCCACCAATTTACTGAACGATGGAGCAATCACAGCAGCCGGACAGCCTGCTCCTGCTTCTTTTTCTACTGGCCTTA
TTTTCAAACGAAGCCCAGTTCTGGATGTTCCATGGTTACCACACCATGGTCTGGAATATTGGCTTTCATGCAGCTGTTAA
AAAAAAACACATCAGTGGTGTA
>M00285:128:000000000-BF978:1:1111:23095:23535_1:N:0:46
CACAGCCATCCTCAAATTCTTCATTTCATGATACTTCCATGATTCATTGAAAGGTGGATGGAGTCACAGATTCATACAGC
ATGCAAACAGGCCCTTCAGCCCAATTTGTCCATGCCAACCAAGATGCCCCATCCAAGCTAGTCTCATTTGCTATGTTTGG
CCCATAACTTTATAAACCTTCACTATCTATGTACCTGTCCAACTGTCTATTAAAAGTTATTTATTGTACCAGCCTCAATC
ACTTCCTCTGGCAGCTTGTTCCACATACATACCAACCTTTGTGTAGAAAAAGATGTTGTG
>M00285:128:000000000-BF978:1:1111:23911:23536_1:N:0:46
TGTTCCTGAACCTGGTGGTGTGGGACTTCAGGCTTCTGTACCTGCTACCCGATGACAGCTGGGAGCAGATGGCATGGCTC
GGACGGTGGGGATCTTTGATGATGGATGTTGCCTTCTTGAGGTAGTACCTC
>M00285:128:000000000-BF978:1:1111:12173:23540_1:N:0:46
CAAGATGTTGTTGTTCCTATGGCTGGTGCAGCACCTAGCTCCCCAATTTGCCCATCCTGACTGAACAATCTCCCTTCAGG
CTCCAGAGATAGAGAGTTTGTCCATCAAGGGACTAGGATTCATCATTGAGTCTCTCAGCTCACAACTCTCAGCTAAATCT
CCACCTGCCTGATCTGGTTAATAATAAAAAAACAAACAGGGAGGAAGTTCGTTCAAGGCTCAGGTGTTTCCTCACTTAAA
CAAAAACATACTGTGTGGCCATTCAT
>M00285:128:000000000-BF978:1:1111:6529:23542_1:N:0:46
GCAATGGAAGATCTGCCCTTTCATTTTGCAGAATTTTAATGGGTGCTACTGCCTGCTGCTACATAAATGTATTGCCTGAC
ACTATAGGCTGCAGGCAGAATTTCACAGAAAACACCTTATAAAGTGCATAGGTGTGAAATAATACAGTTCATTTACATTT
AATTTTTGCTGAAATTAGCTGAGGTAGGGATATGAAGAAACTTAGTGAGCAAGTCCAGAACTTAGTGCCCAAGCAGCCAA
AAAGACAGCTACCAGGAATGGACAGAAGCACACTGAGAGGAAAATAG
>M00285:128:000000000-BF978:1:1111:24936:23547_1:N:0:46
CCTTGGACGTTGAAAGATGAGGTAAATTTAGTCAAGGCGTAAAGGAAAAAGCATGTAAAGATGAGGAAGGTACTGTCAAG
CAGAATACTTTACGATTATAACAAAAACCGTAGATCGCTCAAGAAGAGAATTATGAAAGCCAGAGGGAGCCAAGCGAAGT
CCTTGACAAGTAGGAATAAAGAGAATCCCAAGGCATTCTATCCATATACCGACAGCAAGAGGAAACCATGGAGGGGTTAG
T
>M00285:128:000000000-BF978:1:1111:11005:23549_1:N:0:46
CAAAACTATGACCACTTTGATAAATTTGCACTAAAATTGACTTTGTTGTTTTTGTTATTCTAATTGTGTTCTTTCTTGCA
AAAATTGTGTATAATATGCTTTTCTTGAGAATGCTGCTGATCTGATGTTATGTGCCTATGATGCTGCTGCAATCAAGTTT
TTCATTGCACCTGTGCGTACATTTATTTGTGCACATAACAATAAACTAGACTTTCACCTTGAACAAAAAAAAACTGCAGA
AGAGCACTAAGCTCTCTCTGTATGCTACATATTTGCAGATTCTGTCCAGTTGGCTAATA
>M00285:128:000000000-BF978:1:1111:20152:23549_1:N:0:46
TTCTTTTTTCTTGGAATGTATCTATCCTGCATTTTCCTTATTTCTTGCTGAAATTCCACCCATTTTTGGTCTGCCGTCCC
TCCAGCAAGCTTATATTTCCAATCAATCTGGGCCAACTCTTCTCTCATCCTTCTGTAATTCCCCTTGTTCCACTGAAATG
TCGACACTCCAGTCATCAGCTTCTCCTTTTCAAATTTCATTCTGAACTCAATCATATTATGGTCACTAGTTCCTAATGGT
TCCTTTACCCTTAGTTCTCTCATCACCTCTGGTTCATTACACAGCACCCAATCCAAAAC
>M00285:128:000000000-BF978:1:1111:13054:23550_1:N:0:46
TCCTAGATCACCTCTCTCTTAAAGGATATATACTGGCTTTAATCACTGCTAGCTACCTTGACCAGCACTCGATATTCATC
ATAAAATCTGGTTCTGTAGCCACCCTTAAAGAGAATCAACAACATTGTTATCACTAGCCACTTGTTGAAGTAATGAAAAT
CAGCACTCAGCACAAAATTCCTATGTAACTTATATTGTGA
>M00285:128:000000000-BF978:1:1111:24771:23558_1:N:0:46
TTGTTTTAATTCATTCATCTCTGGTGAGGATACCATTTACTATGTTTTCTTAATTGTGCTTCGTAAAATGGGAGTGGGCT
GAATCTTTGAAGCAGTTCAGTACTACTGCTGAAACAACTCAGCTTTATCAGATTGCAGTGGTTTGATACAACTGATTAGT
TTCTTGTGCCTTTATAGAGGGCAATTAAAAATCAGCCAAAGCGTGTATCTGACATAACATA
>M00285:128:000000000-BF978:1:1111:17938:23558_1:N:0:46
CTATCTATAACATTGCAATGTGTTTGATACGAGTGCAATCAAACAAAATCTGACATCCATCAACCCAAGGATATTACTGA
AGGTGATCAAAGAATTCAGAAGCACGTTTAAGGAGCATTATAAAGGGAGCATTATAAAGGAATTCCCTTAGAAAGGGAAT
TCCACAACTTTAAGCCTGAAT
>M00285:128:000000000-BF978:1:1111:13016:23561_1:N:0:46
GATCAAATTTGGATCAAAATTGTGTTGATGGACTACTGAGTAGTAGAGGGACTTCAATACAGATGGATTTAAGGTTATCT
GTATAAGGATGGAAACATGAAATGAATATGCTGTAAAGATGGAGTAATAAAAGGAATTTGGCATCACAATTGACCATTAG
TAGAATGAAGCTGGTCAATATGAAGCTGTTATCAGCAAACCTAATTGAGCACTGAAACATATCTCAA
>M00285:128:000000000-BF978:1:1111:22358:23562_1:N:0:46
GCGACCAGAACTGAACACAATACTCCAGGTGGAGTCTGACCAGGGACCTATACAACTGAAACATTACCTCCCTACTCCTA
AATTCAATCCCTCAACTGATGAAGGACAATACACCATAAGCCTTCCTAACCACAGAGTCAACCTGCACAGCTGCCTTGAG
CGTCCTATGGACTCGGACCCCAAGATCCCTCTGATATTCCACACTGCCAAGAGTCAGCCCAACTCTGCATCCTATCTATG
TCCCTTTGTAGCCTCTGACAACCCTCCAAACTATCCACA
>M00285:128:000000000-BF978:1:1111:18909:23562_1:N:0:46
ATCGTCAAAGGCCTTACTGAAGTTCACATAGACAACATCTACTGCACTCTCCTTATCAGCTGCTGAGCTACCTCCTCAAA
AAAATCAAGCAAATTTGTGAGATAGGACTTCCCACCAACAAAACCATTCTGATTATCCCCAATCAATCCCTGCCCTTCCA
AATGGAGATAAATTCTGTGCCTTATAATTTTTTCAAATAGTTTTCCTACCACTATCTGCAGTTACCCTGCTGCCTTTCTT
AAGGAACACTTGCTATCCTCCAGTCATCTACTGCTTCACCCGTGACAAATGAAAATGCTT
>M00285:128:000000000-BF978:1:1111:21899:23563_1:N:0:46
ACATTAGAATTTCTTGAAGATGAATGTGATGTGTCCCACAAGGACACTTGACATTTTGCCTTCAGTGAGATGGCACTATG
GACATCTTCAACAGCCAACACTGTACAGAAGAATGGATCCTGGAGGCAGGGGCTAACATCAGCTTCCCTGGCTCCTCATA
CCAACGTGCAATCCTACCATAGCCGTAAGCATTGCTACAATGAGAGTCACACTAGTAAC
>M00285:128:000000000-BF978:1:1111:21557:23563_1:N:0:46
TGTCTCCCTGGTGATACAACACAATCATTGCATTTACATATCGTTTCTGGTTATCTCGAATACTTAGCATCAGCAGGTGT
GATGGCAACCAATATAATGTGATATCTATTCAAGAATTTAATGGGACACACAAAATTTGAAGCTGGAAACCAAGGAGAGA
GAATGGTAAAATGGAATCAAGAACCTCGAAGGCTGTGCCTCAGGTCAATGAGACCTTGTCGGATCCGGAGGAATATAATG
ACATTCTTTCCCAGTGAGGAATAGCTGGGGACAAAGCGTGTTTGGAATTAGCAGAGGA
>M00285:128:000000000-BF978:1:1111:16455:23564_1:N:0:46
ATTTTGAAGTATTGTGATTTTAAAATGTAAACCTATGGCGAAGGAAGTAAAATTAGCAACTGGGCTTCCGATCACGCCCT
GACTGCATGGAAGTAAGTCATTACCTTCTAGTAGGAAATTCATGTGAAACGAGGTTAAATGTTCTCAAGGAGAGACAAGA
CTGCAGATACTGGAATCTGGGGCAAAAGTCAAGCTGCTGGAGAAACTCTGGGTCAGGAAGCGTCTGTGGAGGGAAAGGGA
CAGTTGACAT
>M00285:128:000000000-BF978:1:1111:15108:23564_1:N:0:46
TGTTCAGGATGACTTCACTGTAGTTTTCAACATATTACTACTGTGTAAACAAGTGAGTTTAGCAGACGTCATTTGTCACC
ATTGAATAACCATTCAGGAAATGCATCAACATTGCTGTGGAGATTCTGGCTCTATTGGAACCAAAATGGAAACCCGTGAT
AATCATACTTTTTAGATGATTCTCGCAAGTTTTAAGGATCTTTATTACTTTTCTGTGTAGCAGTTTGAATTAAACACCCT
GAACACACACCACTTTCAAATGTTAGGACATTGAAGGTATGTCTACAATGCATTTCTTAC
>M00285:128:000000000-BF978:1:1111:11132:23564_1:N:0:46
GCAAATTGAGTTGAATTCTGATGGATGCGAGGTGTTTCATCCAGGGTCGGACTTTCACAGTGAACTGTGGGGTCCTCGGG
AGTGCTGTAGACCAGAGGGACCCTGTGTGTTAAAATGCATAGTTCCATGACAGCGGTGTCACAGGTAGACAGGGCGGTGA
AGAAGGCATTCGGCACGCTTGCCTTCATCGGTGAGAGCTCTGAGTAAAGATGTT
>M00285:128:000000000-BF978:1:1111:23566:23565_1:N:0:46
GACACAGGTCAGAATCAGAATCAGGTTTATTATCACTGACATTTGTCATGAAATTTGTTTATTTGCAGCAGCAGTACAGT
CCAAGACATAAAAATTATAAGTTACAAAAATAAACAATAGTGCAAAAGTAGTGTTT
>M00285:128:000000000-BF978:1:1111:6338:23568_1:N:0:46
ACCATTTGGATCAGAAATAGTTTCATGATGAACAAATGAAATAGAAGAATCTATAAAAATAGAGACTCCTTTCACCTTTG
CTTGTGAGTTAGAGTGAAACTGCTGTCCCCTCCAGAATCCAAAAAATCGTTGATTATCCTCCTTCCTAATGTGGGACTCC
TGAACAAAAATAAGTTGAGCATTTAATCTCTGGAAAAC
>M00285:128:000000000-BF978:1:1111:13218:23571_1:N:0:46
CAAGGTATGCATGTTAAAATAAGGTTGTATTTTATTTGGCATATTTAGTATTCTTCCAAAGTGGAAACTGCTCAGCACTG
ATGTTAAATTTTGAGTGAAAGATAATTGTGAAGTATGAACTGACTATCATCTCCAGAAATACTACTCGGATTTTATATAG
GGTCAAAAGTATGGACAACAGCATCAGTACTAAGTCATAACATAACACAAGGGCATATCACTTTTCACCAAATATTATGC
AGTATGAATCTCCCTGAATAACTATATAAAAATGTCAAAAAGATGATGCATACTAAACT
>M00285:128:000000000-BF978:1:1111:19969:23572_1:N:0:46
ACCTGGCTTTGCTCCTGGCCCACTGACACTCGGCTTTCTTTTTAAGCTGTTCAACTTGTGTTCATGTCACTCCATGGGTC
TGTCCCTCCCTATTTCTCTAACTCACTCCAGCCTACAACTCTTGAGAACAGTGTGTTCCT
>M00285:128:000000000-BF978:1:1111:13914:23578_1:N:0:46
GTTCCACAGCACCATGGAGTTCCTTCACCAAAAGAATGTAGTGGTTCAAAAAGCAGCTCACCTTCACCTTCTCATAGTCA
ATTAGGAATGGGCCATAGATGCTGGTCTTGCCAGAGATGCCCAGGTC
>M00285:128:000000000-BF978:1:1111:12751:23578_1:N:0:46
GAAGTCCCTGACAGATCTGACAGCCAGCAAATCTGAGGGTAGTCAAAGATTTTCAGGGGGATTTCAGAGACAGGGCATTG
GTGCACCATTCAAGGGTCTTCCCCCTCAATCCTCATTGCTGGAGTCCAGGATGTCAGCAAGATAAGCTCTCCTTAACTGG
GCCAAGTAACTTTGGACTTTGTATAATTGTAGGTA
>M00285:128:000000000-BF978:1:1111:12360:23579_1:N:0:46
CCATGGAAGCACAGTTTTAATATATAATAACTTTGAATGATTTAATTTTAGTTGATTTATCACCCATTCTCAGTGTCAGA
ACCACTTCTGGATTAATTTTCAACTGGTTTCCCAATAAAAGTGGCCTTGAGTATTGGTTGTCCATTACAGAGTACAACCC
TATTCTTATTTGCATTGACTGAATGAAACATGATGGTTTCTGTGGAAGACTGGCAACTCATGATACCATTTAACTCTATA
TTTCCCCACTGCCCATCTGTTA
>M00285:128:000000000-BF978:1:1111:18639:23581_1:N:0:46
CTGCCTGCTTCCTCCTCCGGTTCCACCGGCGCCCAGGCCACCGCCGGGCTTTCGGTTGTTGGCCTGCTTCATGGACATGA
TGACGCCGCTCGACTCGCTTCAGATCCCCTCTGTCACACGCTGCGCTCCGGCATCCACGACTGCGGGTAAATCCGGAGGC
TGATCGGTGCGGGAGGGCGTGCGGGCAAGTCCGCCGCAGCTGCAGGCACCACCGCCTACTGCCCGGTTCGCTCACTAGCT
TGGCTGTCGTGAGTGAGTGGGTTGGTAGGTAGGGAGGTAGGTGGGCAGGGGGACGGGGGG
>M00285:128:000000000-BF978:1:1111:6951:23582_1:N:0:46
ATCTTTTTTAGGCCAACCAAGGTTAGATGCATGGGCCAGCACCTCTTTTTAAAATGAGAGGTTCTTTGTGCTCTGAAACA
GGACTTGAACCTTCAACTTTCTGAATGAAAAAATGGGGCTGTGTGGACTGTTGGGCTAGAAGGGCCTGTTACCACGCTGT
AAATAAAACTTAAAATTAAAACAAAATAATTTAAATTTAAATGTAAAAAACTTAAATTTAAAACTGAACCTATCTGCTTA
TCCAACAGTACAATATGTAAGTTGTGTTCCATCCATGGGTTTTCTTGTGACTGGTTCATC
>M00285:128:000000000-BF978:1:1111:14230:23585_1:N:0:46
GGAGAAGACAGGAGAATGGGATTGAGAGGGAAAAATAAATCAGCCAGGATCGAATGGTGGAGCAGACTTGATGGGCTGAA
TGGCCTAATTCTGCTCCAATGCCTTATGGTCTTAAGTTGAAAATATTTTAACCTTTCACCAGAACTGATGACAGAACCAA
AAGGGTCAGGTGTGTCTCAGAA
>M00285:128:000000000-BF978:1:1111:13370:23589_1:N:0:46
TTCTTGAATCTTCCCATTGCAGGGGCTCATTATAGAATGCCTATCTCAGGAGTCTGGTGTCAGGCATGTGAACTATATGG
TCTTTTCAAAAGAGGCAAGTGAGTGTAAGTGGTCCAAGGCAGGATTAGTATAAATAGGCACTTGGTAGTCTGCATAGACT
CATTGAGCCTATGAGCCTATTTCCATTCTGTATCTCACTGTGCCTCTCCATTGTATATGATTGAACATGAAGTTTAATGG
AAGTTCTAATGACTTTTAATAAATGCCTTCCCTGAAAATAATAAAAAAGAGACATGACTG
>M00285:128:000000000-BF978:1:1111:8270:23590_1:N:0:46
CCTACCTGGTAAAGCTGCAACACAAGCATGCATGTGTGCTAACCAACAACAGAAAAATACATAACTGGCAGGGCTAAGTG
ATCCTACAACCAATGGGTCAGAAAGTTTCACAGTCAGGCTGTGCCTAGTA
>M00285:128:000000000-BF978:1:1111:6517:23593_1:N:0:46
CAGATGCAAAGACACTATTTTGAAGAGGAGCAGGAGCACATGCTCACTGATGAAGTAACTCTTTGACCTGAAATATTAAT
TATATTTCTCTTTCCTCAAGTGCTGCCTGATTTGCTGAATGCTTCCAGTATTTTCCGTTTTTATTACGAGTTAAAGGTGG
TGCCCAAGGGCTTTAATCAAGTA
>M00285:128:000000000-BF978:1:1111:8539:23594_1:N:0:46
ACTGGGAAATGAATCATTTTAGCTTATAAAACGCTGTTTTAGCCTAATATGAAAACTGGTGATATATCAAGATTACCATT
TCAGGGGTAAGAGATACAGTTAAATAACTGTTACCAAACGACTCAGCAACATGAAATATGTTGACTACAACTGTTTTCAT
TTAGATACTCAATGAGTTTTCTTTAGAAAATGTCAAATCAATGGTTAAAGCTTTTAAAACGCTGATTTAGCCAAATCGAA
ATCTGGTGATATATCAGAGATTACACTTAAATAAATGTTACCCAACTATCCAGCAACATG
>M00285:128:000000000-BF978:1:1111:22410:23594_1:N:0:46
AGTGGCAGGGTGTACAGTGTCATGGAAGCTCTAGTAATGAGATGAATGAACACAAGAGGGACTGTTTTCCCACTGCCCGA
TAAATCGCAACCTAACCGTGAAAGTGACACGGTGTTCATTGTCTTGGTCCGCAAGCGCCAGTTGAAAGGCCGAGTTACCC
AAGAGGCGAGGATGACATTGAGTGCTGAGCCCAAGTTGGGAGCGTGAAAAACAAGAGCGACATTAAACTGTGCCTATCGA
TTCCCAGCATGTCCAAAGTTAGAGTCAAAAACCCCACTAGTGCCCCCCACCCAAGAAAGC
>M00285:128:000000000-BF978:1:1111:24736:23595_1:N:0:46
TAAATTAAAACACAGGAAATCTTATGACCTGATTAACAAAATTAGTCATCAATGACCCAGGTAAAAATAACCTAGAATTA
TCCACAATCTGAAATTTGAGTTGAGAACATAGCATTGATTTCACTTCTCACTTTTGGGGACATGCATGATTAGATTTCCC
AGGCTTGTCCTTTTTTTAAGTTCTGGATTCATTTTCACTGCTGCAGT
>M00285:128:000000000-BF978:1:1111:8941:23600_1:N:0:46
CAGAATCAGGCCCTTCGGCCCATCCAGTCTTTGTCAGCCTGGTTTTCTGCCTAGTCCCATCTACTGGCACCCAGAACAAA
GCCATCCATACCTCCCATGTACCATCCACTGTTCTTAAATGTTAGTTGAATCCACATCCACCAATTAAGCTGGCAGCTCA
TTTCATACTCACACCACCTGAGTGAAGTAGTTCTCCCTCATTCCCTTTAAATATTTAACCTTTCACTCTAAACCAATAAC
CTCTGTTTCTAGTCTCACACAACCCAAGGGGAACAAGCCTGCATGCATTGACCCTGCATC
>M00285:128:000000000-BF978:1:1111:21568:23603_1:N:0:46
CCCATTGCAATGCACCTACTGGCGAAACAGGTCTACAGCAGAAGCCATCTCCCTGGCCCTACACTCAGCTCTGGAGCATC
TGTACAGGAAAGACATGTATGCTACACTATTGTTTATTGACTACAGCTCTGTCTTCAATACAATAATTCCAAGCAAGCTT
GTCACCAAACTCCAAGACCTTGGACTCAGCTCTTCCCTCTGCAACTGATTCTTGACTTTCTAACAAAAAGACTGCAATCA
GTGAGGATAGGCA
>M00285:128:000000000-BF978:1:1111:15177:23603_1:N:0:46
ACACCATGCTCTCTGGAGGAGCAGACTGCGAAGCGCATCCCGTGTGGAGCAGCTGGGCGGCAGACCATCCAGCTAAGTGA
CCTTGACGAGCAGATGCCAGTATCATTTGGTTGAAGTGTAGCTGCTTCCTTGTGGGCCGGTTTACTGTTTCACCTTTGTT
CTGAGCGTGACATTATCACAGACACTAACACCTCTCGCAAGCAACGAAATGTTAAATTCAAACGCACAAGTTTAACACTC
AGCTGAATCAAGCAATCCAATAAAATAAACATCCTGAGAAAATTCCTGGAAAGTGTAAGC
>M00285:128:000000000-BF978:1:1111:14875:23603_1:N:0:46
GTTTCAATTTGGTGATGTTTTTGGTTTGATTAAATCTAACTTGTCAAGTCCCATTCAATCTATTTTTTATTTTCAACCAT
TTAGAGTTGACTCGGATTTTTCTGTATCTAAAAGGAAGGGAATTATACGTTTCCGTGATTTACTTACTGATAACTGTTTT
TCATCTTTTGAACAACTGTCTAACAAATACAGTTTGTCTAGATCACACTTTTTTCGACATTGGCATATTGGAAATTTTTA
AAAAGCTAATATACCCTCTATTCCGACAACATATAAAACTGAAATTATGAACGAAAAAGG
>M00285:128:000000000-BF978:1:1111:20130:23609_1:N:0:46
TACCAGAGGTCAGGATTGAACCCAGGTCATTGTAGTTGTGAGACCACTGGGCTACCTGCAATGCCACTGTGCTACATTTA
TTTAACTGAAAGCTGAACATTTTCTTTCAAATTTGGTCACAAGACATGGACACCAATAGCAAAGGT
>M00285:128:000000000-BF978:1:1111:23602:23609_1:N:0:46
TGGAATTTAATGCAGACACGTGTGAGGTGATGCACTTTGGGCGGACAAACCAGGGTAAGACTTACACACTGAATGGTAGG
GCTCTGAGGTGTGCGGTCGAACAAAGGGAGCTGGGAATACAGATCCATAGAGATCGGACGAGCACACGTCTGAACAGTCA
CTCCGCGAAATCTGGTATGCCGTCTTCAGCTTGGAAAAAACAATATATAATATTCTTCATACCGTTAGAATCCACCCGAC
TCACCTTAACATACTATACGTAGGTTTCCGGCAGTAGCATATAAACCGCGGGTCGCATTT
>M00285:128:000000000-BF978:1:1111:13278:23609_1:N:0:46
ATGCTGTAAATAAAATTTAAAATTTAAATTTAAGTCTGTACTCTGCCCACTATGGCCACCGTAATCTTCCAGAATACACA
TCAAATCAACTCTCTGTCCCATTCCCATATGGACCTGTCTGTCACTGGCCTTTGCCACTGCCAAGGTGAGGCCAAACACA
AATTAGAAGAATGGCACCCCATATTTCACTTGGTAAAGGAGCCTACAGTCAGGTTCCTTTACATTGCAAACAAGTTTTCT
GGCAAGTCAGCCAATGCATCA
>M00285:128:000000000-BF978:1:1111:12834:23610_1:N:0:46
AGTCATTCCAACCGCCTTACCTTGAGGGCAGGAAACTTAACAGTAATAATTGAATGGTATATTCAGGTTTTGTTTAGTTT
GACAGGCAGTAACTGGCGTTGCTCAGCATCAAAGTGTGCTCTTAGCTCTGTGAGCTCAAATCCAGAAGAGAAATGCGGGT
CCTTGTACTCTTTTCATGTTTCCTGGAAAAACAGTGGTATCTCTGGGAGCCAGGCCAGGCAGAGCTGGTTTCCCTGTCAG
ATTTGCATTTTCCTGCAGGAATCATGGATCTTCTCGACTGCCTTTGGATGAATTACACAT
>M00285:128:000000000-BF978:1:1111:15927:23610_1:N:0:46
CACAAAAAACACATTTCACTTTGTGTTTCAATGTACATGTGACCAATAAAGATATCTTATCTTGTATCTCATGCCCCTTG
AGATAAGTGCCTTCTTTTGCCTT
>M00285:128:000000000-BF978:1:1111:10568:23611_1:N:0:46
ATATGCCAATTTTCCCCACCACTCACATACATGAGGGACAGTTTACAGGAGCCAATCAACTTACCAGCACATCTTTGTGA
TGTGGGAGGAAACCCACACAGTCACAGGGAAAGCATGCAAACCTAACACAGACCGCATCCAAGGGCAGGATTGAACCCAA
ATTGTTAGAGAAGTGTAGCAACAGCTCTAGCTGCTGTACCATTATACTGTGTTAAAGGTCATACATTAATGTTGTTTTAT
AAAATTAAAGCAAAGCTTTGGTGGCTAGGTTGGTCATTCAGGGTGCGAACAATCTCAGGT
>M00285:128:000000000-BF978:1:1111:8605:23613_1:N:0:46
TTGAGAGAAACTGCTTATTCACTCCTCCTTTACCAGCCACACCCAGTTCCCCATGTGACCCCTTGCACTGCATACTGGGA
ACTGTAGTTCTTTAGTATAACTATGTAACAAGCACATAATAACACAAAAAGAAAGTACAGTGCAGGTAAATAAATAAAGT
GCAATGGCCACAATGAAGTAGACTGTGAGATCTTCATCTTTAGAATGTGAGAGATCTGTTGAAGAGACTGATAACAGCGG
CAT
>M00285:128:000000000-BF978:1:1111:7239:23615_1:N:0:46
ATTCGGGGAAGTGTTGTCAGATGCCTCTCAGCAAGTTCAATACTAATGGGAATGATATGTGAAGTACCCAAAGTAGTTAA
AGCTAACGTGGGACTCATGCTGCACAAGGGTCAGACCTGCAGCTTCCTTCATTGGTTG
>M00285:128:000000000-BF978:1:1111:9083:23616_1:N:0:46
ATATTTACCTGGAACTTGAGGCACTCAGTACAGGAACATCAGCAGAATGATGGGACTCAAATCAAAAATTCTTTTTTTTT
CAATCAGACCACCAGCTGTAGACACCATGTTAGTGGAGAACATCCCATTCTTTTTGCTCAGATTCATGTTATCTTCCTGA
AGTGTGTGCAAGGACACACAGGACCTTCCAAACATCAATATTTCCAAATCTCTCATCATTTAAAAATAGGCAGCAGTTTT
TCTCCTATCAAGGTGGATAACCTTTCAATTTATCACTTTTATTCCATCTGCCATGTTGTT
>M00285:128:000000000-BF978:1:1111:15564:23616_1:N:0:46
GATCTACACTCTTTCCCTACACGACGTCTCCGATCTTAAGGACAAAGCCGCCTACTTGATTGGCATCCCATTCACTACCC
TAAACATTAATTCCTTCTACCACTGTCACAAAGTGGCTGCAATGTGTACCATCAGTTGCTCATTTAGCCTACACCTCCCT
AACTCGTGACCTCTACCACTAAGGAGGACCAATGGTAGCAGACTCATGTGAACACAA
>M00285:128:000000000-BF978:1:1111:17429:23617_1:N:0:46
GATCTACACTCTTTCCCTAACGACGCTCTTCCGATCTAGATCGGAAGAGCACACGTCTGAATCCAGTCACTCCGCGAAAT
CTCGTATGCCGTCTTCTGCTTGAAAAAAAAAAATACTTATTATATTAACAGTATAAACTTACTACAGTATGGAATCAAAT
GATCATGAGAGTCAGCGAATGCACTCTATTCATGGTTAAACAAGTCTACATATGACTTCTAAAACAGTGATAAATCAGAG
TCAAAATGACTTGATAGAGTGCGTGCACACCGACAATACATATAAACAGTATAAACAAA
>M00285:128:000000000-BF978:1:1111:8213:23620_1:N:0:46
GATTCAGCTATCTTATTTGCTTTAACAGGCAAGCCACTGACAAATCAATAAAAATGCAACAGTCAGTGTAAAAAAAGGAA
TGCTAACCAAGGAAAGGAATACCTCAAGCTATACCCACTTTTTTTGACATCGATGATGCAAAGACCAGTAAAATACAAAA
ATGGAACATTTTAAGTCTATTGATCACTCAAATAAAATTGAAACTATGTGCTTGCAGTTTACTTGTGCTTACCAAATG
>M00285:128:000000000-BF978:1:1111:14978:23621_1:N:0:46
GAAGCAGGCCAGTCGGCCCATCGAGTCTGCTCCAAAGGGAAGGGAGGGTGGGGAAAAAAGGATAGAAAAAAAAACACTTA
CTATTCTAAGTCCAAATCCCTGCCTTATCTCCATATCCCTTGATACTTTGACCAATTAGATATCTATCTATTTCCTTCTT
GAATATCCCCAATGATCTGGCTTCCACTGCTTTCTGTGGTAAGGAGTTCCACAGGTTCACCACCCTCTGGCTAAAGAAAT
TCCTCCTTATCTCTGTTTTGAACTTGCTTCCTCTAATTCTAAGTGTGTGTCCTCTAGTCC
>M00285:128:000000000-BF978:1:1111:18418:23621_1:N:0:46
ATCTGGGTTGTCTTGGTGTGTGGGTGTGTGTGGCTTAACTATCTACATTCAAAGTTACTGAACTGTTGGAAAGCCCACTT
AAGAGCAAGAAATTATCACAAGATCTTTTCTTTAGTTTACATAGACAATAGGAGCAGAAGTAGACCATTTGGCCCTTGGA
GTCTGCTTCGCCATCTTGAGATCATGGCTGATCCTCAACACTCAATATCCTGTTCCTGCCT
>M00285:128:000000000-BF978:1:1111:13068:23622_1:N:0:46
TGGAAATATTTTGCTGATCCTTCATCCTGCTGGGTCTCAACCGTAAATCTCCCTACTGTACAATATTATAGTATTGGATA
ATTATTGTTAAATGTACTGAGATGCAATGAAAAGCTTCTTTTTGCAGGCCATTCAGATAGATCATGGTGTATATAAGACT
GAGGTAGTAAAAAGGAAACAAAATACAGGATATAGTGTTAGTTACAGAGAAATTGCAGTACAGTTAGACAAAATACAAGG
GCCATGACGGGGTAGATTGGGACAGCAAGAGTTCATCTTTTAGCACGCAAGGGTCCATTC
>M00285:128:000000000-BF978:1:1111:14996:23623_1:N:0:46
TACTTCACAAGAAATAGAAAATGTATTAAACTTGATACTGAAAGTAGTTTTAATTAAATGATTCACAAACATATCCAAAA
AGTGAGCTCTTGG
>M00285:128:000000000-BF978:1:1111:7913:23623_1:N:0:46
TACCAATGTTGCCCTCATTTCTATAGATAATATTTGATCACAGTGAACTGTAACTACTGTGCGGATTGCCCTGGATCCGG
GCCATGGACTGGACTGCCCACTTGTATATGACACAGAGGGGACTCCGAGAGGCAAGCAGGCCTTGGACTGTGAACCCCAG
AACATGCTGGCTGCCTTTGAATGCTCACCTCTGTCAGGGGTTTTTGAATTGTATTTAAATGGAAATGATGGACACTAAAT
AAATGTTTAAATGGATTTAAATAATTAAAAATATATATAAATGCTACAGAAAATTAACAT
>M00285:128:000000000-BF978:1:1111:13964:23624_1:N:0:46
TTCCATTTTTGTCCTACATTGTTGTTTGCCAGTATTGTTCCTCAGTTTATCTTCCCTCGTTGTCAGCTTGTCTCCAGTCT
ACTCCATCGTACTTATGGACTTCTCTGTTAGCACTTTAAATTTTGTTATTATTGTCACTACAGATGAGATACACCTGGAC
CTTGACATCTCAAAACTCTGCTTTTGTTGCATTTACAGAGAGAGTACAGTGCAGGGAGGCGAATAAACTGCAAGGACCAC
GACGAGGTAGACTGGGAGATCATGAGTTCAGTGACTGTGGTGGGAGCGGGCACAGACTCG
>M00285:128:000000000-BF978:1:1111:13705:23628_1:N:0:46
GGAGTTTGTACGTTCTCCCCATGTCTGTGTGGGTTTCCTCTGTGTGCTCCGGTTTCCTCCCACTTTCCCAAGACGTACAG
GTTAGGAAGTTATGGGCATGCTATGTTGGCACCGGAACCGTGGTGACACTTGCGGGCTGCCCCCCAAAATCATTACACAA
AAGATGTATTTCACTGTGTGTTTCGATGTACATGTGACTAATAAAGATCTTATCTTATCTTAAGCCATTGAAGCAAGTCA
GCTACTACTGTTTGGCTGAGTAAGATCTTGTACAATTTTCATTATTTGTGTGGTAAGATG
>M00285:128:000000000-BF978:1:1111:19964:23631_1:N:0:46
TTATTGCCATTTCCAACCTCCAAAAATATCAAAGATTTGTCAGACATGATCTTCCTTTCAGAAATTCATGTTGATTCTGT
CCAATCCTATTCTTATTTTACAAGTGTCCTGTTACCACATCCTTAGTAATAGATCCCAGCATTTTACATAGAACATAGAA
CAGAACAAAGCTCAGAACATAACCCATCAGCCCATGACGTTGTGCTGAGCTAAATAAATTTGTAATTAAACCCAAACTAA
ACTAATCCCTTCTGCCTACACAATGTCCATATCCCTCCATTCTCTGCACAT
>M00285:128:000000000-BF978:1:1111:25031:23633_1:N:0:46
AGCAGCAAAGCATTATTAAAGAGGGAGAGAAAGATAGATTTAAGAGAGGCAAAGATGTTGAACAAATATTTCAGACATCT
TTCCACAGCAGATGAAAACTAAAAGCATCAATAATTATAGAAAATCAGGGGACGAAAGATAGAGATTTAAAACAATTATT
TGTAGTGAAAAGGTACTGGACAAATGAAAAGGACCAAAGTGATCTGGGTTCAAATCTG
>M00285:128:000000000-BF978:1:1111:15415:23636_1:N:0:46
AATGATCATAGAATCAAAGAAGAAAATGGACCCGGGCCATTATGGATGTTTCGATCTGCATTTAAAGTCTAAAAGCACAA
TTATTTATAAAGTAATGCATACATTGTCCTGCTGATGAAATCAGTAGCATGATAAAATCAATAGCCTCAATAAAGCAATG
AATGCTATGAAATT
>M00285:128:000000000-BF978:1:1111:17968:23637_1:N:0:46
AGTCTTGCTTCTTGGTTCTCTCTGAACTAAATCAGGAACAGCTTCTTCCCCTCCACTATCAGATTTCTGATTGGTCCATG
AACCCTACCTCGTAATTCCTCTTTTGCACTATTTTGTTTTTTTTGGAAATTATAGTAATTTTTATTTCTTGCACTGTACT
GCTGTCACAAAACAACAAATTTCACGACATATGTCAGTGATAATAAACTTGATTCTCATTCACT
>M00285:128:000000000-BF978:1:1111:20124:23637_1:N:0:46
TGCCTCAGCCTGGTGTTAAAATGCCAGATGGTCTGTTGTGCCACTAGAGCATTTTAAAATGTCCTTTTAAAGTTGGTAAG
GCCAGCTAAATGTGCAGTTGTTCTTCTCATCAATGGGTAGCTCAAGGACCAAGGAACGTTGCTTCAGAGTGGG
>M00285:128:000000000-BF978:1:1111:16655:23639_1:N:0:46
AATAATGCCCAGAGAATACCCTCTGAGTTGTTAATTTACCAAAGATTTCTCTTAGCAAAGTGCACACAATAATAACCAGG
TCAACATGTGATGACTCATTTTTCAAAACCATTTAGTTTCCTTTCAGACTTAAAATGTGATGCACTCACTTCATATGACC
ATTATCCATTATAAAGTGCTATCTTCAAATTTGCAATGCAATTGCCCATGTAAACTTTCCTCACCACTATTACGTTCTTG
AGCTGACAAACACAGGAAAGAAAGTCCACTGCAGGAAGCAATTTTGGAAGC
>M00285:128:000000000-BF978:1:1111:22129:23639_1:N:0:46
GTTTTAATATCTATTTTTTTTATTTGCAGCTGAATAGTTCATCATCCACCTAATGCCCTTGTGCTAAGTTTTGTCATCAG
CATAATTTCTACAACAAATTGGAAATATAGCACATCAATTTATTTCAAATAATGAGACTAATTTTAAAATGATTTCTCCA
GGGAATCCATTTTCTCTTGATCAGGTTCTTTTTTTTATATATATAAACCTACACTATAAGCATGTTTACTTAGGAAAATT
>M00285:128:000000000-BF978:1:1111:24650:23642_1:N:0:46
CATATGCCTCAACATGAATACCAAATAAAGGTAATTATTTGACACAAGCTTTGCGTTATTTTGGATATGCAACATAACTT
AGGGAGACTTTTGACCCCTGTATGTAAATCTATTCTGCACAATACCATAAAATCCATTCATAATTAGAGTCATATCTATT
CTGCTCTCCCAGTTTGCCATGACACAGATCAATCATAGATTCTTAAATTCATAGAGTCATACAGCACAGAAGCAAGCCCT
TTGGCCCAACTAGTCCATGCTGGCCAAGATTCCCATCTAAACCAGTCCCATTTGCCTAC
>M00285:128:000000000-BF978:1:1111:6892:23645_1:N:0:46
GCATTAACACTGTGTGGGAACATGTTAATAAACATTGTACTCTATGTCTTTCATGGTGCTGAGTCGATTGGTAACATTTA
CCTGAATGTACCACTTGACCCTTAAAAATTATTCCAGATATAGCACAAAGTAACCCATTCAGCAGAAAGAGCAATTTCAA
AGAAGA
>M00285:128:000000000-BF978:1:1111:16118:23646_1:N:0:46
CACAAAACATTAGGCATGAATTGTACCAATCTCCACAGCACAATTGATATCCAATTGAGACAAAAAGGTATGATAAAGAA
ATGCTTGTATCTTGGGAGAAGATTGGGGTGGTCAGGCCACTGAGGGGACTCTGTTCTTTGTTGAATGGCTTCATGAGATC
TTTTACCCATATGGGACCTTCAGTCATAGACT
>M00285:128:000000000-BF978:1:1111:19549:23646_1:N:0:46
ACTTTACCTCTTTATAGTGGCTACTTTACCTCTTTGCTCTCAGTCCTGATACCAGAAACGTCGACAGTTCCTTCCCCTCC
AAACCCCCCACAGATGATGCTTGACTCACTGAGTTTCTCTAACAGATCTCTTTTGCTCCTGACAATGTATCGTCATTATC
CATAATTCAT
>M00285:128:000000000-BF978:1:1111:8916:23648_1:N:0:46
CAAGTCCTGAGTGTATTTACTTGCCACTTCCACTGCTTTGACAATTTTCAGTACACTTTCAAAGGTCAGATTCACCTATG
ACAACTATCACCTCCAAAAGCAGTTAACATCAATTCCGCACACTCACCTGTCCCTTGGCATGTCTGAGAGTGCATTGCCC
AGTTAAAGTTACTTCCTC
>M00285:128:000000000-BF978:1:1111:24372:23648_1:N:0:46
TCCTACAAACATCTCCCAAACTAACTCTTTCCACCCTCATATCCTACTATTCCACATTCTTCCATGTGCTTATCCAACAA
TCTCTTAAACCTGTCCAACGTATCTGCCTCCACTACCAGCCCAGGCAGCGCATTCCATGCACCAACCACTCTCTGGGTGA
AAAACTTCCCTCTGACATCTCCCCTGAACTTTCCACCAATTATCTTAAAGGCATGCCCTCTCGTCTTGAGCATCTGCGCT
CTGGGAAAGAGGCGCTGGCTGTCAACTCTCTC
>M00285:128:000000000-BF978:1:1111:13993:23650_1:N:0:46
AGCCCAATATTAAAATTGTAGGTAATGCAGTGATTACCTTTTCAGGGGTAAGAGGTACAGTTATATAACTGTAACCAAAC
GACTCAGCAACATGAAATACATACACTACAAATGTTTGCCTGTAGATACTCCATGGGTTTTGTGTAGAAAGTGCCAAATC
AATGGATTTAGCATTTAAAACGCTGTTTTAGACCAATAGGTCTAATTACCAAACGACTCAGCACCATGAAATACATACAC
TTCAGTTGTTTTCCTGTAGATACTCCATGCGTTTTGTGTAGAAAGTAGCAAATCAATGG
>M00285:128:000000000-BF978:1:1111:22448:23651_1:N:0:46
AGCTGTGGATGTGGGGTCATTGAGTATATCCATTACAGAGACTGACAGGCATTTCAACCTTGAATGAGGTGAAAGGTATG
GGAATGACATGGGAAAATGGTGTTGAATCCAAAATTGGATCAGCCATGATCTTATTGAATGGTGGATCAGGCTACAGGGA
CTGATTCACCTAATCCAGCTCCTGTTTCTGATGCAATTTTCAAGCCAAGACTTGCTAAGTAGCCCAACTCAGAACTAGAA
AAAATATTGCAGTTAAATAACCATGTTACTAGTATAAGTCACTACAAATGTTATAACAT
>M00285:128:000000000-BF978:1:1111:13389:23654_1:N:0:46
GGCATCTTTATAGAACATGCGTAAATTGCAAAGAGGGGAAAATTCATCATTTGTTTTGTCAGTGTTTTTTTTCAGGCACA
ATAATGAAGGATAATATAATGACTGTTGGGTAACATCTCCTGTGTCTGATCATCCCTAGTAGAGTACATTTGCTAAAAGG
AGAGACTTTTTGACATCGAGGGAATATTACAGATGCAAATGAAGGTCCTAAAATTGGTAACAAGCATCAGATTGAGATGA
GCAGAAAGATGAGTGGAACACTTCTTCTGATCAGTCAGTCCTTGTGAAACAAATGAAAAC
>M00285:128:000000000-BF978:1:1111:11791:23655_1:N:0:46
CCTAATATTTACCATTTTCCAAGTACCCTGTCACTTCACCTTTAATGACGGATTCTAGAATTTGCTGACAACCACCATCA
GGCTAATTGATCTAAAATTCCTTATTTCCTTCTCTCCCTCCTTCCTTACATTTGCCAGCATCTAACTTTCTGGAATTGTT
CCAGAAACCATGGAATTTTACAAGATAATGACCAGTGGATCCATTATCTCCGTAACCACCTCCCCAAAACTCCCTTGTAC
AGATGTTTGGATTTAACTTCTCTGGTGCATCCTCCTTAGTGACATTACTGCTGTTAATTC
>M00285:128:000000000-BF978:1:1111:22363:23658_1:N:0:46
CTATTTCTATTAACTCTTTCTCCTAATGTATGATTTCTGTGTTCATATATTTTTGGCTGTGTCTCCTTTATCTGTGTTAG
TGTATGTATCTGCATGCATGGGTTTGTGTATTAATCTGTATATTTGTATATATTTAAAGCCTTTTATGGAGTTGATGAGG
GTTTCTGGATGCCTATGCAAGTATTGCCCATGCACATATAACTTTATTGAATAGATTAATGTGAGAATGTCTCCTCTTAT
GGTATATGTGTGTGCGTGAGTGTGTTTGTGTGCCTGTGTGTGTTGTTGCGTGTGTGTCTG
>M00285:128:000000000-BF978:1:1111:20434:23658_1:N:0:46
CAGCAACAAACAACAGCAAGTACAATGTTATACAACTGTGCATTGATTCTCCGAAAGTTCTTTCTCAATAAATCCGCTGA
TGACTAACTTTGGATCGCATTCCAACTTTGAAATCTGGCAACGTTTACCAACTTTTCCTCTCGGTCTGTGCTGTGTGTGC
AAGCTTCGCAGAGCAATCAAAGTTGTACTTCCTGCAATGAAATTGAAATACATTATTTGTGTAAAATATGTCTTGCTCTT
CTTAAAAATGTCTTTAAACTCATTACATTGAGGGGGTACATAAGAATAATTGGGTAAAC
>M00285:128:000000000-BF978:1:1111:11820:23660_1:N:0:46
TAAAACAAATGAGTATTGCCAATAATTAAATTCCTTTATTCTATAGAAATGTGAATTAATTTACAGAGTAATAGCGATTA
TCACATTTTCTTAGCTAAATTAATGAACTCAACTCAAAATCCACAAATGTCATGATTCTGAGTACTGGCCCTTGATTTGG
CTCCTTAGATGCCTCGTTGTACAGCACATGGATTCCATGCTGGACTGATTGCA
>M00285:128:000000000-BF978:1:1111:15090:23666_1:N:0:46
GATCTACACTCTTTCCCTACACGACGCTCTTCCGTCCGAGACAACACCTTTGCCTTCCTCGGCTTGATTCAAAACAAACT
ATCACGTTTGCCTTCAAGAAAAAGTATCGAGCAAAATAGTAAAATAATTACAATGCTCTTCCTGTTTAAGGATTTTTATA
AATTGGAAAATGAAAAAGTTATATTTGCTTTGTCAAAGACCGACTAATACAGCATTCCAACAAGACTAGAGCTAATGATA
TTAGAAGAAAAATCCTAATATAACCTTAAGTCATTTATTCTGAATCCTAGATGATCAG
>M00285:128:000000000-BF978:1:1111:12656:23668_1:N:0:46
GTTTGTCCTGTGTTACAGCTGATCATCCCTGGTGGAGTGGATTTCATTCGTGCTTTGCGCATGGCAATGGATATGCCTGC
AAGGTTTTCATGAAAGTGAATTCTCAGGATTGGGCAGTGTTGATAAGATGTTTGTTGCC
>M00285:128:000000000-BF978:1:1111:10593:23669_1:N:0:46
CCCCGGGACAGAACGTACAGTTGACCTGTACCCTGTCTGGCTCCGGTTCAGGCATCACCGACGTGTCCTGGTTCCAACAG
ATTCCTGGGAAAGCTCCCAGACTTCTACTATACTATTATTCCAACACCATTTACAAAGGTCCGGGAATTTCAGACCGTTT
CTCCCTCTTCGTATCAG
>M00285:128:000000000-BF978:1:1111:12158:23669_1:N:0:46
TTATTTCCCTATAATCCATTCTCTTTCACAAGTCCACCAACTCCCCCTATTTCTCCTTCTATCTACCTACATTAGGTGAT
TAACCTACCAACGAATGCATCTTTGTGATACAGAAGGAAACTGAAGCACGTGTAGAAACCAGATGTCATCACAGTGGAAA
CATGCAAACCCCACACAGGCCACTTCTGCAGTCAGGGTCAAACCCAGTTCCCCGCAGCTGTGTGGCAGCAGCACTACTTG
CTGCGCCACTAAATGTTAAAGTGTCAGAATCAGAATAATTTTTATTGTCACAACCATAT
>M00285:128:000000000-BF978:1:1111:19858:23669_1:N:0:46
GCTCCCTTCACACAATCCCACAGCTTGTATAACTGATGCCTCACACAGCCAGGGACCTGGGTTCAATCCTTATCTCTGGT
GCTGTCTGTGTGGAGGTTGAGTTTTCTCCCCATGACTGCAAGGTTTCCCGTGTACTCCAGTTTCCTCTCACATTCCAAAG
ATGCAGGGGTTGGTAAGTTAGTTGGCTACTCTAAGTTGCCCTAAGTGTGTAGGCAAGTGGTAGGATCAGGAGGAAGTTGA
TAGGAGAATAGGTTTCAGGAAAAACTAGTGGGGTA
>M00285:128:000000000-BF978:1:1111:16264:23673_1:N:0:46
GTCCAGAAAATATTTTCAAGAATGCTTCCCAATATGTGGGACTACAATTACAAGGATACATTAGAGCGTTAGGACTGTTT
TCTTTGGAGTATTGAAGGCTAATGAGTGCTTTGATAGAAATACTTAAAATGATGAAGAGTCTGAACAGAGAGGATGGTGG
CAGGCTTTTCCTTTGGAGGGGTTGAGGATTAGAGGTCACAGGTGTAAAAGTTAGGAGTGAGTTAGGAGTAACAAAGGGAA
AACATTTTTTTGCAGCTTGTGATTGTAATCTGGAATGCACTGCTGTTGAGATGGGTGT
>M00285:128:000000000-BF978:1:1111:12376:23674_1:N:0:46
TGCCAAGCCTTAAGCAACTGTTTGGAATTAGGAGAAATACTTTTTATCATTTTCCTGTTGAGGCAAAGGACACATGGGTG
ACATTTTAAAACTAATGTTAATTTATAATGAAATACTGAATTGCTTACTGTATGCAGAATGATGCTAAAGGGATCTTGCC
TGCCTTAAAAATAAAATAAAAATCTTAACTTTGCAAAGAACCATCATTGTAATCTGGTT
>M00285:128:000000000-BF978:1:1111:22127:23676_1:N:0:46
TGTAACACTATTACAGCACCAGAGACCTGGGTTTGATTCCAGCCACTGCCTGTAAGGAGTTTGTATCTGCGTGGGTTTCC
TCCGGGTGCTCCGGTTTCCTCCCATGTTCCAAAGATGTATAGGTTAGGAACTTGTGGGCATGCTATGTTGGTGCTGGAAG
CATGGTGACACTTGCGGACTGCCCCCAAAACACTCCACGCAAAAGATGTATTTCACTATGTTTCGATGTACATGTGACTA
ATAAAGATAACTTGTTTTATATTTGCCATTAGTTGAGAATTAGTGGCTCACCCATGG
>M00285:128:000000000-BF978:1:1111:7983:23677_1:N:0:46
AGCCCATGCCCCAATGTTGTCTAGATCTTGCTGCACACAATTATGGATTGCTGTATTTGCTAATGAGCTGTGAATTGTAC
ATGTATAATCAATAGCAATGCTGCTTACTTCTGATCTTATGATGTAAGGAAGACCACTGATG
>M00285:128:000000000-BF978:1:1111:10714:23680_1:N:0:46
GGACAAATATTGTGATACTATTGAGGAAAAAGATCTATTAAACTAAAATCATTAGTTTCATAACATTATTTATGATTTCA
TATTTTCTGTTTTTCATTAAAATTTGTGCAAATCCTTCAAAAAGATTGAGTAAGTAACATAGCCATGAAGTTCTGTTTCT
CATGCCAATAAATCATAAAAAGTAATTC
>M00285:128:000000000-BF978:1:1111:21147:23681_1:N:0:46
GTCCAACCATATAGATGCCACGGCCAAAAAAGCTCACCAACACCTCTACTTCCTCAGGAGCATAAAGAAATTTGGCATGT
CCCCTTTGACACTCACCTATTTTAATTGATGCACC
>M00285:128:000000000-BF978:1:1111:9416:23681_1:N:0:46
AGTCAGTCTTGTGATTATGTGAAAAGGCTGTTAACAACTAATGATGTATTTCTAAAGTGTAATCACTGCTGTAATGGTGA
AAGGCAGGATTTAAGGTGCATCTTAATGAATATGAGGTACAGAGCCAGGAATATTTAGGGAAGGAATTCCAGGAACTGGC
AGCTGAACATAACCGGCTGCCAAATGGCGAAGCACTGATAATCAAGACTGCAACACACTTCAAAAATCACTTTGGGAGTT
TGACACATGCTG
>M00285:128:000000000-BF978:1:1111:13755:23683_1:N:0:46
GGATTGGAGAGTGGCTAATGTTGTCCCACTTTTTAAGAAAGGAGGGAGGGAGAAAACGCGGAACTACCGTCCAGTTAGCC
TCACGTCTGTGGTGGGGAAGATGCTAGAATCCATTATTAAGGATGAGATAGTCGCATATTTGGACAGCAATGATAGGATT
GGGTCGAGTCAACATGGATTTACCAAGGGCAAATCATGCTTGACTAATCTATTGGAATTTTTTGAGGAG
>M00285:128:000000000-BF978:1:1111:13085:23685_1:N:0:46
GATCTACACTCTTTCCCTACACGACTCCCTTCCGATCTAGACTCCTCGCCTACCCTACTCTGCTCCCATCAAAACTAGAC
TCTTTCCCTACACGGCTCGCCTCTAATCTGAAATCAACGTCCGTCGCATACTGAACCATTCTACACTACCATAGCAGTAT
ACACACGAGGTATAAGTGTACGAGCACAGAGCAAGGCTAAGTCCTAGGACGCTACCGGAGTTCAGATAGCGATAGCACTG
AGGATAGCTATGCGCTGACGTCCACTCTGTGTAGATGCCATAGTACGGATCGACTGACGC
>M00285:128:000000000-BF978:1:1111:8261:23686_1:N:0:46
TTCCTCATCTTAGTTTTAAAGGGAAGTCCCCTTATTCTGAGTCTGTGGCCTCAGATCCAAGACTCTCCTACTAATGGAAA
CATCCTCTACATCCTCCATGTCCACTCTATTCCAGGCTTTTCAGTATCCAGTACTTTCAATGAGATCCTGTCCTCATCCT
TTTAAACTCTATCGATTACAGGACCAGGGACATCAAATGCTCCTCAAATGTTAAGTCTTTCATTCCTGGGGTCATTCTTG
TGAACTTCCTCTGGACTATCTCCAGGGCCAG
>M00285:128:000000000-BF978:1:1111:15079:23686_1:N:0:46
TTTACTGTCAATTAAGTCAGTGTTATAATACATGGAACCAATCGACGCACAAGTCACCACCTTAAAACCCATAAGAGACA
TTGACTAGATGATCTATTTTTAATGATGTTGGTTGAGAGGAAAATACCAGCCCTGCTTTTCTCTGGATTGTATCTTGAGA
AAATGGGTGAGGCTGTTGCTAAAACGGTTTCCTCCATAAAATGGCAGTGCAGCATTCCTGCAGCGCT
>M00285:128:000000000-BF978:1:1111:21276:23687_1:N:0:46
CTTGCTCTTCAATCAACATTGTGACAAGTTGGGCCTTTTTCTGTGATGTATAACTCTATGACCTCATGGCTTTTCCATTG
ATAAATTTGGAGGCATTATGAAAGTGTTGCAACATGCAACACAACTGCACTAGGGAGAAGGCATAGGCTCTGTACAAAGG
AGGGGCACATTTGTTTCTTGCCTGTTGGATGGGAAAGGATTGTGGGAATTGTGCATGGGTAGGGCGGGAGTGGGGTTGAT
TCACCAACATTTTATG
>M00285:128:000000000-BF978:1:1111:23489:23688_1:N:0:46
ATTGGACCACCAGGTGCTTGCTGGAGCTGCTCAAAACAAAATTAGATGATTGAAAGTACAGTACCAACATTGCTCTAATT
CTGTTATTCCACATGTTTCAAATATATACTTTCTGTTAGCTGACTTTAATGCAATCTTACTGAAGTCAACAAGTTGAGAC
CAGATTTAGGATGAGAAACTTCAAAGAAACATGAATTCAAGGGCATCGCAATGCATATTTGAGCTCTA
>M00285:128:000000000-BF978:1:1111:17688:23688_1:N:0:46
CCTACCCTACAACCTCTTGATAACTGCCCCACTCCACTCTAATCTCCAGACTCAGAGCCCAACTGACCAAGACCCCCAAG
TACACCTCTCCCATCGATGTTCCAAATTCTGGATCCAGGCTTGGATCTCTGGCTAAC
>M00285:128:000000000-BF978:1:1111:21238:23694_1:N:0:46
GGCACAGTGGACATGATCTTCACCAGGCAACAACTCCAAAAGGAATGCTGGGAGCAGCAGCAGCCATTACATACAGCCTT
CTTCAACCTAGACAATGGGATACCCTCCTCTCAATTAGTAGTTCACACAAGTCCATCTCCACCTTTTGTTTACTCCATGA
TGGCATGCA
>M00285:128:000000000-BF978:1:1111:17911:23695_1:N:0:46
AAAGAGCAGCAGAATCTACAGGGGGCGCAGTAAGGGAAGGTCTCACAGAACACCTGAAGAGTGGAGGAAATCTTCAAAGT
GGGCGTACCTTGAAGGGACTTCGGAGTGGAGTAGTAAAATGGAGACACAAGAGATTGCAGTTGCTGGGGTCTGGAGCAAC
ACATAAAAAAAGCTGAAGGAATTCAATGGGTCAGGCAGCATCTATGGAGGGAAATGGACAGTTGATATTTCAGGTTGACA
CCCTTCATCTGGACAGAAAGATAGAGGGGAGACAGCCGGTATAACTGGGTGACAGTGTGG
>M00285:128:000000000-BF978:1:1111:18962:23696_1:N:0:46
AATGTTTAAACAAATAATGCTGTACAAAAAGTTGTTTAATATTTCTGTCCCATCAAGCATTAGTGTCTCTATCACCATTT
TGAATTTTTTACTCATTAAAGAAATATTTTGCTTGAAATCTCAACACACTGTTTAAATCAACTGTGATGTAGAAGAATGT
TGGATACAGGTCCTCCCCAGTTTACGAACACCCGACTTATGTACAGTTCATGAATGCGAACAAGCATTTGGAGACCTGCA
GGATGGATTTGCAGACTGCTGTAGGGCTGCAGGTGACT
>M00285:128:000000000-BF978:1:1111:11865:23698_1:N:0:46
GCAGTACTTCACTCACATTTTCTTGGATAAATTATACATAGAACTACAATTCAAAGAAATGTGGCCCAATCTGCCTTTAC
TTATATTAATACTTTTCCTAACTAATCTTAATCCAAGGTGCCCATTCTCTTCCCATATCCCTTCAACTATCTAACTTCAT
ATCTTGTTTCAATTATCAATTCCAGTGACACTTTTAACAGTTTCTTAACTTTCCATTGAAAAAAAAGACATTTCCTATTC
TTTCACTC
>M00285:128:000000000-BF978:1:1111:8634:23699_1:N:0:46
GCCTCTGTGCTACTTCTCCTAGTCAGAGTATATTCAAAGAAAACAGACAAACTGATTTCTACAGACAACTTGAAATCAGT
GAGATATCCTTTATCTCCAGGCTATCAGAATCTATCATAAGCTGGATATCCTGCAGTGAGTAGTTCCATCATCCAATATC
CCAAAGCCTTATGCCATCTACAAGGCACAAG
>M00285:128:000000000-BF978:1:1111:17035:23702_1:N:0:46
CAATCAATATTAGGTCTCCCTTGACAAAGTCAAAGTCTCCCTTGACAACAACCCTGGTATTTTTTCACCTTTCCAAAATC
TGCCTCCTGATCTGCTCCTCAGTGTCCTGGTGGCTATTGATGGGGGAGGGAGGGGGCGGTGGGGGCCGAAAGAATACTCC
CAATAGAGTAATTGCTCCCTTCCTGTTTCTAACTTCTACCCCACCAACTCTGTAGATGATCCCTCCACAATGTCCTCCCT
TTCTGCAGCTGTGACACCGTCCCTGA
>M00285:128:000000000-BF978:1:1111:20338:23705_1:N:0:46
ACCTATGTCAGAAATGTGCATCTTCTAGTCAATTCACACTTAGTTGACCCACTCCCTCCACATACAAAAGTTCTGCCAAT
TCAGGAATGAGACCAGTGAACCGTTTCTGCATTCCTTGTGGCAAATATGTCCTTTCTGAGGGGATGAAACCAAAACTGCA
CGTAGTCTCCAGGTGTGGTCTAACCAAGGTCCCGTCTAATCATAGAAAGACCCTTATTCCTGTACACAAAACCTCCTGCA
ATGTAGACTAACATATCACCTGCCTTCTTGTTGAAACAAGATGTCTGTTCTTGGTTACTG
>M00285:128:000000000-BF978:1:1111:8096:23706_1:N:0:46
GTACAAGTGACAATAATAAACCAATACCAGTACAAATGATGGCATGATTTGGAGCTGGATGTGGTTGCTCCTTGCACTGA
ATTGTCACTCCTTTATTTGAGCCAGAACCAAGCATATTGGTAGTGAATGACAGAACAAATGAAGTGAGTCATGCCAGATT
CCAACTGGGTGGATATGAGTCCATCTA
>M00285:128:000000000-BF978:1:1111:16989:23708_1:N:0:46
AGTGTATTTGTTGCGTGCATGCATGGGGGCCATGTAGTGTTGCGTTGGGCGGCAGGCGCTGGGTGCCAGGGCCAGGACAG
GGCAGTGGTCAGCTCAGGTTTCAAAGTGCTCGGTGTCCTTGGGCTCAGGTTGGCCGTGGTGGGGTTTGCTGTTAATTCTG
TACACTAGAACACAAGAAAATCGGAGCAGGAGTAGGCCACTCGGCCCCTCGAGCCTGCCCTGCCTTTCACTATGATCATA
GCTGATCTGTGCTGGCCTCAACTCCTCTTCTGTGCCCGTTCCCCATCGCCCTCAATTCCC
>M00285:128:000000000-BF978:1:1111:18842:23709_1:N:0:46
TGGAATCCACTAACAGGGAACATAAGCAATTAACACAGGGGAGGAGGGGTGGGGGAAGCAGAAGACAAATCCCTTTGTAT
TAATGAGGTTGACAAACCTGCAGATACATAAACCTTAATATTCCAAAGCTTTTGAATCAGGAATTCTCTTTAGAGATTGG
AAAAATTTCAAAAAACTTTAAAGTGGAGACAAAAAATTAATGGAGTAAAACTAATAATAGTGTAGAGAAGTTGAAGTAAT
TTGAGGTGAAAAAGCATCAATAGATGAGTCAACCACATCCAAACAACCCAATTGTATTCT
>M00285:128:000000000-BF978:1:1111:7157:23711_1:N:0:46
CCATTGCCAAAGTCTGAAGTTGGGAATCAGTGCGTGAGGAATGTTCCTGAGACATCTGTTGTTGACAATGAGGAAGGCCA
ATGTAGACCAAATATTGTTTCAGCAAGACTAGAAAACCAAAATATCTTGCAGAACCTTGAGACGAAGTTTGACCATTTAC
AAGATGCACAGAAACAGCAGATGAAACAGTTACTTTTAAAATTTAAAAATCTTTTTCCCAATGTGCCAAACAGAACGTCA
ATAATTACCCATGATGTTGACGTTGAGGTTGTAAACCCAATCAAACAACACCCATATCG
>M00285:128:000000000-BF978:1:1111:20658:23713_1:N:0:46
TAAAAGCTGTGACTTTCCATTTTCTGTTGAGTTTCTGTTCAATGTCTTGGCAACCTTCTCAGTGTGTGTTAATGTTTCTT
GTAACACTAGAGGGTGGTGTTTTTCTTCAAATGAAGTTTCACATTTAATCATAAAGATACATTGGTCAGGGATATTTCTA
TCAACCCTTGCCAGTCAGCAAGTCCAATTTACTTTAGTGGATGAAAAACCATAGATTTGCAAACACAGAGTGCCAAAGCC
TAGTCATTATGTATAGTATAAAAATCACATGGCA
>M00285:128:000000000-BF978:1:1111:13160:23716_1:N:0:46
ATGAGATCAGTTATAGACACTTAGCCCATATTTCATTTTATGGCAGATTAGTAGCCCTTCAGACCCACTTTCTAATCACC
TCCTAATTTGCCTTTGCCAATGTTTGCTAAAATATTTCATTTACATTAACTGAAATACATCAACGTAAAGTGTATGTCAG
CAAAACAACAGCAAACAGGTATGAAGGGTTTCACACCATGAGAAGGAAACAGACTTTAAAGGATCTCATTGCCACGGTCT
AATTGTATGTCTATATAAACTGACAGTTTAAATTGCACTCTTGAGCCTAATTCTTAGCTT
>M00285:128:000000000-BF978:1:1111:10395:23718_1:N:0:46
ATGAGAATATGGGGAGAATAAAATGGGTTGGGTCAAGATTAGTATAAAATTGGGTGGTTGATGAGAACTCAGTGTGCTGA
AGCTGCATCTCTCTGAGTCTGACTTGATGACTTTATAAAATGTGAGAGAAATATAAAGATCGAAGAGCACACGTCTGAAC
TCCAGTCACTCCGCGAAATCTCGTATGCCGTCTTCTGCTTGAAAAAAAAAATAACAAGTATCGCAACAACGTCTGGAGTT
CTGACTTATGTTGAGTGCTCCTGCTGCATACACTCGGCTGCACAGCTGACACTGTCTCAT
>M00285:128:000000000-BF978:1:1111:12446:23721_1:N:0:46
TGATTTATTGTATAGACTTTATGCCAGTCTCCAAAAGCTTTTTGCTGTAAATTGTTAATATTCTTAGAAAGTTAAGAGGT
TTGGGATGTCAACAAACACTCTAACAAACTTCTACAGATGTACTGTTGAAAGTATCCTAACTGGTTGCATCATGGTCTGG
TATAGCAATTTGAATGTGCAGGGCATAAGAAGCTGCAGAGAGTAGTAGACCTAGCCCAATACATCACAGGCACATCCCCC
CCAGCACTGAAAGTACCGACATGAAGAGCTGC
>M00285:128:000000000-BF978:1:1111:20195:23722_1:N:0:46
CACCCCCACCAGTCCTGGGCTCATCCTCTGAGAGAGACCCCCACACAAACCTCAAAACCTTCCCAATTCCCACTGCTAGA
ATCCCAGGGGCACTAGGAATTCCCAGTGAGAATGGGAGCGAGGACCGACCACCAATCCCGGCTCGCTTGGCTTTATGCCG
GGGGCTGGTGTTTGGGGGTGTGGGGAAGGGGACAGGTGGGAAGGGTATCG
>M00285:128:000000000-BF978:1:1111:9010:23722_1:N:0:46
ATAAAACCTAAGCAACACTTGTTGAAAAAAATAATCCTTATTAAAATTGATTCTTTGTAAATAAATCATTGTGACTTAAG
ATGAATGACCAGTGCAAGCCTTTGTTCGTTGTGGTACTAATGGAATACACGGAAGGAGGTAGGGAAATAATCAGTAATGA
GTCACAACATTGAAACTGTCAACACATTACACTAGTTCTGCTGCAGGTATAGAATTAAGGAGCTACATCATGCTAATTTT
TAGTCAGTGCTTACATGTAGAATGAGCAAGTTGGTTGCTGTGCATGTGTCACACCTGCCT
>M00285:128:000000000-BF978:1:1111:12546:23723_1:N:0:46
TCATTCTTAGTCCATAATTTCTCACATATAATCCAGTTTTGTTGATGCTTGCCGTGAATCCATAGCCTTGTATCAAGTTA
CCTTGAGTATTGTGGCCATCATGTTTGTGTCCCATCTAGCCACCTCTCTTTATCCCCACTGAACTCTACCCTTGTCCAAG
CACATAATTCCTGCTGTCGACCCACTCAACAATTCCTTTAAATGTCTCTGCAACATCCTCAGTTCCTCTGGTCACGTATT
TGCCTGCTCCAGCTCCCATTCCCACATTCTCATATCTGAAGGTCGAAGATTTAAATACCT
>M00285:128:000000000-BF978:1:1111:19125:23727_1:N:0:46
ATAATTCTTTAATAGCTCTTGCTCTGCCTCTCCTCCTTTTTGGTCTATGCAAGGAAGGAACGAAATCCATGCAAGACTAA
TGGCAAATATTGAACAGATAGATGGGAAATATTTGTTGATGGTGACGAGAAAGGAGAAGAATGTCATTGTATGAAGTTGA
GCTGAATCTCAGTGATAGATGGGCAGGTGGGGATGCAGGCAGTGCACAGAAGGACCAATAGGACACA
>M00285:128:000000000-BF978:1:1111:10035:23729_1:N:0:46
CCTTGTGGGTGAATCTAAAACTAGGAATCACTTTTTAAAGGTAGAGGGCCATCTATTTAAGACAGAGATAAAGTGATTCT
TTTTCTCAGAGTCATAAGTCTTTGAATCTCTCTTCTTCACTGAACAGTGGAGGCAGAGTCTTTGTTTTTAAAGCAGGGAT
AGATAAGTATTTGATAAGCAAGGGGGGGGGTGGTAAAAGGTTATTTTTGGTAGAAAGAGTTGAGATTAAGATCGGAAGAG
CCACGTCTGAACTCCAGTCACTCCGCGAAAACTCGTATGCCGTCTTCTGCTTGAAAAAA
>M00285:128:000000000-BF978:1:1111:7426:23730_1:N:0:46
GTCTAGTAGGTGCTCCTATAATGTGTGTACTGCAGTAAGGGTGCCTGCTATATGTTACCCTTGTGTTTAAAGTGTAGTAC
AGAATACTGATGTTGTTCAGCAGCAATGTAAAAAAGTGGCGACAGGAGGGAATGCCCACTTCCACTTGCATTGAACGTAA
CTCAAAACGTAAATAACCCAGCAGATTGACTCCTATGTTTAAACTAATTTAGCTCATTCTAAAACAGT
>M00285:128:000000000-BF978:1:1111:14465:23732_1:N:0:46
AAGACTACTACATAAATCACAACTATAGGATTATATGACTTCCTAGCTGTAGTATTAAAGGTTTACATTCCATAATTAGC
CATAACACAACCCAAGGCACTGTGCAGTAACTACACTGGCATCTGCCCAATACTGTGGGAAATTGCCCAGGTATGGCAAC
AAAAAGTAGGAGAAATAAAATTCAGTTAATCGTCAGAAAATTAATTTATTTTTTATCATCA
>M00285:128:000000000-BF978:1:1111:23619:23733_1:N:0:46
CCATGCATGCTGAATGAGTATATGGTAGTGACAATAAAAACTGATTCTGATTCTGAGACAATCAGAGTCTTTTTCCTAGG
CGCAGGTGAGAACATTTCCCCGCAGGTCCCCTTTAACTCTCTCCCCTCTCACCTTAAAACTCTGCCCTCTCGTTTCCCCT
ACCCTGGAGAAAAGAGATCGGAAATCACACGTCTGAAATCCTGTCACTCCTCGAAATCTCGTATGCCGTCTTATGCTCGA
AAAAAAAACATAAATTTGAAAATTTGTTAATTATTGTCGTACTTCTTGTAATGATACTGT
>M00285:128:000000000-BF978:1:1111:14027:23733_1:N:0:46
CAAAGGAACAAATTGGCTATTCTCCAGTGTTCTGCCACTTGCCAAGTGGCAAGAGAGGATACAAAGATCTCTGTCAAGGC
CCCAGTAATCTCCACACTTTTTGCCCTCAGTATCCTGGAGTAGGTCCCATTAGGCCTGGAGATATCCACCTTACTGTTTT
TCAAGACACTC
>M00285:128:000000000-BF978:1:1111:13981:23735_1:N:0:46
CAGGGATCAGTTCTGGGGCCTCTACTCTTTGTTATGTTCATAGATGATTTGGATGAAGGAGTGGAGGGATGGGTTGGTAA
GTTTGCAGATGACACCTAGATCGGTGGTGTGGTAGATAGTGTGGAGGACTGTAGGAGGTTACAGGGGGATATTGATAGGA
TGCAGAACTGGGCTGACAGGTGGCTGATGGAGTTTAATCCAGAGAAGTGTGAGGTTGTGCACTTTGGGAGGACAAACTCC
AGGACAGAGTATAAGGTAAATGGCAAAAGTTCTTGGCAGTGTGGAGGAGCAGAGGGATCT
>M00285:128:000000000-BF978:1:1111:17834:23735_1:N:0:46
CCATAGAAAGCATCCAATCCAGATGCATCACGGCTTGGTACAGCAACTGCTCTGCCCAGGACCGCAAGAAACTGCAGAGA
GTTGTGGACACAGCCCAGCGCATCATGGAAACCAGCCTCCCCTCCATGGACTCTGTCTTTACCTCTCACTGTTTTGGTGA
AGCAGCCGGCATAATCAGAGACCCCGCCCACCCGAGACATTCTCTCTTCTCTCCTCTTCCATCAGGTAGAAGATACAGGA
GCCTGAGGGCACGTACCACCAGAATTAAGGGCAGCTTCCACCCCATTGTGATAAGACTAT
>M00285:128:000000000-BF978:1:1111:9642:23735_1:N:0:46
TTTCCTTGATATGGCCCGAAGGATGCTGCAGGCAAGGTGCTGGACCGTTGGGCAATCATGTCCCGGGAAGAGGAGATCAT
TACCCTCCAGCAGTTCCTGAGATTCGGAGAAACCAAATCCATTGTGGAGCTGATGGCCATCCAAGAAAAAGAAGGGCAGG
>M00285:128:000000000-BF978:1:1111:15562:23736_1:N:0:46
CAGTACCAGTTCTACCTGAGTCCAACTGTTGCTGCACTAATCATTTGCTTTTTGTGGGAGTAAACATGCTGATGACAACA
GTTACAGTGCAGCAACAACTAGACAAGGATGGGACAAGGTGGGAGAGAATGGATGACCTGTGAGAAGGGCGATGACCTGT
GAGAAGGGCGATGACCTGGGAAACAGGGGCATAAAACAAATTTGTCAGTGATTAATGGCAAAGAA
>M00285:128:000000000-BF978:1:1111:20704:23738_1:N:0:46
ATAGGAGAATCGGGATATGGGGACAAGACAGGAACAGGTTATTGATCAGCCATGATCTCAAAATGGTGGAGCAGACTCGA
CGGGCCGAAAGGTCTACTTCTGCTCCTATTGTCTATTGTCAGAATGGAAAGTGACATAATGGCAGCTCAGAGACATCATC
CTTCCCCACCCTGCCTGCAGTTTTACAAGCTCATTTAGTCTCTTTCTCAGTTCTGATGAAGGTCCCTGACCTCAATGTTG
ACTCTGTTTCTCTTCCCACAGATTCAGCCTGACCTACTGAATTAATGGAACTCTACTGGT
>M00285:128:000000000-BF978:1:1111:21050:23739_1:N:0:46
TTCATTGGAGCGTAGGAGAATGACTCTTCTAGAGGTGTATAAAATCATAAGGGGCATAGATAGGGTGAATGCAGCTTTTT
TCCAGGGTTGGGGAATCAAGAACTAGAGGCAAAGGTTTAAGTTGAGAGTGGAGAAATTTAATAGGAACCTGAGGGGCAAC
TTTTTCACCTAGCGGACGGTCCGTATATGGAACGAGCTGCCAGAGGAAGTGATTGAGGCAGGTACATTAGCA
>M00285:128:000000000-BF978:1:1111:12654:23741_1:N:0:46
TTTCACAGATAGAACAAGATCTGCCTAATAGGGTAGGCTAGTGGTACTTCATCTGCCATTCATGCAAGGCCTGCATGTTC
CTGATGTATGGACTCAAGGTTCTCAATATAAGCCTAAACATTGTTTTTCTACTGAGTTGTCCTGGGTCAGTTATTTCAAG
AG
>M00285:128:000000000-BF978:1:1111:6770:23742_1:N:0:46
CAGACAAGGGTCAGGTGTTGCATTTTGGAATAACAAATCAAGGGAGGACATACACAGTAAATGGTAAGGCACTGAGGAGT
GTGGAGGAACAAAGGGATCTGGGAGTTCAGATACATAATTCCCTGAAAGTGGCGTCACAGGTAGACAGGGTTGTAAAGAA
TGCTTTTGACAT
>M00285:128:000000000-BF978:1:1111:13135:23745_1:N:0:46
ACCTTTGCCACTAAGTAGGTGCCAATCAATATTTAGGAAGTTGAATTCTCCCATGATAACAACCCTGTTATTTTTGCATC
TTTCCAAAATCTGCCTCCCAATCTGCTCCTCAGGGCTATCCTGGGCATGAAATGATTGTCCAACAACATATAC
>M00285:128:000000000-BF978:1:1111:14570:23749_1:N:0:46
AAGGTAATCTGATATATCACCAGAATTCCCATTAGGCTAAAACAGCGTTTGATAGGCAAAAACCATTCATTTGCCAGTTT
CTTCACAAAACTCATGGGGTATCTACAGGAAAACAGTTGTAGTGTATGTATTTCATGCTGCTAAGTCGTTTGGTAACAGT
TATTTAACTGCACC
>M00285:128:000000000-BF978:1:1111:11391:23751_1:N:0:46
CGAGTCTCCGTGTCCTCGTGTTCTTTTAAGTCGCAACCTGCTGGCTGCTACACTTCCTTGTTTTATCAGATGAACTAGTT
TTTCTTTATTTGTCCTATCTAGTCATTTAACCATCTTTAACACCTCGAGTGGATTAATCCTTAACCTTCAATAATCTAGG
GTGTATGACCATGTTTTT
>M00285:128:000000000-BF978:1:1111:14794:23751_1:N:0:46
CCCAGAGAAAACAACCCAAGTTTGTCCATCCTCTCCTTATAGCTCATACCCTCTAATCCAGGTAGCATCCTGGTGAACCT
CTTCTGCACCATCTCTATGATTAAGCCAAACATTTCCACACATCAGTGTGTGTTAAAGGA
>M00285:128:000000000-BF978:1:1111:7117:23752_1:N:0:46
GATCTACACTCTTTCCCTACACGACGCTCTTCCGATCTCAACTCCACTCTTTCCCTACACGACGCCCTTCCCATCTCGTC
TGCACTATTACCGGGTATCATAAATAAAAACACACAAATTAACGTCGGTACTAAAAAAGTAAACCAAGTACGCCACGTAT
AGTGCCAGCGAGGAGGAAACTGAGACATATTTTTTAATCTATAAAAACTACACAAAGAGCAAAGCGCTCTGTTTGTAGTA
AATACTTATTATTAATTATTAAATTTTGATGCTGCGCTGAATACGTGTTGAATCTACCTG
>M00285:128:000000000-BF978:1:1111:6537:23754_1:N:0:46
CAGCACAGAACAGGCCCTTCGTCCCATCAAGCTGTGCCATCCTCTTGCAGCTCCCATCGGGCAGGAGGTACAGAAGCCTG
AAGTCCCACACCACCAGGTTCAGGGGCAGCTACCTCCCTTGA
>M00285:128:000000000-BF978:1:1111:6820:23754_1:N:0:46
AACCAGACACCTTCCTCCCCCATCCCTTGGAGCCCGTTTTCCCTTGTCCCGAGCCTTGCTATCTTCAGTTCCGGACACTC
TGCTGCTTCCAACCGTTTAAGGTCCCATAAGATTGTCCGACTTATTCCCAACCTTCTGAACTGCAAACACCCCCTCCCTA
TCCTTAAAGAAACTTAATCTACC
>M00285:128:000000000-BF978:1:1111:11945:23755_1:N:0:46
CAAGATGCTACTCGACACGCTGAGTTGCTCCAGCAGATCGGTTGTTGCTACAGAACCTGAATGTTTGCTCCAATCAGCAT
TAAGGGTCATTACAGCAGCCTCTAGAAGGGCCAATTCGACATCATTGAGATATCATGGCTGATTCCTTGGGCCAGTGCCT
GTGGGATTTAAATCTTCCCTCTTCCAACACTTTCTACTGACGGATTTGGAATCATGAATATACCCACAATTCGTGATAAC
TTTGACACATCCGTCTGAGAAAGGTTCAGACAGTAACACGTTTCCAAAAATGAAAAGA
>M00285:128:000000000-BF978:1:1111:12975:23756_1:N:0:46
AAATGATCTTGTTCTAAAGGGGCCTTTGGGGAAGAGTGACAATAATGTGTCAGAATTTTACTCTGAGTTTGAAAGAGAAG
TAGTTCAATGCTAAACAAGGGTCGTAAATATCAGCAAAGGAAGCTGTAATGAGAGGAAAGTTGGATGTGATTTACTGAGA
GATTACA
>M00285:128:000000000-BF978:1:1111:13837:23757_1:N:0:46
AAATTGATCCCATTGGGATTTGGACTGAGTTAGTTCAAACATCTTTTCAACTGCTGATGATGTTTTTGCCTACATTAAGG
CTATGACGTAACTTTGATGACTGGCATTGCAGTGACAATCCTTTAAAGATATCTACTTAGCTGTAAAATGCACTGGAACT
GCCCGAGATCAAAAAAGGCAATTTGGAAATGGGACACCATTCCTTTTCGATACATAGATGCATCACAGTCCTGAAGATGC
AGAAATGTACTCATGATATTGGAGGGAAATAGTTAAACCAACCAGGTGACTGAAAAGGAC
>M00285:128:000000000-BF978:1:1111:8187:23759_1:N:0:46
GCCTTAAGAAGGAAAGCCTTACATGAATATAATGCCTTGCATGATACTGGGACGTCCAGAAGCAATTTGCAGCCAATGGA
GTACTGCTGAAGAGCAATAACTGCTGTAATATGGGAAACAAAGCTAGTGATTCGTGCAAGGCAAGTCTTGAGCAAAGCCA
TTGTTGAAGATTACATTTCATGCATTTCAAAATCACCCTTACCTGCTTTGATCTATATTTGGCAACTTGAAGAAAGATAT
TTGTCTCAGATCATCACCAGATTTTACACAATAACTGGGTTAGCTTTTATGGACATGGA
>M00285:128:000000000-BF978:1:1111:20392:23760_1:N:0:46
GCCATAAGAGGAAACAGGTTTAAGGTGCTAGCCAGTAGGTACAGAGGAGGTGTCAGGGTAAGTTTTTACTCAGAGAGTGG
TGATTGCGTGGAATGGACTTCTGACAACTGTGGTGGAGGTGGATACGATATTGTCCTCTTTTGGATAGGTACATGGAGCT
GAGAAAAATGGAGGGGTGTGGGTAAGCCCTGTAATTTCTAAGAAAGGGACATGTTCGGCACACCTTTGTGGGCCAAAGGT
CCTGAATTCTGCAGTCGGCTTTCGCTGTTCTATGTTGGATGATGGCACTGCCAAGATGGT
>M00285:128:000000000-BF978:1:1111:10993:23765_1:N:0:46
ATCATTATCTTTATTTTTCAGGTAGTTGACCCATTTCAGATACTTGTGGCAGCCAACAAAGCAGTTCACTTGCACAAACT
GGCCAAAATGAAGACACGTAGTCTTTATTCTGAAATCATATTTAACCTCTCTCCAACAAATAATGTAAGATTTGACTACT
TTAAGCATTGTATTTTGGAATCTATCTGTGTTCTAATCTTTTACATATTGTCAAATGCATTTGTACTGCTCTGCAGTTTC
GTGCCTTGATGCACCTGAATATTACAGTTTCACCACTTGCAGCAATAAACTTCACATTTT
>M00285:128:000000000-BF978:1:1111:18389:23765_1:N:0:46
CTTCTATTCATCACTTCATCTTGAATGTCATGTATGGGATGAAACTAATGTTTTTTTTTGTATATTTATACTTAAAATGG
GAGGATGCTGACAGACCCATGTTTATTAACAATTCTTAATTGCCCGGTGGAGGCTGTGGGCTTTATCCTTCAAGCACTGT
GGTCTCTATGACAATGGTCCCTTAATGCTGGGGATTTCTAGATTAGACCCAGCAATAATAAAATAATAATGAAACATGTT
TAGACAGAATAG
>M00285:128:000000000-BF978:1:1111:20199:23767_1:N:0:46
GGGGGGGAGAGAGCATCGCCTGCGGCATCAGAAACAAACCAAACCGTAAAATGAGAATGAAGCGAACAATTGGTATATTC
CGCCCTCTGCTTGTGATCGAAGGTATTGCTATCATAATTTTTTAAGTATCTGAACAACTTCCGATCAATCCAAATGCGTC
TGAAAAATTATAAAGGCAAAAGTAAATGAAATTGAATTTGATATTTCAAAGCACTAATATTTCTGCGTGTTTAAAGTATA
TTTGACACTTCAGGGGGTTTGCAATGCGTTTGAAAACATTAAAAATCAATTAAATTAAAT
>M00285:128:000000000-BF978:1:1111:10199:23768_1:N:0:46
ATTCTGTATCTTACTGGCATGAAGGAGTAGGCTTGTTGCTAGTTTAGGCATGATCACTGCTCATTGAGATGTCTCAGCAT
TGCTTTGAGCTGGTTGGACAAAATTCTAGTCCCTAGTGGAAGTTGTACTGCATCCAAAAATCAATCATGATTGCTGCCCT
CTGAGTAAAGTAGATCCAAAAGGTCCCTTGCCTCATGTGACCATGCCAGGTAGGTTAATCAGGTTTAATCATTGCTCAGT
TGGTGGCCAAGGTCTTGTGTTCTTACTGAGAT
>M00285:128:000000000-BF978:1:1111:18481:23770_1:N:0:46
ACAGTCAACGGCCCTTGGCTGAGGTGGAGGCTGCAGTGCGGGAGAACTTACTCCAACAGGAGTGTGCTGTCAGGAGAGGA
TGTTAAAAGGGACCTTCAGGAATAACATGCTAGGATAACTCCAAAGTGAAATATTGCTGACAGATTAACCCAAGGTGGAG
CAAAGTTGCACGTGTTTTTGGATGCACAACAGTTGGGGAAGTTGTCTTCTCATTCTTCAGTTGTATTTTCACCCTTCCTA
ACATGTTCTTCCTTGTGCAAAACTCACCCCAATGATGTCAACAGTAGGGTAATGGACAA
>M00285:128:000000000-BF978:1:1111:11278:23773_1:N:0:46
CTCCTCTGGCCCATGATGTTGTGCCAAACTAATTAAACTAGTAATTAAATGCCTAACTAAACTAATTCCTTCTGCCTATA
AAATATCCATATCCCTATTTTCTCGGCACATTCATGTACCTAAGAGCTTCTCAAGTGTCTCTTTCATATCTGTCTCCACC
ACCACCCTGCAGCACATTTCAGGCCCCACTACTCCCTGTATAAAAAAAAATGTCCCTCACATGTCCTTTGAACTTACCCC
CTCTCACCTTAAATGCATGCCCTCTCATATTAGACATTTCAACCCTGAGGAAAAAATACC
>M00285:128:000000000-BF978:1:1111:7604:23774_1:N:0:46
TGAATCCCCAGATCCCTGTGCTCCTCTACACTGCCACATACCTTGCCATTTACCTCATACTCTGCCCTGGAGTCCCTCCT
ACCAAAGTGCACCACCTCACACTTCTCTGGATTAAACTACGTCTGCACAGCTCTGCATCCTATCAATATCCCTCTGTAAA
CTGACAGTCCTCCACACTATCCATCACCCTGCCAATCTTGGTGTCATCTGCAAACTTACCAACCCATCCTTCCACTCCTT
CATCTAAGTCATCTATAAATATAACAGTAGAGGTACCAGAACTAATCCTTTTGGGACACC
>M00285:128:000000000-BF978:1:1111:16445:23777_1:N:0:46
GCTGTGGCTTTATAAAAAGGTAACACTAATGATTGATCCATACACAAATGTAAAGGTTTGCACTGTTTTATTGTGTATAG
TTTGTTTTTTATGATGAGTGAAGTTTATTTTGGAATTTAAAAAAATGAAGAAAAAAAATCATCATCCCAATATCCATTTT
GTGACCAACCTTTATTCTATTTGGTCACAGATGCTTGACTA
>M00285:128:000000000-BF978:1:1111:12842:23777_1:N:0:46
GCCATTTGCAATGAGATTAACAGATTCCTGGATGTTAAAGGAATTGAGGGATATGACAATAGTGCATGAGATTTGTATTG
AGATAGAAAAACAACTATGATCTTGATGACTGGTGTTCCCGGAAATGGTTCGGGTGGCTCTTGAGAGTATTGAGGACTCT
GGATGCAGTCTGGTTTACTAGCAAGGAGAACTTTATTACAGGCTACGTCACAGATGTGGAACGTGGGACAGGATGGATGG
GAATGGATGTACAATCACTCACACACACACTTGCATACCCGCGAGAAACGAGAGGGACCC
>M00285:128:000000000-BF978:1:1111:20654:23777_1:N:0:46
AAGCCAGGATAAGGTCAGCTATAATCTTACAAAAAGGTGGAACAGGTTCAAGGAGTCACATTGTTTAATTCTGCTCTTTT
TTATTATTATGCTCTTATGATAATTTATTTGCAAAGAAACATTTGAGTAGTGTGTGTTTTCAGGGAAGAGACTGAGGGGT
TGGATAGTTCTGTCAAGAGCTGCACTTATTTGGCAGTGAAAATCTTCTAATATTAACCCGCCATAGCAATGAAAAGTATT
CAAGATCATCATGTTGTACGGAAGTCTACTGAGCTGTGGCACCCTACATGAAGGTTGTGT
>M00285:128:000000000-BF978:1:1111:19647:23778_1:N:0:46
GGTGAGAGCTTTTTACCATGAAGGTAAGTGTCGGAAAGCTGAGAGCAGACAATGCAACAATTACAACATCTGCACTATTA
CCACACTAACTACAAGCAGGGGCAACCCTGACCCATTCTTAGAGTCAATATGAGTGAAAA
>M00285:128:000000000-BF978:1:1111:22765:23779_1:N:0:46
TACACTGGAGATGAATAATTATCAGAGTCTCAGTGTATCTGATTACTGTTACAGATAATTGACAACAGCATGGGGATAGC
AGAAGACGCCAAAGAACCCAATGTGTCATCAGTGCTGCCTTGGATAATCCTCTACAGAATCATAAAGCATGAAGAGGAGG
AGTTTGACACGCTCCGGCGTCAGCATTGTAAGAGTGAAGACTCATGTTAGTATTACTGCCTGAACTTGAGCATAAATCAA
GTACATCTTGTAGGATTTAGGCATACTAGTAACTTCACTTGTTTTAAGATCGAAGAGCAC
>M00285:128:000000000-BF978:1:1111:11579:23779_1:N:0:46
TTCTTGCATACTAAATGCATCAGAGATTGTGCTCAGAAATAGGCAGGAAGAGAAATTTAGCAGTATTTGAATATTCATGT
CCAGACTGATTTCATCTATTGCCAGCAATCATTCATTGTAGAGGCTGTTTAATGTCGAGAGGAAAAGTTAATAAATGAAA
AATCTATTGTTAAAAGGTAAATTCACAACCATCAGAAATGAGAAAATAATTTGCAGACTGAGCAGTTTGTTGGGAAAACA
ATAGCACCTCAAAACCAATTCCATCACCTATTTTCAGTACTCGGTGGATTGACAATATTT
>M00285:128:000000000-BF978:1:1111:9454:23783_1:N:0:46
GCCCAGTAGTTCTAACATCCACCATCATGAAGTGCTTAGAGAGGCTGGTCATGGCACACATTACCTCCAGCCTCTAGACA
ACCTCAACTCACTGCAATTCACCTACTGCCAAAACAGGTTTACAGCAGATGCCATCTCTCTGGCCTGACACTCATCTTTG
GAGCATCTAGAGAGTAAAGACAGACATATTAGACTATTGTTTAATGACTATGCTCACTCAGTGACCTGGGGCT
>M00285:128:000000000-BF978:1:1111:18987:23784_1:N:0:46
TGTAAGTTTCAACCAGATCCCCTACAATCTTCTCAATTCCAGCGTGTACAATCCCAGGCTATCCAACCTCTCCGTTTAAG
ACAATCCCGACATCCCCAGAACTCACCTCGTAAACCTACGCTGCACAATCCCTATAGCCAGGATATCCTTCCTTAACCCC
GGAGACCAAAACTGTACACAGTACTCCAGCAGCGGTCTCAGCAGGGCCCTGTACAGTTCCAAAAGATTTTTTTCTTGTAC
TCAATTCCCCTCGTAATACAAGACAACATTCCATTAGCCTTCCTCACCGCCTGCTGCACT
>M00285:128:000000000-BF978:1:1111:24677:23784_1:N:0:46
TGCCTGGTACAGCAATTCCAATGCACAGAAATGCACAAAGCTGCAGCGAGGAGTGGACATGACCCAGTCCATCACAGGCA
CAGCTTCCCCACCATGGACAGCATCTACAGAAGCTACTGCCTCAAGAAGGTGGCATCTATCATCAAGGTTCCCCACCATC
CGGGCCATGCCCTCTTCTTGCTGCTACCATCAGGCAGGAGGACAGAAGCCTGATTTGCCACACCATCAGGTTCAGAAACA
GCTACTTTCCTGTCACCATCAGATTCCTGAAGTGACCTGCATAACCCTAATCCTACCTC
>M00285:128:000000000-BF978:1:1111:23717:23785_1:N:0:46
AAATTTTTAGCAGTAAAAACAACCGTAGCTCATCATATCCTCTATTAGTGAGTATTTAGTGGCACTGTTTCCCTTGTTCA
ATCCTACAGATGCAACTGAGTGCAATTAAAATAGGTACTGTGTTTGAAGGTGCTGTTAATTGTTATGGAGGTAGTACTTT
TTGTTCTAGTACCCTGTACGTTTTTGTTTGACATTCCTTTTGTTGCATTTGCCTTCAGTTTTGATTGCAGCCTAGTTTTT
GCTTTCTGTCTTCTTGCCACAACCACT
>M00285:128:000000000-BF978:1:1111:8032:23786_1:N:0:46
AAAACCATTCATTTGCCAGTTTCTTCACAAAACCCATGGAGTCCCAACAGGAGAACAGTTGTAGTGTATGTATTTCATGC
TGCTGAGTCGTTTGGTAACATTGATTTAAGTGTACCTCTTACCCTGAAAGGGTAATCTAAATATATATCACCAGATTTCT
TACTAGGCTAAAAAAGCGTTTTTCTAAGCTAAAACCATTGATTTGCAAGTTTCTTCACAAAACGCATGGAGTATCAACAG
GAAAACAGTTGTAGTGTATGTATTTCATGCTGCTGAGTCGTTTGATAACATTTATTTAA
>M00285:128:000000000-BF978:1:1111:9609:23790_1:N:0:46
ACAGGTCGAGGGGAGCGGGTGTTCCTGGTCGCAGCTGCCCACGGGCCTTTCAGTCTCAACATGTTTTAAACATCTAAGTC
TATTAATCCTTGACTTTTTTAAAATGGCTGCTTTGGAAAATAATCTCTGAGGGGAAACCCAAGGAGAGAGAAAGTATAAG
GTTCTCCTGATCTGGTGAGATGAAGAGAGAATAAACACTAGCATGGGCCTGATGGGCTGTAGGAGCTTTCTAGGTCGTGC
ATTCTCTCATTGCCAACTTATTATGAAGGAAAGAAAAATGTGTCCGTCTTTGAGTGTGAT
>M00285:128:000000000-BF978:1:1111:19125:23792_1:N:0:46
GCCAAATGGGAATTTTTTTTTTAAATTAAATTTTTTTAAATTTTATTTACAGCGTGGAAACAGGCCCTTTCGGCCCTCCA
AGTCCACGCCGCCCAATTTATTTAACCCCCGCCAGATTAACCTACCCGTACGTCTTTTCCTAATGTGGGAGGAAACCGGA
GCACCCGGAGGAAACCCACGCAGACACGGGAGAACGTACAAACTCCTTACAGGAAGGCGACCGGGATCGAACCCCGATCG
CCGGCGCTGTAACAGCGTCGCGCTAACCGCTACGCTATCGTGCCGCCCTTGTCCTATATC
>M00285:128:000000000-BF978:1:1111:6833:23792_1:N:0:46
TTTTTTTTAATAAATTGGACAAAATCAGAGTCTTGTAATAAAGACGGGTTGAATCGCCATTATCTGACATAAAAGGATAC
AGCATCTAATTTAATTGATAAAATCAATGGTGCATGATCGGATATAGTAATTGCATCGTATTTACAATCAATAGTAAGTT
TAGCTAA
>M00285:128:000000000-BF978:1:1111:24584:23793_1:N:0:46
ATATACAAGAAAAACATAAATTAAACATAAATTATACTTTTAATAGAAAGAGCACAATTAGAACAAAAGCAAAGTCCATC
TTAGTGCAAAATGATCAAAGTGGTAACAGTGTTGCTGTACTGACGGAGTGAGTAGGGTTGC
>M00285:128:000000000-BF978:1:1111:10092:23794_1:N:0:46
CCACCTCCCTGAGACCTCCCTCCTGGCCGTCTGGGACAGGGTTTGGGGATCAGGATCTGGTGTTGGACCAAGGGGGGCAG
CGCCTGCTGCCGGATGTGGGGCTCCGGGACACGGTGCTCGACCAGCAGCTCCAGAACCTGGTGCTGGATGTGGGGCTCAG
GAATGTGGTGCATCATGTGCGGTTCCCCTAA
>M00285:128:000000000-BF978:1:1111:7172:23797_1:N:0:46
ACTGGGTGGGGTTGCTGGTGATATGGATGCCAAGGAACTTGAAGCTGTCACCCATCTCTACAGCCACTTCATTGATGTGG
ACAAGGTTGTATTCACTCCCCAGTTCCTTAGGTCAACAACTAGCTCTTTCGTCTTGCTGACATTATGGGATAGGTTGCTG
TTCCGACACCATGACACAAGATTCCTGTACTCCATCTCATCGTTGTTGTTGATCCCGCCAATAACAGAGGTGTCATCGGT
GACCCACACAGTCATGG
>M00285:128:000000000-BF978:1:1111:18047:23799_1:N:0:46
TCAGGAATTACTGGATGTATGTGATTGGAGGGTGGAGGAGGTAATTGGGATGAGAGGCTGGTTTCTGATCCCACTGCAGT
CTGAATGGGCAGAGAATAGTGTGGGAGTTTGGGAGACTGCTAATTGTATGTAAGAATAAGCTTGCTATATTTGGAGGAAA
TAAATTTATCCCTCTTAAGTTACAAGCAGTGCCGCAAAGTCACTTATTATCTCCCTGAATTTTCCTTGA
>M00285:128:000000000-BF978:1:1111:6902:23799_1:N:0:46
AGGACACACGCTTAGGGCGTTTATTGTTGATGTATAGCATGGCTTTCCTTCCTGGGTGAATGGAACTGTTAATCAGTTAC
AATAAATGAGTTACTGCCTCTAATAAAACATTGATGAAAATCAAACAATGTTCTGCAAATACATTAGTGTTCATTAATAT
GAAAAACAATTTCTGAGCACTGAAGTCAACAGCCACGGCAACAAGACCAGAAAATGCTGGAAGAACTCAGCCAGATGAGC
AGCATCTATGGAGA
>M00285:128:000000000-BF978:1:1111:21668:23806_1:N:0:46
ATTTTTGGCAGCAAATAGCCACAAAGCGATCAAAGGTGAACATCACCGTCACCCAGACAGAGCAGTCTCTTACACCGTAA
GCTACTGCGAGATTCACATAGCAGGTTGGAGCGATGTTGACGAAATTTAACGGGAAAGTCATGGCAACAATCCGGTTTAA
TATCACGCCCGTGATAATGACCAGCATATCCGTCACTGCCATCGACAGCAGGTAGACAGTGATACATCTGGAGAGACCAC
ATCGTCTGCGGAACATTACCCCAAACACGGCCAAGTTAGCTGCAATAGAGGAAGACAGA
>M00285:128:000000000-BF978:1:1111:15791:23808_1:N:0:46
CTTAACTCCTCTGCTGAACCTCTTAGCCAAACTATTTGTGACAAATTTTACCAACTCTCTTGTATTTTTAAATTTATCTA
TCTATTTATTTATTTAGTTATTTATTTATACTTACAGCATGGTAACAGGCCCTTTCGGCCCAATGAGTCCACGCCGCCCA
TTTTAAACCCCCAAATTAACCTACCTGTACGTCTTTAGAACGCGGGAGGAAACCGGAG
>M00285:128:000000000-BF978:1:1111:10285:23809_1:N:0:46
AAACAGTTGTAGTGTATGTATTTCATGTTGCTGAGTCGTTTGGTAGCAGTTATTTCACTATACCTCTTACCCTTGAAAAG
GTAATCTTGATATATCACCAGATTTCTTATTAGGCTAAAACAGCGTTTTATAAGCTAAAATCATTCATTTCCCAGTTTCT
TCACAAAACCCATGAGTATCTACATGAAAACAGTTGTATTGTGTGTATTTCAGGTTGCTGAGTC
>M00285:128:000000000-BF978:1:1111:9699:23814_1:N:0:46
GTTAACAAGAATACAACTCCACTTTCCCTTAGCTGAAATTACTAATTCCTAACCTTTGGGGTTATTGAGACAGATTACAG
TTCTGAAAAATCCATTACAACTTTTTCCACAGGATCCTTTTTTTCTCTAAATCAGGCTTTACCCAGCTCATACAGTGACT
AGGATCTGCCTGATTCGTGATTTGGGCCGTC
>M00285:128:000000000-BF978:1:1111:18135:23815_1:N:0:46
ATGGTGCAATTATTTAATTTCCATAATTGCCTCACTGAATGGATTGCTGAATGGTTTGTATATGCCCTTCCAAGAATGAA
GATCCAAGCTTGATTGGGGAGTGCACATTAAACTAGCATCAGAGTTCCTTTGTGCTGGCAGATCTTACATGGATAAAGTG
TGCTTTAAAGGGAATGTACTTTCCTGCTTGGCAGTCACAAAATTAATTACAAAAAAAATTGGTATTTCACTCAAGATCAC
AGAGGGAAAAAGGCAGAATCCTGTCCTGCTTTTACTGTGTTTATTATTCTACTAGAAAA
>M00285:128:000000000-BF978:1:1111:16930:23817_1:N:0:46
CAAGTTTGGGGATGACACAAAGATTGGAGGTGTTGTAGATAGTGTGGAGGGCTGTTGAAGATTGCAGAGGGACATTGATA
TTGATAAATTGATAGGATGCAGAGCTGGGCTGACAAGTGGCAGATGAAGTTCAATCCAGAGAAGTGCAAGGTAGT
>M00285:128:000000000-BF978:1:1111:22133:23821_1:N:0:46
ACAAACAACTAAAAGTTTGGGAAAAAATGAAATTTTTTTTGAATTTAATAAGTGCAGTAAAAATTCTATCAGAGGGACTG
ATGAGCTACCCCATTGTTCCCCCATTTATAAATAACAAAATGGCCGCTACACATGTCCACTCACTTCTAACCACTGAAGC
ATTATTTTTTTCTCTCCTTTCTCCATAACTAAACAGCTGCACATCAGGAAAACTGTCTCCAGTTATTCCACAATAACTGA
ATCAACAGCCTTCTCCAAAAATGACAACATTTAGACAAAAGATTTATCTGGAAACAACAT
>M00285:128:000000000-BF978:1:1111:14065:23821_1:N:0:46
GGCAGGTGGAGAGATAAACCTTGTTTTGGGATCAAACCAGGGTTCACTCAAATCACTTCAACTGCATCGTTCCAAGTAAA
TTTGCACTATGCATGCAAAATGTTCTCTACACAACAAACATACAGAAGGCATTCATTGTACTAATCCCTCAACTCAGAAG
AGACAAGT
>M00285:128:000000000-BF978:1:1111:16809:23822_1:N:0:46
GATTTGATGACAGTAATGGCTTTGAATGTCAGGGAGTGACAGCTGGATTTTCTCATGTTGGATATCGTCATTGCCTAGCA
CTTGTGGCAAAAATGTTACTTGCCACCTATTAGCTAAGGCTTGGATATAGTCCAGGTCTTGTTGCATTTGGT
>M00285:128:000000000-BF978:1:1111:16638:23824_1:N:0:46
GGAGAGTGAAGTGGTATTGAAGAGATGTGTAAGAACTGGAGGACTTGGAAGTTGGAAAGAGGATCAAACTTAGGGAAAGT
TCGTCCAAGGATTGAGAAGTGAGGAGCTGTGGGTTGCTGAGATGACCAAGAAATGGTTAGAGAGAGGACCGGAGCCAGAA
AGAAGATGGAGTGGGAGAGGAAAGGCTTGATAACAGTGGTGAGATGATCAAGATTGGGGGTACTGGTTGTGATATGTTGG
TGAGATGATCAGAGATGCATGTTGATGTCGGTACTGAGTGGATGTGTAAGACGTTATTCC
>M00285:128:000000000-BF978:1:1111:24036:23829_1:N:0:46
GCTGGAGGAACTCAGCAGGCCAGGCAGCGTCCATGGAGGGAAATAAACAGTCGACGTTTCAGGCCAAGACCCTTCGTCAG
GACTGGAAAAGAAGAAGGCAGAAGCCAGAATAAGAAGGTGGCCCTCTACTGTGCCTGGCCTGTGAGTTGTGGTGAATGGC
CCTTCACCCGGGACACAGACAGACAGCTCTGAACCAACGACTGGCAGGAACAACCAGGTTTGATTCTTGGTTCCAGATCG
AAGAGCACACGTCTGAACTCCAGTCACTCCGCGAAATCTCGTATGCCGTCTTCTGCTTG
>M00285:128:000000000-BF978:1:1111:6954:23830_1:N:0:46
GTAGGTGGTGCTCACTACAGATATGGCATGACATTGTGGAGAGAATGACTATTAAAACCTTATGGAATGGTGCCAATTAT
GCAGGTTGACTTATCTGCATGCTATCTTATCTGATGGAGTGTTGGCAAGTGGAGACTATTTTATCATGCTTTTGACATGT
GTTGGATACACTAGAAAGGCTTTGGGGTGTTGAGAGACAAGTCATTCAACTCAGGATACCAAGCTTCTGATCTGTTCTTG
TTGTCACAGTGTTTGTGTGGCTGGTCTAGTTGAGTTTCTTGTCAGTAGTGACACCCCCC
>M00285:128:000000000-BF978:1:1111:18162:23833_1:N:0:46
TTTTAAGCAACTGTATTTTAAAATTTTTTTAAAAAATTGCAATATGAAGACTACAAACTCGACCCAAATATATGTGGTGG
TATTTACCCTGAACTTGAGCTGAAAGATCTGACCCCATTTCCTGCATCCCTTTAAATTCTTTTTCTCATCGACCTCTCCA
CAGTAATCTCGAATCTTGACATAATTTTACTTCTGTCATTAGCCCTGAAGAAATTTCTC
>M00285:128:000000000-BF978:1:1111:13780:23834_1:N:0:46
GTCAGATGAAGGTTAAATGTTCCAGAGTATGGTTCTACAGGTGGGATAGAGGTGGAGGAAAAAGAGAATGGGGATTTGCT
TTTCTGAGGAGAACTGTGTGGCTGTAGTTCGAAATGAAATTACTGAGGGATCATCTAGTGAGGTTTTTTTGGGTGGAGCT
GAGAAATAAGAAGGGGATCATCACATTGTTGGGATTGTATCATAGGCTCCCTTATAGACAA
>M00285:128:000000000-BF978:1:1111:22465:23836_1:N:0:46
GCCCGGCTCCCACCACCACCGACCGCCGCCCGCTCTCCCAGCGCCGGACGCCTCCCTCCCAGCGTGGTCGCACCGGTGGT
GCAGGCCGCGGCCAGATCGCGCTTCCCCCTGCCCGAGCCGAGTGGCCCTGCCGGACGTGTGTCCCCTCTGAGCCCCGCAC
CGTCCCCCCCCCCACCCCACCCCCCCCCCCACCATGTCGTGGTTCGGGGGCATCCGCCCGGGCCTGGGGCCGGTCGGCGG
CAGGCCCCCCTCCCCGACCGGCCAGCCCTCCACCTTCACCAAGGGCATGATGGCAGCCCG
>M00285:128:000000000-BF978:1:1111:19421:23836_1:N:0:46
CAGACTTAATTCAGCAATATTTGCTCATAGACATAGACTGGAATGCAAGCCCTAAAATGGTTCCGTCGTGAGCTAAAGTA
GAATGGTAGCTAATTCATCTGACGCTTAGCGAAGATCCAT
>M00285:128:000000000-BF978:1:1111:15391:23837_1:N:0:46
CATTTCATTAGTCTTACATTAGAAAGAGAGAAAGATTGGTCACAGCAAATGACACAACAGAATTTCCTACATTAACTCAT
TTTCATCAGCTGTGAGTCTGAAGGCAACACCCTCAATTCTGATCCTAAAGAGATGGGGTTGAGATCCCATCGTACACACA
AAAAAAGTCAGACTCAGAATTATCATCACTGACTTAAGTGGCGTGAAATTTGTTGCTTTGTGGCAGCGGAGATCGGAAGC
GCCACACGTCTGAACTCCAGTCACTCCGCGAAATCTCGTATGCTGTCTTCTGCTTGAAA
>M00285:128:000000000-BF978:1:1111:12947:23841_1:N:0:46
CTAGAAAATATTTTACCATTAAATGATGAGAATTTTGAAATGCAGTCATTGCTTAATCAGAAACCAGTGTAAGTTAACAC
ACAGAAAGACAATGTATGATGGGGATTTGGTGCGAGCTGGGACATGGGTTGAAAAGCTATGAATGCCTTCCAGTTCATAG
TATGAGGCGTGAAGAATGAAG
>M00285:128:000000000-BF978:1:1111:13006:23841_1:N:0:46
GACTGTCAGCCCAGAACAACAAAAAGTTGCAGAAGCCACATGTCAACTGCGAAAGAACGAGGCCCGGGCGATGGTGGTCT
CCTTGCTGAAGTTGGAAAAGTTGGTGGGCAGGAAATTCAGACACAAACTCACAGTCCCATCTCCCAGATCTGGGAAAAGG
AGAACACAACAGGAGAATTCTCGGCTGTCATAACTGTAACCGTCATCAAGAAAGGAAACAACTCTGGTTGCCGCGACTTC
CCTGCTGTCTGGCCTGGGGAAGGTCATTGCTGGGTTCCCCTCAGCTGTCTGCACCCACTG
>M00285:128:000000000-BF978:1:1111:12318:23841_1:N:0:46
TTTCAGAGTTCCAGCATCTTTCGCATTTTGCTCTAAACTTCTGCAATACCAAGACTATTAAATAACGAGAGCAGGTTAGA
TAAACTATGGTCATATTCACTTGAATCTAAAAAGTTCAAAGAGTGACCTTCATAAATACAATGTGTATATCCATTACACA
CATACATTATACAGTATA
>M00285:128:000000000-BF978:1:1111:12086:23842_1:N:0:46
ATAAAACAAGATCCGCTCCTTCGAGCCGGAATCGAATCAGCGACCTAAGGATGACTACCTTTCAACTACAGTCCTCCGCT
CTACCAGATCAGCTATCGAAGGAAAGCCAGCTACAAGCTTCTCCAGCTACACTCTGTGCTGCCCGCATCGCTGGCCTCCA
GTCCGTGCTATTTATAACCCTCCAGCAGCAGGCTGACAATTGCAGATCCCGACTCCAGCTAAGGACTCGGGCCAGTGGCG
CAATGGGTAACGCGTCTGACTACGGATCAGAAGATTGTAGGTTCGACTTCTCCCTGGCTC
>M00285:128:000000000-BF978:1:1111:23239:23846_1:N:0:46
GACTTTTTGGAGAAATCATATTAGGAAAAGAATATAAGTAATAACCGTAAGAACAACATGAACTATTGATATTTAAAATT
CACAGGTTTCCTCTGCAAAGAAAAGAGAGGTTTTTAAATAGGCTTTTGTAGAAAGAATATTCCTTTGATATTTTGAAAAC
ATTGCAGAATATATTTGTAGATGTTATATGTACCAAGACAAGGTGCTAAGGCAACTGATTAAAGTGGCATTCAACAGGTC
AGCCTGCTGCCCTGCAGACTGACGCAAAGCTTGTTTGGACAGC
>M00285:128:000000000-BF978:1:1111:14091:23852_1:N:0:46
TCAGAAAGACAACTATCTACTACCCTACTCTGGCTTCTGCTGTTAAGCCAATGTTAAATCCAATTGACTACTCCATCCTG
ACTGCAAGCGACTTAACCTTCTGGACCAGCCCCTGTCAAAGACTTCTCTAAAGTCCATATAGACAACATCCATTGCCTTT
CCCTCCTCGACTTTCTTACTAACCTCCCTGAAAAACTCTACAAGATTGGTTAGCCATGACCTACCATGCACAAAGCCATA
TTGACT
>M00285:128:000000000-BF978:1:1111:22371:23853_1:N:0:46
GGGCAAATGAGGTCTTAAGATAAATTACGAAGTACAAAGAATCTAAATGTCTCTTAAACATTGTGAAAGCATCTACTTCC
ACCACCTGCCCTGACAAAGCATTCCAGGCACCTACCATTCACTGTGTAAAAAAAACTTGCTTCGCAAATCTCCTTTAAAT
TTTTCCCCTCTCACCTTAAACCTATGCCATAAGACCATAAGACATAGGAACAGAATTGG
>M00285:128:000000000-BF978:1:1111:20471:23858_1:N:0:46
AGCTTCTAATCAGTGGGACACCGAGGATATTGACAGTGGGGGAGTTAGTGATGAATGGCAGCTGAGTTCATCACTCAAAC
ATGCTCACTGCCCGGCACAATGTTACTGTCCACTTCTAAAGTACAACTTTTTAATTCAGGTGTCAAGATGGTAAATCATA
ATTACACCTCCATTTTAAGTCTTTTTTTTACTAAATTTGTGATGATACCATTTTAAATTTGATTCATATTTTTTTAAAAT
CACAGTTTAGAAAAGCATTTAAATTCTGCAGTGAAACTGGCTGTATT
>M00285:128:000000000-BF978:1:1111:16275:23859_1:N:0:46
AAATCTGAGTGCTAAAAATGTGTAATTGTTTGTGCATCTAAATGTTTGTTGTATCCTGTGATGACTTCTCTTTTTTTTAA
TGTAGAGATTACATTTGAATGAAGATGTAGCTGGTGCCACCTTCATGGCTGCTGGAAGCTCGGCACCTGAGCTGTTTGCT
TCGGTCATTGGTAATGTCCCCACACAGTTAATAAATCCTCTGGTACAAATGCAAAATACTGCAGTTGTTCTAAATTGAAA
TAAAATAAAATAGAAATGCTGGAAAGGCTCAGTAGTTAGGCAGCATCTGTGGAGAGAGG
>M00285:128:000000000-BF978:1:1111:15216:23862_1:N:0:46
TGAGAACACAACAAACGTCACTCCCTGAGCCAAACCATTGGGATTTTCAAATAACTCTGTCACAGATTATTGGAGTTTCA
CCCTAATTGAACAAAAAAAAGGAATTATCAAGTCATTCTGAAAAAATAGGCTATGATTCTGATAGAAATAGCTATCAAAG
GAAATTAGTGCTCTGTCTGTGATATCCCACACGTAAATCAGAAATAAGCTTCTCCCAT
>M00285:128:000000000-BF978:1:1111:15914:23862_1:N:0:46
ATACACTCGCATACTCACACACTCCCTTCTCTTTGTTTTCCCTCATTCCTGTGGTCCCCCTTACCCCTTCTCTTTAACCT
CCCCCACCCTCATGACCTGCCCATTCACAAGATCACAAGATAATGGAGCCAGTCGGCCCATCGAGTCTGCTCCAAAGGGA
AGGGAGGGTGGGGAAAAAAGAGGATAAGAGAAAAAATAAAAATAAAAACCTATTCTAAGTCCAAATCCCTGCCTTATCTC
CATATCCCTTGATACCTTGACCAATTAGGTATCTATCTATTTCCTTCTTGAATATCCCA
>M00285:128:000000000-BF978:1:1111:15083:23863_1:N:0:46
ACCTGGTTATCCAGTACATCACACATCTTGCCTTTCACTGTACAGGTGTGGAACACCAAGGTGTGGTGAGGTGAGGGACA
ATGTGATTCCATTCAGTCTCTGAGTGGAATCACCTTATCCCAATTAAAATCTCACCTTATTCCTACAAGATATTGATGGT
GCAATTTATGGTTCTTTTGAATGGGAATAGAATAGTAGG
>M00285:128:000000000-BF978:1:1111:21113:23863_1:N:0:46
ATTCATGTTACCAATCGATTCAGCACCATGAAATACATTGAATACAATTGTTTTCAGCAACTTTCAGCTTAGTTTTAGTT
TTCAAAGTGCCAAATCAATTCTTACTGCTTTGAAGACGCTGTTTTATACAAATAGATAATCTTCTGATATATCAGCAGTT
AACTTCTTACGGTGAAGAGGGACTATCACATTAATGTTATCAATCGACTCAGCACCATGAAAAACATAGAATACAATTGT
TTTCATCAACTTTCAGCTT
>M00285:128:000000000-BF978:1:1111:20242:23864_1:N:0:46
ATTCCTTGATCTTTCAAATATTTATCATTCTCCACCTTAAATACATCTCATGATCTGGCCTCCCTTGGGCAGAGAATTCC
AGAGATTCATTAACTGCCAAGAGAAGAAATTTCTCCTCAGTTTTAAACGACTGACCCTCTTATTTTTGTCACCATGTCTC
CTGGTTTGTGACTCTCCCAGTT
>M00285:128:000000000-BF978:1:1111:17256:23865_1:N:0:46
AACATCCTGTGTCCTAGCAGCCTCATTTACAGTACTACTATCGCTCAGCATGTAACCTTGATTAATCACTTGGCTGTCCG
TCTTGCCATCCTTACACTAACTTGGACCTGTTTTTTTTAATCTCCTGCCTTTCTCTATCATCTTTTACCCTAATATCCTG
GGTCCCATCCCCCTGCTTGATTAGTTTAAACCTTCCCCAACAGCTAAGT
>M00285:128:000000000-BF978:1:1111:12586:23865_1:N:0:46
CTTGAGGAGCCATTGACCAATGCCCAGTCTTGTGGGAATGTTGACCCAATCACTTTTAATTCCATTTAAGGGTCTTCCTT
ACCATCCTCAGATCCCCATGTTCATTGAATGACAGTCCATCCCACACACATCCATCTCAATCAACGTTGAACGGAACTAC
CAGTGTATAGCTATTTAAT
>M00285:128:000000000-BF978:1:1111:20964:23866_1:N:0:46
CAGCAGGTCATTGTCTCTCAGACAGTCACTGATCTTAATTGCTCAGGAGACCTATCCTCCACAACATCCATCCTCATAGT
CCCCCAAGCTTACACAATCTACTCCTCCCTCCTCCCCAAGATTCACAAGCAGGAATGTCCTTATAACTGCTTGGTTTCAG
CTGTCTTTCCTCCACAAACTTATTTCTTCCTACTTTGACT
>M00285:128:000000000-BF978:1:1111:14640:23867_1:N:0:46
CAAATAGGACTAGCTCAGATGGGCATCTTGGTCAGCATGCACAAGTTGGGCTGAAGGGCCTGTTTCCATGCTGTATTACT
GTTGCAGGTCAAAATAACACATGAACTGATCAATAGAGAAGATAATTGTGTCACACAAAATACTAAACATTGCATAGTTC
ATTCAACAGAGAATTTATTTATATTAATGACAAACATTGGCTTAATTATTTACATTGCTGATGTCAAGTACAAGCATTAT
GCTTGTACTAGT
>M00285:128:000000000-BF978:1:1111:10417:23868_1:N:0:46
GAATTGCACTAAGTCCCGACGCGGAGGTCCCCCCGGGACGGATCCGGAGGGTCTAGCCGGCCGACAGGCGGCTTTCTCGG
GCGGACTACCGGAGCTCCGGCCCGCCGAAAGGGAACTTTGAGAATTGCACTAAGTCCCGACGCGGAGGTCCCCCCGGGAC
GGATCCGGAGGGTCTAGCCGGCCGACAGGCGGCTTTCTCGGGCGGACTACCGGAGCTCCGGTCCGCCGAAAGGGAACTTT
GAGAATTGCACTACGTCCCGACGCGGAAGCTCCCCCGGAAGGGTACCGGAGGGACCTGGC
>M00285:128:000000000-BF978:1:1111:20563:23868_1:N:0:46
GTGTACACATGTGATGATAGAGAATCACAGGGCTTTAGCTTATGACTCTTTGTGTTGAATTTCTCCTATGATAAACAGCT
CTTTCCATTAATAGGTCTAATTCTTTGGAAATGTCTGTTCCAGATGCTCAGTCATAGAACACTACAGCACAGTACAGGCC
CTTCGGCTCACATTGTTGTTCTGACATTTTATCCTGCTCTAAGATCTATCTAACCCTTCCCTCCCACATAGCCCCCTATT
TTTCTATCATTCATGTGTCTAAGTGTCTCTTAGATGTCCCTATCTGCCCCCACATCCTCT
>M00285:128:000000000-BF978:1:1111:7848:23873_1:N:0:46
ATTGTAGGGATCTGGAAGGTCTCCAGCCACATTCTGGAATGGCACTTGGTAGAAATAGTTGTGGGGGTCAATGCAAGGAG
TGCAGCACCACATACTGTTCAGTGCACTGTATCCCTAACACTCAGCTACCAACTATAAGTCAGTGTGATATCACCCACTA
CAGCCTCACA
>M00285:128:000000000-BF978:1:1111:13275:23874_1:N:0:46
TATTGAATTCTTAGATAAAAGTATTTTTGATGAGTGTAGCCAATTCATTCATAGTTTTTTAACATATAAGTATATATTTG
AGGAGGAGGCCATTCAGCCAGTGAGTCCTCACTGGTCAAAAATATGCTATTCTTTATGCAGTCAGATAGATGATGGCATT
ATCAAGTGTTCATCCAAGTACTACTTAACTGTTACGAGTATTTCTATCTCTACCACCCTTTCAGGCAGTGAGTTCCAGAG
CCCAACTCCCCTCTGTGGAAGAGAGAATTTACTCTACTCCCCTCTAATTCTTCTACCAA
>M00285:128:000000000-BF978:1:1111:13926:23879_1:N:0:46
TACCAAAAAAAATGGTTGTATGGTTGTACTGCCTGAAAGAACTGGGGAAGCATACATTAAAATGTAAACTCTAGAAAATT
AATCACAAGGTAAAAAAAGGAGCCTTGCCAAATTCATAAGAGGCAAAGAAGAAGCCTTTCACCCA
>M00285:128:000000000-BF978:1:1111:19414:23882_1:N:0:46
GGAGGGGTGGGTTAGTAAGTTTGCTGATGACACGAAGGTTGAGAGAGTTGTGGATAGTTTGGAGGGTTGTCAGAGGCTAC
AGAGGGACATAGGTAGGATGCAGAGTTAGGCTGAGAAATGGCAGATGCAGTTCAACCCGAATAAATGTGAAGTGGTTCAT
TTTGGTAGGTCGAATAGGTTGGCGGAATATAGAATTAATGGTAAGACTCTTGGCAGTATGGAGGATC
>M00285:128:000000000-BF978:1:1111:21945:23888_1:N:0:46
TGGCAATGCCTAGATCCTGGAAGATGAAAAAAAATCTGTAAAATCATTTTATGCTATTGAATTTTTATACCAAGAATGAG
ACCATTCAGCCCATTGAGTCCACAGTTGATTCAGTCCCATTTCCCTGCTCTTTCCCCTGCACATTATGCTCTCCCAAGTG
TCTATTCAATTCCCTTTCAAAATCCCTGCTAGATTTCTGTTTTCACTGCA
>M00285:128:000000000-BF978:1:1111:15442:23889_1:N:0:46
TTGTTTAATGGGCAATAGGTATACGCTGCTCCTTGGACTATTCTTGACAGAGGGGCTAAAAAAGGTCTCATGCCAGGTCA
GTTTCTATACTTGACAAATTCTCTCCTGTATCATATTACAGGATTAGGCTATTTAGTCCCCTAAACCTCCTGGCACATTT
AGTGAGACCAGTGTCACGGAGCTATACAACACAGAAAGAGGCCCTTCACCCAAATTCGTCCATGCTGAACCAAGGTGTTT
TCCTGAACTAGTCTCATTTGGCCCACGTTCCTCTAATCCTTTCCTATCCTTGCAATTCAT
>M00285:128:000000000-BF978:1:1111:20741:23892_1:N:0:46
ATGTTGGAATGAGTTTCAGGCTCCGAGATTGATCACCTGGCCTTGTGTATTTTGCACATTCTTTGCAACATATCTTGAAC
CTGCTACGCAAATTAATCTTTTTGGAAGAGAATGAATATGTTTTAAGATAACTAAGCAGACATTTCTGCACCCATATTAA
AGCT
>M00285:128:000000000-BF978:1:1111:18778:23893_1:N:0:46
AGCAGTAGTGCTTGGTGCCGGCTGGGCGGTGAAAATACTAACTCTTTGAATATTCAGTTAACTGCAGAAGTCTTCTGTAC
TAACGCTGCTTATTAAAAAATTATATTAT
>M00285:128:000000000-BF978:1:1111:14549:23893_1:N:0:46
TACATACAGATAGGATGCTTTATATGGTGCATTGATAAAAGATGGGGAGAGTCAAGAGGGCCAAACCAAATTTCTGTAGC
CTCCTGAGGAAGTAGAGGTGCTGGTGAGCTTTCTTGACTGTGGCATCTACGTGATTTGACCAGGACAGGTTGTTGGTGAT
GTTCACTCCCAGGAACTTAAAACTCTCGACCCTCTCAATCTCAGCACGATTGATGTAGACAGGTGCATGTACACTGCCTT
CTTTCCTGAAGTCAATGAACAGCTCTTTTGTTTTGTTGACATTGAGGGAAAGGTTGTTGT
>M00285:128:000000000-BF978:1:1111:17858:23895_1:N:0:46
AATCATCTATGAATATAACAAAGAGTAGAGGCCCCAGAACTGATCCCTGCGGGACTCCACTAGTCACAGCCCTCCAATCC
GAGGGCACTCCCTCCACCATAACCCTCTGCCTTCTACAGGAAAGCCAATTTCTTATCCACACAGCCAACCTCCCCTGG
>M00285:128:000000000-BF978:1:1111:13843:23895_1:N:0:46
CACACCACTACTGCTTTTTCCTTAAATACCTGCTTCAGGGAGTTTATTCTAGCCCTCCACCCCATTCTCCAGTCTAATTT
AAACTATCAATGTATATTTAGATGAAAATTAGAAGGGGATACCATTGAGGTGTATAAAATTGAGGAGTCTAAACAGGGTA
GACTGCAGGA
>M00285:128:000000000-BF978:1:1111:7109:23898_1:N:0:46
TTATGGGGATGGGCGGGGTATTAGGGAGGATAATGGCTGGAGAACTAATCAAATGATCTGCAGCGGTGAAGGGCGGCACG
ATAGCGTAGCGGTTAGCGCGGCGCTGTTACAGCGCCAGTGATCGGGGTTCGGTTCCCGTCGCTGCCTGTAAGGAGCTTGT
ACGTTCTCCCATGTCTGCGTGGGTTTCCTCCGGGTGCTCCGGTTTCCTCACACATTCTAAAAAAAAGACGTACGGGTAGG
TTAATTTGGGGGTTAAAAATGGGCGGCGTGGACTCGGAGGGCCGAAAGGGCCTGTTACCT
>M00285:128:000000000-BF978:1:1111:16146:23899_1:N:0:46
TAGCCATTGGTATTGGTATTGGTTTATTATTGCAATAAGGTGCAAGGTCACAACAAGATAGATCATGAGGTCAGAACAGT
ATAAGGGAACTGTTCAATAGTCGTATCACAGTGGGATAGAAGCTGTCCTTGAGCCAAGTGGTACATGCCTTCAGGCTCCT
GTATCTTCTCCCTGATGGGAGAGGAGATAAGAGAGAATGTCCTGGGTGGGTGGGGTCTTTGATTATGCTGGCTGCTACAC
CAAGACAGTGAGAGGTACAGACAGAGTCCAAGGAGGGGAGGCTGGTGTCGGTGATGTGCT
>M00285:128:000000000-BF978:1:1111:12399:23899_1:N:0:46
GATCTACACTCTTTCCCTACACGACGCTCTTCCGATCTGGACTACACTCTTTCCCTCCACGGCGCGCTTCCGATCTGGAC
TACACGCTTTCCGTACACGGCTAGCTTCCGACCTGAACTACAAGCTTCCCCTGCGCTGCCCCCGTTATTCATAGTCTCGC
TGCAGGTCATGCTTATGAAGTGTTAGGCGATGACGCTCTATGTAGACTTGATCTCGTGTGACCCTGTCACAGTCAAAGTG
GTGTGAGGGCTGTAGTCCGACATATTCACTTCGCTCCAAATACAAATAGTTCTATCTATG
>M00285:128:000000000-BF978:1:1111:19758:23900_1:N:0:46
GATCTTTTGCAGTCAGAATTATAAAATCAGCTGCTTCTATCATTGCTGGTAAAAAAAACTGACTACAGTGACCTTGAATT
ATTCCACTTAGAATCAGTGTTTTGAAAATGGCCCAAATTTGTTATACTGCAGACCTAAAAAAGGAAAATGCAGTTAAAGT
CAAAGAAGACAAAGTATTCCAATATAAAGTGCAGTTGTTACTAACAATTTTACCTTTGTTTCCAGTCTTAGATAACTTAG
GTGTGCTTGTCATTAAGAAGTTAACATCAATTTCATCTTCATGGCAACCATTAGAATTCT
>M00285:128:000000000-BF978:1:1111:8466:23901_1:N:0:46
TCCCCAAGTCAGGAAGGTGGGCAGGGCAGGAAGTAGCAAAGCTCCATTCACCATGATCACTGCTTCTCGTCTGTGCTGCC
ATGTGTGTTCTCTCACAGAGTCTATCCAACTGCTCCAATAAATAAAGGGGAGGGAATGCAGAAAAGGCCACGGCAGAAAT
TTCAGGCAGTC
>M00285:128:000000000-BF978:1:1111:24261:23903_1:N:0:46
GAGCAAACAGAGGGTCAGGGTGGAGAGGTGCCCCGGTGGGAGGAGTACTCTCAGCCGCTCGGCGGACTGGACCGAGGAGC
TGAGGCGGCCGAAGCGAGCCGCTGTCAAGAAAGCGGGTTCAGTGGACTCGCTGCACCGCTCGGGACCTCCCGAAAATCTA
CCTCTGGGACGGGCCAGGAGACCTTCCTTGCCCGA
>M00285:128:000000000-BF978:1:1111:8547:23903_1:N:0:46
GTCAAAAATCCTTATCTTGATATAAGTAATTTTAAGGTGATTGGAGGAAGGTAGAAGGGGGATGTCAGGGCTAAGTTTTT
TTTACACAGAGAGTGGTGGGTGTGTGGAACACACTGCCGGCAGAGGTTGTGGTGGCAGATACATTAGGGACATTTAAGAG
ACTCTTAGATAGACACATGAATGAGGGAGAAATGGAGGGCTATGTGGGAGGGGAGGGTTAGATAGATCTTAGAGCAGGAT
AAAATGTCGACACAACATCATCGGCCAAAGGGCCTGTGCTGCAGTGTTTTAAGTTCTATG
>M00285:128:000000000-BF978:1:1111:15361:23912_1:N:0:46
AGGTGATGAATCCTTGGAATGCTTTATCCCAGAGTGCTGTGATATCTCAGTCATTGATTGCATTCAGAATTGAGACTAAT
AGATCTCTGAATTTTAAAGGAATTGAGAGTTATGGGGATAGGGCAGGAAAATGATATTGAGGTTGAAAATTAGCCATTAT
CTTATTGAAT
>M00285:128:000000000-BF978:1:1111:23654:23914_1:N:0:46
CTAACATGTCCCCTTCCAGCTCTCCTCAGCCCTTTCTTAAGTTCCTTCCTCACTATACTATATTTCTCATGGGCCACATC
CGAGCCTTGCCGCTTACACCTTACGTAAGCCGCCGCCTTCCTCCTAACCAGATGTTCCACCTCTCTCGTCACCCACGGTT
CCTTCACCCTGCCATTCCTCCTCCGTCTCGCCGGGACATATTTATCCCTAACATCCTGTAAAACATTCCTGAACAACGTC
CACATCTCCACAGTACGCTTCCCCTCAAAAAGGCCTTCCCAATTTATACTCCGAAGTTCT
>M00285:128:000000000-BF978:1:1111:8176:23915_1:N:0:46
AGACCAAACACAGACTAGGTGGCCATTTCGCAGATCACCTGCACTCTGTTCATAACCGTGACCTGCATCTCCCCATTGCC
AGTCACTTCAACTCCCCCCCCCCCCACTATCACTGATATGTCAGACCTCGGCCCCCCCTA
>M00285:128:000000000-BF978:1:1111:7147:23916_1:N:0:46
TCACCTCAGGTTTGGCCGGGCCGCTCTGGACCTCCAGGGGTGGGCTGCTGGGGCCCCCCAATCTGGTAAATCCTACCTGA
ACCCTAACTGGATGAGTCTTTTTGTGAAAGCTCACCTCAGGTTTGGCTGGCTCACTCTGTTCCTTCAAGTGTGGGCTGCT
GGGCCCCTCCCTTCTGGGATATTCTGTTAGTGTTGCTAATGGCCCTACTTTCTGCTACCTCATGTTGTTTGCTTGCCTGG
GTGGGGGGCACTAGGGGGGTTTGTTACGCTAACTTTGGACATGCAGGGATTCGAAAGGC
>M00285:128:000000000-BF978:1:1111:12868:23919_1:N:0:46
TGGACAGCAAAATGGACTATATTAGACTTTGGAGAGCTTCCAAACTCAGCGTGAGAGATTGTTCTGTCTTTGTTTTTACA
GAATCTTGGCTTAATCAGAACATTACGGATGCCGCAATTCAGCTGGAGGGGTTAATACTACATAGAGCAAACA
>M00285:128:000000000-BF978:1:1111:19539:23920_1:N:0:46
ACTGAAGCAGTACCTCCTGACTCCTAAATTCAATCCCTCGACCGATGAAGGACAATACACCATACGCCTTCCTAACCACA
GAGTCAACCTGTGCAGCCGCCTTGAGCGTCCTATGGACTCGGACCCCAAGATCCTTCTGATCCTCCACACTGCCAAGAGT
CTTACCATTAATTCTATATTCCGCCAACCTATTCGACCT
>M00285:128:000000000-BF978:1:1111:21933:23920_1:N:0:46
GTTACAGAAACAGCAATGCAAATTCCACATATACAGCATCTAGGGTCATGATGAAAGCCAGGTTGCCAGAGCTTAGAAAC
AGCAGCACTAACTGCTGCACTACCATGCCACACCTTATTTTTAAAAGGGCACTGTAGGTATTTCTGATGATGAAGTGGCA
TTATTAGTATGATTTTAGTGTTTGGTTCAGCAACTGTGGTACAGTTAGGATGCTACTTCACAGCCCCAGAAATTCAGCTT
TGATCCTGATTCCATGTGCTATCCATGAGGAGTTTACATGTTCTCCCTGTGACCGGGGAT
>M00285:128:000000000-BF978:1:1111:10865:23920_1:N:0:46
ATTGTGAAGAGGTGGTGGGAGGGGTGAGAAGGGTCGGCCATTATGCTTTTGGTCTTCCTCACACAACGGTCTTTGTATAT
GTCTGCAATGGATGGAAGCGAGACACCTATGATCCACTCCACAGCCCTAACTATCTTCTGGAGGGACTTCCGCCCAGCAA
CTGAGCAGCTTCCAAACCAAACAGTGATACATTGAGTTAGGATGCTCTCAATGGTCCCCCTGTAG
>M00285:128:000000000-BF978:1:1111:8472:23922_1:N:0:46
TAGTAGAATGTTAGATAAGCACATTGAAGAATGTGGAATAGTAGGATATGAGGGTGGAAAGAGGTAGTTTGGTAGATGTT
TGTAGGATGGCACAGCTTGATGGGCCGAAGGGCCTGTTCTGTGCTGTATTGTTCTATTGTTCTAATGTAGGGTAGGTATG
AGAGAGGTGTCATCCCCTAACTTGGGTTATTTAGTGGTCACAGTCTCAAAATTAGGGCAAGTTTTTTTCACTTGCTTGAT
GGTGAATTTTTACAACTCCCTCCGCTAGAGGGATGTAGAGGCTCAGTGATTGCACTCAA
>M00285:128:000000000-BF978:1:1111:14660:23922_1:N:0:46
GATATGGGGACAAGGCAGGAACAGGTTATTGATCAGCCATGATCTCAAAATGGAGGAGCAGACTCGAAGGGCCGAAAGGT
CTACTTCTGCTCCTATTGTCTATTGTCAATGTTGTCTAGGCCACAGCAAACCATAGTCATTGTGCAG
>M00285:128:000000000-BF978:1:1111:10192:23922_1:N:0:46
AGCAGTGTCCAACCAGACTTTTTGCTGACTCCAAGGTTTCTGCACAAATTATTTGCTCCCAGACACAGGTGTGTTATCTG
GGAATTACTGCACATCTCAAGATTCAAGATTCAAGATTGCTTTATTGTCATTGAGCCATTGAGACAACAGAACAACGAGA
TTTCATTGGCACTCCCATGTCAGACCATAGGCACAATACTTAAATATTAAATAAATAGAGAATAAATTAAGTTAGAGTTT
ACACTGTAGGGTTTACTTGATG
>M00285:128:000000000-BF978:1:1111:9635:23923_1:N:0:46
CTAATGTAATTGATTTCATACGTTCAATGCAGTGAAAAAGACCCTCGGAACACGCAAAAGATTTAACCACTCATTCGCAG
AAAAAACATTCACAGGCCACATTATGCAAGTGGTGGCAGAACCTATTCCTGTTCCTATCCTCCTCTGTAAGTTTATCAAA
GTGCCTTTCAGAGATTCCATTTTGTGCGTGAATTGAGCAATGTGAGTTTCTTATGCACATTGAAACCAATGTCGCTGATG
GAAAATTGAAGACTTAA
>M00285:128:000000000-BF978:1:1111:21203:23924_1:N:0:46
AATCTGTAGCTATATCAGCGATTAACTTTTTAGTGATACCTGGTACAGTTAAATAACTGTTACCAGACGACTCAGCCCCA
TGAGATACATGCGCTACAATTGTTTTCCTCTAGATACTCCATGAGTTTTGTGGAGGATGTGCAAATCAATGTATTTATCT
TATAAAACGCTCTTTTAGCCAAATAGGAAACGTTGCTATATCAGCGATTTACTTTTTTGTGATAAACGGTACCGTTAAAT
A
>M00285:128:000000000-BF978:1:1111:13298:23927_1:N:0:46
TCAAGTGAATGAAGTTTGGTATCTCTCTCCTTACCAGCTTGCTCAAGTTCAGCAATTAATTGTTTCTGTCTGGCGTTCTC
TTCGATCAAAATATTCTGCTTCTGTTTGAAATCCCTCAAAATAGACTTCAATTCGTCAAAGCTCTGATCAAACTTTCTCT
CCAAATTCGAGATAGCTTCCAAAGTAGGCTGGTCTCCATTGCTTTTAC
>M00285:128:000000000-BF978:1:1111:7905:23929_1:N:0:46
NNNNNNNNNNNNNNNNNNNNNNNNNNNNNNNNNNN
>M00285:128:000000000-BF978:1:1111:21898:23933_1:N:0:46
ATTTGTCCAGATAAGAATTTGTTCTTCTTTTCCCAGCCAGTTAATCATTCTGATATTTCTCAGAGCCTGTTTTATCAAAC
CCCCAGAGCCTTATTTTCCTCATCTGCACCGCATTACAATGCATTCATAAGTCCTCATCACTAAAGCTAGGTCCTTCCAA
AATCCCTTGCCCGTTCCATGTTTTACCTCTGGGTAAGA
>M00285:128:000000000-BF978:1:1111:16669:23934_1:N:0:46
TACCAAATAGCACCCAGCATGAGTCACCCAATGTGCACCCAAGTACTAAATTGGAATCAAAACATCATGTGTTGCAACAG
ACGGGGCATGTAATGGATTTAAATTTTGAGCTCATTTTCCATATGCAGCTGATATTTAAGGGAATATATCACATTAACTA
CAAATAATTTCCAATACTGTTTTAACAGCGTTTTGACAGATGTTGTTTTTCCCAGTAGCCAGGTGACCTAGGATGAAAAT
AGAAAACAGACTGGAAGATATATATGTCTCGGGTGAAATGCTGCTTAATACTTTCATT
>M00285:128:000000000-BF978:1:1111:18488:23935_1:N:0:46
GACCTGAGTTACAGGGAAAGGTTGAATAGGTTAGGACTTTATTCCCTGGAGCGCAGGAGAATGAGGGGAGATCTCATGGA
GGCACACAAAATTATGAAAGATACAGAATGGGTGAACGCATGTAGGCTTTTTCCCCTCAGGTTGGGTGAGACTAGAACTA
GAGGTCATAGGTGTAGGGTGAAAGGTGAAATATTTAAAGGGAATCTGAGGGGAAACTTCTTCACCCAGAGGGCGGTGCGA
GTGTGGAACGAGCTGGCAGTGGAAGTGGTGGATGCAGGTTAAGTTGTAACATTCAGGAGG
>M00285:128:000000000-BF978:1:1111:13400:23936_1:N:0:46
ACCTAAGTCCACATGTCAATAGTCTTTTTATGAATGGTGTGTGATTTCCCATTGATGGGCTGTTTTTGTAGTGTAGCAGT
TAGCATAACGCTATTACAGCGCCAGTGACCCATGTTCAATTCCAACCACTGTCTCTAAGGAGTTTGTACCTTCTCCCTGT
GTCTGTGTGGGTTTCCTCTGGGTGCTCCGGTTTCCTCCTACATTCCAAAGATGTATGGGTTAGGAAGTTGTGGACATGAT
ACGTTGGCACCAGAAGCGTGGG
>M00285:128:000000000-BF978:1:1111:19096:23941_1:N:0:46
ATCCCCATAACACCCTACCCTGACATTACCTGGACATTTGGACATACACCTCACTACACCTTAGAACCATAGAACAATAC
AGCACAAAACAGGCCCTTCAGCCCACCAAGTTGTGCCGTCCTTCAAACATCTCACAATCTAACTCTTTCCTCCCACATAT
CCCACTATTCCACATTCCTCCATGTGCCTATCTAACAATCTCTTGAACCTGTCCAACGTATCTGCCTCTACTACCACCCC
AGGCAGCGCATTCCATGCGCCAACCACTTTCTGGGTGAAAAA
>M00285:128:000000000-BF978:1:1111:12987:23941_1:N:0:46
ATCTGAGGAATCTTCCTGTACACTTCTACATCCTTTGCTATCTACACTAGGCACTTTAAAATACAAAAGAGACTTCTAAA
GCTGTCGTTGCAAAATCTTTCAAAGGCACTGGCAGTAGATGTAAACTAGTATTAGCACTCTCTTCCAGACTAACATCCCT
AG
>M00285:128:000000000-BF978:1:1111:9465:23942_1:N:0:46
GAGAGGGATGAGGGAGGGAGTGAGAGAGGGATGAGGGAGGGCGTGAGAGAGGGATGAGGGAGGGCGCGAGAGAGGGAAGG
AGTTGGGAGTGGGAATGAGGGAGGGTTGAGGGAGGGAGTGGGAGCGGGAAGATATACGTCTGGACTGTGGCATTATAGTT
GAGGAGGAACGTAAATGAGGGTGGCCCTAATCTGCAAGTAAGTAATCTGAGCATGAAAGAAAGAGAAAACGAAAATGGTA
CATATGGGTTAAATGAAAAAAATTGAAAGAAAAAATGGCATAACTATTTTAAACAAACA
>M00285:128:000000000-BF978:1:1111:22729:23944_1:N:0:46
GGATATGTGGGAGGAAAGAGTTAGATTGTGAGACGTTTGAAGGATGGCACAACTTGGTGGGCCAAAGGGCCTGTTTTGTG
TTGTATTGTTCTATGGTAATTCCCTGGGCTATCCCTACTCCCCTTCTTGAATAAGGGAACAACATCCACACCCCTCAAAT
CTTCCAGAACCTCTCCTGTCTCCATCGGCGACGCAAAGATCATCATCAGAGGCTCTGTGATCTCCTCCCTCACCTCCCAC
AGCAACC
>M00285:128:000000000-BF978:1:1111:21162:23947_1:N:0:46
ACAGGCAGATTTCTTAACTTAACTTCTGTGATATCTCTGGAAGTTTTCACCACATTGTTGGAATCTGTTAGGAGCTGATG
CCTTTTAAATGGAAGATCCTACCCAATATTCTGTTTTCCTGACACAGCAGATAACCTCACACTCAGTACTACATAGTACT
CCAAATCCCATCTTTCTTCCACAATTTCTTCATTGCCTTTTTGTGCTCTCACAATTTGTTTTCCCTCCTATCCTTGTACT
CCCAGAGGTTATTCAACGAGGAATGATTTGGTAATAATTTTACAGGAGGTACTGGGAAAC
>M00285:128:000000000-BF978:1:1111:8245:23949_1:N:0:46
CTTGTCACGGTGGGCTTGGTTCTGTTGCCAAGGTTCTCTTCCACGGGCACAGTCAGTTCTGTCCGATTCTGGGAGATCAC
CCCATTAATTCCATTCCGCTCCTCCCCAGTCCCGGATGTCTCTGCTGGCTGGACCTTCTTCTTCCAACTCCAGGAGGTCT
CTGCCTTGCCTCCATCCAGCTGGATGCCGTCACTAGATCTCTCTTCATGGTTCCCCTGAATGGCATTCCCAGTCCTGGGT
TTGTATCCGTCACCTCCTTTCTCTTCCTTCCCATTCTTGGATCTCCCTCCATTGCTC
>M00285:128:000000000-BF978:1:1111:20851:23951_1:N:0:46
CAGGCTTGCAACTTGGAGAAGAACTGCATCTTTGCTTCTTGATGTTGAAGCAGCATTGGAAGTAGCAGTTACCAGTTATA
AATCCTTGCTCAATCGACCTAGAAGGTCGGTGCCAAGGATTACTTCTGACAATAATAGAGAGCCTTGGATCTCACAGGTC
TGCTGAAGCCCTCCAGCCAATATGGTACTGCTGCTCTACATTTCACTAGCTTCAATGACTGTGTGAAGCACAGTGA
>M00285:128:000000000-BF978:1:1111:18556:23955_1:N:0:46
AGGTACACTTAAATAAATGTCACCAAACGACTCAGCAACATGAAATACATTCACTACAAATGTTTTCATGTAGATACTCA
TGTGTTTTGTGAATAAACTGGGAAATGAATGGTTTTACCTTATAAAACGCTGTTTTAGCCTTATACTTAATCTGGTGATT
TATCAAGATTACCATTTCAGGGGTAAGAGGTACAGACAAATGACGGTTACCAAACGACATAGCATCATGAAATACATACA
CTACACCTGTTTTCATGTAGTTACCCATGTATTTTTTGAAGGATCTGGGTAATGAATAGT
>M00285:128:000000000-BF978:1:1111:22525:23956_1:N:0:46
ACTGTTTGGTTTGGAAGCTGCTCAGCTGCTGGGCGGAAGTCCCTCCAGAAGATAGTTAGGGCTGCGGAGTGGATCATAGG
TGTCTCGCTTCCATCCCTCGCAGACATATACAAAGACCGTTGTGTGAGGAAGACCAAAAGCATAATGGCCGACCCTTCTC
ACCCCTCCCACCACCTCTTCACAATTTTGCCATCAGGGAGGAGGCTTAAATGTATCAGGGCAAGGACGACCAGGCTGAAC
AATAGCTTCTTTCTGCAAGCCATCAGAACTGCAAACTCTCGCATCCCTCCATCTTCCTTT
>M00285:128:000000000-BF978:1:1111:13800:23959_1:N:0:46
CCTGTCCCCATGGAGATCAGTAAATGGTATAAAACCCTGCAGTGCTCTGTCTCAACATTCCATTCCGAGATATTACTTGC
CGCACACAGGGACACATCGCTGGGCAGAGGAAATGCACAAAGAAAGGTACTACAATGTGGAGAAAATATTGTACGTGATC
ATTGCCGTCATTGGAGTTCCTGGTAAGTGATCAGAGTGATGCATGTTTTGTATATCCGCGTGTTAACCTGTGTGTACCTG
TTTCTAACCATGTTATTGACGATCCTTGTACGAACATACCTCAGTGATGTCGATCCTGGC
>M00285:128:000000000-BF978:1:1111:18880:23960_1:N:0:46
TGAATCCACACTTCAATGTCTCCTTGGATCCCATGTCTCCTCACCTTCGTTCATAAGCCTCGCATGGGGCCCCTTATCAA
ACGCCTTGCTGAAATCCATATACACTACATCTTTCGCTCTCTCTTCGTCGACGTGCTTAGTCACCTCCTAAATAAATTCT
ATCATCCTCGTAAGACAGGACCTGCCCTTGACAAAGCCATGCTGGCTATTCCTAATCATACTATACCTCTCCAAATGTTC
ATAAATCCTGCCTCTCAGTAGCCTCTCCATCAGCCTACTAACCACCGAGGTAAAACTCAC
>M00285:128:000000000-BF978:1:1111:24496:23961_1:N:0:46
TAAGGAACAAACCAACCCACCAATCCATCTCCTGCTAGGTTAAAGCATTTCATAGCTACAACAGTGGCCATCAACATACC
CGTTCTTATGCCAGCACTGGCCCTTGACTCTGAGGGGTCTGCCCCTATTGGCCGCTGATACTGCACTTGGAGATTTGGTC
AATCCACTGGGGAAATCCAGGATGCTTCTCTCATCCCTGTCGGTTTCTGAAGGAAGGAAGGTGGAACCTCCATGAGAGGT
CAGGCCCAACCACCCATCA
>M00285:128:000000000-BF978:1:1111:24416:23962_1:N:0:46
ATATTGATTGTATGGTTGGATAGACACAGATTGTGGAAAACAATAGACACTGACTACTGAAAACTGATGGATATTGATTG
CAAAATAGGGTGGCCTTTGATTGTGGGAAACAATAGATATTTATTGAGAAGGAGGAGAAGCACTGACTGTAGATAACTGA
GGGGTATTGGCTGTAAGAATGAACTGACCTTGATTGTCGATCTATTAGC
>M00285:128:000000000-BF978:1:1111:13922:23965_1:N:0:46
ACTACATTTTTTTCCAATTGTTACACCATGGTTCTATTGCTGAAACTGGTAAATCAACGGATTTAGCAGTAAAACGCTGT
TTTAGCCAAATAGGAATTCTGTTGCTATATCAGCGACTAACTTTTCAGGTGTAAGTGGTGCAGTTAATTAACTGATACCA
AACGACTTAGCACCATGATGTGCATACACTACA
>M00285:128:000000000-BF978:1:1111:21746:23965_1:N:0:46
TTTTCCAATAGTTACTGTATGCGGTTTAAGTTGAAAGTGGCAAAGCAATGGTTTTAGCTTTTAAAACGCTGTTTTAGCCA
AATAGGAAAGCCTTTGCTATATCAGCGACTAACTCTTCAGCGGTAAGAGATACAGTCGAGTAACTGTGACCAGTCGACTC
AGCACCTTGAATAACATACAGTACTATTGTGTTCCAATAGTTACTCCATGAGGTTTAAGTTGAAAGTGGAAAAGCAATGG
TTTTAGCTT
>M00285:128:000000000-BF978:1:1111:9863:23966_1:N:0:46
CATAGCCACATCACTTCAGTGAATTCCTGATGAGTGAAGGCTTTTTTTTTGAAAGAAGGAAAATTGAAAATTTCCAACCC
ACCTCTTATCACCGCCTTGTGCATTTGTTCACAATTCTTTCTGCTCTTTGCTCTTGTCATGTGATACGGTGCCATTATAA
CAATCTGTCACGGAGGCAGCTTGTTAAAGAGTCTGTTCCTTGTGTATAAGGACTCAGCACTGAGAAACACTGAGAAAGGA
ATATAGGACAATTACACATTGGGTCCATTCTGGGATGGCTCAAGCACGT
>M00285:128:000000000-BF978:1:1111:13517:23967_1:N:0:46
AGGTAGTCCAAGGAATTTATAACATACAGTGCTGAATGCTGTAAATATTTCTGAAAATACCTGTCGGTAGAAATGTGTGG
GTTTAACCATTAAAATGAAGCTTAGAGTGCTTGAGAAGATGGGAAAAGGTACCATCACAAATAAACTCAGATAAGGTCTT
TGTTAGTCACAT
>M00285:128:000000000-BF978:1:1111:18920:23969_1:N:0:46
TCCACAATTTGCTGTTCTAAAAAAATGTCCCGAGTATGCTCTATGCTTAAGGCTACCTTTACCAATTTATTGATAGGAAA
ATAAAATTCAGTTACAATTACTGCAGTGCCTTTTGTGCAAGCTCCCATTATTTTTTCATTTGTACTCTATCCTACAGTGT
AGCTGCTGTTAAGGGATCTACTGACACCGGTGTGTTCTTTATCTTGCTTATTTTCTTCTCTACCCAAACTAATTTTAACT
ATGTATCTTCTGAAGG
>M00285:128:000000000-BF978:1:1111:23380:23971_1:N:0:46
ATCCACCACAGCTGATAAAACCAGAATTTGTTCTTCAGCTCATTGGATGATACAATGATCCCTGTCCGCTGTAAGATTCT
GAAATGCCTGGGTAAGACAAAGGATGGCTGCTCCCATACACAGGATTTTGGGTGAAACCCAGCTGTATGAGAACCCTGAT
CCATTTGACCTGCTCCTTTTCATTCCAACAGCAGAAGGTAGTTTCTGCTTCAAACTGGA
>M00285:128:000000000-BF978:1:1111:12427:23971_1:N:0:46
AGCCAGTATGTGAATCTTTTATATCCACCTAAGAGAGTAGATGCAGCCTTGGTTTAACATCTCGCTTAGGTTTCTGCAGT
GGGACTTGAACTCACAACTGATGCTCTCAATGGGCACCATTCACCGTCATCCCTGTACTCACTAACCTACACTGACTCCA
GATTAAACAAAGCCTCATCCTTTAAATTTCTCATCCTTGCCTTCTGATTCATCCACAGTCTCATGCCTCCCTATTTCCGT
AATCACTTCTAATCCCTCAGATCTCTAAAATATCTGTGCTCTGCCAATTCCGATTTCTTC
>M00285:128:000000000-BF978:1:1111:18197:23974_1:N:0:46
GTAACAACTCTGTGAATCAACACTTAGCACCATTGAATTGTTTTAAAAAATGTGACAGCAAGGGACTTCAGATGGTGAAA
ATGTGAAGTTAAAGCAGAACGTAGAATGTGGCCGATCACACAGCATCAGCCTGTTAGTTTGATGACTTCCCAACTTTTTC
CAGATGGGATGAAAAGTCATGGATCTGAGCTGTCAACCAACTTTCACATTAAGTGGTGCCTAAGATGCTGTTTCCAGATT
GCTACAGAGATTTGGCCTTGTGTGGGTCCATCAGTAGCCGAAGGGCTATATTTTAAATG
>M00285:128:000000000-BF978:1:1111:12300:23977_1:N:0:46
GAGCAATATCAGCAACATTTTTACAAAATTTCTGATAATATCCAACCATTCCCAAAAATCTTTTAACAGTTCTGATACCT
GTAGGAACAGGGAATTCAGATATCACTTGAACTTTTGCTTGAACAGGTGCTAACTTGCCTTGACCTACAACATAACCAAG
ATATGTCACAGTGGCATGGCCAAATTCACTTTTAGCCAAATTGACTGTAAGGTTAGCTTTGGAAAGTCTTTCAAACAACC
TTTCTAATGCAATGATGTGATCCTCCCACGTATCATTCCCTGTCACTAGATCATCAATAT
>M00285:128:000000000-BF978:1:1111:17506:23977_1:N:0:46
ATAAAAAAAAATAGCACAGAAGAGGAATAATGAGATAGTGTTCATGGATTGTTCAGAAATCTGATGGCAGAGGGGAAGAA
GCTGTTCCTGAAACAGTGTGGATCTTCAGGCCCCTACACCTCCTCCCTGAGGGCAGTAATGAGAAGGGGCATGTCCTGGA
TGGTGAGGGTCCTTAATGATGGAAGCAGTCTTCTTGAGGCACCGCTTCTTGAAGATGTCCTCATGTACTTGATGATTTCA
TCATATAGTGACTGATTTTATGACTGATTTCAGTGCTGTGCTCCAAAAGAGATATCCAC
>M00285:128:000000000-BF978:1:1111:21930:23979_1:N:0:46
AAAATATCTTTCACCAAGCCTTTTACCACCAGTCTTAATGTCTCTTTATGAGGCTCATTGTGTTTGTGAGGTGGCTTGGG
CCATTTTTTTCTGTTAAAGGCTGCTGTATACAGCATTGAGAGATTACCAAAGCCAAGTTTCCCCTTTCTAATTCAAGAGC
TAGAATAAACTAATAGAATTTCAAGTGTTTTAGATTTCATCTATTTGGAGTCAGTTATGAGCAAATTAAAAAAC
>M00285:128:000000000-BF978:1:1111:23572:23979_1:N:0:46
GATTTTGGAGATTCACTTTTTTCAATCTTGTAAGTTTAAACCTTACTAATTGCTGGATTAACAGATCACTTCACGTGCAG
GCATCTTGGAAAGAAACAGCTGTATGTCGATTCACCATGGAATGTGCCGTATCTGGGGGAGAAATTGACAACAATCAAGA
AGTTTGAAAGAAAGAGTTAAAATGACAGAAGATGTCGTTTGAGGTGGGAAATGGAGCCTTTGGGTAGGGCATTACTGCCC
ATTTGGATG
>M00285:128:000000000-BF978:1:1111:9509:23982_1:N:0:46
TCCACAGCTTTCCGGGGCAAAAAGATTCCAAAGACTTGATACTCCTTGTGAGAAGAATATTTTCTTCATCTCAGTCTTAA
ATGGGTGCCTCCTAATTCTGAGTCGATGCCATCTAGTCCTAGGTTCTCCCATGAGGGAAAATAACCTCCTAGTATTTAGC
CTGCCAAACCCCATAAGAATCTAATATGATTGAATCTTATTCTTCTCGAATCCAAAGAGTACAGACACTACCTCTTT
>M00285:128:000000000-BF978:1:1111:11416:23983_1:N:0:46
GACTTATCCAACTTGATGCTTTCTAAAAGTTCCAGTACCTCTTTCCTAATATCTACATGCTCAAACTTTTCAGCCTGCTG
CAAGTCCTTACTACAATCCCCCAGATCTTTTTCCATAGTTAATACTGATGTAAAGTATTCATTAAGTACCTCTGCTATTT
CTTCTGGATCCATACACACTTTCCCACTGCTGCACCTGATAGGTCCTGCTCTTTCCCATCTTATCTTGCTCTTCACATCC
TTGTAGAATGCCTTGGGGTTTTCCTTAATCCTGCCTGCCTAGGCCTTCCCATGTCCCCTT
>M00285:128:000000000-BF978:1:1111:14592:23988_1:N:0:46
TATCACTAATGCCTCCACTATTTCTAAAGCTACTTCCTTCAGTACCTAGGGATGTATTTCATCTGGTCCCAGAGACTTAT
CAGTCTTTAACCCATTTAGCTTCCCCAACACTTTCTCTCTAGTAATCTTAACTGAACTCAGTTCCATCCCTCGAGACCCT
TGATTAACTGGTATATTGTTAATGTCTTCCACTGTGAAGACCGACGCAAAATACTGACTTATTCATCTCTTTATCATCCA
TAATAATCTTTCCCGCACCATTATCTATTGGTCCTATATCAACCCGCGTCTCTCTTTTAC
>M00285:128:000000000-BF978:1:1111:22479:23989_1:N:0:46
GGAAATCAGACCACCAAGCTGTGCTCCTTCTCCATGAGTACAAACAGAAACTGAAACAGGAGGACCCAGTATGGAGGGTC
ATGCAGTGCTGGTCTGAGGAAGTAGATGACCTCCTACATGACTGCTTTGAGGCAGTGGACTGGTCCATGTTCAAAGACTC
AGTTGCCAGCCTTGATGAGTATGTC
>M00285:128:000000000-BF978:1:1111:17608:23989_1:N:0:46
NNNNNNNNNNNNNNNNNNNNNNNNNNNNNNNNNNN
>M00285:128:000000000-BF978:1:1111:18250:23992_1:N:0:46
ATGTTTTGAATTCGGTGAAATTCTTTTGAGGTTTGCCAAAGAGTGAGCCTTCCACCAAATCTCCTGAATGTCTGCTTGTG
CTGAACAAAGACTCTTTACAGCCACAGTTCCAGTCTCCATGTGGCTCATTCAAAGTCACAACACCC
>M00285:128:000000000-BF978:1:1111:19130:23993_1:N:0:46
CATTGCAATCAGGCCACATCCTTTCATCTTAAGCCAAAGTTTGCTTTATTTTTGGTAACACGATTAATCTTAAATAGATC
ACTAAGATAATTACTTAAAATCTGACCTTGAAAATGTTATAAACCATTTTCCATTTTCATCAACATTGTTGTTATGAATC
AATAGGAATTCAATGGGCTGTCCACCTTGTGGATGCTTTGCATGTAATAGAAAGGTTGTAACAATATATTACGTAACCTT
TTCCAACATCTGTCATATCAATGTACCTCCATTTCTGGCCTCTTGCCCATCCTTGATTTC
>M00285:128:000000000-BF978:1:1111:23674:23994_1:N:0:46
GGGCATGTCCCAGAGGGTGGAGCTAGCTATGTGCAGGGAATGTTGCTGGTGTTTATATATGGCCTGCAGCCCCAGTGAGC
TTCTTGTGGAGAAGCAATCTTCCACATGTGTGGCTGTCTCAACGTTAACTAAAGAGAATCGG
>M00285:128:000000000-BF978:1:1111:21614:23995_1:N:0:46
TCTTTGGTACCGGCATGATACTGGTCTTCTTAAAACAGGAGGGAACCTGAGGTTGAAGCATGGAGAGGTTGAATATGTCC
GCAAATACTTCTGCCAGCTGATCAGCACAAGATCTGAGCACATGGCCAGGGACATCATCTGGGCCAGGTGCTTTCCTCAT
GTTCGCTCTCTGGAAGACTGATCTTACATCCTCC
>M00285:128:000000000-BF978:1:1111:20053:23999_1:N:0:46
CATTGGCACATAGAATTTTTACAAGTTAGTTCTTAGAACTACCAAAGTTTAATTTTTCCAAGTTCTTTTAGTAACAGGAC
AGGTTATTTGGTAAAAACTTCTAATATTTCTCAAAATAATTTGCAGAAATGCAAAAATATTTGAAATTGAATTCACATGT
ATCACAGAAATGCCTGAAGATTGTTTGAAAATACTTTTGAAAGTATATTTGAAAAGATTGATGAACATATGCAAGTGCAC
TTAATTTGTAACCAAAATTAACCTGGTATTCCAAGTACAAAGTGGTATTGTTCATTACA
>M00285:128:000000000-BF978:1:1111:7946:24002_1:N:0:46
CTTTAACAAGTATAGCTTTCTAGAGAAAATAATTCTATAGATTCACAACCCAATGAATGAATAAGTCTTTCATCATATCA
ACTCTTAACCTTAAGCTACAACCGCTAGTTTTAGACTCTCAGTTTAAAACATTCTTTCAGCACCTACCCTGCCAAGCCTT
CTAAGAATTTTATATATTTCAATTAAATCACCTTTCATTCTTCTGAACTCCAAAAAAGATATTGCCATTTTATCTAATCT
CTTCTCACAGGTAGCCCACTCAGTTCAGGAATCAACCTGGAGAAATTTTGTTTACAACCT
>M00285:128:000000000-BF978:1:1111:19539:24004_1:N:0:46
ATCTCTCCTGTACTCATTGGAGATAAGGAGGATGGGGGTGACATGATGGTGGTATACAAGATATTAAGATGAATAGATCG
AGTGGACAGTCAGCGCCTCTTACCCAGGGCTCCGATGCTCAAAATTAGAGGACACGGCTTTAAGGTATGGGTGGGAAGTT
CAGCGGAGATGTCAGAAGGAGGTTTATCACTTAGAGCATGGTTGGTGCATGAAATGCGCTGCCTGGAGTGGTGGTTGAGA
TGATACCTTGGACAAGTTCAAGGGATTGTTACTAAGCACTTGGAGGACTTTCATATGGA
>M00285:128:000000000-BF978:1:1111:22931:24006_1:N:0:46
ATACATACACTACAATTGTTTTCCAATAGCTACACAATTGGTTTAGTGTAGAATGTGGCAAATCAAAGTATTTAGTTTAC
ATTATGCTGTTTTAGCCAAATAGGAAGTCTGTTGCTATTTCAGCGATTAG
>M00285:128:000000000-BF978:1:1111:8978:24007_1:N:0:46
TAATCAAAGACACCACTCACCCTGGACATCCTCTCTTACCTCCTCTTCCATCATGCAGAAGATACAGCAGCCTGAGGGCA
CATGCCACCAGGCTCAAGGACAGCTTCTGTCTCACGGTGATAAAACTATTGAAGAGTTCCCTTATACGATGAGATGAACT
CTTGACCTCACATTCTACCTTCTTATGACCTTGTACCTTATTATCTACCTGCAGTGCACTTTCTCTGTAACTGTGACACA
CTGTATTCTGTTATAGTTTTTACTCTGTACTACCT
>M00285:128:000000000-BF978:1:1111:9454:24009_1:N:0:46
AGCCCTCTGCACTGTCTGCATGGTGTGGAGGCTATCCTGTGAGTCTGCTCCACGTCCTCCACTCCCCCTCCTAACCTGCT
TCCACACACAACATTCCCCTATGGTTTATGGAGACATGAGATGGCAGATTCTGGAACCTGGAGCAACAAACAATCTGCTG
CAGGAACTCAGTGGGTCGGGCAGCGTCTGTGGAGGGGTAAAGAACTTCCTTTCTCCCCACAGATGCTGCTAATCTGCCTG
AGTCTCTCCCTCC
>M00285:128:000000000-BF978:1:1111:24524:24012_1:N:0:46
GCATCTATTGCAAGGGTGTCCAAAGTCCTCTCAGGTAATATTAAGTCAACTAGGAACATACAAATTCAGTGATCCAACAT
GCAAAGTACTGAAATAAAAATAGAAAATGCTCAGTAGGAAATACTCAATAGGTCAGGCAGCAACCTTGGATAGAGAAATG
ACCTTTCAGCAGAAGTGTTAGAAGGCAAAGAAAGGACAAGAGAAATGTTTTCTGACTGATGGCACATGATATTTCTCAGG
GATGTGCAATGGAGCCTTAGTTCTTCAACATATGAAATAGATACTACACACACACACAC
>M00285:128:000000000-BF978:1:1111:12564:24013_1:N:0:46
AACTGTGTAAAACATCATAGTATTCTTTATAAAACTACCTTTCCCTGTTAGCTTATTGTATTGTATTGATCAACTGCAAA
CTTGATCTCCATGTGTCCTGTGATGTTGAGCTCTATGGAAAATTTTAGAGTTCAGAACAGCAGCAATTATAATATTAATG
ATATAAGCTTGAATAAATCTACAAAGGAAATACTATGAGAAAGAAAGTTGCAAAAAATTACATGTAGCTTTGTAGAAAGA
TC
>M00285:128:000000000-BF978:1:1111:18102:24014_1:N:0:46
TCTAAAAAAAAAATTCAATCCAAAAAAAAACACTCCCTAGTTTTCTAAACTCTGAAAATTATAATACCAGTTTGAGGGAT
CTTTCCTTTAACTCTTGGAGTTGAGATATCATACTGGTAAATCAATGCTGCACATCAACAGTCTCCCTGTTATAACTGTG
ATGACCAGCGCTGCTCATAAAATTTCTTGTTTAGCTTAACTAGGCTTTGCACAGCTCAACCTCTTTGTATTTTCACCAAG
ATATGCATCCATGACACTATGTATATACAAACCCAAGTCACATTGAACCGATGTTTCT
>M00285:128:000000000-BF978:1:1111:7047:24015_1:N:0:46
ACATGCTAAAATAACAATCTTAAACCCAATACTAAACTCATCATCTCTTTGGCAGCATTGTCTTCACCCTGTTCTATGTG
TAGGAGAAATAGATAATCTAGATTTGTGATATATATATATAT
>M00285:128:000000000-BF978:1:1111:14128:24018_1:N:0:46
TAGAAATAAAAGAGTGGATTCTTCAGGTTACACAGACATTGGTGAATTGAAAATATTCTGATCCAGGTCATGCAAACTGT
AGAACACCTCCCAGTGATGTCTGAAGGGCATCTTGTCATACCAATCTTTCCATGTCAAAGCCTGTTAAATACTTGTGTCT
GATTTAACTTG
>M00285:128:000000000-BF978:1:1111:15083:24022_1:N:0:46
GTCATACACTTTGACAGAAGGAATAAAGGTATAGTGTAGCAGCCAGCAGTGTGCGACTTAAAAGAACACGAGGACACGAA
GACTCGATCGAGCACGTTTTTAATAACTTACCAAAAGCCGCGCATATCCCGAACTACAAAAAACATGGCCGGCGGAAGTG
ACGTCATACTCCCGCTGGAAGTCCCGCCTTCCGGCACTATCGCAGGAACTCGCGCGTTTCCCCATGACGGCCGATGGCAT
>M00285:128:000000000-BF978:1:1111:8282:24023_1:N:0:46
TCCTGAGGGACTGCTTAGAAGATTTATAAACCCACTTAGAACTAATAACAATAAATTTTAGTCTTTGAGATAAGGTGTGT
TTCCAAAGAAAATCAAACCAATTTTTGCCGCTGAGCACATGCCTGCAGGGAGGTCACGACATGAAACTGTTTGCCTCAAC
CTCTGAAAGACACATCCATTATTGTGCCTGTGTGAGTTTGTTCCATTCCCCACACAAACCATGCTTTGACCACTTTCAAT
TTAATCTCCCAGTTCAGTACTAAATGGCATGCAGTTTTGTGTGATGTGCTCACATCCATT
>M00285:128:000000000-BF978:1:1111:21507:24023_1:N:0:46
GGACCTCAGGGTTCTGTTCAAGTCTCTGGATTTATGATTCCATCGATTTGAATGGAAAAACCTGAATACATTGTGTTTTT
ATCAATGCCTAAACCCGGCAATCCTATCCTTGTCAATTCTTGCAGGAGTACACTACAGCTACCACTTCCTCCTCCACCTC
CTGACCCCATAAACCACAGCCCACTTTTGTAGGTGATAATCTGCCAATGTTG
>M00285:128:000000000-BF978:1:1111:19369:24025_1:N:0:46
GAAGGGCCTGTTCTGTGCTCTATTGTTTTATTGTTCTATTGTTCTATTGTCCTCTCCAGGACCTCAGGATGCATTTTCTG
TGTGTGCTGCAGCCATC
>M00285:128:000000000-BF978:1:1111:16671:24029_1:N:0:46
CTAGAAAATGGTCTGCATTGTGGTTTTTCTGTCACACAAAGCTGCTTCATCTAGGCATGCGTTCAGAAACACGAGTTGAG
AAAAAAATTAATTTTGTTTATTTCTTTACTTTTTTTTAACAAATTCTGTGAGAATTAATTTTTTCCATATATCAAAATTT
TGAGCAGTGACAAGCAAATTTCTGTTGCCTAAACAGCCTGAATGCGGGGGTCACCTGTACTTTTAAACTGAGCTTGCTAA
AGAAAG
>M00285:128:000000000-BF978:1:1111:23431:24031_1:N:0:46
AATATGGCATTCCCTCTAGTCGGCCTGTCAGCATACTGTGTCAGGAATTTGTCCTGGACACACTTAACAAACTCTGCCTC
ATCTAAACCTTTGGCACTAAGTAGGTGCCAATCAATATTTGGATAGTTGAAGTCTCCCATTAGAATAATAACCCTCCTAT
TTTCACATCTTTCCAAAAACTGCCTCCCAATCTGCTCAGTATCCCTACTGCTATCGGGGAGCCTATAGAATACTCCCAGG
AGGGTAACCGCCCCTTTATAGAATACTCCCAGGAGGGTAACCATTCCTTTAGCATTCCC
>M00285:128:000000000-BF978:1:1111:19820:24034_1:N:0:46
GGCAGGTACAATGGTCAGATTCAAGAGATTGCTAGATAAGCATATGGAGGAATTTAAAATAGAGGGATATGTGTGAGGAA
GGGGTTAGATAGTCTTAGGTGAGGCTTAAAGGTCAGCACAACATTGTGGGCCAAAGGGCCTGTATTGTGCTGTACTGTTC
TATGATATATATGACAATAATAATCCAATTTACCAACCTAGAGCCAGGATTCAAATGCTCTATCCCAACAATGCTTGTGT
CCAGTTCTACATCTGTTTCCAGCTCCCAAATGTTGAAGCAACCCCTACCGACACCCTTGT
>M00285:128:000000000-BF978:1:1111:22008:24039_1:N:0:46
GACTACTGCAGACAGAACAAGTTGATCACCTAGTCTCCACTTGGTTTTGCCAATGTGGTGAGTGTAATGGAGGCCGCATT
GGGAGCACCGAATACAGTAAATGATGTTGGAGTAGGTGCAAGCACAAATCTCTGCCTCATCTGGAAAGGCTGTTTAGGTT
CCTGGATGGTGGCGAGGGAGAAGATGTAAGGCCAAGTGTTGTA
>M00285:128:000000000-BF978:1:1111:7415:24040_1:N:0:46
GATGATATGCGCCCCCTCCTCGCCAATGCGGATTTTGGCGACCCTCGCGGCCACAGCAGATGGCATTTGGCGCAGTAGAC
AGTGGGGATCCGCCTCTGCCTGCATAGCGGTAGCCTCACGCCCCCAGACCAAGGCTCCGCAGCCCAAACAGTCGGGATCC
A
>M00285:128:000000000-BF978:1:1111:19670:24041_1:N:0:46
TCCGTTTACAGATGCTGAGAGACCTGCTCCAAACGGGGAGAGAGTTGTCGTGTTTGGTCGTTGGTTGGGGACGTTCCCCC
CCCCCCGTTTGCAAACTAGCGACCAACGACAAAACAAAAACGTTGGCAGCAAGTCAGATTACAAAGGTGCGTTAAATGGC
GGTAGCACGGGTTTAATAAAGGTTGTGTTGGGGCTATGATTGCGCGTCCTCCGATCGGAAGAGCAAAAGTTTGAACTCCC
GTCACCCCGCGAAAACCTCTATGCCCTCTTCTGCGTGAAAAAAAAAAAAAAAACTATGA
>M00285:128:000000000-BF978:1:1111:17636:24041_1:N:0:46
ATTTGTCACCAGCCTCTGGCTGAATATGATCCATCTACCACCACCCTCTGTCTTCTATGGGCGAGCCAATTCTGAATCCA
CACAGCCAAGTATCCCTGGATCCCATGCCTCCTGACTTTCTGAATGAGCCTTCCATGAGAAACCTTATCAAATGCATTAA
TTAAATCCATGTACACTACACCCACTGCTGTACCTTCATCAATGTGCTTTGTCACATCCGCAAAGAACTCAATCAGGCTT
GTGAGGCACGACCTACCCCTCACAAAGCCATGCTGACTGCCCCAAATCAACCTATGCTTC
>M00285:128:000000000-BF978:1:1111:9051:24042_1:N:0:46
AAAAAAATAGCAGAAAGGAAATTTCAGAAACACTGGGCATCTTCAATCAGGTTTTCAAACAGCACTCATGTTGCTATAAA
TAGGAAACAACCTGTAAAACTCAAATCAAACAAGGCAGAGACTGAGACAGATTAAAATACATTTATGTATCACAACTGTA
ATATAACATTAATTCAACA
>M00285:128:000000000-BF978:1:1111:13649:24045_1:N:0:46
GGCTTTTGCACCAGGTATCAAGATTTACTCTCCACCTGGAATTTTTGTTGAATGTCACATTTTCGTAATTTGTGTGCTTA
ATTGTGAATTCCAACCTAGAAATCAGAACCATGACAGACAGCAATTTTTATTCTATTCATCTTTCAAAAAAAATGTTGGC
AACAGAAGCAGAGGAAGTATTTGTTCCTTACGGAGGAACAGACAGAAGAGCTGATAGCTAAGATAGGAATAAAACATTTG
TGATTTAACCTAACAAACATTTTCTAGTTAAAGCATTTGTCAGGATTGATCTGCACAATG
>M00285:128:000000000-BF978:1:1111:24344:24046_1:N:0:46
CCAAATGTCTTTTGAATGTTGTGACTGTACTCACCTGTACCACTTCCTCTGGCAGCTCGTTCCACATCCACACCACCCTC
TGGGTGAAAAAGTTACCCCTCAGGTCCCTTTAAAATCTTTTCCCTCTCACCTTAAACCTATTTCCTCTAGTTTTTGATTC
CCCAACCCTGGGGAAAAGACTCTGACCG
>M00285:128:000000000-BF978:1:1111:10013:24049_1:N:0:46
TTTTACAGCCAATTGTCAGGCTCCAACTTAATTAACAACTTCTTTGTTTCCTATCCATAACATGTGACTTCTGACAACAT
TGCTTTATATTCATGAGTCTCTGAGGGCTTTTCCCATGGGAGGCTGAATGGAAATAATATAGTGTGTTGCTGTGCTACAT
ACAACATCATAAATCAGATAACACAGCCTCCT
>M00285:128:000000000-BF978:1:1111:9768:24052_1:N:0:46
TGCTTCGAAATCCACTGCCCCGCTGAGTCGTGTATGTGCTAGTACATAGAACATAGATACCTACAGCACAATTCAGGCCC
TTCGGCCCACAAAGTTGTGCCGAACATGTCCCCACACTATTAGCCTTATACACCTTACCCATAACCTTCTATCTTATTTA
CCTCCATGTACCTATCCAACAGTATCCTGAAAGACCCTAACGTATCCGCCTCCACCACCATCTCCGGCAGCCCATTCCAC
ACACTC
>M00285:128:000000000-BF978:1:1111:13422:24054_1:N:0:46
TTACAGCCGATCGCATCTGATCCCGAAACAACTGCCGCCCGTGCCCGATCACAGGAATATGTTTCCAACCTGGGGGTCCC
ATGTCCAGAAGGCCTCGATGTTCCAAGTGGTGTAGAGATCAGAGAGTGAGGACTCGCCATGGGCGGACTGATGCATCCCC
TGTTCGCAATACCCCTGAAGCCTTCTGACACCTTGTGACGTCAGAAGGTTTTTCTTGTTCGAATTCGAATTGATTTATTA
TTGTCCCATATACCGAAATACAGTAACACTCCTGC
>M00285:128:000000000-BF978:1:1111:11014:24058_1:N:0:46
AGATATCTATCTATCTCCTCCTTAAATGCCTGCAATGATCTGGCCTCCACTGCTATACATGGCAAGGAATTCCATAAATT
CACCACCCTCTGGCTAAATAAATTTCTCCTCATCTCTGTTCTAAAGCTGTACCCTCTAATTCTAAGATTGTGCACTTTGG
TCCTGGATTCACCCACCAAAGGAAACAATTTGCCTACATCTACTCTGACTAGTCCTTTCAACATTCTAAATGTTTCCGTG
AGGATCCCTCTCATTCTTCTGTACTCCAGTGAGTACAGTCCAAGAACCGACAAACACACC
>M00285:128:000000000-BF978:1:1111:9162:24058_1:N:0:46
TGCCACTACTCTCTGATCAGTACTGTTCTACCAAATACCAAATCTCTCTGATAAATACTATTCTACCTAATGCCACTAAT
CTTTGATCAGTACTATTCCACCTGATGCCACTACGCTCTGATCAGTACTATTCAACCGAATGCCACTACTCTCTGATCAG
TACTATTCTAC
>M00285:128:000000000-BF978:1:1111:24363:24058_1:N:0:46
NNNNNNNNNNNNNNNNNNNNNNNNNNNNNNNNNNN
>M00285:128:000000000-BF978:1:1111:21438:24062_1:N:0:46
AAGGAGAGACTAGATAGGCTGGGACTGTTTTCCCTGGAGCAAAGGAGGCTGAGGGGTGAACTTTTTGAGGTTTATAAATC
ACGAGTGGCATAGATAGGGCAGATAATCATAATTTTTCTCAGGGTAGGTAATTTTAAACACAAAAGATGCCAGCGGAACA
CAATGGGTCAGGCAGCATCCACAGAGGGAAATGGACAGTTGGTGTTTTTGGTTGAGGCCCTTCATCTGGGAGCCTAAAAC
TAGAAGCCATAGGATTAAAGTGAGAGGGGAGCAATTTAAA
>M00285:128:000000000-BF978:1:1111:17237:24062_1:N:0:46
ACTGGGCGACTGCTTCACCAAGCATCAACACTCCCTCTGCCATAGCCGTCTGAATCTCCCAGTTGCCAGCCATTTACTGT
ACCTCCCCGTTCCCACACCACAGGCTAAACGCAAATTGGAGGAACAGAACGTCATATTCCGTCTTGATAGTCTACAACCC
AGCAGTGTCAACACTGAATTCTCCAACTTTCGGTAAACTGCTTCTCCTCTGCCTCTTTTCTCTCTCCTCCCGATTACCCA
GTCCCTATCAGCATTTCCCCTCCTCCACCCTCTCCATCTGCCAATCATCCTACTGATTCC
>M00285:128:000000000-BF978:1:1111:23828:24066_1:N:0:46
GGCCCACAACCTCCATTTGAGTGGATGGCATCATTAGATGGTAATGGTATTACCATCTTGGGATGGTATTCCCAAGCCAA
GGAACAAAAAGGAGATCCGAAGTTTCAGCTTCCCAGTGACACCTGAAATTGAATTTCAATTGGATTTGGAAATGGACATA
GCTCCCTCATGAGTCATCAGTCTTCACTGCAGATTCTCTCATGAATGTTCATTGGTGTTGTTCCTGGAACCAAGCTTTGT
ACTGCTGCCCAGATGAGTGAATAAAACAAAGCTCAGAATCACATTGTT
>M00285:128:000000000-BF978:1:1111:14527:24072_1:N:0:46
CCCCTACTCCATATTTACACTTGAGGGGCTTCCTCGCCTGCCCCCGTCCCTCCCTCTCCTGTGGCAGAAGAACCCTGGAC
TGTCGTCCTTCCCCCTCCCCCGAGCCCTTGCGCTGGCGGCGCCCAGCTTCAGTGTGTCCCTCAGCACGTACTCCTGC
>M00285:128:000000000-BF978:1:1111:10626:24072_1:N:0:46
NNNNNNNNNNNNNNNNNNNNNNNNNNNNNNNNNNN
>M00285:128:000000000-BF978:1:1111:23700:24076_1:N:0:46
GAAAATTCTTCATTTAGTTAATACATCCTCAATGTGTGCCAGACACTCATTGATACAGTTTAAAGTTGTGTACAGGGCCT
ATATGTCCAAAGATAAGCTAGCTCGTTTTTATGACTGTATAAACCCTATATGTGACAGATGCAATTCCAATGTGGTTTCT
TTGATGCATATGTTCTGGTCCTGTCCTTATTTGGAAAAATATTGGAAAGACATTTTTAATATTATTTCAAATGTATTGAA
GATCGATTTACAACCTCACCCTATTACTGCA
>M00285:128:000000000-BF978:1:1111:18377:24077_1:N:0:46
CTCCATAAGATCACCTCTCAGCTTCCTACATTCCAGAGGAAAAAGTCAGAACCTATCCGTTGTCTTCTTAAGCCCTCCAG
TCTGGGTAACACCTTTGAGAATTAATGACAAATAAATCATTATGTCACAGTCAGAGCATTGTATGCTGTTAAGGACAACT
TATTATTAAAAACACACTTAAGCCATTAGGATAGAAGTGAGCGGTACAGTAGAATAGCAGTTAGCATAACGCTATTAGGG
CACCAGTGACCTGGGTTCAATTCCTGCTACTGCCTGTAAGGAGTTAGTACGTTCTCCCCC
>M00285:128:000000000-BF978:1:1111:17363:24078_1:N:0:46
CTATTTTAGGAGCTTCACTTCCTTTCGCACTTACCAAATTAAGTAAATATATGACTAACCCAATCATTAAACATACATTA
CGAATATGGTTTCAATTTCGTAAGTTCTTTGGATTGACTAAATTTGTTTTGTCAAGTCCTATACAATCTAATTTTTTTTT
TCAACCATCTAGACTAGATACGGCTTTTTCTTTATGGAAAAGGAAGGGAATAGTATGCTTTCGTGATCTATTCATTGATA
ACTGTTTTGCATCTTTTGAA
>M00285:128:000000000-BF978:1:1111:8656:24083_1:N:0:46
GAATTATTAAATCTTGCTGCATAGCTAAAACATGAAACCGTATTATGAGAGGAATACAGTGGTGGCCACAGTGAATGAGG
TGAAAGATCCTGAGACATCTGTTGTTGACCATGAGGAAGGCCAATGTAGACCAAATATTGTTTCAGCAAGGCTAGAAAAC
CAAAATATCTTGGAGAACCTTGAGACAAAGTTGGACCATTTACAAGATGCACAGTAACAGCAGATGAAATAGTTATTTTT
AAAATTTAAAAATCTTTTTCCCAATGTGCCAAACAAAACGTCAATAATTACCCAAGATGT
>M00285:128:000000000-BF978:1:1111:10074:24085_1:N:0:46
AAGGTGTGGGAGATTCTCTACTCCAACGCTGCTTCTGAACTTTAGAGAGTCAAGTCAAGTTTATTGTCATGTGCACAAAT
CTAGTGAGGTACAGGTACAATGAAAACCTTGCAGTAGTCGCATCACAGGCACAATAACACACAGAGCATAAATGTATAAA
TTATACATAACAGTGAAGGAAAAAGACATTAGTGCAAAAACCAAACTACTGATGACTTAAAATGCTGATTCTGAACAGTG
CCAGCTTAATCTTAACTAATGTTGGGTTAT
>M00285:128:000000000-BF978:1:1111:10030:24090_1:N:0:46
GCAAGGACACTTCATGACCCCTTTTAGGCCTCCTGATACCTCATTTAAGTTCTTTCTTGCTTCCTTCATCATCCTTGAGG
GCCCTGTCCAATTTTAGCTTCTTCAGCCTTATATTTGCTCCATTCTTCTATTTGACCAAATCTGCAACATCCCTTGTCAT
CCAAAGTTCCTGAATCTTGCCATTAT
>M00285:128:000000000-BF978:1:1111:7889:24091_1:N:0:46
AATGGAATCTTCCACATCAGAATAAACTGAGTGCACAAAATGTGAACAGTTCAAATGTCACAAGGGAGAAGAAATGAATT
GAAGGTTCTTCGTACCCAAGTTGCAACCTTACGAAAGCTCAGCAAAAGCCCTCGTTGTACAATGTTTATATCAGTTCTCT
AGGGCTTCTGCCTGAATATTAGTGTTTCTTACTTGAAACTTGTTGAAGCTGTACACTACATGGTGAACTACAATTCATTA
ATATAACAAAGACCACTTTAATACAACAATCAAATCTA
>M00285:128:000000000-BF978:1:1111:13736:24091_1:N:0:46
CACTTTAACACTTTTATAGCCTGCACCTTGCCTCTTCTTCCCCAAAGCCTCTCTACCTGCTCGATCCAACTCTTCTCCAT
CCCTTTCTTCCTCTGCCGAACTCCTCTGGTTCCCATCCCCCTCACAAAGTAGTTTAAACCCTCCGCAACCACTCTAGCAA
ACCTAACCGCAAGGATATTGGCCCCCTTCTGGTTCGGGTGTAACCCATCCTGTCTGTACAGATCCCACCTTGGCGAGAAG
ATATCCCAATGATCCAGAAATCTAAAACCCTCCCTCCTGCACCAACTTCTCAGCCAGACC
>M00285:128:000000000-BF978:1:1111:22579:24092_1:N:0:46
ACCCTCTTTTTAAACAGAAGAACATAAGAAACAGCTATTCCACTTCAACCAGATCACGGCTTAACTAATTTTAGTGCTCA
ACACCAATTTCCCATTCTCCCCCTAAACTACTTGACACTCTCGTAGTTCAAACTTGTTCACAATTTAAACAATTTTTCAA
AGTTATATTTTAAATACTTGGTTTTAAAGCAAAGAACAAGTTTAAATAGTTTAAACATACCCACTCCTTTTGATTCTTCT
CTCTGTTTGACCGCAAAAACCCTATTAAACCAGGAATGCAATATCCCTTTATATTTAAAT
>M00285:128:000000000-BF978:1:1111:20547:24093_1:N:0:46
AACATAAATATGTATACACTACATACCCGTGGCCGCTAGCGGCCTTCCCTTCCTTAGAAGGAGGAAAGAGATGGATTTGT
AGATATTGGGTAGTACAGGGCCCAATTGTTGATATTTTTCCCAACCAACCCGTAATACAGGTTAGTTGGGAATGGTGGTT
TTTCAGGAGATAGTTTAATACAAAATCTTGGCTTTGGGAGCCAAGGATGGGAGTTTGATTCTCTTTTTCCTGAAATGTTT
TGGGAGGG
>M00285:128:000000000-BF978:1:1111:24374:24094_1:N:0:46
ATTGTTTCAGTAATTGAGCCTATTTGATTAAATTTAATAAGTATTGAGTTTGCTAAGTTATTATTGATACCCTCTTGAAA
AATAGCTTTATTAGTAACAAATAAATCATCTCCAACTAATTGGCATTTAGCTCCAATTTTTTGGGTTAAGATTTTCCAGC
CCTCATAGTCATTCTCATCCATTCCATCTTCAATAGAAATTATTGGATACTTGTCTACCAGTTCTTCCAAATAATCTGCA
AAAGATTCTGAATTTAAAGATCTTTCTTCACCTAGTAAATTATAATTATCTCCATCAAA
>M00285:128:000000000-BF978:1:1111:21478:24100_1:N:0:46
AAGGCTGCAGAAATATGATGTGAAGATGACTTACACGCTGGGAAAATATATGTTTGCTGCTGATGCTGTCTCGAGCAGTC
GACAGAACAGAAAAAGGTGGCCAACAGGTTAATGTGGAGATTCAGGCCCATGTTGATATGATCATCACCTCTCTTCCAGT
ATCTCCAGATAGAACAGAGCAGATTAGGAAAGCAGCAGATGCAGATGAAACAATGAAGGTACTCAAGGATACAATACGGA
AAGGATGGCCAGCAGAAAAGAACGACTGTCCA
>M00285:128:000000000-BF978:1:1111:11206:24102_1:N:0:46
GCAATGCTTTACAGCACCAGTGACCCGGGTTCAAATCTGGCCACTGTCCGTAAGGAGTTTGTACGTTCTCCCCGTGTCTG
TGTGGGTTTCCTCCAGGTGCTCCAGTTTCCTCCCACGTTCCAAAGACGTACGGGCTAGGAAGTTGTGGGCATGTTATGTT
GGCACTGGAAGCATGGCGACACTTGTGGGCTGCCCCCCAAAATCACTACGCAAGAGGGGTATTTCACTGTGTGTTTCCAC
GTAGATGTGACTAATAAAGAGATCTTATCTTTGCAGGAGATGCACGAGTCCTTGCCGTGT
>M00285:128:000000000-BF978:1:1111:22710:24102_1:N:0:46
GCCTGTTTTATAAGTAACTCATGGAGTATCTACTTGAAAATTGTTATTGTGTTTGTATCTCATGGTGCTGAGTCGTCTGG
TAACAGTTATTTATCTGCACCTCTTACTCCTGAACAGTTAATATCTGATATAGCAACAGATTTCCTATTTAGCTAAAACA
GCGTTTTATAAGCTAAAAACATTGATTTGCCACTGTTTTCAGTAAACGCATGAAGTATCTATTGGAAGACAGTTGTAGTG
TATGTAGTTCATTGTGCTGAGTCGTTTGGTAACAGTT
>M00285:128:000000000-BF978:1:1111:10010:24102_1:N:0:46
ACACCACCACACAAGTCCACTTTTACAACATCCCAGCTGTGCACTACTATTTCTGTACACCAGCCAACCTGTACACTATT
CAGCCGTACACCACCCCACCTGTGTACCAGACAC
>M00285:128:000000000-BF978:1:1111:7566:24105_1:N:0:46
AAAGCTCCATGGGAAGTCAAGCGTAGATTATATAACATGGAGGTTTTGCTGAAAGTGTTCAAAATGCTAGTTAACCTTAG
TGGAGTATAGTAGAATTTTGGCAGTTCTGGATAATTTTAGCTCTAAGAAAAGATT
>M00285:128:000000000-BF978:1:1111:18955:24106_1:N:0:46
ATTCTCCTCCTTAAGCCTCATCTCCTTGACCTAACTTTCAATTCCCCCTCCTAATATCTCTAATCTTAACACAGCATCAA
ATTTTATGCATTAAACATTTGTGAGTGGCCAGTGATTTTAAGGAATCCACAATTGCAGCTTCTAGCTGTAAATCAGTTGC
AGGATTATTTGCAAGTTTACTATCAAATGACACAGACTGAAGAAATTAATGTACCATGAATGTGTTGTGACTGTGAATGA
GCCACACGGAGACTGGATAAGGTCTTTATTCAGCACAACAAACAGGCATTCTGGACAATC
>M00285:128:000000000-BF978:1:1111:16723:24109_1:N:0:46
GGGTAAAACAGCGTTTTGGAAAGCTAAATCCATTGATTTGCCACTTTCTACACTAAACCCATGGAGTAACTATTGAAAAA
CAACTGTAGCCTATGTATTGAAAGCTGCTGAGTACTTTGGTAACAGTTATTTGACAGTAACTCTTCCACGCTAAAAGATA
GTCGCTGATGTAGTAACCGTTCCTAATTTGGCTAAAACAGCGTTTTTAAAGCTAAATCCATTGATATGCCACTTTCTAGA
CTAACCCCATGGAGTAACTATTGAAAGGCAACTGTACTGTATGTATTTCAAGGTAGATGG
>M00285:128:000000000-BF978:1:1111:16159:24111_1:N:0:46
CCCGCTAGTATTTGACATTTCTACCCTTTTAATTTGCATGGAGCTGTGTTTGTTTGTATTGCTGTGAATAAACAAAAACA
GTTATTTTGATTGTTGTTCATATTGTGTCATCTGTTTTTATCTGGTATTAGTATGCGTGGCCTTGGACTAACACCCCACA
GGACCAATAGTATTTCTAATGATGCATTCACTCCATTGAATTGTTAAACTAGGTTATAAACTCAAATCTACATGAATCTG
CTCTGTTGCATTAATGTCACCACTCAGTTTGCTGATTCTTGCAAACCTGAAAAACGTATG
>M00285:128:000000000-BF978:1:1111:19656:24113_1:N:0:46
TTAAAAGGGTTCATTTATGGTTATGTCTAGTTTTCTCCAGATTGAGGTGAATAATGTCCATTATTTCCCATGCTTTACAT
TTAGAATTGAATAAACAATGTCTATAAATGTACTTAAGTCCACTTTATGCAGATCAAATGTATAACACCAACTCTATGAA
TACATCTTACAAAGAAAAATTTACTTCCCCTAATTGTAGAACTGCATTCCCATAGTTTTGTCCTGTACC
>M00285:128:000000000-BF978:1:1111:9029:24113_1:N:0:46
CTTTGCCAAAGCACCATCATGTAGCAGGCAAACAGTGATTCTGGAACCCTAATTTGTTCATCTGCACTTCAATGCACTCC
CTTGACCCATCGAAATATCTTAAACATTTTCTGAAAACCAGTAAAATGCTGCAGTGTTCCCATAATGATATTTGTTTCTC
CTCCGTGGAAGATATGAGGAAATAGCTGAATAAATTGCTTCTTGTTAGCTGACACTGCAGGTGGTCTAGTGTTAGAGTGG
GAGGGCTCAGAGATGCATGACAGCCAACAGTGGATATTGTCTGGACACTTCTTGAAGCAC
>M00285:128:000000000-BF978:1:1111:24221:24114_1:N:0:46
ACCAGACGATAGTTCCCCGTTTTCTCCCTCCCTCCTTTCTTAAAAAGTGGGATAACATTGGCCATTCTCCAATTCTCAGG
AACTGACCCAGAATCTAGGGAACATCGGAAAATGATCACCAATGCCTCCACAATTTCTAGAGCCACCTCCTTCAGTACCC
TGGGATGCAGACCATCCGGACCTGGGGATTTGTCAGCCTTTAGCCCCATTAGTCTACCCATCACCATTTCTTTCCTAATG
TCAATCCACTTCAGTTCCTCCATCACCCTCTGCCTTTTGTCCATCTGTACCTCTGGT
>M00285:128:000000000-BF978:1:1111:7695:24115_1:N:0:46
GGTGGTGAACCTGTGGAACTCCTTACCACAGAAGGCAGTGGAAGCCAGATCATTGGGGATATTCAAGAAGGAAATAGATA
GATATCTAATTGGTCAAAGTATCAAGGGATATGGAGATAAGGCATGGATTTGGACTTAGATTAGTAAGTGGTTGGGGTTT
ATTTTTCCCTATCCTCTTTTTTTCCCCACCCTCCCTTCCCTTTGG
>M00285:128:000000000-BF978:1:1111:14039:24116_1:N:0:46
CCACAGATCCTTGAAGGTGGCAACACAGCTGGAGGGAGGTTATGCTCCAACTTTATAAAACCTTAGACAGACTTCAGCTG
GAGTAACTCACACAGATCTAGTCACCATGCTGTAGGAGGCATGTGATAGCACTGGAGGGGGTGCAGAGGAGATTCACCAG
GATGTTGCCTCGGATGGAGTGGTTCAGATATGAGGAGAGACTGAAGTAGCTGGGTCTGTTCTCCCTGAAGCAGAGGAGGT
AAAGAGTGGACATGATTGAGATATATAAAATTGAGGGGTATAGAGAGGATAGATTGCAGG
>M00285:128:000000000-BF978:1:1111:13918:24116_1:N:0:46
GGCAGAGTGGTCAATTAGAATTGAAGAAAAAAATTTACCAGGGAGCTCAAGTTTAACAATGTGACGTTGATTAATAACAT
TTGGTAGACAACACCATCATATTCCATAACAGGTTATACTTCTACTGACTTACTACAATATGGAAGATTCAGAACATGAT
TGAGCTTCATTCAGCCAATTTTTGTGGGAAGAGTCATTGACTAGCAGCTGAGACAGAAAAAAGTTCAAAT
>M00285:128:000000000-BF978:1:1111:18902:24116_1:N:0:46
ATAACAGTAGCGTTGTTGGTGAATTTGTAGATGATATTGGAGCTATGCTTAGTCTTGGGTGTTAAGAGAGTAGAGCAGGG
GTTAAGCACACAGCCTTGAGGTGCACCTGTGTTGATGGTCAGTGAGAAGGGGGTGTTGTGGCTATCAATGAGTTGGGCAA
TAGCTGATCCAATGAGGGCTGAGGCTGATGCTTCCTCCTATCCCTCTGTGTACCTGAACACCGGGCGCTACAGCAAGCTT
CTCTCTCACTCCTGAACCTGCTGCTGCTTGAATTGACCCATTGTGAGCTGACATTATGA
>M00285:128:000000000-BF978:1:1111:15026:24119_1:N:0:46
GAGGACATAGGAGAGGTCTTAGATGAATACTTCTCAATTGCATTCAATAAATAGGACAGTACAGTCATATATCTATGTTT
AAATACATTTCATTTTCTGCTGCAGGCAATGATTAGCAATACCAAAATAAATTTAAGGTAGTTTTTTTTCCCCCAGTGGG
TAGAAATAATGGCATTTTCTCACCCCAAACTTGTTCTGTCATTTTAGCCTCTATCCTAA
>M00285:128:000000000-BF978:1:1111:15446:24121_1:N:0:46
AAGAGAAGGCTGTTGAAAGAAATAGAAAGAGGCTAATCAGGCCCATTTTTCACCAAGAACTGGGACAGCAACCAAGTTGC
TGATTAATTTTAAGTTATACGACCGTGCCTGTCCAATGCTGGACAAGAGACCTGGCCAGATGAAGCATCTCAAATTAATT
GCATCACATTAGCAGTAATCTGTCCCGTAACAAGGCCTTACAGGAAAT
>M00285:128:000000000-BF978:1:1111:23255:24121_1:N:0:46
AACTTCCTGGGGAACAACCATCCACATGTGTATCCAAACCCCTATACACAGAGGCCTTTTGTTAAATTCGTCATTAGGAG
TGGCACGCATTGCAATCGGCCAGAGGGCTCTGAAAGATAATGCAGCGAACAAACTGATCTAAGAGCATGTTTTTAGTGTA
ACTTCAACCGCAGATAAT
>M00285:128:000000000-BF978:1:1111:19489:24122_1:N:0:46
AATGCAATTAAGATGAATATCTTACCAAAATTTTTATATTTATTTCAAGCGATTCCAATTTTTATCCCAAAGTCTTTTTT
TGACAAGGTTGATTCTAAAATTCTATCATATATTTGGCAGAACAAGAATCCAAGATTAAGTAAGAATTATTTACAAAAAT
TGAAAAAGGATGGAGGTATGGCCTTGCCTAATTTTAGATTATATTATTGGGCAATCAACATCAGATATTTAATTTTTTGG
ACACAAGACTTAAATGTTATTCAATGCCCTAAATGGGTACACCTTGAGTATCAATCAAC
>M00285:128:000000000-BF978:1:1111:7905:24123_1:N:0:46
TAACTTTTTTTTTAATTTAGAGAAACGGAGCTGATGACATTGTTCTATTTCTATTGAATTTTAGCCCATTTTTTTTTCTC
CTTGTTTTGTCTTTTTTTTCTTTTTTTAAATTTATTTTTGGTTTAATTTACTCTTTATTATTATGATTTTTAATTTTTTT
TTTTTAAATTTGGTTTGGGGGTTTTTTTTTGGTTTTTTTTTTCTTTTTTTTTTGTAGGCACAACGTCTTAAGTCCCGCCC
ACTCCGGAAATCTCTGTTGTCCTTTTTTTGTTGAATAAAAAATAAAATAACAGAAGAAAC
>M00285:128:000000000-BF978:1:1111:16019:24124_1:N:0:46
CAAGATAAGATATCTTCATTAGTCACATGTACATCGAAACACACAGTGAAATGCATCATTTTAATAGGGTGTTCTGGGGG
CAGCCCACAAGTATTGCCACGCTTCTGGTGCCAACACAGCATGCCCACAACTCCCTAACCCGTACGTCTTTGGAATGTGG
GAGGA
>M00285:128:000000000-BF978:1:1111:9537:24124_1:N:0:46
CTTCCTCACACAATGGTCTTTATATATGTCTGTGAGGGATGGAAGCGAGACACCTATGATCCACTCCGCAGCCCTAACTA
TCTTCTGGATGGACTTCCGCCCAGCAGCTGAGCAGCTTCCAAACCAAACAGTGATACATTGAGTTAGG
>M00285:128:000000000-BF978:1:1111:11235:24128_1:N:0:46
GTCATGTAAGTTCAAAGGAAGTTTATGCAGAGATAGGGCAACACAGGTTTGGTCAAAGCATTGCAGCATCGAGCTGGAAT
TGACCCGTTAAACGGAATGTTTCAGCAGAATGGCTTCACCATTCCTTCCCTGGATTGGAACAACCTGCCCCTCCTTCAAA
AAGCAGAGTAAACTGGATATAATTGTACGTCATGCAAGGGTGTTATTTGACCCATTGCGTCTGTTCTGACTCATGGAAGA
AGGCACCCAGTTGCTTACACCCCTCCTCCTCCTCACAGTTTAGAGCCCG
>M00285:128:000000000-BF978:1:1111:17535:24129_1:N:0:46
AGGGGCATAGATAGGGTGGATAACCAACATCTTTCTCCCTTTATTGAGCAATCCAATACCAGATGGCGTGCATTTAAGGT
GAGGGGGTAGTTTCAGAAGAGACATGAGGGGT
>M00285:128:000000000-BF978:1:1111:10353:24129_1:N:0:46
GAGGAGGATGATAGTCTTCCAAAATATTGATACGTTCGAGGCCAGCTATGGCTGTTTGAATGCTTCAAGAAATATGCAAA
CCTGCAAAATCTTTGTCTTGTAGGGGAGGAAGCAAGTGCAGGTATCGTGGTGACAGAATTTCGACTTTCCAGAGGAGCTG
AAACAAATCTTTCATGAAG
>M00285:128:000000000-BF978:1:1111:20732:24131_1:N:0:46
ACTATGGAGATTGAAATTAAATTATTACGCAGATTAAATTAAAAATGGCCAGTAAATAAATAAATAGTTCTTAAAGTGAA
CGGGCTGGTGTCGGGCATTTAAAGTGCTGGTGCATTTCTGTGCACCTAGCATCTCTTAGTGTTAACAAATGAAGATGGAG
GGATGAGAGAGTTTGCAGTTCTGATGGCTTGCGGAAAGAAGCTATTGTTCAGCCTGGACGTTCTTGCCCTGATACATTTC
AGCCTCCTCCCTGATGGCAAAATTGTGAAGAGGTGGTGGGAGGGGTGAGA
>M00285:128:000000000-BF978:1:1111:12485:24132_1:N:0:46
GGAGACAGAAAAGGCATGTGAGAAAGGCAATGTTACAGTGACCATGGGGGGCTTCAATATCGGTGGTGTGTAATGAGGCT
GACTTGTTCAGGGAGCTGAGGTGAAGAAACTCTTGAGAGGCAGTGACCATAAGATGATAGAATTGACCCTGCAGTTTGAG
AGGGAGAAGCTGAAATCTGATGTCACGGTGTTACAGTGGAGCAAAGGTAGCTACAGAGGCAGGAGAGAGGACCTGATTGG
AAGGGGACCCCAGCAGTGGAGCAGCAGCGGCAGGGGTTTCGGGGTGTAAATTTTTTTTTT
>M00285:128:000000000-BF978:1:1111:21988:24134_1:N:0:46
ACTGTCTCTCCAAATATAAAACCCAACATTTGGTGTGGTTAATGCTCCATATTATTGGTTAGGGCTAAGCATCAGAGAAT
TTCTGTACTCGAGATGCCCTAACATTATGTTCTCTGGTGAAAAGCCAGGGGCAGAGTCCGACAGAACTCCTCTCTCCTTG
AAGAAATGCATTTTAATGGGATCTCACACCACTGGAGGATATTTGTCCCATTGTGTTTA
>M00285:128:000000000-BF978:1:1111:10703:24136_1:N:0:46
GCTTATTTTCAGACTAAAGCCTTTGATAAGAATATTAATAATGATGATTCCATGCAATGTTTTCAACAGTTCTGTGGCGG
GGGGAGAGGTCATTTTTGCAGTTCCTCTGGATTCCGACTCTTTACAACCATGACCCTCCCTTGCACATACAGAGCCCTCC
TCCACTAACACC
>M00285:128:000000000-BF978:1:1111:23090:24139_1:N:0:46
CTCCAATCAGTGCAAAAACTAGTGATTACTCCTCCTGCTTATATACTTTAAAGAGCAAATGAGACAAATCTATTTCCTTC
AAAAAGATTGCATCGGTAATCCCCGTCATACAGCAGTCTGCAAACAGCAAACATCTCCAAAGGATCTAGTTTATAAAAAG
CAAGAGCCACACTGATCTTGACAATCACATGCTCTGTGAATCACATGCAAGTTCTTGCTCTGCACTGAACTTGCATTTGT
GGTTGCAATGGTTGGCAGATTTTATTCATGACTTATTTTGTGAAGCAAAGATTAATGATG
>M00285:128:000000000-BF978:1:1111:17070:24143_1:N:0:46
ACACTAAGCAACTCTGAACAATGGCCACTCTGCTTGAGCTTTTTATTGGCTGCTGCTGCCCAGTTAACTAACTAATGAGA
CTTCACTCCAAGCTGCTTCCCACTCTCAAATCCACTTAGGAGTGCAAGTGGATCACCCCTTCCTTCAATCTAGTGTACTA
CATTTAGTGTTCACAATATCATCTCCTCTACTTTAGAAAACCTAACACAGATTGGATGATCGTTTTGTAGAGCATCTGCA
TTCAGTCCACAGGGGTGACATT
>M00285:128:000000000-BF978:1:1111:20599:24146_1:N:0:46
GTAGTAACCATTGGAAAACAATTGTTATGTATGTATTTCATGGTTCTGAGTCGTTTGGTAACAGCTATTGCACTGTATCT
CTTAACCCTGAAATGTTACTCTATGATATAGAAAAATATTTATTCTTTTGTTTAAACAGCGATTTG
>M00285:128:000000000-BF978:1:1111:13215:24148_1:N:0:46
GGTGAGTAGTAGAATTGGGCAAGAGGCAGTTGATGGGAATGTGGGGAGAATAAAACGGTAAGTGGTACTTGATGGTCAGT
GTAGACTCAGTGGGCAAAAGAGCCTGTTTCTGTGCTGCATGACTCTAAGACCACAGAATAGTCACTTGTGAGGCTCTTTA
GTGGCTTAAGTATCTTCAGAAAATTGTCTCCACTATGTCCTTGTTGTTGAGATGGTTAAAATTTTGGATATGATCTGT
>M00285:128:000000000-BF978:1:1111:20310:24148_1:N:0:46
GAGGTTAAATGGGGATTCAATGGATGTGTGCAAAATTGCGAGGGTGTTCTGACAGAGTAAGTAAGGACTGTATTCATGTC
TTGGATGCTAGTGCCCTGGACAGATGCTGCTTAGCAGATTGGATTCATAAATCTGGAGCTGAGTGGCAGCTGGAACGAAG
CGCCATGTAATGATTGACAGGTTAATTCGGCGCCGGCTTGTCAGGAAGGTCTACCCAAACCACTGGCTAACGAGATCCAA
GGCTGAACAGTCGCTCAGGTAATGACTCGAACA
>M00285:128:000000000-BF978:1:1111:16818:24149_1:N:0:46
CAACATTAACAGGCATTTGTGACTTACTGCGGGCAGAGCCATAGCCACGCATCCAAGCCTGGACAACTCAGACCACAGAG
TCAAGGTCATTATCCCCTGAAGTTCCCACCCTCTGGATCATACTAATTTACCTGTGCTACAGTTTGCTGC
>M00285:128:000000000-BF978:1:1111:15948:24153_1:N:0:46
AGGTGTATAAGATGATGAGAGGTATGGACAGGGTAGATAGTCGGAGGCTTTTCCCCAGGGCTGAAGTGGGGGCCACAAGA
CGACATAGGTTTAAGGTGCTGGGGGAAGATGTTAGGGCTAAGCTTTTTACTCAGTG
>M00285:128:000000000-BF978:1:1111:19138:24153_1:N:0:46
TGTTTTTACCTGTTCTACCTCAATGCACTCTGTACTAACTCAGTGTAATTGCACTGTGTAATGTATTGTATAGAATTAGA
GTGTGCAGGTTTAAAACAGAGATGAGGAGAAATTTCTTTAGCCAGAGGGTGGTGATCTTATGGAATTCCTTGCCACAGAA
AGCAGTGGAAGCCAGATCATTGGAGA
>M00285:128:000000000-BF978:1:1111:14660:24155_1:N:0:46
AGGAGGCAAGAGAGGGTTCAGCCACGCACATCAGCTTTGGAAATTGTCCCAAACACTGCACTTGCATAAACTAGGTTGAC
ATACTACTTGTTTATATTTAAATGATGCATTCAAAGATGATAAAATGACATCCACATTTGTCTGCAGGTTTACAACAAAT
ATTATTATCTATTTAGAACCATAGAAAACTACACAGAAAACAGGCC
>M00285:128:000000000-BF978:1:1111:18927:24156_1:N:0:46
GTTCACAGTTTACCTCAGTACTACATTCCTACACAATTTCCATGCCCCTTTGAACATCAACACCTTTTAATCTCACACCA
TTTAAATAATAAACTGCCTTTCTATTTTTATTTTCTACTCTCAATACGGGACTTACAATGCAGCATGGAAAATGTACATC
TCTTAAATTGCTCCTAGACATAAAATATTGAAATACAAGACTAGTAGA
>M00285:128:000000000-BF978:1:1111:20971:24157_1:N:0:46
CACCCACTGTTCTCTGTGTAAAAACAAACTTTCTTCTGACATTCCCCTTATACCTTCCTCAAATCAACTTAAAATTATTC
CCTCTTGTGTTAGCCATTGTCACCCTGGGAAAAAGTCTCTGACTGTCCACTCGATCTATGCCTCTTATCATCTTGTACAC
CTCTATCAAGTCATCTTTCATCCTCCTTCCCTCCAAAGAGAAAAGCCCTAGCTCACTCAACCT
>M00285:128:000000000-BF978:1:1111:20670:24164_1:N:0:46
AGTCTATTTTGAGTTGCATCTACCATTAATTACACATCCTTGACATTGCAACAAACCAGAGCACATATTTACTGCAGGAA
ACAGAAGAAAGTGAAGCCTTGAGCACCAATGGTTTTGCTGATCCCTGACACTTACATTATGTGAGATTTACCTTTTTGAA
AATGGTATGCCTCTTGTCATTCACTCATTAAAAACTGATCACAGGCATCTGCTTCTATCTGCTACTAATTCATTC
>M00285:128:000000000-BF978:1:1111:19277:24166_1:N:0:46
CTGTTTTAGGGGTTCAATGAATGTTGGAATTGACATCTTGGGAAACTTCATGGATCAGAAGGTGGAGATGAACCAGCTTG
AACCACTGGAGAGGGTGCAGAGGAGAATCACCAAGGTATTGCTGGGGTCAAGCATTTATTGACACGTAAAGACTGGATAG
GTTGAGTTTATTTTCCTTGGAGTGGAGGAG
>M00285:128:000000000-BF978:1:1111:10798:24167_1:N:0:46
GTACCAAAACCTAGCTCTCCCTCTGACCCTGCTGCCGTTTCTAGCCTCCCATTCTCCTGCTGTGGTCATTCACTGTGGGA
TTGGGACTGGATGTTTGTAGATTGGGGCAGCCCTAACCAGATAGGGACAAGAGTTGGCCTACTCCTTACAAGCTTCTTAC
CTAGTTGTAAATAGTCTCAGGGTAGAAAATCGGGAGATGTTCAGTTGCTGTCTGTACGCTGTAACGTTCTTCTCCCTCAA
TCACCTGCAGAGGAAGTTTCACAGACAAGTTTTCTGCCCCACTTGTCCATTGTAAATT
>M00285:128:000000000-BF978:1:1111:16611:24169_1:N:0:46
TCCATGCTATCAATTTTTAATGTGTCCAACATCTCAATTGTCTCCTACTTCACTAATACTTTGGAAGCACCCTCTCTCCT
AGTGAAGACAAAAGATGTAAACTTCAAGGGAGATATCAGAGGGAGGTTTCTCACCCAGAGAGTGGTTGGTGCATGGAATG
TGCTGCCTGGAGTGGCGGGGGTGGGGGGGGTGGGGGTGGAGGCAGATATGTTGGACAGGGTCCAGGGAATATTGGGTGGG
CAATGGGCGATCGGAGGAGCACCAGGCTGAAGTCCAGACAATCTGCGAAATATCGTTTGG
>M00285:128:000000000-BF978:1:1111:11231:24169_1:N:0:46
GTGAAAACACACAGTGAAATGCATCTTTTGCGTAGAGTGTTCTGGGGGGCAGCCCGCAAGTGTCACCACGCTTCCGGCGC
CAACGCAGCACACCCACAACTTCCTAACCCGTACGTCTTTGGAACGCGGGAGGAAAACGGAGCACCCGTGAGGA
>M00285:128:000000000-BF978:1:1111:8491:24172_1:N:0:46
ATGAAGGTGAAGCCTTGGACAACTTCTTTCTTGTTGTTATCTGACTATTGAACGGTCCCCTAGTACGGTAAGATAGACCC
TTGACCTCACAATCTACCTCGTCATGGCTTTGCACCTTATTATCCGCCTGCACTGCACTTTCTCTGCAGCT
>M00285:128:000000000-BF978:1:1111:22495:24174_1:N:0:46
GTAACCATTTTGAGCATATAAATTTGATGGTGTGTAAGTGTGAACAGAAGCATTTTGTCAGTGTTTGTAAATCTTGGTTT
TATTTTTGTGTGGGGGTGTAGGGAGAAGCTGAAATATTTCAGTACTTGGAGCAACGTATGAAGTTAGCTGAAATCCAGTC
ACCTTGTCCAAACAGTAGTGTACTCTTGGGGCCAGTTGATGGAAAGTCGGGCAGTAGCTGAAAAATTAGCATGCCATATG
CACACACAATTTTGATGGCAGATACTAAATTACTGCTAATGGAAGATATTGTGGTTAAC
>M00285:128:000000000-BF978:1:1111:21140:24177_1:N:0:46
ATAGGGACTTGTTAAGAATGATAGATATGTATGTATTTCGTGGTGCCGAGTTGTAGGAACGTTAAAAATCATTGTAATCT
ATGTATTTCATGGTGCTGAGCCGATAGGTAACATTTATCTGAATGCACCATTTGACCATGAAATGTTAATTATAGATATA
GAAAAAAGTTACCCATTTAGAAGAAAGAGCGTTTTCAAAGAAGAATACATGGATTTTACAATACCTTGCCAAGAATTA
>M00285:128:000000000-BF978:1:1111:22955:24179_1:N:0:46
AGCACATAGCTTTGGATAGCTGATTATCCCTGCTGCAGTGACACAAATCTAACTGCAAAGCTGTATTTAGTAACCATTTT
TGTTCTTTTTTTAAATACTCTGTTAATTATTGTGAGTTCATTTTAGGCAACACTATTATGTGAAATTAATGGTTGGCTTG
GCTCATAGATTTGATGGCTTTCACGAATGACAAGAACAAAAGTAATGACAACAGTGCATACTGAATCATTAGCCTTGTAC
GTCCAGGTTATGTTCAGAGATTAACCTGGGTCTTTGCCAGTGGAAGGATCTTGCCAGCTG
>M00285:128:000000000-BF978:1:1111:20716:24180_1:N:0:46
CATCATACTGTAAATATTTTCCAATTGTTCTTACAATGGAATTTTGAAATAATTAATCTTAGGGAGAATAGCTCCATATA
TAAAATTATTTTGTTGTAGGAAGCAGTTTAGAACTATTGGCTTAATAATGTATTAAACCCTGATTCAACTCACTGTCACA
CTTCTAAAGGTTTTCCAGCAAGGATAGAATACAGGGGCTCCCTGAGATGTTGAAGACTTGGCTTACAGAAGTCCACCTTC
ACATAAATTCTCCCATACATTTCTAAAGCATTTTCCAAGACAGGAAAACTAATTACAGA
>M00285:128:000000000-BF978:1:1111:15065:24181_1:N:0:46
GACAGAATAAACATTAAAAAACATTAAACATTAAAAACTACGAAAGTTAAAATTAAATTAATACGCAGATTAAATTAAAA
ATGGCCGGTAAATAAATAAAGTTATTAAAGTGAACGGGCTGGTGTCTGGCATTTAAAGTGCTGGTGCACTTCTGTGCACC
TAGCATCTTCCTTTGTTAACACCAAGAGATGGAGGGATGAGAGAGTTTGCAGTTCTGATGGCTTGCGGAAAGAAGCTATT
GCTCAGCCTGCTCGTTCTTGCCCTGAT
>M00285:128:000000000-BF978:1:1111:23243:24182_1:N:0:46
CCCCGGCTAATAGCAGCTAGGATAGGATTTGAACTATTTGTCCAGGCTTGGGCTACTAGTTGAGTAACTTAACTCCTCTG
TTGCTAAATTATCATTAAAAAAAGAAAAATACTTTGAGACAGGTAGGTAGACCATTCTAATATGGTGCAATTTTAACCTA
AGTTTCTAGGCAGGAAACTGATACCTGATTTTTACTTTCCATCATTCTTAGTTATCAATATCTTCTCTCGAAGAAAAATT
AAATGCACTTTGAATATTGTAACAATCATTTTTTTTACAGTAAAACTTGGTAACAAGGAC
>M00285:128:000000000-BF978:1:1111:10122:24183_1:N:0:46
TATTTATAAATATGGTGATCGATTTCATGCGTGTTTAAAAGCCAGATGGAGAACTAATGTGTTGATACTAACTGATATGA
CATTGATAGATTCAATTGTTTTTTAGTTTGATGCTCCAACTATTGTATGTTCAAACCAAATTAGCCGATATTTACGTAGT
GGGACAGATTTTTCTGCCATTTTACTTGCACGCTTTAAATAGGAAAAGAGAAAGTAAGATTAGATTAAGAATGAGATTGT
ACATATTTTAAAGTTAATTTTAATTAGCAAGTTGTTTTTGCTGGTTATTGAGAGACATC
>M00285:128:000000000-BF978:1:1111:16102:24185_1:N:0:46
GGGGAGAGATGGGGACTGGATGATGACATGGGACGAGCTGGATTTGTCTTACGTACAGCTGGTATGGATTTAATAGGTCA
AATGGCCTCCTTCTGTGGTGCAACCATTCTGTGAA
>M00285:128:000000000-BF978:1:1111:23941:24191_1:N:0:46
CCATTAATGTGCCACACCAGTCTGGGTGGCAGTTCCAGAATATTCAATGGCGTTCTGTGAGCCTGCTTCTGAGCACCTTT
GACGACACAGGCTGGTGCAGGTATTGTAGACATTGACCCTTGAGGAAGAACAGAGGGATCTGAGCGTGTATTGTCTGCGG
ATTCCTACAGGTAGCATGGAATAACAAAATGGTGGTTAAGAAGGGA
>M00285:128:000000000-BF978:1:1111:21347:24192_1:N:0:46
TGCCTGACATTAAGTCCTTTCATTTTTCTGTCTTGATGCAAATGCTGAAAATCTGAAACATGTTGTTTTTCAGTACCTCT
TATGCTCATTTTAGAAGCACTAGAGATTCCCTCTGATTGGCTTTTATCTGTGAGATCCAATCGCAGATCAGCATTCACCA
GAACCCTGTGAAGCCTCTGAGGCAGGACTAAACTCTACATTTCACAATAAACACTAAAAGCAAAAAAAAACTACCAAGAA
AATTATATAAAAGCTGAGCCCTTTATAAAAGTTAGCTTTTCACACCACCATCTCAGGTGG
>M00285:128:000000000-BF978:1:1111:16992:24193_1:N:0:46
AGCCTAATGGTGCGTTTTTTCAAACTTTTGTGTCTTCTGCCTGATGGAAATGGGGAGAAGAGAGAATGACCGTGGTGGGA
GGGGTATTTGATTATGTTGGCTGCTTTTCCGATGCAGCGGGAAGTGCAGACAGAGTCCATGGAGGGGAGGCTGTTTTCCG
TGATGGACTGGGCTGAGTCCACAACTCTCTGCAGTCTCTTGCGGGGTTGAGGATGGGACACTGATCAAGTGGGATGTTTT
GCCTTGAATTTTCCCAAGTTTCTTTAAAATTCTAGGGGTCGCACTCACCAAGGCAAGCGG
>M00285:128:000000000-BF978:1:1111:9228:24193_1:N:0:46
GGTAACAGTTATTTAACTGCACCTCTTTCCACTGAAAAGGTAATCTCTGATATATGACCAGATTTCTTATTAGGCTAAAA
CAGCGTTTTATAGGCTAAAAACATTCATTTGCCACTTTCTGCACAAACCTCACGGAGAATCGACAGGAAAGCAGTTGTAT
CGTATGTATTTCCTGCTGCTGAGCCGTTTGGTAACAGTTATTTAACTGTACCTCTTACCACTGAAAAGGTAATCTCTGAT
ATTTCAGATTTCTTATTAGGCTAAAACAGCGTTTTATAAGATAAAACCATTCATTTGCC
>M00285:128:000000000-BF978:1:1111:17031:24200_1:N:0:46
ATTATATGCGAAAAAAGAAAGAGTGCAAAACCAAAGCCTTAACATTCATGGCTGTTACATTCAGTTGTGTAAACTTTAAA
AAAACACACACAAACAAACATAGCACCATTGTCACTCACGTGGCTCTCTGAGGTGATGCACCTTTCATTGTTTGAGGGGC
TTCCGCACCCGACTCAGCCCCTCCAAGTGCGGTAGCAGAAGGGGTGTAAGCTGTGGTCCTTCCCCTCAGAGCCATAGCAT
TGGCTGCACC
>M00285:128:000000000-BF978:1:1111:15440:24202_1:N:0:46
TCATACCCATGAAAAGGTAATCACTGATATATCAACTGATTCCTTATTTGGCTGAAACAGCGGTTTATAAGCAAAACCAT
TCATCTCTACGTTCTGCACAAAACACATTTGAGCAGCTACAGAAAAACAATTGTAGTTTATGTATTTCACGGTGCTGAGT
CGTTTGGCAACAATTATTTAAGTGTACTTCGTACCTCTGAAAAGTTAATCCTTGATATAACAACAGATTTCATATTTGGC
TGCAACAGCTTTTTATTAGCTAAAACTATGCATTTGCCACTTTCTACACAAAACTCATGG
>M00285:128:000000000-BF978:1:1111:22823:24203_1:N:0:46
ATTGATATGCACTATCTTCTACCAAAACCTTGCCTCTCACACAGCAATGTGGGCTTACACTTGTATGGCTCCCTTGGTAT
ATATCTATTTGTAGCCAAAATATCCTCAACATTGCCTTCTCTTCCCATCTATCAATATGACCTACTGAGTCCTTGGAAAA
TCTTTCCTTGGCCATCTTGCCTTCATCATCTGTTTGCTGCCCTTTCGTCTGAATCCATAGGGTTAAACTTCAAATCAATG
ACTTCTTACACCTCTACCATTTCATCACCATTCTTTATTACTCCATTTGGATTCATCCTC
>M00285:128:000000000-BF978:1:1111:10987:24204_1:N:0:46
AACTTCTCTTAAATGTTACAATTGAACCCGCATCCGCCACTTCCACTGGCAGCTCGTTCCACACTCACACCGCCTTGAGT
GAAGTGTTCCCCTTCACATTCCCCATAAATATTTCACCTTTCACCCCAAGCCTATGACTTCTAGTTCTAGTCTCACCTAA
CCTGAGGGGAAAAAACCTGCATGCATTCACCCTGTCTATACCCCTCATTATTTTGTATTCCTCTATAAGATCTCCCCTCA
TTCTCCTGTGCTCCAGGGAATAAAGTCCTAACCAATTCAAGCTACCCCTGTAACATCCAT
>M00285:128:000000000-BF978:1:1111:7383:24206_1:N:0:46
GTCTTAGCCTATAAAACGCTGTATTAGGCAAATAGGAAATCTGTCTGCTGTATCAGCGATTAACTCTTCAGGGGTAATAG
CTGCACTGAAATAACTGTTACCAAACGACTCATCAGCATGAAATACATACACTACAATTGTTGTCCTGAAGCTGCTCCAT
GAGTTTTGTGAAGAAACTTGCAAATCAATGGTTTTAGCTTAAAAAACGCTGTTTTATCCTAGTAAGAAATCTGGTGATAT
ATCAAGATTACCCTTTCAGGGGTAAGAGGTACACTTAAATAAATGTTACCAAACGACTC
>M00285:128:000000000-BF978:1:1111:18288:24207_1:N:0:46
TAAATTATTCTCAATTCAATTTTAACTATAATTTGATTGGGATGTGCCTGCTTTCCCTTGTTTTGGCAGTTCATTTTGGC
TGAAGTAATCATACCATTTAGGTTACCATGCCATGGCATAAGGGCATAATCTAGCCTAACTTTCTGATTTAGAATTACTT
TGTAAGAGTTATCAATTTTTCTCTCCAGTACTGTATCATAGTTTTCTCCCAGTTTATCATCTTTAATTCACTTTGTTTCC
TCACTGGTGGCACAATTTGATTTTGTCTCCTGAACTTATGGGCGGCACGATAGCGTAGCG
>M00285:128:000000000-BF978:1:1111:21482:24217_1:N:0:46
CCAGAGTCTCCACTGCATATTCCAATATCCCAAAACTGAAAACAAAAGTGAGATGTGGTGAAATCATGAATCATTAAGAA
AAGGGCACTCTTTGTTCCTATGGTGTATGGTGCACCACTGTACTGCACTCCAGGTTACAACGACACCTCCAAGTTCTGGT
ATCATTACTTCTGTAACATAACTTTATTTAGT
>M00285:128:000000000-BF978:1:1111:12093:24218_1:N:0:46
AGGGGAATTCTTAGGGGGTAAATTTAGACCTCAATGAAGTGGCTGCAGATGTCGACCGGGTGGCGAGGAAGGCATGCGGC
ATGCCAGCCTACCTGGGTCTAGACGTGCAATACAAGACGCAAGGTGATTATGCAACCTTCATATAGAACAGTGTGTGTAA
TTCTGGTCACAACAGATTGGATTCGCAGGGCTTGTTTTCCCTGCGAGGTGATCTGAAAGAAATCTATCAGATCACGTGAG
CTACCGACAGGAGTGATCTCGAAAA
>M00285:128:000000000-BF978:1:1111:12680:24218_1:N:0:46
ACTTTTCCACACACACAATCATGAACACTTACTCACTCTTTCTGTCTTCCTCTGTTGCAGCTAACTTGGCCGTGATTGGG
GTAATGTTCCGCAGACGGTGTGGTCTCTCCAGATGTATTACTGTCTACCTGCTGTCGATGGCGGTGACGGATCTCCTGGT
CATTATCACGGGAGTGCTATTAAACCGGGTTGTTCCTATTACTGTCCCGGGCAATTTCATGACCATCGCCCCGGTCTGCA
CTCTGAGTCCCACAGTAAACCTCGCCGTATCAGACTGCTCCGTCTGGGTGGCAGTGATGT
>M00285:128:000000000-BF978:1:1111:21445:24220_1:N:0:46
ACAGGATCCAGATGTCCAAAGATGAGCTAGCTTGCTTATATGACCATATAAATCCGATGTGATAGATGTAAATCAAATGT
GGCCTCTTTGACACATCAGTTTTAGTCCTGTCTTCTTTTGGAAAAAATATT
>M00285:128:000000000-BF978:1:1111:8456:24222_1:N:0:46
GAGCAAATTGGTGATAGTGTCAAACAGGTGGCAGAGGGAACAGTTTCACAAACCTGCTGGTGATTCAGAGATAAGAAACA
TTCTCTGGAGTTTATCTAGGCTTCAGTGGAGCAGCAATGATTGTCTGTCTCCAACTTGTTGACTCCCCTCCAGCCATGTA
CACTGGCAATAAAATGCTGCCAGATGTTCCATTCCCAAATTCCTCAGGACTTTTGAGACTCTGGATGAATGCCATTGGCA
ACTGCAGGCTTTTGGTTTCCAACAGTACAATTTATTGGAGGACGTAGAGGAGAGGGGATT
>M00285:128:000000000-BF978:1:1111:8085:24225_1:N:0:46
AGTATTCAGTTTAAGATTCCTCCTGAGAGAGGAGGCAGTTTTGAATAAATTCAAAGTGAAACCAGAGATAATAGCATATC
ATAGGAAATGCTATCATCATGGAACAGCTGGTGAGAAAACTGACAGTACTGGGTTGACAGATGTACTAAAACTTGTAGAT
AGGAAT
>M00285:128:000000000-BF978:1:1111:12466:24230_1:N:0:46
AATGTTAAAGAATTGTAACAATATTAAACAAACTAAACATAATTTTTTAGAAAAAAATCAAAAAAAAGAAGACTAGCCTG
AAATTTCTCACTGGAAACAGAGCAATATGTCATCCTCTCCGTTCCTCTGAATTAAAATGTTATTGAAAGGGAGTCTACAT
CATGTGAAAATATTGAATAAATGGACTCCAAACATCCACAAGTTAAGCGAAGGTTCAACAAGATCGGAAGGCCCACGTCT
GAACTCCAGTCACTCCGCGAAATCTCGTATGCCGTCTTCTGCTTGAAAAAAAAAAAATAC
>M00285:128:000000000-BF978:1:1111:15839:24230_1:N:0:46
ACTTTTGTTCTACTGTGTTGATGGTGAGCTCCAGCAATTTCCAGGCCACAATCTTTTTTATTGATCCATTTGCTGCTTGA
GGTACAGAAAGCCAATATCATTATTCAAACTTTTTGGAGTATTGGGAAATTCTTGGGCACCTAAGTTCTGGTGAACTCT
>M00285:128:000000000-BF978:1:1111:14392:24234_1:N:0:46
TGAACTTGTCCAATGATCAGCCTCCACCACCACCCCAGGCAGCGCAATCCATGCACCAACCACTCTCTGGGTGAAAAACC
TCCCTCTGACATCACCCTTGAACTTTCCACCCATAACCTTAAAGCCATGTCCTCCTGTTTTGAGCATTGGTGCCCTGGGA
AAGAGGCACTGGCTGTCCGCTCTATCTATTC
>M00285:128:000000000-BF978:1:1111:12747:24235_1:N:0:46
TTGTTTTGGCTCACCTTTCGCCAACGTATATAAAAACTCCTAAAAGATTGATCATGGGTCAAAATATCAAGAAAGTAAAT
TTAAGTTTATTTTTTCGGTCGTTATGGAAGAGAGGGAATGGTCCGCCATTTCTCACGAGGAAGTCTTGGGCTTCCTATTT
ACCAATCTACCAGCTCCCCAAAAATGAGACAAGTCGGGTCCCTCACCTCCTGCAGCCCTAATAATAACCACATTTCCACC
ATTCCCATGTATCCATGACT
>M00285:128:000000000-BF978:1:1111:9741:24235_1:N:0:46
TTGGTGATATATCAGATTACCTTTTTAGGGGTAACAGGTACAGTTAAATAAATGTTACCAAACGACTCAGCAGCATGAAA
TACATACACTACAACTGTTTTCCTGTTGATACTCCATGACCTTTGTGAAGAAAATTGCAAATCAATGAGTTTACCTTAAA
AAACGCTGTTTTAGCCTAGTAATTGATCTGATGATATATCAA
>M00285:128:000000000-BF978:1:1111:7249:24235_1:N:0:46
AATTATTCTAGAAATTCTTAGAATTAAGACATAATAGCCTAGAAATTCTTTCTCACAAAATGGTGCTATGCTGTTCAAAA
TATGCTTTTCCTGGAATCGAACAATATCATGCCTATTTCTGGGCCTCTTAGTGACTGGATGGAAGTTCAACCCCTCACTT
TCCATTAGGATTTTCTTTAGTATTAGAATCATCTCTCTTGCATAAAAGTTCCCGAGGTTCTGCAATACCCATAATTCATC
CCTTGAGCGATTTTCAACCTCACTGAACAACCAGCTTTTTACTAAACCTGTGCTCCTCA
>M00285:128:000000000-BF978:1:1111:7164:24235_1:N:0:46
CCAAGTTCAGTGCATGATCTAATGAATATGAGACATTGGAAATGTAAGTGCAAGATAGTACATTAACCAAGAGTGTTATA
TTGGGAATGTACCACTGCTTGTCAGAAAGTAAGGCTCATTCATTTCCAAAATGCGGTTATCAGATGAGTGATGTATTCCA
GGAAAATCTCTGAATGACAAGTAGACATCTTGGGTGTTATTTCAATTTCAAAATTCATTATGTAATTTTTTGAGTTGTGG
TAGGTGAATCACTTAGCCTTGATTCTCAAGGCTAAACAAATACAACATATTTTAATTAAT
>M00285:128:000000000-BF978:1:1111:22648:24236_1:N:0:46
TCAGGAACGTAGGCAGGTGTACGGTCAGAGACAGGGTCTGCAGTGCTTGTAATCTGCCTTGGCCAGCTGAAACTTGCGTG
AAAGTTGGTGGGCATACAGAGGGGTTGGCAACTGTACCTCACTGTGGCAGCAGCCCGAGTCACTTTACTGTCCATGTGAA
GTCCACGCCCCAATAGATCGTGAATAATGAGCTCATTATTAATTACAAAAGCTTTCTACTTGACCAGAACTGGAATCTGC
AAATTGTTAAGTTACGGTTTGAGTATTGTGGTGCAATTAAGACAGGAAATAATTAAATGC
>M00285:128:000000000-BF978:1:1111:13641:24237_1:N:0:46
TCATATCCGTCTTAAAGTGTAGTGCCCAGAACTGGATGCATGCAGAAGAAAGAAAAGAGAAAATGCAGTGATAGTTCTGA
TAGTTTCTCAGGAACACCTCTTTTGCATATGGAAACAAGCCAATTCCAAACAGGCGAAGAGTGCACATATTTTCTGGCCC
T
>M00285:128:000000000-BF978:1:1111:14483:24237_1:N:0:46
AGACCCTGAATATGCAGTCACCTCACAGATCCATTGCCATCTTTCCTACATGTTTGATATTCTCCTACCAGGTGTCCTCG
CCAAGTCACAATAGTGAAATAGTCCTTAGCGACATCACAAATAATATCCAGTGTGACTGCTGGCCTTGGTAAATATTCCC
TCCTAA
>M00285:128:000000000-BF978:1:1111:23857:24244_1:N:0:46
GATCTACACTCTTTCCCTACACGACGCTCTTCCGATCTGGTCTACACGCATTCCCTCCACTACTCTCTTCCGATCCCAAC
TACACTCCCTCCCTCTCCGGCGCTCATCCTAAAAGGTTTCTTTGGCGTGATGTTACAACAAGACTAAGCTCACGTAGGCA
TGGTACGTTGGGCGCGCGCCGGAAGCATTCCTTGCTGACTAAGGCTGGGCCATGGAACGGCCCGCCCCTACGACGACGAC
ATCTAGCGATTCTTGAGGGTGCCGTATACGAGAGCAGGCACATAAATGAACCAGACAACG
>M00285:128:000000000-BF978:1:1111:18165:24248_1:N:0:46
GATGGGATCACGACTGGTTTCGGAAGATATATAGACTTCCATCAGAGTAGGGTTCAGAGACCAAGGACATAGATTTAAAA
TTCTGGCAAAAGCTACAAACAGGTGGGGTGGGTGTGGAATGCATGCAGTAATACTTTTTAAGTAGTGGTTAATGATGGTC
GGGAGTAACAAACAATCTGCTGGAGGAACTCAACAGGTCAGGCATTGTCAATGACTGGGTTGAAACTGTAGCATTTTGAC
CTGAAACATCGACAATTCTTTCCCCCCCCCCCCCTCATACGTCGCGAACCCCCGACTCAT
>M00285:128:000000000-BF978:1:1111:12638:24249_1:N:0:46
ATCATGAAGGCTTCAGCTTCTTTCTGCTTTCTATGACATGCATACACCCATCATTTATCACCATGTCAATGAACAAGTGA
CTTTAAAGCTAACGTCAATGATTTTCCAGGAATCAACTAAAAGAGTG
>M00285:128:000000000-BF978:1:1111:10637:24249_1:N:0:46
CAACTTCCCGTAACCACTTCCCTCCCTTCCCCTATTTGTTTTCCTTTTCCCACCGGCCCCCTTACTCCTTCTCTTTCACC
TCCCCTACCCTCTCCATCTGCCCATCACCCACACACTCTTCCCTCCGGTTCCTCTCCCCACCTCCTTCCCTTTATTCCAT
GGTCCACT
>M00285:128:000000000-BF978:1:1111:20904:24254_1:N:0:46
TAGATTAGAGGGCATTGCTATGAGTATGGACAAAACTGGGTTGTTTTCTCTGGAGTGGCGGAGGCTGAGGGGAGATGTGA
TAGAAGTTTATAAGGGGCATAGATAGAGTAGACAACCGGCATCTTTTTTCCAGGGTCGAAATGTCTTGTACTAGAGGGCA
TGCATTTATGGTGAGAGGGGGAAAGTTCAAAGGACATGTGCGGGGCACGTTGTTTTACACAGAAAGTGTTAGGTGCCTGG
AATGTGCTGCCCATGGTGGTGGTGGAGGCAGATATGATAAAGGCATTTAATAGGTTCTT
>M00285:128:000000000-BF978:1:1111:21352:24258_1:N:0:46
CCAGGAACATGTTAAAAACAACTGTAGTTGAAACAAGTAGGGCCAGAGCATTGATTAAGAGATAGAGAGAACAAAGGAGA
GATTGAAATATTCAAAGCAGCATGTTGCTGAAGTAAGCAACATTTGTGATGGGACTGTGGACAATTTGTATAAAGGGAAC
TATTTAAGGAGAAGCTCAGTCTGTGAGAGAGCAAACAAGGATGTTAAGGAATGGCTCAATCTGCTAAAGAGATGGGGT
>M00285:128:000000000-BF978:1:1111:14637:24261_1:N:0:46
AGAGATAAAGTCGAATAACTATTACCATACTACTAAGCACGTTCACCTACATACACTACAACTGCTTTGCAATAGTTACT
GCATAGGTTTAGTGTAGAAAGTGGCATATCATCGTATTTAGCTTTAGTAACGCTGTTTTAGCAAATTAGAAACTGTACCT
ACATCATAGAGTAACTTT
>M00285:128:000000000-BF978:1:1111:18179:24264_1:N:0:46
ATGCATTTACAAATTAATTAGTTGAATTATATATTGGTATTTTGAGTCCAGGCATCACGGTTCCATGCAAACTGATGCAG
CATATTCATGTATTAAATGAAATAGGTGTTTTATTACCACTTCCAGATTTTGGTTTTGATTGAAGTAAGATCAAAGAAAA
GATAAACCTAAACTAGCACTGGGAGAATTTTGATTTGATGTTGAAAAGTACAAGTTTACAATAAAAATCATTAAACCTAT
TGGACAATTAATGAGCTGGAAATGCAGTTTG
>M00285:128:000000000-BF978:1:1111:18949:24265_1:N:0:46
GATCTACACTCTTTCCCTACACGACGCTCTTCCGATCTGGACTACACGCTTGCCCTCCACGGCGCGCTTCAAAACACAAT
TACTCTCTTTCCCTGTTCGACTCGAGACCAATCTTGATATTTATTGCGCAGTGATATGAATGACCTGTTGTGAACAAAAG
AAGCGTATACATTCACCATAACGAATGGAAGGAGCATAACTATAGCAGATGTATCTTACTTCATAAAAAAGCTTAGTATA
CAACCCATATGACTTACAAGTGAAAATGTAGATACACCAGGTCGCTACTCTGAATAGAGT
>M00285:128:000000000-BF978:1:1111:12054:24265_1:N:0:46
AGCCCATGAACTTGTGCTGACCTATATAAACTTACCCTATGATCAAGCTAACCCATCCCTCCTACACAGCCCATAACCCT
CCATTTTTCTTATATCTATGTGCCTATCCAAGAGTCTTTAAATTGGTCCTATTGTATCAGCCTCTACCACCACCCCTGGC
AGTGTGTTCCACTCACCACTC
>M00285:128:000000000-BF978:1:1111:10969:24266_1:N:0:46
GAAGCAATGTGGCTAATAGTTATAATAGCATGCTGTGTGCTGCTGGCCTGTCTAAATACCTGTTGCAAGGTTGTTATTAA
TAAACACTCGGCCCCGTTCTCAGCGTCACTCTGTTATCATATAATAACACTGGGGGGGGGAATGAGGAAATAAAGAGTTA
AAAATTGTAACCATACCTATTGCTGATAGAAAAAAAATACTTCGCAAACAAGAGAATGCAAGCTGCTGACTCAATGAATA
CTGTGATAATTACTTTGTCTGCACAGTCCCGGTATGGAAAACGATAGGAGTCCTGGG
>M00285:128:000000000-BF978:1:1111:14199:24266_1:N:0:46
CCACTGAGACTGCTTACGGAAGAGTGTTCCGGCCTGCTCTTCCGAACCAAAAAAGGATAAACTGGCAATAGAGGAAATAC
AAATAAGGTTCACCAAATTTATTCCTGGGGTTTATCAGGGTTGGGAAGAGGAGTTGTCTTACAAAGAGATATTAAGCAAG
GCGAATTCACTGAAACATATAGACTTGACAGGGTTGATGCAAAGATGCCGTTTTCCCTGACTGGGTGTCTTGAACCACGA
ATCACAGTCTCAATGTGAAGGGTCAGCCATTCAGGACAGAGA
>M00285:128:000000000-BF978:1:1111:14808:24270_1:N:0:46
ATCTCTGAATAAAGATAAGGAGGACTTTAAGAGCATGAAATAATAAAAATAATTAGATATTTCAAAGTCAAAATATGGGC
AAACACAATGATAAATACATAAAGCACTTTGAGTTCTTCATAGATAATCCATAATTCTCCACGTCTTGTTATCAAATTGG
CAGAAACTAAATGAGTTTTCAGTTAAAGTTGAGTTCAATTAAGCCAATGATGA
>M00285:128:000000000-BF978:1:1111:12728:24278_1:N:0:46
TTGGGGAATGAAGACAAAAATATCGACTAACGGTCCACCTCAGCAGCGGATCAGAAATAACGACCAGGAGATCGGCCACT
TCTATTCTAACCAGGGAGTTAATGATACATTTTGAGAGACCACACTTCCTTCGGGACAAGATAACAATCGCCATTGTTAA
CCGTAAGGGAGAGGAAACAAAGTAGAGATATTCCCGTTCAGAAGGGAACACAAAGCAACATCACGATGGGACCAGACTAG
TTCTTGAACTTCGTTGACTCATCGAGCGGTAGAAA
>M00285:128:000000000-BF978:1:1111:16371:24278_1:N:0:46
CGTCATATCCATCCTCCTCAAATGCAGAAGTAGTCTGCAAGTTTTTTCTTGAGTCGATGCAATTCCCTTTTACTCTGCCT
TGTTTCTGAACATCTTTGAGAATGAAGAATTTCTTGATGTTCCCTTAATTGCTTCCCACCAATACACCGGAAAAATAATT
TGGCAGGCTACCTGTCATATATTCTCTAGGAAGTATAAAACTTGAT
>M00285:128:000000000-BF978:1:1111:8276:24281_1:N:0:46
TGCCAACATAATTTTGCTATGTTTGAAGACAATTTCTTTCAGGTCTCCATCTTCTTCCTGGTTTTCAGGGAAGATCTTTT
AGTATAAGAAGAGTGTTGGGATCCATTTTCCATTGTAATTTTAACCTGAGTGTGTTAGTTGTGTGGTTGTTTCTCACTCT
TTTACTGCTCTGGATGGGAGCATGTTGCCACTTCTCTGGAAACTACCACATCCAGTAACTCCATGTGGTTATGTGGCTTC
AATATCTGGTGTGTCCTCAAACTCTCTGTCATCTTCCATGGTATGAGTTTTGGTCATTTT
>M00285:128:000000000-BF978:1:1111:16443:24282_1:N:0:46
TTACTTAGAAATGCCTGTGACTTCTGTGGCCATTCGAAAGATCGTTGCCCAGTAAGAAAATGTTCTGTAAATAATAATGG
ATTTTAATCTCAGACACAATGCAAGAGAAACAGATTAATTTTGCTTTCTGTTTGTGCTAGGTTTTGATCTGATACCCGAT
GACTTCAGTGACATCTTCTTGCAAAACATTCTCCCATATGATTGCAATGAGTACAAGTTCCTGGACACCGTAATTAGTAA
GTCTTTTAAGAAAGTTTTCAAATGAAGAGATCGGAAGAGCAACGTATGAACTCCAGTCAC
>M00285:128:000000000-BF978:1:1111:19262:24284_1:N:0:46
CTCTAAGTCCACACCGGCAAATGGTTAACCAGACAGGCACCGGCCTGTCAGTCGAACCTGCTGCCTCGGCTCTAAGTCCA
GACCGGCAAATGGTTAACCAGACAGGTACCGGCCCGTCAGTGGAGCCGGCTGGCTCCGCTCTAAGTCCAGACCGGCAAAA
GGTTAACCAGACAGTC
>M00285:128:000000000-BF978:1:1111:18719:24285_1:N:0:46
TGTGGACTGAAAAGCAGAGAGCCTATGTTCACTCTGGATCAAACCTTTATCAGACCACACTTAAAAGTACCATGTACAGT
TCTATTCTCCATATTATGGAAAGGATATAGAGGCACTAGACAGGGTACAGGAAGGGCTTACAAGAATGATACCAGAAATA
CAAGATGATATGTATCAGAAAGGATAAACTGTTCCTTTCTCTCAAGAAGGGAAGCC
>M00285:128:000000000-BF978:1:1111:8511:24287_1:N:0:46
GTGTCATCCATTTTTTTGCTTTTGGATCATTAGTCCAAACCTCTGAATTATAGGGTTAAAGTCTGGCAGATACATGTACA
TCCATCAATTTTAAGGACTCAAGAGACAGGGGCTCGGGATTCCTAAGTACAGGCAGAAGTTCAGCGTGCTTATGAGCTAT
CTGCCC
>M00285:128:000000000-BF978:1:1111:14809:24287_1:N:0:46
ACCCATTGATTTGGACTGTGCTACGGATGTCTGTGTAGAGCAGTTGGATCCAATTCCTGATTCCCTCCCCAAATTGCACA
AGGAATGAGATCATCTTATTGGCTCCTGGCACCAAAGTAGAGTCTGAGTCATGACACGCAGTGCCTGGTATAGTATGACT
GGATTCAGAAAAGGGGGCAAAATCA
>M00285:128:000000000-BF978:1:1111:14701:24288_1:N:0:46
GATTAACAATGGACTTGTCATCTCTGCACTCTCCTAAGGATGTTAAATGGTGGTGAGCTACCGACCACACCTGCAGTGAC
TAAAGCAGTGCCATCATGTATGTCTGTGGAAGATCCTGACCATTAAGTGGGAAGATTTCTGTATTAATGCTACATGTATG
ATTTTGTTCCCAATATTTTGATGGGAAACAAATATCAAAATTCAGACTAAAGCCAATGT
>M00285:128:000000000-BF978:1:1111:11245:24294_1:N:0:46
NNNNNNNNNNNNNNNNNNNNNNNNNNNNNNNNNNN
>M00285:128:000000000-BF978:1:1111:7523:24295_1:N:0:46
GGACCTTTAAAAGGCTCTTAGATAGGCATATGGAAGTAAGAAAAATGGATGGATATGGGCTGTGCCGGAGGAAAGGGTTA
CGCTGATCACGGAGGAGATGTTCATATAGTTTGGACAACATCATGGGCTGAAGTGCCCGTACTATGCTGTACTGTTCTAT
GTTCTATGTAGTACAGTGATTTGCTGGGAAGTGGAGATTTTTTTGTCTGCAGTGAAAGGTTGAGATTGCTTATATTGTGT
GCAGTAATTATGTGAATCACAGATTCCTACAATCCACTAGTTATCTGACACCACTTAAC
>M00285:128:000000000-BF978:1:1111:20675:24297_1:N:0:46
TGGTGGATGGGACTAGGCAGATCATCAGGTCAGCATGGACAAGATGGGCTGAAGGGCCTGTTTCTGTGCTGCAGTACTCT
ATAACTCTATGCCTCTTAAACATCGTGATTATATCTGCTTCCACTATTTCCAGAGGCAGTGCATTCTAGACACCTACCAA
TCTGTGTTTTTTTTTAAATTGTCTTGCACATCTCCTTTAATCTCTCCCATTCTCACCCTGAATTTATGTCCTCTATTATT
TGGCAATTGCTCCC
>M00285:128:000000000-BF978:1:1111:20314:24299_1:N:0:46
CGTATGTCTTTGGAATATGGGAGGAAACCAGAGCACCCGGAGGAAACCCATGCAGACACAAGGAGAAGGTACAAGCTCCT
TACAGACAGTGGCCGGAATTGAACCCAGGTTGCTGATGCTGTAATAGTGTAACGCTAGCCGCTACACTACCATACCTGAC
TTACCCTGGGGAAAAGACTGTTACCATCCACCTTATCTATGCCTCTCATAATTTTGAACACTTTGCCCCTCAT
>M00285:128:000000000-BF978:1:1111:12812:24299_1:N:0:46
GGACGCTGCCTGGATTAGAGGGCGTGAGCTATGAGGAGAGGTTGGGCTGTTTTCTCTGTGGCAGTGGAGGCTGAGGGGAG
ACCTGATAGAGGTTGATGATAGTATGAGAGGCACAGATAGACAGCCAGTATCTT
>M00285:128:000000000-BF978:1:1111:22558:24301_1:N:0:46
AGACTATGTCATTCAGATGTGAGGGTTTTGAAGTATGTGACTCGCATGGCCTTAAGTGGAATTTCGCAGTTGGGTGCTTA
GGATTGAACTGGACTCCAAAACTAATTATAAATTCAGAGCCAAAACAAATAACACGTTCCTGTGGCAATGATTCACATTT
GAATTGTTGCATGTTTTGTTAATATGCTGCATGTAAGAAATACTGGTAACATTCAGTGATGAATATTATGCATTACCAAT
CTGCTGACACTGTTTCCCTTTTGACATTTTGAGCACTTCTGACAAACTGGCATGTGATGG
>M00285:128:000000000-BF978:1:1111:18678:24304_1:N:0:46
CTAACTCAGTGTAAACGCACTGTGTAATGAAATGACCTGTACGATCAGTTTGCAAGACAAGTTTTTCACTGTACCTCGGT
AAAGGTGACAATAATAAACCAGTGCCAAAACTGTCTGTGTTGTATTTCTCGGTAATGTGAAGCCCCATTATCTGTGCAGG
AGACACAAGATGAAAGAAAATACACGTTGTGCTTATTTATTT
>M00285:128:000000000-BF978:1:1111:24099:24304_1:N:0:46
AAAGGATGCTAGGCTACAAAAATGCACCAGCACTTTAAGTGTCCAATGAATGCTGCATCAGTACGTTCATTTTAAGCTGT
TTTTATTCAAGTCTCTTTTTAATGTGGTTCCAATGTCGTTAATGTCTTTCTGTCTTTGTGTCTCTCATTGTTTTTAATGT
GACCAGCACCTTGATCTCTGGAGTGTAGTATTTCACTCCCATGCATGCTGAACGTGTATATGGAAGTGAAAATAAAATTG
ATTCTGATTCTGATATTCATTGCAACTGTGAGCAGTTCTTGCAAAAAAGGCTGAGCAATG
>M00285:128:000000000-BF978:1:1111:20179:24305_1:N:0:46
CCTTCGCGAGGACGATTAACCCTTTGGAGCCTCGAGAGCGGGCGCCAGTGACCCTCTGGAAGAAAAGATTAAAACAGAAG
GGGCCGAGACACCCCCAACCCCGCGCCTTCTCATTCGGAAACCCTGGCCCCGCTCCCCGCCAGCCGCCACGAGCTTCGGT
GAGCTCCGAAACCGAGCACGATCCCCAGCAAGAGAGCTGG
>M00285:128:000000000-BF978:1:1111:10743:24305_1:N:0:46
ATAATCACCAAGGGAATGTAGAGATCTTAGTAGGTATTTTAGCTGCTCGAGTTGTTTCCATTATTCATGGACACCATGGC
TAATCTGTGATGTAGCTACCTTTTATCCCCC
>M00285:128:000000000-BF978:1:1111:19540:24306_1:N:0:46
ATTTCAGGAGAATTTTTAAATCAAGAACCCAAAGTAGGCCAATGAAAAAAAAAGTTTATGATTAATCAGAACTTGCTGCA
TACAAGAACATTTTGAATGATCTCCAGTTTTCATAGGATAGAATATGGGATGCTACAGGCCAGGGGTGACTTGGATTAGT
CTAGAATTAAAAAGCATGAATAAGGGATTTTTGTGAGTTAATGAGCTGAGGTAGAGTTGGAATTGGGGGAAGCAACAGGT
GAAAATAGCTTGAATGCTGGCACAGACGTTCCATCACATTTGTTTATTTGAGGATGAATT
>M00285:128:000000000-BF978:1:1111:20051:24308_1:N:0:46
AAATTCACATTTTTCCTGATTTCTTTTTAATATGAACAATATCAGATTTGCACAGAATTTTGCATCACTGAAACTGGCCA
TTTGAGCCACCAACCCAATACTGACATTTATAATCCTCCAAAAAACCTCCTCCCCTTTTACTCCTTACTCCATCAATATA
TCTTCCTGTTCCTTTCATCATGCACTAATTTAGATGCCACTTA
>M00285:128:000000000-BF978:1:1111:23836:24309_1:N:0:46
GCTGCAAGGTTAAGTTCAAGTAACAGGATCTGTTCTCCTTGGAGCAGAGGTGATTGAATGAGGTGTCAAACATTACAGAA
AGTTGAGATAAGGTGGACAAAGAAAAATTGTCCACATTAAGTGAAGGGATGTAGGTA
>M00285:128:000000000-BF978:1:1111:11051:24311_1:N:0:46
GAAAGTGAGCCAGAAGATGGATCCAAGACTCAGGGTGGCAGTGAATCTGAAAAGGAAGAAAAGATTTCCAAGGTCTCAAT
TAGTGTCACAACTGAGAGCGATGAGGAAAAGAGTGATGCTTCTGAGGAAGAAAGTGATGACCTACAGAAGAAAAGAGATT
CCTCCAATAAGGCAGAGGATGACTTGTCAGTTAGTAGTGTTGAGCAATCAGAAG
>M00285:128:000000000-BF978:1:1111:17033:24313_1:N:0:46
GTAAAGGAACACTGTGGGACCAGATCGGATCCTTTCACCTAATGTACGGAGGCTGGGGTGACATTTCTTTCCAGTTACCA
CTCCTTGCATTTCTTTAGAGCTCAAGGCATCAGTACAGAATTGGTCATTGTGAGATATTACTGTTGAAATGATGGACATC
TGACTGTTCTACACACAGGAAGATCCCACAGTAATGTGATGGGAACCAGATAATTTTCAAGTGTTAATTAAGTGAGAGAA
TTCCAATACTTTTTTTGAAATAATGGGTTTTAA
>M00285:128:000000000-BF978:1:1111:11287:24315_1:N:0:46
GACACTGTAAAGCATTACACTAACCACTACACTACCGTGCCTGCCCAACATATTGCAATATCGAGACTAACCATTACTGG
TGAATTCTGGC
>M00285:128:000000000-BF978:1:1111:22797:24317_1:N:0:46
ACCTCGGTTTACTGGGGCCTCTGCACTTAACCCCAATTCCCCCATCTGCCTCCTGCCCAGTGTAAAGCTGGTCTCCATCT
CCCTCCCCCTCAGCAAATACTCAGCTGAAATGACATTCAGACCCCTCCCAAACTCAAGACTCCATGTTGAGAGGGTCCAC
CCTACATTTCAGTCCTCATCCAGTTGGTCACAACCAAAGTTTCAACT
>M00285:128:000000000-BF978:1:1111:8870:24321_1:N:0:46
CCTGGCATCCATGCAAAGCAGTGCTGCCTTCATCCTAACTCACACTTTTGAACCATCACTCCTGTGTTTACCATCCACTG
TTGTGCCCAAACAAGCAGCATCTAAATACTCAAATTTTCAATTGCCAAACTGACAAGGCCATATGCCAACTGAAATAAAA
AGAGCAAGGCCACTGGAGCAAACGGTATCCCTTCTGAAGTTCTAAAGTGTGGCAAATAGGAACTCGGTCACAAGTTCATG
ATTTCATTTTCCAAACTGGGAGGAGAAGGATATGCCAGTAGACTTCAGAGATGCCATAAT
>M00285:128:000000000-BF978:1:1111:15370:24321_1:N:0:46
TTGATTGCCTTTAACAACAAAGCATCATCTGACTAACTTCAGTTGAATCAAACATTTATAGTCAATGGGCAGTTGGGATG
GGATTGGTATGTGCAAGGTGTTGGGGGACTCTCTATTGGCTAGAGACAAACCTAGCACAAAAGAAAATAGTTTGTGATTA
TTAAAAGCCAACTATTTCAATCCAAGACATTTCTGCAGGAGTCCCCAAGGTAAAGAGCTAC
>M00285:128:000000000-BF978:1:1111:16511:24322_1:N:0:46
AATTCTGATATTAGCTTCAATAATAAAGGTGCAGGGTCATTGCACAAAGTCCAACTCATTCACTGGTGTCTTTCACAGCA
TGAAAGATGCCACCTTCACCTGCTCAGGACTATATTTGACTCAAGACAAGCATCAAGATGGTCGACTCTTAAGTTCTCGC
TGAACTGGTTCAGCAAACCACTC
>M00285:128:000000000-BF978:1:1111:15586:24322_1:N:0:46
AAGATAGGTAAGTTCTTAATAAAAAGCAAGGGAATGAAAGGTTATTGTGGATGGATGGAGCATAGATTATAGTTAGATCA
ACCATATCTAGTTAAATAGCAGAGCTGGCTTGAAGGGCTGAATGGTCTACTCCTGCTCCCAAATCATTTATTTGTATATG
GCTTTTTTGGCTGAACATGGCTGCAAATGTTAGAATCTTTGTCAATCATGTGCCGGGCTTGAGAATAGAAATCTTCTTGA
AACATTTCCATCTCATTAGCTGTTCAACCACCCTTCACGATATGGCAGGAATGCAGAGCC
>M00285:128:000000000-BF978:1:1111:8324:24323_1:N:0:46
ATAGTTTGTCCACCCTATCTGTGCCCCTCATCATTTTATACACTTCCATCAGATCACCCGTCATCTGCCATTTATAATTC
ATCTTCCATTTTAGCATTTTTTTGATGTCCATTTGGTAAACTTGAAACTCTTGAAGGTGCAGCGATTATAATTCAAATTG
GATAAAATCCCTTAATCAGTTCCTGAGGAACTGCGTTCACTAAATAAATAGCAAAAC
>M00285:128:000000000-BF978:1:1111:15645:24325_1:N:0:46
GTTTTATGAGTGCAGTTTCTTCTGCACTGACCTGTCATCCACTCCCAGGGCAGGGACAGCCTCTTAATATTCGGTCACCC
AGTGCAGAGGGGAGGGGTTGTGGGTCTGGGGGTAGGGCTGGAGGAGGATGTCCTGGTTGCCTTGCTTCTGGGCCTGGCCA
AACTGGCTATCCCTGGGTCACGGATGCGGGCAGCCGAGGGCTCCGTCCCAGCTGGCTGCTTGCCCATCTTCCTGGGTTAT
GTTCGTGCCCGGATATCCCTGGGGAAAGGACATGCTGTGTCCACGGGCAGCATAGAGGTG
>M00285:128:000000000-BF978:1:1111:22374:24326_1:N:0:46
TTCCTTTTTGTCAATTGGATATTCCTCCTGCTTTTCCAGTCTCTAGCCTCTTCCTCTGTGTGTTCTATGCCATCGCCATG
AGCGATATTGCCTACAAAATGTATTCTACAGCATCCCCATCCTTGCCCATTCTCTGAAATGAAAGCTCAATCATCTGGCC
ACCACGGCAATGCTTCTTATGTACCCAGCACCCTAATTTCACCCAGGACATAACCTTATTGTGCTCAACCTTCAAGTCGT
AAATGGTTGGCTGAAACATAAACAGGTGTTGGACAGGTTTATTGCAGATACTATTTTA
>M00285:128:000000000-BF978:1:1111:19434:24329_1:N:0:46
TCAGGGTCCCAAGTATAAAAGTCAGAAAGTCGTGTTGTAGATGTATAAAACTTTGCTTAAGTCACATTTGGAGTATTGTG
TGCAGTTCTAGTTATTGCATTACAGGAAGGGTGTGGAAGCTTTGGATAGGGTGCAGAAGAGCTTCACTCGGATGTTGCTT
GGATTGGAGGCTATGAGCTACAAGGAGAGGTTGGACAATCTGGGATTGATTTCTCTGGAGCATCGGAGGCGGAGGCTCGA
CCTGATAGAATTATGAGAGGCATAGATAGGGTAGGTAGTCAGTCTTTTTCTCAGGGTGG
>M00285:128:000000000-BF978:1:1111:7972:24329_1:N:0:46
GGGCAGGGGAGGGGAATGAGAAGGGGTGAGGGGGGACACAGGAACAAGCGAAAGCAAAGGGGAAGGAAGGGAAGGTGCTG
TTCCTCCAACCTCGATAATTCTCCATAACTTCCGCCATCTCTGACGGGATCCTGCCACCAGGCACATCTTCCCCTTTCAC
ACCACTCTCCACTTTCCACAGGGGTCGCTCCCTCCGTGACTCCCTTGTTCACTCCTCCCTTCCCACTAATGCCCCTCCTG
GCACTTCTCGCTGCAACCTGGCAAAGTGCTACACCTGTCCCTACACCTCCTCCCTCACCC
>M00285:128:000000000-BF978:1:1111:22779:24332_1:N:0:46
GGCACCAACAAACCAAAGACTGGATTCAACCCACAATCCTCTCTTCACTTACCTCCAAACCCAGACATGAGATTGACCAG
GCTTGAATAATAACTATACAAAATGTTCAGTAAACATTCATCACCTCGACATCTTGCGGTGTACAAGGAAACCATGCAGT
GTTTAAATCAATGAAGAACTAAACCTAAAAGATACTAGTACATTCTACTGATCCAAACACCATTATAAAATA
>M00285:128:000000000-BF978:1:1111:14329:24335_1:N:0:46
CCCTCAACATTCAAGGTAAAAGAAGAATTGGGGGGTGGGGGGATGGGGAGAGGAACTGGGCAGATTTCCAGTAATGAATA
GCATTAAAATTAGCAACCACAGCATCTGCTAACAAATGTTCCCTCAAAGGCCACTGCCAACAACTGCAACATGTTTAGCA
GCTGTCAAGAGAGAGATGGGCTCTGGAATGTTTTGAAAGCAGTTTGAGAATCTGCTGAAAGAAAATAGAGTCACTGGGCT
CATTCATCAACAGAGGCAAAACCCTGTCTCATGGCTGGTCTCAAGGCCAAAACAAGTCA
>M00285:128:000000000-BF978:1:1111:11572:24336_1:N:0:46
TCTCTCTCTCTCTCTCTCTCTGTCCGTCTGTCTCTCTCTCTTCTCTCTCTCTCTCTCTCTCTCTCTCTCTCTCTCTCTCT
CTCACATACACACACACACACACACACACCGCTGTCTCTAATCTGTAAACAAAACCCAACGACAATCAATTATTCCCTCA
GCTCACAAAAATCATTATTTTCTTAGAATCTGTTCAACAACACAGTGCTCAAACACTTCTCTTCTCTCTATATTTTTTTT
TGCTATGAAAAGATCGAGCGGAAGAGCACACGTCTGCAACCTCGCCACACAGCGAAATCC
>M00285:128:000000000-BF978:1:1111:9988:24339_1:N:0:46
ATTGCAGACTCTTCAAATCTGAAGCCCTGCTTCACCAGGGTGGCTGTATATTGCATAGTAGGAATGAACTGTATTAAAAA
TGTGTCTGAATGATGTTCCTAATAAAAGATAACCAACTGAAGTACAGACGGCTAATAAAAGGTGCATTTTGTCTTCACCC
ACACCCAATTCCAAGCACCCCAATCTTCTTGCCATGTCTCCTGGGATTCACTATCTTGCCATTTTTTTCTTTATTTATTT
CTATTAGTAGCAATGTCATGGCCAAGAAAGTGCACCAGTAATTTCCTCAGGAGGCTCA
>M00285:128:000000000-BF978:1:1111:17646:24343_1:N:0:46
AGTCGCCTCTGGCTGCGGGAACCCACTCCCGAGCCACTGATTAAAACCAGTTGCAACTCCCAGCGCATGACAGCGCCCAC
ATTAAACTTCAGTGAAACTAGCTTCTGACCTGGAACAGTCACCAACTGAACTAGTAAAAGGCAAAGAATTATTAAGCGAA
ATAAATAACATCTTTTTTTGTCCTTTCCAGCCGATTCTCAGATCATCCTTTCCCCCGCCGCTTGTTTAATCCGACTTCAC
TTTCCATAATTTATGGTTTCCGTTAAAATCCCAAAA
>M00285:128:000000000-BF978:1:1111:20132:24345_1:N:0:46
GAATTATTTACAAAAATTGAAAAAGGATGGTGGTATGGCCTTGCCTAATTTTAGATTATATTATTGGGCAATCAACATCA
GATATTTAATTTTTTGGACACAAGATTTAAATGCTATTCAATGCCCTAAATGGGTACACCTTGAGTATCAATCAACACTT
GAATTTTCGTTATTCTCTATTTTAGGAGCTTCACTTCCTTTTGCACTTACCAAATTAAGTAAATATATGACTAACCCAAT
CATTA
>M00285:128:000000000-BF978:1:1111:23562:24345_1:N:0:46
CTCCGGTTGGGTGAGAGTAGAACTGGAGGGCATAGGTTTAGTGTGAAAGGTGAAATATTTTAGGACAATCTGAAGGGGAA
CCTCTTCACTCAGAGGGAGGTGCGAGTGTGGAACGAGCTGCCAGTGGGAGTGGCGGATGTGGGTTCAATTGTAACATGTA
AGAGAGGTTTGGATAGGTCCATGGATGGGAGGGGGTCGGGGGGATATGGTCCGGGTGCAGGTGGACAGGACTAGGCAG
>M00285:128:000000000-BF978:1:1111:16704:24347_1:N:0:46
CGTATCCTGAGAAACACCTATAGAAAAATCCAGAGGTTTTACTTTGTTCAAAATCAAAAATAGGTATCCAAAGATACTGC
TGCCACTATTATAAGTAACTGTGACGTATGTTTTCTTTCTTTCAAAAAAATAATTTAAAATACCTCACGTAAATCATTAA
ATAATCAAAGCTTCTTGAATCCAGTGCAGATGGAGTGGAAAACCATCAATTACATTTCTGACATGTACAGTGCAAAAGCA
CA
>M00285:128:000000000-BF978:1:1111:11469:24348_1:N:0:46
CACCTCTCAGCTTCTTACATCACTCCCTTTCATCCCCTCTCCCCCACCCATCTGCCTTCCTCCTCTCACCTGGACTCACC
TATCACCTGCCAGCTTGTGCTCCTCACCCTCCCCCTATCTTTTTATTCCGGCTTCTGCCCTCTTCCTTTCCCGTCTTTAT
GTAGGGTCTCGACCCAAAACATCGACTGTTTTTTTCCCTCCATAGACACTGCCTGACCCGCTGAGTTCCTCCAGTATTTT
GTGTGCGCTGCTCTGTAATTCAACTGTTTAGATGAAGATTGTGATGCGGTGTGAAGTTGG
>M00285:128:000000000-BF978:1:1111:23923:24348_1:N:0:46
GTTTCGCATTCCTCCTGTTTCCTGAACTTCAGTTGTCTCAGATGCAACTAACCTTTTTGGCATTGGAAATGTACTGCCTG
CTATGTTGTCTGGTGGCTTTGTTCAGGATCGTGATAGTCACACCCCGTTTGGAGCATTGCTGTTGTTGGGAAGGTGTTGG
GGGATGTTATGGAGGCTGAGGATAATGTTGGGAGGTATCAGAGCCTGAAAGATGATGAGATGGTTTGATAGTGGGAGGGG
TGCTAATGGATTCAGAATATATACTTGGATGGAGGCTGACATGAGGGATCTGGATACCGG
>M00285:128:000000000-BF978:1:1111:23083:24351_1:N:0:46
TCTCACACATCCTCCTTTCCAATGGTTATTTTTTTCTCGAGTTCCATTGTCCCCTTCCCTGGGTTCTCCAAACACAATGC
CCTTTTCCTTAGTGAATACAGATGAGAAGCATTCATTTCAAACTTTGCTGTTGGGAAGACAGACTGAAGGTTGACCATCA
GGTTTATGAAGTATGTAGAATGAACATCCTG
>M00285:128:000000000-BF978:1:1111:20289:24352_1:N:0:46
TGCATCACTTTGACCCATCCAGTTCATGCCAACCGTCAACCACCTTTTTGCGATAATCCTACACTAATCTCAATTTATTC
TCCCCACATTTCCATCAACTCCTCCAGAATTTGACCACTCACCTATACACTAAAGGGAA
>M00285:128:000000000-BF978:1:1111:16062:24354_1:N:0:46
CTTTTCACTAATCAAAAATTCCCTATCGTTTTGGAAAACAGGCCCACCAAATTTTCTTGCTATTTGTTTTCCCTCTGGTC
GATGATCATCCCGCGCTGTCATGTTACCTTAAGACCATTTTGACATCTTTCCTCAGCAGGTGTGCAGTCAGAGCTTCGTA
CTGGTTAAGCAGGAAAG
>M00285:128:000000000-BF978:1:1111:19338:24355_1:N:0:46
TTAAAGCTCTTTCTGATACTCTAGTTCCTTGGTTAGTCAAAACTTTTAAAGATGCTTTATCAGTGGGCAAGTTACCACAA
TCTTTTTATGAAGCAACTATTTCTTTAATTCTTAAAAAGGATAAAGATCCCACTGACTGTGCATCATACAGGCCTATCTC
TTTATTAAATGTAGATTTTAAAATATTTTCCAAACTATTGGCCCTTAGGCTGGAAAAAGTTCTCCCACAAATTATTTCTG
AAGATCAGACAGGATTTATCCAGAATCGTTATTTACATTTTAATATTAGGAGATTAATG
>M00285:128:000000000-BF978:1:1111:20923:24356_1:N:0:46
CTTGTCCTAAATCTGAAAGCCACATTTCAACATCTATCTTTCCACCATGTTAGTATCACTGGTCAATTATGTAGACATCC
AACCTGTTTGATAATATGCAATGTTAAATAAAAAAAGATGTGCAGATCCAGAAGCTGCAGACTGATAATTAATGTCTGTT
GATGATTAAGCCTATTAAACTACATATTCTGTATGTTCAATGTTTCGATTTTCCCTCTCCCATATCTTGTATTAAAAATC
GCTCTAAACGCACCCTATGATATTCTTAGAAGGCTGGAATCTGAGAAGCTGTTTCTCCCT
>M00285:128:000000000-BF978:1:1111:20468:24357_1:N:0:46
TGGGAGAAAAATGGAATACCCAGAAGAAACCCACGCGGTCACAGGGAGAATGTGCAACCTCCACACATACAATCTCTAGT
TGTCTAGACCACCTCTAGTGGTCAGGATCGAACCCTGGTCAGACCCCACTTGGAGTACTGTGCTCAATTCTGGTCACTTC
ATGACAGGAAGGATCTGGAAGCCATGGAAAGGGTGCAGAAGAGATTTACAAGGATGTTGCCTGGACTGGGGAGCATGCCT
TATGACAACAGGTTGA
>M00285:128:000000000-BF978:1:1111:19986:24357_1:N:0:46
TCAGTTTTCATCTTGTTGGTCCTCAACTGTCTGGCCATGTCTCAGTTTTTGGGTATTTGAAATTAAAAAGCCAACAAGGT
TTGATATGGTGGTGTGGAGAGTTAAGGAGCTATAATCTTGCTTCATCTGCAGTTTGTAA
>M00285:128:000000000-BF978:1:1111:22671:24359_1:N:0:46
TAGATCTAGGGGTCACATTTTTTTTTAAAAAAAGGGACACCCATTTAGGTCAGAGATAAGACCATAAGACACAAGAGCAG
AATTAGGCCATTTGGCCCAGAGTCTACTACACTAATCTTACCACGGTAGATTTCTTCTCCCTGTAACCCTTAACCTCCTT
ACCAATCAAGAACCTGTCAGCCTCTGCCTTAAATACACCCAATGACTGGGCCTCCACAGCCCCCCGAGGCAACGAATTCC
ACAGATTCACCGCCCTCTGGCTGAAGCAACTCCTCCTCAGCTGTTTTAAAGGGACGTCCC
>M00285:128:000000000-BF978:1:1111:7577:24359_1:N:0:46
CGATTCAGTCCTCAAGGGCCCGACATTGTTCCTAACTAACTTCTTTTTCTTTACATACCTAAAAAAAAACTTTTACTATC
CTTCTTAATATTCCTGGCCAGCCTGCTTTCATACCTTATTTTCTCTTTCCTAATTACTTTTTTAGTTAAATTCTGCTGCA
CCTTAAAAATTTCCCAATCTTCTGTCTTCCCACTCAGCTTAGCTCTGCTATACCTCTTCCTTTTTAACACAATGCTATCT
CTCCCCTCCTTTGTCAGCCACGACA
>M00285:128:000000000-BF978:1:1111:12157:24360_1:N:0:46
GAAGATTGTAAGAATGCTTTAAAAATCAAACCTTGGGACATCAAAAAAGAATAGAATGTCTTTAATAGTTAGTTGGGGGA
GTAGGGGTGATGTTTTGAAGACAAAAAGATCGGTCGATTGATGTGGGAAAGTAAACTAAGCTCCAAATGAGAGCTGCACG
AAAGATCAAATAGCACAGAATATTGATTAGCACAACAGTACACATTAGCAATGAATGACTGGCTAAATATTTCTCCTGGA
TTTATCCCTGCCGTTTTCCTTTACATCTTTCCAATAACAGAATGACTGAAAAT
>M00285:128:000000000-BF978:1:1111:16306:24361_1:N:0:46
TTGGAAGACGAAAAAAAACCCAAAAAAACCCCAAATCAATATTTGAAAAAAATTTAAAAAATCATAATAATAAAGAGTAA
ATTAAACCAAAAATGAATTTAAAAAAGGAAAAAAAAACAAAACAAGGAGAAAAAAAAACTGGGCTAAAATTCAATAGAAA
TAGAACAATATAATGTCGTCAGCTCCATTTCTCTAAATTAAAAAAAAAAGTTACAGAAGGGGAAACTACATCGTATAAAA
GAATTGAAAAAATGGACTCCAACAACCTTCCAATTTAAACGAAGAATCACAAGAACCACC
>M00285:128:000000000-BF978:1:1111:10163:24362_1:N:0:46
CGCACCTGCCTAACACTATCTCTTACCTGCATCTACCTATCGTCACCCAGTGCCCACCCCACCTCCCCTCTTTTGTCCAC
CTATCACTGCTTCCCTTTTTCACTCTGATATACTGGGCTTCCCCTTTTCCCACCTTCACTCCTGAAGTCGGTTCCTGACA
TGAAACGTTGACCGCCTGCTTTTCCCCACCGCTGCTGC
>M00285:128:000000000-BF978:1:1111:15331:24366_1:N:0:46
ACCTATAAATAATTGTTGATAATACTAGACCTGGCAAAGTAATGAGTTAGCAAAATGGATTGTTGTTGCACCAGAGCTTC
AAGGTTGAGGTAAAACTCTATAACTTTCTCTTTGCTCACAACACTTCCTGACATATCATTTGACTACTGAATATTAACAG
TCTGACATCTTTTTACTCATACACTGATGGCTTGAGTCAGTACAGAAGCTGGA
>M00285:128:000000000-BF978:1:1111:8930:24368_1:N:0:46
CCTCATCAGTCTTCCTGGTCACCTCCTCAAAGAACCCTATCAGGCTTGTGAGGCAAGATCTTCCCTTCACAAATCCATGC
TGCATGTCCCTAATCAGTCCATGTTTCTCCAAATGCTCACAGATCCTATCTCTTAGAATCCTTTCCAACAGCTTACCTAC
CACAGACGTAAGGCTCACCGGTCTGTAATTCCCTGGACTATCCCTACTACCTTTCTTGAATAAGGGGACAACATTCGCCA
CCCTCCGATCCTCCAGTTCTATCCCCTTGGACAACAAGGACTGAAAGATCCTAACCAACG
>M00285:128:000000000-BF978:1:1111:18496:24370_1:N:0:46
AGTCATGGAAAGATAGGGAACTGATGTGGGCGAATGAGATGATGGGCTGAAGGGCCTGTTTCTTTACTGTACAACTCTCT
GACTCTATGAAGTAAAGAAGGAGATTGGCCATTTAATCTAAAGGTGAGATTGGTTGGGGGGGTGAGGGAATGGAGGTGGG
GTAGGGGTGGGGGTGCAGGATTGTTGTTTACATAAAGAAACAGGAAGATGATGTTTCTCTTTGCA
>M00285:128:000000000-BF978:1:1111:13468:24374_1:N:0:46
GCCTGTTTTGCTTCTGTCGATGGATGAAGGACAGTAACTGTGTTTGTCACTACAATCCACGGATGGATTTCTGGAGTAGT
CCAGTGGAGTCCACTTTATCGGTAACCTGTAGAAGGACACAAGTGTTTGCATGGATGACCACATTTTGGATGCTCTTCAG
AGTGGCAGATACGGTGGAACAAAGTGATGGAATTCGCTTTGCTGCTAACCTGTGGA
>M00285:128:000000000-BF978:1:1111:14862:24375_1:N:0:46
TTAATGACCTGTACAGCACACAGTGCGTCGTGTTCTGGAGCAGACCGCCACACTTACGGCGCCAACAGAACCTGCCCACA
ACTCCATAATCGGTAGGTGATTATTTTTTTTCTTTTTGGAATGAGGGAGGAAACCGGAGCACCCGGA
>M00285:128:000000000-BF978:1:1111:21576:24376_1:N:0:46
CATGTAACCAGCTGCTGTTAGTAACACTGAGCCACGTCGGGAGTCTCTCTTCTGTCCAGATGAGCTAGACTCGCTATTCT
CCTACTTTGACACCTCTTCAAAATCTAACAGTAGTAAGTACTGCACATATGTAGCTTTTTGGTGCCCATGCT
>M00285:128:000000000-BF978:1:1111:21448:24377_1:N:0:46
TTATATTTTCTACCTACACAGTTCCTTTTGCCCATCTGCAACTAAAACGCTCATGTAACTCAGTCACTTTTGGACATGAC
AAATCTACTGTTGTTCTGGTCAGATTCCCATCCTCCACCCACAGGAAAAGCATTCTTCAAATCAAAAATCTGCAACTCTT
TAATCTCCCCTGCCCTTGCCAACCTAGTTTTTTCTCGTCTCTGTCATAATTCAAACTCCAAACTTAAAACAGTTTTATTT
AAATACTTGAATGATTCCACTCCTTCCTATTTCAGTGTCCTGTAATGC
>M00285:128:000000000-BF978:1:1111:8882:24377_1:N:0:46
CCAAAGCTTGGTCAAAGAGGGAGGTTTCAGGAGAGACTTAAAGGTAGTTTGTCTGGTCCAGCCACATTGAAGCTTTGGCC
ACGAAAGCACACCAGCACCTCTACTTCCTCAGAAGGCTAAGGAAATTTGACATGCCCCCAGTTGTTACAGATGCACCAGA
GACAGCGTACTGTCTGGATGCATCACTGTTTGGTGGGCAAGTACTCTGCCCAAGACTACAAGGGTTGTGAACACAGCCCA
GTCCATCAAGCAAACCAGCAGCCCCTCCATTTACTCTGTTGACACTTCCTGCTGCCTCTG
>M00285:128:000000000-BF978:1:1111:8777:24378_1:N:0:46
ACCAAGGGACCATTTGATAGACCAAGTGATCAAAGAACCTTAGAAAAATTAAAGTCAGTGGGAATTGAGGGAAACATTTT
GGAATCATTTACATTTACATTTATTTACAGCGTGGTAACAGGCCCTTTTTGCCCTCCGAGTCCACGCCGCCCATTTTAAA
CCCCCAAATTAACCTACCAGTACGTCTTTCAGAACGTGGGAGGAAACTGGAGCACCCAGAGGAAACCCACGAAGACACAG
GAGAATGTACAAACTCCTTATAGACAGCGATGGGAAAACGGAAGAGCACCGGTCTGAAAC
>M00285:128:000000000-BF978:1:1111:18015:24380_1:N:0:46
CACCCCTCCGTCTCCTACACACCAAAGGGTAAAACCCCAGCCCGTTTAATCTCTCCCTATAACTCGGTCCCTCGAGTCCT
GGCAACATCCTTCTAAATCTTTCCTGCACTCTTTCCAGTTTAATCACGCCTTTCCTATAACAG
>M00285:128:000000000-BF978:1:1111:15994:24381_1:N:0:46
ATTTTTCAGTATTTTGTTTCTTATTTTGGATTTCTAGCATCTGTCATTTGATTTTTAGTTAATAAATCCTATATGATTTG
GGATTTTTAAATGGAGGCATAGTACAAAAGCAATACTGTAAACATTTATAATTGGCTG
>M00285:128:000000000-BF978:1:1111:18321:24381_1:N:0:46
ATCATGGAGCTGTACAGCTCCATGATATGCAGAAGGTTAAACGTGGAGAATGAGAAGGTCCAGGAAACAGAGAACCAACC
TGACAACATCTGCATTGATGCCAAGCACCAGATATTCTATGGGAATCCTCAGGGAAAGCATGAGTCAGTTTCAATATTAA
TTGTCAAGGTCAA
>M00285:128:000000000-BF978:1:1111:23610:24385_1:N:0:46
GAGATAATGTTTCAGGTTGATAACCTTTCATCAGATGTTGTGAATTTCTCAGTGTGTTTTCCTTCAGCTTTATGCCCATT
GGTTTCGGACATTCCCATTTAGCATCATGGAGAGATACATCACAGAAACAGGCCCTTTGGCCCATCGAGTCCCAACTGAC
CAGCAAACATCCATTTTCTACCCAGATGAAGGGTCTTGACCCGAAATGTTGACTGTCCATTTCCCTCCATAGATGCTGCC
TGACCTGCTGAGTTCCTCCAGTGCTTTGTGTGTTGCTCCACATTTCCAGCATCTGCAGTC
>M00285:128:000000000-BF978:1:1111:16221:24386_1:N:0:46
TTGAGGCGCACATGTGTTGATAGTCAGTGAGGAGGAGATGTTGTCATCGATCCGCACTGACTGTGGATAAGGAAGTCCAG
TTGCAGAGTGAGATATGAAGGCCCAGGTTTTGAAGCTTGTTGATTAAAACTGAGGGGATGATGGTGTTAAATGCCAAGCT
GTAATCAATAAACAGTAATGAAAGACAATCCATCTTATCACTTCCATCTTGATTTTCAAGTCTATCAAGGATAACATTGC
CTGCAAGTAATCCTAGAGGTCATAGCGATCACAGACTCATACAGCTATCATCAAAGATCC
>M00285:128:000000000-BF978:1:1111:22224:24388_1:N:0:46
CAGTGGCTTGAATTGAACTCATGTCACTGGCACTGTAATAGCTTCATTCCCATTTTGGACCTTTCATAATCCATTCCCTA
GTTTTGATAGAAGGAGAGAAAAGCATTAAAAAGAAAAGACTGCATATATACCAAGACCTTCTTGATCTCCAAAGCACCTT
AAAACCAATAACGTACTTTTGATCTGTTGTGATATACGAAACAGCCAATTTGTGCACAATGTGCTCCCATAAACAGCAGT
AAGAGTTAATAATTAGACTTTAATTCTAGCAATAT
>M00285:128:000000000-BF978:1:1111:8471:24390_1:N:0:46
GTGGCAAAAGGACCAGGACCTGTCAGTGACTCCCCCGTGTTCGCTCTTGCATCTCCAGAAGCACGGACTAGCAGATTCAC
CCTCCAGTACTGGACCGGTTAGGTCACTGGTAAGACTGCCGGCCACTCTGAAGGAAAAGTGAAGTTCTCCCTCAGTACAC
CGACATTTTACCTGGTGTCCAGGCTCCGCCCAGCACTTACCTCAAGTATTGTTCACAGTGGAACCTAAACTATTCTCTTA
TCGTTATCGGGGAGGACCAGTGCGGACCAGAATCTCTGATACT
>M00285:128:000000000-BF978:1:1111:23036:24390_1:N:0:46
CTTCCCTTCACAAAGCCATGCTGACTGTCCCTAATCACTCCATGACTCTCCAAGTGCTCATAGATCCTTTCCCTCAAAAT
CCTTTCCAACAGCTTACCTACCACAGACGATCTGGTGATTAATTTTACGACAAGGGAGTCTGACGAAATATTTGCATTAG
ACGTAGTCCAGGGTGCGCAGAACCAACTATC
>M00285:128:000000000-BF978:1:1111:7557:24390_1:N:0:46
AGTAAAAAAACTTACCCCTGACATCTCCTCTATACCAACTCCCCAGCATCTTAAACCTATGTCCTCTTGTGGCAACCATT
TCAGCCCTGGGAGAAAGAGTCTGACTATCCACATGATCAGTGCCTCTCATCATCTTATGAACCTCTATCTGGTCCTCTCT
CATCCTCCGTCGCTCCAAGAAGAAAAGG
>M00285:128:000000000-BF978:1:1111:10635:24390_1:N:0:46
GATCAGCAGTGTGGAAATCCAAAGGGTCACAGAAAGTGTGTCAGCTCTACACAGATAACATCTGAGGTCGGAATCGATCG
TGGATCCCTGGAGCTGTTAGGAAGCAGCACTAACTGCTGCCACTCCTTCTAATTCAGATGAAGGTGCAACCACTGAACTT
AGTGGTTAAATGGTTTGCGTGAGTATCTGTAGCTGTACAACCTGGTAGTAGGCCATATTTAGCTTTCTGGAAATGTAAAG
CTACTGCTTGAAGCAGAGGTTGTACAAACATTTATAATTTCAAGGTTTCCTGTTAGATTT
>M00285:128:000000000-BF978:1:1111:23306:24390_1:N:0:46
GGCTTACATTCATTAGTAAACATTGATAGTGTATTTATCTGTGTCTTTGATTATGGAGTCCATTTTAGCTCAACTCAATC
CTGCCTTCATCTAATATCCACATCTCTAGAAGAACAATGACAGAACATTCTTATCTACAGCTGTACAAAATGTTGCCAAT
AA
>M00285:128:000000000-BF978:1:1111:18418:24392_1:N:0:46
TCACAATTCCGACATCCAATGAAAGAGTGTTTAAAGTTATGGAACTCAGAATTGTCCATGTTGCTATTAAGTAGTCTCTC
TTTTTATTTAAATGTGAAAATTTCCATTTGATACAATAAACAGAGACACATCAGAACTAGAGCTTGGAATTCAATTATTT
ATTCTCGAATTATGGAAATGTTAGAATAATAGACACAATCTACCCACTCCACCTCAGATTTCATCTACACCCCTTTCTTC
TGGCACAGGGCTTCGCTGCTGTATTACTTGGTCTTCTCATCCTGCATGTACATTTGTTGG
>M00285:128:000000000-BF978:1:1111:12644:24394_1:N:0:46
TGTGCATTTAGTAGATTCAAATGCTTACGTGTGGGAAACTGCTCTAAACAGAAGGACCCATCTTCATTTTTCAATTGAAC
ACGTACTCTGCCTCGGAACTGTACGTCTCTATTCCACTCTCGTGGGTAAAATTTATTCTGAAAAGAGTGGAACATATATT
AATGGTATATGGCGCAAAGTCAGGAATGAAAGTGAAAGTTCAGCATTCAGTAAAAAGAATAACATAAACATTCTACCTCC
ACAACCACACTTAATCCTGCCGCTATGCAAACATCTCGAATTTCTCCAAATGTTGGGTTT
>M00285:128:000000000-BF978:1:1111:8349:24394_1:N:0:46
AAGTTCAACTCACCACTTTTGTCCCCAACTGACCAGACAATCTATGTCTTCCTGCAGATCAGTGCTTTACTTGTCACTGT
CAGCCAGTTACTAATTCTCAGCACTTTCCATCTGCTTCAAAGACATTAGTTTGCATTTCTTGAACTTGATTGTTAATTTT
ACCCTACACATAAGGAAGGTGGTTTAATATTGAAAAACTTAGAACAAAAGACACAGCAGTTTGGGTATGTTAGGCTAGGT
TC
>M00285:128:000000000-BF978:1:1111:17369:24394_1:N:0:46
CAAACTCACCAGGGCTCCAGTACCTGCAGTTCATTTAACCTTCCCGCAGAGCTGTTTTCTGTGATCCCTTGAAAATTACC
GGGGCTCTATTTCCACTCTCCTTTGTAAATCACCAGGGG
>M00285:128:000000000-BF978:1:1111:21727:24396_1:N:0:46
GATCTACACTCTTTCCCTACACGACGCCCTTCCGATCTGGACTACACGCTTTCCCTACACGACTCGCTTCCGAACGAAAA
AACTCTATTGCCGGATACGGCGGTGGTCCGATTGATATTAATTCGGCGAGGTGCCGCTGTATCTTTCAAATCAGCCAGCT
ATGTTTGCGTTGGGTCAACCGGCGAGAGTAACTTCCGACTCTTAACATCGGCATCATCTGCGTGTCTCTCGGGTATCGCA
TTTGGTAGATCGATCAAAGGTACTCTTGTTATTTATATCGGTTTAGGACTATTGGTTGTG
>M00285:128:000000000-BF978:1:1111:8518:24396_1:N:0:46
GGTGCAAGGCAAGATAGGCCCTAGTCAACATGGATTCGTGAAGGGAAGATCCTGCCTGAACAATCAATTGGAGTTTTTTG
AAGAAATCTCAGGCAGGGTGGACAAGGGAGAGGCTGTAGATGTAGTGTATTTAGACTTTCAGAAGGAATTCGACAAGGTG
CCTCACAAACGACTAATTAGTAAGATGAGAG
>M00285:128:000000000-BF978:1:1111:17800:24399_1:N:0:46
CCCAGACTGATGAAGGCCAGCGTGCTAAATGCCTTTTTCACCAGCCTGTCTACCTGTGACGTCGGTTTCAATGAGATTTG
CACTTGTACTCCAAGGTCCTTCTGTTCTATTACACTCCGTAGTGCCCTAGTACAAATCCTACACTGGTTTGACTTTCCAA
GATGCATCATCTCACACTTAACTGTATTGAAATCCATTTGCCACTCCTCAGCCCACTTCTCTAACTGATCAAGATCCCTC
TGTAATCTACGATAACCTTCACTATCAACAACACCTCCTAATTTTGTGTCATCTGCAAAC
>M00285:128:000000000-BF978:1:1111:9758:24401_1:N:0:46
AGCTGCAAGCTCCCAAGATTCTCTTCCACGATCATGCCCTAGCCCACATTCAGCTCAACCAACAGTGCAGCAAGGGTATC
CAAGTGAGACCACACCTGGAGTACTTGGCACAGGTCTCCTGTCCCTACCCAAGAAAATATACACTGTGTGATACAGAATA
CAATAAAGGTTCAGAGTTGGAGTCATTGATACCTGGACTGACAGGGGTTCATCTTAGAAGGGATTAAGCTGACAAGACCT
ATACTTGTGATAAGAAAAGTAAGAAAACTTAGAAACATATACCATTTTCCCTGGCTGGC
>M00285:128:000000000-BF978:1:1111:18335:24402_1:N:0:46
AAGGACACTATTACATCTGCAGAAAGTGAGGACAATATCGAAGGATCCTCTCTAGAGTCAATATAGGTGGAAGTTAGGAG
CAAGAAAGGGGCAGTTACTCTACTGACCCCTGGTAGCATTACGGATACTGAGGA
>M00285:128:000000000-BF978:1:1111:20800:24403_1:N:0:46
AGCTTGAGGGAGACGCTTTTATGTGTACTTATTGTTGTGTAAAAAAATGAACTTTTACTTTAAGCCTTGGAGTGCTGTTT
TGTGGACTTCATTTCAAAAAGTTAATAATTACTATTGTAGATGTGGCCAAATACTACTGATCGTAATCTACTTAGACAAA
TTTTATATTTTTCTTGTATTGCACCACACAACTTTTACAAATAGGATAAGTAGCATCAT
>M00285:128:000000000-BF978:1:1111:14084:24404_1:N:0:46
TTGCGAAATGAAGCAACTCACAATGAGCTCTTCTAAAAAATGTTTACAGAAAGGTGTGACATTAAAGGGCAGCAATCAAT
CCTGCTATTTAAATTGAGCTGACATAAGAGTTCCTTCTGGCCAGTGCATTCAAACAAGAACTGTGTTTCAGTGAAAGAGC
TCGATACATTT
>M00285:128:000000000-BF978:1:1111:18520:24405_1:N:0:46
CTGTGCATTCTGAATTTTCATCTAAATGCCACCAAGTTGTCCACCACTGCAGCAAGACTGACTTCTCTGTGGTCAAAAAC
ATCGTGAATGAAAACGAATGGTTCTAATGCAGATGCAGAATATTCTAGGGAAAACAAGTAACTCTTCAGTGATTGTGCCT
CCTACTGATGAAAGTAATGCAGTTGCGGGA
>M00285:128:000000000-BF978:1:1111:8130:24406_1:N:0:46
TGCAGTTGGTAACCCACAGTTGCTTACTTCAGAAGCCAGAGTAGGCCATTCTGCCCTTCATGTGTGCTGGGCGATTCAAT
GGCTGATCTTCCACCTCAACATCACCTTGCTGTATAAACCCCATATCCC
>M00285:128:000000000-BF978:1:1111:11442:24406_1:N:0:46
AGCGAGAAGAGTAGACAGAATTAATGAAGGGGAGTCTGGTTTGTGTGATAGAACTTTTAAATAATACAGTTAAGGGGAAG
TAATTGTTCAACTGCTGATACAATATAACCCACCCATTCCATGTATCAGTTTAGTA
>M00285:128:000000000-BF978:1:1111:12792:24408_1:N:0:46
TGTTTCCTGACATCACCACTTAAAAACCTAACTTTAACTTTGTTTTTGCTCTCTTGGTCAGGGCTCCTAGCTTTCTCCAA
TGACTCTATAACTACTTTACTCATATAAAATATCTCCTCTGATCACCCCATGAACTTGCAAATGAAAAAATACCCAAATC
CATGGAACCTAATCTAACCATTAACAATTTTCGCCATGTGTAATTCTGATCAAGCTGTACTACACCTTCTT
>M00285:128:000000000-BF978:1:1111:17709:24411_1:N:0:46
CCCATCAAGCTGTGCCATCCTACAAACATCTCCCAAACTAACTCTTACCACCCTCATATCCCACTATTCCACATTCTTCC
ATGTGCTTATCCAACAATCTCTTAAACCCATCCAACGTATCTGCCTCCAC
>M00285:128:000000000-BF978:1:1111:8051:24411_1:N:0:46
TCAGGAAGATCAGGCAAAACAGCTCATTGTGTCATGGTTATAGAAAAGCACAAAATAATCAGATTTGTTGCTCTTTTGAG
TTTTACATAACTTGTTTGTGATCTTTTCTGTTATGTAAAAAGTCTAATGTCGGCATTGCGCTGTTTTAGCATTGCGCCAT
ATTAACTTATATATTCTCAGCATTGTGGACATTCTTGAAAAATAAATGATACTTTGCTTCAAAATACTAAAGCAGTTGTA
GCATATTATACAAAATATTTTATTCAGTTGCTAGGGTGGGGCTCTGTTTAATTTGGGCTT
>M00285:128:000000000-BF978:1:1111:16342:24412_1:N:0:46
ATGCCATTAATTTTTCACTGTATTTTCAAAAGTGCTCAATAATCTTTTTGCTTGTTTATAAACATATTATATTAAATCAA
GTTGAAATACTTCACTGCAATGAAACTGCACGATACAATATTGGCAGATAAATGCAGCGCCTTCACCATAGCCACAGATA
ATTGATTTTGTACATTAATATGCACAATCCACCCCACACATAACTAGCCCAAGGCAGCACGCCAACAAGTATGATTCAAA
AATCTTCCAGATGTCCTCCCTTCCCAACATGAATTCCAAACATTT
>M00285:128:000000000-BF978:1:1111:14858:24412_1:N:0:46
CCTTCCTTTGCCTCCGCAGGTGCTGCTTGACTTGCTGAATTCTTTCAGCAGTTTTTGTTTTGCTCCAGAATTCTAGATTT
GTTCTGTTGGGTGAACAAAGAGTTGTGTGCTGGTTACTGTTGAGTTGATGTATGAGTTAGATTTACTGTGGGATAGAATA
CAGGGAGCAGAGTTTCAGAGACGAGCTAAAGTTTATGGAGAGTAGATGGTAAAAAAAATCAGGAAATCATGTCTGACCTT
TTAGCAGCAGCTAGGCCAAAGGAGAGTACAGATGTGTTATGTTGTGGACAAGACACA
>M00285:128:000000000-BF978:1:1111:20229:24412_1:N:0:46
ATTTATTTTTTTTTAAAAATCAATAATGGATCATTCATTTAGGTACAAGGTATTAAGGAAGTGGAAGGTTTTTTTTCTTT
CAAGTTTGCCTTTTAATTCACCTAATTTCTTCTATGTCTTTGAATGTTTGGAAAGTTTCAATGCTTGCCATTCCCCTGTC
AACTGATACTTCCCCCTTTTGTGGGGAGTGGGGAGTTGTTTTTACTCTCCCTCACCCCAGAAAGACCACATTATGGTGGA
AGGGCACTTGAACAGTGCAAACCCCAACACTAAGGATTCCTCTCAGATGTTTTTAGAGGT
>M00285:128:000000000-BF978:1:1111:23602:24417_1:N:0:46
ATGGTCCAGGTCGGCATCTTGGACACCTTGATATAAAGGGCTTCTTTTCCCATGTGGCTCTGATCCTCTTCAGACTCTCA
CAAAGTAACTCTCTCCCCTCTCCTGTCCCTCCATTGCAAGTGGCTGTCGTTGTGCGTGCGACTTGCATGAGCTCCTCAAA
GACTGCAGCTCTGACCTTTGCAGCTGCGTGTCCAAATGCCAGCAACGCACAGAACTCCATTTTAGGTTCTCATTAAGATA
CGACATTTCCTTCCAAATTAGGAAGCGTTTGATAAAGTACCCTGCATGAGAATTACGGTT
>M00285:128:000000000-BF978:1:1111:19372:24419_1:N:0:46
AAAGAGAAAGAAAGCAAGAGAAAGAGAGAGAGAGGTTTTAATATTTGTGTTTTTGAAGCACAAACCAGTTCAATGATGAA
ACTTTAATTAGCTGGGAGATAATTCTAAATTCTATTAACTAATTTCAAAAACATTTAAACAGATCAAATTTAATTTTTGA
TACAGTATGCAATTTATTCAATGCTGTTGAGTTTGACAAACATATTCATTTTTTGTCAAACTTTAAAAGTGACTCATAAT
TGCAAAGATTTTTAATTGAGCGTTTTGCTTTG
>M00285:128:000000000-BF978:1:1111:19983:24419_1:N:0:46
NNNNNNNNNNNNNNNNNNNNNNNNNNNNNNNNNNN
>M00285:128:000000000-BF978:1:1111:14785:24420_1:N:0:46
GATCTTGGTATCCATTTACTTTCAGCAACCAGTCTTTGAGAAATAACTCAGTAGATATGACAGAAGTACGTGCGCATCAG
ATCAAATTCTTTGTATTTACAACTCCAACATTCCTTCACAGCTTAAATTTTGCATACCTTATTCTCATTTGAA
>M00285:128:000000000-BF978:1:1111:11803:24423_1:N:0:46
AGCGTTTTATATGCTAAAACCATTCATTTCCCAGTTCCTTAACAGAACACATGTGTATCTACATGAAAACAGTTGTAGTG
TATGTATTTCATCTTGCTGAGCAGTTTGGTAACATTTATTTAAGTGTACCTATTACTGTTGAGAAGTTAATCGCTGATAT
AGCAACAGATTTCCTATTTGGCTAAAACAGCGTTTTTTAAGTTTAAACCATTCATTTGCCACTTTCTACACATCCTCATG
GAGAATCAACATGAAAACAGTTGTAGTGTATGCATTTCATGTTGCTGAGATGTTTGGTA
>M00285:128:000000000-BF978:1:1111:23044:24423_1:N:0:46
CTCCCTCCCCACTGCAGGAGTTATGCAGCTCCTGGCAAAATGCCAGTTGCTCCGGCGAGAACTGCGTAGGCAGCAGATGC
CAACAAACGCAGCCCAAACAGCGAGAAACTTTAGCAGAGGCGTTCAGAGGTCCCTCCGCACCTCCTCCAAAGTTGTTAGA
AGACTTTATCTACAGATATTCACTCGGTTTCTCCCAGCTCGATCAGAACAGCACCGCTCTGTGTCTGACCCCGGGAGTGT
GTGACGGGACGGTGCGGATCCCTCCCTGCCCCGTACACACTCACCTTCATGTAATACATG
>M00285:128:000000000-BF978:1:1111:20744:24425_1:N:0:46
CCACAAACATAATGTCTGACCCTTCTCACCCCTCCCACCACCTCTTTAAACTCTTGCAATCTGGAAGAAGGCTCCAGTGC
ATCCAGGCAAGGACTACCAGACTGTACAATAGCTTTTTCCCCACAAGCATTCAGAACCATGAACTCTCTCATCCCTCCAG
CCAACACCAAAGGATGCTAGGCGTACAAAAATGCACCAGCACTTTAAATGCCCAATGACTGCTGCTTCAGTACACTCATT
CTAAGGTGGTTTTATACGAGTCTGATTTTAATTTGTGCGGTTCCAATGTCATTAATGTCT
>M00285:128:000000000-BF978:1:1111:15670:24425_1:N:0:46
CATGTGAGTGGAAGAATTTGAGGGGGGTTGATGCTAATATGGGGAGAATAATCTAAGATTGGCGTAGAATTAGTGTAAAT
GGGTAGTTGATGATCAGTTCAGACACAATAGCCTGAGTGGTCTGTTTCCATACTGTATGACTCTGTCTTTATATCCAGCC
TTATTGGAAAATAGTAAGTGCTAAATAACTTCCCTAAGTGAGGGAAAGTTTACAGAACCCATTTATTGACATT
>M00285:128:000000000-BF978:1:1111:12404:24431_1:N:0:46
CAAAGTTAACTTCAGTGTGAATTTGTTATTCACAAACCTGATACAGAAGAAGCCCAAGTAAAACTGAGTGTGTTATGACA
TCCGATTGAGTAGGAGGTTGTATTATTAATTACTTAAGCACGTTATTTTTCCCTTGTTCAAGACCTCACTTGGAGTTCCC
TCCAAATCTTGGTCTTGTCACATGTTGG
>M00285:128:000000000-BF978:1:1111:18391:24432_1:N:0:46
CCTCCACTGTTGCCATAACCAATTGCAAAGCTTCCTGCCATTGAAGATAGGATCAGCAGCGAGGACTTATTATTGACATG
TGGTGGGAAACACAAATGAAAGACTGAAGACCAGCTCAAAGGTGATGAGATACCTACATAGTCCATCTCTCAGATGCAGA
GTAGGAAGGACGGGACATTACGAGCCACATCTGGC
>M00285:128:000000000-BF978:1:1111:21965:24433_1:N:0:46
ATTAAATGCTTTAAAGTTTTCTGTAGAAATTTGGGAATACCCTCCACCCCTTTACTGTCTCCAACCACCAGGATCAGCAA
GATCTACCATGATACCAGTTAGAATCATGGAATTGTAAAAAAAAATATGGCACAGACATGGGCCAAATCACCTTTTTCTA
TGCCGGCGAAAGCTGTAGCTCTTTTTTTTGTTGATCCTACTTCCCAGGTCTCAGAATTCCAGACTCCCTGTTACTCTGAG
TGGAGGAAAGATTCACAGTTCCC
>M00285:128:000000000-BF978:1:1111:22898:24434_1:N:0:46
GTAGGAGGAAACCAGAACACCCTGAGGAAGCCCGCACAGACACAGGGAGAACGTACAAACTCTGATACAGACAGTAGCCA
GAATTGAAACCAGGTTGCTGGCGCTGTAATAGCATAATGCTAACCGCTACACAACTGTGCCTGCCAAATAGATGAAGATG
TTAACATAAAAATCACAGAGAACACTTAGTAAGTACAGAAGTGAGGAAACTTCTTTAATGCACAAGGAATCATGAGTCAG
GTCTCATCTGGCATCTTGGGCTGAATAAGGTCTGAACCACAGGTGGGTTAGAGTCATGCC
>M00285:128:000000000-BF978:1:1111:14825:24435_1:N:0:46
GGCAAAAGTCAGGAAAGTTTAGGCCTGACTGCAGCAGTTCAGTGGTTGATGCACTTTCTCTCTGTCTAATGGTAACACCA
TATTTTGCATTGTTACTGCTTTTCCCTTTGAGCTAATTTGACGTACTCATGTTTTGGAATGCTCCATCTGGATGGCATGC
AAAACTAACTTTCTCA
>M00285:128:000000000-BF978:1:1111:15825:24436_1:N:0:46
CCCTTTCGGCCCTCCCAGTCCACGCCGCCCATTTTTAACCCCCAAATTAACTTACCCGTACGTCTTTCAGAGTGTGGGAG
GAAACCGGAGCACCCGGAGGAAACCCACGCAGACATGGGAGAATGTACAAACTCCTTACAGACAGCGATGGGAATCGAAC
CCCGATCACTGGCACTGTAACAGCGTCGCGCTAACATCTCCGTGCTGGCAGTCAACGCTGGCGCACATCAAGGATGTCTG
CTTATCCACTGCTCTACTCTCTCTACACTCATAGCTGTGTGGCTCAGCACAGCTCAAATG
>M00285:128:000000000-BF978:1:1111:19112:24436_1:N:0:46
GAGTCGGTACTGTCAAGTTCTCGCGTAGGTTCCGCTCATCCTTCAGTGGGCGATCCTTGGGACGGTCACCGCGCCAGCGT
CGGGGTCGCACTGTGTATTGCCATCCCACCCCTTGGCCGTGAGCGTCCTTACTCTGAGGGATCCTGGTCCATCAGCCGTG
CCCCGTCTTCATGCCGCACCTTC
>M00285:128:000000000-BF978:1:1111:14162:24438_1:N:0:46
NNNNNNNNNNNNNNNNNNNNNNNNNNNNNNNNNNN
>M00285:128:000000000-BF978:1:1111:16680:24438_1:N:0:46
GTTTTTTTTTGTTCAGTGTGTCTGTCTGTCTCTGTTGTTTGTTATTTGATAGGACGAGCACTTGAGGAGGACGGTATCTC
GCTCCTCTGCATACTATGTATGTATATGGTTGTGACAATAAAACTGATTCTGATTCTGAATGCCTCTTCCAGAAGATTTG
ACAGGGTCAGTTAAGTGTGAATTGTGAAGTGCAAAGTTTGATGGTCCAATTTACCCCAATTAAATCAACATCTGTCTCAT
TC
>M00285:128:000000000-BF978:1:1111:10390:24438_1:N:0:46
CACTCCAACACAGGCTTCTATCATTATCCTTAGCTCACAGTTTCACTGCATGCTAAATCAAGCTTCACTGGACTAAGTGG
ATTTGAAATGCACACCTACTACAGGAATAAATTGAATAGTTCTCACATCTCTACACTTTGGATTTTGTAAAACAGAAATC
CATTAGAAAATCTGGTATTTTTAGTATAAAGTGTAGCAGTTGGAGAATTGGGATCAAGCCCTGGAAGCAAGGTGCTATGT
ACCCTTTCATTCTTGGTGATTAATATATGGCAGGACTGGAAGGGGAGGAAAGT
>M00285:128:000000000-BF978:1:1111:9569:24439_1:N:0:46
AGTCTCTCTTCCCACAGATGCAGCCTGACCCATTGAGTATTTCCAGCATTTTCTGTTCTTGTTTTAGATTTCCAGCCTCT
GCTGTTGTTTTTTATTTTCTCTTGATATTTGGGTCTCCCAGCACATGAAAGTTCCAGACGTGATGGTGGGGAGGTGAAAG
AGGAGGAGTAATGTTGATTCAGGAGAACATCCCGGCAGTACTGAGGGAGGGTGTCCTGCACAATCTCTTCCAATTAGGC
>M00285:128:000000000-BF978:1:1111:10836:24440_1:N:0:46
CGTCCCAGAACCAGCACTCACATCAACAGGACCCTCCTGGGGTAAAAACCGCAGCACATGGGGAGTGGTTCCTCGCCCCC
ATGCCAATGGTGACAGACAGGGCTCTGGGGGAAAGCACTCTCACCTCCGGAGCAGTGACCCACCCCAGGCTGACACTCAC
AGTGCAGTACTGAGGGACTGCTGATCTCCAGAAGGCGCTGCACGTCAGGCGTGACAGTAAACCTGGGCTTTGTTTGGTCC
TATAAATCCTCTGGCAAAATCTCGAATCCGGCCCCAAGCTGTCCTGGGTGATGATTATTC
>M00285:128:000000000-BF978:1:1111:23380:24443_1:N:0:46
CTTATTAACTTTTTCAGTTCAGCCTCCAGAAGTCAAAACAGCTACTTCGATTCTGCTTAGAAAGAGGAGAATGTAATGGG
GATCCTCAGAGATGCTGCAATTATGACCATCTTCAAGAAAAGAAGAGAATCCAATTAAAGTAACCAGTATCTGGGTTGGC
ATCGAGAATCTTGCATCTGTTCATCTGGAGCAGTTGGAAGCCTAG
>M00285:128:000000000-BF978:1:1111:17423:24447_1:N:0:46
ATTTAAATGAATACACTGTGATTATGGGTGGAGACTTTAATTGTTGTTTAAACCCTTCGATGGATAAATCTGTGTCAAAA
CCTGCACTTCCAAACAAATCTGCTGTTTTTATTAATTCCTTTTTAGTTGAATCTGGATTTTTGGAT
>M00285:128:000000000-BF978:1:1111:20668:24447_1:N:0:46
TATGATTAATAAAATTTAACCCATGCACTGTCTTCCTTTGTTACACTACTCTATTAAATAGTAAGTACCTTGTAAAATTT
AATCATGTTTTAAACAAATTTTGATACTGACCCTCAGCATTGCAACATCTTATTGTTAAGATGACAATACACTTCAAGAA
GAAATAAGTTGT
>M00285:128:000000000-BF978:1:1111:21616:24449_1:N:0:46
GGTCGCTGGCGCTGTAACAGCGTCGCGCTAACCGCTACGCTATCGTGCTGCCCCTTTCTTCCTTCCTGAAGTAAGAAGAC
AGGACCTGTACACAGTATTTCAGATGTAGTCTTAACATGGCCCTCTATAACTGGAGCAAGTTGTCTCAGCGTTTATACTC
AAACCCCCTAGCAATGAAGCATTTGCCACTTGCTTTCCTAATTGTTTGTTGAATCTCATTGTCTACACTTTTGTATTTGG
AAGCTTTCCAAAGTCAAGAAAGGCATTGCATATCTATCCTCTTTCTTTGTATTTTATTGT
>M00285:128:000000000-BF978:1:1111:9439:24454_1:N:0:46
CCATACACACAACCTATTTCACAGCTAATAAATACTTCTATAAGTATTGTAATAAAATATGACACTAAGCTCACTTTAAG
CAGGCTTCCTTTAAGACACAGAAAGATTGTCTCATTTTATTGACACCTCATTGGGTAAAACAAGATACTTTCTCCTG
>M00285:128:000000000-BF978:1:1111:14127:24456_1:N:0:46
AATATTTCATACAATTAACTTCCTTGGAAAAAATTGTGCTTTACTCCAACATTTGCTTGTGACAAAAAAAAATCCCAGGT
TCCAAATACCCCATGCAAGGTATTTGTCCCAGAACCAATAATCCACCAACACCCCACCCCCGCTTCCACAATTAATTAAT
TGTTATCGAGCCACAGAGGCATTCAACACGGAAACAGGCCCAACTTTGTTGTCCAATACCTATCACATTGAAAGTGGTAG
AGACATTTCCCTGTGATTAACTTGTTCATATCTTGAAGACTTCTCCACCAAACTTTTACC
>M00285:128:000000000-BF978:1:1111:13431:24458_1:N:0:46
TGTTTTCATTTAGATACTCCATGAGTTTTGTGTAGAAAGTGGCAAATCAATGGTTATTGCTTTTAAAATGCAGATTTTGC
CAAATAAGAAATCTGGTGATACATCAGAGATTACCTTTTCAGTGGTAAGAGGTACAGTTAAATAACATTTACCAAACGAC
TCAGCACCATGAAATACATACGCCCCAACTGGTTTCCTGTTGATACTCCATGCGTTTTGTGTAGAAAGTGGCAAATCAAT
GGATTTTGCCTATAAAACGCTGTATTTGCCCAATAAGAAATCTTCTTGCTGTATCAG
>M00285:128:000000000-BF978:1:1111:11708:24464_1:N:0:46
CCTGCAAAAACCCAAAAGGTCACAGAGCCAAGGATTTAAGACGGGTGTGGATGCAGCTTGTAGCTTTGGGAACAGTGTTC
ATTTACTGCTCAAACCTCTGTAGCAACAGTAACTTCCTCCTCCTCCTCCCACCCTACCCCC
>M00285:128:000000000-BF978:1:1111:19128:24467_1:N:0:46
CTACTTGCATTAACTCTGTCAACGCCCCTCATAATTTTGTAAACCTCTATCAAATCTCCCCTCATTCTTCTACGCTCCAA
GGATTAAAGTCCTAACCTGTCCAATCTTTCCCTGTAACTCAACTACTGAAGACCTGGCAATATCCTA
>M00285:128:000000000-BF978:1:1111:15029:24468_1:N:0:46
ATATACAATCAATGGAAGTTTGGAGCTGGACAGTCCCTTGCTTCTTGACATTGCATGCATGCTTTCCCTTCACCTGCATT
CTCTACAACAAAATATTAGATGGCACCAGGACTAGTGTCTCCCCCTGCTGTTGCTGATAGGCTTTATGTCCAGTGGCTCA
CTGTGTATAGATCTTGCCTTTAAGCTGAACTTCACAATATGTAAAGTCAGTATCTAAGCTCATCACAGCAATTGTCATCT
TGAGTCATGGAGTGACTTTGTCCTTGCTGTCTTGTTACTGAGTTTCTGCCTAGCCAGGTT
>M00285:128:000000000-BF978:1:1111:14389:24468_1:N:0:46
GGTTGATGAGAAAACAAAATACTTAAACTCTAATATTGTTCTGGTAGCCTAAATACTAAGGCATCGGTCTTGTAAGCCGA
AGATTGAGGGTGAAAACCCCTCCCAAAACATTTCAGGAAAAAGAGAATCAAACTCCCATCCTTGGCTCCCAAAGCCAAGA
TTTTGTATTAAACTATCTCCTGAAAAACCACCATTCCCAACTAACCTGTATTACGGGTTGGTTGGGAAAAATATCAACAA
TTGGGCCCTGTACTACCCAATATCTACAAATCCATCTCTTTCCTCCTTCTAAGGAAGGG
>M00285:128:000000000-BF978:1:1111:16657:24468_1:N:0:46
CTTCTCCCAGACAAGTCAGGCTTGTCTGACTTTAAACAATCTCAGGCTGCATTTGTCCCATTTCATTTAAGCTTTGTGGA
TTGTCCACAAACTTTGTTGTTTTGTGGATCTACAATCTATCAATCACTTCCCCAGAACCTTCAAGTATACCAGTTCAGTC
TCTGTGCTTTTTTTTAACAAAATAAACTTTATTCATGATAAAAAAGCTATATACAATAATAGAAAAAAACAGTTCAAATC
ATTACATTCATGTACAGTTCCATTCTTAGTGTTACATTTTTATATGTACCGAACACAGCC
>M00285:128:000000000-BF978:1:1111:16765:24469_1:N:0:46
GAAGCAATATCATTACTGGTAAGAAGGAAAATGATGCTTAGGGTTACAACTTTGCCCTTCAGTTCCTATTTTTAATGAGA
TTTATGCCTATTTCTAACATAAGCTGTAATTGTCTGGATTGAACTTGTCAGAAAAATTAGCGCAGGCTGAATGTAATTTT
AAAGCCATTGTTTTTATTATGCTGTTAATTTTGGTCTGGATATTGCCCCATTTTTGAGCACAAAATTGACAGTGGAGTCA
CATAAAATCAGCTCCAAATGTATTGTAGAGAAGTCACAAAAATGGTTGTTCCAGAGCCTT
>M00285:128:000000000-BF978:1:1111:16536:24471_1:N:0:46
TCTTTTTTGATACTTACCCAGCTCCTTATTGAATCCTACAATTGAATTTGCTTTGTGCCCTATCCCTGACAGTTCATTAA
AGATTCAAACCACTCGCTGTGTTACAAAAAAATTTCCTCATCACTTTTGGTTATTTTGTTTCTTTCTTATGGCTCTAGGT
TAGGTGAGGCAATTGATCCAAAGCAACATTTTAAGGTTCTGAGCATTAAATATATTAATAGTTTTGAAGGTTATCGTTGT
AAGAAGTAGTGGTTTTGTGACTGGAGACCAACCTGTGTCTAATAAAGCTGGTACTTAATG
>M00285:128:000000000-BF978:1:1111:8520:24471_1:N:0:46
CTGTAGGTTGTTCAATTGTCAGACAGTGTCCTACTGAAAACTAGTAGGTCTGCAACTAAACGATGATTCAAAACTGTATA
AATGTTCACCAGGGGGTGGAAATTGTCCAAAGTTCCTTCCAAAATGCAGATGCTGTAAATAATGGCTTTAAATCACTGCT
GTGGTAATTACCACATCCATTTTGGA
>M00285:128:000000000-BF978:1:1111:11111:24473_1:N:0:46
TGATGAAAAATGAATTAACTCTAATGCTTTACAGCGCCAGCTACCCAGTCTCAAATCCAGCTGCCGTCTGTAAGGAGTTT
GTATGTTCTCCCCGTGTCTGCGTGGGTTTCCTCCGGGTGTTCTGGTTTCCTCCCACATTCCAAAGATGTACGGGTTAGGA
AGTGAAGAGCATACAATGTTGGCACCAG
>M00285:128:000000000-BF978:1:1111:12835:24474_1:N:0:46
GTGTTTTTTTCACCCACAGAATGGTTTGTGCCTTGAATGTTCCCCCTGGGGTGGTTGTGGAGGCTTAAGTGTGGTTTGAA
GGGCGGCACAACATGGTTTGCCGAAGGCCCTGCATTGTGCTGCATTGCCCTTTGGTTCTATGGTTCTATAAACAGCAGAG
GGCGGCGGCTCCGCACCAGGTGAGGGACACACACCGCCATATCCCGGCACGGACACAGCTCGCATTTCCACTCACCTCTC
CTGGCGTACTCGCCGCTCCACCGGAGCCAAACGGCCGTTGTTTAAACTGTGTCCCCCAC
>M00285:128:000000000-BF978:1:1111:19074:24477_1:N:0:46
GGAGAATTTTTTTTTAATGGACTGGTCTTTAGTTGTTTGTCTTCTAAAAATTCTAGAAATTTTAACTTTAAAATCTGGAT
GGTTATGTATGATGTGGCATCTGTGAGGTTTATCATTCCAGGAGGAGTCAGAAATCAGCTTTAAATATTTAAGAGACTCT
TAGATAGACACATGAATAACAGAGAAATGGGGGACTATGTGGGAGGGAAGTGTTAGATAGATAAAAGTGCAGGATAAAAT
GTCAGCACAACATAGTGGACCGAAGGGCATGTACTGTGCGCTAATGTTCTATGTTCTATT
>M00285:128:000000000-BF978:1:1111:18719:24479_1:N:0:46
GGAAGGCTAAGTGATATGAGCAAAACACTTCAGGAAATTCTTAATTTAAGTGGTGGGAAGACTTTAGATTTAATGTGAGT
CTGAGGATTTTAAATTCAATGTGCTGGAAGTCAAAGGTAGGTTGGTGAGAACAAGTGAGGGGTGAACTCAGCTTAAGTAG
CAGGTTTTAAATAACTTA
>M00285:128:000000000-BF978:1:1111:12986:24479_1:N:0:46
AATTTTAGCCATGGAAGACAGTCTTCTGTGGTTCCATTCCTCATCTGCGCTGAATTAACTGGTTGCCAGGGGAGCAGTAA
GTGCTCCCCAAATGCATGACTTTCTTGTTTAAGAGGTGAATTAGTCGAAAATTCTGCAACTTGCTACTGTTCAATGCCCC
TTAGCGGA
>M00285:128:000000000-BF978:1:1111:17914:24483_1:N:0:46
GACTTTCAGAAGGCATTTGATAAGGTGCCGCTCAGCAGATTGGTGGGTAAAATGAGAGCTCGTGGAATTTGGGGGAGGGT
ATTAACTTGGATAGAAAACTGGTTGGCAGATAGGAAACAAAGGGTAGGGGTGAATGGATGTTTCTCAGAATGGCAAGCCG
TGACTAGTGGGGTGCCACAGGGCTCGGTGTTGGGACCGCAGCTGTTTACGATCTATGTTAATGATTTAGATGAAGGCATT
GAGAATATCATTAGCAAGTTTGCTGATGATACAAAGTTGGGTGGCAGTGCGACATGTGTG
>M00285:128:000000000-BF978:1:1111:17394:24486_1:N:0:46
GTACGGCACAATATTGTGTGCTGAAGGGGTGCTGTGCTGTACTGTTCTATGTTCTTATATATATCATCATTAAGGAAGGA
AATCTGGTTGGAAAAATGCCTGGCTTGGCATAACTGTGACTCCAGTCTCACAGAAATGTAATTGACCCTGGATGAGCAAA
CCACTTGACACATGGCAATTGGGTATGGGCAAGAAATCCTGGCCTTGAAAGCAACATCCACATCTCTTGAATGAACTTAA
AAACACAAACATTTGAAAAAGTAATTTAAAAATTACATTTGCCGTTTTTAATCATTTAA
>M00285:128:000000000-BF978:1:1111:20042:24488_1:N:0:46
CCCTTTACATGATAACTATGATCACAAGTTGAATTCCTATTGTGATTGGTAAGGTGTGGCTTAGTTGTTTTGGCTCATTT
TCTCCTATTCATTCAAGTATAATGCAGTGCATAGTTCTCAGAAAAGGTGATGATT
>M00285:128:000000000-BF978:1:1111:14915:24489_1:N:0:46
ACAATTATATTCTACAGAGCCAAGAACAAGCCTTACCAACCATGTGAAAAGAGCACAAAACAGCTCTCAAACTCCATTAA
GAATGAAAATAATTTTCTTTAACAGTTGGGTGCAACAATGCACTCAGTTAAATGATGGAAGTGGTGTTTTTTTTTCTGAT
GGCAGGCACCTGAAAGGGCTATTTGGACTCCATGAATTCAGAAGTTCAATGTAGAAGGAATTTTGCATTTTTTGCAGCCA
CCAAATAATTAC
>M00285:128:000000000-BF978:1:1111:10830:24491_1:N:0:46
AACCATGGACCATGAGCTGCATATGGGTGTTCCTCTGTGGCAAATGCCCCTTCAACTCCAGTAGAAACAAATGTGATTGC
GGTATCTCCTGTGATGCTTTTGTAAGTAAAGTGCCTTCCATGTAACAATCTACCTCTAAAATAAAAACAAGCAAATTTCT
TCATCATAGATTTGTATTTGCTTTCACATCATAGACTTGCTTCAACATCATTAGACTTGTATTTGCTTTTCACCATTGAA
TTAGCAGCAAAGAAAGAGGTACTGTGTGTTGGGAGCTCAGAGTAAGGATCATACAGCTG
>M00285:128:000000000-BF978:1:1111:21264:24492_1:N:0:46
GGGGGAAGGACGCTGATTTCGGCCACCATATCCACCAGGAAATGCCGCCCAGTGAGCCGGTCCCAAAGGAAGAGTAGGCT
GTCTCGCTGGCCAGCCGTCGAAGCCACTAACGACGGACGGCCTCGGCGTTTCCCGGAAAAGAACA
>M00285:128:000000000-BF978:1:1111:23204:24493_1:N:0:46
GATCTACACTCTTTCCCTACACGACGCTCTTCCGATCTGAACTACACTCTTTCCCTACACGACGCGCTTCCGAACTGAAC
TACACTCTTTCCCTCCACGGCTCGAATCCCAACCAAATCGCACGACTTCCCCAGAAGACGAGAAATTCATCCACTCCGCC
AAACCCACGCCAAGAGCAACAAGCGCGAGGTGCAGTAGCCGATGCCGTCAAGGTACGCACAGCGCCCGACACACGTAGAT
ATGTGCACACACCTCAAGAAATACCAATCAACACAGCGACCACAAAACAGTCACGGCATG
>M00285:128:000000000-BF978:1:1111:9827:24494_1:N:0:46
GTCTCCCTCCCAACATCTCGACCTTAGCCCCAACTGGTTTCTATTTCTGGTCACTTGTTTGATCTCCAACCTACTGCACC
AATCTTGCTCACTTATCTCCATCCCCCAAACTTCCACCTAGCCACTTAATTCGCTCACCTACCTACTGACTGTCAGCCTT
CTCTGCCTCCCCTTATCTGCTCCCCTTGTCCCAGTGCTCCTGAAGTCTGCAGGGCAGAGCAAACAGCCAAAGCAGTCTTT
GGTGTGCTGGTGCTACAACCAACAAGCACACTCTGCAGGTGTACTAGAATTTCTAAGCCT
>M00285:128:000000000-BF978:1:1111:21562:24495_1:N:0:46
ATCCTCACTGATTGCGGTCTGTTTGTTAGGTCAAGGATCCAGTTACAGAGGGAGGTGTTGAGTCCTTGGTTTTGGAGTTT
GGTGACAAGCTTGCTTGGGATTATTGTATTGAAGGCAGAGCTGTAGTCAATTAACAATAGTCTAACGTAGATGTCTTTAC
TGTCCAGATGCTCCAGAGCTGAGTGTAGGGCCAGGGAGATGGCATCCACTGGAGACCTGTTTCAGTGATAGGTGAATTGC
AATGGCTCCAGGT
>M00285:128:000000000-BF978:1:1111:14721:24499_1:N:0:46
TCATAGATTTATTCAAGCCTATGTTTCTGCATTGGAGCATTAATTGAGTTCAAGAGTCTGGCACTGATGGGCCTTCTCCA
GTTTACCTACAGTGCAAGTTCATTGTAAAGAATTCATTTGAAGCATGCATTCCTTTCCAACTAAATTATGTTTGATCTTA
AAAAAAATTCCAATAAAATTACATCTTGTCCAAACAACATCTGTGTGGTGTTTTTCACACAGATGGTGTTGAATACCTGG
AACAAGCTGTCAGAGGAGGTGGTGGAGGCAGATACAATAACAATGGTGAAAGGGTATTTG
>M00285:128:000000000-BF978:1:1111:11214:24499_1:N:0:46
AAAGAATGGATGGTCTACACCTGCCCCTATTTTCCATGCTTCTAATGCAGAATATGCATGCAAACAAACTTTTTGCAGCA
GTTCTGATGAAAGATCATTGACTTGAAATGTTAACGCTGTTTCTTTGTTCACATATCCCATCTTACCTTATGGGTATTTC
CAGTATTTTCTCTTATTTTAGATTTTCAGCATCTGAAGCAACCTGTTAATGTCCAAAGA
>M00285:128:000000000-BF978:1:1111:20732:24499_1:N:0:46
GGAGCAGGTTTCCAGCGCTTCCTTTAAATTTACTGGGTTAACTGGAAAATTTACTATACAACTGTGGAAAATCTAATAAA
AATGAAATAAATGTATGTTGGGTTAATATTGAACAATATGGAAAATCTGCCTGTCTGTTACCCTCACAGGCTCAAGGGTA
CCAGATTATTGGAATTTTACTCAAAGTTGAATACCAGAATAGTATCTGTTAACATAGCAACTTTAAAGAATGTTGTGAAA
GAAGTATCAGAGGAGGTATCAGAGCAAATGAAGAAACAAGTTGACAGGATGAAGAAGGC
>M00285:128:000000000-BF978:1:1111:11915:24500_1:N:0:46
GGTGCACTGCCAGCCTTGAGGCAAACAGTTACTGTTGCTACAGTACAACCTTCGTCTTGAATTTTCCTGGGTTCACTGGC
TATTCAACCTGCCGTCGAAAGCTCCCTGCCTTCTTGTCCTCCTCCCTGGCTCTTCTCCCCTTGTTTTTTGGGAAGTCATC
CTCCACCTCACAGGCAAATGCAATTCACACTCAGTAATTC
>M00285:128:000000000-BF978:1:1111:11777:24501_1:N:0:46
CTGTCTGTCGGGAGTTTGTTCATGTTCCCTCTGTCTGCTTGGGCTTCCTCCAGGTTCTCCAGTTTCCTCCCACTTTCCAA
AGATGTACATGTTAGGAAGTTGTGGGCATGCTATGTTGGTGCTGGAAGCATGGCGACACTTGCGGGCTGTCCCCAGAACA
CTCGACGCAAAGAAGCATTTCACTGTATGTTTCGATGTACATGTGACTAATAAAGATCTTGTCAAAAATCAGAGCACCTG
GGCAAAAGCCATGTGGTCACATGGAGAATGTGCAAAATCCACACAGACAGCAGTGTAGGT
>M00285:128:000000000-BF978:1:1111:16052:24504_1:N:0:46
CAGCTGCGCGCTCTCAAGCCACGCGGCAAGAGAGCACGATTGATGATTCAAGCGACCCTCAGACAGGCGTAGCCCCGGGA
AGAACCCGGGGCCGCAAAGTGCGTTCAAAGTGTCGATGATCAATGTGTCCTGCAATTCACATTAATTCTCGCAGCTAGCT
GCGTTCTTCATCGACGCACGAGCCGAGTGATCCACCGCTAAGAGTTGTCTAAGAGGTT
>M00285:128:000000000-BF978:1:1111:9642:24509_1:N:0:46
CTCTCGAGAAAGTTCCTTTCTGAACAGGATGAGTGGAATCCACAGTAGGAATGTTATTGAGTTTATAGAATCATACATCA
GGGGCCTTAAGCCCACCAGGTCTACACTGGTATTGATTTTGGTTTGTGATTGTCACTTGTACCGAGGGACAGTGAAAAAC
TTGTCTTACAAACTGATCGTACAGGTCAATTCATTA
>M00285:128:000000000-BF978:1:1111:19146:24509_1:N:0:46
CCCGTATGTCATTCAGAATGTGGGAGGAAACTGGGGCACCCGGAAGAAACCCACACATACACGGGAGAACGTACAAACTC
CTTACAGTCAGCAATGGGAATCGAACCCCGATCACTGGCGCTGTAACTGTGTTGCGCTAACCGCTACGCTATTGTGCTGC
CCTTCATGATGTCTCCCCTCATCCTTCTTCTCCCCAATGAGTAAAGCCCTAGCTCCCTTAGTCTCTCCTCATAACCCATA
CTCACCAATCCAGGCAGCATCCTGGTAAATCA
>M00285:128:000000000-BF978:1:1111:15651:24512_1:N:0:46
TCTCTATGGCTTTTTTGTAGAAAGTTGCAAATCCATAGATATAGCATTCTAAACGCTGTTTTAGACATATCAGCATCTTT
TACTATATCATCTATTAACCTTGCGGCGGTGTAAGCTACAGTGCAATAGTCGTTACTAAACGACTCTGCACCATGTAATA
CATACACTACAA
>M00285:128:000000000-BF978:1:1111:19013:24513_1:N:0:46
TATTCTACATTAAACTAGTCTAAAATTAAACAATAATTATGAAGATATTTCAATTTGATTATATTTTTGAACAAAATATG
TTCTGTGATAATGTATAGTATTCAACAAGAACATAAGAAATAGGGGCAGGATTAGGCCACATGGACCTGCTCCGCCATTC
AAGAAGATGA
>M00285:128:000000000-BF978:1:1111:17862:24513_1:N:0:46
GAACAGAGGTCAGCCAGAAATGTTTTGGAATAGTCAAGTCTAGGGGTAACAAAGACGTGGATGAATGTTTTAGCAGCAGA
AGAACTAACACAGGAGCAGAGTTAGGCAATGCTATGGATCTTAAAATAAATTAGTATGCAAGTACTAATGTGGACGTGTG
GTCCAAAGTCAAATCTGACACCCAGATTG
>M00285:128:000000000-BF978:1:1111:17431:24514_1:N:0:46
CCCCATCTACCTTCTCAGTTTCATTTAATCTCTTGATCCCTTCCCAAATGTTCCATCTATCTGGTCCTGGCCTTCTGTGT
AAACTACCCTCTTTCTTTTGACTAGACACCATGATCTAGCACATTTAAAAAAAACCACTTCTACTTTGCCA
>M00285:128:000000000-BF978:1:1111:20779:24518_1:N:0:46
GCCCGAGGTTGAAATAATGTCAATAATGATTAAAAATAAAAATGCTGTGGTTCCTTGTGTTGACTTTCAAGAAGCATCAT
CGCTCTCTCATTTGAAAAAATATTAAATATTGCACCCTCGTGAT
>M00285:128:000000000-BF978:1:1111:14673:24519_1:N:0:46
CTGAGACTGGTAACCCTACTGAATTCTTCTCTAATCTTTTGGTCGAAATATTTGGTCCTGAAATGTTTCCTGTCCAGCCG
ATTCTGGACAGGGCTCATAGAGCATTAAGATCTAAACCTGCTCCGGATCAAAAGCCTCGGCCAGTAATACTGAGATTTCA
CTATGTTAGTATCAAGGAACAACTGATTCATGCTGCTCGTAAACGTGGAATGATTCAATTTAAACAATGGAAGTTTCGAA
TTGTTGAAGACTACGCTCCAGAAGTTATGAAAGC
>M00285:128:000000000-BF978:1:1111:23053:24522_1:N:0:46
GTCTTGTAAGAATTAACAAAGTGAAACAAACAGACATCTAAATTAAGAACCACCACAATCTGTATTTCTGGGTGAATGTG
CCTTAGGTCAGCATTCGTTCCCCATCACAAATTACTGGAGATGGTGTTGAACTGCCATAATAAACCACTGCAGTCCTTCT
GAGGGAATTCCCAACTTATTGTTGCAGATTTGGAACTGGCAATAAGGGAGGGTGGTCAACATTTTCTCAATTTCAGAATG
GTGCGTGAAACAGTGGATGACTGCAGGCAACAATAATCTCAAACATCCTGCTGCCCTTGT
>M00285:128:000000000-BF978:1:1111:19836:24523_1:N:0:46
TAACCTATACGTCTTTGGAATGTGGGTGGAAACCAGAGCACCTGGAGGAAACCCATGCAGACATGGGGAGAACATACAAA
CTCCTTACAGACAGTGGCCAGAATTGAACCCAGGGTGCTGGCACTATAAAGCGTTATGCTAACTGCTACACTAGCCTGCC
AATACATCTTTCCTTATGTATAAAATGCATAGGCCATTCCATTTGGGTGATTTGCCCAACAGCGTTGCAGCCTTGGTTAG
GGAAAAAAGTATAAGAGCTCCACACTCTTCT
>M00285:128:000000000-BF978:1:1111:17993:24527_1:N:0:46
TGATCTCCAGTGCTACTTATTGAAGTTTACATGTTCTTATTGTGATTGTCTGGGTTTTCTCCAGATGCTCCAGCTTCTTC
CCAAATTCCAAAGACATTCAGGTTCGTATGTTAATTGGCCACTCTATTTTGTCCCTAATAGGTGAGTGGTGGAAAATGGG
GAAGTTTACAGGGATGTGTCTGAATAAGATCAAATTAATGTAAATAGGTGCTTGCTGGTTGCTGCAGTTTCTTTTTCTAA
AATTATATTTTATTCATAATATATTGTCATGATTTTGAGTACTTGCCCTTGATTTGTCTT
>M00285:128:000000000-BF978:1:1111:20730:24527_1:N:0:46
ATGGATAAAGTCTGGCCATTTACCTTCTTCTGCTAATCGTATGATTGCTTTTGTTACATTGATTGCCAAACAAGCCATTT
TGCTTAAGTGGAAGGATCCAATACCCCCTACCACTTTTCAATGGTTCTCTCAAACTATATCATGTCTTAATTTGGAAAAA
ATTAGGAGTGGTACTGTTGATTCTTCGCTTAAATTTGAAGATATTTGGAGTCCATTTATTCAATACTTTCATATGATGTA
GTTTCCCTTCTACAACTTTTTTTTAATTTAGAGAAATGGAGCTGATGACATTATATTGTT
>M00285:128:000000000-BF978:1:1111:19720:24529_1:N:0:46
GTGCCCCCGCCAATGAACCCGACGGGACTCGGGGAGGGTGGAGCGGGGATGATCATGTCAGGAGGGTTCAGGGTGATGTC
GGCAGGGTGTGTGAGTGGGAACAACGGGTCAGCTGGAGCCCAGTGTGCAAAATGT
>M00285:128:000000000-BF978:1:1111:11109:24529_1:N:0:46
ATGTTAAACGGTTCAATGCTAAATTGGACTAATGCATCTGCATGGGGGAATTACCACTTTAATGTGATGGTTTTAAAAAA
TAATTTTTAAAACTAGTTCCACATTTTTCTTTTGGTTTAGATATTGAACCTCATTAAGACATAAAATATTTTCATTTGCT
>M00285:128:000000000-BF978:1:1111:9646:24531_1:N:0:46
AGAAGCAGGCGGGGAATGGGTGAATGCATGGCAGATGAATGCGGAGAGTTATGATGTGATGTATTATGGTATGGAAAATG
AGGAGAGACAATTCAGAATAAAGGATATTTCCAAAAGGAGTGCAGAAGCAATGGGACCTGAATATGTATATGTATACATC
ATTTAAAGGAGAAGCTCAGAATGAGAAAAATAACTAGTGGCATACTCAGTCCTGGGCTTTATCAACT
>M00285:128:000000000-BF978:1:1111:11360:24534_1:N:0:46
ACCCAATGCATCAAATCACCGTACGTATTTATTTGTATTTAAATATTACCAAATTTTCAAACCTTTGTGAAACTATTCAG
CTATGGCGGGCTGATTCATAGCCAAATCTGATGCTGTCTTTGCTCAACACTATTTCCAAGATTGCTTTATTGTCATTGAG
CCGTTGAGACAACAGAACAACGAGATTTCATTGGCACTCCCATGTCAGACAATAGGCACAGTACTTAAATATTAAATATT
CATTCTTAAA
>M00285:128:000000000-BF978:1:1111:18146:24540_1:N:0:46
AGTCAAATCCAGGTAGGACTTTCACATTGAACGTTAGGGCCCTTGGGAGTGTTGTAGAACATAGGGACCTCAGAGTACAG
GTACATGGTTCCCTGAAAGTGGAGTCACAGGGTGATGAAGAAGGCTTTTAGCACACAGACCTTCATCAGTCATAGCACTG
AGTACAGAAGTTGGGAGGTCAAGCAGTTGTACAGGACGCTGGTGAGGCCACACTGTGT
>M00285:128:000000000-BF978:1:1111:19621:24542_1:N:0:46
CCACTGGACATCCAAAGCTGTGCACAGCGATGGAAGTGCAGTCGCTCTTGTGATGTCGGGAAAGTGGCAGTCAACCAGTG
CTCAGCAAGATCCCACAAAGAACAAGGTGATCGTGACTACTGAGCAAACTGTGTGTGCGTGCGTGCGTACGTGAGAGACA
GTGAAAGCAAGACCTGAGTCAGGTGGGGTTAGAGTGCATACGTCCAGGCTCCATGGAGATGTGTGGGTCTGGAGGTCAAA
GAGTATTCCTTGCTGTCTGCTATCCAGTCTGCCTCTTGATGGAAACAGTGGACCAGCCTC
>M00285:128:000000000-BF978:1:1111:22929:24542_1:N:0:46
GAATTCTGTAATCCACTGTAAATAATTCCTTCATTTGCAGGACTATATTAAAATTTTCCAGCCTGAAAATAATTTTCAAA
ACCCATGACGCTCTTGTTTTCCACCCAACTGCTGGAGATGTTTTTTTTAAATAACAGAATCCCTTTTCAAGGCCTCTCAG
TTCTGAGAATCACTGCCAAATTTAAAAAAAATAATTTGTCACAGATTCAAGCAAAAAACAAAAACGGCCCCGATCCCCCA
CTGCTAACCAAAATTGGTAACATAATTACCCTTTCCCAAAAAACTTTATGATAAGTACTT
>M00285:128:000000000-BF978:1:1111:22498:24543_1:N:0:46
CATATCATTCATTTACCTAACCTCCCCATTACTCAGTTTTTACTGTCTTCCTTCTACTAAAAATGTCGACAATCCCTCTG
CATCCATAGGTGGTACCTGATCCACTGAGTTCCTCCAGCAGTTTCTTTTGAACAGATGGTGGATGAAGGGAGTAGCAAGT
CCCAGCAACTCCTTGATGGCCATGACATCTGGGTTCTTCAGTGCTGTCAAGGCCATCCATAGCCCAGACATCAACTGG
>M00285:128:000000000-BF978:1:1111:22669:24545_1:N:0:46
GGGACAGTGAGTGAAAAAGAGTGAGTGTGTGAGAGGGAGGGGGGAAATAGGATCACAGAATGGTCACAACACAGCCAGAG
GCCATTTGGCCAATTGGTTCCATACCAGAACCAACCAGACCCAACTCATCCTTCTGTTCTCCAGGGCTTTCCAAACTAAA
AACAAAACAGAAGCCTGCAGGCAAAACATTGGGATCGTCAGCGGGAATGAATTAAAAAGTTCAGTTAAATTTACTAGACT
AGTAATCCAAAGGCCTGGAATAAGGCAGATAAAATGGGATTAGTGCAGGTATTGTGGAAT
>M00285:128:000000000-BF978:1:1111:23674:24548_1:N:0:46
GATGCTGGAAATCTGTAATAAAATTACTGGGAATACTCTGTATATCAAACAAAATCTGCAGAGAGAGAGAAATATATTTA
GTATTTCAGGTCGATGACCTTTCAGTTCTGATGATAGGTCATCGACCTGAAATGTTAACCCTGCGGCTTCCCCACAGATT
CTGT
>M00285:128:000000000-BF978:1:1111:21111:24549_1:N:0:46
CAGTGAGTACAGTCTCAGAGCCACCAAATGCTCTCATACATTAACCCTTTCATTCCTGGGAACATTCTTGTAAACCTCGT
CTGGACCTTCTCCAATGCCAGCACATCCTTCCTTAGATATGGGGCCCAAAACTGCTCACAACACTCTAAGTGTGCTCTGA
TCAACACCTTATAAAGCCTTAGTATTACATATTTGCTTGTATATTCTAGTCCTCTCAAAATGAATCCTTTTTGCATTTGC
CTTTCTTACTACTGACTCAAACTGCAAGTTAACCTTTAGGAAATCCTGCACTAGGACTCC
>M00285:128:000000000-BF978:1:1111:15002:24551_1:N:0:46
TGGAAACTTGCAAATCAATGGATTTAGAATGCAAAAAGCTGTTTTAGCAAATTAGGAAAACTTTTGCTATATCATCGCAT
AACTAATGAGGGATTAGTAATACAGGGCAATAGCTGATACCAGACGACTCAGCACCATGCAATACATACACTACAACTGT
TTTCCAATAGTTTCTCCATTGTTTTTGTGTGTAAAGTGGCAGATCAATCGATTTAGCTTTGAAAACGCTGTTTTAGCCAA
ATAAGGTAACTTTTGCTTTATCATCGAATAGCTTTTCAGGGGA
>M00285:128:000000000-BF978:1:1111:23422:24553_1:N:0:46
CGTACAGGTCAATTCATTACACAGTGCAGTTACACTGAGTCAGTACAGAGTGCATTGATGTAGGACAGGTAAAAACAGTA
ACAGTGGTGGCACGATAGCGTAGCGGTTAGCACGATGCTGTTACAGCGCCAGCAATCAGGGTTTGATTCCTGTCGCTGAC
T
>M00285:128:000000000-BF978:1:1111:20691:24557_1:N:0:46
TCCTAGTACAATATTATTAAGTTACCAGGGTGTAGGTTCCTCCTGAGCTATTGATTGAGTTGGTCATAGTCTGTCACTGA
ATCACACGTATTATGTCTGTTAACAATTGCATTGCTGTTTTCTATAAGAACTGAACCAGTAGTCTCTCTTTATCTTCTAG
ACTGTTTTGTTAATCAGTACTACTGCTTCTAAACATTTTCAAAGTAAATGTTTCTATGAGACTGACATTGTTGTGCAATT
AACATACACGATTGCTTATTTCTACTGCAGGATATTTTTTTGGGGAAAATGTGTTTAACT
>M00285:128:000000000-BF978:1:1111:11482:24558_1:N:0:46
GCCCTTCCTCTCTCAGGCCTGTCACACACCTCGAATGGTTCCCTTATATTGTAGGTGTCTCTCTACCCTCTATTGCAGAC
ATAAATATGGACTGATGTGTCAGAAATGCCACAAACATAATGTCAGGCCCTTCTCACCCCTCCTACCAGCTCTTTACACT
CTTATCTGGAAGGAAGCTCCAGTGCATCTGGGCAAGGACTACGGGACTGTGCAATATCTTCCCACAAGCTATCAGATCCA
CGAACTCCCTCATCCCTCCATCCCTCCCGCCAACACCAAAGGATACTAGGCGTACAGAA
>M00285:128:000000000-BF978:1:1111:14233:24558_1:N:0:46
ACCCCCTGTAAACACTGACACACTCCCCGGGACCCCCTGTAAACACCGACACACTCCCCGGGACCCCCTGTAAACACTGA
CACACTCCCCGGGCCCCCCTGTAAACAGTGACCCGCTCCCCGGGACTCCGGTAAACACCGACACTCGCCCCGGAGCCTGG
CTGACAACCTCTGTGGTCTGATGTGAGCATTCTGCAGTCGGAGAATTCACATCTGACCTGCCCATCTGAAGCTCTGCTTC
TGCCCTCTGTGGAGGGAGAATCGGGGTTGGTTCCTGTTCAAAGGCAGGTCCTTTACCGGG
>M00285:128:000000000-BF978:1:1111:19761:24559_1:N:0:46
ACAAATTTCACGACATACGTCAGTGATAATAAACCTGATACTGAAAACCTGAGAACACATACCACCAGGCTCAATGACAG
CTTCTATCCTGTTGGTATAAGACTCTTGAATGGATGTCTTATACAACAAAGATGAACTCTTGATCTCTCAAGCTACCCCG
TCATGGCCTTATACTTTATTTGTCTACCTGCACTACACTTTCTCTGTAACTCTAACATTATATTCTGCATTCTGCTTTTA
CTTTTTGTACCACCTCGATGTACTTATGTATGAGATGATCTGCCTGGGTGGCACACAAAC
>M00285:128:000000000-BF978:1:1111:18115:24562_1:N:0:46
GACGTCACTACTTCCGGTGGTCTGAAATGGGAAACACAAACTGTGAAAGCATCCCAGATCTTCTGACCTATCACTTGCTG
ATATTTTCTAGGTTATTACAGTTGTAGGTGCCCCTTTCTTTTTGCTTTTTGTCCCTGCTGAACTCCACAATTAGGATGGA
ACAGACATCAATGGCATTCTGAAAATCATGTGAGTGGTCTTCCATGCAATATGTACATTCTAACCTATGCAATTTAACAA
CATCGGCAGTGGCACAAAAGCAAGTAT
>M00285:128:000000000-BF978:1:1111:19060:24563_1:N:0:46
TCCAAATTGCAGATAAAGTGCTAAAAACAGGAATAAAATATTTCAGCAAGCTGAACATCTGTGGAACAACAGGTAGGTGT
TTCACACCTGGGATTGGGACAAGGATGGGTTCCCACAATGGCAATTTTTATGGATCTTTTTTAATTTACTCATCCACAGC
ACATAAATCTTTGATTGCCATGGAACAAAGCAGGTAGTTGAAAATCATCCCACATCACTGGAATCACATATGGGTGAGAA
TTGTAATCATTCTTTCTGAAAGACATCAGTAAACCAGATGGGATTTTATTATCATCCAGT
>M00285:128:000000000-BF978:1:1111:19931:24565_1:N:0:46
AGCAGAACCTGGAACTTCAGGCTTCGATTCAGCAGCTGATGTGTAAACTGGACATGCAACAAGAAAATCATTGCCAGGTC
AGCAACCTGTATCACCTGTGAAAGTAAGAACTGCCATTTGAATCGCACTTTTCGCAACCCCTGGGTGTGCCCCTTCGCTT
CACATACCTCCAGGTTGTTTCTTTCAGCAGCACCTGGTCTGACTTCAGTTTTACCAAGGGGTAACAACATCTTGCAGGTG
AAGTTGTGCAACTTGCAAAACTGGACCAGGGTGCTTCTGGCCGTGAGGTGCGTTAACGGG
>M00285:128:000000000-BF978:1:1111:20866:24584_1:N:0:46
CCATAACTTTGCAAGTTTTAAGGTTGTGATGGGAAAGGACCAGAACTGAGGAAGGGCTGATTTCAAGCTGTAAGAGAAGA
CCTCACAGGAAGTGGACTGCGAGCAGTTTCTTGCGCCCACATACGATCCGCGGGAGTGAAATAGAGAGGGTTCCTCACCA
GCATGTTTCTGTGAGGGTGGAAGGT
>M00285:128:000000000-BF978:1:1111:22336:24587_1:N:0:46
AAAAAGCACAAAACGCTGTTTAAGCCAAATAATGTATCTTTTGCTATATCAGCGAATAACTTTTCAGTGCTAAGAGCTAC
AGTTCAATAGGTGTAAACGAACGACTCAGCGCCATGTAATACATATACCACAACTGTTTTCCAATGGTTACTACAGGCTT
TTCGTGTAGAA
>M00285:128:000000000-BF978:1:1111:19875:24587_1:N:0:46
GCACAGCTCGTGACTACTATCTGAAATGTCAATGTGGTTACATTGGGCGGGTCTTACATTCCCCCTTGAATAGCCCAGCA
CTGTTCAAAAGTCTGAAAGTACTTTCTGAAGAGGTCAAATTTTGGTCACATGACAGAAATAGTCCATACGTGGTGATGTT
TGCAGTGAGAATCTG
>M00285:128:000000000-BF978:1:1111:8705:24588_1:N:0:46
AGACTATTATCTAGGAGATAAAATTGGAAGCACAGAAGTACAAAGGGACTTAGGGGTGCTCGTACAAGATAACCTAAAGG
GTAACCACCAGGATTTGCGGTAAGGAAAGCAAATGCTATGTTGGCATTTCAAGGGGTATAGTATATAAAAGCAAGGAAGT
GTTCATGAGGCTATACGGGGCACT
>M00285:128:000000000-BF978:1:1111:15212:24589_1:N:0:46
CAATATGCCAATTGAGTTTGAGATCAACAGGAAAGAGAAAGCTTTTATAGTTTTGGGTGTACTTGGTGCACAATGGACCA
CTGAACTCAGGACAGAAACTTTGACCCTTTCCCCTCATAATACTCACAGAAATACACACGTACATTACTGCAGTTATCAA
AAGATCGGAAGACACACGTCTGAACTCCAGTCACTCCGCGAAATCTCGTATGCAGTCTTCTGCTCGAAAATAAAATCAAC
ACACACCATGGCGGATGTCCCCATCAGCCTAAAAACAACACCACTAAGATCTAGCCAACG
>M00285:128:000000000-BF978:1:1111:23856:24590_1:N:0:46
GCCTTATCTCCATATCCCTTGATACCTCGACCAATTAGATATCTATCCATCTCCTTCCTAAATATCTCCAATGATCTGGC
CACCACTGCTTTCTGTGGCAAGGGATTCCACAAATTCACCACCCTCTGGCTAAAGAAATTTCTCCTCACCTCTGTTTTAA
ACCTGCACCCTCTAGTTCTAAGGTTGTGCCCTCTGGTCCTGGACTCGCCCACCAAGGGAAACAGCTTGGCCACATCTACT
TTGTCCAGTCCTTTCAACATTTTGTACGTTTCTATCAGGTCCCTTCCCATTCTTCTGTAC
>M00285:128:000000000-BF978:1:1111:20248:24590_1:N:0:46
ACACTGGGGCATTTGCTGATACAGTCGGAGAAATGGCAGATGGTGTTCAATCCGGACATATGTTGGGTGTTGCACACTTG
GAGATCAAATGTAAAGTGACTGTACGGTGTTAATGACAAGACCCTCAACAGGACCGAGGGATGTTAAAATGGATATCCAT
AGCTCTCTGTAAGTGGT
>M00285:128:000000000-BF978:1:1111:12865:24591_1:N:0:46
TCAATAATATTGATATTGGCCTTTCCTCAATTCAGACACTTAATTTCTGAACTATCCTTATCCCTTTCCATTAATTACTT
CAAAGTATATCCCGAAGTGGTCACCCACTGAAACTTTATCCACTTTCCCACCTTCATTTCCTAAGATTAGGTCTAGCATT
ACCTCATCCCTAGTGGGACGATCTATGTACTGG
>M00285:128:000000000-BF978:1:1111:21442:24592_1:N:0:46
CACTTGGCTCTGGTGTGCAAACCAGGTTGCTTGCATCCCGATTCCAGACTCCTAACACAGCTGCTCTATTCCGAGTTCTG
TTGCATGAAGGGGTTATCAAGAGAACAGAGGAAATAACTCATGAGTTGTCATTGCTACCTCGAAAAAACACCACGTCTCC
ATTAACTTCTGAGAATCCCTGACC
>M00285:128:000000000-BF978:1:1111:21549:24594_1:N:0:46
GACCAAAGATATAATGGCAGATCCTTCTCACCCCTCCCATCATCTCTTTACAATTTTGCCATCTGGAAGGAGGCTCAAAT
GTATCAGGGCGAGAACGACCAGTATGAACAATAGCTTCTTTCCGCAAGCCATCAGAAATGCAAACTCTCTCATTCCTCCA
TCTTCCTTGTTAACACTAATGGATGCTAGGTGCACAGGAATGCACCAGCACTTTAAATGCCTGCCACCAGCTCGTTCACT
TTAATAACTATTTATTCAATTACCTGCCGTATTTAATTTAACCTGC
>M00285:128:000000000-BF978:1:1111:12436:24595_1:N:0:46
ACCCTCATATCCTACTATTCCACATTCTTCCATGTGCTTATCTAACAATCTCTTAAACCTGTCCAACGTATCTGCCTTCA
ATACCACCCCAGGCAGTGCATTCCATGCACCAACCACTCTCTTGGTGAAAAACTTCCCTCTGACGTCTCCCCTATACTTT
CCACCAATTATCTTAAAGGCATGCCCTCTCGTCTTGAGCATCTGCGCTCTGGGAAAGAGGCGCTGACTATTAACTCTATC
TATTCCTCTCAATATCTTAAACACCTCAATCAAGTCCCCTCTCATCCTCCTCCTCTCCA
>M00285:128:000000000-BF978:1:1111:15161:24597_1:N:0:46
TATGGACTTCAGTAAGGCATTTGACAAGGTTCCCCGTGGGAGGGTCATCCAGAAAGTCATGAGGCAAGGTATCGGTGGAA
ACTTGGCTGTGTGGATTTGGAATTGGCTTGCCCACTGAAGGCAGAGGCTGGTAGTAAATGGAGCGTATTCTGCCTGGAGG
TCAGTGACTCATGGTATTCTGCA
>M00285:128:000000000-BF978:1:1111:16822:24597_1:N:0:46
ACTGCTTCATTATATAATGACCATATGAGATCAACAGTCTGCACTATGATAACGGCATTCTTTCAGAACCTCAAACACAA
TTTTAACCGAAAGGGCCCAGTGAGGAATGGCTGTGAGGGAGGGAGGCAAGTTTCAGTTCATCTATATTTTCTTGATTTGT
TCTATTTCAATGTGTTTAATTGTTTTTAAATGCTGTCAAGTGCAGTTAATTTTTAAACTTTATACTAATTTAAATATGTT
GCTTTTTGCTTAATTATTAATAGTTTTTGAATGCTTGTGAATATAAGAGATGTACACAC
>M00285:128:000000000-BF978:1:1111:15316:24597_1:N:0:46
GATCTACACTCTTTCCCTACACGACGCTCTTCCGATCTGGACTACACGCTTTCCCTCCACGACTCGCTTCCGAACAGGAA
CACACGCATTCCGTGCACGGCACGAGTACAAACTATGACTAGAGGTCGACGGCTAGGGCGTCAAGGGAGAGCAAGACAGA
GGCGGCGGGCGGAAGAAGAATAGCGTGACACAGCGAGAACTCACCAGAATACGATTGGGGTCCGGAGCACGAGCGATGAG
ATAGACTACGCTAACAGACTGTTCTCGCCGTGCGTCAGATAGACTATACGTCATTCTACC
>M00285:128:000000000-BF978:1:1111:16280:24599_1:N:0:46
TTGAACTGTATATATTATAAAAATATAGTCAATCTGCTTGCTCTAAAAGAAAAGTCAGTGAACATAAATATTTCCCTGGC
ATCTTATAATTGTGGGACATCTCTTCCTTGATTCCTGGTTTTCCTCACTTTTGAAACTTGGCACAATGCAATGACATTAA
TTTACTTCATCCCTTTTCAAACTACCTTATACCACAGGTAGTGGTTTACAATTAAAATTCCTGTACAGATTTCAGTCGAA
CCCTA
>M00285:128:000000000-BF978:1:1111:22754:24603_1:N:0:46
TGTACTGCAGGGATGGGTGCCGGGACCATTGTTGTTTGTCATATATATAAATGACTTGGATGAGAATGTAGGTGGACTGA
TTAGTAAGTTTGCTGATGACACAAAAATTGGTGGAGTAATAGGTTGTGAAGAAGGTTGTGAAAGGTTACAGTGGAACATA
GATCAGTTGGAAAG
>M00285:128:000000000-BF978:1:1111:10479:24605_1:N:0:46
CACAGTACCATTCTAGTTAATATCTTCTGCACTTCCTTAAAGCTTTGTCATCCTTCCTAAAGCGTGATGCCCAGAAATGA
ACACAATAATTCAACTGAGATCAATGAGTACTTTATATAATTTAGCAAAACATCCTTATTTTTGTCTCTATTCC
>M00285:128:000000000-BF978:1:1111:21947:24607_1:N:0:46
CTTGAATGACAAGTGACTAGGTAAGACCCCACCCACCCGGGACATTCCATCTTCTCTCCTCTTCCATCGGGTAGAAGATA
CAGGAGCCTGAAGGCACGTAGCACCAGACTTAAGGACAGCTTCTACCCCACTGTGATAAGACTATTGAACAGTTCCCTTA
TACAATGAGATGGACTCTGACCTCACGATCTACCTTGTTGTGACTTTGCACCTTATTGTACTGCACTTTCTCTGTAGCTG
TGACACTTTACCCTGTACTGTTATAGTTTTTACCTGTACTACATCAATGCACTCTGTACT
>M00285:128:000000000-BF978:1:1111:22663:24609_1:N:0:46
GAGGGGTCTTTGACGATGTTGGCTGCTTTTCCAAGGTAGCGAAAAGTGTAGACAGAGCCCATGGAGGGGAGGCTGGTCTT
TGTGATGGACTGGGCTTTGTGCACAACTCTCTGCAATTATTTGCAATTTTTGGCAGAGCAGTTGCCATAACAATGTCACA
TCAATCTGTCAGGCTCTCTGGATTGTGCCCATGCATGTAGCAGTTT
>M00285:128:000000000-BF978:1:1111:10653:24610_1:N:0:46
ATATTTGATCTCCCAAAGTGCAACACTTCACATTTGGCCAGATTAAACTCAGGCAGTGACCTAGATAAACAGAAAATTGC
CCAGATATACCCATTGACAAAAAGTTGGAAAAATCCAATCTCACTAATTAACACCCAATCAGCCTTCTCTTAATAATCAG
CAAAATAATGGAATCCATCAACATCAAGTGGCACTTACTCACCAAAAGCCCAG
>M00285:128:000000000-BF978:1:1111:19261:24610_1:N:0:46
ACCACCTACCCCACAACGTAGCCCCACAGCTGACGCTCATCATGGCTGTTCATCACAAACCACCTCTCCTTTCCTCCAAA
GGAATGATCTTCCACTATCCTGTCAGTAACCACAAAGTGTAGAATGGGCACTATGCCATGTTAGTGGAGCAAGTAAGCTG
AGCTAGAGAGTACTCACAGGGACAAAGAACTGAGGTGCACTGTTATTATTAATGTATA
>M00285:128:000000000-BF978:1:1111:16664:24610_1:N:0:46
CTGGCAGAGGAGGTGGCAGAGGCACGTACAATTACAACATTACAATGGTTTAAAGATATCCAAACAGGTATGTGGATAGG
GGAGGTTTAGAGGGATATGGGCCAAACATGACCAAATGTGATTCATATAGATAGGTATTTTGGTTGGCCTAGATGAGTTG
GGCCATATTTCTTGTTTCCATGCTATATAGAACCATAGACCCATAGAACAATACAGCATAAAACAGG
>M00285:128:000000000-BF978:1:1111:20278:24610_1:N:0:46
TGAAAAAGTTGCCCCTCAAGTCCCTTTTAAATTTTTCCCCTCTCACATTAAATCTACGCCCACTTGTTTTGGTCTCCCCT
ACTCTGGGAAAAAGACTGCTAACATCTACCTTATCTATGCCCCTCATGACTTTATAAACCTCTATAAGATCACATTCTCC
TACGCTCCAAGGAATAAAGACCTAGCCTGGCCAATCTCTCCCTATAACTCAGGCCCTCTGGTCCTGGCAACATCCTCGTA
AATCTTCTCTGCACTCTTTCCAGTTTAACCATGTCTTTCCTATAACAGGAGGACCAAAAC
>M00285:128:000000000-BF978:1:1111:17691:24613_1:N:0:46
CACAAACCTCATGGACTATCAACATGAAAACAGTTGTGGTGTATGTATTTCATGGAGCTGAGTCGTTTGATAAAGGTTAT
TTAACTGTATCTTTTACTACTGAAAAGGTAATCTCTGATATATCACCAGATTAGGCTAAAACAGCGTTTTATAAACCAAA
ACCATTCATTTCCCAGTTTCTTCACGAAACGCAGCAGTATCTACATGAAAACACTTGTAGTGTATGCATTTCATGTTGCT
GAGTCGTTGG
>M00285:128:000000000-BF978:1:1111:13630:24623_1:N:0:46
TTCTTTTTAGGCTGAATGGGTGATGATCAAAATTCACCTCTTGCATCAGTTCTACCTATACTGGCCCAATACAGAAACAG
CACATTCACATTTAACAGGCAATACCTGTAGAACAGAAAATCAGCACAATATCCTGCAACTTGCTGGGATATGCTAACTA
AACTCAGCATTAATTCACCCCAATAAATATCAGGAAGAGCAGGATTTCCACATGATCATTTAACTCCTGAATTTGCTTAG
TAAGCTTCTCTCTCAATGACTGTGCTTCAAATTTATCCTACTCATATTTTCCAGCAATG
>M00285:128:000000000-BF978:1:1111:16007:24629_1:N:0:46
TGTATAGCTGCATCCTCAGGTAGTATTTCCACTGCTCTGATTAATTATAATGGGCTCGTATTATAAACAATACAATGATG
TCATATAGGTTGCCTCATGGAGCAAACATTCCAGTTCAGTCCTTCATAGCAAGTAATTTCCACAATAAACCAGGATTGTT
CATGGAACAGTTCCCTTTGTCTCTAGGTCT
>M00285:128:000000000-BF978:1:1111:23496:24630_1:N:0:46
CTCATCAAGGTCACTCTTCTGCAACAACACAGCTCCTGCAGCTTCATCACTGGCATCTACTGCTAATGAAAATGGCTTTT
CAAAGTCAGGTGACTTGAGCACAGGATAGTAACACAAAATGGCTTTTAACTTCTCAAATGCTTCTTGACAAGAATCTGTC
CAAACAAATTTCACTCCTTTCTTCAGAAGATTAGTTAAGAGAAGGGCAATATCAGCAAAATTTTTACAAAATTTCCGATA
ATATCCAACC
>M00285:128:000000000-BF978:1:1111:23633:24631_1:N:0:46
TCACTTACCACTGAAAAAATAATTACTAATATTTCAACAAATTTCGTATTTGCCTAAAACAGCGTTTTGAGTGCTAAATG
CATTGATTGCCACTTTTTGCAAAAAACACATGGAGTAACTGTTGGAGAACAATTTTAGTGTATGTGTTTAATTGTGCTGA
GTCGTTTGGTAACAGTTACTAGAC
>M00285:128:000000000-BF978:1:1111:22181:24632_1:N:0:46
GGTGCTCGTACAGGATAACCTAAAGGTTAACCGCCAGGTTGGATCGGCAGTAAAGAAAGCGAATGCTATGTTGGCATTTA
TTTCGAGGGGTATAGTATATAAAAGCAAGGAAGTGTTGATGAGGTTATACGGGGCACTTGTGAGGCCTCACTTGGAGTAC
TGTGTG
>M00285:128:000000000-BF978:1:1111:10600:24632_1:N:0:46
ATTTGGTGCCAACTTGGAAACAAGGATTATCATATTTATTTCCTCAGACTGCTATGTTTGAGGAAACTTTGTCTATTTGT
ATTTCTCAGTATTTCTCTTTCACCACCTCATGCTATTTCTTTTCCTGCCAATCACATTCCTATCCCCATTTCATCAGCCC
CCTCTTGTTTTTATGTATTATTGCTCAGTTTACATATGTGACCTTTCACCAGTGTTTCCTGCAGCCCTGACATGGAGGAT
ATCCTG
>M00285:128:000000000-BF978:1:1111:17145:24634_1:N:0:46
GGCAGGTGTATTGTTTATTGCCTCAAACCTTGCATAAAATTCATCAACTGGTCTTGTAGGGATGAGTCACCATCACAAAC
CTGGGGTGGAGCTTTGTAGTCAGTGACGACCTGGATTACCTTCCACAGGCGCCTGGCATCCCTGTCGTTGGTGAAATTAT
TATTTATCTTTTCTGCGTATTGTCGTTTTGCCTTTCACAAGATCACAAGATCACAAGACAAGGGAGCAGAAGTAGGCCAT
TCAGCCCTTCGAGTCTGCTCCATGAGAAAAGAAAAGATAACATATCTATCCCCAGTTTCC
>M00285:128:000000000-BF978:1:1111:15873:24636_1:N:0:46
TGTTTTCTCACGTTTCCTATCCTACAAAGGGTCCTTAAACTGGAATATCAACTCTCCACTGCCTGACATACTGAGCACTT
CCACCATACTCTGCTTTTGCTTTGAATATCCAGCATCTGCAGTTTTTTGTTCCACTCAGTGTATTCTTGCTAGTGTTTAA
CTCGTGATATCTGATGGTACATCTCACACCTATCAAGTT
>M00285:128:000000000-BF978:1:1111:16312:24639_1:N:0:46
CTATTCCAATAAATCAACCGAGCAGTTTTCAAATGAATGATCATAGCAACGTACTGATGAAACATTCTTTTTGACAAGGG
TCACCTCTGCATGCAAGGATCACTGCTTATTTCATGATGAAGTTCCACTCTGAATATTATACAGTAGAACAGTGACTTGA
AGTGTCACCTCTGATGCATCAAATTCCTATTCATCATCCCTTAAGCTAGAGTGTTGATGGGCTAGTTGACCCTGTAGTCA
TTAAAAATATTCCATCTGACTCCTC
>M00285:128:000000000-BF978:1:1111:17244:24639_1:N:0:46
TTCCTTATAGCACATGCCCTCTGATCCAGGCAGCATCCTGGTAAACCTCTTCTGCACCCTCTCCAAAGCCTCCACATCCT
TCCTATAATGATGCAAACAGAAATGAATGCAATACTCCAGATGTGGTCGAACCATGGTTTTAAAAAGCCACAACATAACT
TCCTGACTCCTGAATTCATTGCCTCAACTAAAATATTGGGCTTCCCCTTGTCTTATCTTCAATCCTGAGGAAGGGTCTTG
ACCTGAAACATTGACCGCCTGTTTTTCTCCATGGATGCTGCCTGGCCTACTGAGTTGCTC
>M00285:128:000000000-BF978:1:1111:21538:24640_1:N:0:46
TGCTTTCAGGCAGTTCTTCACTGTGTCACTGTCAGCTGCGATTCATGAGCAATGGCAAGATATGCTAACTTATCCACAAC
TCCAGAGTAATGTATCATCTGCATGTCTGACAGTAGACTCCCAAAACAAGCACTCTACTCTGAGCTCAGACACCAGAAGA
ACAATAAGCACTTCAAAATCTCCTTGTAGAAATGTAACTTGCTCGCCAAATCATGGGAACCCCTGGTCATTGACCACAGA
AAATGGAGGGACAGCAGTTGTGTAGGCACTCAGAACATCAGACTCTACAATAGGAACAC
>M00285:128:000000000-BF978:1:1111:21520:24640_1:N:0:46
GTGGAATGAGCTGCCAGAAGAAGTGGTTGAGGCAAGTGCAAACAACAACTTTTTAAAAAGACAGTTGGAGAGGCCCATGG
ATTGAAAGGATCTAGAAGATTATGGGTCAAATGCTGGCAAATGGGACTAGCTTGGATGGAGCATTTCGGTCGGCATGGAG
AAGTTGGGCCAAAGGGCCTGCTTCCATGCTGTATAACTCTATGATAAGTGAAAGGTGACAGAAAGATAATCTTGCAACTT
CCCAGTGGAGTGAGTGATTCCAGATGGA
>M00285:128:000000000-BF978:1:1111:22747:24641_1:N:0:46
CTATGACTCTATATCCAGGCCAGTTTTCATACTCTCTGGGGAAAGATAAATACAAAAATTGCCACTAGTTAAATAAGTAT
TAGGGATTTTAGACCTCAATCAGAATGTCTTTGAGTGACAAGATACTTGTATCAGGAATTCAAAATTATTACATTTAAAT
TCCACTTTGAAAGAAACTGTCAAGTTTGCCTTAAAATCCAAGTTGATAATGCCACAATGAACAAGTTACACATCAGCAAT
CACCAACATTGACCTCAAGCCAATATATATACTCAAATATATTGCCAATCCATAGCGAC
>M00285:128:000000000-BF978:1:1111:11353:24641_1:N:0:46
GGAAACATCCTTTCCATGTCCACTCTATCCGGGCCTTTCAGTATTCGGTTGGTTTCACTGAGATTCCCCCGCCTCAACCT
TCTGAATGCCACTTGAGTACAGGCCCAGAGGCATCAAATGCTCCTCAATGTCAATCCCTTCATTCCTGGGATCATTCTTG
TAAACCTCCTCTGGACTGTCTCCAGGCCCAGCACATCTGTCCTTAGATACAGGGCCCAAAATTGCTCACAATATTCCAAA
TGCAGTCTGAC
>M00285:128:000000000-BF978:1:1111:19835:24644_1:N:0:46
ACAATAATAAACCAATATCTCACTCACCCACTACCCAACTGCTTAAAGTCTCTTAAGATGGGTAGGAACTGACTCCTGAA
ACGTTATTCATGAGATGCATGGATGAACTGCAGTGATGACAATGGTTACTCAAGCTCTGATCCCAGATCCTGAGCTTCCC
CAGCTGACAATACATCCTGCATCTGTGTTGTCCAGGAAATGGGAAGTCCATAGTACAGATTATACCTTCCACTCTTCAGG
GATGCCTTGCCAGAGCCCTATT
>M00285:128:000000000-BF978:1:1111:16160:24645_1:N:0:46
GTTTGGTTCTGGGGATCCGAGAGGTTGCAGATGTGGTACAGGAAACTACGGCCTGTCTACTTAACAATACGGGTTAACCA
AGGACAGGCAGCAGGCATTGTCGAGGGAAGCAACACACAAAACACTGGAGGAACAGCAGGTCAGGCAGCATCTATGGAGG
GGAATGGACAGTTGACCTTATGGACAGTTAAATAAAATTAAAATTAAATAGACCTTTTGGGTTGAAACCTTTCACCAGTC
CAGGTGAAGGGCCTTGACCTGAAAACTACTGAGTTCCTCCAGCGTTGCTCCAGATTCC
>M00285:128:000000000-BF978:1:1111:15418:24664_1:N:0:46
TGTTGAAACCTTTTGCACACTAGCATAGCTGGCAGCAGTACGTTCTGGTCCTTCGAATGTGCTGCAGCCAGTCATCCGTT
GAAGAAACTGAAGTTGTGAATGGCAGATTACTGGAAAGGATTACTAGGTTAGGAGAAAAGGGTCATGCACCCACTGTTTG
GTACTTGATTGGTGCATTTGCT
>M00285:128:000000000-BF978:1:1111:9797:24668_1:N:0:46
GTGATCTCTCATCTTACTAATTAGTCTTTTGTGAGGCACCTTGTCGAATGCCTTCTGAAAGTCTAAATGAAAATATGCCT
TAAACAGTAGCATTACTAGGCATTTACCACTCTCTAATATGTTTGCATCCTGCTTATTGTACAAGAACAATGAACACCGA
GGATAAGACAAGACAAGACAAGATTTCTTTAGTAGTCACATGTATTTCAAAACACACAGTGAAATGCA
>M00285:128:000000000-BF978:1:1111:16230:24670_1:N:0:46
GTCACTACCGAGTTAGCCCTGAAGTGTCGTCTGAGTTTCGAGTGGAACATTCGGATTTCGTGATTCCTCTCTAATCTCTT
TCTATATCTGTTTTGTCTTTGGTGGACGGTGCTTGTGAAGAAGCCTTTATTCGTGTTTCATCTTATGGCTTACTGAACTG
AACTTTAAGAACTAATTCCTGGACTTTGAGTTTAGGAATTTGACACGCACACACGACGAGAAGTTTTGGGGTTATAGTTT
AAGATTCTAATAT
>M00285:128:000000000-BF978:1:1111:8847:24672_1:N:0:46
TTGTAGGGCAATCTGATTTGTTATTGAAGAGGCAATTGTCTCTTGAAAGCAATGGAGGAAGGGATGTCCCAGAATGCACC
ACCTTAGTGACAGCTCTCTATCAAATCAATAAAGCTTGCAGTTTTTAATGAAGGTCTTTCAGTATTCCAAAGAAGGCTGG
TAAATCTTGTTTCCATGCCAACCATGTGAACTTTTTTTCTTTAGTGAGAGG
>M00285:128:000000000-BF978:1:1111:11786:24672_1:N:0:46
TCCCACGTCAGTGCAACCGAATAACTTCCCTTTTATTCTAGAATAATTATATTAGCCTTTTTTAAAATCATTATTTATTG
CCATTAATCTACTCTTTTAAATAAAGTGCCCTTTTTTAATCTGTTTAAATAAAATGCCCTTTTATTTAAACAGTTTAAAA
ATAAACAATATCAGCACAAAGGACATGTTAAACCAATGCCACATTCTGGCATCAATTATAACTGATA
>M00285:128:000000000-BF978:1:1111:18981:24677_1:N:0:46
GCCAGGTGTATAGCTGGGCTTGGGAACTGGTGACTAGATGAGAAGCAATGAGGGAGGTGGGGGACAAGTGCCCACCTAAG
TGTGTGAGAATTAATTCTTCACAGAAACAGAGCAAAAAAGATATACCACAGTGCAACTGAGCTGACACGTCCTTAATCCT
TTCCATATTTCTCAAATGTTGAACAAAAGAAAATATAATTGCTGCTCATGCTAACTGTAGGAAAACTGAAATTGAAGAAC
AATTGTAGACTTTCAGACACAAATTACTTAATTTCATCTGCTTTATTAGACAAGTCATTT
>M00285:128:000000000-BF978:1:1111:20669:24677_1:N:0:46
GATCTACACTCTTTCCCTACACGACGCTCTTCCGATCTCGACTACACGCTTGCCCTCCACGACGCCCATCCGAACTAGAC
TACACAAATTCCATCTACTGAGTGATATCAAATAAAAATCAATGTAACTACAGAGTCTATACTTTCTAGAATTAATAAAT
CACTGATTTCGTAGAGTTTCCATTATACCTCTTAATAAGCTTATCTTTCAGGGTTATACCATGAACAAAAGTGCAGTCAT
TCCACTTAATGGAATAGGGTCATGAGTATGCATTAGAGGGGTTTCAGACTGCAGTGCTAC
>M00285:128:000000000-BF978:1:1111:17357:24677_1:N:0:46
ATTTTTACAAACAAAAACGGTATTAGAAAATGTGATAACTAATATGAGATCATGTGGTTCCATGCTGGGAAGGAATCCAG
GACAGAATTGCAAACCAAGAATAATATTGACTTAGGAACAAAGTGAAGTGGACCTGAGAAGGACGGTATCTCGCTCCTAT
GCATGTATATGGTTGTGACAATAAAACTGATTCTGATTCTGAAGTGAACTAGGCCAAACCAAGTCAA
>M00285:128:000000000-BF978:1:1111:18679:24678_1:N:0:46
ACACTAATCCTAACCCTAAAAACAACCCAATTGTATGAACCCCCTGGCTCTATGACCAGTCTGCAAAAGGATACATACTT
TATTCCCACTTTAAAAGCTAAATGAGAAACATCAGATTAAATTAGCCACCAGTGAAATGATAAATTTCCAGATTTAACAT
TAATTTAAGAAGTGTTTTTACTCTCT
>M00285:128:000000000-BF978:1:1111:20502:24682_1:N:0:46
GGCTCTCCCTCCACGCTCGCGTCGCGCACCGCTTCCTCTCTCTCTCTCTCTCTCTCTCTCTCTCTCTCCCTCTTTCCCGT
CCGCGAGGGTCGACCCCTTCCGCCGACGTCGGTCCTATCGGTGTTCGTCATGCGTCCGGTCAACGGATATCTTTTCGCTC
GGGACCGTGTTCGCCCGGGCTGGGTCGATCTCGGGAGGAGGACTGCCCGCCCGCGCGAGGAGCGCCCGGC
>M00285:128:000000000-BF978:1:1111:18377:24683_1:N:0:46
GGCACACAAAACATAAGGGTAAATCCTCCGGTATTCTCACTGGATTTTCAAGCAGATATATCCATAAAGGAGGCAATTCC
AGAATAAAGACTGCAAGACAGCTCTTTGTTCTGTGCCGTGCTGGGCAGTGTGAACTTCCTCAGGCTGGGAAAAACCAACT
GTTGAACATGTCAAATTAACCAGCAAACCCATTGAAATCAATAGGAAAAGTCAGTTGCTGGCTGATAGGTAAATCCAGGC
TTTTATTGGAATTAATTAAGCAAGTTTAAATGTTTTAAAAAAGGTTGTTGTGTGTGTTT
>M00285:128:000000000-BF978:1:1111:17965:24683_1:N:0:46
AATATTCAAAGATGTGCTCGAGGCTTCCTGAATAAAATGTAACATCCCTACTGGATCCCTGCCCCGTGACCACTTAAAGT
GGAAAAGGAGCATTCCGTTTGGTGTTGAGAACTTTGAGTCCATACATCAGAGCACAGAGAGGCCCTAGATCGGAAGAGCA
ACGTCTGAACTCCAGTCACTCCGCGAAATCTCGTATGCCGTCTTCTGCTTGAAAAAAAAAAACGACGGACGAAACGATAA
CAATACTCGCTGCTGAGTCCAATATTTACATAAATTATTAATAACATAGAACATCATCAT
>M00285:128:000000000-BF978:1:1111:12404:24686_1:N:0:46
CCTTCACTGTACTCTCTAGGCCAAAGAGGATATTCTTACTTGGGTACGGAAGCCCAACTTGCGCAGTATTCCAGAAGCAC
TCTCGCCAGGGACCTAAATAGTGAACAGCTTGTGCCCCAAGCAGTTATCCTTATGGCATCCTACTGGCACATCCTTCCAG
TCTGAAAATTACCA
>M00285:128:000000000-BF978:1:1111:16801:24686_1:N:0:46
TTCCCCCACAGAACCACATCTAAAATCCAGATGAGTTGAACATATATGTAGCAATATAAACGAGGGGAGGACTGGTCTGG
ATTTGTGCAGGCCTTCCTCCCTCTCCTACCGAACAGGGACCCAATAACTCCCTCAAGGTGGAGCAGGGATTCACTTGCAC
TTCTGTCATTCCTGTGCACTGGAGACTCCAAAGGCAGATTGTGTGAGCACTTTGCGGAGCACATGCATTCAATCCGCAGG
AGACACCCCGAGCTTCCTGTTGCCTGCCACTTGAACCCATCAACCCCGCTCCCACCCTGG
>M00285:128:000000000-BF978:1:1111:18446:24688_1:N:0:46
ATGATTCTATGGTTCTATGGAATTGTGTGTTCTTCATTCACGTGTTTTTTTTCAACGGATGAGTGTTACAAATTGGCATG
AGTAACTGTCATTCTTTATGTGTGGGCTTAGAAAACGAGTGCTACAAGCTTGGAATTGTTATTCTTTTTGTGTGGGTTT
>M00285:128:000000000-BF978:1:1111:13177:24688_1:N:0:46
GGACTCTTAGCAGTGTGGAGGAACAGAGGGATCTTGGAGTCCACATCCATAGATCCCTCAAGGATGCTGCACAGGTCAAT
AGGATTGGTAAGAAGTCGTATTGTGTGTTGGTCTTTATTAGTCAGGGTAATGAGTTCAAGTGCTACCAGGTAATGTAGCA
GCTCTATAAGATCGGAAGGCACACGTCTGAACTCCAGTCACTCCGCGAAATCTCGTATGCCGTCTTCTGCTTGAAAAAAA
AAAATGAACTACGAACAAATAAAATCTCAGACATACTAGTTCTATATAAGTATAATATG
>M00285:128:000000000-BF978:1:1111:17380:24689_1:N:0:46
ACATAGAAATATAACACTGTTCATTCATTGTCTAAACCCTGGAACTACATACCAAGCAGTGCCGTGGGAGTACCTTCACT
GCAATTCAATGAGTTGGATCACCACCACCTTTCCAAGAGCCATTAGGGATCAATAATTCAGGCTGGATTTGCCAGTGATG
GCTGAGTCCAGTAAAATAAATTTAAATTGCTTCAATACCCCCACCAGGGTATTTTAAACATACACTAAAGTGAACTATGT
ATGAATTGGTGCTGCTCTTGTAAATTGTTTTGATAATTCGATATGGTGATGCACTCTGCT
>M00285:128:000000000-BF978:1:1111:15274:24689_1:N:0:46
CTTGCTAACCTTGTTTTCTGTACGCCCAAAATCCATCAGTGCCAACAGCATTTAAAACTTCTCTATGAACACAGGTATCC
CATGTGCAAGACTAATTTTTGCTCAGCATACTTTGCCATTCCAGCAGAGTTGAAAGTAAATGGCTGAAGTTCCCCCTTTT
CTTCCCTCTACCTGGGATAGGGGGGTGAGTGAAGTCAGAGATTCCACTGGTCATTCCAGGATAAAATCCAGAAAAATCTG
GAAAAGACTTGAGTAGGTCCCAGCTGCC
>M00285:128:000000000-BF978:1:1111:13160:24693_1:N:0:46
AGCAGCTTCTCTGGCAGCACAATCTACACATTGCCTCAGAAACTATATAGCACGCACTTAACTAATTCAGTTCTATCTAA
GAATCTTACACTAAGGCAATCTCAGTCAATAACGGGTAAATTATAATTTCCCACTATTAAAATGTTGTTGTTTTTACACT
TTTTTTTTTACAATTTTGTGACATAAATGATTCTCTAATTCTCGATGACCAATGAGAGG
>M00285:128:000000000-BF978:1:1111:13233:24693_1:N:0:46
GATCTACACTCTTTCCCTACACGACGCTCTTCCGATCTGGTCTACACGCTTTCCCTCCACGGCTCTCTTCCGATCAGGAC
TTCACAGTTTCCGTATACTGCTGGAATCTATTCACGATCCGCCGTTTTCTCTTGGTTCCACCATTTTTACTGTGGTGTTA
GGGTTTACTTCTCAGTTTTCTGTGTCATTCCTCTGTGTCTAAACCTTGGGCATGTCGAATGGGGGTATCACAGCGGTAGA
AGGTGCTCAGTGTAGATTGAGATAGACGATAAGAATGACTAGTGGCGATCTGTCATTCGT
>M00285:128:000000000-BF978:1:1111:20454:24695_1:N:0:46
GATCTACACTCTTTCCCTACACGACGCTCTTCCGTCCAGATCTACACTCTTTCCCTCCACGACGCGCTAACAAACAGAAC
TACACTATGTCGTCTCCTGAAGCCATACAAAAAAACATTCCAATAGCCTCATACGACACTAAGACATCCACATCACCCTC
AAAATAAAATGCCACTATGTCACAACATGTATTGTGCTGTACCATGCACCTTAGAGTTAGTTAAATCACAGTGTCACTAA
TAACATACTCACGTATTGGCTATACATATACTCATTGCACCTGTCCAATGAGAGCGCTAC
>M00285:128:000000000-BF978:1:1111:15791:24696_1:N:0:46
AACCAGATTAATCACAAAACCCCAGATATGTAATCCCAAAGTTAGTTCAATAAGATATTTTAATTCTTTAGTGGTCACAT
GTACATACATCGAAACACACAGTGAAATGCATCTTTTGCATGGCGTGTT
>M00285:128:000000000-BF978:1:1111:23710:24696_1:N:0:46
GTGTGTCGCTGCATGTATCAGAAAGAACATGTGCTTTCTCAAGCATAACCTGGTATTTCTGGTTGTGAAATTTAGAGTAT
GACTTCCTGAAGTACATTCACTGGTTCTTAACAATAACGTTAACGTCCAGTTCCCATTTCGTTATAAGCAACCGTGAGAT
CTGGAGATATTTCCTGCTGCACCGCAGGACCCTATAATTACCGATTTCCCTGTTTCCAGCAACAGGGCGTCAGTGACAAG
ACCTTTTACCCGCCACTGTCAAGACGTGGGGGGTGGGGTGGGATAATGTATAGCGAGAAT
>M00285:128:000000000-BF978:1:1111:22646:24698_1:N:0:46
TATTTAGCTTTTCACAGCCTGGGGTGGGGGTGTGAGTGTGGGTTGAGATGGCCTTTATATCACACAATAATGAAAAACAC
TATGATGCTGGAGGGACTCGGCAGGCCAGGCAGCTTCCGTGGAGAAAAGCA
>M00285:128:000000000-BF978:1:1111:17525:24701_1:N:0:46
ATCCAGCTGCTGTGCGGCAATGAATTTTACAGGTTAATGCCTATCATTCTAGTAACAGTAATAATGCCTTAATTCTACAG
CAGTTCATTGTATCAGTTCCATTGTAGGCACCAAGGCTAACTGATTGGTGATTACTGACTAACAAGAGCTATTCACTGAA
AACATTGATGGCAATT
>M00285:128:000000000-BF978:1:1111:14258:24702_1:N:0:46
GTAAACACTCCAATGGTTGGAGTAATACCTCACACAGAGGAAGATGGCTGTAGCTGTTGGATGTCAATCATCCCAGCCCC
AGGATATCACTGCAGGAAACAGCCAACACTCAGGAAAGTGTCTTGGGCTCAATCATTTTCAGCTGCTTCACCAGTGACCT
TCCTTCCATTGAAAGGTCGGAAATGAAAACATTCACTGATAACTGCACTATGTTCAATTCCATCTGCAATTCATCACCAA
ATAAAGTTGCCAATGCCTGGCTGAAGCTAGACCTAGACAACATTCAGGCATGGGCTGAT
>M00285:128:000000000-BF978:1:1111:16640:24704_1:N:0:46
TCCAACAGGATGCAGATGGACTGCAAAACAGGGCTTTTATCATTCTGCTTATAGTTTAAAATTATTCATTACGGTAAGAG
GTTAAACACTTAGGATGATAATCTTTGAAAATTAGCAAATTAGGACTGAGGAAGTTGTGGGCTTTCTTCATATTAATGTA
ATAGGAGTATGGAAAAGATAACTGAGATGGACTGCATACATAGATACAAGGGGCAATCAGCTATATTTCTGTAAGTACGA
CTGGAAAGTGGATAAGACAAAAAAGACCTGAAAAAGGATAGGCTTTAAAACAAAAAAAGG
>M00285:128:000000000-BF978:1:1111:20033:24707_1:N:0:46
AACGTGCTCTAGAATTTCACTGCTTCACCCACCCCTGAATTCTCCAACTATAATCTTAGTAAATACAGATGAGAAGTATT
CATTTAATATCTCACCTACATTCTCTGGCCCTTGCATAGATTGCCACTTTGGTCCACATTAGGCCTTACTCTTTTTGTTA
TTGTCTTGCTCTCACTGTACTTAAAAT
>M00285:128:000000000-BF978:1:1111:21843:24708_1:N:0:46
GACCAACCTTCATTTCTTTGGTTGTTCACACCAAATAACTGCTCTCATGCCTGGTATCTCTGAATTTAAAGTACATAATT
TATATCATCCAACCAAATGTCAATGGGAAATTTTAACACCCATCTCCCAACACTGTTTTAATGGTGGTTGATACCATTTT
CTGTCTGTGTACTGCTCTCTAGAAGCA
>M00285:128:000000000-BF978:1:1111:17168:24709_1:N:0:46
TATCTCCTTCTTCACTGTCACTGAGTCAAAATACTGGGAGTCCCTATTCTAATGTCAATATGATAGTGCATTTGCCACAA
AGACTGCAGTGGTCCAAGAAATGTTCGCACCTCTCACGAGGAATGAGAGTTATAGAGTCATACAGCAGAGAAACAGGCCA
TTTGACCCACTGTGTCCTTACCAGCC
>M00285:128:000000000-BF978:1:1111:14647:24711_1:N:0:46
TAAATCAATCTATTTTGCTTCTAAACGCTCTTACTGCCAAATGGATATTATTTTCTTACAGCAGCAAGAAACTATTCAGT
TTTAAGAGGTACAGTGAAATGGATGTTACCAGCAGACTCAGCACTCCAAGATACATGCATTACAATTGTTGTTGTGAATT
TCCTACATAGACTTAGTGTAGAAAGTGGCAAATCAATGTATTTCCCATTTGAACGCTGTTTCTGCCAAAAGAAATTTCTT
TTGTTGTATCTGC
>M00285:128:000000000-BF978:1:1111:16562:24713_1:N:0:46
TAGAATTGTTTTCCTGTAGCTACACCATGCGTTTTTTGCAGAAAGTGGCAAATCAATGGATTTGGCTTATAAAACGCAGA
TTTACCCAAATTGGAAATCTGTTGCTATATCACAGATTACATTTTCA
>M00285:128:000000000-BF978:1:1111:21215:24713_1:N:0:46
TCTTCAAGAGGTGGTGCCTCAAGAATGCAGCATCCATCATTAAGGACCCTCACCATCCCAGACATGCTCTCTTCACATTA
TTGCTATCAGGAAGGAGGTACAGGAGCCTGAAGACCCACACTCAACATTTTGGGAACAGCTTCTTCACCTCTGCCATCAG
ATTTCTGAATAGTCTATGAACCCATGAACACTACCTCGTTCTTCCTCTTTTTCACTATTTATTTATTTTTGTAATTTATC
ATAATTTCTATGTCTTGCACTATATTGCTGCCACATAAATTTCATGTCATATGTCAGTG
>M00285:128:000000000-BF978:1:1111:13327:24714_1:N:0:46
CCTTCCTGTAATGCAGAACTGCACACAATACTCCAGATGTGGCTAAACCAAAGTTTTATACAGCCACAACTTGACTTCCT
GACTCTTACTGACAAAGCCCTGGTCAATAAAGTATGCTGTATGCCTTCTTTGCCACACTAGCTACTTGTGCTGCTACTCT
CAGGGAGCTATGGACTTGAACCCCAAGATCCCTCTGTAAATCAATGCTCA
>M00285:128:000000000-BF978:1:1111:9433:24714_1:N:0:46
GTCAGTTAAGGAAATCCAGTATAGTTCTGCTAAGATTAAATCATGTAAAACTAATGATAATGTTTTTTGATGAAGCGACT
AGGAGAGTTGATGAGAGAAGTGTTGTTGATATAGAGCACATGGAGTTATAAAAAGTATTTGGTAAAATGCTGCACAAACT
GCTTCAAGATTGAAGGCCCTGGAATACCAGGGGCGTTAACAGCATTGATACAAAACCATTATGAGACAGTAAAGGGACAG
TGGTAGTGAGG
>M00285:128:000000000-BF978:1:1111:22474:24718_1:N:0:46
GGGACAAAAAATGGGACTAATGTATATGGGTGGTTGATGGTCAATGCAATCGTGGAGGGCTGAAGGGCCATTTTCCATGC
TGTATCTCTCTATTGCTCCATGACTATCTATCTCTAGCCTAATAAGATCACTGTATTCAGCTCCAGTTCAAAAGCTGA
>M00285:128:000000000-BF978:1:1111:9620:24720_1:N:0:46
ACAAGTACATGAATAGGAAAGGTTTTGAAGGATGTGGGGCAAACCTGGGCAAGTGGAACTAGCTTAGGTGGGACTCTTGG
TCGGCATGGACAAGTTCGGCCAAAGGACCTGTTCCTCTGCTGCATGACTCTTATGTGCCTTGAATAGAATTCCCAGACTT
GCTGTCCTCCAATTATCTGACACCTCATCTATTGTTACTGAGGTTTTAAAAATCCCCTTCAGGCCAACAGCAATCTCCTC
CCTTGATTCCCATAGCTGCCTATAATACATCTCAGCAGGCCCTGGGGAGTGAATGAATTT
>M00285:128:000000000-BF978:1:1111:16825:24722_1:N:0:46
TTAGTACCTCCCCTACCTCTGCCGCCTCCAGACACATCCTCCCACCTTTGTCCTTAATAGGACCTACCTTTACCCTAGTC
ATCCTTCTGCCCTTCACATAAGAGAAAAAAGTCTTGGGATTTTCCTTAACCCTATGAGCCAACATCTTTTCATGTCCCCT
TCTAGCTTTCCTCAGCTCTTTCTTAAGTTCCCTTCTCACTATACTATACTCCTCACGGGACACATCAGAGCCTTGCCGCT
TACACCTTACGTAAGCCTCCTTCTTCCTCCTAACCAGTCTTTCCACCTCTCTTGTCACCC
>M00285:128:000000000-BF978:1:1111:17479:24722_1:N:0:46
GAAAAAGATGTCAGAATTGAGAGCAAAGAATGACGGAGAAAAGCAATAGGAGAACCTTTTGAAAACACATCATAAATGTT
TCTGAAGTTAAACAGTTTTAGGTTATGACAAAATAAACTATTGAAGTGTTTGGAATGGCCTGGGAGAGTACAACTCGTTT
CGAGTGGATCTGGGTAATATCTCACTGTATTGAAATG
>M00285:128:000000000-BF978:1:1111:9004:24722_1:N:0:46
TAATTATTGGAGAAAACAGGATTTTAAAAAATCCCAAAGAGCTTTAAGAAAAATATTCAACATCATAACTATCAAACTAC
ATTTCTTCAAATACATCTTAGGCCGTAGTATTCAAGTTCAAATCTGTAACTCATAAGCTGAACAATTTTTGCAACTTTTC
CTTGTTAAATGATGCTATTTTTCCTCATGCCCCAATTATTTTATTACACTTTAGAGATATTTATCTGCCAGGCATTCTAC
TTGGTTTCCTAACATTTGCTCCTCATTGCCTTTAGGTCTTTATTTGTACATTAACCAAGC
>M00285:128:000000000-BF978:1:1111:11592:24725_1:N:0:46
GGCTCAACCCAGTGCAGGTTCAGCAAGCTGGTTTCCCAGCATGTGGGCTCTCTTGCCAGACTTCATGAGGATTGCTGCAC
TGGTGCAAAACCAGGGAACCATCAGAATCAGATTTACTATCACTGACTTATTTGACATGAAATTTGTTATTGTGCGGCAA
GCAGTACACAGCAAAGACATAAAAATTACTCAACATTACAAAACGATTAAATAATGAT
>M00285:128:000000000-BF978:1:1111:17556:24726_1:N:0:46
CTGAGCTTGGACTAGTTTTGAACACTATCCAAATGCAAACTTGCAAACAGTTTACAAGAGATGATTTAATTTACCACTGA
CCAAGGATATCTGAAGTGTGGATGTAGACAGGTTTTTCAAAGTTGTTTCAGTTCCTTTGCTAACTTCTTCTTCAAGTATA
TTACAACACTAT
>M00285:128:000000000-BF978:1:1111:23519:24727_1:N:0:46
CATATAGTGAATCTGTTGCTACATCGCTTATTACCTTTTAAGGGGTAAGAGATATAGTCGAATAACTGTTACCAAACTAC
TCAGCACCTTGAAATACATACACTAAAAGTGCTTTGCAATAGTTACTCCATGGCTTTAGATTAGACAGTGGCATATCAAC
GGATTTAGCTTTAAAATCGCTGTTTTTGCCGAAATAGAAACTGTTACTACATCATCGAGTAACTTTTAACGTGGAAGAGA
TACGGTCGAATAACTGTTTCCAAAC
>M00285:128:000000000-BF978:1:1111:19121:24730_1:N:0:46
CTCGACCAAATGTTATGATTCATATTAAACATTTGTTCTGAGCTGCTGCCCATTTGTTAAACCCATGCTGCTGTGCTCTG
GTATCAGGCAGCAATTCAGCAACACGGGCACTTTTAAAACAATTCTCGGAACATTGCTTTCCCAGATCAA
>M00285:128:000000000-BF978:1:1111:19446:24731_1:N:0:46
GCCACATATAGTGGCATAGAGCTGAATAATCCAGAGTTCTGGGCTAATCATTTTGAGAAAATAGTAAAAATCCTTTGGTA
GGTCACTTTGCAATGTATAATTAATGGCTTTCTCAGTCAGTGAGTGTGTATGGATTGAGACACAGTAAAATCACAAAACC
TTATTGTCCAGAAGTCAGACCTATGGAATTCCATTAACTCAGCAAATCTCTTTTTCAATCACATTTTAGTTATCTTTTGA
GTGTGCATACAGAATCAGATTCCATCCTCCATTTCAGATACAGTATTCTAAAGCTTAAC
>M00285:128:000000000-BF978:1:1111:11867:24740_1:N:0:46
ACTGTACCTCTTACCAATGAAAAGTTAATAGCTGATACAACAACAGATTTCCTATTTGGCTAAAACTGCGTTGTATAAGC
CAAATATATCGATATAACACTTTCTACACTAAATTAATGGAGTAACTACTGGAAAACAATTGTAGTGTATGTATTTCATG
GTGCCTAGTAGTATTGTAAACGTTATTTAACTGCACCTCTTACTTCTGAAATGTGAAACGCTTTTATAGC
>M00285:128:000000000-BF978:1:1111:16837:24741_1:N:0:46
GTTTGAGGTTACCAAGCCACTCTTGCTAGTCAGCCTTGCAAGATACTATTTTCTTTAATTTTGATAATAAGATGTAAAAA
TCCAGCCTTGATTGGTAATTTAACTTTGAGATAATTCGTGTAGAAAATATTTAATGGAAAAATAAGAATTGCATATACTA
GTGTGCTATCAGCACTCTGGTACTTC
>M00285:128:000000000-BF978:1:1111:21060:24742_1:N:0:46
AAAGGTAGGTCCGATTAAAGATAAAGGTGGGAGGATGTGTCTGGAGGCGGCGGAAGTGGCCGGTTCTAAATGAATACTTC
TCTTCGGTATTCACCAAGGAGAGCGGTCTTGATGACATGGTAGAGAGTGCTGTTAAGG
>M00285:128:000000000-BF978:1:1111:16283:24743_1:N:0:46
AAGTTACACACTGCAGCAACAGTGTAACATTGATGGAAGGAATGAATGTTTAGGCTGGTGGACAGGATGTGAATCCAGTG
GGAAACTTTGTCTCAGATAGTGTCGAGCTTATTCAGAGTTGCCAGAAGTTTACTCACCCAGGTACGTGGAGAGAATTCTT
ACTTGCACCTGACCAAGTCTGGCATCAAGGAGCCCTGGTAAAATTGAAGTCTGTGGCATCAAAAGGATAACACGTCGATG
GCAGGAGTCATCCCTTTTGTGGTTGTTGGAGATGAATCATCCCAGACACTGCCAGAGCTT
>M00285:128:000000000-BF978:1:1111:12190:24747_1:N:0:46
TGTACCTATCTAACAGTCCCTTGGAAGACCCTATCGTATCCACCTCCACCGCTGCTTCTGGCAGCCCATTCCATGCACTC
ATCACTCTCTGAGTAAAAAACTTACCCCTGACATCTCTATACCTACTCCCCA
>M00285:128:000000000-BF978:1:1111:11048:24748_1:N:0:46
TATATTTGCATTACCGCTGCACTGAATTACCAGTGGACTTGAGCAGAGCTCCAGCCTATTTTTCCAGATTATGGGGTACA
AACTCTAGAAAAGTGGAAATATTTATCTCCCTTTGATTCTAAATGAATTATCATTTGTTGTATCACATTGCTCATCTATA
>M00285:128:000000000-BF978:1:1111:16262:24749_1:N:0:46
GGCGGAATATAGAATTAATGGTAAGACTCTTGGCAGTGTGGAGGATCAGAGGGATCTTGGGGTCCTAGTCCATAGGACGC
TCAAGGCGGCTGCGCAGGTTGGCTCCGTGGTTAGGAAGGCGTATGGTGTATTGTCTTTCACCGGTCAAGGGATTGAATTT
AGGAGTCAGGAGGTATTGCTTCAGTTGTATAGGTCCCTGGTCAGACCCCACCTGGAATATTGTGTTCAGTTTTGGTC
>M00285:128:000000000-BF978:1:1111:13314:24749_1:N:0:46
GCGATATGGAGGGAAACCAAGTAGTGGAGTTCCCATCTGCCTGATGGTCTTGTCCTTCATAGTGCAGGAGGTTGCGGATC
TGGACAGTGCTATCGTAGTACCATGGGCAAGTAACTGAAGTGCATTTTGTAGATGGTACAAAGTACAGCCACATGCACTG
GCGGTAGAGGGAATGAATGTTTAGGATCCTTAATTTATGATCCAAAT
>M00285:128:000000000-BF978:1:1111:13056:24750_1:N:0:46
CTTAAATAGGGGCTTGGGAGAGAAGTGATTTAAATTCTGAAAACAATTTCATTCATTAAATCGGCTATGGTATGACAGTA
ATAAAATTGAAATCCCCAGTACAGGAAGTGATTACTCAAAAATCTTCGATAGTTAATCTCTGCAAGAGCAATACATTTTT
AACAATTGGGAGACTGAATTCAATTTTGGGGTAATAAATCCTGCAGTTGCCAGACAACCTAGAATTCAGACCAGACTGCT
GACTTTTAAGAAAGAAGCTCACATAGATCTACAGCATGGACTTTCCCTTTTCTACTTGCT
>M00285:128:000000000-BF978:1:1111:12872:24753_1:N:0:46
ATTTGCTCTAAGATAGTGGACAAGAAAAGTCTTCTCTAAATGTGGACAATGATGGTGATAAATTATGAGTGAACTTATCC
GTAAAGTAACCTGTCCCTTTCCAATCAATCACTTTTCATTTGAGTCCTATAAATTTTAAATATTCTACATCTGAATTAAA
GACAGAATTCAGTTTCTGTTTTTAATTAATGTTCTACGTCATAGCTGTGCGGCTATGCAGCTTGCTTTAAAATTATGATA
ACATCTTTTAAAGTAATTCATCAGACTAT
>M00285:128:000000000-BF978:1:1111:19254:24753_1:N:0:46
TCCAGACCCTCCAATCCAGGCATCATCCTGGTAAAACGCCTCTGCACCCTCTCCAACGCCTCCACATCCTTCCTATAATG
CGGCGACCAGAATTGAACACAATATTCCAAGTGCGGCCTAACTAGAGTTTTGTAAAGCAGCATCATCACCTCTCTGCTCT
TGAACTCAATCCCTTTATTTATCAAAGCCAACATCCCATAAGCCTTCTTAACAGCCCTATCC
>M00285:128:000000000-BF978:1:1111:23599:24753_1:N:0:46
CAACTGGTCCATGCCGACCAAGATACTCACGCAGATGCTGGAATCTAGATGAAAAACACAGTGTTGCTGGAGGGACTCAG
CAGGCCAGGCAGCATCCGTGGAGAAAAGCAGGCGGTCAACGTTTCGGGTCAGGACCCTTCTTCAGGACTGAAGATGGGAA
AAGGGGAAGCC
>M00285:128:000000000-BF978:1:1111:14300:24755_1:N:0:46
CTGGTGTTGGCAGTTGCCACCCTGGGAAAAAGATGTTTGCTGTCCATAACTTTATGCACATCTCATCCTCCCTCACTCCA
AAGTGAAAAGCCCTAGCTTGCTTAGCCTTTTATCATAAGGCTTGTTCTCTAATTCAGGCAGCATCCTGGTAAATCCCCTC
TGCAGACTTTCTAAAGCTTCCACATTCTTTCTATAACTGAACACAATGTTTTAATTGTGGTCTAACCAGAGTTTTATAGA
GCT
>M00285:128:000000000-BF978:1:1111:18059:24760_1:N:0:46
CCCCTTCCACTACCACATTCAATTCTAAATCTAAACTTAGGCCTTCTATTTATCCTAGCAATCTCCAGCCTAACTGTCTA
TACAATTCTAGCCTCAGGTTGAGCATCAAACTCCAAATACGCCCTCATAGGGGCATTACGTGCCGTAGCACAAACCATTT
CATACGAAGTAACCTTAGGATTAATCCTCTTATCCATAGTCATCTTCACAGGTGGTTTCACCCTACATACATTTAACCTC
TCCCAAGAAACAATCTGACTTATTTTTCCAGGATGACCATTAGCCATAATATGATACATC
>M00285:128:000000000-BF978:1:1111:11139:24762_1:N:0:46
CCCTCTTCAAAATGAGACATTGGACAGATCCAAGACTTTTAGGAGCTGTCAGGTGGATGGGCTGATATTCAACACATACT
TGACTGAACTCAAATTGTTGGTTGCAAATGGTAACATTAGAAATCAGAGAGATTCATTGATCTATTACAGGATTGTATGC
AGAATTCTA
>M00285:128:000000000-BF978:1:1111:22401:24764_1:N:0:46
TAAAATGTTACAAAAAATGTGACTAAACAAGGTAAGAGCTCACTACATTGGGTAATATATCAATATAGATAGAGAATTAA
AAAACATGGAGGCAGGATAAAAAGGTCATTTTCAAGCTAGGCCTCAACTATTTACTATCTATATCACTGACTTAGATGAA
GGGAGAGTATCTTATAGACAAATTTGCTGATGCCATGAATGGAGATGGGCAAACAAGTTGTGAGGAGAATAAAAAGATTC
AGCAAAGGGAAAATATATAGATAAAGTGAGTTTGCAAAAATTTGGCTGATGGAATATAAT
>M00285:128:000000000-BF978:1:1111:16585:24768_1:N:0:46
CTGAAGCTGTGACAAAACAGTGTTTAGATTGCGAGGGTCTGTAGGAATTGTGAACAATTTTGGGTCCCATGTTTAAGGTA
AAACAGGCTGGCCCTGGAGAAGGTCCAGAGGAGGTTCACAAGAACCATCTTGGGAATGAAAAGCTTAACGTACGATAAGC
GATGTCTCTGGGCCTGTACTCGATGGAGTTCAGA
>M00285:128:000000000-BF978:1:1111:12641:24768_1:N:0:46
TGGATACTTCTTAATGCTGTGAGAGCATCTGCCTCTAGCACCCACTCAGGCAGTGTGTTCCAGATTCCAGCC
>M00285:128:000000000-BF978:1:1111:21075:24773_1:N:0:46
GATCTACACTCTTTCCCTACACGACGCTCTTCCGATCTGAACTACACGCTTTCCCTCCACGACGCTCTTCCGATCTGGTC
TACACTCTTTCCCTACACGACGCCCTTCCAAATCGAACTACACTCATTCCCTTACCGACACTACTGCGACCTACATGCCA
CAGTAACCCTAGCTAACCAACGTGCTCACATCTAGACACGTATCACACGTCATGGAACAGAGTGCGACTGTCATTGGGTG
GTCTCGTAGTGGATCTCTGCAGCTACTGAGTACTATCATCATTGATGTACACTACACCAC
>M00285:128:000000000-BF978:1:1111:8242:24775_1:N:0:46
ACCCTGCAGCAAAGAAAGCTGAGGGGTGACCTGATAGAAGTATATAAGATTATAAGAGGCATAGATAGGGTAGATGGTCA
AAATCTCTTTCCCCATGGTGGGGGTATCAAAAACGAGAGGGCATAGGCTTAGGTGAGAGCTAGGATATTTAAAGAGGATC
GGAGTGGCAAGTTTTTTTTAACATAGGGAATGTTTGACATTGGAACACACTGCCAAAGGAGTTGGAATCTGATACAATTA
TC
>M00285:128:000000000-BF978:1:1111:14434:24777_1:N:0:46
CATGGTTAATTAGCAAGATTGTCAAATTAGAATGGTTGAAAATTACTCACCAGAGATTATGAAGGAACGAGTTAAATTCA
AAAAGACTATGTCAGATCTGTATGAGGAAGAGTACAAGCCGTCACTTCGATGCTCGACAAGACTCAGGATCATACTTTAA
AACGACTCGCAAAACTGGTTTCGATCCTTGGAAGAAGCCCAGTTTTTTTTACCTGGAAACTCCTACTGAATGACTTCATG
TTCCTCGATTTGACCACTTTCTCTCTCC
>M00285:128:000000000-BF978:1:1111:8880:24779_1:N:0:46
GAGGGTGGGGAAAAAAAGGGGGAAAAGGAGGATGAAAAAAAAACTATTCTAACTCCAAATTCCCGCCTTATCTCCATATC
CCTTGATACCTTGACCAATCGATATCTATCTATTTCCTTCTTGAATTTCCCCAATGATCTGGCCTCCACTGCTTTCTGTG
GTAAGGAGTTCCACAGGTTCACCACCCTCTGGCTAAAGAAATTCCTCCTTATCTCTGTTTTGAACCTGCTTCCTCTAATT
CTAAGGTTGTGCCCTCTAGTCCTGGACTCCCCCACCAAGGGAAACAGCTTGACCACATTC
>M00285:128:000000000-BF978:1:1111:19596:24780_1:N:0:46
AGGATATGGACCAAACGTGGGCAACTGTGACTAGCTTGGAGGGGCATCTTGGTCAGCATGGACCAGTTGGGCCGAAGGGC
CTGTTCCCGTGCTGTGTGACTCATTGTGGCCCTAGTTACTCCCTGTTGACCACATTGGGCAGACCATGCCATTCCCAGGC
GCAGCACTAGACTGCCAAAACTCTGCTCCAAGCTCTGGGGTGGGTCAGGATTACCAGACGTTAA
>M00285:128:000000000-BF978:1:1111:18601:24781_1:N:0:46
GGTAATAGTGAGTGTGAGATTCTTGATCATTTTAAATAAAAACTAAAGCACTGGTGTCTTTTGTGTTTATGAAAAGCAAA
CTTTCCATGATCAGATTTGACCCAAAGCTATTTGTGCCTTGAGTCTTAACATCGATGTTTATTGACTTGTAAGTTCCCTC
TGAAATAGTCCAACAAGTCATTTTCAAGCTCTTCATTTTGCCTATTTGGCCTATCCATCATTAATGATGTACATGTAAAG
AGAAGGCTGGAGGGGTTCTGGATAGTGGAGAAGGCTCTCGTATGTTACAACAGGATAT
>M00285:128:000000000-BF978:1:1111:12570:24782_1:N:0:46
GCATATTTTTCTGAAGCAGCCCAGGCAACATGTAGGTACAAAAGACCTTACACAACTGAGTTTAGGGAAGATGGTGATCC
AGGAAAAAATGAATTGGGGGTTGGATGGGGCGAAAATGATTGGTGGCATGGGGAGGCACCTTCTTCAAGATGACTGTAAG
GTTGCAAGGGTGAAGGGGTTGGTGGTGGAGTTTATAAACATCAAAGGCACTCACCTGGAAAGAGGTCCTGATATCGGTCA
GTGTACGAATG
>M00285:128:000000000-BF978:1:1111:9860:24783_1:N:0:46
CCCTTCTCTCCTCTTCCATCTGGTAGAAGATACAGGAGCCTGAGGGCACGTACCACCAGGCTTAAGGACACCTTTTAGAA
CCCACTGCGATAAGACTATTGAACGGTTCCCTTATACAATGAGATGGACTCTTGGTGAGACGACCTCACGATCTACCTTG
TTGTGACCTTGCACCTTATTGCACTGCACTTTCTCTGTAGCTGTGAAACTTTACTCTACTGTTATTGTTTTTACCTGTAC
TACCTCAATGCACTCTGTACTAACTCAATGTAACTGCACTGT
>M00285:128:000000000-BF978:1:1111:18311:24783_1:N:0:46
CCTCATCCGAGGTTGATCTGTCTCCCCTCTCGAAATCCTAAAGAACCAGCAAAGAGATTCACAAGTAGGAGCATGCTATC
TTTTTAGAGATACTTTTATGATGAAAGAAAAAGAGTTCGCTTTGTGTAACACTGAGGCACTGTGATAGAGGGGCAGAGAT
CTAAGTAGTTGAAGTTCGTTTGGTATAAATAAGGCCATATGGTACAAGTAACTGCGTTTGAAAAAAAAATAAAGTAGTCC
AACAGAGTTTGTTTGGAAAGCAGAGTACGTTTTAAAGTA
>M00285:128:000000000-BF978:1:1111:17072:24788_1:N:0:46
GTTTACATATGATTAGCGACTGTCGTCACTTAGACTGTACTCATTGGAGTATAGAAGAATGAGAGGGGACCTAATAGAAA
CGTACAAGATGTTGAAAGGAATGGACAAAGTGAATGTGGTCAAGCTGTTTCCCTTGGTGGGGGAGTCCAGGACTAGAGGG
CACAACCTTCGAATTAGAGGAAGCAGGTTCAAAACAGAGATAAGGAGGAATTTCTTTAGCCAGAGGGTGGTGAACCTGTG
GAACTCCTTACCATAGAAAGCAGTGGAAGCCAGATCATTGTGGATATTCAAGAAGGAACT
>M00285:128:000000000-BF978:1:1111:16260:24790_1:N:0:46
ATAATATTGGAGAATCTCCCTGTTCAGTACCCACCTGCTTTTTAGCTTTATTTGTAAGATTTGTTGAAACTCTCCATTTC
CCATTTGAAGCAACCAAGTTATAGAATGCTCCACAAACCAATATATAACACCACTGTAGTGTCCATTATTGCTGGTTTGT
GTTTGGCCAGCGGTTGATGCCTCTTGTGCAATACATGTCCACATCTTGACTTGTCTGCTTTCAGCTAAAGCTTTATAATC
TTCTAGTTTGGACATTGTTCCAAACATCAGTTTCAGATATGTTATGCCTTATTCAATGAC
>M00285:128:000000000-BF978:1:1111:9249:24793_1:N:0:46
GTCGTTGCACCAGTGCAGGAGAATATAAAACTAGAGTGCAAAGGTATCGGTTGGGAAGGAAAAGATTTAAGGGAGACCCG
AGGGCCAATTTGCTCTCACACAGAGGGTGGGTATCTGGAATGAATTGCCAAGAGAAGTGGTAGAGGCAGGTAGAAACAAA
AAATTTAAAAGAACGTTCATATATTTAAACGGATAGTCAATACTTCAATAGATGCGGGACAGGTGCAAGCAAGTACAATG
AGATCAGTTCGACAAATTGGTTGGCATGGGAGAATTGAAAGAAAGAACAC
>M00285:128:000000000-BF978:1:1111:17609:24793_1:N:0:46
AATTTATTTTGAATACTATTGTTCAAACAGTACATGCTGATGACTTTATCATTTTACTGACTTGTATAAGTTACTGAGTA
CATCAAGGAGAATTAACAGTTAAAGCTGAAACATTTCAGGTTAATGACTTGTGTCTGTACTAATGTTATTTAAACTGCCT
TGTTATGCACTGTGTACCAGATAAAGTAACATAAATATAAACATGTCTCAATAATAAAAAAGGATTAAGCGGCTGTTAAA
GGAAGTAAGCATTCATCTTACTCCTTTG
>M00285:128:000000000-BF978:1:1111:14058:24796_1:N:0:46
TAGATAACTGCTAACAAACGACTCCGCACCATGAAATACATACACTACAACAGTTTTCATGTAGATACTCCATGCATTTT
GTGTAGAAAGTGGAAAATCAATGCAGTTAGGTTATAAAACGCTGTTTTAGACAAATAGGAAATCCATTGCTACATGGGCG
ATCAACTTTTCATGGGTAAGAGGTAAACGTAAATAACTGTTACCAAACGACTCAGCATCATGAAATCCATGCAGTACAAA
TGTTTTCCTGCAGATATTATATGCGTGTTGTGTAGAAAGTGGTAAATCAATGCATTTAGC
>M00285:128:000000000-BF978:1:1111:19165:24796_1:N:0:46
ATTTCACTTACTGCTGAAAATCTGTTAACATGACTCAATGCCTTATGACCAATGAATCCATTATTCAGTTACTGAGTACC
TGGAAGGTTCCCATCTCCAATGGCTGGGCATACCAAGGTGCCACTGAGCTCCAGCACTTCATCCTTGTTCTTCTTTGTAC
AGAAGGAAAGAGCATGTCCATGGGCCACTGTAGTGACCCATAGATGGATGCAGAGCATTTTATGAGACTGAGTG
>M00285:128:000000000-BF978:1:1111:18029:24799_1:N:0:46
TCTCCTTCAGTTATACTGGGAATGTTAATGATTCTCTGTCACTATTTTGCAGAAAGCCTCAAGAGAATTGGAAGTAGATA
GGTATGGCTATTTATGATCACAATTTAACAGAGCACTTGGTTAAACAATTGATTGGACAAACTCAAGGAGATTGGTCACT
GAAATTGCAGTAATGTTCCCTGTATCTTTAATTCTACCCCATTTAACCAATAAGCTATAAACATAGAAGTTCTGCAAAAC
AGAATTTATTTATTAAAACTAGATATTATCTAATAAATTCCTGCCAGGAAATTTTGTTA
>M00285:128:000000000-BF978:1:1111:11646:24805_1:N:0:46
AATGCACAGGGACTTGAAAAGAAGCTTTGATATATCTCAAATGGGACGTGCTGTCACTATGAAATTATGAACACAATTCC
GATAATTAAAAAGGAACCAATGTTAATATCTCTCTTTCAAAATGCAAATGTCAACATTGGCTCAATGGCATCAGTCTTGT
AGAAGCTTGTGGGACCTAAACTAAACTAAACTTCACTGAGGGAGAGCTGAACTTTTGCAAGTGCTGCTTCTCAAATGAGA
TGTCAAACTGAAACTTTGTCCACTCTTTCAGGTGAATGTAAAATGTAACAGGATCTAATC
>M00285:128:000000000-BF978:1:1111:17590:24809_1:N:0:46
TAAAATCAATTGCAATGCATGTATCTCCTGGTGCCGAGTCGATTGGTAACAGCTATTTGAGTATACATCTTCAACTTGAA
TAGTTAATTGCAGATATAT
>M00285:128:000000000-BF978:1:1111:22375:24810_1:N:0:46
GGGTGAATGCGATGTGTTATGATAACAAATGATCTTGAGTAGACAGGAGAAGTAGATCTGAATTAGTTAATCAAATATTC
ATTCAAATAGACTTCAATATTACAGCATGTAATACTTTTCTTCATTGGAACCGTAAATAAGATGATTTTGAAAAAAAACA
CAAGTAATTTG
>M00285:128:000000000-BF978:1:1111:14286:24812_1:N:0:46
GTTATGTACAAGAAAGTCTATGCTCATTTCAGTATTGCAGTAACTAATACTCCTGAATCTAGTAGGTAAATGTTTTTTTG
GATTTCAGATACATTCTATCACATGAGTTGTAATGTTGTGTTATTGTACCAAGACAGTTATATCATTTGATTTATCCTGT
TATTATTTTACTATATGATTCATACTTTAGAACTGTAGGCTTGTGTGATTCACTGTGCAGTCTATTTTATTCATTTACAG
ATATGGGTGTTGCTGACAAGGCCAACCTTTATTGTTGCTCTTAATTGACCTTGAGAAGCC
>M00285:128:000000000-BF978:1:1111:19326:24812_1:N:0:46
CCAGTGTAGGCACTGCATCACACCTTGCACACCCGAGAACATGATCGCAATGTATTGCAGCTCAGAGGGTCAACGCAGAA
GGCCCCTCCTCACGGAAACCCAGTGGGTGAGGGGAACTCAGTGCCATGGGAATGGGACTAAATGTCCCAGGGAAGCCTAC
TAGGGGTGG
>M00285:128:000000000-BF978:1:1111:22479:24814_1:N:0:46
CCAGTCCATGCCTTTCCAAATATTGGTAGATCCTGTCTCTCGGAAACCCCTTCAGTAACATCCCCATCACTGATGGTAGG
CTCACCAGCCTGTAGCTCCTGGTTTGTCCTTGCAGCCCTTCTACATGCACGTGAAGAATAAGAGGATGACAAGTGAGGGT
AGGACCGATCAGGGATAAAAGAAGAAATGTGCCTGGAGTCAGAAGACGTAGGGGAGCTCCTTAATGAATATTTTGCTTTG
GTATTCACCAGAGAAAGGCACCTTGACGTTTGTGAGAATG
>M00285:128:000000000-BF978:1:1111:8060:24818_1:N:0:46
GATCTACACTCTTTCCCTACACGACGCCCTTCCGATCTGGTCTACACTCTTTCCCTACACGACTCACTTCCTAACTTATC
ATCACTAATCCGCTGTATATACATGCACATAGTTTGCTTTAATCTGGACAACTATGCGGTTTTTGTTAATCCAATCACAC
ATTCAAGATCCTCCGCGATACATCAACAATTTGCTGTATTCTTGGGAGAGCAAATCGATTACCGCGAAATGTTAGCAGCA
CTCGCTCACTTTGATAAAACAGGAACAACATATTATGAGCACGGCGAGAGAGGTGCAAC
>M00285:128:000000000-BF978:1:1111:22046:24819_1:N:0:46
GCGGACGTGACGTCATAATCCCGCCGGAAGCCCCGCCTTCCGGCCCTATCACGGGAACTCGCGCGTTTCCCCGCAACGGC
CGACGGCGTTTCGATGCCGACATCGTGAGTCGCTACACTACCTTTCCTGATGCACCACTGTCTGAATCTTGGACTCTAGC
TTATCAATTCTAGATAAGGCTCAGGCTGCCTGAGGCTGCAGACTTATTGGATATGGTTCCCAAGTATCACAATGATTCCC
ACATACTACATTTGGAAT
>M00285:128:000000000-BF978:1:1111:21230:24820_1:N:0:46
TGAGATTCAACCGAATAATGTATGCGATGTCCCTTTGCAGCAGAATGAACCACCGGGTTCATGTCCGTATTTGGGAGAGG
TATTATAAGTTTAAACTGGCAGTACAGCTAAAACCCTGATGGCACCAAGGTCACGATGGACGGAGGGAAT
>M00285:128:000000000-BF978:1:1111:12076:24821_1:N:0:46
TCCAGGAACAGGCTAGCTCATTGGATACAGAATTGGCTTGATAGTAGGAAGCAGAGGGTGATGGTGGAAGGTTATTCTTT
GGACTGGAGGCCCATGACTAGTGGTGTCCCCCAGGGCTTGGTGCTAGGCCCATTGTTATTTTTTATCTGTGTCAATGATT
TGGATGAGAATGTACAAGGCATGGTTAGTATGTTTGCAGGTGACACTA
>M00285:128:000000000-BF978:1:1111:19105:24821_1:N:0:46
ATTTTTCCCCCAAATCCTTTAGTCCTTGAAATATTTGTACAAAGCAAGTACAGATATATGCAATTAGTCTTTTAGGCTTG
ATCGTTTGCTAAGCAATAATGATAGCTTAGCATGACATTAAAGATTCATGTCAACTCAATT
>M00285:128:000000000-BF978:1:1111:14591:24822_1:N:0:46
GCACCCCACCAGTCACTGTCCATGACTGAACGGAAGTGTTCACGGACTGCTGATGTTCAGGAGGTTGGGCTGAGCTCTTT
ACACCCCATCCACTCTGGCACCAAGACCATTTACAACCACCTGCATGACCTTGCCTGACACCAGCCTGCCTCAGCTCATC
AGCCACTGAAGTCTTCACCCAAGGGTTCGGGGTCACCACATCAGTGCAGTGTTGTTGTGCGCGCAAAGACATTTTTTGTC
AGAATGGCTGGGTGTTTACTGTCGGGGTGGGCAGAGGTG
>M00285:128:000000000-BF978:1:1111:15682:24824_1:N:0:46
ATTTGGGAATTATCACTGGCAGCAAAGCCCTGTGTGCCTTTTAGTGTTACTGTACTAAATAATGCAAAGTGGCAATAAGT
CAGAGCATAGTAAAATTCTGAGGAAATTAACTGAGCTCTTTTAACAACAAGAATGATCAGGCGAATTATTTATATTGCAA
GAAAATTAACAAGTAGGCTGAGTTCCAATACAATCTTTCTTTTTGGTTACTTGATAGATAAATTCGGTCTTCTGCAAAGG
AAAAGCCATCTTTGTCATCTTCTACTAGGTCAGTTATTTTATACCCAACAGTGTGATAAT
>M00285:128:000000000-BF978:1:1111:18037:24824_1:N:0:46
TGAGTGCAAAAGTTCTGATCTTGCAAGGCAAACTGCATTGATAGTTCCCTGGTTATGCTCGGCATCTGGACTCCATGTGG
AAATCAATGGTGGTGCAGAAGTTCCTTGAACTCCACTGTACTTATACCGTATTAAAGCTGGTGTAGGATCTACAAATCCA
TTCATTTGAGTGATTGTAGCACTGAAGGAAAGGTAGTAGTAGGGTAAATTATTACTTGTGTTCATTTAAAAAAATTTAAT
TATTAAAAAAAATGAAATATTGCAAGGAATTCTGTTTTGTTTTTACTTTACAAATATTT
>M00285:128:000000000-BF978:1:1111:9741:24827_1:N:0:46
TAAGATGGACTCTTGACCTCACAATCTACCTCATTATGACCTTGCACCTTATTGTCTGCCTGTGCTGCACTTTGTCGGTA
GCTGTCCTGGACTTTGTCCTGGCCACCTGTCCAGGGACCAACATTCTGTTATTGTATTACCTTGTACTACTTTGATGCAT
AAACCAATTCCTGTCATGATTCTGAGTCCTGGCTCTTGTTTTCTCTCCTTAGATGCATCGTTGTACAGCACATGGATTCC
ATGCTGGATGGACTGCACAATGACACACATCTGAGCCCCAGCAGGGCCGTAGTATCAGT
>M00285:128:000000000-BF978:1:1111:9845:24828_1:N:0:46
TGGGACTAGCACCTGAGGAGGACTGTATCTCGCTCCTATGCATACTATGTGTGTATACGGTTGTGACAATAAAACTGATT
CTGATTCTGATTCTGAATGAGTTACATTAGGCTGGCGCCGTGCTCCTCTCGCGATCACAGACTATTTTTCCCACGCAAGT
CGCAGACGCCAAGCCGTAAGAATGTGACAAGACCCGATGGAGTCCCTGGCCTTGCTCTCAGAACCTGAGCGGCCCAGCTG
CCGGGATTATTCGCAGACATCACTATAACATCTCCGTAGTATAAGATGAGGCACCCACGG
>M00285:128:000000000-BF978:1:1111:11435:24829_1:N:0:46
CAATTAGGAAATCTGCTTGCTGTATCAGCGATTAACTTTTCAGGGGTAACAGCTACACTTAAATTACTGTTACCAAACGA
CTCAGCAGCATGAAATACAAACACTACAATTGTTGTGCTGCAGCTGCTCCATGCGTTTTGTGATGAAACTGACAAATCAA
TGGTTTTAGCTTAAAAACGCTGTTTTAGCCTAGAAAGGAATCTGGTGAT
>M00285:128:000000000-BF978:1:1111:15669:24830_1:N:0:46
GTCTGACTCTCTGACATACAACAGGAACAGGCCACACTGTGCTAACCACAATGCCAATTTAATCTAATCTAATTTAATTG
GACGGCACAGTAGCATAGCAGTTAGCACCATGCTTTACAGTGCCAGCGACCCGGGTTCAATTCCCGCCACTGTCTGTAAG
GAGTTTGTACGTTCTCCCCGTGTCTGTGCGGGTTTCCTCCGGGTGCTCCGGTTTCCTCCCACATCCCAAAGACGTACGGG
TTAGGAAGTTGTGGGC
>M00285:128:000000000-BF978:1:1111:12880:24832_1:N:0:46
TTTCAGGTCAATCACATTTCATTAACTCTGTTTCTCATTCCACAGATACTGCCTGACCTGATGAGGGTTTCTAGCATTTT
CTGTTATTATTAAAGTCAGCTAGATTTAGCACTTAGTCAAAGATGGACAAAATATTTATTATTCGTTTCTTGTTTGATCA
GGGCTGTGCAGTGGTGCAGCTGGTAGGACTGCTGTCCCACAGCTCCAGCAGTCTGGGATCAGTGCTTCCGAAAGGAGTTT
GCACATCCTGTGAATGCATAAGTGTCCTCTGGTACTCCAGTTCTCCAGTTTCCTTCTGT
>M00285:128:000000000-BF978:1:1111:10246:24832_1:N:0:46
AAGCTAAAACAGACCCATAAAGTGAAATAGACCTGAGAGCAAAAAATCAGGCCAGTAATTAAAAAAGGACCAGTGTTTAA
AATAGGACTGGAAGATCCCACAGGCCTTGAACTTAAAGTTGGCTCAGTACTTGAAACAGACCTATGAGCTAAAACAGATC
GGCGTTACAGTATCTTGGCAGCAAAAATCAGTGTCCAAACCAACCACTTACCAAGACATAATTTAAATCAGGGGCCTTAA
TATCTTTAATAAAATGGCTGTTCATACTTAACGGTGGAAAATACTTGAAACAGCAT
>M00285:128:000000000-BF978:1:1111:19670:24833_1:N:0:46
TTACAGAAAGAAGACCATGAATTCATTCTTCAGCCATTGGTTTTTGCAACAGACAACTTGTTCATCTGCAACTTGTTGGT
ATGACTTTAGCTTGTAAGAATTGTACTAGTGTTTGAAAATCCTTTAAGTTATGTTGTTGTTCAGAATTAGTTATTAGAAT
TAAACGTGTCTCACTTAAAATAAACTTCATTAGC
>M00285:128:000000000-BF978:1:1111:22148:24834_1:N:0:46
GTTAACGCTTTTGTTTTGATCGATGGAATATAATTAGATCACAGGGGACTTGGCTGTGGAAGAAAAAGGGGCTATAGAAT
TTGGCACATCTGATAGCAGCCTGGCATTTGGTTAACTGGGATAATGTTTCAAGTT
>M00285:128:000000000-BF978:1:1111:15286:24837_1:N:0:46
CACCAGAAAAATACACACAACACTCTCACACCACAGATAAACATACACACACCACACACTGAAACCACACTCATCCACAA
GCACACACACACACACCTCCGACCCACAATCACTAACACAACCACTCAATCTGTCTCCTCTGTTACAGATATTTTGGCCG
TGATTGTGGTAATGTTCTGCAGAATATGCGGTCTCTCTAGATGTATCAATGTCTACCTGCTGTCGATGGCAGTAACAGAA
CTCCTGGTCATTACCATGAGCGTGAAAGTAACCCGGATTGTTCCCATGATGTTCTCATTG
>M00285:128:000000000-BF978:1:1111:15210:24838_1:N:0:46
ATTTACGAAATTGAAACCATATTTGTAATGTATGTTTAACAATTGGGTTAGTCATATATTTACTTAATTTGGTAAGTGCA
AAAGGAAGTGAAGCTCCTAAAATAGAGAATAAGGAAAATTCAAGTGTTGATTGATACTCAAGGT
>M00285:128:000000000-BF978:1:1111:12081:24842_1:N:0:46
ATTATTGTTGGCAGACTTCCAATATTTGTGATTCTTTGACACTCTCTGTCAAACGTAAAGCAGAATCTTCCAAGAGGTTG
AACAGTAAGAGTGCAGGAAGACTCAGATAGACCAGTGAAATGCGCAGAGGCACAGCAGATGCAGTTTAAGGAGGGAGATG
TGATGGGGTATATTTTGGTAGAAAGAATGAGGAAAGTCAATATAAACAGAATAGTTCAGTTTTAAAGGGTGTGTGTGAAG
GGATAGAGATGCCAGAGGGTCCATGCTGAAAATTGCAGGACAAGTTTCAAAAGCTGTGGT
>M00285:128:000000000-BF978:1:1111:9484:24842_1:N:0:46
CATTATTTTGTATCCTTCAACTGTTCTTTAAACAAAACAATATATTTCCACTGAAGTTATCCCACTGTACAACTAATACT
GCTGTACAATATGACTTCCATCACATTTCACAAGCAATAAATGTAAATGCTGCATGACTTGCTATGGTGAGAATAAGCCA
GTGTGAGCAAATATTCAACAAAAATGGGTAAAATACAATATGAAGAATATACAATCTTATTAGTTGATATGATATACAAT
ATGAAGTATATACAGCTGTATAGTTATATTCACACAGTTACAATCTTCTCCTTCATGCTT
>M00285:128:000000000-BF978:1:1111:15983:24843_1:N:0:46
CAGGCATCAGAGAATGCAGACTTCCATCCCATTAAGTTGGGATGGGTGTAAATGAATATCTCTCGCTTCTGTTATTAGAA
AACATCTTACTTAAACACCCACTGTGAGCTTTTCTGCTCTTGTGCTTCCAGCTTTCTTTTCCTGAGCTGTTCACGGTCTC
TCAAACGGTATGTAAAGGCTCCTAGTGAAAGAACAAATAAACATTTCATGCACCGTAAATTTTCTTATTCACATAATCTC
TAATTTAATATGTTCTACTTTTCACAAGTATATTCTTACATTTAGAGTACTGAAACTCAT
>M00285:128:000000000-BF978:1:1111:11042:24844_1:N:0:46
GATCTACACTCTTTCCCTACACGACGCCCTTCCGATCTGGAATACACTCTTTCCCTCCACGCCTCCATTCCAATCTCATT
TACAATAGGTCTCTACACTACATCACTCCCATATTCACAAGGTCTTTGTGCATTTAAAGTTCCGAGCATTTCCTCTGTCC
ACTACGGGGTTGCTAGCACCAAAAATGTACTCTATTCATAATTCGAAACTGTTTAAGGGTTTCAGTCGATTACTTCAATT
TCACCGCTAGGCGCTACCACCTGAATTGTATCCAGTTACCTCGTTTTAATAATCATATTC
>M00285:128:000000000-BF978:1:1111:22904:24847_1:N:0:46
GATCTACACTCTTTCCCTACACGACGCCCTTCCGATCTGGAATACACGCATGCCCTCCACGACTCGCTACCGAACTAAAA
CACACGCTTGCCCTATACGGCACGATACCAAACGAGCCGGGAATAGGAGCGAAGAATACGAGACTACGACACAGACAGGG
GATACGATAAAGAAAAGCGGACAAATACTGCAGAGAGATAGGGATAGCCTATTGGTGCAGCGAATATCTAGCACGCAGAC
TGAGCAACAAAACACAGTTAACAAGGGACCCATACAATACGTCGGTACAGACCAGC
>M00285:128:000000000-BF978:1:1111:8516:24850_1:N:0:46
GTAGCACATTTTTGTATGCAAACATGTGCAACACTCACTCTTATGGCCAAAGAGTTGACGGTTGCAAAACAGACTTTATG
CATTAGGAGAACAACCAAATTAGGTGCTGTCCCCCCACGTGAACACCACTCTAGGGCACTGTTTAGAGTGTGCCAGTGTG
TAGGCAGTCATGGACTCAGATCCACCTATCTGCCTTTCCACACCACTTCACCAACCCCCCCCCATGACCCTTTATTCCCC
TTCTGTACAAAAATCTGTCTTAAATACAATTAATGAAGTAGCCTCTA
>M00285:128:000000000-BF978:1:1111:15790:24854_1:N:0:46
GCATCTTTAAAACAGTCACTTTTACCAAGTCATCATAGAGCCCAGGCCCTTCAGCTCACTGAGTCTGCACTGACTATCCC
ACACCAATTTACACCACTCCCATTCTATGCTCCACACATTCCCATCAAGCTCCCCCACATCTTACCTACACACTTGGGGC
AACTGACGGCGACCAATTGCCTACAAACCTG
>M00285:128:000000000-BF978:1:1111:11454:24858_1:N:0:46
ATTTGGCCATAATTAGCTCAGTTGAGACAAAGTAGCTGGAGGTGAAAGTTGGCCTAGGGTAACATCCAGCCCCACTTGTA
AACTGCTAACACCTTGCTCCTGCTCATCTCCCAGTCTCTTCATTATCAAACTGCTTGTACGCCACCTAGGACTGTACAAG
GAAAAATATAATTCAACTCTACAAAT
>M00285:128:000000000-BF978:1:1111:20394:24860_1:N:0:46
GAACCAATTTTTTTGAACCAATAGCTATTGTTAGCTTTGAGTCTGTGATTCAATATAATTTAGCAAATTGTAGACCAGGT
GCAGTTCAGCCATGAGGCAAACTCATGGAATTCCACAAATCCTGCGATATATGGCAACTCACTCAATCAGAACTGCAGCC
CCTCCACACACATA
>M00285:128:000000000-BF978:1:1111:18429:24862_1:N:0:46
CACATTGATGCAGTCACAAGATAAGCTAAGATAGATAAGATATTTATTAGCCACATGTACATCGAAACACACAGTGAAAT
ATCTCTTTCTGTAGAATTTTCTGGGGAGCACCCCACAAATGTCACCACTCATCCGTTGCCAACATAGCATGCCCAGAACA
TCCTAACCCGTATGTCTTTGGAATGTGGGAGCAAACCCAAGCAGACACGGAGAGAACGTACAAACTCCTTGCAGACAGCG
TCAGGAATTGAACCCAGGTCTCTGGCGCTGTCAAAGCGTTACACGAACCGCAACAAG
>M00285:128:000000000-BF978:1:1111:13869:24862_1:N:0:46
AACATGGTACAAACTGTCACCCGATCTTGTTTATCACAGGATTTACCAGCAGTGATGTTCACAGTGAGTCTTATCTTTCC
AAACACGTGTTTCAGTTGATGGGCCAGGAATGGGCACTTGGAGCCTCTGGATA
>M00285:128:000000000-BF978:1:1111:17042:24863_1:N:0:46
GTAATGCACTGTGCTGCTGCTGCAAAAAGCTCATTTTATGGCATTTTATAAACCTGTGTGTATATGCCTATAACAATAAA
CTTGAACTTGATCACAAATTACAGTTGCACTAGTTTCCAAGAGACTCTTCCTGTTATGTCCAAATGTGCAAAGGAAATTG
AAATATAGATCTGCTCAGAGACAAGTTATAGGGTTAGGCCATGCATTGCAGCTCCTTAAAATAAAAATCACATGACAATC
TTGTACAATATT
>M00285:128:000000000-BF978:1:1111:10422:24864_1:N:0:46
CTAAATACAACTCAACCATCAAAAGGGAGAGAGGGGGATGGGAGGGTGGAGGATATTGGCACCTAATGCTCAGGACCTTC
TGACCAACAGCAATATGCATGGCCAAGAATCTGGTTTCCTGGACATACTTATTGCTCACTGGTACCTTTCAAGGAACTTT
CAATCCAACTTTTTAAAAATATTAGTCAGGTGTTGTTTCAAAGGTAGAGG
>M00285:128:000000000-BF978:1:1111:10808:24864_1:N:0:46
CCTCTTATCATCTTGTACACCTCTATCAAGTCACCTCTCATCCTCCTTCTCTCCAAAGAGAAAAGCCCAAGCTCACTCAA
TCTATCCTCATAATACTGTCATGATTCTGTGTACTGGCCCTTGATTTGGTTCCTTAGATGCCTCGTTGTACAGCACATGG
ATTCCATGCTGGACTGATTGCACAATGACACACACCTGAGCCCCATCA
>M00285:128:000000000-BF978:1:1111:15167:24865_1:N:0:46
AGCAAAGTAGATGAGTCAGAGAATTTCTAGGCATTTGTCCTCACATTGGTGGATGAAGGGGTGATGAAGGAGGGGCATGG
GTTAACAAAAAACTAATATTTGTAGACTACAGAGATCTGGAAATAGGAATGAGGTAAAGCCCTGAAGAAAGTTATGGTGA
TAGAGAAGAACAAGATCATCACTGGATTTAAA
>M00285:128:000000000-BF978:1:1111:10503:24868_1:N:0:46
TATACAAAGGACTGGGATTATGTTGTGTTAATAGACTGCTCCCATGTGGTCTGGATACCTACCAAAAGCTGCGACTTTGA
TTATCACGGCCTGAACATTAGACAATATCATTTCTCTCAGCAAATCTTCCTGGTTTCGACGCCAGAGGTAAGCCAAAGGC
TGGAGATTAAGTCGTTTGCACCTGTGAAGGTAAAAAAAAAGGCCTTCCAAATGGATATATTTCAAAAGTACTGATATAAC
TTAAGGCACATCTTT
>M00285:128:000000000-BF978:1:1111:18611:24868_1:N:0:46
TGCTGCCTTACCTGCTGAGTTCTTCCAGTGTGTTGCTCTATATTTCAGCATCTGCAGTCTTTTCTAGACACCTTATCCTG
TGTCCTGGTCTTCTCCCCTCTCTGGATCTCTTCATCTCTAACTGCCAACAGGAAATTAACTGTCTTAACTTCACCTCTCC
CCTCACCAGTTCCAGCCTTGCCCCCTCTGAATGGACTGCCCTCCACTTCCTCCACACCAATCCCAATCTCAT
>M00285:128:000000000-BF978:1:1111:9552:24869_1:N:0:46
TGGTCAAATTTATTTTAAATAGTGATACCTTCAACAATTGTCTACAAGAAAAACTATTCACTTATACAATAGTTTCTTGT
AATCCACAGAATACTTACAAAACATGTTCCTGTTGTCAATACTACTGACATTGAAACAAAATTTTCATAACATTCAACAC
TTGGGAATAATGTTAATACTTGATCAATTTTTCCAAAAGCAGAATTTAAATTCAATTTTGTACAGAG
>M00285:128:000000000-BF978:1:1111:9816:24870_1:N:0:46
AATATTTCACCCTGAACCTATGTCCTCTAATTCTAGTCTCATCCAACCTTAGGGAAAAAAGTCTGCATGCATTCACTCAA
TCTATACCCCTCACCATTTTGTATAAGATCTCCCCTTATTCTCCTACACTCCAGGGAATAAAGTCCTAAACTACTCAACC
TCTTCCTGTAACTCAGGTCCTCAAGTCCTGGCAACATTCGTGTAAATTTTTTCTGCACTCTTTCAAGCTTATTGATGTCT
TTCCTGTAGGTAGGTGACCAGAATTGTACACAATACTCTAAATTCGGCCTCACCAACATC
>M00285:128:000000000-BF978:1:1111:14908:24874_1:N:0:46
TCACTTGCTATCAATGTTGCCTTATTGGAGTGTGCATATGCAACAAAGAAAGTGTGAGGCATTAGAACATAGAACAGCAC
AGTACAGGACCTTCAGCCCACAATGTTGTGCTGACATTTTATCCTGCTCTAAGATCTATCGACCCCTTCCCTCCCACATA
GCCCCCATTTTTTTCTTTCATTCATGTGTCTATCTAAGAGTCTCTTAAG
>M00285:128:000000000-BF978:1:1111:8171:24876_1:N:0:46
GTGGTTATTTCCTGGTTTATTGCTTACCTTCCCTGGATATCCCTAGCACTCCCTACATCAGCTCAGAGCTCTATCATCTG
AATTATTTAGTTCTGTTCCAGCAGAAAAGTATGTTGAAGAATCCATGACTTGAAATACTGTCTCTGTTTCTCTTTCCACA
GTATTCTCCCAGTTTTGTCTCAGATTTCCATTATTTGCAGTTTTTTTTATTTCTGCAGAACAGTTCCCTCTTCTTAAA
>M00285:128:000000000-BF978:1:1111:9673:24876_1:N:0:46
GGGAGGATTCAAAGGGCTGCCAAACTTAGAGACGGCTCAAGTGGAGCATAAATGCTAGCAAGGTCAAATAGCCTGATTCT
ATCCAGCGTATCCTATGTCAAAGCAAGAGCTGGCAAAGGTATGGGTAGCACTC
>M00285:128:000000000-BF978:1:1111:18852:24876_1:N:0:46
TCTATACTCAGTCTTGTACAACAATAAAACCATATTGTTATGGATCAATTAACTCTATTAAACTCATGACTTCAAAGCTT
GCAAAACATTGGCTTTTAAGACGATTTCCAGGTTTTTATGTCAACCATCAAAGAGGTGTCACATTTATGAAGAAGCTTCC
AGAAAGTTTTTCAGAAAGACACGAACAAAAGAAATATCTAAGGTTGTAGACATCAAGTCTCCAAGTGTCACCATGGCTCA
ATTGTTTACATAGATGCC
>M00285:128:000000000-BF978:1:1111:14279:24882_1:N:0:46
CGGATTGAGTACAGAGTTCTTAAACCCAAGGACACTTGTCAGGGCAGAGGAAGATGACGATTAGTTCAAACTGGAGCAGT
AAAAAGGCCACTGGTAGCTTAATGCCTCAAAGTTCAAAGGCACGAAAGAGCAAAGTGCACTTTGTCCTGCTGATGCTTCT
CTGTGTTTGTCTCATGCAAAGACTTGAGTGTTTAGAGATACCAATTGTGATGTCTTTCCTAGGGTCACAGGATATCAGTG
GTCACACAAACCAGATGAAGTGAACATGCATCACTTCACACCAAGCTTGCATCTCCCAAT
>M00285:128:000000000-BF978:1:1111:17051:24882_1:N:0:46
TAAGTCACACAGCTGACTTTGCTCACATTATCTAGTTATTATCACAGCACATACATTACCTATGGGGAAATATTACAATT
GACTTGAATGGGGCAGGCTCTTGAGAGAAGGGAGGTGGAGGGAGAAGCTGGGTGGAGGCGAAAGGGGGTGTTAGAAGCAG
AAAGAAATGTATGTCCCTGGTGTTCTAGTATGTTTTATGCCTTGTTCAAAGCAAACCAACATCATACTGCTGCCAGAGGG
AGCTTTTGC
>M00285:128:000000000-BF978:1:1111:15524:24887_1:N:0:46
ACTTTATACTTCCAGTGCTAAGGAGAGCATTTCAGACCACTGTCTCTTTGTAACTCCTTGCCACAGCATTGAACATTCTT
ATTAATTTCCATATATTACCTATAGCTTGACATGAATAGAAAATAGTAGTTGTGAGGAACAGTTGAATGA
>M00285:128:000000000-BF978:1:1111:17958:24888_1:N:0:46
ATATGTCAAGGCAAAGTAGTGCAGTATCCTTTTGATCTGAGTATTGTTATTTCATGTGATTTACATGTGTTTGTTAAGGA
ATGTGTAAAATATGGTAAGAAATCCTACAAGATACTGGACACTGTAAAGTGTCAATGTAACACTGAAACAAGATTAACCT
TGCTTGGACTGTCCTCTTTGCAGTGGCAATTGAAAATGACTATTTGTTTTCACAGGCCCCAGCTGCATTGCT
>M00285:128:000000000-BF978:1:1111:21923:24890_1:N:0:46
AGGGGTCAGCGGTGGAAAGGGTGAACAGCTTCAAGTTCCTGGGCGTCAACATCTCGGAGGATCTATCCCGGGCCCAGCAC
ACTGATGCAAACATGAAAAAGGCACACCAACGGCTCTACTTCATTCAGAGTTTGAGGAGGTTTGGTATGTCACCAAAGAC
TTTTGCAAATTTCTACAGATGTACGGTGGAGAGCATTCTGACTGGCTGCATCATCGCCTTGTATGGAGGCTCCAATGTGC
AGGATTGAAAGAGGCTGCAGAGGACATCTTCAAGGGGTGGTGTCCCAAGA
>M00285:128:000000000-BF978:1:1111:13169:24895_1:N:0:46
AGTCTGTTGGTAACATCCATTTCACTGTACCTCTTCAAACTGAATAGTTACTTGCAGATGTAAGAAAAGAAAGTCCATTT
GGCAGTAAGAGCGTTGTGAAGCAAAATAAATTGATTTACCACTTTCTACACGAAGCCTAAGTAGGAACTTGATAACAACA
ATTGCAATGC
>M00285:128:000000000-BF978:1:1111:23190:24901_1:N:0:46
CCCAGGAATACCTGCTTGTCGTCATCATAGTTGGGGTCGTGGATATCCGGTTGCTCAACGTCGTACACCTGAGCTGCAGC
GCCCCACACACCTTTGCCACCCGCGCCTCCTGTGACACACAGAAGGCATTGATTAGATGTGCTCACACAGTGAAACTCAG
CCACTTCCCAGCAGGTACGAGACAAACATAATAAAAGTAAGAACGGGAGAAGGCCAGTCAACCCTTTAAGCCTGTACTAC
CATTCAGCAAGGT
>M00285:128:000000000-BF978:1:1111:8261:24902_1:N:0:46
GCACCATGAAGTACATACACTACAATTGTTTTCCAGTAGTTACACCACGAATTTAGTGTTGAAAATGGCAAAACATAGAT
TAGGCTTTAAAAACACGGTTTTCGTCAAATAGGCAATCTTTTACTATATCATTACTTAACTTTTTAGGGTTAAAAGATAC
AGTCGAATAACTATTACCAAATGACTCAGCACCTTGAAATACATAA
>M00285:128:000000000-BF978:1:1111:18130:24904_1:N:0:46
GCATGGAGTAATGGCGGGGAGGCTGGTTTCAGTGATGTGCTGGGCTGTGTCCACAACTCTCTGCAGTTTCTTGCGGTCCT
GGGCAGAGCAGTTGCTGTACCAAGCTGTGATGCACCCGGACAGGATGCTTTCTGGTGTATATATGAAAATTGGTGAGGGT
CAAAGGGGATGTGCTAAATTTGTTAACTTTCTGAGCAAGTAGAGGCGCTGGTGAGGTTTCTTGGCCATGGTGTCTTCGTG
GTTGAACAGGCTATGGGGGATGTTTACTCCAAGGAACTTGAACTTCTACCCTCTTGCAGG
>M00285:128:000000000-BF978:1:1111:14434:24907_1:N:0:46
GAAGAGTTCTTTCCACAGGCAAGCGGAGAACGCGAACGGATCGAACCCCAGGACAGACGGTAAGAAAAATAAACCTATAC
ACCCCAACACCCTTAGCCTAATCACCCCAAAACCCTTAGCCTAATCACCCCAAAACCCTTAGCCTAATCACCCCCCACCC
CTTAGCCTAAATCAGCCCCTTTGCCTAAATCAGCCCCTTAGCCTACATCAGCCCCCTCGCCTACATCAGCCCC
>M00285:128:000000000-BF978:1:1111:21835:24909_1:N:0:46
ATAAAACGCTGTTTTAGCCTAATATGAAATCTGGTGATATATCAGAGATTAGCTTTTCAGTGGTAAAAGGTACAGTCAAA
TAACCTTTATCAAACGGCTCAGCTCAATGAAATACATACACCACAACTGTTTTCATATTGATCATCAGGTTTGTGTAGAG
AGTGGGAAATGAATGGTTTTAGCTTAAAAAACGCTGTATTAGGGAAATAGGAAATCTGTTTGCTGTATCAGAGA
>M00285:128:000000000-BF978:1:1111:8568:24912_1:N:0:46
ACTGGATTTACACTTACTTCAGTTCTTTGATTGTGGCCTCCTCAACATGACCTTGAAACTTTAATAATGCCTTCCATGCT
GTTAGACTCTATACCGTGGAGAACTGCTGATGTGACTTTTCCAAACTTTTGTCTTGAATTA
>M00285:128:000000000-BF978:1:1111:17096:24913_1:N:0:46
TGCTGAAGAATGTCGAGCAGTGCACTCCTGACCTCTTAGCAGCAGTGCATGAGAGATTTATACAACTGCAATGCACCATG
AAGTGTGTGGCATCCTAACAGCCATCTGTAGGAGAACCCAAGAGAATCGAAGCACCGAGGAAATCTACTGCTCTCAAGAA
CACAGTGACGTGGCTCTGATTTAGTCTTGGCTATATTGCTGGTCTATAGCAGTCTGTCATCACATGTTGTTTTCACACTT
TAAAGAACAACCAAATGCAATAACAGGAGAGGCATTTCATAAGGC
>M00285:128:000000000-BF978:1:1111:11784:24913_1:N:0:46
AGTTCCCAGGTTTTTCTTTGCTGCCTTTCTAAAATAAGAGCATAACATTCACTACCTTCCAGTCTACCACACCTCACCCA
TAGCTAAGAATGATCTAAGTATCTCAACAAGGGCCCCCACAATTTCTTCTTGAGCCTACCACAGTGGTTCTTGGATGGTC
AGGCCCTGGAGATTTGTCTTCATATCTTTTAAGACATCCAGCATCTCCTCTACCGCAATGCAAGCTATCCCCAAGGCCTC
CTCATTTACATTTCCTAGTTTGAAGTCTTCATGTCTTTCTCCATGGTAAAAACAGAAATT
>M00285:128:000000000-BF978:1:1111:14474:24914_1:N:0:46
CTGCATTATACAAATATTTTCAAGAAAGAGCCATGTGCCATTATACCGACCTTCCAATGCATTTCAGCGAATGCAATGAG
TCCCCGAGCCATCATGTTATCAGCAGGTGGTTCAAGATATGCGAAAATCCTCATAACGACGAGGATGATGCTCCCCATTG
TGATATATACCGAGCAATTCCGACTGAAAACAGCTTTGATACATTCCTGGTTGATGGAGTGTGCCCTGCACGCGAG
>M00285:128:000000000-BF978:1:1111:14805:24914_1:N:0:46
CCGTACATCTCGGGAGAGTGTTCAGCAAACAGCCCCCGGGCACGACGTGGGCTGGGAGAGGGTACTGGTTGCACTGTGGC
TAGGTGCTGATGTTGGTTGTCTCGGACTTTTTTTCCACACATTCACTCACTGGAAGGCAGCCAGTAATGTAAACCAACAA
AAAGTGTA
>M00285:128:000000000-BF978:1:1111:8817:24914_1:N:0:46
ATAGCCACATGAATGATGGAGGGCTATCTAAGAGCCTCTTAAATGTCCCTAATGTATCTGCCCCCACGACCTCTGCCAGC
AGTGCGTTCCACACACCCACCACTCTGGGAGAAAAAAACTTACTTTTGACATCCCCCTTATACCTTCTTCCAATCACCTT
TAAATTATGTCCCCTCATGTTAGCCATTTTTACCCTGGGAGAAAGTCTTTTACCTGTCCACTTGATCTATGCCTCTTATC
ATCTTGTACAACTCTACCAAGTCACCTATCATCCTCCTCCTCCCCAAAGAGAAAAGCCCC
>M00285:128:000000000-BF978:1:1111:17370:24916_1:N:0:46
GATCTACACTCTTTCCCTACACGACGCCCTTCCGACCGCGAAAACACGCATGCCCTCTTCTGCGCGCTTCAAATCACGAC
CGGTAGAGCGAAGTGATGTGAGAGAAAGACATACTGGTAGAGGTAATAGCGTTTTAGGATTCTGTTGCCGCACAGAGCGG
CGATCCAGCGAAGGTTTACCTCGGAATTCCAATTCATTTGATTTTTGATCACACAGTAGTAGTTGTGCATGCGCTTTTTG
TGCAAAACACGTGTGATACTAAGTGATCATTTGAATACCTTCTTAACCAAGACATATTCC
>M00285:128:000000000-BF978:1:1111:12462:24918_1:N:0:46
TGCCCGAGGAGCCCTGCCCGAGGAGCTCTGCGGGAGGAGCTCTGCCCGAGGAGCTCTGCGGGAGGAGCTCTGCCCGAGGA
GCCCTGCCCGAGGAGCTCTGCGGGAGGAGCTCTGCCCGAGGAGCCCTGCCCGAGGAGCTCTGCCCGAGGAGCTCTGCCCG
AGGAGCCCTGCCCGAGGAGCTCTGCCCCAGGGGCTCTGCGGGAGGAGCTCAGCCCGAGGAGCTCTGTCCGAGGAGCTCTG
CTCGAGGAGGCTTTTCCGAGTTGCCCTGCGACAGGTCAATCGGCAGAGCAAACGTCTGAT
>M00285:128:000000000-BF978:1:1111:8669:24921_1:N:0:46
ACATATACAAAACAAATCAACCATCTCTTGAGAAATCTGGAATACCTTGATCCTTTACAACTTCATAAAAGACGCATCAA
GTAACTGGATTCAATTTAAACCTCTAGCCCTTTCTTCATTTGCTGAATAATTTTGAACTTAGTGTTTCTGTGACTGGTAA
AGTGGGTGGCATAGATGTCTGACAGTTCAAACGA
>M00285:128:000000000-BF978:1:1111:18926:24923_1:N:0:46
TTCCTGCAAACTTTGTGCTTTTCGTCCTCGTAAGCACCGAACCAGACCACTTTGCTTTTTTCTCTTTCCCAGCTTTCCAT
TGCATTGAAATCAAGAGGCCTTGGTTCTGGCAATCAGCCTTTCTTTCAGAGGATCTCAGTACTGTGCGGAGTGTTATCCT
ATCTAACCTGCTGCAATCCATCAGCGTTTTAAACTTGAATTTCATATAAGCTAATCATTGCTTTTTGATCAAGCTCTCCC
ACCTATTTCTCTCTCACTCCTTTTGATTCTGTGATGTACACTGCTAT
>M00285:128:000000000-BF978:1:1111:13987:24924_1:N:0:46
GCTTGCCATGGCATCAGCAGATCTGATGGTGGTCGTGCTTGCTGTTATATTAGAGAAGATTAATTTTATCTACATGTTTG
CGAATTTCTATTTAAAGACTCCAGTGTGTGCTGTGATACTTGTCTTGAATGTGGCAACCACTGACTGTTCAGTTTGATTG
ACGGTTGCTTTCACTTTTGATCGCTACATCGCCATCTGTTGTCAGAAGCTGAGGAAACGCTTTTGCACCTAGAAAAAAGC
AACCGTCGTGAGAGTAACAGTGGGTGCATTGAGCTGTGCTAAGTCCATTCTAGTTTACTT
>M00285:128:000000000-BF978:1:1111:22195:24926_1:N:0:46
AAAATTTAAGACTTTGGATAACTAGAAGTAATAATGCAGAGGCAGAAACACACATGGGTGATAGAGCTACAGGCTCATTG
AATGGTAGATTAGGCTCAAGAGGCAGAGAGCTCTCCTCTCAGACTTGGTCATTAACATTCCACCAACTCAGGCAACCCCA
AAAGAGCCAAATCCAAAATGCACATTCCACTTTTAAGAGCTTGGGAAAGCCAGTACCTCTTCTGAAAGCTTATAAACTTG
ACAAATTAGAACTTCTGAAAAGAATGAAGGAACAAGATAG
>M00285:128:000000000-BF978:1:1111:16561:24927_1:N:0:46
ACCTCATCACGTTCTTCTTATCTTCTGCTGACATAGCACGTTGTGTGCACGCACGCACGCACACACACACACACACACAC
ACACCCCAAGCTTAAAGTGACATTCTTCTTCATAACACTGGTGCTAAAGGGAATGGAGAGTTGAGGTTACAACCCTCTTA
TTGAAGCAGACTCATGCACTACACCTGCACGGTATTCCTACTTTTGAGTACTCGCTTTGTTCTCTTGGTCCCAGAAAATA
AGACTTATTTGAAGATCGGCAGAGCACACGTCCGAACACCAGTCCCTACGCGAAATGCCG
>M00285:128:000000000-BF978:1:1111:12150:24929_1:N:0:46
CCCTGTCTTAGCTGCATAAAAACTTCCTGAAATAAAGTAATTTGACTGTCCCAGCACTTTACTGGGTTTGCTCCTGTGAG
ACATATGGTTTTCCTGGCACAGACTCTACGGGAGATGAGAATATACATTAAAATTTCACTGGATTCTGAACTGTATCATC
AGACTTGATTCTGCATCCTTATGATGTTCTTGAGTACCTAGATTGAAAGTCTAAGAT
>M00285:128:000000000-BF978:1:1111:21308:24929_1:N:0:46
GGGTCCAGCCTTCACCTTGGCTGCCCCCCAGGGTCTCTGACCTCCGTCTTGGCCACTCTAAGGACTTCCATCCCCACCAC
TCAAACCCAGACTCTGATACTCCTGTCCCTGCAGTCGACCCTGCAAATCAAGCCAATCACACCCTTGGGTTGGAGCAATG
AGCAGCAGTTCACCCGTGATTGTGTACTGAAGGAAAAAGAATG
>M00285:128:000000000-BF978:1:1111:10268:24929_1:N:0:46
CAGTTAAATAACCTTTATCAAACGACTCACCTCCATGAAATGCGCACACTACAACTGTTTTCATGTTGATTCTCCATCAT
GATGAGTATAAAGTGACAAATGAAATGTTTCCGCTAAAGAAACGCTGTTTTAGCTAAATTTGAAATCTATTGCCATATCA
GCGATTAACTTTTCAAAGGTAATAGGT
>M00285:128:000000000-BF978:1:1111:8699:24929_1:N:0:46
CCTCCTCTCCAATGAGTAGAGCCCTAGCACCTTAAGCCTCTCCTCATATTCCATACCCTCTAATCCAGGCATCATCCCGG
TAAATCGCCTCTGTACCCTCTCCAACACCTCCACATCCTTCCTATAATGCAGCGACCAGAACTGAACACAATATTCTAAG
TGCGGCCTAACTAGAGTTTTGTAAAGCAGCAAAAGAGAACATGGCATCAAGACCACCAAAAGTCATAAATGTTTCGTAGC
TTCTGGATCATATTGCTCGTTTTA
>M00285:128:000000000-BF978:1:1111:20793:24931_1:N:0:46
TTTATGGAAATAGATTGGAAATTGATTGCAGGAAAATTACTGACAGCATTTATTCCCCATATCATGTTCCTATAATATGT
AAGTTCAGCGTTTTCCATCAATAGGAAATAACATGTTTTGTGTTTTAATTTATAGAATGAAATTCTGGATAACACCACAT
GCTGATGTTATAATTAAAGTTCTAGTTTAACTTTTTAAACTAGCAACAATCAAGGAACTGGTGGGAATAAATGACATTTG
TTTGCACTTCCTGCTGATGCAGTATTCGCCTCCAAATGTCTAACCTGGTGAAAGTTTCTT
>M00285:128:000000000-BF978:1:1111:15941:24933_1:N:0:46
CTTGACAAAGAAAAACCTTTGTATTCAGGCCCACTACCAAAACTTTGATCCTCCAGTGAAGACAGAAAAGTGTCAGACAA
ATCATCATAACTTTCCTCTTGTTTAGGACTATCACAAGGAACAATTTCAGACTGTGTAGCATTCTCGGCCTTAGCTAATT
CTTTAGCTTTAGCTCGGGTTACTGCACAAGATGGATAAATGTCTGAGTCATTCTCAGATTCAGTAAAGCTTGGTTTAGTT
GTTAACTGTAGCACAGAAACAAATTCTTCACCTGCAAGGTCATTTCCCAATAACAAAGA
>M00285:128:000000000-BF978:1:1111:20615:24937_1:N:0:46
GATATCCTAGTACATTTGTTTTTATTTTGGATTTCCAGCCCCTTCAGTTTTCCTCAGTACTGAGGGAATGCCAAGGAACT
GGAGGCCCCATCAGTCAGACCAAGGCCACATTCACCCAAACATTGGATTGAAGAGACTTGGTGCCACTACTTAGACAAGA
GCAGCAGAGTTCTGGAAAGTCTTCAGTAGGTCAGGCAG
>M00285:128:000000000-BF978:1:1111:16462:24944_1:N:0:46
TAACACAAATTAATCTGTTGATCTGACTTCAACCAGCATGAACTGCATTGTTCAAAGGCTGCATCTTTTGGGTGGGGGGG
GGGCATTGGTGTCAGTGGTTAGCATCTACTACCCCTAGGTCGGATAGCCGACACCTCTTCAATTAGGAGTTCCTTAGTGT
TTGGCGCAGGTACTGGAGCGTGCGGCTAAAGACGATCGGATC
>M00285:128:000000000-BF978:1:1111:10429:24946_1:N:0:46
AAGCCTTGTCCACTCAGCAGCTTTCAATCAGTCTCTGAGGTGGTTTAATAGTCCTTTTTGGTCTGGTACTTGCTTCTGCA
GGTGTGTTGCTTTCATTTGCTGCATTGGTGTTTTCCTGGGAACTCTGGTCCTCATGTTCATTTTCTCCATATGCTGGGCA
CT
>M00285:128:000000000-BF978:1:1111:17669:24947_1:N:0:46
TAGGGGCCCTTAAAATTACAAAGGGTTTTTGATAAGAGTGGACAGAAAGAGATGCCCAGAAATTGGATCTCACCCTTTCT
TTCTGAGTAAAGCCAGTGCTGCATGTATTGCTAACATTTAACTGGGTGACCTGCAAAGAACAAGTGGGAAAGCTGAGAGA
A
>M00285:128:000000000-BF978:1:1111:13409:24948_1:N:0:46
GACAAAGATGCACTGCAGAAGTGGTCGAAGGAGCACCCCACATCACAAACTACTCAGTGACACCACCCTCTTCCCATCTC
CTGTTAAACCATTGACTACTGTAGGAGGGAGAGTCTGTGGGACAGCATTAGCC
>M00285:128:000000000-BF978:1:1111:19865:24951_1:N:0:46
CGTATCTGACCCACCATTCTCCCCATCTCCATCAGGACCCCTGTGGAGGTTTTCCATCTGGGAACCTCACAGCCCAACGG
CATGAACGTTGAATTCTCCCAC
>M00285:128:000000000-BF978:1:1111:15494:24951_1:N:0:46
ACCCCCATTATGCAGTGTATTTACATCTGAATGAAAAATGACCTCATCACTTGTTTAATGCTTACCCTTGATATCAGAAC
AAAGATGTATTGAGCAGAATTATGAAAAGATTCAGAGTATGAAAGTGGTTCATATTTCATTCTGTATTTTGCACATCTAG
AGTGACCATCATGTAGGGAGTTCCGGTGTCTGAACAAGGCTACAAACATCATTAAGGACTCTACCCACCCAG
>M00285:128:000000000-BF978:1:1111:16770:24952_1:N:0:46
AGAAGAATCACTTTGCAAGGTGCTGCAAAGCTGGGGCTAACAAGAGAAAGGTGCACACAGTTGATGAGAAAATGGAGGAA
TTCGTTGTGGATTCTGTACAGACTGTTGCTGCTGGTAAAACAGAATGAATTGTTCCAGTAACTGTAAATGAGACAGTAAT
TCCATTCAAGCTTGACACCGGAGCTCAGGTGAATCTGATACCCGTGGATGATTATAAGACTCTCACAGTAAAGAGTAAGA
TTTACCCTGTGAAGTTAAAAGTGACAGGCTAACATTGGAGAGAAAGTTCCAGTA
>M00285:128:000000000-BF978:1:1111:9355:24954_1:N:0:46
NNNNNNNNNNNNNNNNNNNNNNNNNNNNNNNNNNN
>M00285:128:000000000-BF978:1:1111:21862:24956_1:N:0:46
GTTGTGGAGCTTTGCAAAACAAAAGCACAGACCACTGAATGAGTTTTAACACTATGGCTGAACTGCGCACTTACTTTCAG
TTGCTCATTCCCAGGGATAGAGTGGATGAGGGTTTCTATAACAAACATCTAGTGATAGAGCAAAAATCAGACCATTATTA
TTTTCAAAGTATTATGGCAAGGGAACTGAAGATTATGCCCATGACTCTCCACAACCAAAGTTCTAATCTCAGAAGGGAAA
>M00285:128:000000000-BF978:1:1111:13687:24957_1:N:0:46
ATATTAGATATTTAATTTTCTGGGAACGAGATTCAGATGTAATTCAATGTCCCCGATTGGTGTATCTTATGCATGAGTCC
GTGCAAGGGCTTTCATTAGCTTCAATTTTAGGAGCCTTGCTCCCTTTTGCACTTTCGCAATTGAGTTAA
>M00285:128:000000000-BF978:1:1111:17771:24960_1:N:0:46
GGCATAGAGTAGACAGTATCTTTTACCCAGGTGGAAATGTCTAACATGAGAGGGCATGCATTTAAAGTGAGAGGTGCTAA
GCTCAAAGTAGATGCGCGGGGCAAGTTTTTTGCACAGAGTTGTGGGTGCTTGTAATGTGCTTCTGGGGGTGGTGGTGGCA
GCAATTATGATAGAGGTGTTTAAGAGTCTCTTTTGATAGGCACATGGGTGTGCAGAGAATGGAGAGGTATGGAC
>M00285:128:000000000-BF978:1:1111:19632:24962_1:N:0:46
CAATTAATTTCTAACATTATAACAGTGACTACAGCACAGAAGTACCATCACTGGTTTTAAAGAAATCTGGACCATCTTGA
GATTAGGAAAGATGCTATAGAAATGTGAGCCATTTATTTCTCTGTCTGATCTGCAGTGTTTAGAGTCACAGAGTCATACA
GCACAGAAACAAGATGAAGAGCACACGTCTGAACTCCAGTCACTCCGCGAAATCTCGTATGCCGTCTTCTGCTTGAAAAA
AAAAAAAAAAAACTTAAGTGATTGGAGCAACGTCTATACAAAACAGCCAAAACTACTGGG
>M00285:128:000000000-BF978:1:1111:17482:24962_1:N:0:46
GAGATGGCTGACAATGTTCTGGTTTTATACCACGTCCAAAACTGTCCATCGACGTAGCCTTGTTTCAGTACTGCTCTGAA
GTATCGACACAGATTTTATGATTTTCTGCCTATACATATATTTGAAACTGAGCTACCAGAT
>M00285:128:000000000-BF978:1:1111:23249:24963_1:N:0:46
CTTCTTTTTACACAGGGAATGTGACGTCAGAGGAAACAGTAGAAGCGGGAAACATTTCAACGTTTAAACGACTATTTGCC
AGATGCATGCATGGGAAAGGTTCAGAAGGAAATTGGCTAAATGCAAAGAGCGTTCGCAGATATTGCGGGGAATGCTGGGA
TCAAGAGGAAATCGTGTGGTCTAATTAAGACTGGTGAGCTGCATCTCTCAGCTCGGATGCGCACCCGTCTGCACTCCAGT
CACTCCGCGCAACCTCGTCTGCCCTCTTCTGCTTGCTCACACCCACCCACCGCGACAAA
>M00285:128:000000000-BF978:1:1111:20329:24963_1:N:0:46
TAGCCAAAGACCAAGCTACCTAGGCTGATCTCACTTCCAAGCCCTTGGATCTCAGACTTGTCATCAAAGTGTTCACACAA
GTACCCCGTTTAAATGAAGTGAGGGTTTTATCAATGCACCAT
>M00285:128:000000000-BF978:1:1111:12318:24963_1:N:0:46
TGTAGGAATCCCATGGAGACAGAAGACGTGTTGGACGACCGGGTCAGCTGTCTCCCTAGATTAGCTCTTAACTTTGGCTG
TTAAGAAATCTGCTGGCAATTCACTGCTTTAATGTTATACTAAGTGCTTTTCTTATTGGTTAATTAGGTTTTAGATTCAT
ACCTTTCCTTACTTTTTTTTCTGTTTTGTTTGTAA
>M00285:128:000000000-BF978:1:1111:21250:24965_1:N:0:46
GATCTACACTCTTTCCCTACACGACGCTCTTCCGATCTGATCCACACCCTTACCCTACACGACGCGCGACAGATCGCATG
CACTCTACTGCTCGAAACCACGCCAAACCGATCGATCCGCCGACCCCGCCGTACACAACATCACTACCAAAAGTGACACT
CCCCGCCCCGTCACCGAGACCAAGATTTCCAGGGCCGACCGCAAAGTTCGCCTGAACTGGGCTGAGCTGAACCCGAAGTG
AATCCGCACCGGTCTCAACTTTCGCAACGCCATCACTTGGCTGAACATCGATTCTGTAT
>M00285:128:000000000-BF978:1:1111:10689:24966_1:N:0:46
AAACTCCTTACAGACAGCGATGGGAATCGAAACCCAGTTGCTGGCGCTGTAATAGCGCCTCACAAACCACTACTGTACCA
TGCCAAGGAAAAGAAAGTGGCAATCACAAGATGCCAGATATTCCCTGCCTTTTGACACCGCTGCTTCAAATCATGCTGAA
GCTTCCACATGGCAGCATACAAGAACACAGGAAACA
>M00285:128:000000000-BF978:1:1111:9776:24968_1:N:0:46
GTCCATCAGTCTTTGAAACGTCTGGGCGGCATTCTTTAACCCAAAAGGCATCCACAGAAACTCGAACAGCCCAAAGGGGA
TGATGAGGGCCATCTTGTGCACGTCAGCAGTGTGCACAGGGATCTGATAGTATCCTCGCACCAGGTCGATCTTAGAAAAA
ATGGTCACCCCGTGGAGGTCCGCTGTGAAGTCCTGGATGTGGGGCATGGGGTACCTGTCGACGGTCGTGGCGTC
>M00285:128:000000000-BF978:1:1111:8368:24970_1:N:0:46
TAGAGTAATTAGAAAAAGTTGACTGTTGAATGTACTTGTGATTTTACAAATTTCAGAGTTGATACAGTTGAAGTTTTTTA
CCCAGAAGATTGGCCCTTCATTGTGCTTTAAATGTGTTTGTATGTTAATAATCCATTGTGCCTGTTCTGTTCCAACATTG
ACCCATTCATTCATTCACAGGCGCATTACGCATTAAGATTAAAATAATGATACAATGGGACCCAAGTGGTTAAATAGGAC
CCAAGAAACAGTTCCCTGATTACGTCAGCATTGTAGAGCCCAAGGATGAAACATTGCCA
>M00285:128:000000000-BF978:1:1111:19823:24970_1:N:0:46
NNNNNNNNNNNNNNNNNNNNNNNNNNNNNNNNNNN
>M00285:128:000000000-BF978:1:1111:17909:24974_1:N:0:46
TCCTTGGTCTTGCACTCTCATTTTCCCCGCCTGCTCTACCCATCTCCCCACTTCTGCTTTCCTTGTCCTCTGTACTCTGT
GCCAGTACTACTACTTGTGTCACTCTCTTTAGCATCTGTCCCCACATGGCACCTGCCCCCCCCCTGCCCCCCCTGCCCAA
ACACCCACACACACACACCCACACACAACCACACACCCACACCCACCCACACAAACAACTCTCCCCACCGCTCCACACCA
ATCCGTCCCACCTCCTCTCCCACACCCTTCTTCTCCTCTTTCTTTCCCTCCTCTCTCTCC
>M00285:128:000000000-BF978:1:1111:19156:24975_1:N:0:46
GGGGAAATAGAGGATGAGAGAAAAAAAAACCTATTCTAAGTCCAAATCCCTGCCTTATCTCCATATACCTTGACCAATTA
GATATCTCTCTATTTCCTCCTAGAATATCCCCAATGATCTGGCTTCCACTGCTTGCTGTGGTAAGGAGTTCCACAGGTTC
ACCACCCTCTGGCTAAAGAAATTCCTCCTTATCTCGGTTTTGAACCTGCTTCCTCTGATTCTAAGGTTATG
>M00285:128:000000000-BF978:1:1111:18530:24976_1:N:0:46
GATGCAGAACAGAAAGTGTTCGATCAAGATGCATCCCAGCTTGACATGGCAACTGCTCTTCCCGTGGCCGCAAGAAACTG
CTGATCAGTTGGCATACCAAGCCCTCTATGACATATCAATCCTTCAACACTTTGCTCTGCCTTGGTAAAGCAGCCAGCAT
CATCAAAGACCCCACCGACCCCGTGTATTCTCCTTCCCACCCACTACACGCCTCTCCCATTAGCTATCAGA
>M00285:128:000000000-BF978:1:1111:10646:24977_1:N:0:46
CTTATCTTTGGACATATAGGCCCTGTGCACAACTTTAAACTGTATCAATGAATGTCTGGCACACATTGAGGATGTATTAA
CTAAATGAAGAATTTTCTTCCAAGTCTCTATAGATATAGAAATCTGGAGTTCAATTTCCCAATCATTTTTAATTTTGTCC
AGTGAAT
>M00285:128:000000000-BF978:1:1111:11136:24979_1:N:0:46
TTAATCGCTGATATAGCAATAGATTTCCTATATGGCTAAAACAGCGTTTTTTATGCTAAAACCATTCATTTGCCACTTTC
TACACATCCTCATGGAGCATCAACATGAAAACAGTTGTAGTGTATGTATCTCATGTTGCTGAGTCGTTTCGTAACTTATT
TAACTGTACCTCTTACCCCTGAAAAGGTAATTTTGATATATCACCAGATTTCATATTAGGCTAA
>M00285:128:000000000-BF978:1:1111:9965:24979_1:N:0:46
TTCGTGCACATGAAACAATTGTGAAGTTTTAAACTTGGCTGCCTGTTAGTTTCAATTCGGGCAAATATAAAATTGAAGGA
AATTAGCATATAAGCTGCCAATCTTGTTAAAGCAGAGCAACTGGTATGTGGAGTGAAGTCTACAGAACAGTGCTATTAGT
TATTTCTGTCCTTTTTTTATTTCTCTGTAAAACATGCCCTTTCAAAATATTGCAGTTTTTTTATGATTCCCAACCTAGAC
AGTGTTGTTGGTATTTTG
>M00285:128:000000000-BF978:1:1111:23217:24979_1:N:0:46
TCTGAAGATCTAGAATAAGAGGAACTTCAGACATTTCAACAACAGGGTCATATTACAGACCTCCATAACCACTCCATGTC
ATTGGATATTTGGCAGACTTTTACTGTGACTATTTATTGAGCATGAGACAAGGAAACAGCCTAATGGAACTATCTGTGAT
TGCCACTAAATACCAAGGGATGGCAAGCATTGGAAATTGCTTGTATTTTTCCAGCATATAGAAAATTGGATTGCAAAA
>M00285:128:000000000-BF978:1:1111:15803:24981_1:N:0:46
GGCAGGGTTTCAGGCAGAGTCAGCATAGCTTTAAGAGGACTTCCTCTCTGACTAATTTGATTGAATTTTTCAAGGAAGTT
ATTAAGTGTGTTGATGAGATTAGTGCGGTTGATGTAGTCTACATGGAATTCGGTAGGGCCTTTGACCCTGTGCCATATGG
GATCCAGGGCAAATTGGCAAATGGATTTGAAACTGGCTTGGTAATGGGAGGCAGAGTATGACAGTAGAGGGTATTTTCCA
CAATTTGAGGCCTGAGACAAGTGATGTACCACAGGTATTGGTTCTGGGACTCTTGCTGTT
>M00285:128:000000000-BF978:1:1111:21199:24982_1:N:0:46
CTAAGCTCTGGAAAAACAGGAGGAAACAAAGTCATTCCAATATATTTTAGCTAACCAGAGTCAGCTTTAGAACTTAAGTA
CATGCCGTTCTTTCGATGCATACTCACGTGTTCCACTGAACAAAAATTGTTCAGTCGTCAGATCAATTATGGTTTAAACA
TTCTGGAGACTTAAGATCACAACAGACTGACTTCCATTTTTGTGGCACCTTTTGCTACATTGGAATTTTCTAAAATACAT
AAGAAGTACTTTATAAATGCTGTTGATCCTCTAGACTTAGGGATCACTGTTTTAAAAAT
>M00285:128:000000000-BF978:1:1111:11742:24983_1:N:0:46
TGAGTGTGAACTCTTCCTTCCACTGGTTCCATCCTTTTGCTTGGAAATCCAACAGCTCTGTGCCGTTACTTGTTCTATTG
TATACGTACTCCCACTGTTACATCACACATCCCCCTGTCTCCAGGCACACAGCCTAATGTTATCTCAAATCAGCAGGTCT
CGTTCTTGACATTCGGTATCCTGACACATCTCATAGTTCATCCACCTGAACTTCAGGTACCTGTCTCAATATCTCAGTCA
GCACGGACGAGTTGGGCCAGAGGGCCTGTTTCCGT
>M00285:128:000000000-BF978:1:1111:10260:24990_1:N:0:46
ACATCAGAGAGGGGAACAGTCACAAGGGATTCCTGCACTACCTGCCTTCCCCTCCTCAGACCGATTCTGCTAGAATAATG
GATTAAAGAGACATATATGTAG
>M00285:128:000000000-BF978:1:1111:17024:24990_1:N:0:46
ATACATGTGTAAACATTGTAGTTATATATCTTAACCTGTAATGATTTGTTATCAATAAAAAGATTGAAAAAGAAAGAAAG
AACGAAAGAAAGAAAGATATCTAATTGGTTGAGGTATCAAGGGATATGGAGATAAGGCGGGAATTTGGAGTTAGAATAGT
TTTTTAAATTTCTTTTTCATCCTCTTTTCCCCCTTTTGTCCCCAC
>M00285:128:000000000-BF978:1:1111:14195:24992_1:N:0:46
NNNNNNNNNNNNNNNNNNNNNNNNNNNNNNNNNNN
>M00285:128:000000000-BF978:1:1111:16218:24992_1:N:0:46
CAGATCTACCTACATTTGGAAAGGGAAGGGCTGATTTAGGGATAGTTAGCATGGCTTTATCGTGTCTTGTAAATTTGATT
GTTCTTGAAGAGATGACCAAGGGAATTGATGAAGGCAGGTCAGTAGCTGTTGTCTGCAGGGACTTCTGCAAGGCCTTTTA
TAAGGCCCCATATGGTAGCCTGGTCTGGAAAGTTAGAACACTTGGGGATCCAAGG
>M00285:128:000000000-BF978:1:1111:20388:24995_1:N:0:46
TTCAACAACTAAATTCAAAACATGAAAATCCTCCTCCCTTCACCCATTCTCCAACTCTCCTCTGTAACTTCACATATAAT
CCTTAGCTGCCAGTTATTCTTTTACAATCGCAGGAGAAAATGTACACAAAGCTGAGCAGAAGCAAGTCAGCAGAGGAGAA
AAATTCCTTGAACAAAGAAAAGAATGCTTGCATTTCATCAGTAAATATCTTTTACAAAG
>M00285:128:000000000-BF978:1:1111:15984:25003_1:N:0:46
ACATCAGTGATCTAATACCTAGGTCAAAAGATAATTCCTTCAGTTTCAGTAAAGAACTAAATCTTCATCACACATAATTT
TCAACAGCTTTAGCAGATCTAACGTACCTTAACATTAGTAATCAGTGAATAAGATCATTGAAACAATGGAGAGTGGAATG
ATATGACAACATGGTTTCAGTAGAAGGGTGAATTCTGTAAGTATCAGAACACAGTCTTTATGTGCAAGAACAGCATTAGT
CAGCTATTGTTTTTCTCCT
>M00285:128:000000000-BF978:1:1111:20845:25003_1:N:0:46
AAACCAGCCTCCCCTCCACGGACTCTGTCTATACTTCTCGCTGTCTTGGTTAAGCAGCCAGCCTAATCAAAGACCCCACC
CACCTTGGACATTCTCTTTCTCCCCCTTCCTCGGGCAGAAGCTACAAAAGCCTTAAAGCATGTACCACCATGCTCAAGGA
CAACTTCTATCCTGCTATAAGACTATTGAACAGATCCCTAGTATGATAAGATGGACTCTTGACCTCACAATCTATCCCGT
TCTTACGTTTCACTTTA
>M00285:128:000000000-BF978:1:1111:16739:25008_1:N:0:46
GCAGCTCCTGACAGACTGTGTGAGGGAACATGAGGAGGTGATATATAAAAGCTACAGGGAGGTAGCCAAACCTAAATTGC
AGGAGGCAGGTAGCTGGCTGACTGTCAGGAAGGAGCAAGGGAATAAGAAGACAGTTCAGAGTACCCCTCTGGACATTCCC
CTCAAAGTCAGGTATACCGCTTTGGTTAATCATTTTTCGGGGTGTGGGGTGAGAGGGCGACCTACCGGGTGAAGCGCGGC
GGTAAGGTTGCTGGCACTGAGTCTGGCTCTGTGGTATCGGGGTGACATGGGTGGAAGAGG
>M00285:128:000000000-BF978:1:1111:21253:25017_1:N:0:46
GTGAAGGGCTCTGAATCGCTCCCTACCTTGCACTCACCTGGTCTAAGAACTGATGGACCCATGAGAAAGACCGGTCTTCA
AACACCTCCAATGGATGGCTGGCAAGTTAGCATCTTTCTAATGGAAGCAACCTTTTGAAAATCAGTCCAGCTTATTTCAA
TTAAGGTGTTTGCTTT
>M00285:128:000000000-BF978:1:1111:14613:25019_1:N:0:46
CAGCAACATCAGTAGGATGGATCTCACCTGTCATCGGCTGCTTGTAGAAATTAGTACTAATAGATTGCTGATATTAGCAA
CAAAAATGTCAGTAGGCAGGGTAAGCAGCCAAACACACAAAAATTCTGCTCTTTTCTTTCTGGTTTGCTACCTGTGCAAT
TATTTAAACATCTAAAAGTATAAAGTTAAGGTATTAAAACACAGATTAAAGTAGTGGACAAAATATTTGTAAACTTTAAG
TTGAATTTATTATTTTGAATGTGTGGAATTTGTGACATATTTATGACTTGATATTGCAT
>M00285:128:000000000-BF978:1:1111:21714:25019_1:N:0:46
ATTGCAGTAACTTTTATGTGCTGTAGTAATACATACTTCAGGGTTATGGAAAAACATAAGTTGCAACTATTGTTGGTATT
CCTGAAATATTGAGTACAATCAGGGTCAAGTTTTATCTATGATACCCTCCATAGTCAAAAAAGTTCTTAATATTAATTGA
GTAAAATTTTGAATTTGGCAATGAAAAGGAAAATTGACGGAACATTTAATGTACAACTGATATGACATAATTCCACTGAA
GTTGATAATTTTATGCATCGGTTAGATTTACATTTGTAGAATTGTCACTTGAGTAATAGT
>M00285:128:000000000-BF978:1:1111:8547:25020_1:N:0:46
ACAAAATATTCTAGAAGATGGAAATGTGAGAATGCCTGAGATTATAAGCAGATCATGCAGAGTATTTGTCATTCATTTAT
TAAATTTAATATGAATGCACATACCAATAGTGATTATACAGATGATGCGAAGGGATCGGAATAACAACAGTAAAGGCTGA
CATGTACAGACACGGAGTAAAATATATAATCGGAACCTCTCAACATCTTACTGAATGAAAATGATACAAAGGAATTTGAA
AAAAAAGATCGAAAGAGGACGCCAAAAATTAAAATAATAATAATAATAATAAACAAA
>M00285:128:000000000-BF978:1:1111:18955:25021_1:N:0:46
CACCTATCCCAGCCTTAACTAAATCTGAGGTTTATATACAGGCTGGCCTTCTACAATTGGTTCTAATCTGTTGATTATTA
ATAGAACTATCAAAATACAAGCCCTTTATTCACCAAAAAAAACAAATGAGGTCATCAACTTCAGCACTCAAAACAGGAAA
GCAGATTATGCTTTAAATGGTGAGAGATTAGTAATTGGTATTCAGAGACACTGAGGTGTGTTTGTAGACAAATTACTGAA
AGCCAAAATGCAGATGCAGTCAGCAATAAGAAGGCAATTGGCCTGTTGGCTTTTATTTG
>M00285:128:000000000-BF978:1:1111:14274:25027_1:N:0:46
GACCCAATCTTGATAATGCAAGCCACAGTTTTTAAACTTGGTGGTGACACAAAAACTTTGATGTGCAAAGAGGATAATGA
TACATTGCAGCAGATATCAAAAGGCTGGTAGAATAGGGAAATGGCTGGACAAGTAGCAAATAAAGTTTAAGGTAAAGAAA
TGTAAGTTGATGCAATTTGAATAGAGAAATGAGGACATCCAATATACAGTAAAGGATACTATTTTAAAAGAGGTGCAGGA
ACTTGGGGTCTAAGTCATTGAACATGGCAAGGCAGGTTGAGGAAGAAGTTGTCAATAGA
>M00285:128:000000000-BF978:1:1111:17403:25033_1:N:0:46
AGGAGAAATTATTCAAGGGCCAGGCCACAGAAAGCCAAGCTCTATTCTGCAGCATCCAGGCACTGAGGGCACCAATCTGG
GCTGGTTCCCATGGCAGGGATGGTATGATTAACAGTAAAGAAAAAAAGGCGAGTGTGCAGATGGTGGAATCTAGA
>M00285:128:000000000-BF978:1:1111:16241:25033_1:N:0:46
AGAACATTGAACAGTACAGCACAGGAATAGGCCCTTTGGTCCACAATGTCTCTGCTGAACACTGTGTCAAATGAACAAAA
TCTCTTCTGCCTGCACATGATTCATTTCTCTCCATTCCCTGCGTATCCATGTGTCTATCTGAAAGCCTCTTAAATGTCCC
TATCATATTTGCTTCCACTACCACCCCTAACAACCTGTTCCAGACACCTACCAGTCTCTATTTTAAAAAAAACCTGTCCC
ACACATCTCCTTTAAACTTTTCCCCTCTCACCTTAAATGCATGCCCTCTATTATTTGAC
>M00285:128:000000000-BF978:1:1111:14401:25035_1:N:0:46
CTTCTCACTCTGCTGTTTACAGATTCCAACCGTACATGTAACATCCCACCTTACTGTTCGCAGCTCCCGAATTATCTTCT
CCCGTTGTGCAGCTGCTGCTCTCTGTCAGTGACGGAGGGGTTGCTCCCACTGACACTGTGATACTTCATCGAAAGGAACG
TGTT
>M00285:128:000000000-BF978:1:1111:18101:25036_1:N:0:46
ATACTTTCGTTCCAATTAGCTGCGGGTGATCCTTTTTATCCCTTCTCCTTTCAAGGCAGTGACTCACGCCTTGTGAGTGG
TGGGAGGCTGCTCGACTGCAGCAGCTTCACGTCAGAGAGCAGACTTACCTTCACCTGATGTCCACATCCACACATACTCA
TGTTTCATCAGGGGCCTCTGTAGGGAGATCAGAAAGAAGAAAGGGCAATCCAGAATCCTGGTACATTGAAGTGTTTTGTA
AATTTTTATAGATAAACAATAGGAAGAATCCTATCCAGATGCATCACAGCTTGGTATGGC
>M00285:128:000000000-BF978:1:1111:19903:25038_1:N:0:46
TGTATTGTGCTGTACTGATCTATGGTTCTTTGGAAGTAGCTGGCTGCTTGTGGATGAGAGATGCTTGCAGCTGACGTAGC
TAATGATGTCATTGTAGTGTCCTGGAACCACAGCTGAGTGATCATGAATTGAGAGCTGTGGCAGCAAACAGATCATGGAA
CATATATCTGATCCCTTGAATGGCATTTTAGATGTTAAAATGCCTTCCATTACAATTGAGACATATTTATAATGGCTTGT
GTCATTCTACATAGCACGATTCTAATACAGATCCGATTGTTGCTATGACTGGGTAACAGC
>M00285:128:000000000-BF978:1:1111:17616:25041_1:N:0:46
TTNTTAAGCAAAAACCATTGATTTGCAATTTTCTTCACAAAACCCATGGAGTATCAACAGGACAACAGTTGTAGTGTATG
TATTTCATGCTGCTGAGTCGTTTGGTTACATTTATTTAAGTGTACCTCTTACTCTTGAAAAGGTAATCTTGATATATCAC
CAGATTACTTACTAGGCTAAAACAGCGTTTTTTTGTTTTTTAAGCTAAAACCATTGATTT
>M00285:128:000000000-BF978:1:1111:19185:25042_1:N:0:46
GGNACACTTCAAGGATGTGTACTTAACACACTGCTCTACCCCTCTCTCAATACTACTCATGACTAGGTGTCTAAGCACAG
CTCAAATGCCGTGTATAAATTTGCCAATGACACCACTGTTGTTGGCAGAATCTCAGATAGCGATGAAAATGCATATAGAA
GTGAGATAGATTCACAACTTTGCACTCAACGTCAGCAAGACCAAGGAACTGATTGAGGACTTTAGGAAGGGGAAGTCGGG
AGAACACACACCAGTCCTCACTGAGGGGTCAGCGGTGGAAAGGGTGAGCAACTTCAACCT
>M00285:128:000000000-BF978:1:1112:15076:1123_1:N:0:46
CAAAAATAAATCGTGCAAAAGAGGAATAACCAGGTAGTGTTCATGGACCGTTCAGAAATCTGACAGCGGAGGGGAAGAGA
CGTTGAGTGTGGGTCTTCAGGCTCCTGTACCTCCTCCCCGATGGTAGTAACGTGAAGAGGGCATGTCCCGGATGGTCATG
GTGATGGATTCTTGAGGCACTGCCTATTGAAGATGACCTTGATGGTG
>M00285:128:000000000-BF978:1:1112:16524:1126_1:N:0:46
GGACTACAGGTGGAGTTGGGGGGTGGGGTTTACTGGGCGAGATCCCTAACCAATATCCTGGAAACTTATATGACTAACAA
CACAGTATCTTCACCAAATAGCAAACAGTTCAGACAGCAGCATATGAAGGCAATCAGGGTTGAGTGGTGAAGGCTGAGCC
TGCCTGCAATGCCCACAACACTAGAGAATAAAAAAACAAGCAGAACTGCAACCTTTGCACATTTCTGTTGGAAAACCTTT
CACTGAGGAAAAT
>M00285:128:000000000-BF978:1:1112:21174:1129_1:N:0:46
NNNNNNNNNNNNNNNNNNNNNNNNNNNNNNNNNNN
>M00285:128:000000000-BF978:1:1112:13861:1130_1:N:0:46
TAAATTCCCAAATCAGCTGATCCCAATCTCAGCACTTGCTGAATCATTTTTGTCTGCTCAGTTTTCCTTTCATGTGCCAT
CATTCCTTTTCCCAAGGCTACAAGCATTTTCTTCTGTACACAGTCAATTAACTAACATCCCTGAAGGCCTGTCCTGACAT
TCCACTAATACCAAACATCTCCAGACAAAATAATCTGCTCCTCTGACAGCTTCGAGTTCTGACGTATCGGCATTGGTGAA
CATTTAGAAATGGGAACAGATAGCTCCAGACCGGAAGAGCACACGTCTTAANCACNCTCC
>M00285:128:000000000-BF978:1:1112:19644:1131_1:N:0:46
GCTAATTCCAGCAGGAGAGCTCTGGCTCACAGTACACAATGCCCTGTACATTGAGCCAACATTGACCAAGTTCACACCAT
GCCTCTGTTGTTTGCCTCAGTTCAAGAGCAAGATAGTTCTCTTCACCCCTGCCCCTACCTGAAGTAAGACACAATGGCCC
AG
>M00285:128:000000000-BF978:1:1112:10180:1133_1:N:0:46
AGGAGCAGGGGAGGCCTCTCAGCCCCTTAAACATCATACGCAGGTACAGTAGTATAGCAGTTAGCGTAAAACTTTACAGG
CCAGTGACGCGGGTTCAATTTTGGCCATTGTCTGCAAGGAGTTTGTATTTTCTCTGGGTGCTCCGACCTCCTCCCACTAT
TCCAAAGCCATAGAGGTTAGGAAGTTGTGGGC
>M00285:128:000000000-BF978:1:1112:20499:1141_1:N:0:46
AAAAAAAGCCCAGCAAAGATTTGACTCCAGAAGGTTGGTAACTAATTGCACTCTTCATTATCTATAAATAAAACTGCAAA
AGGTGCCGGTTATTAGAAGGCCACTGGTGTAGTCGAACAGGCTGGCATGTGTGATGGGATTGGTGGGCTCTGGCAGTGCT
GAATTCGTGCACTTGTTGCCTTTGAACCTCCTGCAAGCAGCTGGGGAGATAATGACTCTTCATGGTCAATGAATTGATGA
CCGGATAGTTGACTGAAATCCAGGGAAGTTCCCTGTTGCTGTCATGGGAATTTTACCATC
>M00285:128:000000000-BF978:1:1112:21899:1142_1:N:0:46
GGCCAAATGGGACTAGTTTAGATGGACATCTTGGTCAGCATGGGCGAGTTGGGCCGAAGGGCCTGTTTCCCTGCTGCATT
ACTCCATGACCTCAATGTCTATTCCAGCACCTGTAATCTCTTGTGTCTCTGACCTTACCTCAGCTCTCCCATTAGACCCA
GTTCCCTGCCATTTCTCCATTGTCTGCACATTTCCTTTTTTTCTAGTATTAATCCAATTCCATTTTGAAAGTTAATGGAC
TCAGCCTTCCACAGCTTGCTCCTCTCCAGCCTGGCATGCCTC
>M00285:128:000000000-BF978:1:1112:17739:1142_1:N:0:46
ACCCTTGAGTGCATTGCCTCTTGACATTAGTCCTACCGAGGTGCAACACCTCATTTATCTGGGTTAAACTCCATCTGCCA
TTTCTCTGCCCACACCTGCAGCTGATCTACATCACGCTGTATCCGTCACCAGTCTTCTACACTGTTCACATCTCCACCAA
TCTTGGTATTGTCTGCAAACTTACTAACCTATCCATCAACATACTCGTCCAGGTCACTTATGTACATCACAAACAGCAGA
GGCCCCAGTACAACAAGGTTGTTAGAAGACCAATCATAACTAGAGAGTGAAATCAATCTC
>M00285:128:000000000-BF978:1:1112:11950:1147_1:N:0:46
TCCCAAATGTTAACCCTTCCTTCACATTTCTCTATCATTCATGTGTCTACCTTATAGTCTCTTAAATGCCCCTAATGTAC
CTGCCCCCACAACCTCTGCTGGCAGTGCATTCCATGCATTCACCACTCTGTGTTTTTAAAAAAAAACTTACCCCTGACAT
CCTCCCTTGTACCTTCCTCCAA
>M00285:128:000000000-BF978:1:1112:19145:1154_1:N:0:46
GACATTAATGACACTGGAACCGCATTAAAAAAGAGACTCTAATAAGAGCAGCTTAAAATGAACGTACTAATGCAGCAATC
ATTGGACAGTTAAAGTGCTGGTATATTTTTGTATGCCTGGCATCCCTTGCTGATGGAGGAAGGCCAGAGGAAGTGGTTGA
GGCAGGGATGATAACAACTTTTAAAATACAGTCGGACAGGTCCATTGGAGAGGAGAAGATAATGGGCCAAAGGCTGGCAA
A
>M00285:128:000000000-BF978:1:1112:12189:1155_1:N:0:46
GAAGTGGAGGAGGTTAAATGTCATGGGAGGACTGAATATATAGACTGAATCAAATGTGATAGAAATGTTCTCATGTGCAT
TTAACTCAATGCAAGGAGTATTGTAGGTAAGGCAGATGGGCTTAGGGCCTGGACTGGCACGTGGAATCATGACATTATTG
CTATTAGTGATACTTGGTTGCATGAGAGGCAGGAGCGGCAACTTAATGTTCTGCCGTTCCGTTGATTCAGACACGAGAGG
ATGATGGATGAAAAGGGGGGGGGTTGCCTTACTCGTCAGGGTAAATAACACAGCTATGTG
>M00285:128:000000000-BF978:1:1112:13517:1158_1:N:0:46
CACTCATCCCAGTCACCATGGTGATTCACCAGCCGTCAGAACAATCTGACTTAACCAAAGGAATCTCTTACCTTTGCTGG
ATTGATGACGATGTTCCTGGCTGAGCCATGTTCATCCCCAGAGAAGGCAGGCTGATTGTTGAACCCCTGCTTTACATTCA
CTGCAGTCAACT
>M00285:128:000000000-BF978:1:1112:22188:1160_1:N:0:46
CCTCACTCCCTCCCTCCCTCACTGTCACCCCCTCACTCCCTCCCTCACTGTCAACCCCCCAATCCCTCCCTCACTGCCAC
CCCCTCACCCCCTCCTCCACTGACGCCCCCTAACCCTCCACACCCCGCCACCACCCCCCCCCCCTCTCTCACTACAGCTA
GCAAACTACCCGCCGCGCGCAGACACCCAAACCCACTTCCCCTGCCGACGAGAACAGACGAGTCCTCGCACGAATACCAC
CCATAAAAGCTCCATCAGCTTGCCGGCCCATACACGAAAACAAACATCACCACACGCACC
>M00285:128:000000000-BF978:1:1112:10936:1160_1:N:0:46
ACAGGAAGGAACTGAAAATAGAACCCAACTTCAGGCAGAGAGAGACCCCAGGGAGCTTCACCCCGTGTCTGACCCCGGGG
GCGTGTGACGGGACGGTGCCGGGGGAGTGTCACCCTGTGTTTGCCAAGGGAGGCCGGCGAGGAGGGAGCTCGGTGAGGAG
GGAGCTCGGTGAGGAGGGAGGGTCGGCGAGGAGGGAGGGTCGGCGAGGAGGGAGCTCGGCGAGGAGGGAGCTCGGCGCGG
>M00285:128:000000000-BF978:1:1112:13438:1160_1:N:0:46
GGGGGGAGGGAGGCTCTAATGTGCTTCATAACTAGCCTCTCAAAGCATTTCATGACAATCGGTGTTAGAGCTATAGGACA
GTAGTCATTCAGACACTTTGGAGGAGACTTCTTGGGTTCCATTTTATGCCACACAAAACCCTTGGCAGCTTT
>M00285:128:000000000-BF978:1:1112:11440:1162_1:N:0:46
TGACCCTGACAATAAACTGCTCGGGGATCTTGCGGTGAGCAGTGTGAATGCACCTTACTTGGTCACTGCACTGGAGGCAA
AGCATCTCTTCTGGTAATTACTGCTACCACATGATTTGGCTATAAACTTAAACAGAATTCTAATTCAAGAGAGCCTAGTC
CTTGAACTATAAATTAAGGCAATTGTTAAGATGTCTTTGAATAGGTAATTGTACATGCTATTTCCATTACTTTTGCCTCA
GTGAAAACTAAACCTAAATTGTTCATTCAGATCATTTTCATCTTTGAATATTTGTATGGG
>M00285:128:000000000-BF978:1:1112:11778:1162_1:N:0:46
ATGGCTTTGATGGGCAATAAATTAAGATCTGTTGCAAATATTTATGCCAGATCAATGGTTTCACTAGTGTCGTTAAGTGC
TGAGGTCATCTATTTCTTATGGAATTTGACACCAATAGCACTACGTAAAATAGTAAAACCCAGTATATAGCAATAAGTCT
CTGTGTGTTC
>M00285:128:000000000-BF978:1:1112:18577:1163_1:N:0:46
AAAGAACTGATTGTTGACTTCAGGAAGGGGAAGGAGGGCAAACATGCCCCTGTGTACATTGGGGGAGAGGTTGTTGTTGT
GGCACCACTCA
>M00285:128:000000000-BF978:1:1112:22522:1166_1:N:0:46
AGCATGCAGCAGTTTGAGAAGTAAAGTCACTAAATGCCCTTCTCATAGACAGTTAGCTATGGGCAATAGTTGCTGGTCTT
ATCACTGATGCTCTGTTCTTG
>M00285:128:000000000-BF978:1:1112:13111:1167_1:N:0:46
GAAAGGTGGGAGACAGCACAAAGGAAATTACAGACCTATCAGTCTTACATCGGTGGTGGGGAAGATACTAGAATCGATCC
TCAAGGATGAGGTGATGGGATACATGGAGGTGCAAGGCAAGATAGGCCCTAGTCAACATGGATTAGTGAAGGGAAGATCC
TGCCTGACCAATCTATTGGAGTTTTTTGAAGAAATCTCAGGCAGGGTGGACAAGGGAGAGGCTGTAGATGTCGTGTATTT
AGACTTTCAGAAGGCATTGGACACGGTGCCTCGACACAGCATAGTTAGTAAGATGAG
>M00285:128:000000000-BF978:1:1112:13916:1167_1:N:0:46
NNNNNNNNNNNNNNNNNNNNNNNNNNNNNNNNNNN
>M00285:128:000000000-BF978:1:1112:18005:1167_1:N:0:46
CTGGAAGCTGTCGAGCACATTGAACCGCTGGAGCTGCATTCATGCAGGCAAGTGAAGAGTATTCCCTAACTTGTGTGTTG
CCAAGAGTGTGAAGGCTCTTGGAAGTCAAGTGCTGAGTCACCCACTGTAGGATACCAACCTCTAACCAGCACTCCTAGCC
CCAATGTGTATGTGGTTGCTCAGTTATGGTTCTGGTCAGTGGTGACTTGCAGGACATTGATGGTGAGGCACTCAACAATA
GATTGCTCAACTCTCTGATGTTAACAGTTGTCTTTACCTGGCACTTGAATGGCATGAACG
>M00285:128:000000000-BF978:1:1112:14336:1170_1:N:0:46
TACCACTTCAAATGAAGCTCCTTTGCACTGTGTCTCTCCTTCACAGGGGCTTTGCTGGAGTAAATACTAATTTCAATTTC
TTTTGGCTCAGACTCAAGTGATGAGATGAGATGCCAAAACAGTGGATCAGACGAATTGAATCCTGACTGCCCTTCTGTTC
CAAGTCTTTGATAAGCATGACCT
>M00285:128:000000000-BF978:1:1112:15041:1179_1:N:0:46
GATGAAAGTTTTTTTTCTTAATTATTACAATATAGAAGGAGACTATTTAGCCAATTGAGTACATGTCAGATCCCCAACAG
AAGAATCCCATCAATTTCATTTCCTCTTTCATTTCCCTGCAATCTATTCACTGTAATTCCCATCAATTCCCCTTTGATTC
TTTTGCCATTTTCCAACACTAAGCAGCTAGTTAACCTACCAGCACATCGCTCAGAGTGGAGAAAATCAAAGCACCCTCCA
GAAGCCCAGAGAACCACAGAGAGAACATGCAAACACCTCATCGAGAGCACCTGAGCTCA
>M00285:128:000000000-BF978:1:1112:13537:1179_1:N:0:46
AGCCTCCCCTACTGCCACATGGAGGCCAGGCACAGGTTGGAGCAACAACACCTCATATTCCGCCTTGGGAGTCTCCAACC
TGACAGCATCAACATCGATTTCTTTTCCAGTAATCCCTCCACTTCCCCTTTTCTCTCCTTTGGTTTTCTCCACTTCTCAC
TACCCTCCCACCCACCTCCTAGTCACCTCTTCCCCCCTTCCTCTCCCCCTCCGTATCACCTCTCCACTTCTCATGCACTA
CGTACCACCTACCACCCACAACCTCCCCTCTACATACTTCGTCTTCCTCCACCCTCCCAC
>M00285:128:000000000-BF978:1:1112:15809:1179_1:N:0:46
CAACAAATTTACTTTGAAGCTCAAGTCACGGAGGTCAGTTCAAATAAAAATAGGTTTCCTTCTCTGAAAGACATCAGTGA
ATTATTGTGGATATTTGCAATGACCTATCAGCTTGATGGTTACTTTTATTAAGACCAATTTCTTTTTTTTATTTAATTCA
GGTTTTGTTCTGGTAAGATTTAAACATGTTGTGTATTTCTATAGTTCCATATTCTTGAAGTTTTTGTTTATCCAGAGTAG
GTTACTTGAACACCAGATGATTAGCAGTTTATCCTATTTACTGGCTACACTAACGTACTT
>M00285:128:000000000-BF978:1:1112:14089:1181_1:N:0:46
TGCCCATGATAGAAACCTCATTAATTTTCATTTCCAATAGTTTCTAGCTGAGATAATAATAGAAGGGAAGGTAAAACAAT
TAAAAAAGGATGTCCAGTGCCAAGGGGAGAGCAGAAGTGGAGTAAAAAGCCAATAGTATAGTGTGAGGATCTTTAATTAC
AGAACAAGATAGTGATCTAAGTACAACAGGCACTGTAATTGTAGCTCTCTGACTGCATTCCCCAATCGCCTTCCTGCTCC
CAGCTTGGTTCACGGACCAAATGTTTGCTAACAAGTATTTCTTGCCTCTGTAAATTTGCT
>M00285:128:000000000-BF978:1:1112:18063:1183_1:N:0:46
GTTTTAAACCACTTCTGATGAAGGTTCTTCGATCCAAAACTTGAACCCTGTTTCTCTTTCCACAGATGTTGCCTAACCTG
CTGAGTGTTTCTAGTATTTTATGCCTTTGTTTCTAAGATAAATATACAAAAGAGCAGATGAAGCAAGT
>M00285:128:000000000-BF978:1:1112:13132:1185_1:N:0:46
ATGGGCTACTGGCAACAGTCGTGGAGGTGGATATGATGGGGTCTTTTAAGAGACTTTTGGATAGGTACATGGAGCTAAGA
AAAATAGAGGGCTCGGGATAAGCCTAGTAATTTCTAAGGTAGGTACGTGTTCAGCAAAGTTTTGTGGGCCGAAGGGCCTG
AATTGTGCTGTAGGTTTTCT
>M00285:128:000000000-BF978:1:1112:12090:1188_1:N:0:46
CACCCAATATCATAGAACCATAGAACATCTAGAGTAGATACAGCTTTTTCCTTATGGAAAAGGAAGCGAATAGTATGCTT
TCGTGATCTATTCATTGGTAACTGTTTTTCATCTTTTGAACAATTGTCTAATAAATATAATTTACCTAGATCACATTTTT
TTCGATATTTGCAGATTTGAAATTTTTTAAAAGCTACTATACCCTCCTTTCTGTTTCTTTATAAAAATGAAATAATTGAT
AAAATTTTAGGTTTTAATCCCCATCAGAAGGG
>M00285:128:000000000-BF978:1:1112:15956:1190_1:N:0:46
TTCATCTCCTCGTCGTTGCCCTCGGCCACGGAATCCCGGACCCGGCCCTCACCGTGTTCCTTGAACTCGCCGGCGCACTG
CACATCGGTCCTGTGGTGACCCGCCTTCCTGGAGCCTTTACGGCCCGGCTCCTTGGGAGGGGCGCTGCTGG
>M00285:128:000000000-BF978:1:1112:8648:1193_1:N:0:46
TGTAACATTGCTAACCTTTGCTTGCAAGGGAATCTCGTTGAGGTTTGAAAGCTGCTGTTCCAGATCTAATGAACAATTCT
ATTGATGATGTAAATTGTTAATGTGATCTAGAACTGAAGATTTAAAACTTTTTTTTTGACACAATATTTTTGATCTCGGG
AAGTGTTGCATTAGCCTAATAGCTTTTCCATTGTCTTTACCTTCCACGTTAAGTTGGTATATTACAATTGCATGGCTGAT
TGGAGTGAATTTACTGGCAATATTGTAATTTAAAACAAAAGCTCTGCCACTAGAACTGCT
>M00285:128:000000000-BF978:1:1112:22798:1196_1:N:0:46
ACAGAGGGGAAATGGAAAACATTAATGTCGCCTTGTGACAAACGATTCAATATCTAACAAATGGATCTCGACAGAGTAGT
TGGGAACATAATGCACGTAGAAGGGGGATTCGTTCATGTGATGAAAAGGGAATTCTTAAGAGTTGGAAAGTTCTGAAGTC
TCAGTGGGAAGACGATTCTGAGAGAAACAGAAGGGAGAGGGAAGAGGTACATAAGAAAAAAAACCATAGGAATAAAAATG
GAAAAAAAAAATAAGGATAAAGCGGAGGTAACTCCCGACATGTATGGCGATCACCTGTT
>M00285:128:000000000-BF978:1:1112:21623:1197_1:N:0:46
GTGTGATTACCATTTAAGCAGCATTAAAGGGCGAATCACACTCATCGAACATAGACATAGAACTTAGAATAATGCAGCAC
ATGATGGGCCCTTTGGCCCACCATGATACCAGTCTAATTAATTCTATCTGCCTGCGCGTAGTCCATATCCCTTATTTCCT
GCCTGTTCATGTGTCTTTCTAAATGCCTCAGATGTTGTGATCATATCTGCTTCTACCACCTCCTCTGACAGCATGTTCCA
GG
>M00285:128:000000000-BF978:1:1112:20013:1198_1:N:0:46
ACCACTGAAAAGGTAAACTCTGATATATCACCAGATTTCTTATTAGGCTAAAAGAGCGTTTTAAAAGCTAAACCATTCAT
TTGCCAGTTTATTCACAAAACTCATGGAGCAACTTCAGGACAACAATTGTAGTGTATGTATTTCATGCTGCTGAGTCGTT
TGGTAACAGTTATTTAACTGTAGCTATTACCCCTGAAAAATTAATCGCTGATACAGCAAGCAGATTTCTTATTTGGCAAA
TACAGCGTATTATAGGCAGAAACCATTGATTTGCCAATTTCTACACGAACTTCATGGAGT
>M00285:128:000000000-BF978:1:1112:14117:1199_1:N:0:46
GAAGGTCAGAGGTTGAGGCATCCAGAGAAGATTGGCTGTGTGGATCAGGAATTGGCTTTCCTGTAGAAAGCAGAGGGTTG
TGGTGGAGGGAGTGCCCTCGGATTGGAGGGCTGTGACTAGTGGTGTCCCGCAGGGATCGGTTCTGGGGCCTCTACTCTTT
GTTATATTTATAGATGACTTAGATGAAGGAGTGGAAGGATGGGTTGGTAAGTTTGCAGATGACACCAAGACCGGCTGTGT
GGTAGATAGTGTGGAGGACTGTCGGAGCTTACAGAGGGAGATTAATAGGATGCAGAGCTG
>M00285:128:000000000-BF978:1:1112:19223:1200_1:N:0:46
AGGTTAAAAAGATATTTTGTAGATATGCTGCAGCACCTAAGCCAAGTGAACTCTGTTAACTGCTCTCGTCGAACAAGCAA
CAACGTGGAATGAAAAAATACAGCAATGAGATCAACTTTATCCAGATTGTATGATTTGGTATTCATATTGCAGGCGTGTG
AGTACAAGCCAGTAGCTGACACAATCCTTATC
>M00285:128:000000000-BF978:1:1112:11668:1201_1:N:0:46
TAATATGAAATTAGTGATTTTCATTCACTGTGGTTTTTATTTCCAATAAAAATAACTACTTACTATAAAATAAAAATTTA
GTTTCCAAATTAAATAAACTTTTAACCCTGTATGCTTTAATGACTGACAGGAAGAATCTCCAATCATTATGTTCAAAGTA
GAAATTTTAAAACCTGCAAAGCATTACACTTCAATTGTTCCTTAGTGTTTAATGATACTTTGATGGCACCTACTAGAAGA
ATCACTGAGAAATGCAACCATATTTCTGAAAAAAAAATTTGCTTGTAATGTGCTTAGTAT
>M00285:128:000000000-BF978:1:1112:17942:1202_1:N:0:46
AGCAGGGTCCACTAGCTCCCACATCATGCAGCTGTAGCACATTGCCTTGCCCTCCATCTGAACTATTTTTTTTCTTACCT
AGCTGTAGCCTACTTATAATTTATAACAATAACAGTAAACCTTACCCTTACTTACCAGCTACTCACCAGTGCCGTCGCAA
TGGCCTCCGCCTCTTGATGCTGATGCCTGTTGTGCCACTCACCCTGACTCTATCCATTCTGATAATGGCCACTCCAACAT
AGCCGCTCC
>M00285:128:000000000-BF978:1:1112:11247:1204_1:N:0:46
CCTAAAGTTGCTTCATTCACTATCTGTCATGGGCTCAGTTCTTTAGGACTCAAGCTGACAAGGTCACTAGTGATGTTACA
AAGCCAGTGACAGATAAATGTCATGGATATTCTTGATGGTGGATATTGAAGTACATTTTTTGTCCTTTCTACATTCAGTG
CTTG
>M00285:128:000000000-BF978:1:1112:20865:1208_1:N:0:46
CCACCATTGAATATCAAGCACGAACATAGAACAGCACAGCACAGGAACAGGCCTTTCAGCCCTCAAAAGCCCAACTAAAC
TAATCCCTCTGCCTAAACAATGTCCATATCCTACCATTTCCCTCACATTCATGTGAT
>M00285:128:000000000-BF978:1:1112:13059:1212_1:N:0:46
CAGTGTGCGGGGCACACAGTGGGGACAATAAACTCAACATGAAACAAAACTTGACGTGGTCCCCACTGGATGCAGTGCGC
AGTGACCACAGTTCACACTGTGAATGCAGCTCACAGCAAATAGAGAATAAAGTTCACTCAGGAACCACACCACACACTGA
GCACACTGAACAGCAGAAATTACTGACTGTGTGGAGGACGAACTCTGGGTAA
>M00285:128:000000000-BF978:1:1112:17471:1212_1:N:0:46
TTTCTTCACAAAACGCATGGAGTGCCAACAGGAAAACAGTTGTAGTGTATGTATTTCATGCTGCTGAGTCGTTTTGTAAC
ATTTATTTAACTGTACCCTTTACCCCTGAAAAGGTAATCTTGATATATCACCAGATTTCTTACTAGGGTAAAACAGCGTA
TTTTAAGCTAAAACCATTGATTTGCATGTTTCTTCACAAAACCCATTGATTATCAACAGGAAAACAGTTGTAGTGTATGT
ATTTGATAATGCTGAGTCGTTTGGTAACAGTTACTTAACTGTACCTCTTACCCCTGAAA
>M00285:128:000000000-BF978:1:1112:14308:1213_1:N:0:46
GGTCACGATAATTCTTAAGTCGTGTGTGGTAAGAATATAATTGTTGAAAATAAATCCGTATCTATCGATAGTATGAATTG
TTTTGATTAATCAACTGTATCAAAGTATGGGCACATAAGCATTATGCCTTCACTATAAATGAATAGATATTTGTGGGGCT
GTTATTTATTTAATTCTTTCAACTC
>M00285:128:000000000-BF978:1:1112:17093:1214_1:N:0:46
GAAGCATGGAACATTTTATTCAAGGATCCATTGCTGATGGTAATGCATGTGATCCTAGTGCCGAGTGCACAAGGGAAATC
AGGTAGTTGTGAGCTAGGCCCATGTGTGGTGAGTGGCTGTAGGACAGAGAGACATTGGGATGAAGGGAGAATCAGAGATT
GGGATAGATC
>M00285:128:000000000-BF978:1:1112:20982:1215_1:N:0:46
CCAAACAGCTTCACGATTAATTAACTAATTTTGAAGTCCACTGCTGTAATATAGGAAATATGGCAACCAATTTACAAGAG
AAACACCTTTTAACAATTATTTAGTGCAAGAAAAATATGAATCATGACAGAAAACTCCACTGTTCTTTCACATTG
>M00285:128:000000000-BF978:1:1112:15005:1218_1:N:0:46
TGTGCTGCAAAAAAAAATGAAGTATTGTATGCTGATCACATACAACAGTTAGTTATTCACCATACAAAAGTTTGTTACAG
GTTTAAACTTTAGATATTATTAGAAAAGTCAAGTTTAATTGTTGCAAAATAGGAGAGTGATATTATGTGCACAACTTAAG
ACAAAGTATTTCTGTAATCCAGCAATGAAAACAGTATAAATATTTCAGCTGCATGCAGTTACAAACACAGCACCAAGTAC
AGTCTTGAAATCAACATGAAGAAAAAGGATCTCACTGCACAGAATTTCAAGGGAACCAA
>M00285:128:000000000-BF978:1:1112:21707:1219_1:N:0:46
TCCACGGGCTGAAGAGGTAACGGGGTTACTTCCTGCCGTGCATGTGACTTGCTGAGACAGGAGGGTTTGTGGTGGTGGCT
GAGACCGACGGGTAAACCACAGCCACAGTCTCATTCCAACTCCACGTTTTCAACAGAAACTTCCCTGCCCTTCAAACCCG
AACGCAGACACACCTCACCTTCCGCTGAGCCTCTTAACAGACTCAACCTTCGTTTTGGCGCCGTTAGATCCGTAACGGCT
GCTCCCTCGCCTGGACAGGAAATGAATCCTAGCGTTCCAGAAGCTCGGCAGGAGGGTGTT
>M00285:128:000000000-BF978:1:1112:21811:1220_1:N:0:46
TGTGGCTTTGATAGGGTCATAGAGTTATATAGCAGAGAAAACAGGCCTTTCGGCCCATCTAGTCCATGTCAACCAAGGTG
CCTAACTGAGCTAATCCCATTTGCCAGCATTTGGCCCATATCCCTCTAAACTTTTCCT
>M00285:128:000000000-BF978:1:1112:17037:1222_1:N:0:46
GTAGGAGAGGTTTAGAGAGATATTGGCCAAACATGAGGGTCGGCATGGACAAGTTGTGCTGAAGGGCCTGTTTTTGTGCT
GTATTACACTATGATCTATGCTTCTAATAAAGTAGTGGGATCAGTGTAGGGGTTAGTGTTAGTCGGTGCTTACTTGTTGG
TGTGGACTCAGTGGACCACAAGACCTGTTTCTGTGCTGTATGAAACTACAACATTGCCAATTTAACCCATTCATAGTGAT
TCCACTTTCTTCCTAGTACACTACACCAGTCCATACTGGCTTA
>M00285:128:000000000-BF978:1:1112:21915:1225_1:N:0:46
AACACCCATATCTACCTTGTCATTGCCCTTGCATTTTATTTGTTTATCTGCACTTGATTTTTACTTCCTCAATGTACTTA
TGTACTTAGGCACCATAGAAAGCATCCTATCTGAATGCATCACGGCTTGGTATGGTGACTGGGATTGCAAGAAACTGCAG
AGAGTTGTGGACACAGCTCAGCACATCACAGAAACCACCCTCCCCTGCATGGACTCTGTCGATACCGCG
>M00285:128:000000000-BF978:1:1112:19749:1225_1:N:0:46
ATTTGCCCTCACTGTAATCACTTTGTCCACAGTTACATCCTCAGTGCACTTTCTGATGTAGCATAGCGCAGAGTCTGTAT
ACTCTTGGATATCAATGTGGTTGTCCTTGGTGGCTGCCTCTTTGAAGGTGTTCCAGTCTGCAGTTTCCAGGCAGTCCTGC
AGGGCTAAGACTTTTCCTTCAGGCCAAACCCGAGTCAGTCTCTTGACTGGTTTGTCCAGTTTCACCCGAGATCTAT
>M00285:128:000000000-BF978:1:1112:11640:1225_1:N:0:46
AGCCTTCTCCCTTCCTACCTTATCTAACCCCATCTATGTATCCTTTTACTCATTTCTCCTTCATGGATTTATTTAGATTT
ATCTTCAATATCTACACTATTCATCATAACAGCTCCACTATTTACTTATTATGGCATAGAAAGAGGCTATTCAGCCCATC
AAGTCCATGACAGATCCTAGCAGAGCAATCCCATCAGTCCCATTTCCTTTGCCTTTTCTGCTGTTGCCTTATTCCCATTC
ACATGTTCATAAACTCCACTTTGTTTATTTTTTGCCACAGACTAATGTACCATTTCTAGC
>M00285:128:000000000-BF978:1:1112:16406:1228_1:N:0:46
GTTTAAAAAACGCTGTTTTAGCCAAATAGGAAATCTATTGCTATATCAGCGATTAACATTTCAAGGGTAATAGGTACACT
TAAATAAATGTTACCAACCGACTCAGCAACATGAAATACATACACTACAACTCTTTTCATGTAGATACACATGTGTTTTG
TTAAGGAAGTGGGAAATGAATGGTTTTAGCTTATAAAACGCTGTTTTAGCCTAATATGAAATCTGGTGATATATCAAAAT
TGCATTTTCAGGGGTAAGAGGTACAGTTAAGTATCTGTTACCAAACGACTTAGAAACATG
>M00285:128:000000000-BF978:1:1112:13521:1229_1:N:0:46
GTCTAATATCAGAGGGCATATATTTAAGGTCAGAGGGGGAAAATTCAAAGGAGATGTGTGGGGCAAGTTTTTCACACAGA
GTGGTGGGTGCTTGGAAAGTGCTGCCAGGGGTCATGGTGGATGCAGATATGATAGAGGGGTTTAAAGGGCTCTTAGATAG
GCACATGAATATGCAGAGAATGGAGGGATGTGGACCAGAAGGGGTTAGATATCATTTGCTTAATTAGTTCAGCACA
>M00285:128:000000000-BF978:1:1112:9731:1231_1:N:0:46
GCAGGCTTGAGGGACTGAGTGGCCTCCTGCTCCTATTTTTTCATGTCCTTGTGCTCCTTTGACAAATGTGGCCCGGTGAC
GCTCTGCAGAGCAGCTCCAGACCCAGAGAGCTCCAGAAACACAACCTGATTTTTTATTGATCTGTGGCCTGGAACCCAGG
GCAGTTCTGCAGGATTCCCTACCAGCCCTGCCTCTCAAACCATCTTCATCCCCTGTGACTTGGTCCATCAACGAGGACGC
TGATATTCCTCAGTTCAGGACTTGGGGACAAACAGGGATCCTTCCCAGTTGGTGCTCTGG
>M00285:128:000000000-BF978:1:1112:12144:1231_1:N:0:46
GACAATGCCAAAGGTCAGGATCGAACCCAGGTCGCTGGAGCTGTGAGACAGCGGCCCTACTAGCTGCGCCACTGTGTCAC
CCTAAAAGTGATGTCCTGAAAAGGGCGTGAATGGCGCTATAGAAATGCATGAGTCTTGTTTCCCTCTTTGACAAGGTCGA
GAAATTATTTTCAGAATTCAACCATTTTTTTAACATCTGTGTTCGATAATAAATGGCAAGGAAATCTTGCTCAATTGTCT
TTCAACGTGCAGTGAAAGATGTCTTAAAGTATTCCATGAATTGTAGTAACCATTACAATG
>M00285:128:000000000-BF978:1:1112:17201:1232_1:N:0:46
CCACCACTGTGCCTACCTTCACTGCACTTTCTTTGTAACTGTAACACTTTGTTCTGCATCAGTTATTGTTTTTTTTTTTC
CCTGTACTACCTCAAAATCCCTGTTGTAATGAATTGATTTGAATTAACAGTGTGCAAGACAGGCTATTTTTCAGTCCATC
TTGGTACATTTGACAATAATAATTCAAATGAGAACTGCTCAATGAAATGGACCAAGAGGGTCAGAGATCTCTCTAAAGTG
CTAATGGTGTGCGGACGGGTGATCCGGATGCCTATTGACTTTGAAAAGTTCTCTCAAAGT
>M00285:128:000000000-BF978:1:1112:21153:1233_1:N:0:46
NNNNNNNNNNNNNNNNNNNNNNNNNNNNNNNNNNN
>M00285:128:000000000-BF978:1:1112:22535:1240_1:N:0:46
CTCGAGCGAGCCTTGCTGAAAAATATCACCGTCTGCTCATCAAAACCGGTGTTTCTCAGGAATTCATTAAATATCTTGCA
CCCACTGTCAAAGATAGAGGCAGTAGCACCTTTGCTATAATATCACTGTAAATAGAGTGCAAAATGGAAAGCAACTTCTC
TCATTC
>M00285:128:000000000-BF978:1:1112:18825:1240_1:N:0:46
TCAGGTGGCCATTTCCTCAGTTCGTAATGTAATTAATAAATGACAGTTAACAGGAATGGTGGAGGTCAAGTTGAGGTCTG
GAAGACCAAGAAAACTTTCCGAGAGAACTGCTCATAGGATTGCTAGAAAGGCAAATCAAAACCCCCATTTAACTGCAAAA
GACCTTCAGGAAAATTTATCAGACTCTGGCGTGGTGGTGCACTGTTCTACTGT
>M00285:128:000000000-BF978:1:1112:20972:1243_1:N:0:46
GGGGCACTAGGCCAGAACCTGCGTGCACTGTCAGACGGCCAAGGTCCAGCTGCACGTGAAGGCTCCCCTCCAGCATTTTC
AGCTAACGCTTGGCAGGTTCCAGCACATCCACGTGGATATTGTCGGACCACTGCCAGTTTCCCGGGGCGCCAGGTACATT
TTCACTGTGGTGGACAGGTTCACCAGGTGG
>M00285:128:000000000-BF978:1:1112:9717:1243_1:N:0:46
GATGGGGAGTGAGTGTCAGTGTTCCTGGTTACGGGGTGTGAGTGTCAGTGTTCCTGGGGATGGGGGGTAAGTGTCAGGGG
TCCTGGTGGCGGGGTGTGAGGGGCAGGGGTCCGGGGGGGGGGGGTGAGGGGGAATGTGCTGGGGGAGGGGGAGGGGGGGG
AAGTATGGATGGGGGAGGGGGGCGAGTGGCGGGGTGCTGGTGGGTGGGGAGGGAGGGGTAGTTTCACGGTTGGAGAGGGG
GTCGGGACGAGGTGACGGTGAAGGGGGGGTCGGAGGAGGAGAGGTCGGGACGGGGGGG
>M00285:128:000000000-BF978:1:1112:8660:1247_1:N:0:46
ATTACTTTTATCTTCTGCTGAGAACTTCCGTGGTATAACTTAGGAGAAAATAGATTGGAGGTCTTTCTCAAGTCTCTCTT
TTCATCTTGTTGGTTGAATCTTGCTACCTTAGACCACTATTTTGGAATATTTTCAGTAGAATTTGGGCTTTGTAAACTAA
ATTTATGTAAAAGAGGGCCATAATTAAACAGAAAATGCAGGAAACACTCAGCTGGTCAGGCAGCATATGTGGAAGGAGTA
ACCTGATACATTAACTCTGATTCTCTCTACACAGCTGCTGCCTGATTTGTTGAATATTCC
>M00285:128:000000000-BF978:1:1112:21974:1247_1:N:0:46
AACGCATGAGTATCTACATGACAACAGTTGTATTGTGTGTATTTCATGTTGCTGTGTCGTTTGGTAACATTTATTTAAGT
GTACCTTTTACTCTTGAGAGGTTAATCGCTGATATAGCAATAGATTTCCTATGTGGCTAAAACAGCGTCTTTTAAGTTAA
AACCATTCATT
>M00285:128:000000000-BF978:1:1112:12213:1251_1:N:0:46
CACACACCCACTTAAATCTCCTCTTTCACCCTGAAGTTAATCCTCCTTGTCCTCCCCTTATGCCTGTAAACTAGGTACAT
CTGGGACCAATTTCAACCCCCAAGTTTGTTAATGAAATATAAAAATTATTTGGACAGCAATCCACATTTTAAAACTGGCC
TTTTGCTTCACTTCCATTAAGTACATGGCATTTGCATCCCAGAGGGACCCACACCGCTGGCAAAGCCAACACATAATCCC
TTTCTATCAGCACCCAGTAGGACCATTTTGGCAGCAGCACCAAGTTGAGGGAGATTTAA
>M00285:128:000000000-BF978:1:1112:12322:1254_1:N:0:46
CCTGGGAACCTTTTGACTGTCATTCCTGTTAACAGATAAGAGCATAAGAAATAGAAGCAGGCTCCACACATCCACTCGAC
TTCCACAGCTGTTCTTTTACCTCACTGCCAACCTCCAAAAAAATCCTATTGATCTCGGTTTTGAATTTACTCA
>M00285:128:000000000-BF978:1:1112:19598:1255_1:N:0:46
TATCTTGTGATCTTGTGATCTTGTGAAACAAAACTATCTCACCTCACTTGAGAGATTCAGCACCAGAAACCCCAATTTAC
TCAAGACACAATGAAGGACATACTGCACAAGCCATTTTCCATAAAATTCTATAGAACGATATTCTCCAAAAGAGGCATGT
CTCTTATTCATAATATATTGTCGAATGTTTATTTTTTTGTAATGTACAGATAGAATACCACTATTCCCATTGTGCATTAG
>M00285:128:000000000-BF978:1:1112:12836:1255_1:N:0:46
GCCATATGCTTGCTCACCTCCTTAGAGTTTTCACAGTGGTAAAAATTAACACATTTGTTTGCTTCACTTTTCAAATCTAT
CACATGATGTACCACCAGAAAGTATCCCACAGGATATCGTGTGTGCCTCAAATTACTATTGATTCTGACATTTTCCTCTT
GCAAATCCCCAGTGCCCCTCTCTGTTCAATGAAAATATCAATTTCTAGTCACATAAAAAGTTGATGAACATTATTACAAA
CTACTATTTGAATTATTTTATGAATTCACAGCCTCAACAATCTC
>M00285:128:000000000-BF978:1:1112:10034:1258_1:N:0:46
ACGGATGCTGCCTGGCTTGCTGAGTTCCTCCAGCATCATCGTGTTTTTTCAAGGCTTCATCAATAAACCGTTAGCTCAGG
GCCTTTAGGGAAGAGTATTCATAATACGAGACTTTTTCCCAGGGCAAAAATGGCTCTCACTAGGGGGCATAATTTTAAGG
TGATTGGGGGAAGGTATAAGGGGGATGTCAGGTGTAAGTTTTTTACGCAGTGTGGTGGGTGCGTGCAGCACACTGCCAGC
AGAGGTTGTGGGGGCAGATACATTAGGGGCATTAAAGAGACTCTTAGATAGCCCCATGA
>M00285:128:000000000-BF978:1:1112:13678:1261_1:N:0:46
TGGCTGGTTCAGAAGATTAAGTCACATAGAATCCAGTGACATGGCAAATTGGATACAAAATTGGCTTAGTCATAGAAGAG
GGTAGTGGTGATGATGAGTTTTTCTGACTGGAGGTCTATAATCACAAGGATCAGTACCACAACCTCCGTTGTTTTTAATA
ATGAAATGCAG
>M00285:128:000000000-BF978:1:1112:11720:1264_1:N:0:46
TCTCAAAAAGTTTCTTCTCCTAGAATGACCCATCCTTTATTTTTAGATGTGACACTCTCTGCTTCAAACATCCCAGGCTG
AGAAATCTTAGTCTATGAATAACCCACATGGAGACCAAAGCTGTGGATATAAAAAGGTCATCAGCACAGCAGACATTGAG
ACCTGTAGAAGACTCTCTATTGGAAGAATCT
>M00285:128:000000000-BF978:1:1112:9201:1268_1:N:0:46
AATCACATTAATGTTACCAATCGACTCAACACCATAGAATACATAGAATACAATTGTTTTCATCAACGTTCAGCTTGGGT
TTAGTGTACAAATTGGCAAATCAATTCATACTGCTTTGAAAATGCTGTTTTAACCAAATGGACAATCTTCTGATATATCA
GCAGTTAGCTTTCTACTGTGAAGAAGCACAATCAAATTCATGTT
>M00285:128:000000000-BF978:1:1112:17858:1269_1:N:0:46
CCCCATCGGTGAAATCACCCACTCCCCTTTTTTTAGATCTCGACCCATTGCCGTAACACCTCACTCCTCTGCTCCCAGAT
TCCAATCGGTGCCCAGAACTTCAGACTCTGCCGTTTACAGATTCCATCCGTTCATGTAACATCCCACATTATTGTTTGCA
GCTCCCGAATTATCTTCTTCCGCTGTGTAGCTGCTGCTCTCTGTCAGTGACGGAGAGGCTGCTCCCACTGACAATGTGAG
ACTTCATCGAAAGGAACAGGTTTTAAAAGCAGTGGGGAGAACC
>M00285:128:000000000-BF978:1:1112:11643:1272_1:N:0:46
CAACCAGAGAGGTGATCTATTGGAGGAGGAGGAGGGGGGAACATGGAGGCTGACCAGCCGAGCATTGGTGGGTAGGAGGC
TGACCAGCAGGAGGAAGAGCTCTGCATGCATGCTGGCAGCTGGGCCCAAGTCTGTGTAGTGGGTAAGGGATCTGAAACCC
CCTACAGGTCCCTAAAGCAGAGGGGGTAGGGGAGGGGAGAGAATCACTCATGGGGTCTGGAGAACCAATGGCTTCCTTTT
GTCAGTGACTCAGCATTGAAAGGCCTCCCCAACTGACATCAAAATGACGCGTCGGCTCGG
>M00285:128:000000000-BF978:1:1112:21017:1279_1:N:0:46
CCTTGTTCTCCTGTCGGGAGTCACAGTTCACCTTCTCGGTTATGTGCCAATGCTTGTGCCAATCTCGATGGCCCTCTGCC
AGCCTGTTGGCACCTTCTCAGCAGCAGTGGGATCTCCAGCACTACAGTGGTCTTGCACAGAAACCCCTCTAACAACTGGC
AAAATGCCTGCTCTCAGCT
>M00285:128:000000000-BF978:1:1112:16521:1282_1:N:0:46
CAGTTGTAAAACTTTAATGATTCAATAACTTCACTAACATTGGCAACTTTCACAAAGCAGGGTCCAGAAATTCAACAGAA
ATTATTCTTTTCAGTGAGCTTTTCAATACAGATAAATGTGCCAATCCCCTATCTGTCCTATTTCTCTGATGATTTATTGT
GAGAAGACACTTATATGTGGTCTGTTGTGAGTCTCCAGTGATTTAGTGACTGTAGTGATTGTACCTGTACTGATTCACTG
CTCTGTGAAATACACTCTTAAAAGTAGTTCATCCCATCCAATTATTTTTGCAATA
>M00285:128:000000000-BF978:1:1112:14913:1282_1:N:0:46
GATCTACACTCTTTCCCTACACGACGCTCTTCCGATCTCGACTACACGCTTTCCCTCCTCTGCTCGCTTCCGATCTCGAC
CACACTCTTTCCCTACACGACGCGCTTCCAAACTCGATCGGAAGAGTGGCGGGTGTGGAGAGCGTTACTACGCAATGCGG
AGATAGCACAAGAGCGAACACGCATCCTTCAGATGACACGATCGCACAAACTACCTGTCACATACAGAAAGTGACCGAAC
CTGTGTATCGTTGTAGTTAGAATAAACTGTTGTCGACGTGTTTCTGCTAACAGTACGCGC
>M00285:128:000000000-BF978:1:1112:20253:1282_1:N:0:46
AAGTGATGTGCTTTGTCCTACCTTGCTTATATTAGGAAGTTGAACATAAATATGATTTTATGGTCCAAATGGGATATGGG
CGTGTGTGTGTGTGTGTGTGTGTGTGAGGGTGTGTGTGAGTGTGCGCGCGTGACAGGGTTTGTGTGTGGGATGTGTGTGT
ATGATGTGTGTGGGACAGGGTATCTGTGTGGGATGTGAGTGTGGGACAGGGTGCGTGGGTGGGGAGTGTATACAGGGTGT
ACGGGATGCAGACATTAGATGTCTGAGGGGTGGGGGAATAGGGGGTGGGGTGGATGTGGG
>M00285:128:000000000-BF978:1:1112:13249:1283_1:N:0:46
CCACAATTCTTCATGTGTGCCTAGATAGTGAATGCTGAATGGTGACTTTAAATGCAGGTGGCACACAGCCAAAACATTCC
ACTGTCCCTGCTTGTACACATAGACGCTGACAGATCTGCTGTTTTGAACCTAAAGACTAATGCTTAATAGCAAATCAAAC
TGTTATATACAGTATAGTTTTTTTAAACCATGCACCATCATAGAAATCAAACCTAAAAGTATCATTAATACTCTGACAAT
GCTCACGTAAAACCACTGTTTTACATTTGATCATCATAAAATAGTCACCAGACAATATG
>M00285:128:000000000-BF978:1:1112:22822:1290_1:N:0:46
CAGTTGAGTTAAAGAGGAACAAAGGAAGGCCTTCTACAAAAACGCTGAGAGAGAAATGATGGGACATTTGGGCTCCTTCT
CCACTATACAGTTCTAAGAACAACATGGTTTCAAATTCTTCTGGGAGTGTGGTGGGTCTCAGGTTGTGTTTAGTTGCTGA
CATGTTGTGACAATACCCTTGTAAGTCGCTGTGAAAGATGACGCTTCAGGAAACA
>M00285:128:000000000-BF978:1:1112:16950:1294_1:N:0:46
CAGTGAGGCTTGCATCAGTGGTGGGCAAACTATTGGAGGAGATTCTCAGGGACAGGATTTATGAGCATTTGGAGAAACCT
GGTTTTATTAGGGTAGTTATCGTGGCTTTGTGAAGGGCAGGTCGTGCCTCACAACCCTAATAGTTTTTTTTGAGGAAGTG
ACAAGGCAAATTGATGAAGGTAGTGCATTGGATATGCTATATGTGGATTCTAGCAATGCATTTGACAAATTTCCCATGGT
AGGTTCATTAAGAAACCCATGAGGTATGGGATCCATGGGAATTTGGCTGTGTGGATTTG
>M00285:128:000000000-BF978:1:1112:18335:1301_1:N:0:46
ACAGAGGACTCTCTGCTCTATGGGCTGTTCCCTGGGACGCACACAGAGACGGACATCGACTGCTGCTGGAGGGTCATCAA
CTCGGTGAAAGACGCCCTTTGGTCAGCCCGAAACTTGTTGGTCTCCCAGCACTGTGAGATGTCCGTAGAGGAATGCTGCC
GACTGGCACATTCCAGGCTGCAGGAGTACGTGCTGAGGGAC
>M00285:128:000000000-BF978:1:1112:15943:1302_1:N:0:46
GAGCGTACTTTAGGGTAGACAGTCAACATCTGTTCCCCAGTGCAGAACTGTCAAATACTAGACAGCATGCTTTTAAGGTT
TGTGGGGGAAGTATTTAAAGGCGACGTAAAGGGTATGTTTTTTACGGAGAGAGTGGTAGGTATCTGCAATAGGTTACCAG
GGGTAGTAGTGGAATCAGGCAGTT
>M00285:128:000000000-BF978:1:1112:21769:1304_1:N:0:46
TCCAGCAGTTTATTATTTCAAATTTCTGGTGTCTCCAGCAATTTGTTTTCAAATGGTTTTGTGGTACTACTATCATTATG
TAGACAAGTGCAACAGGCATTGGGCTTAACAATCATTACCCACCTTCTGAATGGAAAGCTCACTTACATAGCAGTTGAGA
AAATGGGCAGGATCTATTTGTTTCTAATCACACCATAATTTTTCATCGCTTGCAGCTTCTCTGGACTCTCACCAGGTTCA
ACCAGTGAGGGAACTGAAGGTCATTGA
>M00285:128:000000000-BF978:1:1112:22824:1311_1:N:0:46
AAAGATAGATAAATCCCTTGGACCTGGTCAAATATATCCTAGGACATTGTGAGAAGCTAGGAGAGGAATTGCAGGGCCCC
TAACAGAGATATTTGTATCATCAATAGCCATGGGCAAGGTGCCCGAAGACTGGATGGTGGCTAATGTTGTGCCTTTATTA
AGGAAGGCGGCAAGAAAAATCCTGGGACCTACAGACCAGTGAGCCTACTGCCAGTGGTGGGTAAGTTGTTGGAGGGAATT
CTGAGAGACATGCATTTGGAAAAGCAAGGACTGATTAGGGAT
>M00285:128:000000000-BF978:1:1112:15579:1317_1:N:0:46
GGAGTCCCAAACACAAACAGTTGCAAATGTTGAGGACATGAATCCTTTATACAGGCAGAAAATACACTACTCTACAATTT
ATATTTAACCAGTGATTATGATGTCATTCAAACTATAAAGATAACTTGTGCATCTCAACATCATGAGTCAAAAGCTTCAA
TGATCGAAGTCATAATGATTGCATTAATTTTGTTTTGGAGTAATTTTATTTTGATCAACTGGATACATGAAACCTTAAAA
CCAATTATTTCAAAATCCATAATGTGGATTTGTCTTGTAAGCCATTGCCTTGCCAGACAC
>M00285:128:000000000-BF978:1:1112:12935:1318_1:N:0:46
GATTCATTTATCAGGTCATATTACAAAGTTGAGTTCATTGTCATAAGCACAAGTCCGTGTGTGCACAGGTGCAATGAAAA
ACTTGCAGCAGAATCACAGGCACCCAGCATCTGAAA
>M00285:128:000000000-BF978:1:1112:16347:1320_1:N:0:46
GTACACAGAAACCATAATCAACTAAAGGTGGGCAATGGTCCGTGGGGGCAGTGGCCCTAAATCCCACAGTGGTCCAAACG
GCTAATTGTTTCCCATAGGGTGTAGTGCTGGAGGACCTGGTCCCTTGGTTCTGGGTTTTAGCCATCGAGTCCCTGAAGAG
AGCAGCCAGTTCAGAG
>M00285:128:000000000-BF978:1:1112:21696:1320_1:N:0:46
CCACCAGCGGTGGGGTTGCCTGTAAGGAAATGCCTAAAGACGTTGATAAATGTAGCTTCACCACCTCAGCAAGTCCCAAA
CCACTGAGATGTTTTTAAAGTATAGCTACTGATATAATATTAGCACACAGCAAGCTTTCACGCACAGTAGCATGATAATG
ATTAAATAATCTGCTTATTATTGAAAATCAAAAAATTGCAAATGCTGTAAATCTGAAATAA
>M00285:128:000000000-BF978:1:1112:8689:1321_1:N:0:46
GATCGGCTTGGCTGTCTTGTTTTCCTTGCAGCGGAGCAGGCTGGGGGGAAGGGTACCGTTCTGATATGCACAAATTATGA
CGATAAAAGGTAGATAATAGAGTGTGTTTCGACACAGCGAGACATATAAAGCGAGAGGGCACAAGATCAATCCGCGGAAG
CGAAGTGATGTTGGCGGAGAGTCTGAATAAGACAACGGGACAAGCAATAAACGGTAGAGCATGAAAAACAATGGAG
>M00285:128:000000000-BF978:1:1112:16194:1321_1:N:0:46
TGTAACATATTGTGTAACTCCACCTGCCCTCTGAATTTGCCAAGTAAGCAATTCAGTTCAAAGCTAGTTAGGCTTGAACA
ACAAGGCTGGCCTTGCCAGTGATGTCTGCAGCCTGGGAACCAATAATTAAAAAGCACAGTTGCATCAAAAAAAAAATTTG
CTGAACTGTACACAGATTGCAGAGGGTACAAATCCAGAGTGTTCAATGTTCACCCTTTCTGGACAATGAAAGTAGTGCTG
CCAAGCTGTACACAGAGCAGCTTGTCACTGACTTAACAGAGGCACAAGAAACTCTGC
>M00285:128:000000000-BF978:1:1112:19598:1322_1:N:0:46
GGCTTATGACACTAATTTGAAAGACCACTGCCCTAAGCTCTGGAGGGAAGTAAACAGTCAATGTTTCAGGTCGAAACCCT
TCTGTCGACTGTTTATTTTCCTCCATAGATGCTGCCTGAACTGCTGAGTTCTTCCAAAATTTTGTGTGTTGCTCCAGATT
CCAGCATCTGCAGAATCTCTTGTGCCTAAACTCTGGAATTTATTCCCTAAACTCCTTTGATTTCCCATCCTTCTTTTTTC
TTCAAGA
>M00285:128:000000000-BF978:1:1112:11520:1325_1:N:0:46
TTCCACACTGAATTCCATCTGTTATATCTGCGCCCATTCACTTAGCCGATTTATATCCCTCCGATGCTTCTCTGCATCCA
TACAACTCACACTGTCAATCAGCTTTGTATCATCCGCAGACTTGGATAGATTACTTTTCAAATTATTAATATTGATTATG
AATAGTAGGGCCATCTAGTGCATCCATTATCTGCAAAGTCATCTCTTTCGAAACACTGAGATGCAGATCATTAGATCTGG
GGATTTATTGGTTTT
>M00285:128:000000000-BF978:1:1112:22373:1325_1:N:0:46
CACCGTGGTGGACTGAAGCTCGACTAACGATAAATCAGAGTACAGGAAGGAGACAGAGAGCCTAATGCCATGGTGTCATG
ACAACAGCCTTTCCCTCAATGTCAGCAAAACAAGAGAGCTGATCATTGACTTCAGGAAGGGGGGTGGTGCACATGCTCCT
GTTTACATCAATACTGCTGAGGGCTTCAAATTCCTAGCAGTTAACATCACTAATAGCCAGTCCTGGTCCAATCATGTAGA
GGCCACAACCAAGAGAGTGCACCAGTGTCTCTACTTCCTCAGGAGGCTAAAGAAATTTGG
>M00285:128:000000000-BF978:1:1112:16596:1327_1:N:0:46
AGATACACTACATTGGAAAGATGGGTAAATGGTTCAGATTAATCAGGGGATTCATCAGCTCTTATAAAAACACAAAATAT
GGATCATTAGCAAGACATCTGTTCCTGATGGATGACCACAGGCAC
>M00285:128:000000000-BF978:1:1112:10514:1328_1:N:0:46
TCCCCATCTCCGTCACCCCCTCCCTCCCCTACACCCCTCCCCCTCCCCCGTACCCCCCCCCACCCCTCCCCTCCACCCCC
CCCCGTTCCCGTCCCCCCCCCCCCCCCCACCCCCCCCGCCTCCCCCTTTCACTTACCACCCCCGGCACCATACACCCGTG
GGGGGCAGTTATCAGAGCGCGCGCGGGTCAGTGGTGAACGGGGTCTAAAGATACCCATGTTACTCGTGGGAGCGGGGGGG
GGGGTTTGCAGGTGATTGACATGACGGGTACGTTGGGGCGGGGACAGGGTGGGAGGAGTG
>M00285:128:000000000-BF978:1:1112:10188:1330_1:N:0:46
GTAGAGATTAGCTACAAGTAGCTGAAGGGCTTCTGCCTAATCTTATGTTCTGAAGTGGATGTCAAGCACTGTAAGAATTA
TGTACATTCAAAATGTACATTTGAATTTCTAAATTCAGGAGGGTATAGCCATAGTTTGCTTAATCCTTCCTCATACCACA
AACTGGCCATCCCAGATCAATCTAGTAAAACTTCATTTTCTCTATTGCAAGTGTATCCTTTCTTTGGGTA
>M00285:128:000000000-BF978:1:1112:12253:1331_1:N:0:46
GAGGAGGTGCTGAAACATTTGGAAAGCGTCAAGTTAGATAAGTCGCTGGGAACGGATGAGATGTACCCCAGGTTGCTGTG
GGAGGTGAGGGAGGAGATTGTGGAGCCTCTGAAGATGATCTTTGTGTCGTCGATAGAGATGTGAGAGGTTCCGGAGGATT
GGAGGGTTGCGGATGTTGTTCCCTTGTTCAAGAAGGGGAGTAGGGATAGCCCGAGGAATTATAGACCGGTGAGTCTTACC
TCAGTGGTTGGTAAGCTGCTGGAGAATATCTTGTGAGGCAGGATTTATGAACATTT
>M00285:128:000000000-BF978:1:1112:18381:1331_1:N:0:46
TCTGCACTGAACTGCAGGCATGAGACAGCGGTTACTGTTCCCTGATGGCTTAGAAGTTCCTCAGAACTGATGCTTGTATT
GCAGTGTCTCCAATATAGTAACATCTTCAAGTGCCTGACACAGGCGCACAATCCGACTGAGTGAGAGGAAGGGGACACTG
GAATGAGTGACCAAAAGGTGCAACTGAGAGGTGTTGAGGGGGTCCTTAAGGGACCAGAGAGGAGAGGAGAGGTCAAAAGG
TGTAGGGAAGGAATCAGGCAAATTCTCAGTATGTGGGGAAGAATCAGAGAGATAAGTATT
>M00285:128:000000000-BF978:1:1112:21104:1332_1:N:0:46
AGCTGGTAGCTTTGGAAAGTCTCAGCATGGACTAGACGCCGGCCCTTCAGATCGACCAGCAAGCAGTTGGCGCGCAGGAA
ATCCGCCCCTAGCAGTGGCTGCGATACCGCTGCTACAGTGAAAGTCTAGGTAAACGAACTGGTCCCAAAACGTAACGGGA
TGGTGCGCAGGCCGTAGGTACGGATGGTAGAGCCGTTCACAGCGGTGAGTTC
>M00285:128:000000000-BF978:1:1112:10936:1333_1:N:0:46
TGCTCTGCCGATAAGAACGTTCCATTTTAAGAATGCAAATTGAAATTTAACTAAAATTAGATAACATCCTAGAAAAATTC
TCTGGTGAAGACATTTATATTGTGCCCCAAATGATAGGAAATTCTACAGTAAACTTAATTATTTACCATCACTTACAGTG
TCATTTCACTTAGGCTTAAAGGATCAATAAATCCCCAGAGGTAAATGATAGATACAAAGCTACTAAATAAGGTTAGAGAT
TAAATCTGTGAAAGCTGACGGCTATCGTGAAGAAGTTAATGACAACAGTTGATGTCACAC
>M00285:128:000000000-BF978:1:1112:15739:1333_1:N:0:46
TACAGTTTGAATTCTCTGCATTTCTGATTTTGAGGAGTTAGCTCTTTAGTTATCCTTTTAGTGTTCTTTATCACATTTCC
ATTAGTGAAGGACAGGTGGCATAAACATTTTAGTTGTCATAAATCAAAAGAAAAAGAACTGCAAATGCTGGAAATCTGAA
ATAAAAACACAAAATGCTGCAAATGTTCAACATGTCAGTGTGAAAGAGATAAGTGCTTTGGATCAATAATCAGAACTAGG
ATATTCATCACCAACTGCTGGAATGAAATTGGCCATTTTGAT
>M00285:128:000000000-BF978:1:1112:12621:1335_1:N:0:46
CATGGGTCCAGGTTAGGACGGCTGCAGCATAGTATGGTTAGCATGTGAGGGATGTCCCAGAGCTGGGTCGTTATCAAGGG
CTTGCTTAAGTTTTAATAAAGGATTACTTCTACTCTTTGTTAAGTTCAAAATGACCCACAGAATGGTTTG
>M00285:128:000000000-BF978:1:1112:22559:1336_1:N:0:46
GAGGAAGGCAGTGGGTCCACTGTGTGCATATTGGACCAAGGAGAACTATTCGGCATGATTATTCATCCTAGTACTCTGTC
CGGATATTCAGCTCATCCAAGTAGTTTTTAAACATCCTATGGTTTTCTGCTACTCATATTCTACCCCCATTTTGAACAGG
GAGTTCCAGACCCTTATCTCAATTTTGTGAAAAATGTTTTTTTTACCTAAATTCACTTCTGGTAATTCAGTCGAG
>M00285:128:000000000-BF978:1:1112:8726:1337_1:N:0:46
CAGACTAATGAATGGGGCAAAATTGGTTTTTTTTGGATTCAAAGCAAGCTTGATGCCAGTGCCAATATTTAAGTCATTGT
TCTACAGCAGTCTCTTTGATCATTTGTCCTGCACAACAATTTAAAGCAAACACCACTGATACAAAAGCTTATTTTACTCG
CAATCCATGAGAATTAAAACAATTATTCATTTGTTCACAGGCTGTGGATGTTACTTGCAATGCCAGCATTTTATTATCAA
TATTGCTATTGACTTTAGATAAAATGTGGCAAAGGATTTAATTCTTTGTGCAGCATACT
>M00285:128:000000000-BF978:1:1112:11839:1343_1:N:0:46
GTAGATGCTCCACGGATGCTCACTGCCGCTGGAGAGCCTAGAACTAGGGGTCAATGTCTCACAATAAAGGCCCACCCAAT
TGGGATGGAGATTTGAATGCAGAGGGTTGTACACATTTGTAATTCTGGAGATTGGAAGGCCTTTTTTGGACATAAAGTGT
GTTCAAGGCTG
>M00285:128:000000000-BF978:1:1112:23149:1345_1:N:0:46
AGGTACATGGATAGGAATGATTTAGGGAGATGGGTCAAACTCAGGTAAATGGTTTAGGTCAAGTAGGCAATGTGGTTGGC
ATGAATGAGTTGGACTGAAGGGCCTGTTTCTGTGCTGTATAACCCTTTGGCTCTATGAAGGCCCAAATCAGGCAGATCAT
GGTCTTCCAAGCCACAGCAATACTTAATCTAATGCAATTATTGGAGATATGCCTACAGCAG
>M00285:128:000000000-BF978:1:1112:19129:1349_1:N:0:46
GCTCCCCTACATCTCCTCCTCCTCCTCCCATCCGTGTACATGGGTAAAAAGGTTCCTTTCCCATGATCTTCAAGTTTATA
CATTCCCTATAATGCTCCCCTACACCTCCTCTTTAAATCTCATGTCCTCATGTATCATGTCCTTCTCCCCCTGCACCTCC
TCCTCCTCCCGC
>M00285:128:000000000-BF978:1:1112:22579:1351_1:N:0:46
GCCTATAACTCTTTTTACTACCCTCTTTTTTTCTGCCTTACCTTTGACCCATCCCCGGTGGATCTGCTCTTACCTCCACC
TTTGCACCTGCCTATCACCATCTTTTACCTGCATGTACCTATCACCACCTTGTGCCCACCCTGCCTCCCCTCTCTTGCCC
ATCTATCACTGCTCTGCTTCCCCCCTCCCTTTACATTGGGCTTCTCCTTTTCCCATCTTCAGTCCTGAAGATTGGTCCTG
ACCCGAAAC
>M00285:128:000000000-BF978:1:1112:12505:1352_1:N:0:46
ACCTATTTACATTATTCCTAGATTAATTTTTTTTAAAATTCTGTCCCACATTCTCATTAACTACCCCAGATTCTATCACC
ATCTACGGACTAAGTAATCTACAATGGCCAATTGACCTACCAATCTGCATGTTTTTGGGATGCAGATGGGAAACAGAACA
TCCCGGGGAACCCACGTGGTCACAGGGAGTACATGCAAACTCCACACAGATAGCACCTGAAGTCAGGATTAAATTTGGGT
TGCTGGACCTGTGAGGCAGCAGCTCTAGTAGCTGTCCCACTGTGTCACCCCTAGCTTTGT
>M00285:128:000000000-BF978:1:1112:13928:1354_1:N:0:46
GGGGGGTGGGGTGTCTTTTTCATTTTTTTTCCTCTGGGCTAAACTACAATTTTTTCCAAACAGTCGTCATATCCGTTTCC
TAGTTGAATGTTTTCCTTCCTGCTGTCGAGACCTGGACATATTTTTAACCCTTTGCGTACCAC
>M00285:128:000000000-BF978:1:1112:10027:1357_1:N:0:46
TCCAAGGAACTTGAAGCTCTCAACCCTCTTGACCTCAGCACCATTGATGTGCCACTTTCTACACTATCCCCATTGAGTAA
CTATTGAACAGCAATTGTACTGTATGTATTACAAGGTGCGGAGTCGTTTGATGACAGTTATACGACTGTATCTATTACAC
TACCAAAGTTAATCA
>M00285:128:000000000-BF978:1:1112:10158:1360_1:N:0:46
CATCACTTTGGTGCTAGGGATACAAATACTTCAAACAGGTGTGTTATGTTTTGCAGAATGCAGTCTCAGCAGTAGGGAAC
TAGCAGAGGCAAGCCAAGCTCAGCAGCTACATGGAAACATCTGAACCCTGACACAAAGTAGAATTGGAGGACAATTAATG
CCCAATTTTGGAGAGAGCATATTTGCTCAAAGCC
>M00285:128:000000000-BF978:1:1112:10105:1360_1:N:0:46
AAACTTTTTATTTCAACTCGCATTTCTTGATGCACGTGCAGATGACACATTGTTACAAACAAAAAAATCACAATACAGAC
AATTTTCTAGAAACACAAACCCCTTGTTATTGTGGGGACACTTGTATTAAGAATGGAAAAATGACCTCCTGCATAAATAT
TTTGTTCGTTATCATTCCCTTATAAAGGGAATCGCAAGGTTACAGAAGACCTGACT
>M00285:128:000000000-BF978:1:1112:13673:1362_1:N:0:46
AATCCAGATGTCAGGCAATCGGGATTTCTGAACAATCAGGCACTGGATTATTGGAGTTTAACTGACCTGGAAATACTCAG
TAGGTCAGGCAGCATCTATGCAGAGTTAACATTTCAGATTAATAACTTTCCGTGAGAACTGATGACAGGACATTGACCAG
AAATGTTAATTCTGTTTGTCTCATCACAGACGCTGCCTGACCTGCTGAGTATTAACAGCAGTATTTGCTTCAGATTTTCT
GCATCTGCGGTAGTAGGCATTTTGATTCCTATTCAAAATTCCTATTGTGGGGCAACCTCT
>M00285:128:000000000-BF978:1:1112:21833:1362_1:N:0:46
GATCTACACTCTTTCCCTACACGACCTCTTCCGATCT
>M00285:128:000000000-BF978:1:1112:21779:1363_1:N:0:46
GTAGTCCTTGTCCAACGGAACCAAAGCATGTGCATACTTTCTGCTCGCTACGTTGGGACCCAGCAGTTGGAGATGCATCT
GGAAAATGAGTCCATTAATTTTACCTCAGGCTATCTCCAGCAGTGTCCATCTTGCTCAGGGCACTTGAAAATTCATGTTA
ACTACTGCTGAGGCAAAACTACAATCTTCTATGAAACTGTATAAAAATATTCATGGAAGTATTTTCTAATTTGGTTGAAA
GACCAAATTGGCTAAGATTCATACGCCATGGGTAAAAGGATATAGAGGGAATGCACAGC
>M00285:128:000000000-BF978:1:1112:20024:1363_1:N:0:46
CTTTTGAAACATTGCCAGATGACAGATGGAATATAATGTGGAAAATGTGAAGTCATCCACTTGAGTAGAAAAATAGGAAT
ATCTTTTAAATGGCGAGAGAGAAACTTTGATGTTGGTGTTCA
>M00285:128:000000000-BF978:1:1112:18775:1366_1:N:0:46
AAACTGGTAAGAGCACAGAGAAGATTTACAAGGATGTTGCCAGGACTTGAGGGACTGAATTATAGGGAGAGGTTGGACGG
GCTATGAATTTATTCCTTGCAGCGTATGAGACAGAGAGGTGATCTTATAGATGTGTATAAAGTCATGAGGGGTATAGGTA
GCGTGGATGTAGAGAGCATAGGTTTAAGGTGAGAGGGAAAAGATTTAGTAGGAACTTG
>M00285:128:000000000-BF978:1:1112:16296:1366_1:N:0:46
TTCATCAAGACAGCACACTTTAAATCATGAGTCGGTACAAGATTACAGTTATAAACACAACCACTGTGTTCCTTGCATTC
TTCTAACCAAGACTATAATCCAATTGAATAATACAGTTGATTCTAAATGGATACCAATATAATTGAAGAAAAGCAGAAGG
AGCTGAAACATGCTGCTAGTGGCTTGGGATTCTCTGACTGGAGAACGGGAAAGCAAGCATTTGAAAAAAAATATTTTAGC
TTACT
>M00285:128:000000000-BF978:1:1112:10224:1367_1:N:0:46
AATGCCAAACTTCAATTCAATGTTGAGTTAAATGGATGACAATAAATGCTGCCTCAGCTGTAACGTGGATTTGGCCTCAT
TGTCTTCTGTTGGTCAGCTGCGTTTGATCACGGGTCAAAGGAAAGTCACTGAGTGAGTCCTAGTGTGAATTCAACTTGTA
AATGCTTGATTTCAGGGACCTTGAAGAAAATCCCAGGCTAAAAGCTGCCAGGTGCACAATACTATTTTGTGGTCTTCCCT
CACACCTGTTATTTTATGGAGTATTAGTACATTTGTGGGGAGCTATGTC
>M00285:128:000000000-BF978:1:1112:15754:1370_1:N:0:46
ATTTGGCTAAAACAGCGTTCTATAACCGATATCCATTGATTTTCCTCTTTCTGAACAAAACCCATGGAGTATATACAGGA
GAATAATTGTATTGTATGTAGTGCATGGTGCTGAGTCGTATGGTAACATTGAAATAACTGTACATCTGACTCCTGAAAAG
GTAATCGCTAATATCACAACAGATTTCCTATTTGGCTAAAACAGCCTTATTAAAGCTAAATGCATTGATTTTGCTTTTCC
AAAACAAAACGCATGGTGTAACTTTTGAAAACAATTGTAGTGTATATATTTCATGGTGCG
>M00285:128:000000000-BF978:1:1112:20816:1370_1:N:0:46
CATCCAGTGCTTCTCCGCGGCGAAGTTTGCGAGTGTGAACTTCATGCAAGAAAAAGACTGAATCCAGCTTTGATATTGCA
TGCCTTCTGTTGATCCAACTGCAGGTATCTCCTGTCTATGGATATGGGTGTAAAATGGCCAGTTAGATAAGATTGAAGAA
GAGAGTGTTGCATCAGCCC
>M00285:128:000000000-BF978:1:1112:12756:1372_1:N:0:46
CCCATCCCTCAGTCATGAAAACCTTCTATAGGGGGACCATTGAGAGCATCCTAACCCAATGTATCACTGTTTGGTTTGGG
AGCTGCTCAGCTGCTGGGAGGAAGTCCCTCCAGAAGATAGTTAGGGCTGCGTAGTGGATCATAGGTGTCTCGCTTCCATC
CCTCGCAGACATATATAAAGACCGTTGTGTGAGGAAGACCAGAAGCATAATGGCCGACCCTTCTCACCCCTCCCACCACC
TCTTCACAATTTTGCCATCAGGGAGGAGGCTTAAATGTATCAGGGGAAGAATGACCAGGC
>M00285:128:000000000-BF978:1:1112:14606:1376_1:N:0:46
GCTGTAGTTTTGTTCTCCCATCATAACGCACTACGTGTTGGTGACTCCATCTTCCCCGCGCAGTCTCTCTCGCTCGCTCT
CACCCACACACTGGCACTGATGGGGGAGAGTTCACACATGACTTTATTGGATCAATTACGGACATTCCGAGAGTTACCAG
GAGCTGGGCACTGAGG
>M00285:128:000000000-BF978:1:1112:18437:1377_1:N:0:46
GTTTATGCTTGATTTATGTTTTTCTTGTGAATGTTGCTTAACTGATGTGCCTGTGATGCTGCTGCAAGTAAGTTTTTCAT
TGCACCCGCACACACATGGACTTGTGCAGATGACAATAAACTTTACTTTGAGAGTATTGTGTGCAATTCTGGTCACCACG
ATGTGATTGAGCTAGACAGGGTACAAAAAAGATTCATAAGAATGTTAGAACATAGAACACCTACAGCACAATTCAGGCCC
TTCAGCCCACAAAGCTGTGCCGAACATGTCCCTACACTAGAAACTACTAGGCTTACCCAT
>M00285:128:000000000-BF978:1:1112:12830:1380_1:N:0:46
ATGTAAACGGCGGGGTTCCCGAACCCTGTGACAGCCGCTCGCCTCCCGGCGTCGGGCGCCGCCAGAATCCTCTGCTGACG
ACGTGAACTTGTCGCTGCCCCGGTGGTTGGACTTCGTTCAGCTCAGCCTAAAAGCTGCACTTGATTGAGGTAAGCAGAAC
AAATTCAGGGCGTTAAGGGCTTCTGTCAGGTGAAGGCGAAGACTTTGGTGGGGGGTGTTGGCTCATCATTTGTGGTGATG
TGGAAGTGTCAGGGGGCCATGGCCACCGTATTCATCTGTGTTTGAGATCGAAGGAGCAC
>M00285:128:000000000-BF978:1:1112:14968:1382_1:N:0:46
TTGGGCGAGTGTAGAATTGTTGTAAGATGTTAAAGTATTAGCTTAGCATTTGGAAATGATCTGGATTACATCATTTCCGG
TGGCTGATTTCAACTATGCATTTAAAATTACTGGACTTGTTGTCTTCACCTGCCGTGTGGGTCCCAGAGACACAGGCAGC
CAAAAGGCCTTCCCCTTCCTCATGCTTACCAG
>M00285:128:000000000-BF978:1:1112:11546:1384_1:N:0:46
GGAAGTCAGAGAGTGACATGACAAAATTTGGTGCCTGGTTTAAGGCTAGGTGCTTTGTACAGTTTTATTCTGTCCCTAAC
AAGTAGCTTGCTGGGCTATATCAGAGTATTTGTGAAGCAAATGCATGGGTCTGGAACCACATCTAGGCCAAACCGGGCAA
GAAAGCAGATTCCCTTCCCTGAAGGGTATTAGTGAGACAGATGGGTTCTCAGAAAGACATTCCAGAAAGACAATTGTTTC
TTTTTATCTAAACTCCAGATTATTAACTGCATTTAAATTCCACAGCTGTCTGGTGGGATT
>M00285:128:000000000-BF978:1:1112:18939:1385_1:N:0:46
TGAGCAGAAATTTTCTCCAGGTTTGACCACACCAAAGTCGTTGTCCTCACTCTCTGTTACAAACTATTTTTGAGCCACAG
ATTCCATCCCTCTCCTTGGCAACTGTCTTCCTATTGAGCGTAGTAGCACTGTAGGTTAGGGGCATGAACCATCAATCCAG
AGACACTAGTTCATGTCACATTGTGGCAACTGGGGAATTTAAATTGGTACTGGTTTATTATTGTCACTTGTACCAAGGTA
CAGTAAAAAGC
>M00285:128:000000000-BF978:1:1112:8763:1388_1:N:0:46
CCTTAGTTAACTGGTTACTTTCTGCAGACTCGGTGTCATTAGCCATCTGTGTAAAAGAAAGGGACCTAATACAAGCCGTT
TTCTTTTACCAGAACTGCATTACTGAATTCTTATCAGTAGCTGCACTGTTCGTTCTTTGAATAAAATCGATGTTAAAAGA
CTGATGGCAGCTCAGGAACTGGTCACTAAAGCAGCAGTAATCTGTGTCCTTAAATTATAGATGCTGCACTGCTAAACCCT
GGTTACATTCACCCACTTTTAAATCACTATTGTCCAAATAAGTCTGGCGGTGGGACCATG
>M00285:128:000000000-BF978:1:1112:20819:1390_1:N:0:46
AAGGTTAATGGCAGGACACGGCATTGTGGAGGAACAAAGGGATCTTGAGGTCCATGTTCATAGATTCATCAAGGTTCCTG
CACAGGTTGATAGGGTTGTTAAGGAGGCATATGGTATGTTAGCCTTCATTAGTTGGGGTATTGAGTTCAAGAGCCGCGAG
GTAATGTTGCAGCTCTACAGAAGTCTGGTTAGACCACACTTGGGAGTGTTGTGTTCTGTTCTTGTCACCTCATTATAGGA
AAGATGTGGAAGCTTTAGAGAGGGTGCAGAGGAGATTTACCACGATGCTGCCTGGATTGG
>M00285:128:000000000-BF978:1:1112:16451:1391_1:N:0:46
ATTAATGAAAGCAGCAGTCCTTGTACTAACTCTGAGGGAACTCCCTGCACACATCCCTCCAGTCCCAAGAACAACTTTTC
ACTGCTTCCTGTTGCTTGGCCATGCTGCTACACCCTTTACATTCCATAGTCTGCAATCTTGATGACAA
>M00285:128:000000000-BF978:1:1112:8474:1394_1:N:0:46
CTCTATGCAGAAGCACCCAGAGATCAAGTGCAAAGACTGAAAGGAGTACACAAAATTTCAAGTAACCCATCAATTAGCTC
CTGCACTACCTGGAACAGTTAATGTGGGATCCTGCACTGGATTCATTAGCTACCTCAGAATCCACAGCACAAGAGTTAAA
GCAAGTCATCTTGGATCCTCATGGAA
>M00285:128:000000000-BF978:1:1112:18524:1394_1:N:0:46
TAGGGATGAATGGATGTTTCTCGGAATGGCAGGCAGTGACTAGTGGGGTGCCGCAGGGCTCGGTGCTGGGACCACAGCTG
TTTACGATCTATGTTAATGATTTAGATGAAGGCATTGAGAATAACATTAGCAAGTTTGCTGATGATACAAAGTTGGGTGG
CAGTGCGACATGTGTAGAGG
>M00285:128:000000000-BF978:1:1112:11106:1401_1:N:0:46
GTCCAATTTACATTTAATTTCATAAAGTGCAACATCTCACGTTTAGCTGTATTAAACTTCGTCTGCCTTTCTCCGGCCAC
ACCAGCAATCGGTTTGAATTATGCTGTATCCTTCATATGCATATAAAATTTTATATATCGTTATATATTAGTTTTATATA
TTTATT
>M00285:128:000000000-BF978:1:1112:13328:1401_1:N:0:46
TTGCTCAGGCAGGGCGTGTGAGGCGTAGATTTGGAGGATTTTACCTGTATTGCACAATATGTTATTCCACTGCTGAGGTG
AGGCTGTTTCTCCTTAAGCGCATGATGCCCGATTGCTGTTCTAAACAAGGATTGGATGGCAGTAAACAAGAGTTTAATAG
TTCTTCAGGTGGCCGGACAGAATCTCTGCACAAGCACAGCATTGCAAGGACACACTGAGGCATTGAATGCACTTGGTAAA
GTGGCAGTATAGGACCTTCCTCAGCCCACACTAACTGAAGGTAATCATTAGCGTTC
>M00285:128:000000000-BF978:1:1112:13047:1402_1:N:0:46
GATAAACACTTGGATGATAGAGAAATGGAGGGCTATGTGGGAGGGAGTGGTTAGATAGATCTTAGAGCAGGATAAAATGT
TGGTACAACATTGTGGGCCGTACTGTTCTGTGTCCTATACATGTACTTGTGCAAATGACAATAAACTTGACTTTTGACTG
TCCATTTCCCTCCACAGATGCTGCCTGACCCACTGAGTTCCTCCAGCAGTTTGTCTGTTACTGCGTTGGCTGAGTAGAAT
GTGAAACAAAATATTTCCGTTTCTC
>M00285:128:000000000-BF978:1:1112:12103:1403_1:N:0:46
TTCTTCCACACCATGGCTTACGTGCTTTTGAGCTTGACAATCCTTCTCGTCGCCCTCCTTTACTTTCTGGGCGCTTTGAG
AAGAAGGAGAACTAACGAGCCGCCCCTGGACACCGGCTACCTGCCATGGCTCGGCCACGACCTGTCCTTCCGAAGGGACA
TGAAGCAGTTCCTGCAGGAGATGCAGAAAAAGCACGGGGATATCTTCACAGTCCAGCTAGCCCGCACTTACTATACGTTC
CTGATGGACCCGATGTCCTAC
>M00285:128:000000000-BF978:1:1112:8801:1403_1:N:0:46
ATGTAGATACCCCATGCGTTTTGTGCAGAAAGTGGTAAATCAATGGTTTTAGCTTAGAAAACGCTGTTTTCGCCAAAGTA
GAAAACTGGTGATATATCAGAGATTACATTTTCAGAAGTATGTGGTACAGCTAAATAACTGTTTCCAAACAACGCAGCAC
AATGATATACATACACTACAATTGTTCTTTTGTAGTTACGGAATGTGTTTTGTTTAGAAAGTTGTAAATCAATGGTTTTA
GCTTAGAAAACGG
>M00285:128:000000000-BF978:1:1112:8316:1403_1:N:0:46
GGTTCCTTAGGTGCCTCGTTGTACAGCACATGGATTCCATGCTGGACTGATTGCACAATGACACACACCTGAGTCCCATC
AGGGGCCTAGCATAAGTACCTGGGTTTCTCTAGCACTAGTGGCCAGATGATTGGTCAACCTTGAAGATTCAGTTTGGTTC
CTAGCTGCTTAGAGTGGTCTGCTCCAGAGCAGTTCTGGGTTCTCTAGTCTTGCTTGAAGATTCAGTTCATGTTGGGATTG
CTACT
>M00285:128:000000000-BF978:1:1112:15148:1405_1:N:0:46
CGATATCACGCGCACCTGTCATTTTGGGATCTATGTTAAAACAGATGAGATAAGAGCAATTAACACTTGGTTCTTAAAAA
GACAATGTGGCTTCAAACAGCAACAGTAACTGTTCTTATACCCTGATATAACAAAAGGAAAAGGACCAAGAAAAAGCATG
CAAAATTATATAAAATACTATTTTTTAAATCTGGTTAAGATTCCATCATTTTGGACCACTGGTTGTCAAGACACCATCAG
ACTTACTTAGTTGTTTTATGCAGTTGGTGGCTTGAGGACATGTATGGAAAGGAATGACAT
>M00285:128:000000000-BF978:1:1112:19729:1408_1:N:0:46
TGGCCCTGACTGAGGTTTGAGCTCGGACCCAGCTGAGGATCACGACCTCCTCCCCACAGTCGGCCGATCCGACCACTGGT
GTGGGCAGGAAGCTCGGTCTCAGGGGAAGGTGATGGAATGAGCTGGAGAGGCAGTGGAAGGGGGCTCAGGCCTGACACTG
AGCCTGGAGCAAGAGTCCACGAGGAGGCCATTCAGCCCATTAAAGTCTGTACTA
>M00285:128:000000000-BF978:1:1112:11352:1409_1:N:0:46
CATGGATGTAGAAACCTCCAAACATCCAAAATTCCAGATTCAACTAAAAAAGAATTAATAAAAACAGCGGATTTGTTTGG
AAGTGCAGGTTTTGACACAGATTTATCCATCGAAGGGTTTAAGCTGCAATTAAAGTCTCCACCCCTAATCATAGTGTATT
CATTTAAATTAGGAAAAAATGCAACCAAATGTTTAAAAAATTCCGGATGACCTACATTGGGTGCATAAACATTTACCATA
ACTACTTTTTTGTTATGAAGCAAACCAGCAATTAATAAAAAT
>M00285:128:000000000-BF978:1:1112:15508:1415_1:N:0:46
AAAAGGTAGACTAAGCAGTAAGTAAACGCAGCATGAGAAAAGCTTCAAGCAGATTTAAAATTGTGTCAGTGGAGTTTAAG
TGCAAGAACATATTTCTTCCCCTCCAGAATTCCATTCCAGTGGGGTGAGAGGCAAATACAGGAAGCT
>M00285:128:000000000-BF978:1:1112:13314:1415_1:N:0:46
CATCCCTTCTGTGCTTATCTGAGCAATTCTAGTTAGGCAAGAGTGATACATTGTTTTAAAAAAAGCTTACAGCTGCCCCC
ATCCTCTTTATGACTTCATGGATGAAGAATCTATCTAGTGTAGGAGGTCCTAAGGTTTAATTTCCAAGCATATTAAATTT
GCTGATCTCAAGCAATGGAAAAAGTTTATTGCTGGAGAGCTAAAATTAGTCTCCATGTCCCCGTGCTATTGAAAGAGAAA
AGGAACACAGCCAGCATTGTTCCTCATTGTCATCCAATGATCCATTAGTAGATATCAAGT
>M00285:128:000000000-BF978:1:1112:14571:1417_1:N:0:46
TACCTTATAAAAATAAAAAAAGGATGTTAGCTGTAGAATGGCAGCATATTATCCCTAGATAGTTGCTATGGCAAAGACCA
TGCTTGTAAGGGGTCTCAGCATTTGATGGTAGCACAGACTGGGGAAGAGTCCAATGCTGACCTATTGTTTTCGATCCATT
AAAATTCATGAATAAAAAGACGTTTGTCTGCAGGATGCAATTTCCCAAAGTACAGTCTAGGCGGGTTGAAGTTGGCTATC
TCAAGTACTCTTAACATTCAA
>M00285:128:000000000-BF978:1:1112:8663:1418_1:N:0:46
ACCCTATCTATTCCTCTCAATATCTTAAACACCTCAATCAAGTCCCCTCTCATCCTCCTCCTCTCCAATGAGTAGAGCCC
TAGCACCTTAAGCCTCTCTCTATATTCCATACCCTCCAATCCAGGCATCATCCTGGTAAAACGCCTCTGCACCCTCTCCA
ACGCTTCCACATCCTTCCTATAATGCGGCGACCAGAATTGAACACAATATTCCAAGTGCGGCCTAACTAGAGTTTTGTAA
AGCAGCATCATCACCTCTCTGCTCTTGAACTCAATCCCTTTATTTATAAAAGCCAACATC
>M00285:128:000000000-BF978:1:1112:18850:1418_1:N:0:46
AATTAATTCTCCATTAGTGCATCACCTCAGGATTAAATTGCCCAGATGTGCCCAAGTACTTTCCCATCAATTTATACTAG
AAAACAAGCAAGGATTTGTGCTGCCAATCATGCTATAAATGTAACAGTAATCTGTTCTCTATTCCTCAGTTCAGCCTTAA
CACTCTTTTCCAGGTATCATTACAGCTATGGTCCAAATGGGCAAAAGTTGAAGAAATGAGGAGAGAGTGATCACTTTTGA
CAACAAGACTGAATTTGACTAACTATGGCAAAAAGAAGCACTCCTGAAATTGAA
>M00285:128:000000000-BF978:1:1112:12512:1420_1:N:0:46
NNNNNNNNNNNNNNNNNNNNNNNNNNNNNNNNNNN
>M00285:128:000000000-BF978:1:1112:12699:1422_1:N:0:46
CCCACGTCGCAAAGTAGGAGATTTGTGCTGATTGGCTACACACACACCCCCCCCCCACCCCCACCGAGTGTGTGGGTGTG
TGGTAGGAAAATCGGGACCGGTGGAGGAAGGGGGTAGGAGAGTTGATGGATGTATGAGAGGGAATAGATTACAGGGAAGT
GTGGGAGAATGGGACTGATGGAAATGCTCTTAGAGCTGGCATGGGTTCAATGGGCCGATCGGCCTCCTATAATCACAAGA
TGTAGGGATAAGCCAGGAAAGGAAGCGGGCCCCTATTCTCACTGTCCTACCCCTTTCCCC
>M00285:128:000000000-BF978:1:1112:21196:1432_1:N:0:46
NNNNNNNNNNNNNNNNNNNNNNNNNNNNNNNNNNN
>M00285:128:000000000-BF978:1:1112:23024:1432_1:N:0:46
AGCACTATGATGCTGGAGGAACTCAACGGGCCATAATTTTTATTCGTGCAATAAAATATTATACAGAGAGATGAATAAGT
TTTGGAAAGCACACATAGGCAGAGATGAAATACCATAAACCCTTCAACAGAAAATCTTTAAAATCTGTGATATGTAATAT
TAATATGAAAGAATTATAAACGTGTACGTAGAAATGTTTTCCCATGCAAATTAGCTTGCTAATCAGTAATTGTGGCTTAA
AATACTTCTTGAAAATTCACTTAAATCTTGGAACAGAGGATAAGATTTTCGAGATATGGT
>M00285:128:000000000-BF978:1:1112:18428:1436_1:N:0:46
AGTTTTATTGTCGCTACCATATACACATACAGTATGCGTAGGAGCGAGATACTGTACTCCACAGGTCAAGTTGCTCGTCA
CATTAAAAAAAAGAAACAAACAATGAGAGGCACAAGGACAGAGAGACACTAAAAACATTTGACCCACAAAATTAAATAAA
TAGCACAACTTAAATAAATAACCTTAAAGTGACCGTACTGGCAGCAGACATTTGAAGTGC
>M00285:128:000000000-BF978:1:1112:17096:1437_1:N:0:46
GAGGGAACTGGTTTAAAGTGAGAGGGAAGAGATTGAAAAGAGATCAGAGGAGTGAGTTTTCCACACAGGCGGTGGTGGGG
ATGTGGAGCGAGCTGCCAGAGGAAGGTACAATTCCAGTGTTTAACCAGCACTTAGACAGTCACTTGGATGTGGGCCTAGT
GCAGGCATCTGAGTGGTCAGGGATGAGGTGGTCAGTGATGGCTTGTCCTGTGCTGGGTATTTCCCTCATTCTGTGAACAT
CCAGCTCCCACCTTCAGTGATTCTGCAGCACATTCCCACAATGGTAATTAGACTGCACCT
>M00285:128:000000000-BF978:1:1112:15701:1441_1:N:0:46
TTTATGTTCCCTTAACATTTTGCTCACATATCTAAAACGTTGCTGAGGGTAATCAAAATTCTGCTGTAGCTTGTGTGAGT
GGGAACTCCTAATTTAGGAAGACTTGAAGTTTCTGGTGTTTAGGTATAGGGAAGTTTCATTCCATCCATTTAGCCTCCCA
GGATGTGGGTAAGGAGTGGCACTAATATTTTATTTGAGAACACAATGACCGTACACTATGACTGATATGCAGGCTGGTTT
AAGATTGATTTAAGATTGCTTTGACATGTTCACAGAAAAAACTTATAGCAACTTTTGAA
>M00285:128:000000000-BF978:1:1112:19290:1444_1:N:0:46
CCCAGAATACCCTACGCAACGGATGCATTTCACTGTGTGTTTTCATGTACATGTGACTAATAAAGATATCTTATCTTACA
ATCTAGGGACCTGAGCTGTCCTTCTAGGTAAACCAGCAAATCACTTCCTTCCAGTTTAATGCACTGTATTTCGTGCTTGT
GAAGGATAGATTGGTAATCCGTTTTGTAGAACATCTCTGTTCAGTTTGTAAGGGTAACTTTGAGCTTCCTGTTGTCTGTT
GCTTTAATCCTCCATAGCGCACCCTCTCTGATTTTTTGACT
>M00285:128:000000000-BF978:1:1112:21428:1445_1:N:0:46
CTTGACTCAAAACATTAACTGTCTATTTCCCTCCATAGATGCTGCCAGTCTCATTGAGTTCCTCCTCCAGCATCTGCAGC
CTCTCGTGTCTGCATTTAGAATATTGTGCTCAGTTTTGGTCACCCTGCTATAGGAAGGATGAAATTAAGC
>M00285:128:000000000-BF978:1:1112:20383:1450_1:N:0:46
AACACCGATGAAAGTCTGAATTGATTATGCAGGGATATAGAAACATGGCAAACCTACAGTACAATTCAGCCCCTTCGGCC
CACAAAGCTGTGCTGAACATGTCCCTACCTTAGAAATTACTAGGCTTACCCATCGCCCTCTATTTTTCTCAGCTCATGTA
CCTATCCAAAAGTACTCCCTGTCATATCTGCCGCCACCACCATTGCCGGCAGCCCATTCCATGCGGATATGTGAACAGGG
AGTATTCATGTTTGTGTATATGAGTGGGGAAATGTGATCATGCTTGTCAGTAGGCTC
>M00285:128:000000000-BF978:1:1112:17847:1450_1:N:0:46
TCTATTCCCTCTTTCCTTTGAATTTCTTTTTTTACTTGTGGCAAAGGACATCATAGATATTTCACTGCTTTTGCCTTAGT
TCACCTTGTGCTGAAGCTTTGTAGCCTCCAGCCTTCATTCTCTATGTTCCCCAGTG
>M00285:128:000000000-BF978:1:1112:22456:1457_1:N:0:46
TGCATTTTGGAAAGTCAAATCGAGGTAGGATATTCACAGTAAATGGCAGGGCCCTGGAGAACGGGGTAAAAGTTGTAGAA
CACAAGGACCTTGGAGTACAAGTACATGGTTCACTGAAAGTGAAGTCACAGCTAGAGAGGGTGGTGAAGAAGGCTTTTGG
CACACTGGCCTTCATAAGTTAAGGCATTGAGTATAAAAGTTGGG
>M00285:128:000000000-BF978:1:1112:23053:1458_1:N:0:46
CACCTTGCTGACTTACGACTGCATGGCATGTTCACTGCGAGGAAAGTGAACACCCATCCTTCGGTTATGAATACTTTTGA
TAGAGGGACCATTGAGAGCATCCTAACATACTGCATCACTATCTGGTTTGGGAGCTGCTCAGCTGCTGGACAGAAGTCCC
TCCAGAGAATAGTGAGAGCAGCAGAGAAGATCATAGGTGGCTCTCTGCCCTCTATTGCAGATATATATGTAAGGATCGAT
GTGTTAGAAAGGCCACAAGTATAATGTCAGACCCTTCTCACCCCTCCTACCATCTCTTC
>M00285:128:000000000-BF978:1:1112:15008:1463_1:N:0:46
AATATTTATTTATTATTATTTAATCATATTTCTTTAAAGTATTAAGCTTTTAACAATGGTAAACTGTTGCAGTTTTATTA
ATCCAGCTGAAACTGGGTTTATCACAAAATATGCATTTTTAATGTGATAGTCTAATCCAAAACCTGTGAGTAACCTGACT
TTAATATCACAGAAATGACACTGAAACATCATACACAGCAAATTACCACTTTTCTGGAGTATAGTAATCTGTTTCCTCAT
CATTTAAATACTTCCTACTGTTAAAAAAAAAATTAAACTGCTTGCTCTTGCCTTTGGGCC
>M00285:128:000000000-BF978:1:1112:8433:1464_1:N:0:46
ATGCAGAGCTTAGTTGAATGGTGTCATGACAACAGCCTTTCCTTCAGTGTGAACAAAACTAAAGAGTTAGTCACTGACTT
CAGGAAAGGGGGCGGTGTACATTAACCTGTCTACAACAATGGTGCTGAGGTCAAGAGGGTTGAGAGCTTCAAGTTCCTGT
GAGTGAACATCACCAACAGCCTTTCCTGGTCAAACTATGTAGATGCCACAGCCAAGAAAGCTCATCAGCGCCTCTACTTC
CTCAGGAGGCTGAAGAAATTTGGTATGTCCCCTTTGACTCTCACCAGCTTTTACCAATGC
>M00285:128:000000000-BF978:1:1112:13143:1469_1:N:0:46
CAACCATATACATACATAGTATGCATAGGAGCGAGATACCGTCTTCCTCAGGTGCTTGTCCCATAAAAATAACATAACAA
CCAACAGAGACACACATACACATTTGGCAGAATACACATTACAAAACATTACACATTAGAAGCTATGGAGGTTAAAATTA
AATTATTACGCAGATTAAATTAAAAATGGCCAGTAAATAAATAAATAGTTATTAAAGTGAACGGGCTGGTGTCGGGCATT
TAAAGTGCTGGTGCATTTCTGTGCACCTAGCATCTCTTAGTGTTAACAAAGGAAGATGGG
>M00285:128:000000000-BF978:1:1112:18657:1469_1:N:0:46
GTACACACATCTCAGTTAGTTTAGGACAGGCAGGGAGAAGAGGTGAGGAAAGAGGGAGAAATATCACTATATGTAATTTA
AAAATAAAAACAGAAAATGCTGGAAGAGCTGTCAATCTGGCAGGTTATAAACAAAATTAATGTTTCAAGTCCGAGATCTT
TTGTCAGAGTT
>M00285:128:000000000-BF978:1:1112:17901:1471_1:N:0:46
TGGATTACCATGGATAAAGTCTGGCCATTTACCTGCTTCTGCTAATCGTATGATTGCTTTTGTTACATTGATGGCCAAAC
GAGCCATCCTGCTCAAACTGAAGGATCCAATACCCCCTACCACTTTTCAATGGTTCTCTCAAACTATTTCATGTCTTAAT
TTGGAAAAAATTAGGAGTGGTACTGTTGATTCTTCGCTTAAATTTGAAAATATTTGGAGTCCATTTATTCAATACTTTCA
TACAATGTAGTCTCCCCTTCTATAACTTTTTTTTAAAATTTAGAGAAACGGAGCTGACG
>M00285:128:000000000-BF978:1:1112:17500:1473_1:N:0:46
TTCAGATCAAAACCTTGCATCAGGACTGAGAGTGGAGAAGAGAGATGGCCGGTATAAAGAGGGGAAGGGGAGTGGTGAGA
AAGAAGTGTGAGGTGATCACGGGCACAGGCAGATGGCAGGCAGTGTGTGCCAGCTAGGATTTATTTCACATTTTTTCCCC
TCTTTTATTCATTTTTCAAGATCTGGGCAGTGTGGGCAAAGCCAGCATTTGTTACTCGTCCCCATTTGCCGTGAGTGGGT
GGCG
>M00285:128:000000000-BF978:1:1112:22968:1475_1:N:0:46
GTTATATATTAACCAACTGTTATAATCTAGACCAATAGTCTTAGTAAAAGTACACTATTGACTTCAAGAAATATAGAGAG
GACTCTCCAATACTATCTTTCAAACTCTGCATTGACAAGTCAGTATAACTGTCAGCATAATGTTCACAAACAGTAATATT
CTAGAATTTTACAACACTGTAAAAACAGATTTGTCATACTGCCATTTGACTGAAAACATGTCTTCTTCGTATTCTGCTAT
TCATGCTTCATAAATAATAATTTTTAAAAATTGTGCAGTTATTTCCTTTTCACTTTCAA
>M00285:128:000000000-BF978:1:1112:16708:1475_1:N:0:46
ACCCCACAGCAACTGGAGACGGAAGGTGCGGACATCTCCCTCTTCCTCTCCGTGCCTACGTCTCCCCACCTCCTCCAGTT
TGTATCCCTCTTCAGTCCCCACCCCACGTTCTCTGCGCGATCCGTGGACGGCTCTCCCCCCTCTTGCCAATTACGCTGGG
TCCACTGACTCGATCCTCTCTGCGATCGCTCAGACCCCGAGACCGTCATTGCAGTGACCCTGGACGGCGTGCGATGGGGT
GGCCACAGTTCAACATGGAGATCTGGGGAGAGGGGGCGTGATGGAGAAAGGGGGGGGGGG
>M00285:128:000000000-BF978:1:1112:12238:1476_1:N:0:46
GATGCCTGGTTTACTCAGATGAAGAGCTTAAGAACATTGCAATAGGAAGTAGACCATTCAACCCTTTGAACCTTTTCTGT
CATTCAACCAAATCTATGACTGCACACGTTCATTA
>M00285:128:000000000-BF978:1:1112:9017:1477_1:N:0:46
TCCCAGCATTCTCTTTGAATTTTAAGCTTCCAGTCTTCACCATATTTCACTTTCTTTAACTGTTTTATTGATCTACCCTG
TCATTGATCATTCAGATGCAAACAAGCTCCGACCTCTCTCTTCACTTAACATTGTAATATTTAATTTTTATTATTTCTCT
TCATTCTATCAGAATATTTCACCTCACACTTTCTGCTTTGAAATTTGTCAAACACACTGTTTCACCAGCCTGCCTATG
>M00285:128:000000000-BF978:1:1112:22280:1477_1:N:0:46
TCTGATAGAAATGTCTCAAGTTTGTAGAGGCAGAGATAATCCAGATAGTCAGAGTCTTTGTCCGAGGCTGAAAATATCAA
ATGTTTAATAAAATAAGTCCCCAGGGCCTGATGAGATTATCTTCATGTTATTGGGAGATAAAGGAGATGAGATTGAAGAG
GCTTTAACAATATCTTTGGGTCCACACCAGCCACTGACGATGTGCACATGGAATGGCGAGCAGTTAATGCTGCTTCCTTA
GTCAAGAAGTGAAATAGGGATTTTCTACGGAACGACAGACTCACATAAGTCGGGAGGAA
>M00285:128:000000000-BF978:1:1112:9750:1478_1:N:0:46
CCTATCTAACGGTCTCTTGAAAGACCCATCGTATCCGCCTCCACCACCATTTCTGGCAGCCCATTCCACGCACTCACCAC
TCTCTGAGTAAAAGACTTTCCCCTGACATGTCCTCTATACCTACTCCCCAACAAAGAGTTGCAAATACACGGATAGGAAG
AGTT
>M00285:128:000000000-BF978:1:1112:13923:1480_1:N:0:46
GATCTACACTCTTTCCCTACACGACGCTCTTCCGATCTGATCTTCACTCTTCCCCTTCACCTCGCTCTTCCCATCTGAAC
CTCACTCTTCCCCTCCCCCTCGCCCTCCCTACCACACCCAAACGCTTTCCCTATCCAAGCCAAAGCCGCACAAGCCACAA
ATCGAACCCTACGGACAACCAACAGGACCGATGCTGCCCGCAGGACCTTCTCAACATAGTGTGATGAAAAATACGAGTAA
CAGCGATCGACCTGTACAACATGTCTGTACTGCCCGCGTACATATGTTTATCCGGCACG
>M00285:128:000000000-BF978:1:1112:14540:1482_1:N:0:46
CCAGCCTTTAAACTCCAGCCTAGCAGGCAGCAGAGTTGCTGCCTCACAGCTCTAAATACAAAGTTCATTCTCAACATCTG
GTACTGTCTGTGTGGAATTTTGCACTTTCTCCCTATGACCGTGCAAATTTCATCCCAGTGTTCCGTTTGTGTCTGGGGCA
GTAGGCCATTGTAAATTGCCTAAGCACGTAGATAAGTAGTAGAGTCGGGGGTGAGGGTGGTTGCAGGGTAGCTGATGAGC
ATGTGGAAGGAATAAAATGTGTCAGGGTAGTATTAGCGCAAGTGGGTGGTTGCTAGTTGG
>M00285:128:000000000-BF978:1:1112:19815:1482_1:N:0:46
CCAGAATCTACACTGGAACATTAACTTACAGTGACCACAACCTCCCACCCACACATCTTTGGGTTGTGGGGGGAAGCCCA
AGTACCTGGAGGAAACCTCACCCCAGTCACAGGGTAAAGTGAACAGAGAACAGCGAAGGTCAGGAATAGTAATTAGTAAT
TGATTTGTCATTGTCACCAAGTTCCAGTTCAGATGAAGGATCTTGACCCAAAACATTGGCTGTCCATTTCCCTCCATTGA
TACTGCCTGACCCACTGAGTTCCTCCAGCTTTCTGTGTG
>M00285:128:000000000-BF978:1:1112:18708:1483_1:N:0:46
TTGAACAGCATCAACTACAGATATTGATAAACTTCTATTGATCTCTAAATTATCCTTACCTTCCACCAGCCTGTCCTTCT
TACCATCTTCACTACACGTCGACTTGTTCCCGCATACCTCCTCCTTTAATCTAAGATGGTTTCCTTCGTCTTGCCTGATT
AGTTAATCCACCTTTTTACTATTATGGCCTGCACTCTGCTTCTCCTTCCTCAGAGCCACTCTGTCTGTTAGATCTGCCTT
TTCTGTAACCTCTGCATCCTCTGACCTGCCCTCCTGGTTCCCATCCCCCTCGCCAACT
>M00285:128:000000000-BF978:1:1112:20646:1484_1:N:0:46
GTGATCAGAACTGAACCTGGGTCACTAGTGCTATAATAGCATTATGCTAACTGCTACACTACCATAATCTTCAACTGCTG
TAGTTCAAAGGTGCACTGGTATGAGCAGCGATGGAAGTAGACGTTAGGCCTTGTTGCCCAGGAGCTATCCTTTAGTACAG
TGCTGGTTACTGAAAGCATCCAGCAGAATAGACTTCTTCAGGATGACGAGGTCACGTGTACTTTTCTGAAACATGGGACA
TGCCTTAGGGAATCATGGACTTCTCCACATGAGTGGTCATGTACAGAAGTGC
>M00285:128:000000000-BF978:1:1112:16859:1484_1:N:0:46
CCTATGCGTTGTATCAGGTAGTATAATTCTGAGCTTTGCTGGAAATAAAAGAGCAGGATGGTAATTGCTTTGATAAAGAC
GAGCCATAATTGGTTTGTAGGTCATCCTTTCTTTCATAACTTCTGGAATGATAGGGTCATTTAAG
>M00285:128:000000000-BF978:1:1112:9988:1485_1:N:0:46
AATCTATAGATACAGCATTCTAAACGCTATTTTAGACATATTAGCATCTTTTGCTATATCATCGAATAACCTTGCAGCTG
TATACGCTACAGTCGAATAGTCGTTACCAAACGACTCAGCACCATGAAATACATACACTACAATTGTTTTCCAATAGTTG
CTCATTGCGCTA
>M00285:128:000000000-BF978:1:1112:22307:1486_1:N:0:46
AACTTTTTATTTTTATTTTATGTATTATTTTAATAAAGTAGTTTTAACACTGATTTATGACTTGGTGTGTTTGTTTTGTT
GCTGGGTTCGTAACAAGTTCCTTTGCAGAGGCATGCGCAAGCTGGGGGCTGTGGTGTCAGTATAGGCACT
>M00285:128:000000000-BF978:1:1112:8871:1486_1:N:0:46
CAAAAAGCTGGAGGAACTCAGTGGGTCAGAAAGTGTCTATAGAGGGAAATGGACAGTTGACATTTTGGGTCGAGGCCCTT
CGTCTGTACTGCAAGTGTGTGTTTGTTGGTGTGGTATGTAGGGGTGTGCCTGCACCTCTGGTTACGTGTCTTTATGGAAA
AGCAGTGGTACTAATGATACAAAACTCATCTTGCTGTTCCTTTTGAGATTATGGGATTCCTTTTGACA
>M00285:128:000000000-BF978:1:1112:22436:1487_1:N:0:46
GGGTGTTTCTTTGTTATTGGGAAATGACCTTGCAGGTGAAGAATTTGTTTCTGTGGTACATTTAACAACTAAACCAAGCT
TTACTGAATCTGAGAATGAGCTAGACGTTTATCCATCTTGTGCAGTAACCCAAGCTAAAGCTAAAGAATTAGCTA
>M00285:128:000000000-BF978:1:1112:12435:1488_1:N:0:46
GATCTACACTCTTTCCCTACACGACGCTCTTCCCACCTGGACTTCACGCTTTCCCTACACAGCTCGCGTCAAAACTGTCA
GATGAGGTTATCCCTTGCTGAACGAAGCGCGCATCTTATCCAATATATTCGGCTAAATTGGTTAGGAATGCGAGGACATC
ATGTTGGGTTTCGCGCTCAATCTCATTGATTTGGTCAATGTCAAAGGCGCATTTTTCCCATACTATGGCGGCGGCAGGGT
AGGGAATCACCAATAATTTTGAATGTGCGTAATTGGCATGCGCTTTGTATTATAACCAA
>M00285:128:000000000-BF978:1:1112:13812:1490_1:N:0:46
GTACTGTTTAAATGTAACAAGGCTTCTGCCTTTTACCACCCTATCAGACGGTCAGTTTCAGTCCTGATGCAGAGTCTCAA
TCTGAAATATTAACTGTCCCTTTCCCCCACAGATCCTGCCTGACCCTACAGCAGTTTGCTTGTTCCTGAAACTTCAGTTG
AAAATATTTCCTCATCCATCGATCATTTTAAATTTATGCCCACTGAGGTTTGATCACTTTGCT
>M00285:128:000000000-BF978:1:1112:11370:1491_1:N:0:46
AAACTGGAAGCTTTGTACTTCCACACAGACCACCACAGCAGAGGACAGGCGCCGAAGGTGTGAAACGAAGGGAGACTCTC
CACTGACTTTAGACAGCATCTCTCCGTGAAGGGAGCTCCTGGCACTGGGTCCACGTTCTCTGCATCACACAGCCAGACAA
CACTTTACTCTCCACTGACTTGACAGTCAGC
>M00285:128:000000000-BF978:1:1112:15006:1497_1:N:0:46
ATCTTATAATCATTTCCAGATATCCATTAATCCCAATATAAAACTAATGTAAATATATGATGGTTAATACTTTATTGACA
ATTAATGCTGGTCTCCAATACATTTTACTCACTAGTTCAGATCCAGCCCAAACCCCGTTTTTAATGGCTCAATTAAACAT
TCATAAAAGGCATCACTTCTGCTTTCAGCTAGGCTTCAAAGCTGATGCACATTGACCTGTGAGATGTTTCATATCTGTCC
CAGGGTTCCCTAGAATAGATCTAACTGTAAATATTTTTTATCTAAAACTAAAGACATA
>M00285:128:000000000-BF978:1:1112:11404:1498_1:N:0:46
GGAATAGGGAGAGTGGGCATGCGCGGAAGCGTACGGCACGCTGGGAATTGTAGTTTTCACTCCCTACTGAGGTGCCAAGA
TGTGTTCCAGGATATGGTGATGGGGTTCTGACTGGGGAGGGTTCACTTTATAGCAGAGCATGTTAAGGTGTGGAAGATCT
TGAAATGTT
>M00285:128:000000000-BF978:1:1112:19428:1499_1:N:0:46
CTCTGCTCTGTGCAGCCATGGTTGCTTGATCCAAGAGTGTCTCAGTGATCGGAGCATGAGCAAGAGAAACCTTCTACGTC
CTTTAAATATCATGGTCACTTGTGTGACAAATTGATTGACTATAATGTTGTGTTTAATGCGATTATCAACATGTTTATTA
CATTCAGAATTTTGATCTACAATTTCTTTTAATTGCAGTTATTTCATCTGTATGTGTTTAGAACCGGACCGACATGAAGG
TTAGCTGAATGATTTCAAATCTCTTAAATAATCAAGGAGGTAGTGAAATTGTAACAGTG
>M00285:128:000000000-BF978:1:1112:12030:1501_1:N:0:46
GGGGAGGAGGTACAGGAGCCTGAACCACACTCAATGTTTCAGGAACAGCTTCTTCCCCTCCGCCATCAGATTTCTGCACG
GTCCATGAACCTATGAACACCACCTCATTATTCCTCTTTTGCTCTATTTATTTATTTTGTAATTTATAGTAATTTTGTTG
TCTTTATGTCCTGCACTGTACTGCTGCCACAAAACAGCAAATTTCACAACATATGTCAGTGAAAATAAATCTGACTCTGA
CTAATCCCACTTGCCTGCATTAACTACATATACCTC
>M00285:128:000000000-BF978:1:1112:21633:1501_1:N:0:46
AATGCTAGTAGAAGTGATCACACATGACTGATCGTGTTCCGTCTGCCGCTGTATTTGCAGCTTTCACACTGTTGTATTGG
AAACTGATTCATCCATATTTGTAACTGATTTCTTGCATGTGTGCACTGAATCCAGCTGCCCAGGTGTGCAGGGTTCTGCA
GTGACCCCTGTCCTCTGCGCCTGCAGTCCCCCAGCAACAACTCCTTCTTTCAGCTCCTTCCTGGCCGCACACCCACCCTC
ATCCACAGTGAGGGGAACAGATCCAAAACATCGGCCTCCCTGCCAAGAAGACCACAGGTC
>M00285:128:000000000-BF978:1:1112:14635:1503_1:N:0:46
CAACCTATGTGGGCCCATGGCTCAATTTGGCCTCAGTCTCTTCCCTGCACTGCTCCAGGCCCTCCAGTCTCCTTCATCAG
CCCCCTGCCTCACTACCCCACCAAGCACTATCCCTGCATCACTCTCACCCCAGCCCCCAATGAAGCTCT
>M00285:128:000000000-BF978:1:1112:19585:1505_1:N:0:46
CAAGAGACTGCAGATGCTGGAATCTGGAGCAACAATCAATCTACTGGAGGAACTCAGCTCGACCTGCTGAGCTCCACCAG
CAGATTGTTTGTTGCTCCACCTTCCACAGATGCTGCCCGACTCACTGAGTGTTCCCAGTATTTTCTGCTTTCATTTCAGA
TCTCGACTTTTTGATTTTCATTTACTGTAATGCACATGTGAATTCCAAGAAGTCCAACAGTTGGGGCCCAGTCCTGCTGG
GATTCACCTGCATTCTGCTGGGAAAATCATTTCCCGATTCAATTGCTGGGGGATTGG
>M00285:128:000000000-BF978:1:1112:19400:1508_1:N:0:46
GGGTGACAATGTGACCTCAGCTTATTCAACTCTTTGTGTACAGAGAATTGAGGTTGGATGAGGGACCAAGTGCAGGATGA
TCCAGTCTGTAGTTCTTCACAATATTAATTTTCAGCCATTGTATGGCTTAATATTCACTGTGGTTTATTTGCTAAGTGAT
ACTGTTCTATGAACTTGCTCCATTTAGAAGAATACACAGCATTGTGGGAAGAAGAATATGTACTCTATAGAGTTCTTCTG
TTTTGACTTTCTCTCCATTTTTTGCGTCATTTCCACTCATAATTTTGTACCTGCAGAAGG
>M00285:128:000000000-BF978:1:1112:9775:1514_1:N:0:46
GTCCCTGGCATTTACCATTCATTCCATTCCATTGATCCTATGCTATTTTTTAATGTCTCGATGCCACCAAATGCTGCAAT
GCACTGATGCTTCTCTACATTATAATTCACTGTCGTGTCTATAAATTGTAAGTCTTGATATGACCATTTATTACAATGCA
CTCATACAATGGACTGATGCTACTGTATATTACAGTGCATTGTTGGTACTGTATAATGCAGTCCACTGATACTTGCATAT
GTGT
>M00285:128:000000000-BF978:1:1112:22906:1516_1:N:0:46
CCTGTCCCATGTGGTTTTATGTAGCATTCTTGCAGGTAACCACTGCATTTCCCTTCACCTCCCACATGCCTTGTAGATTA
CGCAGATCTTAGGAAGATGTTAAGAGGCGAGTCACTTTATTGGAATCAACAACCTCTACTTTGCTTATGTTAATTTGGTT
GATCTGGTTAAGTTGCTGGTGACTGCCAGTAGCATCTCCCACCACCCTACCCCCTCTTCCCAGGGTATTTGTATATGAAT
TGGCAGTTCTGGGGTTTTGTACAGAGTACCAACATTGTCTTGAAATTGGGTCACAA
>M00285:128:000000000-BF978:1:1112:10081:1517_1:N:0:46
NNNNNNNNNNNNNNNNNNNNNNNNNNNNNNNNNNN
>M00285:128:000000000-BF978:1:1112:17979:1517_1:N:0:46
CCTCTACTTCCTCAGAAATCTAAAGAAATTTGGCATGTCCCTTTGACCAACTATCATCAATGCACCATAGAAAGCATCCT
ACCTGGATGCATCACAGCTTGGTATGGCAACTGCTCTGCCCAGGACTGCAAGAAACTGCAGAGAGTTATGGACACAGCCC
AGCGCATCACAGAAACCAGCCTCACCTCCATGGACTCTGTCTTTACCTCTTGCTGCCTTGGTGAAGCAGCCAGCATAATC
AAAGACCCCACCCATCCAGG
>M00285:128:000000000-BF978:1:1112:15679:1519_1:N:0:46
GGGCACATTGTTTAGTCATCATCACATTGCTTTTTTTGGGGTAGCTCATTGTGTGCAAATTGATTGCCCTGATTCCAACA
TTACATCATTAATTCTTCTTCAAAAAGTGCTTCATTAGCTGTCTAGAGCTCCAGAAAACCATTAAGTAAATGTAAACCCT
ACTCATAATTCCTAGCCACAGTGGATCCTGATTATTAATACACAGACATGGAAAATGTAG
>M00285:128:000000000-BF978:1:1112:13554:1520_1:N:0:46
AATTCAACTGTATATCCATCAGGACCTGGTGCTTTACCAGATTTCATTGAAAATATCACATTCCTTATTTCTTCTTCTAA
GATGGGAGCATCTAATATAGAACGTTCATTTAAAGAAAGTTGAGGAATCTTCAAATCTCTTAAAAATTCATACATTAATG
TGGGATCATCAGACGATTCTGATTGATATAAAGAAGAATAAAATTCCTGAAAAGATTTATTAATTTGAACAGGATCTATC
GTATAGGTACCGTCTGGTTTACGAATTTTATTAATTTGACGCTTAGATAGAGTGGCTTTC
>M00285:128:000000000-BF978:1:1112:10054:1520_1:N:0:46
AGCCGGTTATGACACTCACCTGACTGGTCTCCCATGTTGTTCACTCCATTTGCTAGAGCTGGTAGATACCTCCACTACAG
TCCAACCTTGCAGCATCCCTTTCACTCACCACTCTTGCTACTGACCTGTTCTCATCGTTTTCAGATCTCTGCATGCACAA
CCCTTCCTTTGCTGAGTAATC
>M00285:128:000000000-BF978:1:1112:14265:1523_1:N:0:46
TTCAGTTGAAGAGCCTTTTAGAACGTCCTCCCTCATTCCTGCAGTGATAGCCCCTCACTCCCTCCCCACCTCCGTCACCC
CCCCCACCCCACAACACCCTGTGGTGTGCAGCTGCTGGCTCTGTCTCTACTCATTCACCGGTGGCGACCTCCAGCAGCCG
TGGCCGTGCCTGACCGCCCCTTTGGCGCGGAGCTGGGCATCCGGAACTTGCTGGGACGGCCCGGCCTGGAATTAGACCGC
ATGAGGGCAGCGGGGTGGCGCGGGGGGGGGTGCGGCTGCCTCCCGACCGGAAGAGACGAC
>M00285:128:000000000-BF978:1:1112:11371:1524_1:N:0:46
ATCAGCGAATTTAACAATGTGGTTGGAGCTGGATCTGACCACACAGTCGTAGGTCAGCTGGGTGAACAGTAGCGGGCTGT
GCACACAGCCCTGAGGAGAGCCAGTGCTCAGTGTGATTGATGGTGCTTGAGATCACCTTCTATTTCACCATCTCTACCAC
CAGGGAGGACAAGGACAGCAGGTCCAAGGGAGAATCCCCACCAGCATGCTCCCTTCCAAGTTGCACACCATCCTGGCCTG
GAAA
>M00285:128:000000000-BF978:1:1112:19801:1527_1:N:0:46
TCAATTACTGCCAATCTGTGGTGATGGGAGGGTCTTTTTCTCAAAAAGAAATTTGGCTTCCTCTTCTGCTCAGCAGATAT
GGAGCATATAAAGACGGCTTTGCAAGTATGTTGGTGGAATTACCAATCATAATTGTTTATTTTGCAGAATGAAATCAGGT
GCGAGGTATCTGTGCAATCCCCAGACAGGAAATCAATCAACGTAATTAGCTCACACTGTCACAATAAACCTTAGGCCTTT
ATAGAACACGTTTACTAACCCCAAACAGAACCAACCATAATATTCCTCCGAAAGGGTATT
>M00285:128:000000000-BF978:1:1112:21915:1532_1:N:0:46
AGCCCAGAATTAATTTACAGTTTTTAAAAGCAAGGAGGTTTATTGTATTAAAGGAATTTTGAGATCTTGGGACTGTTTAA
TATCTTTCCAGCTATTGGCTTGCGTGGTTGGCATGGGAACATTTATGCTATAAATAACTTTATTTTCATTAT
>M00285:128:000000000-BF978:1:1112:18617:1534_1:N:0:46
CGGCATGGTAGCATAGTGGTTACCACAATGCTTTACAGCGCCAGCGACCCGGGTTCAAATCCGGCCACTGTCTGTAAGGA
GTTTGTACGTTCTCCCCGTGTCTGTGTGGTTTCCTCCGGGTGCTCCAGTTTCCTCCCACATTCCAAAGATGTACAGGTTA
GGAAGTTGTGGGCATGCTATGTTGGCACCAGAAGCGTGGCGACACTTGCAGGCTGCGCCCCCCAAAAAATCACTAAGGAA
AAGATGTATTTCACTGTGTGTTTCCATATACATGTAACTAATAAAGATCTTATCTAAGCT
>M00285:128:000000000-BF978:1:1112:20151:1535_1:N:0:46
GAGTTCTTCAAGGATATTCAAGGTTGATAGAAGGGAACCTGCGGATGTAGTGTATTTAGATTTTCATAAGGCATTTGACA
AGGTGCCTGTTTAGATCCGATCCCTATTTGACTTCCAAAATACCTCACTTCACACTTGTTGATATTAAATTCCATCTGCC
AGTGCTCTGGCTAAATTTCCATCTGTAGCCTGCTGTAGACTCAGACAACT
>M00285:128:000000000-BF978:1:1112:19409:1548_1:N:0:46
GGTTTGAAGTTTATAAATTTCTTTGCATCTTGCCTGACCCCATGACACACATCCATGGGATTTAAATTGTCCCTTGTGTG
CCAGCCAGCTTTGGCTCAGCAGTAATGAGATTCAAGCCTCAGTCAAGAAATAAAGGGAGGGTCCTTTTTCCAGATCAACA
CCATTCTTGAAAATCTGATGCATTTTCAGTTAGTTAGTATTAAGACAAAATCCATTACAGGAACAATTTTCATTACAGGA
AC
>M00285:128:000000000-BF978:1:1112:10020:1549_1:N:0:46
GGACAGTGCTTGTGAAGAAGCCTTTATTCGTGTTTCATCTTACTGCTTACTGAACTGAACTTTAAGAACTAATTCCTGGA
CTTAGAGTTTAGGAATTTGCCACACACACACACACGACGAGTAGTTTTGGGGGTTATAGTTTAAGATTCTAATATTTTGT
TTTGTACTAATATACCAATTTTTGTTTTTGTTTTGCGTATTATCGGAAGTAGTTATTAATAAAGTAGTTTTAACAC
>M00285:128:000000000-BF978:1:1112:8211:1551_1:N:0:46
ACTCCCAATATCACGGCCAATATATTTCCCTTGCTCAACATCACTAAAACAAATTGCATCGCATCGCCCTTTGTGGGGGC
TACATTGCATTCAATGTGCTCCAGGTGCTGCCTTGCCACCTTGGATTGGACTAGTTTCTTGATCTGTGACTGTGGAGT
>M00285:128:000000000-BF978:1:1112:20101:1556_1:N:0:46
CTAAAATCCCAGGTTGAATCCCAGCCTAAAGTGGACTACCTGATCTCAGACAGGAAAGGCAGTGGACTACAACGTACTAT
TACAGCCGAAGGAATTGGCTACACTATGCAATTGTAAACCTTTCTGACTCCATTATTCTAACAGGATCAAAAGCCCATGC
TTTTCTGAGATAAGGGAGCTGGTCATGGGGAGTGTACACATGGATGCAGACTTGCCTACTTTCAGTGAGCAGTGAAACTC
CACT
>M00285:128:000000000-BF978:1:1112:17181:1556_1:N:0:46
CGCCACGAAGTATTACTACGTGGTCAGTGCCCCACATCCAGGAGTTCACAGCGAACCTCCATGGGGCGACCATTTTCTCT
AGGATTGACCTGGTCCAGGGATACCATCAGATCCCTGTTCACCCTGACGACGTTC
>M00285:128:000000000-BF978:1:1112:18851:1556_1:N:0:46
GTCTCACCTATTTCCCGCGGCTCTGCTCTTGAGAGCCACCATCACCACAGAAGTGCCAGGCCATCATCTCCAGCAAGAGT
GCTTCTAACCATCCACCACTGACATTCAAAGGCATTACCGCACTGTCCCCTCCATCAACATTCAACATC
>M00285:128:000000000-BF978:1:1112:9748:1557_1:N:0:46
AGGAGCAGGAGAAGGCCATCTGATCCTTCAAGCCTGCCCCATCATTTGATGTGATTGTGGCTGATCTATGCTGGCCTCAG
CTCCTCCTCTTTGCCACTTCTCCATACCCCTCTATTCCTCATTCTGTCAATTATTTATCAACCTCCACTTTAACTATTTC
TAATGATCCAGCTTCCACCACCTGCCGGAACAAGGAATTCCAGAGATTCACCACCCTCCGTG
>M00285:128:000000000-BF978:1:1112:10055:1561_1:N:0:46
AGGGCTTCTTGTGAATTTTCTATTTGAATTATGATGTAAGACAGCATCAGCTTTCTAAATTTGACAGAAATTGATGGGTT
TCCTTTCACAAGCCCTAACATAGAGAGTGCTGATAATTCTGAAATGCTTAGCCTCTGAATGGAGCTTACTGCTCTGCTTA
CGATGGATTGCAATCAAAAATAGCAGCATACAAAGAGAACTGTAGTATCTGGGCATGAAGCCCAGTTTACACTTACTCTC
TGTTCTTAATATGTTGTTCAAAAAGAAGATGTTGTTGTTCAATATA
>M00285:128:000000000-BF978:1:1112:8966:1564_1:N:0:46
CCCATTGAGTTTTCCAGTCAGGCAAACTTTGAAATATTTGAAAGCAAAGAAGAGAAATCTTGTAGAGCCTTGAAGATAGT
AGGACAGGTAAATCAGATGATTAGAAAGGCACATGGGTCACTTTCTTTTTCTGATCAAGGCAAAGAATATGGGAACAGAC
AGGTTATGCTGGAATTGTATCCAACACTAATTAGAGCACAGCCAGAGTACTGC
>M00285:128:000000000-BF978:1:1112:23074:1566_1:N:0:46
GAAAACAATTGTATTCAATGTATTTCATGGTGCTGAATCGATTGGTAACATGAATTTGATTGTGCCTCTTCACCGTAAAA
AGTGAACTGCTGATATATCAGAAGATTGTCCATTTGGTTAAAACAGCGTTTTCAAAGCAGTATGAATTGATTTGGCACTT
TGTACACTAAACCTAAGGAGTAAGTTGATGAAAACATTTGTATTCTATGTATTTCATGGTGCTGAGTCGATTTGAAACAT
GAATTTGATTGTGCCTCATCACCCTGAAAAGGTGATATTTCAGAAGTTTCTCTATTTGCC
>M00285:128:000000000-BF978:1:1112:15282:1567_1:N:0:46
TAAAAAGTTAACTTATGCAAACACTTTGCTTCAAGCATTTGTCAAATAAACTATTTCCTGAAGTTTAGAAAATCAAGAGC
ATTGATGAATTACTTTTGAAATACAACACTAAAAAGCACAAATTGTAGTTTTAAATGTAAAACTTTCTTGAATAATTTCT
TTAAATCACACTTTGAACATAATCTCTAAATGCAGTCACATCCATGAGCACTTGTACTTGAAAAATATG
>M00285:128:000000000-BF978:1:1112:19431:1567_1:N:0:46
CCCTGCAATTTCTACACTAGTCTCTCTCAGGGTCCTATGAAATATCTTGTCAGGCCCTGCGGATTTATCTACCTTTATTT
GCTGTAAAGCATCAAGTATCTCCTCCTTTTTAATCTCTATATGCTCCATGACACTGGTGCTTGTTTCCCTTCCTTCCATA
TCCACGGTGCCAGTTTCCTGAGTAAATACTGATGCAAAAAAACTGTTTTAAGATCTCCCCCATCTCCCGAGGCTCCACAC
ATACATGATCATAGAACCATAGCACAATATAACATGAAACAGGCCCTTCGGCC
>M00285:128:000000000-BF978:1:1112:19047:1567_1:N:0:46
AAACCCACACAAAGTTTGTCTCTTGGTGAAGCACAAACATAACACTACAGTCATCAGTGCGTACCTCCCAACCCTGGAAG
CTATGGAAGAGGCTTCTACGAGGACTTCCACACTGACCTTGGAAAATCCCAAGGTCCACATCCGAGAGGGAGACAAACTG
ATCTTCCTGGATAACTTCAACACCAGGTGAGAAAAGATGCAATCCT
>M00285:128:000000000-BF978:1:1112:13662:1571_1:N:0:46
CCATATTTATTTATATTTCTCCTCCAGACTCCCCCTGCTGGTTACGCACTGGTATGTCAGCATTATGGTAACTCAAGGCA
GACACTCCTGCCAAAGTCAAAGGCAAAGTCAAAGTCGAGTTTATTGTCATATACACAAGTACATGGATGCACAAGTGCAA
TGAAAAACTGACATGCAGCAGCATCACAGGTACATAGCTTCATAAAAGCAGCATTCACAAGAAAAAAATTATACACAATT
TTTACAAGAACACAATTAGAACAGAAATAAGAAGTCCATTTTAGTGCAAAGTGGTCATTG
>M00285:128:000000000-BF978:1:1112:17488:1573_1:N:0:46
AATGAAGTATAGCAGATCTCCCAGAATGGATCGCACAGAAATTACTTGCTGCACCTTCCCAGAATGATAGGGTGAAGGCT
AGCATTCCATGACACTCCATTAGGAAACAAGCTTTTGTGATTTTCACTGAGGCTTTAGTTCACATTCATTTATATTCAGC
GTAACTGCACTGAACTGGAAATCTCAGTTGAATGGCTCAGATAAAAGTTTAGAATAGATACAATGTAGATGGAGAAATAA
ACACTCATTGATACAAAGCAAACTATTTGTTTAAGCAATTTAATTTTCTGACACTTGGTT
>M00285:128:000000000-BF978:1:1112:20293:1575_1:N:0:46
GAGATTACAGGGTCATCAGGAACTGTGGAGGCTTGTCTGGGTATGTCATTGCTTTCCCTTTCAAAGCATGCATAAAAGGT
ATTGAGCTCATCCAGAAATGCTGTGTCGTTGTTGCTTGTGCCACCCAATTTCTTGACACTCATAAACTTTTATCGATGCA
CCATCCTATCTGGATGCATCATGGTTGGTATGGCAACTGCTCTGCCCAGGACCACAAGAAAGCACAGA
>M00285:128:000000000-BF978:1:1112:22063:1577_1:N:0:46
AATGTCTGACATTGTCCCACAAAGTGGATCAGTAATTATCACTGGTAAATGCTGGACAGTGTATTTTTTATTCCTAGTCT
TTGAATCTTGCAAGCTGCAAATGGACTTTTTTTGTCCTTGACTTTAGCATTTGTGTTCTAGATCGGAAGAGCACACGTCT
GAACTCCGTCACTCCGCGAAATCTCGTATGCCGTCTTCTGCTTGAAGATAAAACTTTCAACAGAAAGGAAGATTCAAAAA
GAGTACATACTTCAACATGGAGACCAAGTGTACTCAGTTTATCATTGGGCTAATCATTTT
>M00285:128:000000000-BF978:1:1112:21091:1581_1:N:0:46
GGATACCGCAATAGTTTGAGGTAAAACTGACAGCTGTCTATACAAAAGCAATATTCTGCTTGAACTCTGAAGTATAAATT
CAGCTTCTGTAGAAAAGTTGGCATCTCAAGTTGATGATCTGTCAGAACTGAACATCTGGACCCAGATGGTGAGAAACCTG
GGGCTCTTGAGAGAAGAGAACATTTAAAGAATCCAGCCAATGGCTTGATTTCACTTTGAATTAATAATATGGCTTACATC
AGGGCCGTAGAGTCTGTTAGAGAAGATTAGGTAAATAAGAAATA
>M00285:128:000000000-BF978:1:1112:17985:1582_1:N:0:46
TAATCTTGATATATCTCCAGTTTTCTTATGAGGCTAAAACAGCGTTTTATAAGCTAAAACCATTCATTTCCCAGTTTCTA
TACAAAACCCATGAGTAGCTACATGAAAACAGTTGTATTGTATGTATTTCATGTTGCTGAGTCGTTTGGTAACATTTATT
TAAGTGTACCTATTACCCTTGTGAAGTTAATCGCTGAAATAGCAACAGATTTCCTATTTGGCTAAAACAGCGTTTTTTAA
GCTAAAACCATTCATTTGCCACTTTCTACACATCCTCATGGAGAATCACCATGAAAAC
>M00285:128:000000000-BF978:1:1112:19474:1583_1:N:0:46
AGCACCCTGAGGAATTCCACGCAGACACGGGGAGAACGTACAAACTCTTAACATGCAGCGGCCGGAGAACCCGGGTCACT
GGCACTGTAATAGCGTCACGCTAACTGCTACGCTACTGTGCCTGCCCTCACGTTTCTTACAGGGTACTCTGAACCAGCTT
ACAGTCACTTCAGGAAGTATGAGGTCACCCACTTTGGTCCAACTATAAATAGATCCGTGTATCCGTTAGAGGGAGAAAAG
TTTGGAACTGTGAATGATCA
>M00285:128:000000000-BF978:1:1112:12060:1585_1:N:0:46
CCGTATTTACAGGTATTTGAATTAAATTGCATCTGTCCTTTTAATTCACCATAAACCGACTGCGTTACCACTATCTTCAC
AAACTACTCTCAGGCTAACTCCTGCCGGGGACGGTACTTCGGTGACGATAGTGGAGATATACTGCTCCTTGCTGTACTCC
CATCCATCCAGACACGGTTCCTGTTCGATCTGAGACACGTTGAAGAAATCTGGGTCGGGGAATGTCTCCGAAAGGT
>M00285:128:000000000-BF978:1:1112:17964:1587_1:N:0:46
TTACTATGCAAACTTGAATGCGTTCCGAGCGGTTTCCGACTACAGACGGCTCGTGGAAGCACAATTACGCGAATTGATGT
AATATTATCACCGCGGCACTTGTTTTCTTATTCACTGGCACTGTTCAAGCAGTTTTCAGATAGACCCGCGTTCCATTGCT
TCCCCAACTTCTGCCGGAGCGCCGGCCATGAAATGAGCACGATCTCGTGGGTAGACTGGAGGCATTCTGCATCTGGAGTA
GAACAGAGCCTGATAACAAACACCCGCAACCTCATCACGTCTTGTATTTCCC
>M00285:128:000000000-BF978:1:1112:9233:1587_1:N:0:46
CCCGGTCATTTTCTGCATAAGACCTTCCCTGGTTTAACTTTCCACCTTGAATACAGAACAGTACAGCACAGGAACAGGCC
CTTTGGCCCATACTGTCTGTGCCGACCATGATGCCAAATTAAACTAATCCCATCTGCCTGCACATGATCTGTATCACTCC
ATTCCCTTCACATCCATGTGTCTGTCTAGATGCCTCTTAAACCCCACAACTGTGTCTGCTTCCACCACCTCCCCTAGCAA
GGTGTTGCAGGCACCCAACGTAAAAAAAACT
>M00285:128:000000000-BF978:1:1112:17868:1589_1:N:0:46
ATATGAATATACAGCGAATAGAGAGATATAGATCTTGTGCAGAAGGGTGTAATTAGCATAATTAGTTTGGCACAATATCA
CGGGCTGAAGGGCTGTGCTGTACTGTTCTATGTTCTAAGTCAGAAAGCTCATTGGCAAGACTGAGTTTCCTTGGTCATTT
TGCGCAGTTAACTGCCTCAGCCGGTCACACAGTGCCTTACCTCCCATCATCAATAGCAAGATTCAAGATTCAAGTTTCAA
GATTTACTTTATTGT
>M00285:128:000000000-BF978:1:1112:18805:1591_1:N:0:46
TAGTGGATCCAGAGGGCTCATACTGATTGTTTTCCATCTGGAATGGGTCATTTCATTCTGGTGGGGTGACAGTGAAAATG
GCTTGAAGTACTGCCTGCAGGACTTCCACCATCACAGAGAAAAATATTTGAGAGGTTATAGTTAATTTTGACAACATATT
GCTTGCCGCAAGAGTTGGTTTCTGATAAATGGTCTGCAATTCCAGTTAGCACAAACTGTAGCTTTTATGCACACCAATGG
AATTTGGCATGGTTTGATCCCTCCTTGTCATCCAATGTTCAACAGCTGAGCTGAACAGTG
>M00285:128:000000000-BF978:1:1112:11213:1594_1:N:0:46
CTAGTCCTGGATTCCCCCACCAAGGGAAACAGCTTGACCACATTCACTTTGTCCATTCCTTTCAACATCTTATACGTTTC
TATTAGGTCCCCTCTCATTCTTCTGTACTCCAACGAGTACAGTCCAAGTGACGACAGTCGCTCATCATATGTAAACTTTT
TCATCCCAGGAATCATCCTAGTAAATCTCCT
>M00285:128:000000000-BF978:1:1112:15744:1596_1:N:0:46
TACTTTAACATTTCAAATCAGGGAGATACATTATCAGTACAGTTACCATTGACCTATGATGGTGAAAGGTACTGGAAGCC
CCAAAAAAATGCATGCCATTTTGAAACCTCAGCATTAATAATTTCTAATTCCACCTTTGTCTGCAGTTATGATCAATTTG
AGGGGGTCACCTTTGCAACTTGTCCCCTTACCTGAAGCATTTAATTTCTCAACATCTGAATCCATAAGCCCCTTTTATGT
GTTTCCTTTAAATGGGTTACAGTTTCCATTAATATGAGTGCAGTCAAATTTTGCATTTTT
>M00285:128:000000000-BF978:1:1112:14025:1597_1:N:0:46
TGACAGTGGATGTTATTGGGTTGGAACTGGTGGAATTGGCAAATGATGATATGCTGGATTCTGTGGCTAGTGGGGTGAAA
GGTGAGGGTGGGAACTTACAAACATAGGACTTGGAGCAGGAGTGGGCTACTTGATCCATCAAGCCTGCTCAGCCATTTTA
ATAAGATCAAGGCTGATCTAAATGTAGCCTCAATCCCACATTCCCATCCACCTCAAGAAACCTTTGTATAGACTTGGCTA
AATCAGCAGCTGCT
>M00285:128:000000000-BF978:1:1112:17020:1597_1:N:0:46
GTCAATCTCCTCTGCACTCTTTCCAACGCTTCCACACCCTTCCTTTCATGAGGCGACCAGAACTGAACACAGTACTCCAA
GTGTAGTCTAACCAGAGATTTGTAGAGCTGCATCATTACTGCACGGCTCTTAAACTCGATCTCATATTTTTGAATGTCAA
CATCCCATATGCTTTATTAACTACCCTATCCAACTGTGAGGC
>M00285:128:000000000-BF978:1:1112:19049:1598_1:N:0:46
ACTGGATGCTCCCCCAAGAATATCCTCTCTAAGTAGCCTTGTTATGTCCTCGTTCATCAAGAATGCAACTCCCCCTCCTC
TCTTACCTGCACCTCGGTCATGCCTGCAGCCTCTGTATCCGGGAACACTGAGCTGCCAGACCTGCCCTTCCCTCAGTCAT
GTTTCTGTTATGGAGATGATATCAGTCCCCAGAGCCAATCCACACCCTAATTTCATCCGCCTTACCTGTCAA
>M00285:128:000000000-BF978:1:1112:16612:1600_1:N:0:46
GAGCCAAGGTTTTGGTGCAGCCCAGGAAACTTCTAGTCATGTGTAGAAGTTGTGCGTCTAGGACATGAGTATGTCTGTTG
AAATACCGGACCCCAGTGGGAGCTCTGTAAACCGCCATGGGCACCGAACCTTGCGAGGTATCCGATGGCCTATGCTGGAA
TGTGCCATTGGTTTACCAGATCAATTCTTGGACGTCAGGGGTTAAGTTACCTGGTTAATATTAAAGTGAGCTCCACA
>M00285:128:000000000-BF978:1:1112:20124:1602_1:N:0:46
GGAAGGTATAATGACATCCATCTTGGAAGGGAGAGGTATGAAATATAAAAATAAGGAAGTTTTTCTGCAACTTTGCAGGG
CGATATTGAGACTGCACCTGGAGTGCTATGTACCTACATCCCTTTTTATCTCCTCTTCCTGCTCCACACCAGTTCCCAGT
GTAACTGGTGGCAAGGGCTCGCAATTGTAGGTTGCGCAGCAAACAGAGTTTCCCATAGATGTTGATACTGCTATCAATTG
GCAGAGGCTTCTCCAGAGCAGTTCGGCAGCAAAAGTTTTGCTATAGTACACCAACGATTT
>M00285:128:000000000-BF978:1:1112:11090:1602_1:N:0:46
AGTTAGCTGTGCCACTGTCGTTACCCCATTGTCTCCACGTCTATCCTATCAAACCACTTCATAATCTTAAAGTCCACGAC
CAGATTACCCTCAGCCTTCCCTTGTC
>M00285:128:000000000-BF978:1:1112:16305:1602_1:N:0:46
CTTTTCATTATACAAACTGCCCTCTGCTGTACATTTTGATGCATTCCAGACAAGGGCCTAAAGGGAATCCAGTAACATTA
CTTGAAAATTTCATGTTTTCTGCCTGCTGGACAGTTAGATAATGTATCTCAAAAATTAATGGCCTAATTTACAAGCATTT
GAGATAGAGAAAGTAGATTAGCCATTCTCAGATACACGAGCAATGAAACCATCCTGTC
>M00285:128:000000000-BF978:1:1112:9944:1605_1:N:0:46
GCGGGATCCCACTAAAAGCAATAGGATGAATGATTGGTGTTAGCTTAGGGGGAAAAAACTACCACAACCTGCCAGTGTCC
TTGTACCTCTGCTCTGGAGTCTTTTTATAATCTTTCGAACTACCAGCAAACATGGCACTTCCAAAAATGCAACACTAAAA
TTACTATGTGGACATTATTTGGCTATAAGCTTTGACTTTCTTACTCAGAAATGAGACTGTGACCACAGGAGTCCTGTTGA
CACGAGGAATAACTAAGCATAATGGGGGGTGGTGAGACGGGAGAGGAGAGGG
>M00285:128:000000000-BF978:1:1112:21205:1606_1:N:0:46
GTAATCTCTGATATATCACCAGATTTCTTATTAGGCTAAATCAGCGATTTAAAAGCTGTAACCATTCATTTGTCACTTTC
TACACAAACCTCATGGAGTTCTAAATGAAAACAGTTGTAGTGTAAGTATTTCATGTTGCTGAGTCGCTTGGTAACAGTTA
TTTAACTTTACCTCTTACCCCTGAAAAGGTAATCTTGATTTATAACCAGATTTCTTATTAGGGTAACCTGCGTTTTATAA
GCTATAACGATTGATTAGCCACTTTCTACACAACACTCATGGAGTATCAAAAGG
>M00285:128:000000000-BF978:1:1112:11683:1607_1:N:0:46
CTTTACAAGTAATTGTATGAACTAGTCTTAAGTTAAACTGTGCTATGGATCACTTTTTTTTTGTTGAATAGTCAGTGATC
AATATAAATCAATGGAAGAATCACAGTATTTTGTAGCCTTTGGGCACTTAATGAAGTATTAGCATAATTTTAGACTCAGG
TTCTCAGAGTACATCATGTCTAAACATTTTTGACACAAATCC
>M00285:128:000000000-BF978:1:1112:20514:1607_1:N:0:46
CAAAGTAATAAAAGTAAGAGAGACGAGTCCAGCAGACAACATAAGAACATGAGAAATAGAAGCAGCAGAAAAGACAGGAG
AGGTGAGGGAAGCAGAGAAAGGTAAAAGAAGGGGAGTGGAAAGGAGAAAGATGGATATGTGGGAGGCTGTGTCCAACCCT
ACTGAAGTAATGACTTTATTACAAAATGTAGACATTTTAAAATTTCAGAACCTGAATGGAGAAATTTTTCACTCACTCCA
T
>M00285:128:000000000-BF978:1:1112:22405:1610_1:N:0:46
TTCAGAGTGGCAGATACTGTAGAACAAAGTGACGGAATTCCTCCCTCACCTCATCCAACTTTTCAGTCTTCACCTCTGGC
AAGGACTGATCTTTCACAACCTCCCCAAAAC
>M00285:128:000000000-BF978:1:1112:17452:1612_1:N:0:46
TTTATCGTCCACTAATCGGTGAACAGATTGTTGACCACAAAAACGCAGAAGCCGTATCTTGTTCTGTTATCTAAATCTAT
CATATCTTCCCAATGTTACCTCAGATGGGCTTACCCCCATCTTTGATTTTCTGTGGCTTAACACAGGAGAGACCAAACAG
CTCCACAGTTTTGCT
>M00285:128:000000000-BF978:1:1112:16200:1615_1:N:0:46
CATCTGTGGGGTGGAAGGAATTGTTGGCATTTTGGTTCAAAACTCTGCATCAGGACTGAATATTGCTCCAAATTCCAGCA
TCCATGTCCCTTGTGTCTCCATTTATCTCAACCGATCTTATTCCAGGTCATGACAGCTTCCTGTTTAATCATGGAAACAG
TTCTTAAAGGATCTGATGATCTAATGGACAATTTTATCAATTTTATTTACACATATCACAGCATAATGCTAT
>M00285:128:000000000-BF978:1:1112:12119:1616_1:N:0:46
AGAATCACGTTTATTGTCACTACCACATACACATACAGTACGCAGAGGAGCGAAATACCATACTCCACAGGTCAAGGTGC
ATGTCACATTAAAAAAAAGAAAAACAAACACTGTGAGACACAAAGACAGAGAGACACTAGAAACAATAGAACCACAAAAT
TAAATTATACATCTTAAATAAATAATCTTAAAGTGAGTGTACTGGTAGCCGACATTTAAAGTGCTGGTGCATTTCTGTAT
GCCTAGCATCCTTTAGTGTTGGCGGGAGTT
>M00285:128:000000000-BF978:1:1112:18472:1616_1:N:0:46
ATATCCAAAGATCATTTGGTCTCTGTCTTGATATACACAGTGACTAAACCTCTAAGCTCTCTTGGAGAGAGAAATCCAAA
GATTCACTACATTCGGAATGAAGAAATTTCTTTACACTCAGTCCTGAATAGCGGTCCCATATTACGAGACTCTGACCCCT
GGTTCTAGACACTCCAGGCAGAGGAAAA
>M00285:128:000000000-BF978:1:1112:14698:1617_1:N:0:46
AATTCACTGACTGCTCCAAAGAATTACTCATTGGGCTGAGGGTTAGCTGTTCACTTGGTCTGTGTGGTGAAGATGGATAA
CTTAGCTTATTCTGGGCTGAATCATTGGAAGTAAATGGGTCTCCAGATGTAGGCACAAGACTGGCATTTAAAGCTGA
>M00285:128:000000000-BF978:1:1112:15667:1618_1:N:0:46
TCAGTTTTAGGCTAGTACACATTGTCTCTGGCCACAGGTTCCCATGTGCTGAGTGTGGACACCCTTCAGTATGTCAAAAA
TCACTACTCTGTGGCCCTGCTTCAGGCAACTCTGACCCATTGACAGCTCACTCTGCCTTCTCCAGAGAGTTCTGATCTCT
TCACTGGCTTCCATCTCTGATTTTCTTCACCCCAACAAGGCATGGCCCTGGCAATCTCTTCAGTTGT
>M00285:128:000000000-BF978:1:1112:10804:1623_1:N:0:46
CATGTATGTAAGATATTTCACTATTTTGCTTTATGTTACTTGAAAGTTTAATATCAGTCCTTTACCATCCTAATTGCTTT
CTTTTCCAGCCCTTTCATATTCAGTTTTATCATACACTCCTTTGCTGTTAATGCACTGAATATATACAAGCAATAAGAAA
ATCATTATAAATAG
>M00285:128:000000000-BF978:1:1112:17158:1624_1:N:0:46
GTCTGCATCATCAAGGAGTACAGGAACAGACACTGATGCCTTCGCCTATACTAATGGTGGGATACCCTCAGTGCTTATTT
CTCTTCCATTGAGATATATGCATACTACTGTTGAGATGGCCCATAAGGATGATATAGAAAATGTAGTCAAATTAATGTAT
CAATCATTATTACAAATTAAACCTGACATGTCTTTAAAGTACTTTTAGATTAACTTTAATCTAAGTGCTAAGTAATTTCA
TTCGGTTCTATGTTTATAGCAATGTACATATCACTCTATGCGCATTGGTTTTTGTCGT
>M00285:128:000000000-BF978:1:1112:22421:1627_1:N:0:46
TATGGCAACTGCTCTGCCCAGGACCGCAAGAAACTGCAGAGAGTTGTGGTCACAGCCCAGCACATCACGTACACCAGCCT
CCCCTCCTTGGACTCTGTCTTTACTTCTCACTGTCTTGGTAAAGCAGCCAGCATAATCAAAGACCCCACCCACCCGGGTC
ATTCTCTCTTCTTTCCTCTTCCATTGGGTAGAAGATACAGGGGCCTGTGGGCATGTACCACCAGACTTCTACCCCACTGT
GAAAGGACTATTCAATGGTTCCCCTATACGATGAGATGGACTATGACCTCACGATCTACC
>M00285:128:000000000-BF978:1:1112:16835:1628_1:N:0:46
AATTGAGATAAAAAATGTAATTTTTATTTCAATTTATTGTAAAAGAAAAATAAAGCCCAGTTTCAGCATTTAAATTGATA
TTGTCATTTATCTAATTACAATAAGATTAAATACAAAAGGAATAAAAGGAGTAGGTAATTTGCTCCATTGTGTCCATTCC
ACCATTCAATAAGATTGTGGTTAATCTTTTACCACAGTGCCACTTTCCTGCACTAACCACCTATCCCTTAAATACCTAAA
AATATATCAATTTTTGCCTCAATTAAACTCAGTGATTCTCCTTCTATACCCTCTCTTTTG
>M00285:128:000000000-BF978:1:1112:13835:1629_1:N:0:46
CATTGTTGTTCACTGGTCCCTGAACTGCAAGCTGTATTTAACACCCCCACTCCAGCCCAGCCCGGATCACTCCAGTGCAT
CGTTATTCCTCAAGGACCTCATACACATCCGTTCTCACATCCTGTTCCACAATGAGTGCTGCATTATAATGATTTTCATA
TCCATGAATACACATGTTATTATATACTTACTCAATCACAGAAACTGTAACAAGGGCTAACAACTCTTACAAACTGCATG
TACATTGTATTTGGTACATTACAAGATACCATGAATTCAGCTACATCAATTTCAACTTTT
>M00285:128:000000000-BF978:1:1112:15868:1629_1:N:0:46
TAATTTTTGAATTGTATTGTAGGGAGATACAGTGACATAGAATCAGTCAGTGAATTACAGAAAACTTCAGAGACAAGGGT
GAACATTGAACTCTTTGTGTTGATGTTGGTCTATAAAAAGCTATCCAGACCAATCCTACTTTCCAGCCCAAGGTGTGTCA
TTCTGCAAGTCATAG
>M00285:128:000000000-BF978:1:1112:9337:1630_1:N:0:46
GTGATAGCAATGACTAATGTTGGATGGATAGCTAGTGCTTTTGGGGAGGGATGAAGCAAGTCCGGCAGAGGGTGGGAAGC
TGAACCTAGCTTCAGAATGGGTGAGAGACAACATTTGTTATTAAGAAGCGAATTACTAAGGAGATTTGGAAGGCAGAAGA
AATGAAGCCTTGAGAAAAAAGTAACGTAGGAACTTGCCAGTGTTTAATGAGATGTACTTCAATGTGAGGAGGCTCGAGAA
TAATGTCAATAAG
>M00285:128:000000000-BF978:1:1112:8628:1633_1:N:0:46
GATTGGATGCCCAGAATTTGTTAGCATCTGCCAAAAGTTTGGACCCAACCAGTGATGGTTGCCCAAATTTACCACACAGG
TAGGCTTATTATAAACCAGTAATATAATAAGTGTGTATCTAACCTATGCTCATTGTTTGTAGCATCTAGGCAGTTTTCGT
TAACCAAAATGCACATGCAGAAAGATTTCTGTTATCTTGATGGAATCTTTAGAGGAGCTTAAATACCACGCTGTAAATAA
AATTTAAAAAAAAATTAAATAAAAATAGTAAATGTTGTGGGTATGTGTGAAGAAAGGTGC
>M00285:128:000000000-BF978:1:1112:19847:1634_1:N:0:46
CACACGCACACGCACACACTCACAAACATCGCCAATGCTGGAATCTGGTGCATAAATGAAACTCTGTCTCAGGGTCCAGA
CCCAAAATGTTAACAAGCCCTGTCCCCCCACA
>M00285:128:000000000-BF978:1:1112:14023:1637_1:N:0:46
GATCACTGTTATAGCAAAGACCTCATTAAGCTGGAAAGAGTGCAAACAAGATTTGAGGATGTTGCCAGGACTTGAGGGCC
TGAGTTATGGGGAGAGGTAGGGCAGGTTGGGGCTTTGTCCTTTGGAGCGTAGGAGACTGAGGGGCGCCCTTAGAGGTGTA
TAAAACCTTGCGGGAAATGGACAGGGTGAATGTGCACAGTCCTTTTCCCAGGGAAAGAGAATCAAAAACTAGAGGGCACA
GGTTTATGGTGAGAGGAGAAATATTTAAAAGGGACTAATACGAGGGGACCTAATTTTA
>M00285:128:000000000-BF978:1:1112:12569:1640_1:N:0:46
CTGTATTAAACTCTATGAGGAAGCTGAATTTTTCTTCACATTGTGGATTTCAGAATAATAAACACATTCAACGTATTAAT
CTGTGGCAAAATAATCCAGGACCTTTCCCCGGTGGATTGACCTGTAATTGGAATCAAAGTGTAAGGGAAGATTTGCTAGA
CT
>M00285:128:000000000-BF978:1:1112:8967:1641_1:N:0:46
GTGTCGATTTTGTTACAGCAGTGTTTGCGGTGAGTCCGCTCCGTGGTTCTGTCCGGAACTCGGAGCACTTTCACCTTTGG
TGGACCCGCCATCGGCGGACAACTGGCAGGTGCGCAGTTATTTCTCATCCTTGGCCAACTTCATCAAAGAAATGTTGATG
TTTTCCGCGCTGTAGGAAAAATTCC
>M00285:128:000000000-BF978:1:1112:9689:1641_1:N:0:46
GTTTAAATGTAATCTGCAGGGACCATCCAATAAGAGCACATGTGGAGAGAATACATGATAGGACAGACCAGATGGAAACT
AATCTAATAAAGCTGCAACAACAGCAAACACAAAGACTACAAAATTAGGCCTTGTGGTGTCTTCTTTTCTCAGTGCTATG
CATCACAGTTCACTTCCAATTTTGTTTGAGTGCACATTTTTGGCGCAGCTTGCACTACTTGGCAAATCGTATTGTGCATT
AGAGATGATGTGTGTGTATGCCAGAGGTATGCAAATTAACCAGCTGGTGATATCTATCCT
>M00285:128:000000000-BF978:1:1112:13755:1644_1:N:0:46
CTTGGATCTGTGTAGCCTCAGGATAAAGTTTTAGGGAAATTCAGTGAAGGTCTGATCCCAAGACATGGAGTAAGCCAGTG
TCAAATTCAGATTTCTTATCACTGACTTAGATGGCATGAAGAGTTTCGACCTGAAATGTCAACTGTTTATTTCCCTCTAT
AGAAGCCGCCTGACCTGGTGAGTTCCTCCAGCACTTTGTGTGTTGCTCCAGATTCCAGCATCTGCAGTCTCTTGTGTCTC
ACATGAAGTTTGTTGTTTTGCAGCAGCAGTACAGAGCAAATACATAAACTTACTAAAAAT
>M00285:128:000000000-BF978:1:1112:17253:1644_1:N:0:46
TGACAGAAGACAAAGAAAATTTGGGGCATACAGTTTATCTCCATTTCTGAAACGGTTAAGAGCAAGATATGAGTACAGAG
AGACATTGGGCAAGCAAGATAGGAATTGTCAACTGAAATTGCGGCTATAAGCAAAGTCAGAGACCTTCTGTTCATA
>M00285:128:000000000-BF978:1:1112:11528:1646_1:N:0:46
GGACAATATATGTTTACAACTGAGGTTGGATTCTGACTAAGAAAGATGACAGCCATCAAATGCTGGGTGCAATTAATTGA
AAATTTGCAAATGTTGGAAGGACTAAGGGCAGCATTTGGGCTGAATTTTAATATTCCAAAGCCCCTTATTTGCACCTTTC
ATTCCTCGAATGAGTATGATTCTGGCGTGTGCATTTACAGTGGCTGGGAATAGCAAGTTTCTCCTTTTTCATATGGTATT
TATTCAAAGTTGTAATTTTTTTTTTCAAACTTAAGTTCCCCTTGATCTCAAGTGATGTG
>M00285:128:000000000-BF978:1:1112:7851:1649_1:N:0:46
AGCTAGAGCAGCAAAAGACTGCAGATGCTGGAAATCCTGAAACAAAACAGAAAATGTTGGAGGTAGCATCTGTGGAGAGA
GGGATAGAATTAAGTATTCAGATTAGTGAAATCCTGAAAGTGTAAATTGTTTCCATCCAATTTGCTGTGTATCTACAGTA
TTTTCTGTTCCTTGACTACAAGGCAGA
>M00285:128:000000000-BF978:1:1112:20283:1650_1:N:0:46
TAAATACATGGCTGTTATTGATATATTCATTAGGGGGCTGATCTCCGTTTCATTTGAGTGGGAGGGAACATAACTGGATC
CTGAGGTCAGGGTAGGAGGCAATGGGTGGATTATGGTTGGCCAAAGGTTGGTAATTGAGTTATTATCATCACATATACCA
AGACAGAATGAAAAGCTTTGTTTGTACAGCATCCAAACAGATCAAGACACTGACAAAAAAAAACAGAATGCAAAATATAA
TGTA
>M00285:128:000000000-BF978:1:1112:21112:1651_1:N:0:46
ATAAAATTGTGAGAGGCATGGACAGGGTAAGTAGTCAGAGTCTTTTTCCCAGGGTGGAAATGTCAGATACTAGAGGGCAG
AGCATCAAGGTACAATAAACAATCTGCTGGAGGAGCTCAGTGGGTCGAGCAGAATCTGCGGGCAATGGAATTCAGGATGA
AACCTTGCATCAGGACTCTCCTTGATGAGGGTGAAATGGAATCAGTCAGAGCTTTCAAAATGGAACTGGATTGACATTGG
AGCAAGAATGATTTGCAGA
>M00285:128:000000000-BF978:1:1112:23360:1652_1:N:0:46
CGGTATTTATGTACACATATGGTCTCCCTACTTAAGGAAGGCTCCATTTACAGTTGAGGGTGTGTAGTGAAGGTCACCGC
ATTTATTCCTGGGATGACAGGTTTGCTGTATGAAGAGATGTTAAGCAGACTAGGTGGCTATTCTGTAGGGATAAATAAGA
GGTGGTCTCATTGAAATGTATAACATTTTTATGGGGCTTAACAGGGTAGGCGTGGAGTCGATGTTTTCTTGAGTGGGGTA
CGTTCTTGCCAGGGTCACATTCCTTTAGGAACAGAGATGAGGGGAAATCTCTTCACCC
>M00285:128:000000000-BF978:1:1112:15852:1654_1:N:0:46
CAGATCCCTCTGCTCCTCTACACTACCAAATACCTTGCCATTTACCTTGTACTCTGCCCTGGAGTTCGTCCTACCAAAGT
GCACCACCTCACACTTCTCCAGATTGAACTCCACCTGCCACCTGTCTACCCAGCTCTGCATCCTATCAATATCCCTCTGT
AAGCTCCGACATCCCTCCACACTATCCACCACACCGCTGATCTTAGTGTCATCGGCAAACTTACTAACCCTGCCTTCCAC
CCCCTCATCTAAGTCATCGATAAATATAACAAAAAGTAGAGGTCCCTGCGGGACACCACT
>M00285:128:000000000-BF978:1:1112:17832:1656_1:N:0:46
GCCCAGCACATCACAGACACCAGCCTCCCCTCCTTGGACTCTGTCTTTACCTCTCGCTGTCTTGGTGTAGCAGCCAGCAT
ATTCAAAGACTCCACCCACCTGGGTCATTCTCTCTCCTTGCCTGTTCCATTGGGTAGAAGATAGAGGAGCCTGAGGGCAC
ATATCACCAGACTTGAGGACAGCATCTACCCCACTGTGATAAGACTATTGAATGGTTCCCTTATATGTTGAGATGGACTC
TTGACCTCATGTTCTTCCTTATTGTGACCTTGCATGTAATTGCACTGCACTTTCTCTGTT
>M00285:128:000000000-BF978:1:1112:9372:1659_1:N:0:46
GTAAGCCTAATAGTGTAGGGACATGTTCGGCACAGCTTTGTGGGCCGAAAGGCCTGAATTGTGCTGTAGGTATCTAAGTT
CTATGTTCATATTGTACAAAGGCAGAACTCCAGAATATGTAGAATTATATATTATTATGCCATCTGGGCAACATGGCTTC
AGTATCAGGAAGAGGAGAAGGTACAGTCAGCTGTCATATAATCTAGAAAGAACATGGTTTGTCAGACTAAGCACATGCAA
CTGCCCCATATGAATCCATTTCAGATCTAATTAGGTTATTCTAAACAGGGACTGTCAGC
>M00285:128:000000000-BF978:1:1112:16181:1664_1:N:0:46
GGAGCTGAAGTCGATGAATAGCAGTCGGCAGTATGAGTCCTCCTTCTCTAAGTGATATAGTGCAGAGTGCAGGGCAGAGG
AGACTGCATCATCGGTGGACCTGTTTACCCGATAAGCATACTGATGAGGATCCAAGGATGGGGGGAGGAAGGGTCTAATA
TGTTTCATAACTAGCCTCTCAAAGCATTGAACTGCACACAATACACGCGATACACACACAGTGTGGTCTCACCAACCACA
CGTCCATCTGTGACCGGTCCCCGTGGCACACCCCT
>M00285:128:000000000-BF978:1:1112:23056:1665_1:N:0:46
GAAAGATCTCTTTATCAGTCACATGTACATCGAAACACACAGTGAAATGCATCCTTACGCAAAGTGTTCTGGGGGCAGCC
CGCAAGTGTCGCCACGCTTCTGGCGCCAACCTAGCACGGCCGCAACTTCTTAACCCGTACGTCTTTGGAATGTGGGAGGA
AACCGGAGCACCCGGAGGAAACCCACGCAGACGCGGGGAGAACGTACA
>M00285:128:000000000-BF978:1:1112:10591:1665_1:N:0:46
GGTGTGTGTTGGCACAAGGCCCAGGTCAGAGCTGGTGATGGAACCTCTCAGCTCTCAGCAGTTCCTCTGTTTGACAGCCG
GGACTGGGATCGGACTGAGCAGTAGGTCTGGCCTCTGGGTGGGATTGAGAAAGAAACATTCAGATGTTGATTGGATCCAG
GGTCCTGCTGGAATGTTGAAACGTGTGCAGAACCACCTGCGT
>M00285:128:000000000-BF978:1:1112:16664:1666_1:N:0:46
AAAGAAGCCACGTTTGATTTACATCTGTCACATATAGGGTTTATACGATCATAAAAACGAGCTAGCTTATCTTTGGACAT
ATAGGCCCTGTGCACAACTTTAAACTGTATCAATGAATGTCTGGCACATATTGAGGATGTATTAACTAAATGAAGAATTT
TCTTCCAAGTCTCTATAGATATAGATATCTGGAGTTCAATTTCCCAATCATTTTTAATTTTGTCCAGTGAATCTGCTCGT
ATTTTCATAATTAAATCATAAATTATTTCTGTCAAGCCCTTCTGATGAGGAT
>M00285:128:000000000-BF978:1:1112:13422:1666_1:N:0:46
AATTTAATTTAATTTTTTAAAAATTGTCACGGCTCACCCTCCCCACCAAAGGTCGAACCACACCAAAGCCGCACATTGAC
CTCACCTCCCCCCCCGCTCCAGCACTCCCACGGCCCAGGATGGCTGCTCCCATTCTACCTGCTGCTGACCCCACAGGTCC
TGCCGTCTCCTGACACCTCCGGGCCCGCGGTTCCAGGGGGGGCAGAGGGCGGCAGACGTGATTCCTTTGTGCAGGAAGGG
CGGCTGGGATAAGCTCGGTCCGTGGGTCCAGTTTCTGGGAAGACATTCTGAATAAACA
>M00285:128:000000000-BF978:1:1112:15235:1667_1:N:0:46
CAAATTTAAGCGAAGAATCAACAGTACCACTCCTAAGACTTTTGAATTGATTTTGAATTGAATAATGTTATGGGAGCTCG
TACGTAGCCACGAGTGTCCATAAGTCGGGCGCTCGTAACCCCGGGGTGGTCTGTATATCAATCTGTAGCCTCCTTATGTC
CTTGTCACTACTTACTTTCTGGC
>M00285:128:000000000-BF978:1:1112:8899:1668_1:N:0:46
TGCTTGCCATATATTTGGGCAGTAACTGAAATTGCAGCCCACTTTTCCTTTTACTAAACTTTGGAATAGTGATTGTTAGG
CCACTTAAGAGTGAACCACATTGTGCTGGACAGGCATTAGATGTTGAACTGAACAGACTGGGATGGGAAGTT
>M00285:128:000000000-BF978:1:1112:16933:1668_1:N:0:46
CATCCCACTTGCAAAAATTCCAATGTGCTATTTACTTTCCTAACTGCTCTCTCTACTTCATGCTGTGTGAATCTAGGTAA
TAAATATGCTTCAATTGTTCAGTCATGCTGAACATCCTGCTCCTGTGTTCTCATGGTTGATTAAAATTTCTCCGCAACTT
CCTTGCCCGTACATTTCCCACATACACATTCAGAGCCAAATATTCTTCCAGTAGTTCCCTAACTGGGATTTATCGTCTTA
CATCATTAAATGTTGTTGTTATTGCAGTATACACAGCCCAGTGTCCAACACTGACACAGT
>M00285:128:000000000-BF978:1:1112:20329:1670_1:N:0:46
AGAATAAAACAGGAAGAACTAAAAACCAATAAAGCTCCATAATGGACAGTAAAAATAGAATGACTATCGAATTATCTCTG
AAAAGTTCTGCTAGCGGCAAAGTGGATTACTGTGCTATTACCATCACAAGATATGGAGGAAATAATAAAACAGTAATCAG
TTTCTGATACCTTACATTTGCTCTCCTGTTCTGAACAGCACACACTGT
>M00285:128:000000000-BF978:1:1112:11255:1671_1:N:0:46
TCAGCATATGCTGTAACTCTAGTTTTAATCACTTGCAGGTTGGAGTGTAAATTGATTAAGGATTGTCCAACCTAAGAAAT
TCGTAAAATACTTTCTAGTCAGCTAATTTGCTAAAAGAATTCTGAAAGCAATATCAAGTGCTTAAAATGTAAACTGTAGA
GTATATGCTGATGGGAAAAGATATTTGTATCTTGCTGCAGCTTGTCCTATGATTGCCAGGCTGCGTGTTGGTTGGGAATG
>M00285:128:000000000-BF978:1:1112:12312:1671_1:N:0:46
GGTGACTAAGATCAGCAAGGACTTGGGATCAGTCTCCTGTGTGCCCCTGTACTAATCTCTTAGACCATCAGAGTAATAGA
AGTCAGATAGACAAAGGAAATTCCATTGACTGGAACTCACGATGTCAGAGGGTGCTAAGGGCCAGATCTTGTAGCCCCTG
GAACACTATGGCACTTTCGTGTCTGTGTACCGTTTTTAATATTGTGTTTCTAC
>M00285:128:000000000-BF978:1:1112:12891:1672_1:N:0:46
TCTCTGCATTAAACTGCATCTACCATACGTCCTCTTGAAGTCTCCTCCTCAATGTTTTCTACATCTGAGTTATATTTCAT
CTATGGACATTCCATTATCACAAAATATTAAACACTCTACTGCGTAACATATAAACATTTGAATTTTCATTGGCAGCAAC
ATCCATATTTTGCTGAAGAAAATAGAACAGATTTGTCAGGAAGATTTCTGTCCCCCAGTTCACAAATCCATGGTGATTTC
TTTTTACCATCGTATACT
>M00285:128:000000000-BF978:1:1112:17145:1674_1:N:0:46
GCTAAAGGATCATAAGCAAATCACTTTGGAAAAATATTTACTTCAGTGGAAACTGAAAATGATAGCCATTGCTTGAGAGA
GACTACACCTGAAATGTTATAGTTATTTTACCAAAATAGACCAGATATACAAGATGAGACACTGTGATAATTAGCTCTAT
AATTGCTTTTTGGGAGCCATAAGTGCTTTTGGAAGTCAGTAATGGCATTTATAGAAAGCATGCAAACTAATGGGATGAAA
TGTGCTGGAGGCCATATTAGTGAAGGCATTAGTAATAGTACAGTGAATTTCTGCTGTTTG
>M00285:128:000000000-BF978:1:1112:8276:1675_1:N:0:46
ACAAAACGCGCACGCGCGCTGAGCTTCCGGAAAATCTCTCCAACAGAAGTGACGTCAGCCTCCCACCAGAGATCCCGCCT
TGCGACGCTACAGTGCGGTCTCGCGTGTTCTCCTGCAACCGCCAATGGCAGTTCGGACAGCGGTAGAGTGGTTTGCTACA
GGTCACAAATAGGGCGTTGTGGACTCAGTGCAAGAGCGAGAGGTGCGGTGCAGGTGTTAGAGCCACTTCCTCACAGCTCC
GGAGACCCGGGTGCAATCCTGACGTCCGGGGCTGCCTGTGTGGAGTTTGCATGTTCGCCC
>M00285:128:000000000-BF978:1:1112:21034:1675_1:N:0:46
GCGTCTAGTACTTTAAAATACTGTAAACAGAAATTGTTGTCTCTCATCTCCCATTCACAGTTGTAAAATGACTAATTTAG
CTCATAAACCAATTTTTCCACGACTGCAATCTTACCATTGCACTTTTCTGTACATTTTAATATTGTGGTGACCAGAACCC
AGCCCTGTATTGTAACAGCAGTTTGGCCAATAATTCATAAAGGAACAGTATTGCATCATCTTAACCCTGTTACATCACTA
AACTTTTTTCAGTCTTGATGCAAGAATATTGCTTTGATGCCTCTCTCTCTCTTGCACCCC
>M00285:128:000000000-BF978:1:1112:18202:1676_1:N:0:46
AAATTCTTTACATAAGTTATTAATGGACCAGAACATAGTCAATATAGCAGAGCAGAATTAATAAATGGTTGGGTCAGGTG
TCATTCAAATCTTCTTTGTTTAAATAGATGCCCTTCAAAAATTAGTCAGATACTAAGCATGTAGCCAGGCTAAGAGATGT
CTGTCTTTCTCCATGTTTTCTTACAGCTGGATGGG
>M00285:128:000000000-BF978:1:1112:17005:1678_1:N:0:46
CTTCCACCTAGAAGGTCCTCCTAAAGATCAATTTATTTGAGCAGATTTTTGGATCCTACTATATCCACTTCTGTCTAGTT
TTGATTTGAGGAACTTGAGGAGGCTTCTCTACAATAAATGTGGATGTGAAGTGAGTCTTGTCTCAAATCAAGTATCAAAT
T
>M00285:128:000000000-BF978:1:1112:23351:1678_1:N:0:46
GTGGGAACCTCAGACTGCAGAAACGAGAAGTTGAATATGTCTATAAATACCCCAGCCAGTTGGTCCACACAGATCTTTGG
AATTCGGCCAGGTATGCCGTCTGGACCAGACCCCTTTTGTGGATTCACCCTCTTGAAGGATGCCTGGACATCAACCTCAG
AGACTGAAACTACAGGGTCATCCGGAGATGTGGGGGCTCGTATGGGTGTGTTGTAGTTCT
>M00285:128:000000000-BF978:1:1112:14881:1679_1:N:0:46
GATCTACACTCTTTCCCTACACGACGCCCTTCCGATCTGGACTCCTCTCATCCCCTACACTACTCCCATCCAAAATAAAT
ACTTTGCTTCCTCAGTTCGCCTTGCTTTTGCTTGATTTTTGGCCGTAATTTGGTACTCCACTGACCCTACAGTGAGATCT
GCAACTATTGTCATGTCCAGGACTTAATCCAGTGAAGACTACATAAATGGCTCCAAGTTATTGTAAATTTTTAGCAGAAG
TATATAAGATCCTCAAGAAAGCTGCACTGACTCAACGTAATTTTAATGCAATAGCACTTT
>M00285:128:000000000-BF978:1:1112:9510:1681_1:N:0:46
GTAGAAAGTGGAAAATCAATGCATTTCGCTTATACAACGCTTCTTTAGCCAAATAGGAAATCTATTGCTACATCAGCGAT
TATCTTTTCAGTGGTAAGTGGTAGAGTTAAATAATTGTTACCAAACGTCTCAGCACCACGAAATACATAAACGACAATTG
TTCTACTGTAATACTACATAGCTTTTATGTAGAAATGGGAAAATCAATTGATTTAGTTTATCCGACGCTGTTTTATCCAA
ACTGGAAATCTGTTGTTATATCAACGATTAACTTTTCAGG
>M00285:128:000000000-BF978:1:1112:22969:1682_1:N:0:46
CTTTTCTTTGATCAATCAGTATGAGGTGGAATCAACATTTATTGATGTCCATTGATTATTAAACCGAATCCTGCCAAGAG
TAATATTACATCAAAGCTCTGCTCCTGCTTTATCCCGTCATGAAAGTAACAAGAGGAGGAGGATGTCCCACCTTCAAGAT
GATGGAATTATGGGATTCCCAGCACATGCATTCAGAAGTCAAGGCTGAGGTATTTGCAACCACTTTCAGTTTGAAGCAAT
ATGTGGTCTCCAGATCGGAAGAGCACACGTC
>M00285:128:000000000-BF978:1:1112:10408:1683_1:N:0:46
TGCTCTTGAACTCAATCCCACGATTTATAAAAGCTAACATCCCATAAGCCTTCTTAACTGCCCTATCCACCTGCGAGGCA
ACTTTGAGTGAACTGTGGATATGAACCCCCAGATCC
>M00285:128:000000000-BF978:1:1112:21627:1683_1:N:0:46
TGCTCCATTCAAAAGAGATCAAAACTGCTCGCAGTCCTTGGATTTTCAGAAATTAGTGCACTACAGAGGCAACGTTTCAC
AGTGAAAAACCTACAGAACCTGTAGGGCAGCAATAATAGCATTTAGGGTAATGTGACAGGATTTATAAGCAGAATACAAG
CCACAGTGGGTCTTGGAAGTTATCCTTTTGTAAGGGAAAGCCACAGTACTCTCCTCCTTGTTTCTCAGTCATCATTACCC
CCCAATTGATCGTAATAAACACTAGCTGCTGGAAGAGTCGATCTGGCTCCTCTTTTGTCC
>M00285:128:000000000-BF978:1:1112:12210:1689_1:N:0:46
CTTGAATCCCTTCCTTGCTTAGAATAAGCCATTAAATTAATTTTATGCATTCTGCCTCTTGAATGGAATCATTTACCATG
TAATGCCTAGAGTTTACAATCACTCCCTTGAAATAAGCAGACTTTTTGAGTAGAATGGCTACAATTTGGCTATGTATTTC
TTAGCATTCAATGAATAAACACCTCACTTCAAAAACCTGAATTTTGATCATAAGTTTCCAATTTATTTTACTATAATTCT
AAAAATTATATTGCATTATCTCCATAAATGAGGGAGAAAATTGTGTTCATGAGTTGGG
>M00285:128:000000000-BF978:1:1112:22483:1689_1:N:0:46
CCCATCAGAACACCACCACCTGCAGGTTCCCCTCCAAGCTATGTACCATTTCTGATTTAGAAATATATTGGCATACATTA
ATGATCGCTGGGTCTAAATCCTGGAATTCCCTCCCCAGCAGAACTTCAGAAGAAATCCAACTGTTCAAGAAGGTGATTCA
CCATCACATTCTCAAGGGCAATGAGGGATAGGCAATAAATGCTGGCCTTTGTAGTGACAACCAGATCCCAAAAAATGAAT
TAAAACAAAGTTTTGTTTCTATTCCCCTCTCCTCCTGTTTGTTTTTATTATGGTTTACCT
>M00285:128:000000000-BF978:1:1112:22558:1689_1:N:0:46
ATTTTCTAGCTTAAAACTGTGCCTTCATGTGGAGAGGGTATAAATAAAAGCAATACATTCACTGCTTTGAAACATTAGCT
TATGTGTTTCAGTTGAGTCAATTTTATTTGGAACTACCACGTGCATAAGCATTTTGTGCCTTTTCAAACCAAGTGAATAT
TTTCTTTTATCATACAACTGACATTTCACCATTTGACCCCTGCAACATTCTTAAGTTAGGAAGTGGTAAAGAACACACTG
GCCAATAGATTGGCAGAACTCAATGCAAATTTGTCACTTTTGGAGATGATGCCAAT
>M00285:128:000000000-BF978:1:1112:19944:1690_1:N:0:46
GTCGAGGATTGGAAATGGTGAACAATGTCCAGGGAACGGGTTTGTTGGCTAAATTGTGACAACTGAAGACATTTTGAACT
TCCTGAAATCATTAAAAACTTGGTATTTGGGCTCCTTTCTGGTCTCTGAAGTTGCTCAGTTTAGTTGAGAATATTGTTTG
CTTTGAAGTGGTCCATACAGAACTTGGTTCCAGCTACCAATGTCCCAGCCAGCACAGCTGTCCTCACCCAGGGGC
>M00285:128:000000000-BF978:1:1112:12049:1693_1:N:0:46
CTGAGACAGTGGTGGAAGTGGGGTCACTGACAGCATTTAAGAAGTATCTAGATGAGTACTTGAATGGCTTGGGCACAGAG
GGTAATTGCACCAAGTGCTGAGGGATAGGGTTAGTGAGGATGAGTCCCCAGGTCAGTGGACATGGTGGGTCAAATGGCCC
GTTTCCATGCTGTGCATCTCTATACAGTATAGGGTCTAGAAATGCAATTTAAGAAGTGATCTGAATGTGTGTTTTGTTGT
CTTGAACACAAAAGTGACTATAAGGTATAATAAAACAGAAAATACTGGAAATACTCAGC
>M00285:128:000000000-BF978:1:1112:15500:1694_1:N:0:46
TGTTCATCTTCAATGAGCTACCTAAAAGTTATTTTTGTTTGATATAGCTGTACTATTGGTGTCTTAAACTTATTTAAGAA
ATACACTAATTACATTTACTTAATTTATTTCCTTCTTCCAACAAATTTATTTATTCTGCATTGGTTATGAATAATTAATG
CTTACTTTACTTAAATTGTTGCCCCTAACACAAACATCACACTTTTTTTTAAATATATTTTGCATTAAGTTTCAATGGTA
CACAGATCTGTG
>M00285:128:000000000-BF978:1:1112:13087:1695_1:N:0:46
TTGCGTGTGCGGTGAGGCAGCCACGGCTTCCTCTCCCATAGTGACGCCCAGTCTCTCCAGCAGACAGAGACCATCCCCCT
CGTTCTCTGCCGGCTCGGCCTGAAGCTCTCCTTATCCTTCATGATGTCGGCCAGCACCACCCCCCCCCAGGAACACCGCG
GGTTTCCGCCACCCACGGTCCTCGGTCAGGCCCTTGAAACACCTCCCGAGGGAGGGGGGTGCATCGGCCCCTCTGCCCCT
ACCCCCCCCCACTCCCCCCCCCCCCTCAGCCCCCCCCCCCCCCCAACAGCCCCCCACGCC
>M00285:128:000000000-BF978:1:1112:23089:1699_1:N:0:46
AGGCTCGTGAGGCAAGATCTTTTCTTCACAAAGCCATGCTGACTGTCCCTAATCAGTCCGTGACTCTCCAGGTGCTCATA
GATCCTATCCCTCAGAATCCTTTCTAACAGTTTACCCACCACAGATGTGAGACTCACTTGTCTGTAATTTCCCGGACTAT
CCCTACTACCTTTCTTAAACAAGAGAACAACATCCGCTACCCGCCAATCCTCTGGCACCATCTCCGTTGACAACGAGGAC
TCAAAGATCCTCACCAGCGGATCAACAATCTCCTCCCTCGCCTCTTGCAGCACCCTGGGG
>M00285:128:000000000-BF978:1:1112:9486:1705_1:N:0:46
ACATTTTCCTCTCTAGCTCATAAGCCCAGGCCTCCTGGTCTCGGGCACCACTACCATGGGGAAGAGACTCTCACTCTCCA
CCTCCTCATCGTTTTGTAGACTTTGAGTGCAGCCACAACAGGGAGTGTGGCACGGTTGAACTGGTGTCCATTGGAAAAAG
CTCCAAACCAAGTCTTCGGTGAAGTAGGATAAAAGATCCCCCACACCACTGTTTCAGAGAGGGGACAGGGACTCCTCTTG
GCAGCCAGTCCAGTAATTCTCTCTAAACTAACATTACAAAACTTGTCCGATAGTCATTGT
>M00285:128:000000000-BF978:1:1112:8185:1706_1:N:0:46
ACTTCCGCCGGCCATGTTTTGATTAGTCCGTGTGTTGTGTAGCTCGTGGAGACTCATTAAAAACGGTTTCGACTGCATCT
CCGTGTCCTGGCCTTCTTTCAAGTAGCACCCCGCTGGCTGCTACAGAACTGTTCTATTAGTCTGTGTTTGGCTTCACTGT
AGCAGTAGAGAACACTGAGGTCAGACAGGTCACTGTGGGAATGGGAAGGAGAGTTGAAATGACTTGCCACCAGAAGCTCA
CAATGGCCACTGTGGACAGAGTACAGGTGCTATGCAAAACGATCAGCTCTAAGCTTGGTC
>M00285:128:000000000-BF978:1:1112:21474:1710_1:N:0:46
CCCTGAATGGGTAATCTTGATATATCACCAAATTTCGTATGAGGCTAAAACAGCGTTTTATAAGGTAAAACCATTCATTT
CCCAGTTCCTTCACAAAACACATGACTAACTACATGCAAACAGTTGTAGTGTATGTATTTCATGTTGCTGAGTCGCTTGG
TAACACTCATTTAACCGTACCTCTTACCCCTGAAAAGGTATTCTTTATATATCACCAGATTAGGCTAAAACAGCGTTTCA
TAAGCTAAAACCATTCATTTGCCAATTTTTACACATCCTCATGGAGACTCAACATGAAA
>M00285:128:000000000-BF978:1:1112:10657:1710_1:N:0:46
ATTTCCCCCTTCCCTTCCCCACCTGACTCCATCTGTCAATCACCCCTCCTCACCTGGATCCACTTATTTCTTGCCAGCTC
TTACCCCACCACTCCCCCTCACCTCTATAATGGCTATCTCCCCTCTATTCTTTCACTCCAAAAGGTCGACTGTTCATTTC
CCTCCCCAGAAACTGCCT
>M00285:128:000000000-BF978:1:1112:14061:1713_1:N:0:46
GCACAGGGTCTATATCTGTCCATTCCCTGCTTGTTCATGTGCCTATCGAAATACCTCTTAAACATTGCGATTGTATTCAC
TTCGACCACCTCCCTTGGTAGCACGTTCCGGGCACCCACCGCTCCCTCCATAAACAACTTGCCTTGTAAGTCTCCCTTAA
ACTTTCCCCCTCTTACCTTAAACCTATGCCCTCTAGTATTTGACATTTCCACCCTATGGGAAAATAAAACTCTTAGATAC
ACTCTCTGTACCTCTCATAATCTTTATAAACTATTATCAGGTCACCCCCTCAACCTCTGC
>M00285:128:000000000-BF978:1:1112:13588:1713_1:N:0:46
CCCTGTCCAATGCCAGCACATCCTTCCCTAGATATGCGGCCCAAATCGGCTCACAATTCCAAATGTGGTCTGACCAACAC
CTTATAAACCCTCAGCGTTACATTCTTGCTTTTATATCCTAGTCCTCTCGAAATGAATGCTCACGTTGGATTTGCCTTCC
TTACCACCTACTCAACCTGCAAGTTTACCCTCAGGGAATCCTGCACCAGACTCCCAAGTCCCTTTGTACCTCTGATTTCT
GAATTCTCTCCCCATTTAGAAAGTAGTCTATGCCTTTACTCTTCCTACCAAAGTGCATG
>M00285:128:000000000-BF978:1:1112:23003:1716_1:N:0:46
TATGTTATTTATAACTATAGTAGTTCTAGGAATATTGCTGCTGAGGTTTGCAGGGCAACAGCTGTGTATCTGCATGTATT
GTACCTGTACAGCATGTGTCCCCATGAGGCATAGCTGTAACTTCCAGAAGCACAACTCTCTTTATTTCCTTTATCCCTTC
CTCTATCTGTTTGGCTTTTTAAATGATAGCACCAACTGCATGCACTAAGGAAGATTAGAATTATAATCTGATTGAAATTC
TGGCTATAATATAAGAATTAGGAAAGTCAGTGGCACAGCTGGTAGAGCTGCTGCCTCAC
>M00285:128:000000000-BF978:1:1112:20745:1718_1:N:0:46
AGTGGCAAATCGATCGTTTTAGCTTGTAAAACGCTGTTCCGTCCAAATAGGCAATCTGTTGCCATATCAGTGAACAACTT
TTCAAGGGTAAGAGGTACATTTAAATAACTGTTACCAAACGACTCAGCAGCATGAAATACATACAGTACAAATGTATTCC
AATAGATGCAGCATGGATTTAGTGTAGAAAGTGGAAAATCAACGTTTTTATATTGTAAAAAACTGTTTTAGCCAAATCGG
AAAACTGTTGCTATATTAGCGATTACCTTT
>M00285:128:000000000-BF978:1:1112:13115:1718_1:N:0:46
CAGTGCTCCCAACGTTGACACTTGTGGAGAAGTTTGCATCAACTGTCAACAACATTGATGTTTTCCTGTCTTTGTTCCTG
CAGTGAGTGCAACATAGCCATGGTGAAAAAGGAAAGGAAATTGAAGGAAAAAGGTGGTAAGTGGTTCGCCTCAGAAACCG
TTTTGTGGATTTTCTTTCTAAAACATTGTCCTTTTGTGGATCTTACAAAAGTTTGACACAAGAGGTTCTGCAGATGCTAG
ATTCTGGAG
>M00285:128:000000000-BF978:1:1112:19976:1718_1:N:0:46
TTATAATCATATTGTTTGAGTCAACTTATTTGAATTCAGTTATGCTAAATATGTGGATGCAATTAATTTTGAAAGGGAAG
TCCTTCCCTGAAATTCAAAAAGTAACCCAGAAGACTTTTTCCAACTGCCTACATTATGTGGCACAGTTATATTTGCTACA
GTCTGTGTTCTGGCAGAATTTCGAGTGAACACAGTGTTGCAAAGCAGTTCAGAGACTGAAAATTAAGCAGAGACAGATAA
AAATAAAACCAATCCTCATAAGAAAACCTAGAAAGCCTCAGT
>M00285:128:000000000-BF978:1:1112:17603:1718_1:N:0:46
GATGAAGGGTCAAGGAAGATGAAGCATAGAATGAGGATGATCAGCAATAGGACCACAAGAGACATGTTTTTTTTTAAACA
GAGAGTGTTTAAGGTCTGGAATGAACTTCAAGAGATAATAGTGGAGACAGATTCAACAGCAGCTTTCAAAAGTGTTGGAT
AAGGAAAAGAGAAGAAAGAATTTGCAGAGCACTGAAGAAAATGAGGACTCCCTGAATCATCGTTAGATGAAGCCCACACA
AACTCAATGGGCTGAATGGTCTCCTTCTGTGACATAACCATTCCATTCGTCCATGAATCT
>M00285:128:000000000-BF978:1:1112:23333:1721_1:N:0:46
CAATGGGCTGAATGACCTAATTCTGATCCTACATCTTATGGTCATATGGAACCTGTGTCGCTGGAGCTATAAGGTAGCAG
CACTAAGTATTGCACCACTGTGCTGTCCCTATGCCACCCAGGATTTCTCCCCTTCAGTGAAAGCACCTGATCCAGGTCTA
C
>M00285:128:000000000-BF978:1:1112:14033:1725_1:N:0:46
AAGAAGGCAGCTTGCCACCTCCAATCAGGAAAGGGCAGTTCAATGAAGGATCAGCCTTCAAACCCTACATCCCTTGAATG
TATAAAAACCGTTCTGGGGATGAGTCGACAGAGGCATGGTTGGAGGCAGCAGCCAGGACAAAGAGAAATTGTCAAATCAG
GATTAAAGGCCATCAGGGGGGAATTTTGGAAA
>M00285:128:000000000-BF978:1:1112:21050:1727_1:N:0:46
ATAGACACATTAATGATAGAGAATGGGAGGGAAGGGTTAACATTTGGGAGGGAAGGGTTAGATAGATATTAGAGCCAGGA
TAAAATGCTGGCAGAACATTGTAGTCCGAAGGGCCTGTGCTGTGCTGTAGTGTTCTATGTTCTATACTGTGACTGCTATT
CTCCATTTATATTTGCACTCTGGAATCAGGAGTGTGATTTTATAATTTGAAGCATGAGGGGACATAATTTTAAGGTAGTT
GGAGGCAAGTATAAGGTGGGTGTCAGAGGTAAGTTTTGTTTTACACATAGAGTGGTGGGT
>M00285:128:000000000-BF978:1:1112:19311:1727_1:N:0:46
CCCTGAGTGTTTCGACATCTGTGCAATTTCTAAAACGTAAAACAAAGAAAGGAAAAACAAACAAATATCTATTAAGCCGA
AGAAGGATAGAGGAGCACAGTATCAATCACTGTATAAAAACATGGGATTGATTTATGCAGCATAATCATAAAGCACAGGA
GGAGGCCACTTAACCCAATGTGCCTGGGCCGCTTTTTGAATGAACTACCCAATTAGTCGCACCACACTG
>M00285:128:000000000-BF978:1:1112:13247:1729_1:N:0:46
GTCCTCGAGTCCATCGATACATCTGCATCAGAATCAAACAATGAAGCATTTCAGGTAAGTGGTGAACCTTGAGGAACCCA
CACAAGGGATAACATGGGTCACTGGAGAGATCACCCCTTTCAGGTGACACATAATGTGGAGATTGCATCTTCACACACAG
TTGAATGTGAAACTCCTAAACCCACCATCCAGATGGTCAAGGAGGTATGGGAATATCAGTACCTCACAGTTTCCTTCCTG
GTATTAAACAGTCACTCCTTCATCAGTGCTGGGTCATAATCCTGGAATCTGATGCACTGT
>M00285:128:000000000-BF978:1:1112:19135:1732_1:N:0:46
TTTACGAGGCATGATCCAGCCACAATCAATCAATGGGGCACAATCCAGCACACACTCACCTGCTGCCATTTCCTTTGGCC
ACGCTGCACAGTCAAGCTGGAGGCCTGGTTGTTTTGGTCATCCTATGAGGCAAGTGGGCTATGAGAGGCAATTAGGCCTG
AGTGATGGTTCTGAGGCACTGCCTGGGATCACATTGAATGCCTTTTGAAGTTCACTGCTGTCAAATGCCTTTAAACAATT
TTTAAGTGACTCTTTATATTAAAAAACACAGATTTCAAATTTATACAAATAATAAAAAAT
>M00285:128:000000000-BF978:1:1112:11885:1733_1:N:0:46
GATGATATAGCAAAAGATGCTAATATGTCTAAAACAGCGTTTAGAATGCTATATCTATAGATTTTCAACTTTCTACAAAA
ACACCATAGAGAAACTATTGGAAAACAATTGCAGTGTATGTATTTCATGATGTTGTGTCGTTTGATAGCAGCTATTCTAC
TGTTTCTCTTACCACTGATAAGTTATTTGATGATATAGCAAAAGATTTGTTATGTGGCTAAAACAGCGTTTTGAATGCTA
TATT
>M00285:128:000000000-BF978:1:1112:19236:1735_1:N:0:46
GTAGGTAGGGCGGCACGATAGCATAGCGGTTAGCGCAATGCTGTTACAGCACCAGCGATCGGGGTTCAATTCCTGTTGCT
GACTGTAAGGAGTTTGTACATTCTCCCCGTGTCTGCGTTGGTTTCCTCTGGGTGCTCCGGTTTCCTCCCACTTTTTAAAA
GACGTACGGGTAGGTTAATCTGGGGGTTTAAGATGGGCTGCGTGGACTCGTTGGGCCGAAAGGGCCTGTTACCACGCTGT
ACATAAAATTTAAAATTTAACTTAATATATATGAAAGAAA
>M00285:128:000000000-BF978:1:1112:20016:1736_1:N:0:46
CAGAGGGCTTTAATGAGCATTGATGCCAAATACAGGGTCTGTGAACAAAGCCAAAAATTGAATATTTAATCCTCAGCAGG
AGATATTACAGAAACCAGATACACAAACCAAAGAACCACAGAAGTGTATTAACTCTTGACTAAACAAGAAAGAAATGGAT
TCAATTTTAGTATAACATTCAAAATTGGAATGCTAAGTCAATTTGGTTCATCAAGATACTGTGAATACCTTAATAAAAGG
ATTAAGGT
>M00285:128:000000000-BF978:1:1112:18146:1737_1:N:0:46
TAACTTCAATAAAATAGAAATTTCTCCCATATGTGTCGACCAATTGTTAATATTAATCCACAAGGGGCTGCAGGGACAAA
ATATTTACTATTGCACACTACAATAATGTTCCAATACCAGACCAGAACAAAGCATTTTTCAGTCCTCCAATTAAATATTG
GGAGTTTATGGAACATTTTAACTTTGAAATGAAACACAATTGGTCATAATTATTACACTGACCCAGAAGCCCTAGGTTTA
TTGAAGACCATAAAATACACACTGATGTCTCATAACATGCAACATATGGTCCAGTCATG
>M00285:128:000000000-BF978:1:1112:17954:1738_1:N:0:46
GGTGATTCTAAAATCAAAGTTTGTGGAAGGACCTGTTGAGATAGGGATACGACCAAGTTTACCAGTGGAGGGTGTTTCTT
TGTTATTGGGAAATGACCTTGCAGGTGAAGAACTTGTTTCTGTGGTACAGTTAACAACTAAACCAAGCTTTACTGAATCT
GAGGATGACGCAGACATTTATCCATCTTGTGCAGTAACCCGAGCTAAAGCTAAAGAATTAGCTAAGGCCGAGAATTCTAC
ACAGTCTGAAATTGTTCCTTGTGATAGTCCTAAACAAGAGGAAAATTATGATGATTTGTT
>M00285:128:000000000-BF978:1:1112:19076:1739_1:N:0:46
AGCCTTAAGATTTGGGCAGTGTCATCAGCGCTCTGTGCAAGAACAATCATGCTTTTTGAGTTCTTCAGTGTGAGTAGTGG
AGAAAATAGTTGAGAAATGACAGAAGAAAACTGAACAGCTACAAGAAACAGACTGCTACATGTGCTTGGCCATTAGTTAT
TCACAGTCTTTATCAAATATGTTGTTAATGGGACTAAACTTAGCAT
>M00285:128:000000000-BF978:1:1112:13923:1740_1:N:0:46
CAGTTTTGATCGCTTTGTTGAACAATGACGTTTTTATCGATAGGGCAGGAGATCCATACCCACAGGTAGGATTGAATCAG
ATCCAGAATACATTCTTTATAATGGACTGACTTCCTCCCAACTCCACAGGCACTGGTGTCTGAAGCTGGCAAGGTGAGTA
GGAACTATGGTTGGCACAAGTTGACCTTGTTCTGCACCCACTGCTGTGGCTAACTTGGGTTTTCCCAGCACAAAGGGTTC
CTGCACTCCAGCCTGCCAATGCATGCTCTCCCAGCACACACACCCTCCTCACCACCAATG
>M00285:128:000000000-BF978:1:1112:10738:1745_1:N:0:46
AGAATAGGATATGGGGAAAATTAGTGGAGGAATCGAATTGACCTGTGAGCCGTCAGCCGCTCGATGGGACGACTGGCCTC
CTCCTATGCCGGATGGAAACAATTCCCTTTTGCACTCTGACTTCAACCTTCCCATCACTACTGACCCACTAATAAATGTG
AATGCTGTAAACACGTATCAGATCGTACAGCGTCGACAGACTCTTCTTCAGAGCTT
>M00285:128:000000000-BF978:1:1112:18657:1746_1:N:0:46
GAATAATGTGCTCTCGACACCTCTCAGAAGTTGTGGTTCCCAACATGGGCTTATTCCACAATATAACAATAAATTAGGCT
GAATCTACATCTCCTTATTCCTATTTACTTGTACCTTGCTTATTAATTATAGAACATAGAAAAGCACAGGAACAGGCCCT
TCAACCCACAATGTCTGTGCTGAACATGATGCCAAATTAAACTAAATCTCTTCTGCCTTCCACATGGTCCGTATCTCTCC
ATTCCCTG
>M00285:128:000000000-BF978:1:1112:17845:1746_1:N:0:46
TGTTCATAGCGTACACATAGAATGATTGTTATTGGATAACATTAATAGGATCAGAGTATTTGAATGTACAGAATCAAATA
TGATAACATTATCCAATATGTCAACATTATCCTTTATTTTATTTATGCATTGAATTGATTAAAACATTCTTTCCTAATCA
AATTAGCTATCCAATGAAAAAGTACGTATTCAAGTTAATTTTACTGAAGTGTAATATTGTTAGACAATGTTTTGTTTTCT
ATAGC
>M00285:128:000000000-BF978:1:1112:11547:1747_1:N:0:46
ACACAGAGATTGGTGGGTGTGTGGAATGCACTGCTGGCAGAGATTGTGGGGGCAGATACATTAGGGACATTTAAGCCCCC
CCCCCGTTTCTCTATCATTTATATGTCTATGTGGAGGGAAGGGTTAGATAGATCTTAGAGCAGGTTAAAATGTCGGCACA
ACATTGTGGGCCAAAGGGCCTGTACTGTGCTGTCATGTTCTATGTTCTAAAGTGTATGAGAGTGCTTCGAAAAGAAATTG
GGTGGGGGAGCACAGAGAGAGCCATAAATGCTACTGGTGGGCAAGATTTTGGAAAATTCC
>M00285:128:000000000-BF978:1:1112:13115:1752_1:N:0:46
GATCTACACTCTTTCCCTACACGACGCTCTTCCGATCTGCTCCACAACCCTTCTCTCCCCGCGACACTTCGTATGCCGTC
TTCTGCTTGAAACAAAAAAACGCCCTTCCGACACCCTACACTGCGCCCGCCCCAACACGATCGGAAGAACACCCTGAACG
ATCCGCGACTACCATAGCGTTAGAGAGAGGGAGAACGGCGATGTATTATCGCGCGATCGAGACAGCTGACTGGAGGTCAC
GTGACACAGACGAGCATACATGAGTCCGTGTCTCCAACAGAGAACCACAGACGCCGTCTG
>M00285:128:000000000-BF978:1:1112:23442:1752_1:N:0:46
CATCATCACCTCTCGGCTTTTAAACTCAATCCCACGATTTATAAAAGCTAACATCCCATAAGCTTTCTTAACTGCCCTAT
CCACCTGCGAGGCAACTTTGAGTGAACTGTGGATATGAACCCCCAGATCCCTCTGCTCCTCAACACTGCCAAGTAACTTG
CCATTTACCTCGTACTCTGCCCTGGAGTTTGTCCTCCCAAAGTGCACCACCTCACACTTCTCCAGATTAAACTCCATCTG
CCACCTGT
>M00285:128:000000000-BF978:1:1112:13795:1754_1:N:0:46
CGAATAAGTAGTAGTTTGGTGATATATCAGATTACCTTTTCAGGGGTAAAAGGCACAGTTAAATAATAGTTACCAAACGA
CTCAGCAGCATGAAATACATACACTACAACTGTTTTCCTGTTGATACTCCATGACGTTTGTGAAGAAACTTGCATATCAA
TGGTTTTAGCTTAAAAAACGCTGTTTTAGCCT
>M00285:128:000000000-BF978:1:1112:14676:1755_1:N:0:46
ATGGATGTGGTACACTTCGAACCATGATGTTTGATGTGACAGCTCTCTGGCCCCTGCTGATTTCAATCAAAATTGTTGCA
GTGATCGCCAGTGAAGCCCTGTCTTGTCCATTTGCTCAGCACACATGGGATTAATACCAGACCGCTGGAGACCATTTTAA
AAATGAAAACAACCCTGTCCTCCGTATTGGTGGAGA
>M00285:128:000000000-BF978:1:1112:10086:1759_1:N:0:46
CAATCTTCCTTCTCAGTTTTATTTCTCCCTCCCCATAGCAACAACTATTGTCTATGTTGCCCCTTACTCAGTAATTCCAT
GCATTTGATTTGAAAGTTTTGCGTTAATGGAAGGCTTCTTAGACTTGAAAGCCTGTGATCATGATGGTAACTAATATTTC
TGTCTCTGAGAATCCAAGGAAAATATTATTAAAAAACTGAAATGTACTTTGATTAAAATTGTGTGATAGA
>M00285:128:000000000-BF978:1:1112:16058:1761_1:N:0:46
CCTCTACCACTTCCTCTACTGACTCACTCCATATACCCACCACCCTCTGTGTGAAAAACTTACCCCTCTAGTCCCCTTTA
AATCTTTCCCCTCTCACCTTAAACCTATGCCCTCTAGTTTTAGACTCCCCAAC
>M00285:128:000000000-BF978:1:1112:22808:1763_1:N:0:46
TTAGTGTAACACTTTACAGCGCCAGTGACCGGGGTTCAAATCCAGCCACTGTCTGTAAGGAATTTGTAAATTCTCCCTGA
GTCTGAGTGGGTTTCCTCCGGGTGCTCCAGTTTCCTCCCACATTCCAGACACATGGATTAGGAAGTTGTGGGCATGCTAT
GTTGGCGCCAGAAATGTGGCGACACTTGCGGCTGCCCCCCAAATCATTACGCAAAACATGTATTTCACCGTGTGCTTCAA
TGTACACGTGACTAGTAAAGATAACTTACTCTTATTCTTTATGTAACTCATAATTTGAC
>M00285:128:000000000-BF978:1:1112:19709:1764_1:N:0:46
GGAGTTTTAGTTGACGTCTACAAGAGCTGTGTTGGTAGATGTACATTCAGCAAGAAAATAAACTTCCTAAAGGATGAACC
TCAGCCTCCACCTTTGATACATTAAGATACTGCATCTATAATGAAGGTCTAATCCCAGCTGTAATAACCCTTCCTTCGTA
CTTGGTAGTGTTGCCATCTCTGGTTAGAGGCACTCCGAGGGTTTGTAACTTTCTGGCTACTTAGTGCCCAAGCCTGTGAC
ATCTGACCGCTAGCCTTTGACAGGCTGCACCCCGGTGGTTGAATGTTTTTGCACCAGAA
>M00285:128:000000000-BF978:1:1112:10286:1765_1:N:0:46
GGCAGCCAGAGTGCAAAACAACCCGGTTCTATTACTGCACTCAGACATTTTCATTGCCCATCGGTCTGTATAACATCCTG
TCATCACCTGACACAAGGCTAGTCAATCTACCCTCGATTCATGTCATTGGCGGCCCCATCAATTTATCACAAAACAAATG
AATACTGTTGACCTGTTTTTGTGTCAGCCAATGTC
>M00285:128:000000000-BF978:1:1112:22510:1767_1:N:0:46
AAGGTAAAGTTTGGGGGAGATTTGTCACATTGACAAAGGACATTAACCTTCCCGTTAACTTTACCTCTTCGTTTTTTCTT
TGTTCCAGAAAATCTGTGGGCGAATTATCTCAAGAAAGGTATGATGGTGGAGCACAGCGGGCTATCAGCTATCGTCACCA
CCTCATCATCCCAGAAAGTTGATCTGGATCAACC
>M00285:128:000000000-BF978:1:1112:21844:1768_1:N:0:46
GTAGGTATAACTTGCTATAATTAATCAGTGTATTTTGACAATTCTTTCTTGTAAAGAAATAATCTTTACAGTTTTTCAGC
TCCTTCAAAATATGCCATGGTAAGGCTCACGGTTAAAATTAAAAAGATACGATTGATTTTTAATAATTAAAAACAAATTT
TAATCTTGAAAAAGATATTTACTCCATTTTTTCCAACTTTCAGTAATGATCCA
>M00285:128:000000000-BF978:1:1112:19729:1768_1:N:0:46
CTTATCTCAAAAGTGGGGGAAGACTGGATTTTCCTGATTTTGTTGGGATTGTTGATGGCCTTAGTGAGCTGGGCCATGGA
CTTTGCCATTGCTATGTGCTTACAAGGTAAGAACACAACACTGCTGATGGTGAATGAAAATATTAAGCTCCACAGAAATG
TTTTTTTTTTCCGTAGCTGAGCTTCTCATTAG
>M00285:128:000000000-BF978:1:1112:18942:1769_1:N:0:46
CACCGAAACTAATGAAAAGTGAACCAGACTCAGGTATTTCTTCCGGTGACACTGACTGATTTCCAACAATCTGCCTTAAA
TCATACATTTTTAGAAACAGCATGAAGAGAACATCTGGTTTAATGTATGCATAGCCACATTCCAACTTTCTACGAGCCCA
ATATCCTGAATTTTTCGTTGCAGGACCCCACGGACACTGATGACGAGTGAACCAGACTGAGGTATTTTTTACTGTG
>M00285:128:000000000-BF978:1:1112:13339:1776_1:N:0:46
CTCAACACAGCATTCCTCACCACTCCAAACTTTCAACTGTTGAAACCTCTGGTTGAGTGATGCAAGCTGTGGTGGCTGGC
TCCAGGAGAAAACCTTGGCGATCAGCCACTAGTTCCAGACATTCGCCAAGTTTGTGGTGTGTTGAGTGACAGACACCAGT
GCATCTTGCTTGATATTGGGAAATCCACCTCTGCATTCCTACAGACAACTTTCATCAGGGCTGAGTTCCTTCAGCATCTT
GTGTGTGTTGCTCCAGATTCCAGTGTCTCCACAGAAACTTGTAAGCTGTTATTTAGTTTC
>M00285:128:000000000-BF978:1:1112:11305:1777_1:N:0:46
AAAGCATTACAATCCAGATAGCTGTTTTGCTTATCAGAAGCCATCTACATCAAAGATCCAGTACTAATCACCTAGTATGT
ATGTAGATCAGTGCAGAACACCTCTGTCCCCTCTCTGTTGTGGATCCTCAGTTCTTTCTTCCACTTTTGTGCATAGATAA
GGGAATTCCTCAATGCTATGGCCTGTCAAGACACTACCTTGTGCGTTCAACTGTCAACCCTTCATATAAGACCCTGACAT
CCCTTGCAGGAAGATAGAGTGAAGCCCTTCTTGTTTTGGCTTGGCTGCCTTCAGCTGAGT
>M00285:128:000000000-BF978:1:1112:11907:1780_1:N:0:46
CTAAAAAACTTGCTGCAGTAAATTGCCTTTCCTATGGATTACCCATCCTCCGCCTCCCCCCCATCCCTAAAGTCCATGAC
CTTGACCAGCAAGAAGGACAAGATCAGTAGGTTCGGTGCAGCACCCCCTGCAGACTCCCCTCCAAGTTACACACTATCAT
GATTTGGAAATCCTCCACCACTTCTTCACCATCACTGGGTCTATCTCCTGGATATCCATACCCAACATATC
>M00285:128:000000000-BF978:1:1112:14589:1783_1:N:0:46
TGGTGTAATATTAAGAAACAGCATTCAAGTGATCATTACTGTATTATCACATTTGTCACTTTGCTGTATTTCACACCATC
CTTGCCCTTCCTACAAAGTGTTTTCAAATCCCAATAATGCTGCCTATCAGCACCTCCAGTGTTTGACTTAAAGGATTTTA
TGCTACTTTATTTCATCCATTTATGTTCACTGTTATATACTCAATAGGGCTATCCTGTGTAAAGTTGGTCAGTGGCTTCA
AAAACATAAAAGGTAATTATGAAAGGTGATTATCATACCACTAACAAACATATTTCTAGT
>M00285:128:000000000-BF978:1:1112:20515:1787_1:N:0:46
GGGCTAAGGCAGGGTCCAGCAGGGCATTGGTAGAAGCAAATGTGGAGGAGCATGATGAACAGATGTGTCCAGGTGGGGTT
GGAGACAGAAGCTGGAATGCAGTAAGTGGGGACACCAGAGGCTGCAGATGTTGGAATATTTTCGTTTAGTAAAGTAACGT
GTCGAACGGGTCGAGGGGGAAATGCGACACCTATGGAGACAGTTGTTGGAGGGGATAGTAGAACAAATAGGATGCGTGTG
CGGCTGAGTGATAATTGAACGGACGTGATGCAGAGGAACGCAAGGGCGTGTTGGTAAAAT
>M00285:128:000000000-BF978:1:1112:16050:1792_1:N:0:46
AATAAGTGAGCATGGAGAAGCCTCAGCGTGCAGTCCCGAAGGAACTATCTTCCAGGTCCCAGCTCGAGCTTCCTGGTGAG
GGGAAATTGTTCAGTTCCTTCTGTCACCAATAATTGCTTTAAGTAATCTGTCTCTAACTCTTACCGCAATCATCTCATCA
GTTTGGGAAAACATGTTACAAAAATGATGAATAACTTGTCAACTTGAAATGCTTAAAGGAGTGGTTGGTGTAATTTTGGC
ACAGACATTG
>M00285:128:000000000-BF978:1:1112:21227:1793_1:N:0:46
GCAGAATACATTGATTCACCAGATTCACTTCTAACCCTTTATAGGAACTTGCTAAAAACTAATGTAATCTATGTATTTCA
TGGTGCTGTGTCGATTGGTAACATTGATTTGACTGTACCACTTACCGCAGAACAGTTGATTTCAGATATATAACAAGCAC
TTCCATTTGGCTGAAACAACATTTATGTGCAGAATACATTGATTCACCACATTCTCCTCTCACCCTATGTAGGAACTTCC
TAAAAACCAATGTAACCTATGTATGTCATGGTTCTGAGTCAATTGCTAACATTTATTTG
>M00285:128:000000000-BF978:1:1112:15409:1794_1:N:0:46
CACTAAGCCTATATAGCAACTTGTTAAAAACAATTGTAATTTATGTATTTCATGGTGCTGAGTCGATTGATAACATTTAT
TTGAGTGTACCACTTCAACCTGAAAAGTTAATTGCGGATATATCAGAAGAATG
>M00285:128:000000000-BF978:1:1112:21260:1795_1:N:0:46
AGTGCCCTTTCATAACTGCTCCTGAGAAGGTGATGAACTGTTCTTGTGAGGATATTCCAACATTACTGTTGAACAGATAG
CTCCAGGATTTATACCTAGTGACAAAGAAGAAAACGATGCTATGTTTTCAAGTCAGGGTAGCGTGTGACTTGTGAAGAAC
TGGCAGGTGTACCCACATGCTC
>M00285:128:000000000-BF978:1:1112:15429:1797_1:N:0:46
TTATGGTTTTAGAAAGTTCCATCAAATCCTCTTTCCTCACTTCGACATGCAGTGGCACATCAGCCGGTTGTACGCCATCC
TCACAATCGTCAAGGGCTCCGTCTCTCTAGTATTCATTAAGAATTTTCACTACCTCTTCCGACTCCAGACAAATATTTCC
TCTTTTATCCTTTGTCATCCTTACTCTTGTCACCCACCAATTCGTCACATATTTTTCAGAACGCCTTG
>M00285:128:000000000-BF978:1:1112:20172:1800_1:N:0:46
CATTGGTCTTCATAAACCAGGGCACTGAGTACAGGAGTTGGGATGTTATTGTTGAAGTTATACGAGACATTGGTGAGGCT
GAATTTGGAGTATCGTGTGCAGCTCTGGTCATCAGGTATCAATAAGCTTTGAAGACTGCAGGGAAAATTTACACGGATGT
TGCCAGGACTTGAGGGCCTGAGTTATAGGGAGAGGTTGAATAGCTTAGGACTTTATTCCCTGAAGCACAGGAGAACGAGG
GGAGATCTTATAGAGGTATACAGGGGTATAGACAGGGTAAATGCATGCAGGCATTTCCCC
>M00285:128:000000000-BF978:1:1112:20788:1804_1:N:0:46
TTGAGGTTGGTGTCCAGACGCATAAACCAGATTGATACTTTAGTAAACTATTTATTGGTATTTAAAATGGGACAAAGAGA
GTTGAAGGAATATAATAGAATGAAATAAGACAAAATGTGGATAATAGGAAGGAAAAAGAATAATGTTGAAATGGAAACAA
AATTGTAAATCCTTGTAATCCTGCCTCCAAAACCATTG
>M00285:128:000000000-BF978:1:1112:15120:1806_1:N:0:46
GATTGAAAAGAAGCTTCTCTTGTGCTTGTCATGTCTTAAGATTGCCCCAAAATGTTTTATAGCCAATAAAATACATTTGA
AATGTGGTAGCGGTTGCAATGAAGGAATTGGAGTAGCCAATTTGTATTTAAAATCCCTAAACTATCAAGATTTCATAAAT
CACATTTGTTGAAAAGCCACTTGCAACATGTGCTTGAATTTCATTAGGTCTTCTCTACCAGATCTTCTCTGTCAATGAGC
ACTGCTGCAATGGCTTGAATTTTATTGTCAGTCATGGTCCCCAGATTTCTTTGATTTTCC
>M00285:128:000000000-BF978:1:1112:8782:1807_1:N:0:46
AAGGTTGGGAAGTAATATTGCAGGATTTAGGCAGACACATGAATAGGGAGAGAATGAAGGGTCATAGATGTGCAATTTAA
ATAGGCATCACCTTCAGCACATACATTGTAGGTTGAGGGCCTGTTCTTGTGTTCTATGTTCTTAATAATGAACTGGATGA
AAATATGGAGAGTAAAAAATTGCAAAGTACAGAGAAGGGGCCTGGA
>M00285:128:000000000-BF978:1:1112:21068:1810_1:N:0:46
TCAGGGGTAAGAGGTACTTACCCCTGCAATAAATGTTACCAAACGTCTCAGAACCATTAAATACATACACTACAATTGTT
TTCATGTAGATACTCCATCAGTTTTGTGTAGAAAAAGGCAAGTCATTGGTTTTAGCCTATAAAACGCTGTTTTAGCCAAA
TAGGAAACCTGTTGCTATATCAGCGATGAAGTTTTGAGGTGTTAGAGG
>M00285:128:000000000-BF978:1:1112:23422:1811_1:N:0:46
AATGAGGAGACTCATTATAAACATAAGAATATAGAACATTACAGCGCAGTACAGGCCCTTCAGCCCACAATGTTGTGCCG
ACATTTTATCCTGCTCTAAGATCTATCTAACCCTTCCCTCCCACATAGACCCCATTTTTCTATCATTCCTGTGTCTGTCT
GAGTCTCTTAAATGTCCCTAATGTATCTGCCCCCACAACCTCTTCAGGCAGTTCATTCCACGCACCCACCACTCGCTGTG
TTAGAAACTTACCCCTAACATCTCCCTTATATCTTCCTCCAATCACCTTAAAATTATGCC
>M00285:128:000000000-BF978:1:1112:21593:1813_1:N:0:46
GCCCTCTGATAATAAAGGTCCATATTAAGAGCCATGAAAATGTGAACAACTTCTCATATCTCATGAATTACCTCTCAGCA
AAGACAAACATCAGTGATGTTATTCACCATCACCATTAATATACTGACACAGCCTTTGGTCAATTTATGAAAAAGGTGTT
TGAAGATCAAAACATCAGATCTGGCACAAATATTATTACCAATAAGGCAGCTGTGATTTCCACCCTTCTATATGCTTCCA
GGACCTGGACTATGCATAGCAGGCATCTCATGATGCTCGAAAGTTACCACCTGG
>M00285:128:000000000-BF978:1:1112:13469:1814_1:N:0:46
TTAATGTTGCAGTATTTTATAGATGAGCACATCTGACTTTATGTCTGTGACTGAACAGCAAAGATTGTTCAAGATAAATA
TTACATTTACTCTCCAACTCTGTTTCAAAGCCACCGTGGCTCACAGCTCCACTTCATTCCTCACCATTTTCATGCTTATG
TCCCTTTTTCTCTAAGTGCCTTGTTTCTGGTCAGTACTCATGCTAGCTATCACCTGATCTGTCTTAACCTATCTCCATAT
GGTCTTTTGTCTTACATCACACTCCTCCCACCAGCTCTGCTTTGAAAACAGTAAGCCCTC
>M00285:128:000000000-BF978:1:1112:19817:1815_1:N:0:46
NNNNNNNNNNNNNNNNNNNNNNNNNNNNNNNNNNN
>M00285:128:000000000-BF978:1:1112:14119:1815_1:N:0:46
CTTCCTATAATGCGGCGACCAGAACTGAACACAATATTCCAAGTGCGGCCTAACTAGAGTTTTGTAAAGCAGCATCATCA
CCTCTCTGCTCTTGAACTCAATCCCTTTATTTATAAAAGCCAACATCCCATAAGCCTTCTTAACAGCCCTATCCACCTGC
GAGGCAACTTTGAGTGAACTGTGGATATGAACCGCCAGATCC
>M00285:128:000000000-BF978:1:1112:17708:1818_1:N:0:46
TTTTTTATTAAAGATTGCAGTGTCTGATCAATGGGAAATGGCTTTTCCATAACATTCAGTACCTAAGTAGTTGATTGTGG
CAAAGGAATTTCACTGGTACATTTTTCTGTAGTGTGTATGAACTTATGTGGCTGTGATAGTACAGCATGAAAAGTATTAG
ACTTACTGCTTACTGGTTTGTCAGTTTTTCAAATGCATCTATAGATTTTACATTGTTAAACTTGTTATTTTGTATATTAA
GTTCATTGTGGTGATGCAACAGTTTTAGGTGCCAGCAATCATTTGGGGCCTTTTTTTATT
>M00285:128:000000000-BF978:1:1112:10229:1819_1:N:0:46
TCTATCTAAACTCAACAGAGTATAAGGCTCAGTGTGCTTATTCTTTCCTCATTGGCACAATCTTGGAGTCAATCCAGTGA
ACTGAATCACTCTTTTTTTTAATCACAAATAGATATCGTTCATTAGGTGGGGAGATCTTTACCCAGTAATTCACAACCCT
GTGTAACAGCTGTTCAGGTGATGGGAAATTTTCTCTTACAGAATTCACAAATCACTACCCCAAAATTTGAGATACAGAAT
AAAATTTGCCTTCACGGAATTTATGTGGAAAAATAGATTTAAAAAATAAGCATTTTTTTT
>M00285:128:000000000-BF978:1:1112:13393:1821_1:N:0:46
ACTCTATTGGTTACTGCCTGCAAAGTGAGCTCAAGCCCAAATATTGTCCAGTCCTTCCTTCATTCAGGCATTAACTCGGT
CATTATCTGAGAAGTTGCAAATAGAACTAAATATTGTTCAATCGCCTTAAGACTGAAGGAGGGTAAGTGATTAAGCAGCA
AAAAATGGCTGGGCTTAGGGCATTATAATATGGCACTCCTGCACCGATATACTGGAAGTAGGATGATTGGCCTCCAATAA
CCATCATCTTTCTTTGTTCGATGTATGACTCAAGGCAGC
>M00285:128:000000000-BF978:1:1112:9924:1822_1:N:0:46
GCTTCAAGAAAGTCACCCAAGCGACTTAGCATTCCTAAACAACCTAGAGAAGGTGGTGGGAAACCTTTTTCAACCAGCAC
AGTCCATGCACTGACTAAATATTGTTGTATTGTGGTGAGGTTATTTTGGTGTCAACCACAGTGCAGAGTCTAGAGTCATA
TGCAAGACCAGGTAAGGCTGGCAGACTTCCTTTCCCAATGGGAATATTAAAGAGCCAGATGGATGATTTCACAGTCACAG
GACCTCTCCCAGATTCCTTCAATTCACTGAATTTAAAACTCCCCAATTGCCAAGGTGTA
>M00285:128:000000000-BF978:1:1112:13227:1823_1:N:0:46
ACAGGTTGCCAGGTAATACTGAATTTGCTCCTATTGGATACCACAGAGCAGCACCTCCATGTCTGCCATGTACTGACTGC
AGCCAGTCACCGTGAGACGGGAGTTCTGCAAGTGAGCATTCCTTCCTGAACAAAATGAGATTTGATTGCATCTGGTGACA
GTTCAACTGTTTGTGGCATCAGCAAATCCTGAAAGATAAACACTGGTGCTGCTTTAGATTAAAGGG
>M00285:128:000000000-BF978:1:1112:7880:1823_1:N:0:46
CTGCAGCAATATATCAGTTTCCAGTCATGAACTTGAAACATGTTCCCTTAACACCATTTAGTGTTGTACTAATATTGCAA
TTAGTTATCCAATTAGATCCAGGCTTGAGAAGTTAGTCAGCCCACATGATGCAACTTGTGAGCTATCAAGAATGTTGTTG
CCAATTTTCAATGCAAATTTTTTTGGGCCGGATTTAATGGGACCT
>M00285:128:000000000-BF978:1:1112:15759:1823_1:N:0:46
GTTATTACTATTCTCTTTACTCTCAACCACTTGAAAATTAAGGACCTTCCTAATATCCTATTTTCCAGTAAAAACTGATG
TAGAATTCTTAAAGTAAACACAACAACTGTTTCATCATTACAAATTGTTTGTTATTGGTTCTGCACAGTTACAATATTTT
CTTTTTACTGATGT
>M00285:128:000000000-BF978:1:1112:18016:1824_1:N:0:46
GTTTACTTTCATACATCAGCTCTGCAACTCTCTCAAATAAATCTGATAAATTAATCAGAGTTGGCCCCTCCTTCTGAAAT
CACACTGGCCCTTTCTAATCAAACAAACCCAATAAAGATGATTTTTTAAAAATGTTATCTCTTCTCAATTTCAAACTTTT
TTTGTATATGAGAAATAGCAGTGTCTTGTGCACTAAGTT
>M00285:128:000000000-BF978:1:1112:8958:1826_1:N:0:46
NNNNNNNNNNNNNNNNNNNNNNNNNNNNNNNNNNN
>M00285:128:000000000-BF978:1:1112:12996:1826_1:N:0:46
GCTAAAACACCGTTTTTTAACCTAAGGCCACTGATTTGCAAGTTTCTTCACAAAACTCATGGAGTATCAACAGGAAAACA
GTTGTAGTGTATGTATTTCATGCTGCTGAGTCGTTTGGTAACAGTTATTTTACTGTACCTCTTACCCCTGAAAAAGTAAT
CTGATATAACACCAAACTTCTTATTCGGCTAAAAGAGCGTTTTATAGGCGAAAACCATTCATTTGCC
>M00285:128:000000000-BF978:1:1112:15697:1829_1:N:0:46
TTTAAATGCCCGACACCAGCCCGTTCACTTTAATAACTATTTATTTATTTACTGGCCATTTTTAATTTAATCTGTGTATT
AATTTAATTTTAACTTCCGTAGTTTTTAATGTTTAATGTTTTTTAATGTTTATTCTGTC
>M00285:128:000000000-BF978:1:1112:8657:1834_1:N:0:46
CTTATACATATCAGGATCTAATTCCTGAGAAATGTCTTTCATCCACAATAATGCTCCTCGGTATTCTGTGCGAGACTGTT
CCATTCGATTCACAGTCAGCCAGGTGTCAGAAATGGCACGGTACCGAAACGTTTCCACCTCCTGGTACAGTCGACATAAA
GGACTACGGAGCGCCAGCCTGAGTCAGAAAGATGAGCAGTGACCTTATTGAGGTTCATAAGATCACGAGGGGCATAGTAG
CAGTCTTT
>M00285:128:000000000-BF978:1:1112:23094:1836_1:N:0:46
CTCTTCTTCCTTTTCCTAGCCCTTTCCCCCCTCTTTATCTTTTACCCACACCCCCTTGAATCTGTTTCCCCCCCCCCCCA
CGTCCCATCCCTGTACTAGCTCTTACCCAGATCACACTGTCACCACTAAGTGCCCGCACTACCCCCCCACTTTTGTGCCC
CTATATCGGTAACACATATTCCTACTATGTCTTGGAATTCCCATTTTCCGCGCATTCTGGACTGATTGGTCTGAACCCGA
AACATAGACTTCCTGCTTTCTTCGGCAGCGCGTACGTCGGCTCTTCAGTCACTCCGCGA
>M00285:128:000000000-BF978:1:1112:23734:1838_1:N:0:46
GCCCAATAGGAAAATCGTAGCTAATGCAGTGATTACCTTTTCAGGGGAAAGAGATAAACTTAAATAACTGTTACCAAACG
ACTCAGCACCATGAAATACATACACTACAACTGTATTCCTGTAGATTCTCCATGAGGTTTGTGTAGAAAGACGCATATCA
ATGGATTTAGCATTTAAAACTCTGTTTTAGACAAATAGGCAATCAAATA
>M00285:128:000000000-BF978:1:1112:21012:1839_1:N:0:46
GCAAGCAAATGTCTCTGGTGCTCTTGGTTAAAGGGTAAATGATGGCCAGGACTTCACTTTCATAAATAGTGTCATGTGTT
TTTTTAACACCTCTTGAATTGGAATTGGTTTATTATTGTCACTTGTACTGAGGTACAGTGAAAAACTTGTCTTGTATACC
GTTCATACATATTAGTTCATTACACAGTGTATTGTGCTAGTATAAGGTAAAACAATACAGAATGTAAAGTGTCACAGCTA
CAGAAAAAGTGCAGTGCAGAGAGACAAGACGGTGAAAGGTCAAAACTAGGTAGATTGTG
>M00285:128:000000000-BF978:1:1112:8806:1840_1:N:0:46
GAATTTCGAAACAAAAATGGGCAGTGTTGAGTTAAGAAGGTTGGAAAGTGCTGCATTGAAAACAAGTGCTATTCCTTCAG
CTTCCAGGATGAACCAAGCCAGTGAAATCTGAATGGGATAGATAATTAAAATAGCAAGCGATCAAAATCTCGGAGGGATA
CTTGAAGACTTATCAATGGTTTCCTGTAAAGCAATCACCAAATCTTTCTTTTCCTCTTTGTGTTTTCTGGTTTTGGTGCT
ACCGAGTCTCTAGTTGTTTTATTCTTTAGAAAATGTTCTTGTAGTTAATTACTTTTAATT
>M00285:128:000000000-BF978:1:1112:22231:1842_1:N:0:46
ATGGTTCCATTCACAGCACCCACCACACCTTGTGTGCCCACAACCTCCCCTACTTCCCTAAGACTTTGAGGTTGGCCATC
ATTCTCAAATGTAATTCCGTTGACTCACTTTCATCTGGAAGCTCTCGCAATCATGGCAACTTAGCCAGTTGTGTACGGGT
TTGTGAATGGGGTCATAGGAACCAAGGCTGACCAAGCAGTGTGG
>M00285:128:000000000-BF978:1:1112:22933:1842_1:N:0:46
CCACCACTATCTCCTGCCATCTCCTACCCTGTGGATTACAGTCTCTGAGGGGACTGATAAGTTGATTAAGTTGATGCTCT
CAAACTACCAAGCAGCGGAAAAAAAACTCTCTTCCCATCCAGATGGAAAGAGATCAACTTTCCAGACCAGATGAAGGGTC
TCAACTCTATAAACACTGACTCTCCATTTCCCTCCACAGATGCTGCCTGGCCCACTGAGTTCCTTCAGCAGAGTGTGTGT
TGCTCCAGATTTCCAACGTCTGCAGTCCCTGTGTCTCTCTTTCCATTCTGCCTTTATTCT
>M00285:128:000000000-BF978:1:1112:7851:1842_1:N:0:46
TTAAATTTTTAAATTTAAATTTTATTTACAGCGTGGAAACAGGCCCTTTCGGCCCTCCAAGTCCACGCCGCCCAATTTAT
TTAACCCCCGCCAGATTAACCTACCCGTACGTCTTTTCCTAATGTGGGAGGAAACCGGAGCACCCGGAGGAAACCCACGC
AGACACGGGAGAACGTACAAACTCCTTACAGTCGGCGACCGGGATCGAACCCC
>M00285:128:000000000-BF978:1:1112:16436:1844_1:N:0:46
CCTAGTGTCATCAGCAATGATGACATGATGTCCAAATTTACCCAATCCTTACCATGATATGGCAGTTCTTCCTTGAGGCA
ACCAAGTTACAAGTGAGAGGATTGAGTCAGCCAGTTCATCACTGGAATCAGAAGGCCAGCAAGATGAGTTGTGTACAAAA
TCCCTTTTACGATGACCACGTGTGCTGCATCGGGCTGTGCGT
>M00285:128:000000000-BF978:1:1112:8052:1847_1:N:0:46
TGTAGCTGCTCCATGTGTTTTGTGCAGAACGTAGAGATCAATGGTTTTGCTTATAAACCGCTGTTTCAGCCAAATAAGGA
ATCAGTTGATATATCAGTGATTACCTTTTCATGGGTATGAGGGACTGTTAAATAACTGTTACCAAACGACTCAGCACCAT
GAAATACATACACTACAATTGTTTTCCTGTAGCTGCTCCAAGAGTTTTGTGCAGGAAGTGGCAAATGAATGCATTTAGCT
TATAAAACGTCGTTTCAGCTAAGAAGTAAATCTGTTGTTGTATCAACGATGAATCTTTC
>M00285:128:000000000-BF978:1:1112:23179:1850_1:N:0:46
CTGGTGCTTTGGAATAGTGCGTACACAGGCAGTGACCTGTCGTACTGAATGCCTGTTTCGTTGCAATGTGATACCAACCA
CATTCTTGGAGACACTGAGGAAGCCACTGCAGAAGTGATAGCGCGGTGCTTGTCCGCTCTTGCCCACAAGACTTCATCCC
AAGACATATTTT
>M00285:128:000000000-BF978:1:1112:13432:1851_1:N:0:46
ATGGTATATTTCCACCTAATTTTTGAATACCCTTTATTATCTTAAACACTCTATCTGATCACTAATTTGGCATAATTCTG
GAGAATTCATCATGTAACCTCTGCCTCTGACCACTCGACTCTCTACTACCTCCACTCCAACCCCCACACCTCTGTTCTTG
GTCACAAAATATGTGCATCTTCATACTAAATCAACTTCTGGCCAATTGGTATATGGATTATCTTCTTGGATCATTCTGCA
TCACTTCCCACCCCCTCATGTTCCAAATTAAATCATGACACTATAGCATCTTGTACGATC
>M00285:128:000000000-BF978:1:1112:20433:1852_1:N:0:46
CAAGTTTCCTCAGAAAGCCCATGGAGTACCAACAGGACAACAGTTGTACTTCACAGAAGTCATGGAGCAGCAAGAGGAAA
ACAGTTGTACTGTATGTCTTTCATGCAGCTGAGTCGTTTGGCAACAGTTATTTAACTGTTCCTCTTACCCCTGAAAAGGT
CATCTTGATATATCACCAGATTTCTTACTAGGCTAAAACAGCGGTTTTTAAGCTAAAACCATTGATTTGCAAATTTCTTC
ACAATCCTCATTGAGTATCAACATGAAAACAGTTGTAGTCAATGTATTCCATGGTGCTG
>M00285:128:000000000-BF978:1:1112:14277:1853_1:N:0:46
GAAGGGTGCGATTGGGAAAGTCCTTCCCACACTGTAGGAAGGTTGTGACTGGGAATATCATTCGCACACTGTACTAAAAG
ATGTGACCAGGACTGTTTTTCCCACACAACAGGAAGGATGTGACTGGGAATGGCTTTCCCACACGGTAGGAAGTATGTAA
TTTGGAATCCCTTTAC
>M00285:128:000000000-BF978:1:1112:13270:1854_1:N:0:46
TCGAGAGGTGAGGGAGGAGATTGTTGATCCACTGGTGAGGATCTTTGAGTCCTCGTTGTCCACGGGGATGGTGCCAGAGG
ATTGGTGGATAGCGAATGTTGTTCCCTTGTTTAAGAAAGGTAGTAGCGATAGGCTGGGAAATTACAGACCGGTGAGTCTC
ACGACTGTGGTGGGTAAGCTGTTAGAAATGATTCTGAGGGA
>M00285:128:000000000-BF978:1:1112:22379:1854_1:N:0:46
CAGGTTGAGTCGGTAGTGAGGAAGGCAAATGCAATGTTTGCATTCATTTCAAGAGGACTAAAATATAAAAGCAAGGATGT
AATGCTGAGGCTTTATAAGGTGTAGGTCAGAGCACATTTGGAGTATTGTGAGCAGTTTTTGGTCCCCATATCTAAGGAAG
GATGTGCTGGCATTGGA
>M00285:128:000000000-BF978:1:1112:15441:1854_1:N:0:46
AGCCCAGTTCTGCATCCTATCAATATCCCCCTGTAAGCTCCTACAGTCCTCCACACTATCTACCACACCACCGATCTTGG
TGTCATCTGCAAACTTACCAACCCATCCCTCCACT
>M00285:128:000000000-BF978:1:1112:23084:1854_1:N:0:46
TTTCCACCTCCTCTGTGCCACTATTGCCCTCTTCTCCTTCTGTCGCTTCACTTCCTTGACCTCCTTCCTCTACATCCAGA
TGTTCCATTGCTGTAGGTGATTCTAGGCAGACCACAATGTGTTCAATATCACCATGAAACATTCCATGATTTCTGTGGTA
TCCCATTGGTAACAAAGAATTTTAATATGAAATAGAAAGGAAAATTTCTGTGGAGAATGGATTGTTTGGTGTGAAGTTGC
TCCCTAGCATCCCTGTGC
>M00285:128:000000000-BF978:1:1112:14463:1856_1:N:0:46
TTTTGATCCACAATCAAGGGAAGTTGGTGTGAAGCTTCTTTTTCTGAAGGAGCTAATGTGAAATCTGTGGCTGCTAGGTT
TATGAAGGTTGAAGATTAATCAAAATAATGTTGTGATCTCAAACTCATTGTTTGT
>M00285:128:000000000-BF978:1:1112:15539:1859_1:N:0:46
ACTATCGAGTCCTCTATCACTACTGCCTTCCTCTTCTCCCCCCTTCCCTTCTGAGCAGCAGGACTGGTCCCAGTTCCAGA
GACCTGGCTACTGCTACTAGGCCCCCCTGGGTGCTCCGGTTTCCTCCCACATTCCAAAGGCGTACAGTTTAGGAAGTTGT
GGACATGCTATGTTGGCACTGGAAGTGCGGCAACACCTGCAGGCTGCCCCCAGAACACTCTATGCAGAAAGTTTTATTCC
ACTGTGTGCTTTGATGTACATGTTACTAATAAAAGTACCTTATCTTATAATGTGGGA
>M00285:128:000000000-BF978:1:1112:21349:1859_1:N:0:46
TTGGGGGTGATGTGTCGTCTGTGGTTTGGACCATTTGCTCAGGGAACCCCCCCACCATATCTATTATGTCCCTGTCCCAC
AGTGTCTGCAGGAAGTTCCACGCCGACCACTGCCTGATGGACCTGTGGTCAAAGGTGTTCACTTGGAAGAACTCTTCCAC
ACAGGACAGGTAGTGCAGCAACGTCCAGCTGTCTGTGGTGTTGGGGGGGTAGAGGGGCTGGGCCCATTCT
>M00285:128:000000000-BF978:1:1112:15915:1867_1:N:0:46
GTACGTGTGACTAATGAATAAATATCTTAAAACAAGTAATTTTTAAGTTTAAAAATGTCTTCAAGTACCAGAAATTAACA
ACGTATGTAATTGACCCCAGTCAGATGATTGGGGTTGTGCTGCTTGCATCAGCCATCCCTGGCATAAAGCCAAAGGCCTA
AACGAGAGGTGCATCTGACCCTCTGTTCAGTATGAGTGCCGGTGATGCAGAATTAGTGATGTGCCAGCAGCAGAATGGGA
G
>M00285:128:000000000-BF978:1:1112:20885:1868_1:N:0:46
ACATCAAGGCAGCATTTGATCATGTGGGATATCAAGGAGCCCTGGTAAAATTGAAGTCATAGGGAATCAAGGTTAATAAC
ACTCCAGTAGTTGGAGTTCAACCTCATACAAAGGAAAGTGGTTATGAATGTTCGAAGTTAATTATTCCACCATTTCTTCT
GGGCAATGTCCTACCTCCATCTGCTTTGCCACTGACCTTTCTTCTATCAATAAGGCCAGGGGATGTTTGCTGATGATTAC
ACAATATTCACCATTACCAGCTCCTCAACAAAAGTCTGTGCCTGCATACAGCAGGAAATG
>M00285:128:000000000-BF978:1:1112:17108:1868_1:N:0:46
GTAAGGCAACCACTGTTGTGCTGTGGCCGTAGAACACTTGGGTAGCAGGTATATCCTTTCCTGTAGAATCTGCAGGCAGC
CCACAAGGTGGGTGGAAAATCCTGTGCAATGCAGACTCCAACACACACAAGAAGGGGACAGCAGTGAGGAATGCCAGAGT
GGAGGATGCTCCATTATCACCAGTCTAAGTTCAGACAGTTTTTGGATTTTCGCAACAATGGAAACATTTGAAATTGCT
>M00285:128:000000000-BF978:1:1112:16206:1869_1:N:0:46
CTCCCACCTCTATAAAAGTGCATATCTCACCCCTTCTGCTCAAACAGCTGGACTCACTACGCCAATCCTCATCTGGGCAG
GTTCCTATCTCCCCATAAACCTTGGTTCCTGCACCTTATCCACACCAAGTTCTAATCATCAATCAAATCTATCCTTGCTG
ATCTATTTTAGTATCTTTTCCCTCAATACCTTTAGTTACAATTCCATGGTCCATTCTAAGCAACACACCTTCCATTCCTG
TACCTACACTGCTCACCATGTCTTTAACTGTCTCCAA
>M00285:128:000000000-BF978:1:1112:21582:1872_1:N:0:46
ACCCTCCAATCCAGGCATCATCCTGGTATAACGCCTCTGCACCCTCCCCAACGCCTCCACATCCTTCCTATAATGCGGAG
ACCCGAATTGAACACAATATTCCAAGTGCGGCTTAACTAGAGTTTTGTAAAGCAGCATCATCACCTCTCTGCTCTTGAAC
TCAATCCCTTTATTTATAAAAGCCAACATCCCATAAGCCTTCTTAACAGCCCTATCCA
>M00285:128:000000000-BF978:1:1112:9187:1872_1:N:0:46
TCATATCTGCCTCCACCACTGCCCCAGGCACCGCACTCCAGGCACCCACTGCTCTCTGCGTAAAAAAAAACTTGCCCCCG
CACATCTCCTTTGAACTTAGCCCCTTTCCTTCCCTTGGAGAGATGGAGGATGAGGGGGGACCTGATA
>M00285:128:000000000-BF978:1:1112:16450:1873_1:N:0:46
GATCTACACTCTTTCCCTACACGACGCTCTTCCGATCTGGACTACACTCTTTCCCTACACGACTCTCTTCCGATCGCGAC
TACACTCATTCCCTCTCCGGCGCTCGCGAGAAATATCGCTGTCGACTCTCCACGCCAGCTACTCGCACCTGCGATAATGC
CGACTTTTACAGAAACTTAACTCATAAAATTATCATTACGATCGCTTAATCGTAGGTTGATACGGTTAAGTGTCGACGTG
GATTACTACAATTCACATAATTGCTGTGAGAGTGTTGTGTAGAGAGATGAATGGCGACCG
>M00285:128:000000000-BF978:1:1112:22734:1873_1:N:0:46
AGTGTGGGTCAGCAAGGTTGGCAGAGTAATGGATGAGCATATAGAGGTAGGCAAAGGGGACAGGATGTTACCATAGAACC
ATAGAACAATACAGCACAAAACAGGCCCTTCAGCCCACCAAGTTGTGACGTCCATCAAAAGTCTCACAATCTAACTCTTT
CCTCCCACATATCCTACTATTCC
>M00285:128:000000000-BF978:1:1112:22574:1873_1:N:0:46
TGCGCCCTAATTCTAATCAATAATCTGAACGACAGTTTATCAAAGGCCTTCTGAAAGTCCAAGTATCTTTCATCCACTGC
TTTTCTTCATCTTTACTGCTGTTATAGAATCTATGGAATTTTGGAAAGTAACAACCAGTGGATCTGCCAATTCCACAACC
ACCTCTTTCACATTCTTGAGATGCAGATCAAGTCCTATAGACGGGGCAGTTTTCATTCAGTCTCATTCATTTCTGTAACA
CTAATGCTA
>M00285:128:000000000-BF978:1:1112:21945:1873_1:N:0:46
GTAAACAAACTCCCATGATCTTGCTAAAAGTAGGGAAGCGTGTTTTGGAACTGCACTAACAGCAAAGTATTTTTGTTAAA
AGTCTTCTGCTTGGTACAGACAGACACTGAAAATAAGTTGTTCATTATCCTGACGTGGTAAATATTTCCTAACAGCAAAC
CATACATAGAAGATGAAGCTTTTAACACTTAATTCAGTTCAAATCTAGACCCATGTGTCATGTAATCACTAAATGGAGTC
TCGGATGTCAATCCTCATCAATGTCTCACTTGTGCCTTTGGTTATCAGTGCAAAGCCG
>M00285:128:000000000-BF978:1:1112:13839:1874_1:N:0:46
GGTCCCTGGTAGATCATCAAGTCAGAGGATACTGACCAAAGTGGAGGAAGCTCTTCAGCCGGTTGTCTCCATTCTGGTCA
AAAAGAACTCTGCTCCTTGTACCTGGTCACAGCTTCTTCAGCAGCACATCCAAGAACCGTCATTTGAGTTTCAGGCAGTG
AATTCCAGACTTCCCCTAACCCTCTGTGTGAAACCATTTTTCCTCGTCTCCCCTCCAGCAATGACTCTCCATCTTTGTCC
TTTGTGTTTGCCTCTCCACTGCAGTTCGGATGAGCACACGTCTGAACCCTATCCACTCCC
>M00285:128:000000000-BF978:1:1112:19696:1877_1:N:0:46
GAGCCAAGCCAAGAAAGCTTCACAGGGATATATTGACAGCAAACTCAACACTATTCTACTTAGGAATGCCTTCGGAAGAA
AAGGAGTAGATTGGGGCTGGATAGATTGCTCGTCAAGAAACTGGCATGGATTAGATGGGCCGAATGCCTTCCCTCTGTGC
CATGATGAGTTCATAATTCTTTTACTCTTGTAACTCTTGACAAATGCTAC
>M00285:128:000000000-BF978:1:1112:9994:1879_1:N:0:46
AAATTGTAGAGGCATTAACAGCTAAAGTAGCAGCAGCGGAACAAAAGGTAATGGGTTTTGAATTGCTACAAGAAGTTGAA
GCACAAGGTAGAGAAGAAATCAAAAGACTTGAAGAGAAGCTTGCAGCTGTTGAATCACAGTTGAAAATTAGTGAAGCTTT
AAAGGTTTCTGAAGTGAGCAAGGTATGTATATGCTTTTTCCTTTTTTTTACTTCAAAAGTTTTTTTAAAAT
>M00285:128:000000000-BF978:1:1112:21382:1880_1:N:0:46
GGAGGTGGTCGGACTGCGGGGCCGGAGGTGTTTGGACTGCGGGGCCAGAGATGGTCGGACTGTCGGACTGCGGGCCGGAA
GTTGTTGATGGTCTGTGGGCCCTGAGGTTGTAGGACTGCAGGGGTTGGAGGTGGTCGTCGGTGCGGGCTGAGGCTGGGGG
GGTGTTAATGTTTTGATGGTTTTGTCCCGGTGTTCTTTATTGTCTTTGATGTCTTTTGCACGTGTATACGTGAATGTGTC
AATAGATAAATTGATGCTGAATTTAATTTAAATCTCCCTAGCTTCGAATGTGTAATGTTT
>M00285:128:000000000-BF978:1:1112:23131:1881_1:N:0:46
AGCTTTGTGCAAGTTCTTGACATATATCCAGTTTCGGTCAGTAGTGAATGCAGTATTCGCAGCAAGCTCCTGTTGGGTAT
GCACAGAGAGCTCTGCTGGTATACTGATAGAGAGCAGCGACTGCCTTTATTATTAGTGCCTCG
>M00285:128:000000000-BF978:1:1112:16757:1881_1:N:0:46
CTCCACCCACAAGTCCTCCCTACCTCCCATGGCCCAAAGTTGGGAACTTAACAAAGCATATGCAGAGGAAAGATCTTTGA
GTGCACAAAGTAGGCAAGGTCAGTGGTGAATCTCCGTGTTTCTTGGAACCTCATGGGTTACACAGAAAAATTGCCGCTAT
CATAAATGTGTTGGTCTGCCACACATCACCCATTAGACACACATTTCCATGCATCGCTCGACTTCCAGATTCTTGCTTTC
TGGGTGAGAT
>M00285:128:000000000-BF978:1:1112:17898:1881_1:N:0:46
AACATTTCTGTTTCGATTGTGTGGCTCAAAGTAAATATGGTTGCTCATCTTCAGTATTGGGGACTGGAGTCCAGAAATAA
AAGATACGAGGCTAGGATACTGCTGCTAGCAATAACCTAGGGAAAAACAATAGGGGGCATTAAAATAAATGATCTTTAGG
GAAGTTTAATTTCTTTTTACTTCCTTTAATAGATAATAAATCAGACATTAATAAAAGAATGGAGATGGGAATAAATTCTT
TTAACCACCAGCCAACATTTATCCAATTTGGATTTGCTTTCCAATCAACATGACAACTGC
>M00285:128:000000000-BF978:1:1112:22294:1882_1:N:0:46
ATTTCTTTCCATGTGCCACTCCATCAACTTCCTTCTTCAGTTCAAAGTGATTGGGTCACTTCTCAGCCTCTCCTTCCTAG
AGGAAGGAAACCTAGTCTGTTGATAACAAACACCACAAATAGACAACCTATTGACTGCATCTTACCATACCTCCTTTTTC
TCAAGGACTGTAACGTTTGTTTTCCAGTTGAATCGTTAACAAGCAAGAATAG
>M00285:128:000000000-BF978:1:1112:14793:1883_1:N:0:46
GCAGAACTTTACAAACAGGAGCAGGAGAAAGCCATTCAGCTCCCTAAGGCTGTTCCACCATTCAGTAATATAATGGCTGA
TCCACTCGTGGCCTCAACACTTTACAGGAACCTCCCTATTCCCCATGACTCCCTTGTAATTCAAATATCTGCCAGTCTCC
ACCTTGAATACATCCAATGTCTGACTCCACAGTTCCGTGGGGAGGAGAATTCCAGAGATTCACGATAAGCTGAAAAGAAA
TTACTCCTCATGACCATCTTAAATGAGTAACCACATTTTCTGAAACTCTGCCCTTAACAT
>M00285:128:000000000-BF978:1:1112:15692:1883_1:N:0:46
GCCTCAACTCCACCTTCACACAATTGTTCAACTCACATTTCCATTTTCTAGGTGCATTACATTCATACTCCAACTGGACA
TGAGTTGATCCTTCACTGTCATTACACACCATTTTATGCCCATATCAAAACAAAAGTGCTCAAAGAAAGTAACAAAAACT
ATTGTTAATAACTGTGCCATTGCAAGTTTTAAATTTATTTTTCATTCTTGACATCCCTGAGCAATCTTGAGTGTTGGCAA
CTCCAAATTCAATGAGGCTGACAAAGAAGCAATCTCACTGACAGGTAAATC
>M00285:128:000000000-BF978:1:1112:20799:1886_1:N:0:46
TGTGTGCAGGCCTGGGCGGGATGTGGGCTGCTGTTCACACTCGGCTCATGTGAATCCCGTGGTGCTGCCGTGTCGCACGT
TTGAGCCCGTGTGCAGTGCTGCCCGTCACTTGTTCCATCCATGTGCAGTGCTGCCCATGGTGTGTTTCAGCCGTGTGCAG
TGTTGCCCATTACGTGATTCATGCATGTGCAGCA
>M00285:128:000000000-BF978:1:1112:21743:1890_1:N:0:46
AAAAACATATTTCACAATGTATGTCAATGATATATAAATCTGATTCTGATTCAATAATAGTGGCCTTGCTAATGACACCC
CACATCCCATGAATGATAGCAAAAAGATATGCTAACAAAAGCCACTTCTCTTTCCTCAGAGGAAAGTAAACACAAGCCAA
CCATGTCCCCATCCTCTACTGTGAGCTATTTGATATCGTAGCAGAACTGAGAATAAAGTCACTTTAAGCTGAACACT
>M00285:128:000000000-BF978:1:1112:21760:1893_1:N:0:46
AAACCAGTGCATGACTTGGTACTGTGAATGGTACGACATTAGGGGGTGTAATGGATCAGAGGAACCCAGGAGTACAAGTG
CATAGTTTGTTGAAAGTGGCGTCACAGGTAGACAGGATGGTGAAAAAGGCATTTAGTGCACTGGCCTTTATCGGTCAGGG
CATTGATTGTAGGAGTTGGGACATTATGTTGCAGTTGTAAGATAAGATCTTTATTAGTCACAGCGTAGCGGTTAGCGCGA
TGCTGTTACAGCGCCAGCGATCGGGGTTCGATTCCCGTTGCTGACTGTAAGGAGTTTGT
>M00285:128:000000000-BF978:1:1112:17015:1894_1:N:0:46
AATGCATACAAAAGCTTTTCACTGTATCTCAGTACGTGTGACAATAATAAACTAATTAGCAATTTTTCGGTTTGATAGAA
ACTGATACTTAATCCAATCTGTCTACAAACAGCTTAAATTTTTAGCACACTGCTAGAAGCTTCCTTTTGGAAGTGTCCTC
CATATTAGAATGAGAAATAGAGCAAAAATCACAGGTTAATGTCAATTGCACAGCACTACTGAAAAAACAGGTACAAAGCC
CATATCTAGTTTACTGGTACTTTTTAAAATCATTTTGTTCTTGTA
>M00285:128:000000000-BF978:1:1112:19104:1896_1:N:0:46
AGTTTTTTTCCAAACTTTAATATGAACTCAAAAAACACTTCAACAAAATTGCTCCCTTTCAAAAATGGTCACACTTCCAA
ATCAAAATACTGGGGTGAAAGGTTAGAGCTAATTGTATCCTTCATA
>M00285:128:000000000-BF978:1:1112:17787:1896_1:N:0:46
TGTTTTGTCTTCGGTGGTCGGTGCTTGTGAAGAAGCCTTTATGCGTGTTTCATCTTAGGGCTTATTGAACTGAATTTTAA
GAACTAATTCCTGGACTTTGAGTTAACGATTTCGACAAGCACACACGACGAGTAGCTTTGGGATTATAGTTTAAGATTAT
AATATTTTATTGTGCACTAATATACTAAGTTTTATTCTTATTTTACGTATTATCGTA
>M00285:128:000000000-BF978:1:1112:9228:1896_1:N:0:46
GTAAACAAAATTGGCAATGATTGAATTGTGGAGCAGACTCAATGGGCTGAAACCTATGCCATCTCATTCTTGATTCGCCA
ACCCTGGGTAAAAAGACTGCATTCACTCTATCCATGCCCCTCATGATCTTATGCACCTCTAAGAACACCCCTCATTATCC
TACACTCCAATGAAAAAAGCCCCAACCCAACTGCTCTCAATAAATCATTCCCTCGAGTCCCAGCAACATCCTGGTAAATC
TCCTCTGCACTATTTCCAACTTATTGGCACCTTTCTAATTAATACCTGACTGTAATTCTT
>M00285:128:000000000-BF978:1:1112:10865:1899_1:N:0:46
CACAAACCTCATGGACTATCAACATGAAAACAGTTGTGGTGTATGTATTTCATGGAGCTTAGTCGTTTGATAAAGGTTAT
TTAACTGTACCTTTTACTACTGAAAAGGTAATCTCTGATATATCACCAGATTAGGCTAAAACAGCGTTTTATAAACCAAA
ACCATTCATTTCCCAGTTTCTTCACAAAACGCAGCAGTATCTACATGAAGACACTTGTAGTGTATGCATTTCATGTTGCT
GAGTCGTTTGGTAACATTTATTTAAGGTTACCTATTACCCTTGAAAAGTTAATCGCTGAT
>M00285:128:000000000-BF978:1:1112:13873:1900_1:N:0:46
ATTTATGCACAGATCCTTCAGACCTAACTTTTCTGGAATACCATGAACCTGCCGAGGCTTTAGACTGGATAAGTTCAATA
AGTAAACAATATTCATTTCCCACTCAGAGTCTGATGCTGCTACTATCTATAAAAATGTGTACTTGAAGTATCAAGTGGGA
TCCTGTGACAGCTTATAATTTACTGCCCTTCAGTACCTAAAGCTATCACACCAGAAGCTCCTTCAATAAAAATGTTTGAA
ATTAAATGTGGAAGATTTTGGATTTTTCACTAATATATGAATTTAAAAGGAACCAAGAGG
>M00285:128:000000000-BF978:1:1112:14047:1901_1:N:0:46
GTCCACATCTCTGCAGTACACATCCCCTCAAAAAGGACTTCCCAACTTACACTCCCAAGCTCGTTCCTTATAGCCCCATA
GTCTGCCCTACCCCAATTGAATATCTTCCTACGCTTCCTGCACCTATGTCTGTCCATGACAATTCTAAAGCTTATCGAGG
AATGATCACTGTCTCCCAGAGGCTCACCCACTAGTAGATCTCTCACCTGTCCCGGTTCATTTCCTAAAACCAGATCCAAA
ACAGCATTCCCTCTAGTCGGTTTGTAAACATACTGCTCCAGAAATCCATCCTGGACACAC
>M00285:128:000000000-BF978:1:1112:17123:1902_1:N:0:46
TTCGTTCGCTTGAAAAAACCTTAAATACAACCAAGCGAACCCTGGAAAAACAACAACAGAGGATCATCGACTTGGAAGGA
CGCAGCAGAAGGAAGAATTTAAGGATCATCAACTTTCTGGAAAACACTGAGACTGGTAACCCTACGGAATTCTTCTCTAA
TCTTTTGGTCGAAATATTTGGTCCTGGAATGTTTCCTCTCCAGCCGATTCTGGACAGGGCTCATAGAGCATTAAGATCTA
AACCTGCTCCGGATCAAAAGCCTTGGCCAGTAATACTGAGATTTCACTATGTTAGTATC
>M00285:128:000000000-BF978:1:1112:16045:1906_1:N:0:46
TCCCCTGAACCTAGCTCCAACCCCTGCTGAGTTCCTCCAGCAATTTCTTTGTTGCTCCAAAGACCACCAGAACACGTTAC
AAACCTTCCTGGCAAAAAATGCACTCCAGAAGTAGATGGATGGTTGTCTCATCCCCAGAGCAGCTGTCTCAAGAACAGCA
TGCAGTAGCAATACCAGCTCTACTTGAAGGATCTGG
>M00285:128:000000000-BF978:1:1112:16616:1906_1:N:0:46
TGGATGAACTCAGTGGGTCAAATGCATCTGTGGAAGGAAAGAAATCGTCGATGTTTTGAGTTGAAACCCTACATCAGGAC
CCCAGTTCCTCCAGCAGATTGTTTGTTGCTCTGCAAGTCTCTTGTGTCTCTCTTATTAGATATTCATGCCTGGTTACAAC
ATACTTGTTATCTAGCAGGAACAATATAACAGTCAGTTACTGAACTCCTCTGGACAGATGGTTTGCATGGAGGACAGAGT
TGGTACTGG
>M00285:128:000000000-BF978:1:1112:14824:1907_1:N:0:46
TTCTGGATAAGTTTCTTCCAAATTCCTTACTGAATTTATTAGCAATGGCCTTGCATTTATAGCCACAATTCTGGCCAAAT
GCCAGGAGAAATATCTTTCTGTCATCTGCTCTATCAAATTCTTTTCATTACAAGGTCACCACTCGATCCTTACCCAGGGA
ACAGCACCTGCATATTTACTTGGAACTATCCACCCAAAAATGAACCACAATGCTTCGTGACCCGATTAAAGTGTCA
>M00285:128:000000000-BF978:1:1112:20163:1908_1:N:0:46
AATCAGGAGTGTGACCCACTTGCCTGGATCCACTTGAGTGCAGTGCCAGCAACTCTCAAGAACATGCACTCCCTCCACCA
CCGACAAGCAGTGGCTGCAGAGTGCACTGCAGTTACTCACCCAGGCTATTCCGACAGCATCTCCTAAACCCAGGAACTCT
ACCACCAAGGACAAGGGCAGCAGCACCTACACTTCTCACTGCCTCGGTAAAGCAGCCAGCATAAT
>M00285:128:000000000-BF978:1:1112:18568:1910_1:N:0:46
GTTGTCCAAAAGTTTGGTTAGACTGCACTTAGAGTATTGTGTACAGTTCTGATCACTGCGCTGCAGGAAGTGTGTGGTAG
CAACATAGGGATTCACCATGATGTTGTCTGGAATTGAGGGATGCTGATATAAGGAAAGATCGGACAGGCTGGGTTTACTC
TTGCTGGGATGTAGGAAGCTGAGGGGTGACCTTATCGAGGTTTACAAGATTATGAGGGGCAGAGATAGCACAGGTAGAAT
CATTTTCCCA
>M00285:128:000000000-BF978:1:1112:14232:1914_1:N:0:46
CGGTTCGTATATGAAATACAAAGGAATACCTTCTGCGGTACTTAAGAACTCATTAACCTTATTACAATAGCCGTGTCTTT
TCAGTGCAATACTTCGTCCGCAATGACTGCTAACAAATGGCAGCAAATCGATCAAAAGTGAAGGTTACGGCCAACCAGAC
GAAGCAGTCAATCGAAATAAAGTTCTCGAGCAGATTCCATCTGCAAAACATGGTATAGTTGAAAACCCAGTGTGGAAAGT
AGCCATCTACAATCTTGTACAGTACTATTTGAGTCATCAAAGCCATGCGATCAGCCACTG
>M00285:128:000000000-BF978:1:1112:9339:1914_1:N:0:46
AACACTTCTATGAGGTCCACCCTCATTCTTGAGTACAGTCCAAGAGCCGATAAATGCTCATCATAGGTAAGCCCTTTCAT
TCCAGGAATAATCCTTGTAAACCTCCTCTGAACCCTCTCTAACATCAGCACATCCCTTCTAAGGTGTGGGGCCAAAGCCT
GCACACAGTATTCCAAATGAGTACGTACCAGTGCTCCATAGAGCCTCACCATCACTTCCCTACTTATATACACTATACCT
CGCGAAATGAACGCAAACTTAGCATTCGCTTTCTTTTTCGCCGATTCGACCTGGTCGTAC
>M00285:128:000000000-BF978:1:1112:17141:1916_1:N:0:46
ACAAAGAAATACTTAATCAGATTACTTAAAGCTTAATCAAAGAATTTTAAGGAGCATCTTATAGGGGGAAGCAAAGTAGA
TAGAAAGGATGAGAGAAGGAATTCCATTTTGGGCTTTGACAACCAAAGGCATGCCTGGTGGGGCAAGTAAAATCAGGGAT
GCTCAAGAAGCCACAATTGTAGGAATGCATTACTTTGTAAGTTTG
>M00285:128:000000000-BF978:1:1112:21700:1917_1:N:0:46
TTGTTTATAAAAAAATTGTGAACTTTTTCACACTTTTCAATTTGCTTCTGCTCCCTCTCACTTTTGACTTCTCCCTTCCA
ATGGTGGATTGCAAATGTATATTGGAATGAACAATTACTAATAATTTCCCTTATATAAATTTAAAATTGATGATTTAGTT
>M00285:128:000000000-BF978:1:1112:15589:1918_1:N:0:46
ATCAGAAACTAGATAGTTGGCAAGTTGTATAAATTTACATTCGCAAACAGATTTGAAAGACGAATGGTACTTGATAGTGT
AGGTGTGACCATTGCCTTTTTCAATATTTCAGAAGCAGTGCCTACTTGATCATATCTATTGGTTTCATTAATCAATCAGC
AAATGTTGAAGCTTCCAGCAGTTTTGTTTAGATTACACCGTTGGCATTTGTGAATCAATCCTTCCAAAGAGGCACATTGT
ACCACATGCCTTACAGATTTAAAACAATAAGAAGTGCTGTGAAATTCTGTCTGGCATTT
>M00285:128:000000000-BF978:1:1112:19063:1919_1:N:0:46
CTCTAATCCAGGCAGCATCCTGGTAAATTTCCTCTGCACCCTCTCCAATGCCTCCACATCTTTCCTATAATGAGGCAACC
AGAACTGGACACAGTACTCTAAGTGTGGTCTAACCAGAGTTTTGTAAAGCTGCATCATTACTTTGCGGTGATGATGAGAG
TAGAGTTGAATATCGTCAGTGTAAATATGGAACTTAATTCATTGTTATTGGATGATGTTACTGAGGATTAGTACATTGAT
GATAAATAGAAGAGAATTAAGAATAGATCCTAGGGGGTGAGTACAGGCAAGTGCAGAGCC
>M00285:128:000000000-BF978:1:1112:11828:1922_1:N:0:46
AACACACAGTGAAATGCATCTTCATGTAGAGTGTTCTGGGGGTAGTCTGGAAGTGTTGGTACACTTCTGGTGCCAACATA
GCATGCTCACAACTTCCTAACCTGTACATCTTTGGAATGCGGTAGGAAACCGAAGCAATGTACAATGGGGAGAATGTACA
AACTCCTTACGGACAGCAGCCGGAATTGAACCTGGGTCGCTAGCACTGTAATAACATTATGCTAACTGCTACACTA
>M00285:128:000000000-BF978:1:1112:19308:1922_1:N:0:46
GGAGCTTGCAGTTTCAGAAAAGTTCTTCTTTTCCCATAATAGCATAAAAGGGTCATAATAAAATCTGAAGTATCTTAACA
ACATAATATGGGACCTGGGATAAAAGGTGCTAAAATTCAATCCCTGAAGATAAATGAACAGAAGACGCAGATAGCCGAGA
GACTGAAGCCATGTTCTTCGATGTGAGAATCATATAGATAGCAGTGATGGCATTCAACAGATTATTTAAATATACAGCTG
GCTATCCAAGAAGATATCTTATTAAATAATCTGAGAGTGTATTTACAAATCACCTTGAT
>M00285:128:000000000-BF978:1:1112:20199:1929_1:N:0:46
GTTTCATGTGGATCACTGAGAACAACTGTGCAGACATTTTGAAAGGGTGCATCCAGACTGCAGAAACATCAGGAATATTT
TGATACAGTATGGGAACTTCTAAACACACTTGCAAGTGTAAGTTTAAGAAATTAGAGGTGGCATGATAGCGTAGCGGTTA
GCGCGATGCTGTTACAGCGGCAGTGATCGGGGTTCTATTCCCGTCGTTGACTGTAAGGAGTTTGTATGTTCTCCCTTGTC
TGCGTGGGTTTCCTCCGGGTGATTCGGTTTCTTCCTGCATGATGGAAGGAGATCATGTCT
>M00285:128:000000000-BF978:1:1112:19878:1931_1:N:0:46
GATCTACACTCTTTCCCTACACGACGCTCTTCCGATCTCGACTACACTCTTTCCCTCCTCTACTCGCTTCACATCAAATG
TTTTCACTTGCCGACGCCCTCCGTCAAATAAACCATAAGGAAAATAGGACATCCAATCACCTAAATTTACGTATTCTGAA
TTATTAGCCAAAGGCAAGGTCATTGGCAAGTGACGGTGGCCAAAAACAAAATAATCACAGGGTTTTGTTGCGAGCGCTTG
TTTGCAGTATTGAATCAGATGTTTTTTTTCTTCTCCTAAAAAAGCAACATCTTCTTCCAC
>M00285:128:000000000-BF978:1:1112:14020:1941_1:N:0:46
GGGTGGGGAGGGGGGAGGTGGACATGTATGGGAGGGGTCGTAGGGCTATTAATTTTCAATAATTTCAGCAGATATTATTG
ACACATTGAAATCGGAGCTGGAATCCGATTGCTTTCCTTGTTAGCTGAGCTTAGGAGCAGTACAAAAAGATCCAGCTTAA
CAAAGAGCCTTCTTGTCTTTTTCGATTTATTGACAAGTGTAAACTATCTTAATGATCATATTAGAAAACAAGAGCTAACC
TGGCAATGTAAATAATCTGCACTTTTCATTTTAAATTTGTGGTATTCATGAAACAAATTT
>M00285:128:000000000-BF978:1:1112:8046:1943_1:N:0:46
CAATGACATTACCTCTTATTCTTCAAACTTAAGAGTACAGGCTCAGGCTGCTTAATGTCTCCTTGTACTCAGGAATCAAT
CTGCTAAATCTTTGCTGCACTCACCCTGTTGAAAGTACTTTCTTTCTTGCGAGCGAGAATATATTTGTACAGGATATTCG
ACTATTGCTTTATTTAATTGGAGCAAGACATCTCTACTTTTGAACTCAAATCTTGCAATAATGGCCATTATACCAATTGC
ATTTGTATTTGCATGCTTTACCTGTTTGTTAATTTTCATTTATTCATGTACAATTGGATC
>M00285:128:000000000-BF978:1:1112:19972:1944_1:N:0:46
AGCTTATAAAACGCTGTTTTAGACAAATAGGAAATCTATTGCTATATCTGCGATCAACATTTCAGGGGTAAGAGGTACAC
TTAAATAACTGTTACCAAACGACTCAGCACCATGAAATACATACACTACCATTGTTTTCCTGTATGTACTCCTTGAGTTT
TGTGAAGAAACT
>M00285:128:000000000-BF978:1:1112:17664:1948_1:N:0:46
TGTGTAAGTATATCAACGGAGTGAAACGGGAAACAGAATGCAGAATATAGTGTAACAGTGACAGAGAACGTACACTGCAG
GTAGACAGATAAAGTGCAAGGGCTATGACGAGGTAGATTGGAAGATCAAAGAGTTCTTTGAGCAGAGGAGATGTATGTTC
AAGAGTGTGATAACAGTGAGAGAGAAGGTGTCCTTTAGCCTGGTGGTACGTGCTCTCAAGCTTGTGTATCTTCCGCTGGA
TGGGAGAGGGGAGAAGAGAGACTG
>M00285:128:000000000-BF978:1:1112:18106:1952_1:N:0:46
GGACACAATATTCTAAGTGCGGTCGAACTAGGTTTTGTAAAGCAGCATCATCACCTCTCGGCTCTTGAACTCAATCCCAC
GATTTATAAAAGCTAACATTGTCACAATGTTGATTGAGGAGCAAGCTCACAGCGAACCCAAATGCGGAACACTGGTACAA
TCCTCGAGTCAGGATACTTCCTCAGAACCGGACACAGGCAACACTGGAAGGAATATTGCCTTTGAGATCTGACTAGTAAT
CCCAACACGAACTGAATCTTCAAGCAGGACTAGAGAACTCAGGACTGCTCTAGAGTAGAC
>M00285:128:000000000-BF978:1:1112:12945:1952_1:N:0:46
GGGACAATCAATGTATTAAAAAACAATTGTATCACTCTGAAATCTATACAAACTCTTTGGTTATGGCTGGTAGCCAAATT
AGATTCTCCAGTTAATCCCCATAATGAAACTACATTCATTG
>M00285:128:000000000-BF978:1:1112:17177:1953_1:N:0:46
CAAACCAGAGCATGCAAAACGTCATAAGGAGAAACAGTACCTGGGGCCAGGATCAAGCCCAGGTTTCTTGAGCTGTGAGG
AAGCAGCTGTACCTATTGTGCTGCCCTGCTCCTAGAAGAGTTCAGCAGCAAATTTGCCAACTAGAACTTGACAGCAGGTT
TAGGGCTTCTGCATTCAGATGCATATATCACAAAAATTCCAAACTCGCTGGCATTTAGACAGAATTGCGAGCATTCCACA
GCAACATACAGCCCAATGATTGTCACAGCTCCACACACCCAATGCAGA
>M00285:128:000000000-BF978:1:1112:16718:1954_1:N:0:46
CAGGTTGACTCTGTGGTTAGGAAGGCGTATGGTGTATTGTCCTTCATCGGTCAAGGGATTGAATTTAGGAGTAGGGAGGT
AATGCTTTAGTTGTATAGGTCCCTAGTCATACCCCACCTGGAGTATTGTGTTCAGTTCTGGTCGCCTCACTACAGGAAGG
ATGTGGAAGCTATAGAGAGTGTGCAGAGGAGGTTTATAAGGATGCTGCCTGGAATGAGGAGCATGCTTTATGAGAGCAGG
TTGAGGGAACT
>M00285:128:000000000-BF978:1:1112:19733:1955_1:N:0:46
CACTTTCTCTGTAGCTGTAACACTATATTCTGCTTTCTGTTATTGCTTTTCTCTTGTACTACCTCAATGTACTGATGTGG
TGAAATGACCTGTAGGGATGGCATGCAGAACAAAGTTTTTCACTGTATCTCGGTACATGTGACAATAGTAAACTAATTAC
CATTACCAATGCTCTTCACCTGCCTGAATGAGTGCAGTTCCAACACTCAACACCATCCATAGAAA
>M00285:128:000000000-BF978:1:1112:13122:1956_1:N:0:46
GGGTGGGGGGGGGGCTTGTAGTCGGTGATTGTTTGAAATCCCTGCCACAGACGACATGTGTCTTTGTTGTTCATGAAGTG
GCTGTTAAGTTTCTGTCCATACAGCCTCTTCACCTCCCTTATCCCTCGGAACAAGTTTTTCCTTGCCAATCTGTATGTAG
CAATATCCCCAGATTCAAATGCGGCATTATGTGCTCTCAGCAGTGAACAGACTTCCCCAGTCAACCAAGGTTTTTGATTG
GCATGCACCTTGATGGTTTTGACCACAGTCACATCATCTATGCATTTATTGATGTAGCC
>M00285:128:000000000-BF978:1:1112:12429:1956_1:N:0:46
CTGCCACACTTCCATAACTATCAGAGGTGGTTGCGATGGTGGTCACAGGGATTTTCTATATGGTTGGGGGGGGGGGAAAT
GATAGTCGTGTATCCGGCATGGGGATTCTGCTGTGGGGAGGTAACTTCTCTATCACTGAAGTCAAAGAGGCGATGGGGAG
GTGGGGGGAGGGGGCAGGTCCTCGAGGCTGATGTAAAGTACCGTAACAATACGCTCTGGCTAAAAAATGTGTATACTTCA
CCTGTGCTGAGCGAGTGGCTAGCTGTCCCCCAGCATCTCCCACTGCTGCCGGTGGTATGC
>M00285:128:000000000-BF978:1:1112:9383:1956_1:N:0:46
TCTGGCCACCATTTCAGCCCTGGGGAAAAGCCTCTGACTATCTACCCTATCCATACCTCTCATCATCTTATACACCTCAA
TCAGGTCCCCCCTCATCCTCCTTCTCTCCAAGGAGAAAAGGCCGAGTTCCCACAACCTGCTCTCATAAGGCATGCTCCGC
ATTCCAGGCAGCATCCTCGTAAACCTCCTCTGCACCCTCTCTATAGCTTCCACATCCTTCCTGTAGTGAGGCGACCAGAA
CTGAACACAATAC
>M00285:128:000000000-BF978:1:1112:15488:1957_1:N:0:46
TGCCTCAGTAAAGCAGCCAACATAATCAAAGGCCCCACCCACCCTGGACATTCTCTCTCCTCCCCTCTCCCATCAGGCAG
AAGATACAAAAGCCTGAAAGCACGTACCACCAGGCTGAAGGACAGCTTCTATCCTGCTGTTATTTGACTATTGAACGGTT
CCCTAGTACGATAAGAT
>M00285:128:000000000-BF978:1:1112:8914:1963_1:N:0:46
GCAGTGGCTCTACTGGGTGTGCCACAGCGCCGCTGGTTAATTACAGCCTTTGGCCAAGTACGGATAAAGCAGCTGAATTC
CAGAAGTGAGTGGCTGCTTTTTATCAAGATAACATTTGACAGGGTGAATAAATGAGGGCTCCATCAA
>M00285:128:000000000-BF978:1:1112:23880:1964_1:N:0:46
TGTTTGATAAAATGCAACATGGTTGTTGATAATTAAGTGCAGAAAATGTTGCAGCATGGACAGGAAGTAGATAAAGAGCA
CAAAAATATTAATTATTAGATGTTTCTCCTCACTTAAGTTGCCCTATTGAAGCTGTGTGGTATCAACAAATGTCAGCTTT
TAGATTTCTTCTCAATTTATCACTGACCTAGATTCACATGAAGCATTATCAAATTTTGCAGTTGTTATAACATTAGGGAA
CAAGATTTACTGTGGATGATTTTTTGAAATGGAATGATAAATGTTACATAAAATACTT
>M00285:128:000000000-BF978:1:1112:15799:1964_1:N:0:46
ATTTGTGTCAATCTCGTAATAGATGGAAATAAGAACTTTAAAATATTGCCAATGTAGGGAACTGCTTTGTCGTTCAAACT
GAACATGGCGCTGTCAATTTCCTATAGGCCTCAATTCCATGTTATTTCAAAAAATTACCTGCAGGCAGTACCCAGGTTAC
GACGGCGTTCTGTTCATGAGAACAGTTCATAAGTTGGAAATGAACA
>M00285:128:000000000-BF978:1:1112:19545:1964_1:N:0:46
CTTTGTTTTTTTTTTTCTCTGTGCTCATTGTTTTTCTTCCCAGTAAAGCTGTGTGTAATTTATCATTTATGATTATCTTG
TGAATGCTGCTTATTTAGTGCTGTGTGGCTGTGATGTTACGGCCGCAAAGTGTATCATTGTACAGTGCATAAATGGACAT
CTGCCAGTTAATATAAACTCGGCTTTCATTTGACTTTAAGTAACAGTACAGATTGTATTGTGTAAGTTGTACACAAGGAA
TAATTAATTAATCAGTGGTGTGAATATATCGGACAGTAGAATGCGTCAATTACTTGTGTT
>M00285:128:000000000-BF978:1:1112:20830:1968_1:N:0:46
CACATGTATTATAGAAATATCAAGTAACAATCGTAGGTAATCATAAAAAAAGCAATAAAGTATGATATATATAAAAGAAA
TAGTTCCAACGATCTCTTGGTTCATAAGTGTAATGTAAAAGATAGAAAAGAAAAAGATTTGTTATATAATTAAGAAAAAA
ACCCAAAAAAACACACCAAATCAATAAAAAAAATCATAATAATAAAGAGTAAATAAAACCAAAAATGAATTAAAACAAAA
GAAAAAAAAACAAAACAAGGAAAAAAAACTGGGCTAAAATTTTCAATAGAAATAGAACA
>M00285:128:000000000-BF978:1:1112:11462:1969_1:N:0:46
CTGATCTAATTATGAAAATACGTCCAGGGACACTCGATAAAATTAAGAATGAATGGAAAAGAGAAACCCAGATACCTCCA
CCAACAGAGACATGGAACAAAATTCTTCGATTAGTTAATACATCTTGAGTGTGTGCCAGACACGCTTTGATACAATATAC
GGTGATTTACAGGACACTTATTTTGAAGGATAAGTTAGCCCGTTTTTATCACCATATAAATCCAATCTGTGATAGACTTA
ATTCGGAGGTGGTTTTTCTGACACTTATGTTTTGGTCCTGTCCGCGTCTGGGGAAAA
>M00285:128:000000000-BF978:1:1112:11976:1972_1:N:0:46
TAGATGAAAAACACAATGATGCAGGAGCAACTCAGCAGGCCAGGCAGCATCTGTGGAGAAAAGCAGGTGGTCAATGTTTT
GGATCAGGACCATTCTTCAGCACTGAAAATAGGAAAAGGAGAAGCCCGATATATAGGAGGGAAAAGCAGAGCAGTAATAG
GTGGACAAAAGAGGGGAGGCGGGGTGGGCACAGGGTG
>M00285:128:000000000-BF978:1:1112:16383:1975_1:N:0:46
TCCAATGCTGCATTGGAGCATTGGAGTCTAAGTAAGGGAGTTGTAGAAAGATAGAGATATATTGTTTCTTTAGGGCGCAG
AATGTCTTCAGATACACTCAGAAGGAAATGGGAAGCGATGGCTATGAAGGTCAAAATCAGGATTCAGTACCCAACTCGAA
TGCAGTGAAATAAGAAGTTAATTGACCTCACATCTATGGTGAATGTTACCAAGTGTATCTTAAAATGACATATTCCTCAA
TGGCCCCACCCACTTCGGGTGCTGCACAGTGCACACTCCACCACTTAGGACTCACACCT
>M00285:128:000000000-BF978:1:1112:20495:1977_1:N:0:46
CCCGTTCCTTGATTCAAATAAAACTCCCAGAAGCGACGGCTTACCGGCAGAGTTGTACTCGGCTCTGTGGGACTGGATGG
GCCCAGCCCTGCTGGAAGTGTACAATGCTATGCTCCTGTCTGGCAGCATGTCAGAATCCATTAGGAAGGGCACCATTACC
CTCATCTACAAGCAGAAGGGGGAGATGGCGGACATCAGGAATTGGAGACTCATCTCACTGTTGAATGTGGATTATAAGAT
CCTGTCCAAGGCCGCTGTCATGACTACCTGAAGGTGCTGGGA
>M00285:128:000000000-BF978:1:1112:21657:1980_1:N:0:46
TTGACCATCTCTGAAGGAAATCTCACTGATCTGTAATTCCCAGCATTATCCCAACTCCCTTTCTTAAACAAAGAAACAAC
ATTTGCCACCCTCCAATCATCTGGCACTACTCCAGTGGCCAGTGAGGACATAAAGATCATTGCCAAAGGCGCAGTGATCT
CTTCCCTCAACTTCCGTAATAACCTCGCATATGTCCCATTCGGCCCCAGTGACTTATCTAACCTAAGGTTTTTCAAAAGT
TCCAGCACATCCTCTTTCCTCACATGAACATGCCCTAGCGTATCAGCC
>M00285:128:000000000-BF978:1:1112:15863:1980_1:N:0:46
NNNNNNNNNNNNNNNNNNNNNNNNNNNNNNNNNNN
>M00285:128:000000000-BF978:1:1112:22745:1980_1:N:0:46
TTTATTCACTGTTATTACATTCACCTCAATATTTACATTATTGCCAAAATGGCATCAATTTTCCATTCCTAAATATTCCA
TCAGCAATATGCTTCAGATGCCCCAGTCTCTGTGTCCAGAGGCAGTAGAGAACCATACACTGGGTCCTTCCCCACAGAGC
CTTTGCAGTGGCTGCACCAAGCTCAGCGTGTCCCTTCCTTCCCTAAAGGCATCAAATGAATTGGTTAGGCTTTTATAACA
ACTCTGCTTAGCTAAACCTTTCTCTGCTTCTCTTGTCCTGCTGGCAGTAGCCAATGGTA
>M00285:128:000000000-BF978:1:1112:18708:1990_1:N:0:46
ATTGCTAGAACTGAATATAATTCAAGAAAAGTGCATCTGAAGTACACTGAACTGTGTTGTTCTTGTTTAAAAAAAAGTAA
GTCATTTAGCAGTTCGGTAAAACTTAACTGACACCTGGAATGGGCAGGTGGCCTTGAGGAAAGACAGGCTTGCATCCTCT
GATGTTTACAGAACAAAAGGATACTAGATT
>M00285:128:000000000-BF978:1:1112:11144:1990_1:N:0:46
ATAGGGATAATCCTGGAAATCATAGACCAGTGAGTCTTGTGTCAGTGGTGGGCAAAGTATTGGAAAGGATTCTTAGGGAC
AGGATTTACTAGCATTTGGAGAACCATAGTCTTATTAGGGATAGTCAGCATGGTTTTGTGAGGGGCATATCGTGCCTCAC
GAGCCTAATTGAGTTCTTCAAGGAGGTGACAAAATAAATTGATGAATGTAGAGTGGTGGATATACTGTATGTGGACTTTA
GTAAGGTGTCAGACAAGGTTGCCCATGGTAGGCTTATCCAGAAAATCATGAGCCATGAGG
>M00285:128:000000000-BF978:1:1112:9250:1991_1:N:0:46
AACTGAGGCTGATGGATGCAGAGCTCAGTACATCAATGGAACAATGGAAACTATTTAAGTCATGTCTCCTTGCCAGTCTG
TTGCAGGGGTTTGGCCCTTGTTTTCCTGTAAATTATAACTAGGGTCTATGTTGCGGAAAAGCATGGCACGGTAGCATAGT
GGTTAGCACAATGCTTTACAGCACCAGCGACCTGGG
>M00285:128:000000000-BF978:1:1112:15613:1994_1:N:0:46
GATCTTTGACTGAAAGTGACATGAGAACTGCTCCCTATGAATTTCCAGAGGAGAGTCCCATCGAGCAGTTGGATGAGAGG
CGACAACGATTAGAACGTCAGATCAGCCAGGATGTGAGGTAGTTGAAGTTTCATAGTACTGTTTTTTATTATTAGTTTAT
TCTGAAAGATAACATGAAGGAGAGTGTTGTAGTGAGAAATGAGTAATCTTGAGGTTGTGCAATAGTTCAGAGACCAGCAA
GCCAGAAAGGCAAAGCGGAGGAATGTTTCACTTTGTCCTTCTTCAGTTATACTGCAAAGC
>M00285:128:000000000-BF978:1:1112:7887:1994_1:N:0:46
AGTTTCTGTCTGTCCATAGTTCACCTGAGGTTGAATTTCTCCCAGAAACTAACTTCTTGGCATAGATTTTCCTTCATATT
TTTTGCAGTTTCATTAACTTTATTTTTGCTTTTTTATATTTGTACATACTTCCCTTCTTAGGCCCAGACATGGAATATAA
GAGTTTGGATGTTACAACTGTACAAAATATTGGCTAGACCACATTTGGAGTATTGTGTACAGT
>M00285:128:000000000-BF978:1:1112:23630:1995_1:N:0:46
TTTAGTGACTTTCTTGCTGTTCTCTGGCAAGATGAGCAAGAGGCACAAGAAATAGGTCAGTTGGAGAAGTTGAAAACAGC
TGCAGTAAAAAATGAGAATTAAAATGATTAAAAAACTCTAAAACTGAACAATATTCACCTATATTGAACTAAGGACAGCC
AGAAAATAATTTAAGATCAGCTCACATTTATGCAGACTAATTGGCTATCAGTTACTCAAATCAAGCTCAGTCCATCAATA
TGGATACACACTGCTTTCTCAATTAGATGGGGTGTAATTATGAGTCAAGGTCTTCTGCTC
>M00285:128:000000000-BF978:1:1112:20220:1996_1:N:0:46
TGAGTAAAAAAAACTTACCCCTGACATCTCCTCTATATCTGCTCCCCAGCACCTTAAACCTACGTCTTCTTGTGGCCACC
ATTTTAGCCATGGGGAAAAGCCTCTGACTATCTACCCGATCAATACCTCTCATCATCTTATATACCTCTATCAGGTTCCC
CCTCATCCTCCTCCTCTCCAGGGAGAAAAGGCCGAGTTCCCGCAACCTGCTCTCATAAGGCATGCTCCGCATTCCA
>M00285:128:000000000-BF978:1:1112:17053:1996_1:N:0:46
CATAGCTCTTTGGACTTGTAACTACTCATGGCCCCGTTTAATGCTGACCTGACTTGTGGACAGTGCCTTACATTTGTAAT
GGAGTTTG
>M00285:128:000000000-BF978:1:1112:17159:1996_1:N:0:46
GCGGACACCACCATCAGTAAGTTCCACAATAGTCCGACTGGAAATAAATTGTCATTCTTTCAACGTCATAAACTTAAATC
CTCCTGACAGCACCGTGAGAATACCTTCGCCACACAAACTAATGTGGTTTAGAATGGTCTTGCCAGCAACCTCTA
>M00285:128:000000000-BF978:1:1112:17600:2000_1:N:0:46
AGATGAGTAGTGGTGTGGGGGTGGGAAAGTGAAGAGATAGGAAGAGGGGAATTATCAGATGAGTGGGGATGGGCAAGAGA
GGGTCATTGTGGGAAGAGGAGCTGGTTATGATGGCACAAGAATATTGTTCTGGGTGAGCATAAAGGATGGGGGAAGCAGC
AGACTAATAAGTGTTCGGCC
>M00285:128:000000000-BF978:1:1112:7673:2001_1:N:0:46
ATACATCATACTTTATTGCTTTCTTTTTATGATTACCTATGATTTACTTGATATTTTTATAATACATGTGTAAACATTGT
AGTTATATATCTTAACCTGTAATGATTTGTTATCAATAAAAAGATTGAAAAAGAAAAGAAAGAAAGTAGAAAGGTGGATG
GGCTAAAATGCATTTACTTAAATGCAAGCAGTATCGGGAATAAGGGTATTGATTCCTGATAATACGAACTGAGATCTTGG
ATAAGTAC
>M00285:128:000000000-BF978:1:1112:8362:2003_1:N:0:46
GGCTGCCATGGTGGAGAGAGACACAGTTTTACTTACCATGATAATGAACTTCTTGTGCAGGAAATCAGGAGATAAAAGCC
AGGACAGATGGCCTGTGCACTGTTGGATAGACTGTGGATGGGGGAGACATTTGGCACTCCATCAGTGCTGCCATTAGAAA
AGTTGAACAGAAGGTTGCTGGGAGAGTGTCGGTCAGAAGTGAGAATCCCCAAACAGTGCAACAAGAAAATC
>M00285:128:000000000-BF978:1:1112:22444:2003_1:N:0:46
TTTGGGACATTTTACACAAGATCACAAGACAAGGGAGCAGAAGAAGGCCATTCAGTCCATTGAGTCTGCTCCAAAGGGAA
GAGGAAAAGGGGGGGGGGAAATAAACTTATTCTAACCCCAAATTCTAGCCGTATCTCCATATCACTTGATACCTTGACCA
ATTGGATATCTATCTATCTCCTTGAATGTCTCCAATGATCTGGCCTCTACTGCTTTCTGTGGTAAGGAATTCCATAAATT
CACCACCCTCTGGCTGAAGAAATTTCTCCTCA
>M00285:128:000000000-BF978:1:1112:15316:2004_1:N:0:46
CACATCTCCCTGAAAGTGGCTGCACAGGTTGATAGGGTGGTAAAGAAGGTATTTGGCATGCTTGCCTTTATTAGTTGAGA
CACTGAGTTCAAGAGTCAGGAAGTTATGTTGCAGCATTATAAAACTCTGGTCAGGCTGCATCTGGATTATTGCACACAAT
TCTGGTCTCTCCATTATAGGAAGGATTTGGAGGCTTTGGAGAGGGTCCAGAAGAGGTTTACCAGGATGCTGCCTGGATTA
GAGAGCATGTGCTATAAGAAGAGGTTGGGCAAACTTGGGTTATTTTCTCTGGAGCAGC
>M00285:128:000000000-BF978:1:1112:7783:2005_1:N:0:46
TTTGTCTTTAATAAATTCATGCTGGCTCATACTTTGACACAGCCAATTAACTTTTATTTGGTTAATTTTCTCTGAACATA
GTTCCACGACAAGCCTCAAATTCTCTGGGAAGAAGTGGAAAATTGTGACCAGACTCTATACTAGAAACACCCTAAGTTCC
CTTAGCAATCTAAGGTTCATCTTGTCTGGATTATCTTCCAACTTTGAACTTTGGGAGCATCTTAGATAGCTCCTCCTACC
TGATTTTATTTATTAAATACCTCGTCCATAACTAGGACCTTGGCAGGATCCTCTTCTTTC
>M00285:128:000000000-BF978:1:1112:18212:2005_1:N:0:46
AGAAATCGCTGGAATGGTGCTGTGAATGCTCCTGCCACATCATGGGCTCATGGTTACCTGTAACAGTCTTTTCTTTACAT
GTGCCCTTTCCTCAAACTAACCTAACCATGGTTGCTTTACACAATAATGAAAAAAAC
>M00285:128:000000000-BF978:1:1112:21342:2007_1:N:0:46
GAGCTAGAAGGGGACATGACAAGGCCTTGGTGAGTAGGATTAAGGAAAACCCTGAGGCATTCTGCATGTATGTGAGAAAC
GAGGATGACTAGAGCGAGGGTAGGACTGCTCAGGGATAAGGAGGAAAAATGTGTCTGGAGGTGAAGGAAGTAGGGGAGGT
CCTAAATGAATAGTTTGCTTCAGTGTTCACCAGGGTGAGGGACTTAGATGAATGTAAGGTTAGCGTAGAACAGGCAAATG
TGTTGGATCATGTTGAGATTAAGAAAGAAG
>M00285:128:000000000-BF978:1:1112:10610:2011_1:N:0:46
TGGCAATGCATCAAATCAACGCATTCTGCTTTCAAAACGCTGTTTTAGCCAAATAGATAATCTTCTGATATATCAGCAGT
TAACTTTTCAGGGTAATTAGGCACAATCAAATTCATGTTTCCAATCGCCTCAGCA
>M00285:128:000000000-BF978:1:1112:22287:2012_1:N:0:46
TTCATGTTATTCATGTTGATGGCTTTTAAATGTTGCTAATGTGCCCGCCTCAACCACTATTCCTGTCAGCTCATTCCAAA
TATGCACCAGCCTTTGTGTGAAGAAACTGCCCCCGATGTCCCTTTTAAATCTCTTGCCTCTGATCTTAAACCAATGCTCT
CTTGTTTTTAGCACCCTTTCCAGGAAAAGGACTATGTGCTTCCACTCTGTCTATGCCCCTCATAATTTTATACACCTCTA
TCAGGTCATCCCTCAATCTCCTACGTTACAGGGAGTGAAGTCCTAGTCTACGCAACCTCC
>M00285:128:000000000-BF978:1:1112:13336:2013_1:N:0:46
TTTAAAGGAGATCTGAAGGGTACGTTGTTCCACACAGAGGGTGGTGAGTGTATTGGATGAGCTGCCGGGTGTGGTGGTGG
AAGTGGGTACAATTACATTGTCTAAAAGACATTTGGAAAGGTACTTAGTGAGGCATGGAGCGATATTGGCTGAGTGCAGG
AGAATGGTATTGGTGTGGGTCGGCAGCAGAGGAGTGTCAAAGGACCCATTTCTTTGATTCTATGAGGAGGAGGCCATCTC
AGTCCATGTCTCCCCACCACCTCACACTCCCCACTGATTTCCCCTCTAACCTATTCTCCC
>M00285:128:000000000-BF978:1:1112:10736:2014_1:N:0:46
TTCCTTTACAGCTACATGTACATTTGAACAATCCATGGGGCCTGAAACATGCAGGCATGCACAAAGAGCGTAATGCAGGT
TAATGTGAGGTCAACTGTATCAGGCAACCTAATCTTGTTTCATGATGTTACGTAAGCATCATGGAACAATGTAGTTTTGG
ACCCAGCTAATTTAACACCATGTTCTAATGAGGAGGTTTCCCATCACATTGCTATGTTTACAATGGCATAATAGTAATAT
TGACAGGATTATTAATTCAATTTATAATTTATTTTGTTACAGGTGGATTCATAAGTTTC
>M00285:128:000000000-BF978:1:1112:9004:2014_1:N:0:46
ATTAAGGCGGCAAATAGAATGCTGATTTTACCATAAGAGAGAGAGAGCCTAAAAGGAGGGAAGGTCTTTGGTGAAACCAC
ACCTGGACCACTTTTTAAGAAGAAATAGCCTAGAAGTTAGAGCAAAGATTACACGGCAAAGTTTATTTCATGGTCATTTT
GACTCGCTCTAGAAATTTGACTGGGCACTTTCTGTTACCTTTTGGTACATTGCTAAGGAAATCAGA
>M00285:128:000000000-BF978:1:1112:17428:2015_1:N:0:46
GATCTACACTCTTTCCCTACACGACGCTCTTCCGATCTGATCTACACTCTTTCCCTACACGACGCTCTTCCGATCTGAAC
TACACTCTTTCCCTCCACGGCCCGCTTACAATCTCATCCACACGCTCTCCCTCTACCGCTCCCCTTTACCCAAGCCCACA
AGATTGCCCGTGTTCTAACCACACTCCCGACCTATCTCTCCCTCTACCCACAGCCATACAATCCCTAGTACGATTACATA
GCCACAGCCACTATATCCACTCGTACGCCGATCTCTCTATCTCTGTCCTCGACTACTTGC
>M00285:128:000000000-BF978:1:1112:19409:2017_1:N:0:46
GATGCTGAGGGAGTCTGGAATATGGCACAGATCGCAATAAAGGCGAGTGGAGCAAACCAAGATAATGAACCCGTGGGCCA
AAAAAAAGTGGCAGGGTGTACAGTGTCATTGAAGCTCTAGTAATGAGATGAATGAACACAAGAGGGACTGTTTTCCCACT
GCCCGATAAATCGCAACCTAACCGTGAAAGTGACACGGTGTTCATTGTCTTGGTCCGCAAGCGCCAGTTGAAATGCCGAG
TTACCCAAGAGGCGAGGATG
>M00285:128:000000000-BF978:1:1112:13606:2018_1:N:0:46
TACTTGACTGAATGGGAGAAAAATCCCTTCGTCCAGTCGACAGCTGGTTTCATGTTCAGTTTTTTAACATTCATTTTGTG
CTGTGTATATCTGCTTCAGCAAGGCCCTAAGCAGGTCAGCAAATTCAGTTATCTCAGGTATATCAGAAGCCACAAACTGC
CTAAAGGTGTCTAGGCAGCAACATTTTATAATGGAC
>M00285:128:000000000-BF978:1:1112:23640:2018_1:N:0:46
ATTGGAAGACTTTGTTCCAGTTCATTTTCCACTTCTGTCATCTTCCTGATTTCTCGCTTGGGCACCTTGTTGATTTTGGC
AAATGACTGATAGATTTGTGCAAAGGTCTTGTTCTTGGTTTCAGGTAAGACAAGGCAGAGATATAGTGATCCTAATACAC
AAAATGCAGCAAACAGCAGGAAACAGAATGCTTCCAGGCCACTCTGTGTGCATGTAAAAAAGACAATAAATTAACCCAAG
AGAATCATTACATTTTAAAATATTAGTCAGTATTTTCAAACATTTTCAG
>M00285:128:000000000-BF978:1:1112:20795:2020_1:N:0:46
AACTTATAGTAATTTTTATGTCTTCATATTTTCCACTGTACTGCTGCTGCAAAACAACAAATTTCACAACATATGTTGGT
GATAATAAACCTGATTCTGATTCTAATTCCGATTTAGATCTCTTATTAAAATGTTAGATCTACCTTTGAATGAGCAAAGA
TAC
>M00285:128:000000000-BF978:1:1112:21124:2020_1:N:0:46
ATACTAATTATCATTTCTTAAAAAGAGGAACAAAATGTACACAGTAAAACACTGAACAACCTATAGACGTCCATGTATGC
TAAAGACAATGAAGTCTTTTATCCCCCAGGGAAAGGTAATTGAAAACTAGAGGGCATGGGTTGAAGGTGGGAGAGGAACA
ATTTCAGAAGGGACCTGATGGGTAACTTCTTCACACAGAGGGTGGTGCACACACAGAAC
>M00285:128:000000000-BF978:1:1112:12172:2025_1:N:0:46
GATGGAGGGGGAGGGAGGGGGAGGGAGTAGGGAGGGATGGAGGGAGGGGAGTGGAGGGGAAGTGAGGATGGAGGGAGGGG
AGGGGAGGGGGGGGGAGTAGGAGGGATGGAGGGAGGTGGAGAGGAGGGAGGGAGGGGAGGGTGAGGGAGTACGGAGGGAT
GGAGATAGGAGGGGCACACGACTGAAGTCCAGTCACGCCGCGAGGACTCGTGTGCGGAATGATGCTTGAAACAAAAAGAA
GGAGACAGAGGGAGAAAAAATGTAAGATGGAGGGAAAAGTAGAGGAAGCGAGTGAAGGTG
>M00285:128:000000000-BF978:1:1112:16204:2030_1:N:0:46
GATTCCTTTTGAAGGTCCTAATCTATTTCCGTCACCTCACAGACAGTGAGTCCCAGGTCACGGACAAAAAGCCTTGAGGG
GTGAAAGATCTTTGTGTCTCATATCCTCACATCACAGGAGGCCATTCAGTTCATTGAGATTATGCTAGCCCCAGGAGCAC
ACCCACTAGTGCCGTTCCCCCAAATTTCCCTGT
>M00285:128:000000000-BF978:1:1112:20343:2031_1:N:0:46
GGTCGTAGAAAGAGGAAGAGCTGGGGTCTCAGCCCTTTTTATAGTGCTGGAAGGCTGGGTGGAGCCTTACTGTTACCATT
TGAAAGAGCCAATAGTGGAGAGGTCAAGGACAAAAGCCTCTGCCACAGCCAATGGTCAAGGGAGGTCAAAGACAAAAGAA
CTGGTTA
>M00285:128:000000000-BF978:1:1112:18794:2032_1:N:0:46
GGGAAATAAGGAGAGTGGGAATGGGACAGACAGGATTACTTTGCTGGGAGATAGCATGAATTCTGATTGGACAAATTGCC
TCCTGTGTCATAAAAGCAAGCAAATCTTCACTGACTCCCTGGGGTAATCCAGCTTGCTCCAGGAAACATAGATTGCCACA
GATCTTCACATTAAGAACCCAACAAAGCTCTATCCTTTATCTGATATATTTTAGTAGCTGGAAGGAATTGTTTGCAACCA
GAAGGCTTTGGATTCATTTTCTTCTCTCCTCTTCAGAAATTCACCCTTACCTAATATGAC
>M00285:128:000000000-BF978:1:1112:22328:2033_1:N:0:46
GGAGTTTACCATCATGTCTGGAGTTTGACAAATGTGTCTTTGAGGTGAATCTCGGTAAAAAGGTAAACGAGAAAGGAGTG
GAAGAATATGCAAATAAGGGACGATTAAGGAAGAAGAAAGGAGCCTCTATGTAGCATTACCAAAAGTGCAGACCAGTTGG
GCTGATCAGCCTATTTCTGTGCTTTAACAATTAATAATTTGCTAAAACTGACCAACTGACAGCAAGTCCTGCTGGACTTC
TCCATAGTATTAATGCATGCTGGTATTGGTGCAGATGAAGTGAGCTGAAGAGCTTATTCT
>M00285:128:000000000-BF978:1:1112:22223:2033_1:N:0:46
AGCAGACTCACTCGTTCACTCACTGAGTTGGTGAGGCCGAATGGTGGCTGCTTTTCCCGTGCCTGCTCACTATCCTGTCA
CAGCTCATCCTCTCCCACACACTGTTCTTGTTCACTTCCGACTTACAAAGATTACAGGTAATAAAAAGTTCTCTGGAA
>M00285:128:000000000-BF978:1:1112:12234:2034_1:N:0:46
AAATAGGTCATTCCTGTTCATTCTGCCTAGACCTTTAATAATATTTTACATCTCTGTCAAATCTCTGCTCCATGTGTTTT
ACTCAAACAAAACAAATTCAGCCTAACCAATCTCTCCTCATAAATGTATTTTTCCAGTCCTGGCAATGTCCTGATAAACC
TTCTCTGCACTCTACCTAATGCTATCACATCCTGTATTGTAGTGACCAGAACTGAGCACAATACTCCAAGTGGGGTCTGA
CCAGAGACCTATATAACTGAAGCAATACCTCCCGGCTCCTAAATTCAATCCTGCGACTA
>M00285:128:000000000-BF978:1:1112:13673:2035_1:N:0:46
AAATGTGATTTTTGAACAGATTACTTTTTCAAACAATACAATGTCTTCTTGCTCTTACAATAAACAAAATTAAGCAAATC
CCAAGGTAGCCATCCATTCCTATTCCTCCACCATCCATCCAACAAAAATGAATTCAATAATTTAAAAGCAAAAAATCTGC
AGGTGCTGGAAATTTGAAATACAAAGTGCTGGAAAAACCCACCAGGTTATGCAGAATCTGCGGAGAGAGACACAGAGTCA
ACATCTCAACCTAGAAATCAAATGTGCCTTAAGTGGCAACATAGCGGGATGGATGAATCT
>M00285:128:000000000-BF978:1:1112:16293:2038_1:N:0:46
CTGTTTGTATGTTCTTGTAACTGCATGGGTTTCCTTCCACATTCCAAGATGTGGGCTGATAAATGTAATAAGCCACTGTA
AATTGCCCTTGGGTGTAGAATGATGGTGGTAAAATTTGGGTGGAGTTAATGTGAATGTTGGGAGAATAAAAAAAAATGTA
AATGGATGTTTGATATTTGATGTGAAGGGCCTGTTTCTTTGTATGATTCTGTGACTCTTTTGGTCTGGCTCAGTAAGTTG
T
>M00285:128:000000000-BF978:1:1112:23707:2041_1:N:0:46
CTGCTGGAGGATTTAAATTCAGGGAGTTAAATAAACTTGGATAGTTTTTAAGTGTGGTAACAGTGTGCGTGAGAAGTTTG
GATTCCTGTAATATCTAATCTGGTTCACTTCATGGAAGAGAACTTGCTGTCCTTACTTGGTCTGGCTACTAGGTTACCTC
AGACCCAAGGTGGTCGGTTTGATGTTTTCTGCTTCAGCTTCCAACATCTGCAGTCC
>M00285:128:000000000-BF978:1:1112:16151:2043_1:N:0:46
ATATTGGAAATCTGAAGCAGTAACAGAAAATGACCCAGCAGGTCAGGCAGCATCTGTGGAAAGAGAAACCGGGAAACATT
TCAGGTTGAAGACCCTTTGTCAGACCTGAAACATTAACCCTGTTATTCCCTCCACAGACACTGCCTGATCTTGTCCGGTC
ACAGAGCATGGA
>M00285:128:000000000-BF978:1:1112:19092:2048_1:N:0:46
TGGCAATTTTCCCTCCCTAAAGGACAGTGAACCTGAGATTACAACAATCCAGTTGTTTCACAATACACTAAATATTATCT
AACCAGAGTTCTATAGAGTTACAATATTACTTCACGGCTCTTGAACTCCATACCCGGACTAATGAAGGCCAACACACCAT
GTGCCGTCTTAACAATCCTATTAACTTGCATGGCAACCTTGAGGGATCTATGAATGTGGGACCCAAGATCCTTCTGTTCC
TCCATACTGCTAAGAGTCCTGCCA
>M00285:128:000000000-BF978:1:1112:23298:2050_1:N:0:46
GTTGCAGTGCACAATGGGCATAATTGTGTTAACCATTTTCTATCCCACCAGTCTCATTTCACTCAGTATTGAACGTCTAG
TGGTGACTCAAGAAGGTTGCTGATGCAATGTTGTCACTGCCACCCTACAGGTTTGAAGTAAGAGGCCACCATCTTGGGAC
AGCTGGGATGAACAGCACCACCAGCCTGGTCATGTCACACATAGTCCAAGAACACACAATCAAAACAAGGGGAAGAATTC
CCTATCTGTGCAACCAAATGTAATAATTTGTGGGAGATATAACATTATTGAGTCATAC
>M00285:128:000000000-BF978:1:1112:8650:2054_1:N:0:46
AGAGTATTCAAGTCAACAAATCAGGGATGACCCTCAGAAGTGTCTTCTGGCATTTGACATGATCAGTTTAGTAAACAGAA
CTGACAACTAAAGTATCTGATGGGAAAAAAAAGGAACCATTTTAGCCTCCAACAGAGCTCACTGCAACTTCAAATAATTG
TCAAAGCTCTATTGAGCCAGGCTACTTGTCTTTTATGGCTCAAGTACTTAGTCCATTTTCTAAAGTTAAATGCCCTGAAA
AGGTTTTGAGTGCAGGATAATGCATTTGTGTTTAGTCTTGGGCTTTGAGCAATTTAAATT
>M00285:128:000000000-BF978:1:1112:24189:2055_1:N:0:46
TGACTTAATGACATGATTATTCTATCAGAAAATATGACATAAGGAGCAAATTTCCAGAAAGATCTTTTTTTAAGGAAGTA
TCAAGAATAGTTACATGTGGATAATTATGGTATGACGTTATAGGGGTGTGTGTG
>M00285:128:000000000-BF978:1:1112:22780:2058_1:N:0:46
GATCTACACTCTTTCCCTACACGACTCTCTTCCGTCCTGGACTTCACCCTTTCCGTCCTCTACTTCATCATAATCCTGCC
AGCGTGTGTTACCTAAACGGGATACTTACATAAAGACCTCTTCAGAAATCGTAATATTTAAGTACTGTAAATAGCCCTCA
AATACGTTTCTCTATTAAAATGCTTAAATAAACACTCAAGGTTAGACCACAAATCACCACTCAAATTACGGGCTCACCTA
TTCGGCAAAGATCTCCTCACTGCATTCAATTGATGCCATTGGATAAGCAAAATAAGCGGC
>M00285:128:000000000-BF978:1:1112:10934:2058_1:N:0:46
TTCACTCCCAGGAACTTGAAACTCTCAACCCTCTCGACCTCAGCACCATTGATGTAGACAGGTGCATGTACACCGCCCCC
TTTCCTAAAGTCAATGACCAGCTCTTTTGTTTTGTTAACATTGAGGGAAAGGTTGTTGTCACGACACCATAGGATAGAAA
GGGTTTAGAGGGATGAGAGCCAGAAGGAACTAGCTAAGGTAAGTATAGTCAAGTTAGGCTGAA
>M00285:128:000000000-BF978:1:1112:12407:2059_1:N:0:46
AGCATTATTCTTCTTCAAAATTGCATAAACCATCATTTCATCTGCTTCCACAATGAACAAGAATAATGCCTTTCAAATCT
AAACATATAGTTTACAAAATGAAAAGATGAGCAGCATTCTTAAATTTGATTTGGATTCCATGTTAATTTTGCCATGTCAT
TAACCTAAATACCCAGATGTTAAATGATTTATTTAAGTGTTAATGGAGATCGGAAGAGCACACGTCTGAACTCCATCACT
CCGCGAAATCTCGTATGCCGTCTTCTGCTTGAAAAAAAAAAAAAACAATTAGAGAACA
>M00285:128:000000000-BF978:1:1112:11940:2060_1:N:0:46
TGTCTGTGGTCGGACATGGAGGTGACGTGATGTTAAAGCTGTGGGGGTGGGGAGCTGGTCTCCGACAGCGTGCACTGCTG
TGGGTTCAGTCTAATCGCTGGTTGTTCCCGGTTTGTTCAGGTGGATGAGATCTATTCTGTCCCTGACGTGGGCACAGTTG
TCGGGGGGACCCTGTACAGGTAAGAGTGACGGGGGCTTCTCTCCGCACCTCTCTCCTGTGTTTCAGTGCAAGGAACCAGG
AGCGGCAGCTTCCTGCAGCGG
>M00285:128:000000000-BF978:1:1112:19119:2065_1:N:0:46
GTGATATAGAACACAGTACAGGCCCTTTGGCCCACTTTGTGCCAACATTTTATCCTACTCTAAGATCTATCTAACCCTTC
CCTCCCACGTAACCCTTATCTTAAATGTCCCTAATGTATCTGCCCCCACAACCTCTGCTGGCAGTGTGGTCTAACCAGAG
TTCTATAGAGCTGCAGCATTACCTTGTGGCTTTGAACTCAGTACCCCAACTAATGAATGCCAACACACCATATGCCTTCT
TAACAACCCTATCGACCTGCGCGGCAACT
>M00285:128:000000000-BF978:1:1112:12229:2066_1:N:0:46
GATCTACACTCTTTCCCTACACGACGCTCTTCCGATCTGGACTACACGCTTTCCCTCCACGACGCGCTTCCAATCTGGAA
TACACGCTTTCCCTATACGGCACGCATCCCAACTCGAACGGAAGCACGAAGGGCTGGGAAACGGTGACGAAGGGAGGGAG
CGAAGACCGGGAGCTGGAAGAGCACAGTGAAGAGCGGAAGTAAGACGACTGTAGCGTGATAGCGGAGGCACTCAGAACGT
AAAGGGTCACGGAGCAAGAAACCCCACCAATCACACGAACCCAGAAAGAAACGAACATG
>M00285:128:000000000-BF978:1:1112:23914:2070_1:N:0:46
GTCCCCTGAAACAAAGCAAGTCCAAGCATATTTCACACAGTCCCCACAAAGCCGTGTTTTATTACCAACAGAGTTTTCTA
CCAATGGATTCTAGCCCCTTTACTGTATATTCTATATGAGGTCATTCACATTTTAGGCCTTAAGGCT
>M00285:128:000000000-BF978:1:1112:11214:2071_1:N:0:46
CCTTGTCCATCTCTCAGTTGCCCCTCAGCCTCCTCTGCTCTGATGAAAACAAGCCCGGCCTCTCCAGCCTCACCAATGAC
TGAAACGCTTCATCCCAGCCAACATCCCGGTGAATCTCCTCTGTACCTTCACCAGCACTATCACATCCTGTCCATAGCGT
AACAACCGGCACTGTACAGGGAACTCCAGCTGTGGCCCGGGC
>M00285:128:000000000-BF978:1:1112:16625:2073_1:N:0:46
CATATAGGTCAATCCATTACACAGTACATTGAGGTAGTACAAGGTAAAACAATACAGAATGCGGAATAAAGTGTGGCAGT
AAAAGACATCACAATCTTTACCTTTTTCACTTTGCACTCTTTCCAAACTGCTGCAGGTGACACTGGTTATGTTAGTCAGT
TAATAGCCCAAAAAGCTGCTGTTTCGATGTTCCTGAAAGCAAACAAATATGACACATCCTTCATGGACACTAGTAGCCAA
CAGGTATGAGTTGTAGATTTTGTTAACAAAATGTGATTTCCTTTCCCCAATGTCAAACT
>M00285:128:000000000-BF978:1:1112:15662:2073_1:N:0:46
AGCCCCTATATGGTTGCAGAAGTTTTTACCTTTGTACTATATTCCTTTGTAACAAAGGTTAGCATTATCGTTTGTTTTCC
TTATTGTTTGCGATACCAGTGTGTTATTTGTTTTGAAAGCATGGGCCACAGAAGGTTATCACTTTTTTACTTTTACTTGA
CTCATCCCACTAGGTTACATTCCATGATTTCTTTAAAAGACCTCATTATTTGGTTTATAACGGCAATGGTTCTTTTCTGA
TTTGAATGGAACTAGTCCCATTAGAACAGATGTCTCTTTCCTGAATACTGATGTCACT
>M00285:128:000000000-BF978:1:1112:13885:2074_1:N:0:46
GCTGCTTTGAGAGGCGAGGGAGGAGATTGTTGAACCGCTGGTGAGGACCTTTGTGTCCTCATTGTCCACAAGGATAGTCC
AGGGAATTACAGACCGGTGAGTTTAACGTCTGTGGTGGGTAAGCTGTTAGAAAGGATTCTAATGGATAGGATCTATGAAC
ACCGAGATCATGGACTGATTAGGGAGAGCCAGCAGGGTTTTGTGAAGGGAAGGCTTTTACTCACAAGCCTGATCGAGTTC
TTTAAGGAGGTGACACGGACGATTGATGAGGGTAGTGAGGGGGATGTGGTTTGGGTGGGG
>M00285:128:000000000-BF978:1:1112:16077:2074_1:N:0:46
TGACTGAACTGAGGGAAAAAGCACTCTCATGTGAGGAAATTGAAAAAGTGCCTGTTGGATATTATGACAAAGATGGATTG
TTAATGAGAAAATGGAGACTGCCTCATGTCCCTGCGAATGAGGAGGGGGAAGTTATTCATCAGGTTGTAGTTCCTACAGT
TTATCGGGATGAGATTTTAAACCTGGCCAATAGCATGCC
>M00285:128:000000000-BF978:1:1112:16834:2075_1:N:0:46
GAGCAAACCAAGATAATGAACCCGTGGGCCAAAAAAAAGTGGCAGGGTGTACAGTGTCATGGAAGCTCTAGTAATGAGAT
GAATGAACACAAGAGGGACTGTTTTCCCACTGCCCGATAAATCGCAACCTAACCGTGAAAGTGACACGGTGTTCATTGTC
TTGGTCCGCAAGCGCCAGTTGAAAGGCCGAGTTACCCAAGAGGCGAGGATGACATTGAGTGCTGAGCCCAAGTTGGGAGC
GTGAAAAACAAGAGCGACTTTAAACTGTGTCTATCGATTCCCAGCATGTCCAAAGTT
>M00285:128:000000000-BF978:1:1112:18751:2076_1:N:0:46
CTGCAATAAAGAGTGTTTGAAGACCAAGACTTCAGATGTAGCACTAAGCTCATGACCTGTTGAGCAACATGGATTCCCAC
TCTCCTGTATGCATTTGAGCCAAGGGCAACTTAGAACAGGTACCTCTAAGCACTGGAGAATGATGCCAGTGCTACCTCTG
CAAAATCCTTAAAATCCACAGGCAGGACAAGCA
>M00285:128:000000000-BF978:1:1112:19001:2078_1:N:0:46
GTAATTCTGAAGTGATCCAGGACTGTTAGTGAAAGATAGGAACCAACTCTAATACAGCAAAGTTCCACAAGCTATTTCGC
TCATTAAATTAAAAGAGGGTATGAACAGGTCCAAATCCCAGAGCAAAGTCACAAACAGTCTGCTGGAAGAACTCAGTGGG
TTGAGCAGCACCTGTGGGGAGAAGGTAATTGCTG
>M00285:128:000000000-BF978:1:1112:12427:2079_1:N:0:46
CCTGGAATGGCAGTATTCTTTGACCGTGCTCTGAAAAGTACTTTCCATGTGCCAGCTTCTCTTATTTTAGTCTGAGTGTT
GAGTGTACAAACACACTAGGCTAAGTTGCCAGGCTGATTGAAACTGGAATTCTAACTATACACCTTCATTTTTGAAGGTC
CATTCTATAACTTCATAAGCATCAGGTCATTTATTCAATGGACACAACTAACACAGACACTTAAAATGCTGGGAGGGAAT
ATAGGTTAAATTTTCCATCAGCTTTTTCCAAATGTTACTTCAGATGCTTTCCCTGAAAA
>M00285:128:000000000-BF978:1:1112:8480:2079_1:N:0:46
GACACTAGTCTTTCTCAAGGTCCGAGGAAATATCTTGTCAGGCCTGGGGGATTTATCTAAATTTATTCACTGTAAGGCTG
CAAGCACATCCTCCACTTTAATCTATATGTGTTCCATGGCACTACTGTTTGATTCCCTTCCTTCCATATCCACTATCACA
AGATCACAAGATAATGGAGCAGAAGCAGGCTGGTCGGCCCATCGAGTCTGCTCCAAAGGGAAGGGAGGGTGGGGAAAAAG
AGGATAAGAGAAAAAAAACTATTCTATGTCCAAATCCCCACCTTATCTCCATATCCCTTG
>M00285:128:000000000-BF978:1:1112:13091:2080_1:N:0:46
ATTCATTTTGCAGTTTATGCATAATCTACCTATTCCAGAATTGGTTGTGCAATTTAGCTTTGCCCAAGGGACACAAGTGC
AAATAACAGTTACATTTCTGGTTATAACAATAATTCTGTCTCACTTGCTTCAAATCTATTTTGTTCTAACTTTCTGATGC
AAAAGGTGTCTGGTACACTAATCACAGTTTCCCTTGGCATATGCTGCTGCTACAACACAAGCAGCCAAAATCTGGACTGT
ACTGTTAGGGCAAGATTCAATGACGTATTGGAATTCATCACCACTCTGGGTTTGGTGTTG
>M00285:128:000000000-BF978:1:1112:9564:2081_1:N:0:46
AGTTAGCGATGAGTCACTTTCTTAAAATAATTTCTCAAAGTATTACCACAATGCTATTGAAATGTGGGTGGTTTTGAACT
CTGCAATGATGGAGCAGGGATATATTTCCAGGTCAACGTGGTGTGCAACTTGGAGGGAAATGTGGTGTTCCCACATAGCT
GAAGCCTTGTCCTCAGTGGTAGAGGTTGTGAATTTGGGTCTTGTGCAAGTTCTTTTACAAGGTTTTAAAATAATTCCTTG
GTGGGAAATTAAATTTTTA
>M00285:128:000000000-BF978:1:1112:10638:2082_1:N:0:46
TCATTATAATCTGAAATGTATTACAGAATATTAGTTGCTTTGAAATTTTCAGAATACTTATACCAACATCAGCCAATAAA
GACTCTGCACAGTACTCACACCTGCTCCTGTGGAGGGAAGACAACTGGAGACTGGTACACAGGCATGGTAGCATAGTGGT
TAGCATAATGCTTTACAGCGCCAGCGACGCGGGTTCAAATCCGGCCACTGTCTGTAAGGAGTTTGTATGTTCTCCCCGTG
TCTGTGTGGGTTTCCTCCGAGTGTTCCGGTTTCCTCCCACATTCCAAAGACACACAAGTT
>M00285:128:000000000-BF978:1:1112:13791:2084_1:N:0:46
ATTGTATTCTAGATACATTCATCTTTCTGTTTAAGTTGTGACTTGTGTTATTATATTCTCCCCTTTGTCCTCTCCCCATC
CACTCTTTTGAACCCAAAGGTCAATTAAACACCGAGCCAGTGAGAGCAAATCAACTATTGGCCTTCAAGATGTAAACGGT
GAATTCCAATCCCCATGTTAACTTAGCAATTCCAGCCCTAAAGACCTGGGTCATGAAGTTGTGCCAACACAGAGGGGAGG
CCGGTGGGGCATGAAAAGGAAGAAGGTCTTGGAAAATGCCATGTGAAAATGCAAACAAA
>M00285:128:000000000-BF978:1:1112:14897:2086_1:N:0:46
CCATTAGCAGGAAAATATTCTGAATAAATATAAGGGACTGTTGGATTCTGCAATAGATCAAGACAGGTTGAATGGCTTCC
AGACCTCTTAATTTGTGATTCTGTCCAAATTCTGTGACATATCACACAATCTCTT
>M00285:128:000000000-BF978:1:1112:16422:2086_1:N:0:46
TCCTGATAGCTGACCTGATGGACGGGTGGGCCAGGCCATGCAGGGCGTCGAAAATCTGTCGTCTCCATGCTGGCACCACC
GGCCGGGGCCTGCCAGTAGATGTGTCACACAGGAGCCAGATCGCCGTAGGGCCAACAGGAACATCTTCCAGCCAGAGTCC
CGAGAGCGCGGTGCGGTATGCTGGGATCTTTTCGTCTGCCTGTTGCATCGTGTAGTCG
>M00285:128:000000000-BF978:1:1112:17686:2086_1:N:0:46
TCCTCCAACATATCCCTCGATTTTAAATCCCTCCATATGCTTATCCAGCAATCTCTTGAATCTGACCAATGTACCTGCCT
CCACCACCGCCCCAGGCAGCACATTCCACGCCCCAACCACTCTCTGGGTGAAAAACCTCC
>M00285:128:000000000-BF978:1:1112:17636:2092_1:N:0:46
AAATCTACCTAACTGTGTCTTAAATTATATTTAATGAGGTACCCTCCACTGCTTCCTTGGGCAGGGAATTCCACAGATTC
ACTGCTCTCTGGGAAAAGCAGTCCCTCCTCATCTCCGTCGACACGATAGCGCAGCGGTTAGTGCGACACTATTACAGCGC
CAGCAATCGGGGTTCGAGTCCCGCCGCTGTCTGTAAGGAGTTTGTACGTTCTCCCTGTCTCTGCGTGGGTTTAAATTTTT
TAAATTTAAATTTAAATTTTT
>M00285:128:000000000-BF978:1:1112:10793:2094_1:N:0:46
AGTAAATTTGAAGTTGCTGCAAAATTAATTGGGAAAGAGAACAGGAGGAGGAGTAACAGAAGACAAACAAGCAAGCAAAT
GGAAGGAGATTGTGTAAAGAAAAAAAATAGAGAGTGAGGGAGAAAAAAATAACAAACACATATCAACTGTAGGAGTGTTA
ACATGTTGAAACTTTTCATTATCAAGCATGAATTGACAAATGTAGCACTGTTATGTTGGTGTGCAAGTATGCCTATTATA
CTCGAAGTGCATGTGTGT
>M00285:128:000000000-BF978:1:1112:18563:2094_1:N:0:46
CAAGGGGCCTTCCAGAACTGTTCCCATTTGCCTGCATTTGATCCGCATCTCTGTAACCCTTTCCTCTCCATGGAACTGTC
CAAATGCCTTTTAAATGTAACTGTACCCGCCTGTAACACCTCTTCTGGCAGCTCGTTCCATATACGCACCACGTTGTGTG
TGGTAATCCAGCCCCAGGTCCCTTTGAAATCTTTCCTCTCTCACGTTAAACCTGTGCCTCTAGTG
>M00285:128:000000000-BF978:1:1112:18757:2095_1:N:0:46
GGGTTTGTGTAGAAGTTTAAGATGTATTTCAAATCTTAACAATTGAGCAAGAAATGTCTAACTTACAAAAAGTAATCTCT
CAAGTGATGAATTTGGAATGGGAGAATGTCACCCATGATAAATTAACTTATCTTCTGTCATGGACTCAACTCATCCACAA
GCTTAGCAGGACTAGGTGAAGTGCAGTATTGGATAAAAGCTGGCATTGATAGTGCCTTTCATACCCTTGAGTAGCCTCAG
AGAGTTTTATTGTCAATCACAGAATTGCAAGAGTTATCTGATTAGAAACATAC
>M00285:128:000000000-BF978:1:1112:17698:2095_1:N:0:46
TGACAACTGTATTAACATTTTGCATTAATTGGCTTTTCAGAAACCCAATGAGCTAAGTCAAATATTTAAGGAAATTTTAT
ATGAGCATCTAACAAAAAGCTGGAGTAGGCTTTATGGCCCCTCACTGCTGCAGTGCTGTGTATTTAGCTTGTTGATCTTT
GGCTTAACTTTCCCTTCTGGGTTCAAAAATCTATCTTGGCCTTGAAAATATTTAACAATTC
>M00285:128:000000000-BF978:1:1112:19081:2096_1:N:0:46
CCCTTTCCAAAGCCCCCACATCCTTCCCATAACGGGGCGACCAGAATTGCACACAATACTCCAAATGTGGCCAAACGGAA
GTTTTATACAGCTGCTACCTAACTTCCTGACTCTTAGACTAAATGCTTCTTAAACGTAGCGATTGTATCTGATTCCATCA
CCTTCTTTGGCAGCGAGTTCCAGATATCTACCACCCTCAACGTAATAAACTCACCCCTCTGATACCCTTTAAAACTCCTT
CCCACCTTAAACGTACGCCCTCCTGTGTTTGATACCCCTACCATGGGAAAATATTTGCTG
>M00285:128:000000000-BF978:1:1112:10581:2097_1:N:0:46
TATACCAGCGATTAGATTTTCAGGGGTAATAGTTACACTTAAATAACTATTACCAAACAACTCAGCAGCATGAAATAGAT
ACACTACCGTTGGTTTCCTGATGCTGCTCCAGGGGTTTTGTGAAGAAATAGGCAATTTAATGGTTTTAGCTTATAAAACG
CTGTTTTAGCCATATGGGAAATCTGTAGCTATATCAGCGACTAACTTTTCAGGGGTAAGTTGTAAAGTTAAATTACTGTT
ACCAAACGACTCAGCACCATGAATTCCATACACTACACTTG
>M00285:128:000000000-BF978:1:1112:15533:2101_1:N:0:46
CAATAGTTTCCTCTAATTGGAGCACCATTATTAAAATCAGAGTATTTTCTATCAAAGGTCTAGGTGGTCTAATCTGACCA
CCATGGGTACATGACTATGTGCATTCCACATGGAGGAGGAATAAGTTTTCATGGGGGTGGAGGGTAGTTGGCACAGTAGC
ATAGCTACAAGAACTGCTGCCTCACAGCTCCAGCAACCCAGGTTGCATCCTGACTTCT
>M00285:128:000000000-BF978:1:1112:15129:2102_1:N:0:46
GTAGAAATGAACAGTGGAAGATCATCACTAGAGTGGGAGCAAGGAAGGTGGAGTGTGTGGGTGGTTAAGGGGGCCAATCA
TTCATGATTCTTCTATTTTATTGCCAAATGGTGACTTGAACCATTTGTGGATATTGGAGGAAGAGATAATTGGGTGGGAC
TTGTCCCCTCTACAATGGGAAAATGCTTGACAAAAGAATGCCTATGCAAATACAGAAAACGGTGGAAAAGCTCAGCAGGT
CAAGCAGCATTTATGGAAAGAGATACAGGCAACACTTAAGTCAAAAACCATTCATC
>M00285:128:000000000-BF978:1:1112:20402:2105_1:N:0:46
TTACTAATGTAATTGGTTTGGCACAACATTGTGGGCCAGAGGGCCTGTTCCTGAAAGTGGCGTCACTGGTAGACAGGGTT
GTAAAGAGGGCTTTTGGCATCCTTGCATTCATAAATCAAAGTATTGAGTATAGGAGTTGGGATGTTATGGTGAGGTTGTA
TAAGATATTGGTGAGGCCAAATTTGGAGTATTGTGTGCAGTTCTGGTCACCTAACTATAGGAAGGATATCAGTAAGATTG
AAAGAGTGCAGACAAGATTTACTAGAATGTTG
>M00285:128:000000000-BF978:1:1112:21842:2105_1:N:0:46
CAACAAGGTAGATGGTGAGGTAAGTCTAGATCAGGAAGCTCATGGTCACCCCTGCAGAATGAACCCAGGTGCCTGAAACT
TGTTGGTCTCACAGCACGGCAAGATGCCAGTAGGAGAATGCAGCAGGATGGCACATTCCAGGCTGCAGGAGTATGTGCTG
AGGGATGCACAGAAGCTCAGTGCAATCAATGCCCAGTCTCCGTGGGGAAGGACCACGGAGGGGCAGATTTGGGTGGGGAA
AGCCCCTCGGACACTGAAAGTGGTAGCACCTCAGGGAGCCGCGTGAGTGGCCATGGTGCT
>M00285:128:000000000-BF978:1:1112:23596:2107_1:N:0:46
CCCTTCCCGTTTCTGGCTTCCACCCACATTGACTCAGTAGACGATCCTTCCAGGACATCCTCCCTTTTTACAGCTGTGAC
ACTGTCCCCAGTCAGCAAAGCCACTCCCCCACCTCTTTTCCCTCCGTCCCTGTCCCTTTTGAAAGATCTAAACCCCAGAA
TATCCATCAGCCATTCCTGCCCTTATGACAGCCAAGTCTCTGTAATGGTCACCACGTCATAATTCCACATACTTATTCAT
GCTCTAAGTTCATCACCATTATTCCTGATGCTTCTCACATTAAAGTAGATACACTTCAGC
>M00285:128:000000000-BF978:1:1112:11731:2112_1:N:0:46
TAACTAAAGGCAAATTAACGATCTAGCACATTCTCCCTCTTTTGTTGTTTATTATGGTCTGATGGACTTACTGATCCTTT
CAGCTTGTCCTGCAACTTTAAAAAAATAAATCCTTCTTGGGTTATGTCTTGTGATGTCAGTACTTACTATTTGTCCCTAA
CTTTACAACCAAGTTGCTCACTAATTAATTTCAAAGGGTGGTGCAAACATGAGTGACATCTGGAATCCTAAAATAGCCAG
GGCAAGAATGGCATTAAGGACATCAGCGAAGCAGAAGGGAATTCCAATCTTTATTATCAT
>M00285:128:000000000-BF978:1:1112:8469:2115_1:N:0:46
AGATGGAGAGAAACTGTTCCCATTGGTGGAGGGGCCAAGAACAGAGGGGCATAGAATGAAGGAGATTAGCAAAAAAAACT
GAGACTAACATGAAGATTGTTTTCTGCATTGGTTCATTGGAATGCAGTGCCAGGGTGGTAGGGAAGGCAGATTCATCTGT
GGAGTTCAGAAGGAAGCTGGATGAGTATCTGAAGGGAAGGCATGCTGAGAGTGTGGGGCGGGAGACCAGGTGGACTGTCC
TTACGTGGAGCT
>M00285:128:000000000-BF978:1:1112:10591:2117_1:N:0:46
GTCAGCGACGGGAATCGAACTCCGGTCGCTTGCGCTGTAACAGCGTCGCGCTAACCACTACGTTATCGTGCCGCCCATAT
ACTCAGCAACCATCCAGAATCCTTCCCCTGGGTAGAGAATCCTAAAGATTCATTGCCCTCTGGATGAAGACATTTCTCCT
CATCTCTAAATAGCAGACCCCTTATTCTGAGATTGTGGCCCCAGGTTCTATTCACGCTATCCAGGGGAAATATCATTCTT
GCACTTTATCGATTTTTTCTGTATTATATCCCATCTGCCA
>M00285:128:000000000-BF978:1:1112:20051:2121_1:N:0:46
CTGCGTCCTCAACGTCCTTTGTCTAATGATGCGTCCAGACCTTAACACAACCGTTCAAGTGCGGTGCAAACAGAGCTCTA
TAGATCTGTGACATCATCGCGCGGCTTTTGAACTCAATCCCACAATCAATGAAGGCCAACACTCCGTCAGCATTCTGAAC
AACAGTATCGACCTGCGCGGCAAACTTGAGGGTTCTATGGACCTGGACCACAAGATCCCTCTGTTTCCCCATACTTCTCA
GAGTCCTGCCACTACCATCGTATTCTGCCTTCGAATTCAGTCTGCCAAAGTGTATGAAAT
>M00285:128:000000000-BF978:1:1112:7206:2124_1:N:0:46
CTGCCGCACATGTGCCCAGATGATCTGTGGCCGCACTGAGTTTTACCAGCCTTGAGCTCAAGGCCTGGGTGCTATGATTA
TACTGCAAACTGCAATTGATAGCGACTTCCAACTCGCTCTCAGTTGTGATAGGCAAATCCAGTATTATCCTAACAGTCTG
TTGAAAGATCAAATACCCTTAATCCGCTTTAGATATTTCCGTTAAACATTTAAAATCCGTTTAGTTAATTACAATAATGA
CAAATATTATTGTTGTAAACATTAAAAATAAGATTTACCAAATTCATCTGAAGCTCCAAC
>M00285:128:000000000-BF978:1:1112:18788:2125_1:N:0:46
TGCAGGTCTGACGATTTTCTATAACATTTCTTTCTGTTAACTCAGATGAAAGTGGCCTTGAGAAGGAAAAAATGGGCACA
AAAATACCAGCTTTTAAACTCTGAATATTTAATTTACTGATAAAAAGGACCTATTTCCTCCCTGGGCTGCACAAATAAAA
AGGCACATCTTATGATAGAAGCAATGAGCAGAAAATGACCTTTTGTGAGTGGACATGAGAGAAGGTGCTCAGCTAATCCT
GAATGTTTCCTATTGGCTGACTGGTAGTGTAGAAAATGTCTCCATCTGGACTAATCTCCT
>M00285:128:000000000-BF978:1:1112:14851:2125_1:N:0:46
GTTCCCTGAAAGTGGCATTGCACGTAGACAGGGCGGTGAAGAAGGCGTTCGGCACGCTGGCCTTCACCAGTCAGGGCACC
GAGTACAAGAGTTAGTAGGTCATGTTGCTGTTGTACACGACATTAGTGAGGCCACACTCAGAGTATTGTGTTCAGTTTTG
GTTGCCCTGCTATAGGAAAGATGCCATTAAGCTGGAATGAGCGCAGAGGGAGATTTACGAGGATGGTGCCAGGTCTCGAG
GACTGAGCTACAGAGAGTGGCTGGACAGGCTAGGATTTTATTCATTGAAGCATTGATCTT
>M00285:128:000000000-BF978:1:1112:14023:2127_1:N:0:46
ACCTGAAATGAACTACTGACATTTGACCAAGAGGATAAAAGTTCAAAATGGTAACAGGCAAACTTAAGTCTAATTCATTT
AAATCATTGTTTACACAAAGTGTGATCAATAATTGGAATGGACTATTGGGCAGATGAGTGGAATCATTTAAAAACTTCAT
AAGGTGAATTTCTGTAGGGTTTCCCCTAATAATTACAGAACATTGAACAGCACAGGAAAAGGCCCTTTGGCCCACCGTAT
CTGTGCCAACCGTGATGCCGTTTCAAACTAGTCCCATCTGCCAGCATGTGATCTTTATCC
>M00285:128:000000000-BF978:1:1112:11663:2129_1:N:0:46
GGTTTGTTCAGTCATTTTTCAGTCTTACGGAGGAGTTCATCTCCTGCTAACTGAACACAACAGCAGCCATAAATGGTTAT
GTGAAATTCAATCCTTCCACTGAGCAGTTTCTCCTTTGGGGCTCTATCATATCAAAGAGAA
>M00285:128:000000000-BF978:1:1112:8453:2130_1:N:0:46
AAATTGGACTAGCAGTTAAATTGTACCGCTGTGGAGTTCTATTGCCAAATAACCACTCCCCCTAGTTTTCTGAGCATTTG
TATTTCAGCAGGTAAATATCTGTGTAAGCATTACTGCAGCAGGTCCAACCTTTTATAAGAAAGACATTTGTTCGAGTGCA
TTTGAAGGAGGTTATTACTGAGTCTCTGTCTCTCTTGCAGCTTAAAGACAAATGTCTTCCTTCATCGTCCCTGCAAGATT
TTTAAATTATTATGGTCATGTTATGCTGTGGCAGTGTTAACCTC
>M00285:128:000000000-BF978:1:1112:9877:2131_1:N:0:46
AACGCTGTTTTAGCCAAAGAGGCATTCCTTTACTATATCTTTACCTAACTTTTTAGCGGTAGGAGATGCAGTCGAATAAC
TGTTACCAATCAACTCAGCACCATGAAGTACATACACTACAATTGTTTTCCAGTAGTTACACCACGGATTTAGTGTTGAA
AATGGCAAAACATAGATTAGGCTTTAAAAACACTGTTTTCGTCAAATAGGCAATCTTTTACTATATCATTACTTAACTTT
TTAGGGTTAATAGATACAGTCGAATAACTATTACCAAATGCCTCAGCACCTTGAAATAC
>M00285:128:000000000-BF978:1:1112:24160:2132_1:N:0:46
GACCTTGCACCCACTGCCCTCATCAATATATTTAGCTACCTCTTCAAAAACCCCAATTAAATTAGTCAGACAAGATTTCC
CACCAACAAATCCATGCAGACTATTCCTGATCGGTCCCCACAGTTCCAAGTGCAAATTAAAGATCCCAAAGGTTTCAAAT
ATTTCCATAGAACAATACAGCACAATACAGACCCTTCGACCCACTATGTTGTGCCGCCCTTCAAATCAGCTCACTTCTCA
AACTTCTAAACTCCAGCAGATACAAGCTTCCCCTATCCAATATTTCATTATGAGACAATC
>M00285:128:000000000-BF978:1:1112:20665:2133_1:N:0:46
TTAGCACAAATCACAACTCACTGTATTTAAAATAAAATCTGTCCATCACTATGGTTATTTCTTCTGATTTTTTTTCAAAT
AGGTTAAAAGTAAGAAGTTAATTATAGTAATCAGAAGAGCTACTAAAATTGTCAAGAGTAGAACAAGAGGGGTTAGCAAT
TCTATATTGATTGATTCCACTTATTGCACTCACACTACCAGGGTTGGTTAGTTTACATAGATCAGGCAGTACCTACAGAG
GAAAATATAGGTTTCAGGAAACATTTCAGGTTGTCCAGATGAA
>M00285:128:000000000-BF978:1:1112:16963:2134_1:N:0:46
CTTACAGAGCAAGTTACCATCTTAAGTAGAAAACCATTCCCTTATGTTGGCCTGCACACACAGGTGCTCACACAAACACA
CAGTGAAGTCAAATTTAAAAATAAATTATCACAAACAAAATTAGTCATTAC
>M00285:128:000000000-BF978:1:1112:9601:2138_1:N:0:46
TAGAGGAGGACTTTTGAGAGGGTGCAGAAGAGATTTACCAGGATGCTGCCAGGATCCTGGATTGGAGGGTATGGAATATA
GAGAGAGGCTTAAGGTGCTAGGGCTCTACTCATTGGAGAGGAGGAGGATGAGAGGGGACTTGATTGAGGTGTTTAAGATA
TTGAGAGGGATAGATAGAGTTAATAGTCAGCGCCTCTTTCCCAGAGCACAGATGCTCAAGACGAGAGGGCATGCCTTTAA
GATAATTGGTGGAAAGTATAGGGGAGATGTCAGAGGGAAGTTTTTCACCCAGAGAGTG
>M00285:128:000000000-BF978:1:1112:14738:2140_1:N:0:46
GATCGGAAGAGCACACGTCTGAACTCCAGTCACTCCGCGAAAGCTCGTATGCCGTCTTCTGCTTGAAAAAAAAAATACGC
GAGAACCGTCCCTACAAGAGTGAGGAATAGCAAGAGTGCGCGAGCCAGCAGAAAGCGAACCTCTGGGCCCGCAGACTGGA
GAACTGGGGATGCAGGTGGCCTGCAAAGGATGACCACCTCGATGACGGCGGGGAGACGGCAACACTGCAGATCGACACAA
CTGGGCATGAGAACGGCGGCATCTCCAAGGCACAAGGCAAGGGAAGGTCAGCCGTTC
>M00285:128:000000000-BF978:1:1112:10359:2144_1:N:0:46
ATAAATTGGAAACATGTAAAGTTGTTCATCTTGGAAGGAAGAACAACAGAGCAGAGTATTATTTAAATGGGGAAAAACTG
CACAGAGATGCTGCACAAAGGAACTTGAGGGTCGTTGTTCATAGTTTCCTCTTGAGGGTGAGTCCAAAACCAGAGAATTT
GGTGTCAAAACAAAGGAATATCTATTTAAGATTAAGATAAGAAAGAATTTC
>M00285:128:000000000-BF978:1:1112:21566:2146_1:N:0:46
CCTGGAGAAAATTCACATATTCACGGAAAGAACATACAAGCTCTATACAGACACAACCCAAGGTCAGATTTGAATCCAGG
TCTTGGAGCTGCGAGGCAGCAACACTAACCCAATTTTTTCATTTATTTTGAGACCTTAATCACACAGTTAATGGGAAATG
ATAAGTCATATGACTGGAAGAAAACAACAGAAATTATCAACTCT
>M00285:128:000000000-BF978:1:1112:15339:2148_1:N:0:46
AGAAGACTCATAAGATATCTCTTTACGCAGATGACTTATTACTTTATATTTCTAATCCAGACGAATCAATCCCTGCAGTA
CTATTATTATTAGATCAATTCAGTGGTTTTACTGGTTATAGACTAAGTCTTAATAAGAGTGAACTTTTTCCACTGAATAT
GAAAACCTCAATTTATAGCCAGTTACCCTTTAGATTGGTAACTGATTATTTTATGTATTTAGGTGTTGAAATTACTAATA
AACATAAGGATTTATTTA
>M00285:128:000000000-BF978:1:1112:20812:2150_1:N:0:46
AGTTTCCTATTGCAATGTCATTTTAACTCTCTTTCTCACTCCCACACTGACCTGTTGGTCCTCAGCCTTCACCAGAGACT
GAACATAAATTGGAGGAACATCATCTCATTCCGCTTTGGTAGTTTACAACCAATGGTATGAACACTAAATTTTCCTCGCA
CACACCTTGCTCACACTCACCTGTGCACCTTTCCCATTTCCTCCCACCAGTTTCCATTTTCCCCATCATCCCTTCCACAT
ATGGATCCACCTATCACCGACCACCTCAATCCCACACAACCCCATCCCTACCCCACCCCC
>M00285:128:000000000-BF978:1:1112:14257:2151_1:N:0:46
TGTCAGTCCTTGGCCTCCCCCACTGCCGGGAGAATTCCAAGCACAAACTGGAGGAAATGCTCCTCATTTTCTGTCTTGGA
ACTCTGCAGCCTGACGGCATGAACATTGAATTCTCCCACTTTAGGTAACCCCCACAAACCCCCACTCCAACACCACCCCA
CCCCCCCCCACAACCCCCTCACCCGCCATCCCTCCCCCCCGCTCTTTCTCACGTCTTTCTACTCCCTCTCCTCTCTTCTC
GCCTTCCCCCCTTACCTCCCTCTACCTCCTCCCCCTCCTCTACCCCACCTCCCACCATCC
>M00285:128:000000000-BF978:1:1112:13694:2152_1:N:0:46
TTGGTCAAATGATGATAAAGTAATTGTGGCAATCTTAGTGCCTCTGCTCTGAGTAGACAATAATTACAATTAAATTCTTA
TATAATGCATCAAAATGGATATAAGCATGTATTATGAAACAAATTTAACTTCAGTGCTTTGATACGATTGTCTGCAGTGG
TTTAGCTTCTGGAAGTGGATCCAAGTCTGTTGAGTTTTGTGTTGTGCACACACTTTTGCAGGATGCAGATGAACTCATGA
TTTTGGTTTGATTTTGGTTTTTGACACATGAGCATTTGTCTGATGTACAGACCACCCAGT
>M00285:128:000000000-BF978:1:1112:20881:2155_1:N:0:46
AACACACACACACACACACACACACACACACACACACACACACACACGAGAGTGCAAATACAATCTAATATATTTTTTTT
AATTTTTTAAATATATTTTTTTTACAGTGGGGTAACCGGCCCTTTCCGCCCAACGAGTCCACGCCGCCCACTATAAACCC
CCAAATTTACCTACCCATACGTCTTGAGTCTGTGGGAGGAAACAGGAGCCCCTGGGGGAAACACACGCAAAAACGAGAGA
ACGACAAAACGTCTTCGTGGCAGCGAGACGCATACACCCACCACAAGGGGCCACGGCTGG
>M00285:128:000000000-BF978:1:1112:23640:2155_1:N:0:46
GATACGATAGGGTCTTTCAAGAGACTGTTAGATAGGTACATGGAGCTAAGTAAAATAGAGGGCTATGGGAATGCCCAGTA
ATTTCTAGTGTAGGGTCATGTTGGCACAGCTTTGTGGGCCGAAGGGCCTGAATTGTACTGTAGTTTTTCTATGTTCTATT
TTCTAAAATACCCCCAAGTACTTTTGTCACTTCCATAACTAATGACTTATCCAAAAGTGCTCCAATATGTAAGAAGTTCA
ACATCATGCAGTACAGAGCAACCCACGTTGTTGGTATCCCATTGTTCACTCTCCACAGCC
>M00285:128:000000000-BF978:1:1112:20745:2157_1:N:0:46
TGATGCCCACAGTTACCTTGACTATACCTCCTCCCACCCTGTCACTTGCAAGGACATCATTCCCTTTTCTCATTTCCTCT
GTCTCCACTCACCTGTCTGCCCATCACCTACACACTCCTCCCACCGGTTTCCCTCCCTCCCTTTATTCCATGCTCCACTG
TCCTTCCTATCAGATTCCATCTTCTTCAGCCCTTTGTCACTTCCACTCCCCAGCTTCTGACATCATTCCTCCTATATCGG
CCTACCACCCCCCTCCCTGGATCCATCTATCACCTGCCAGCCCTTGCTCCACCTCTTCCC
>M00285:128:000000000-BF978:1:1112:7284:2158_1:N:0:46
ATGGGACCGGGGAGGGGGAAGGGAGAAGAAAACTATGTGGACAGGCGAGTGTGTGTGCGATAAGAACACAAGGGGTGTGG
GTTACCAGAAGTAGAAAAATTCTATGTTCATACAATTGGATTGTAAACTACCTAAGCAGAATATGAGATGTTGTTCCTCC
AATGTGGCGTTTGGCCTCTCTGTAGCAATGGAGA
>M00285:128:000000000-BF978:1:1112:7590:2159_1:N:0:46
NNNNNNNNNNNNNNNNNNNNNNNNNNNNNNNNNNN
>M00285:128:000000000-BF978:1:1112:12176:2160_1:N:0:46
GCGATCGGCATTTGATTCCCGTCACTGTTCTCCCTGTGACTGCCTGGGTTTCCTTTGGGTGCTCCAGTTTCCTCCCACAT
TCTAAAGATGTACAGGTGGGTTAACGTGGGTTTAAAATGGATGGCGCAAACTCGTTGGGCCGGAAGAGCCTGGTACCATG
CCATATAAGTAAATTAAGTTTTATAAAGCGTTAAGTCAGAAGTTTTTTTGAGGTCATGTGAAAGTCATTCATATCGGATT
CGAATAACTATTATTTATAAATAGCCTGTCGATAGTCAATAAAGTTATTGACTATATCTG
>M00285:128:000000000-BF978:1:1112:20411:2160_1:N:0:46
TCTGTCTGGACGGCACGCAAATGACAGCTTTTCACTGTATCTCAGTACATATGACAATAATAGACCAATTACCCCACTAA
GTAACAACCTGGCAACCAGAGAAAGACCTGTTTATTTCCACTCTGGGCTTTCTGAGGGATACCCTGTTCTCAATCAGTAT
ATCACCCCCAACTCTGTGTGCTCTACCCAACGATATGTTATCCATCTGTAG
>M00285:128:000000000-BF978:1:1112:21736:2162_1:N:0:46
TATCGGAATGTGGAATTATTGTAATAGATAAGATGTCTTTAGTAATGACATGCACATCGAAACACACAGTGAAATGCATC
TTTTTTTTGCGTAGAGTGTTCTGGGGCAGCCCGCAAGTGCCGCCACGCTTCCTGCGCCAACAGAGCACGCCCACAACTTC
CTAGCCCGTCCGTCTTTGGAATGTGGGAGGAAACCGGAGCACCTGG
>M00285:128:000000000-BF978:1:1112:22092:2163_1:N:0:46
TGCGAGCAGGGTCTTGAGAGTGTTGGCTGGGCACGATCGTGGGCAGAAAGTTGTGGAACAAAGGAAAGAAGGAAAGGGTC
GGCACTGAGGAAAATATTTCCTTGTGGGTTGACCAGAGCGAGGGATTTGAGAGCCTGGCCCAACTACTGGAAGATCATGG
CAGGCCAGTGGACTGGACCGAGCAGTTAAATCCACGTGGTGACCCTCCTCCAGAGGACGGGGTTTCCCAC
>M00285:128:000000000-BF978:1:1112:8248:2165_1:N:0:46
CAGAACTTATTAACCATCCCTAATTGCCTTCAAAGGTGGTGGCAAGGAATTATTGCATTCCTTCCGGCAAAGGTACTTCT
GCAAAACCCTCGGATAGTGAGTTCCAGAATCTGGACCTCAGGTCACTGAAGGATGGGCAATGCTATTTATAAGTCAGGCT
TTGTAGTCTATCAATGTTCATGTTACAGTGCACATGGTGTCATTGCCCACTTAGAAAACCAGTTCAAAAAAAGGAGAGAG
ATATCCAGTTGGATGACTTGTGATGTTGCCCACAAGAGGTTCTGTGGGGGCTCAGACATT
>M00285:128:000000000-BF978:1:1112:20526:2166_1:N:0:46
ATCTATCTCCATCTTAAATATACTCAGCGACTCCGCCTCCACAGTTTTCAGGTGTAGAGAATTCCAAATAGTCACGACAC
ACTGAAAGGAGATCTTCCTTTTACAGAGAGCTCTGCAACACAGGAGCAGGCCTTTCGGCCCATGA
>M00285:128:000000000-BF978:1:1112:14743:2168_1:N:0:46
CTAGTCTCAAGAAATATAAGCCCTACTCATGATTTAGCCATTTTTGCATTTAGAGTATACGTTACCTTTAACTTCTATAT
GTAATTACCTTGAATTTGTAACTTTCAGAGGCTATATGTTTATCTTTTTGCTGCTCCACAAATATGTTCCAATTTGCAAT
TCCCCGATGATAAGTTCAGATGCTAAAGTCATTAGAGTGGAAAGAAACATTTTCATGGGAACTTGCCAGTGCAATTGCTG
AATTTCTACATTCCAACTGCTTTAAGCAGACAGTTAGATTTTCACCATTGCCAGC
>M00285:128:000000000-BF978:1:1112:12417:2174_1:N:0:46
CCCAGAGAATGGTTGGTGCATGGAATGCACTTCCTTGGGTGGTAGTGGAGGCAGATACGTTGGACAGGTTTAAGAGATTG
TTAGATAAGCACATGGAAGAATGTGGAATAGTAGGATATGAGGGTGGAAAGAGTTAGTT
>M00285:128:000000000-BF978:1:1112:16207:2175_1:N:0:46
AAGATTCACCTCACTCATCCAATTCACCTCATTCTTTTATTATTTTTGCCCAACAGCTCAGATGACACAGTGTTTAATGT
GAGTTTTAAAATGGGATCTGAGGGGTAATTTTCTTTAAACAGAGATCTGGAACTTGTTGATATCTGGAACTCACTGCCAG
CATCAGATATAATCACTACATTTAAGAGGCATTTAGACACACACATAAACAGGCGAGGCAGAGAAGGTTACTAACCTCAA
CTCCAAATTCCTATCATTCCCAGTAACCTTTCAACCTTGCATTTCAAAAATCCATCTCTC
>M00285:128:000000000-BF978:1:1112:20918:2176_1:N:0:46
TGTAATTTAATTGAGATTTAAGTATCATAGTTATGAGTATTATCTATGTTAATTAATTGGCTGTTCAGCATTTGATCAGC
CTATAAATTGCACCTTCCATGGACTACTAACAAACTTGAAAATACAAGCTTATCTTTTTCTCCCCAACCAATGCTGACAG
ATTTGAGACATTTCCAGAATTTGTTTTCCATTCAAGCATAATTTCTTAATCCATTTAATTTTGCCATCAACATAAGCATA
TGCTAACATTATTAATAGTGCTGTGACTTTACAGCATCAGATAAAGCCTCAGATAATTCC
>M00285:128:000000000-BF978:1:1112:17473:2177_1:N:0:46
CAGTATAGGATTGCACGGTAGCATAGTGGTTAGCACAATGCTTTACAGCGCCAGCGACCCGGGTTCAAATCTGGCCGCTG
TCCGTAAGGAGTTTGTACGCTTTCCCCGTGTCTGCATGGGTCTCCTCCGGGTGCTCCGGTTTCCTCCCACGTTCCAAAGA
CGTACGGGTTAGGAAGTTGTGCGCAGGCTATGTTGGCGCTGGAAGTGTGGTGACACTTGCGGGCTGCCCCCCAAAAATCA
CTACGCAACATATGTATTTCACTGTGTGTTTCGATGTACATGTGACTAATAAAGACCTTT
>M00285:128:000000000-BF978:1:1112:8324:2178_1:N:0:46
CAGGGCTCTATAACGCTGTTAGCTCTTTGAGGTTCGTGTCTTTGATTTATAAAGCTATATTTTTGCTGCAATGAATAGTG
TGCTCCTCGGTACACATGAACATATTGTGCCAAGATATACATATATATAAAAGCAGTAAAGCAGCTAATTTTTCCATAGT
CCCTTTTTGGTGAATTGTATGTTAAAATTTGGAGGA
>M00285:128:000000000-BF978:1:1112:22225:2179_1:N:0:46
GATCTACACTCTTTCCCTACACGACGCTCTTCCGATCTCGTCTACACTCTTTCCCTACACTACTCTCTTCCTAGCAGATG
ATTTATTATATCTTTTACAAACGTAGTTTTTCCAACACCCATTTCTCCATAAAGAAAAAAAATTTCTTGTGGCTTTATCT
TAGAGCTAAATTTCTTCGCAAATTTTTCTAATTTTTTTTCAGAAGAAACATCTATTTTACTACCTTTAGTAGCGATACGC
ATCTGGCTTAAATGGACCTTCAGTTCCCACGCTGATATAATCAGCTTGTTCTTTAGAT
>M00285:128:000000000-BF978:1:1112:7466:2179_1:N:0:46
ATTTTCTGTAAAACTCTCACTAACCTTGATTCTCTTGTTGTACAAAAATTCATAGAAACATAACCAAAAAAAAGATAAGA
GCAGGAGTAGTCAGTTTGGCCCTGTCATTCAGTACAGTCATGGTTGATTCTCCATTTCAATACCATATTCCTGTTGTCTC
CCAATACCTTATGAAGTGTATTGAAAAGATTGAATCTTTTCAATATTCAGTGACTTGGCCTTCACGGCCTTCACAGCCTT
CTGTGATAAAGAATTCCACAGGTTTACCACCCTCTGAGTAAAGAAATCACTTCTCATCTC
>M00285:128:000000000-BF978:1:1112:14881:2187_1:N:0:46
TATTCTCCAAGCCACCAAAATGGGGGAGCAGATCCATGGAGGAGTTTCAGAAACATGCAAGAATATAGAGTGGTGATAAG
GATGGGGAACTTCAATATTGATTTACTCCAATACTATCCCTAAATGCAAGATGGGGGAGGTGTTTCTGAATTTTTGACGT
ACATGTGATTAATAAAGATCTTATCTTAAGAGAACCTTCCCTGCCCCAAAGAAGAAGGTGAAAAAAGTTGGATCCGTTAG
TGGGGAATGAAGTAGATTACATTGACCAAGTATCAATGTGGAAGCAAATATTATTTCAT
>M00285:128:000000000-BF978:1:1112:23013:2188_1:N:0:46
TTGACGTACTTTCAGAAGCAGTGTTTGGGACTATTGGCACGGATGCAAGAGATAGGACTTGATGATGAAGTTTTTCTAT
>M00285:128:000000000-BF978:1:1112:22505:2193_1:N:0:46
CCACTTTTTACAGAATACCCAGGTAGCAACTACTGGAAAACAATTTTAATGTATGTATTTTATTCTGATGCCTTTTTTTG
TATCAGTTGTTTGACTGCACATTTTACCCCTGAGAAGTTAATCAAGATTTCAATTTGGCTAAAATACTTTTCTGAAGCTA
AACTCATTGATTTACCACTATTTGCAGAAAACCCATGGTGTAACTAATGGAAAACAATGTAGTGTATGTATTTAATGCCG
CTGAGTCGTTTGGTAACAGTTATTTGACTGCACATCTTACCCCTGAGAAGATAATCGCTT
>M00285:128:000000000-BF978:1:1112:18003:2193_1:N:0:46
CGTGGACTCGTTGGGCCGAAAGGGCCTGTTACCACGCTGTAAATAAAATTTAAAATTTAAAAATTTAAAAATGTAATTTA
AAAGAGACCATTGTGTGTGTGTGTGTGTGTGTGTGTGTGTGTGTGTGTGTGTGTGTGTTGTGCGTGCCTGTGTGTTGGGC
TGGGAGAAAGAATAGAGGGCGAATCAAAAAAGGAAATAGTAGTGGTTGGATTGAGTATAGTCAACAGGATAGATCAAACC
>M00285:128:000000000-BF978:1:1112:18367:2194_1:N:0:46
CATGACTTTCTTCTACTCAACATATGTAGTTCTGAGGGGATCTGTGAGCCATATGTATGATCTTTAGACTCTGCCACAGT
GGGGCAAGAGGATTGAGCAGGTGGGTGGTTAGCATGGGAGATGGAGGGCTCCTTCCACCATTTTTGGTGGGCTTCTGTGT
TCTCCCTATGAAAGGGCATGAAGTGCTCACTACCTTCCTCAAGG
>M00285:128:000000000-BF978:1:1112:11742:2196_1:N:0:46
GATCACTTGCTCAACTGGAAATGTGAAGAATAGGCAAACTGTGTACAATATAGTTTGATTCCATTGGCACTAAATTGAGC
CACGCTGATCCAACTAATGGAATAAGTGGCTGGTATGTTTCTTGCAGCTATTGTGTAATCAAGGTCATGTCCAATGTGCC
TCCAGATGGATGGATTCTACACTGTGATGCAGGAAACAGCTTTTTGGTCACTGGGAGGAGGTGGTTGAGAAGACCATGGA
AATGATATCCTCTGTGGCAGGTAGAATGGTGACCCCTTTGAAGCCCCCACAGTCAAACCT
>M00285:128:000000000-BF978:1:1112:10710:2196_1:N:0:46
AATCTTCTCCTTTGTTGGGAGGAGGGACCTACCGTTCAAAATAGTGAATATTGACAGCTTGACCTTTCCATATAGACTAA
AGTAGTGAAGTA
>M00285:128:000000000-BF978:1:1112:17466:2198_1:N:0:46
TGAAGATGCAAACATGTTCATCAGGGCCCCAGCATTCTGGGCATCCAGCCCTGAGGAGTTATCCACTCTTATGCGTTCCA
AGACATCTAACACCTTCACCTTATAAACACCTACATGCTCCAGACACTCAGTGTCTTCTTCTGTGAACTTTTAATCCTCC
ACATCCTTCTCCTTGGTGACTACAGACTCCTTTTGGGACCTTGCCTACATCACCTGGCTCCACTCA
>M00285:128:000000000-BF978:1:1112:15957:2202_1:N:0:46
TGTGAGCTGAAACAGTAACTCGCTTGTGCCAAATCTGATATTTGTTTTCACCACACCTCAATGTTTTTTACCTCACGATG
TTGCCTCATGGCATCACTATGACAGCCTGTGTCTGATAACATCTTGGTGTGAGACATTATAAAACACTACTGCTGTTGAA
TCATGTTTTTTGAGCCATTGTGAGACTGACA
>M00285:128:000000000-BF978:1:1112:16688:2203_1:N:0:46
GTGTCTGCGTGGGTTTCCTCCGGGTGCTCCGGTTTCCTCCCACATTAGGAAAGACGTACGGGTAGGTTAATCTGGCGGGG
GTTAAATAAATTGGGCGGCGTGGACTTGGAGGGCCGAAAGGGCCTGTTTCCACGCTGTAAATAAAATTTAAAATAAAAAA
AAATTTAAAATTTAAAAATTTAAAAACTGCCTCATTTTACATCCCTGTATTGCAATAAGTGCTAGAATACTTCCCATAGG
ATATGAGGCAAGAATAACATTCCTCTGAAAATTGCAGTCCTGCTGAATGTAGGGTGTTT
>M00285:128:000000000-BF978:1:1112:24367:2205_1:N:0:46
GTGTGCAAACAAGCTCAGCCCCAGCTAATGTTCAGCCTTGTGATGTTTAGTACTGCTAAAGGCAACTATTCATATTTAAT
GCTGTCGTTGCTTTGCCTTTGCAAGCTGAGAGAGGGCAATGGAAAGGCTGG
>M00285:128:000000000-BF978:1:1112:20526:2206_1:N:0:46
GTTTGAAAGGGAACTGGATAAGTACCTGAAAGGAAAGAATCTGCACAGAAATGGTGAGAGGGCAGAAGAGCTGGAGTGGC
TGGACAATTCTTACTTTGACCCAGTATGGTCCCAGCAGGCTGAATGGATTCAATTTTTTTACACTGCGTCCTGAAATGGT
GGATCAGTTGAGGATCTTGATATGTTATTGAAGCCATCAGCCACTGAGAAGAATCCTGATATTACATTACCTGCTGAGTA
>M00285:128:000000000-BF978:1:1112:22035:2206_1:N:0:46
ACAGGGATTGATTCACCGTATGCACGTCCAACACCTCATCTTCTCTACTGTCGATATGGTTCAGGCTTGCAGCATTCTCT
TCCTTTCCAGCTCATTCTTCACGGCAAATAAGTTTACTTTTAAGATTCAACTTATTCCCATGGGT
>M00285:128:000000000-BF978:1:1112:12000:2208_1:N:0:46
TTATCCAGTTTATATTTAGATTAAAGCTCCGTCTGATTATTGTATTACCTTTGTTACAGGTAATTCTAAAATCCTGATGT
GTACTATGCTCTACATTACCTCTTCTGCTTGAGGGTCTGTAGGAACTCCCACCAATGTTTTCTGTCTCTTGCTGTTTCTT
AGCTACACCCAAAGTGATTCCATTTTTTTGATTTTCTGAGCTAGAACCTTTCTCTCCAATGCATTGCCCATCCTTTATCA
TCAGCACTACTCTCTTCCATTTTGCATCTACAAGTTGTGTATCCTGAAATATTTAATTT
>M00285:128:000000000-BF978:1:1112:12279:2211_1:N:0:46
GATCTACACTCTTTCCCTACACGACGCCCTTCCGACCTCGACTACACGCTTTCCCTCCTCTGCTCGCTTCCAAACAAGAA
CGGAAGAGCGCCGTGTTGGGCAAGAGTGAAACCACGTACACACGCAAACTCACAGCTGCGTTACAGCAAAGACGACTATC
CAGCAAACACGATACAGGATGGGCGCAAGATCAGTACACTCCAGACACCGCGCACATCCAGTTCCTACCACATTGATACT
CTTGAACACAGCACACGCATCTGATATACTGCTCACAACTCAACGTAGGTAAGAAAGACG
>M00285:128:000000000-BF978:1:1112:21103:2211_1:N:0:46
GGCAGCATCTGTAGAGGGAGATGGACGGTGCACCCATCGGGTCGAGACCCTTCACCTGGACAGGGAACCTTTTGCTCCAG
GTTCCAGCATTTGCATCTCTTGTGGCTGCATTTCAGCTTGGATGCCAAACGAATGCAACGCACAGAAAAGCTGGAGGAAC
TTGGTGGGTCAGTTAGCATCTGTGGAGGGAAATGGGCAGTCGACGTTTCGGGTCGAGACCCTTCGATGCCAACCCAGAGT
AAAGATCACATTGCACC
>M00285:128:000000000-BF978:1:1112:22779:2211_1:N:0:46
AGTGAGAAATCAGTAAAGATTATTTGTGCAGCTGAATTTTGATAAATGAGTATATTAATTCATTCAGGCAATAGATCTTC
TTGCTTTTAAGCCTTCACTACATAATATAAGTTAAAGGTAGGCTAAAGCCAAAAGGCAGCCCTTCAAGACTGAGAGGTTG
TTCCATAACAATAGTATGGAGCGATGGTTTAATGTTGATGTTGAGACCATATCTGACCTTAGCCCTTCACATCTGAATCG
AGGCAACTCAAACCTTGTGGAACTTGAATCTCCATGTCCCATGTTTTGTTTGATTTGAAT
>M00285:128:000000000-BF978:1:1112:11028:2212_1:N:0:46
CCCACCCATCCCGCTCCCACCCCAAGAACTTTCCACTGCTCCCGCCAAAGGTGCAACACCTGCCCCCACACCAGCTCCAT
CCAGGGACCCAAACTGTCCTTTCAAGTGAGACAGAGATTCACCTGAACATCATCTGTGCTCCAAGCATTCAGTGCTCCAA
GTGTGGCCTCCTCTATATTGGTGAGACCAAATGCAGACTAGGTGACCGTTTCACAGAACACCTGCGCTCTAGTGTCCATA
ACCACGATCTAGATCTACCATTGCCAGTCACTTCAGCTCCCCCTCCCACACCGAGTGCTC
>M00285:128:000000000-BF978:1:1112:20209:2214_1:N:0:46
ATGTATTGAAGTTGTTAAATAATATCAGTCACTGGGGGCAAAGGAATATTCCCCAGGCTGCTTCGAGAGGCAAGGGAGGA
GATTGTTGAACCGCTGGTAAGGAACTTTGATTCCTCGTTGTCCACAGGGATGGTACGGAGGATTGGAGGGTGATGAATGT
TGTCCCCTTATTCAAAAAGGTAGCAGGGATAGTTCAGGGAATTACAGACAGGTGAGTCTCACGTCTGTGGTGGGTAACCT
GTTAAGAAGGGATTCTAAAGGATAGGATCATTGAACATCTAGAGAATAACGGATTGAAT
>M00285:128:000000000-BF978:1:1112:24078:2216_1:N:0:46
TTGTCAAATCACTATTTCTCTTAATGAAATTATTTTGACGCTGTTTTATTGTAGATATCATGCAAATACTTTAATAACAA
ATTCCAATATTTTCAACAATGACAGATATTGGGCAAACTGCAGTTTTTCAAATTTAGACCAAGGGAATTTTGGAAATCAC
AACCAATTTATCCACTATTTCTGCAATCACCTTTTTTTAAGACTCCAAGATGTGGGCCATCAGATCTAGGGAACTTGTCA
GTCCTCAGTCTTGTGAATTTGTCTATGATCCTTTCTCTAATAACAGTGG
>M00285:128:000000000-BF978:1:1112:15060:2218_1:N:0:46
TACCAAACAACTCAGCACACTGAAATACAGACACAACAACAATTCTCCAGTAGATACTCCATGAGTTACTTATAAAACAG
GCAAATCAATGTATTTTGCTTATGAAACGCTGTTTTAGCTAAATAGGAAATCTGTTGCTATATCTGATATTAACTGTTCA
GGGTTAAGAGGTTCAGTTAAATAACTGTTACCAAACGACTCAGCACCTTGAAATACAAACACTACAACTGTTTTGCAGTA
GATACTTCAAGCGTTTACTGAAAACAGTGGCAAATCAATGGTTTTAGCTTATAAAACGCT
>M00285:128:000000000-BF978:1:1112:8320:2220_1:N:0:46
GAAGATTGTTGTAGTTGTCGGAGGTCAATCATCCCGGCCCCAGGACATCACTCGTAATTCCTCATAGCAGTGTCCCACCC
AGCTCTGCATCCTGTCTAAATCCTGTTGCAACCTACAACA
>M00285:128:000000000-BF978:1:1112:17741:2221_1:N:0:46
ACAACAGTCTCTCCACATGAAACTGTTAATTCATTGCTGTGGGGTTGCAAAGTTCCCAGCACAAACTCTGCATGCTGCCC
AAGCAAATGTCTCTTTAACATCTTACTGCATCATGTATGACATGCCACCTAGAAGCTGAATAATTGTAATGAACTTGGAA
TTCACTTTCC
>M00285:128:000000000-BF978:1:1112:10363:2221_1:N:0:46
AGTGTCTGTATCTCATGGTGCTTAGTCGTTTGGTAACAGTTATTTAACTGTACCGTTTATCACTAAAAAGTTAAATGCTG
ATATAGCAACAATTTCCTATTTGGCTAAAACAGCGTTTTATAAGCTAAATCCATTGATTTGCACATCCTCCACAAAACTC
ATGGAGTATCTAGAGGAAAACAATTGTGGCGTATGTATTTCAT
>M00285:128:000000000-BF978:1:1112:10747:2224_1:N:0:46
NNNNNNNNNNNNNNNNNNNNNNNNNNNNNNNNNNN
>M00285:128:000000000-BF978:1:1112:15958:2224_1:N:0:46
GATCTACACTCTTTCCCTACACGACGCTCTTCCGATCTCGACTGCACGCTTTCCGTCCTCGGCTCGCTTCAAAACTGATT
TACACTCTTTCCCTACACTACACCCATCATATTTATACTGGTAACGAGGCTCATAGTACTCTGTCAAATTGATTTCTTTA
TTTTTCCTTGTAGAGAACTTTAAAGAAGTATTATCATTAATCATAAATTCCGTAATATTGGAAAGCACATGAGTTGATCC
AACTTCATTTCTTGTTTCAATATAACTAAACGATGTAACAAAGTTCTTTACTGAAAACAC
>M00285:128:000000000-BF978:1:1112:19011:2228_1:N:0:46
CCTGCGTCCGTTTTGATATTTCCAATCGTCCACCAGCCTCAGAAGTAATTTAGAGTAGGGGGTCGGGGAAGAGTTACAGA
TACAGGCGGTGCCCCGTGGTTCCCGAACCATCGCCCCAGCAAACCCACCTCCTCCCCAAACTCAGTCACGGCTCCCGGTC
CATTTCGCCGTCTTAAGTTAGTGTAAC
>M00285:128:000000000-BF978:1:1112:23640:2230_1:N:0:46
GAAGCTGATGAAGTTGATGATGCCTTCAGAGGCATACTGCCCTCCTCCAATGGCTGCAGGTACCAGTTAGCCCAGCTTCT
CAGATCAGATGGGTAGGGATGAATGGCTGCCTTCCTCCTAATTGTAAGGCAAATAATTGTAGTTCTTCAGAATGGTCAAC
AGTGCAAGGCACAAATGGACGTTCACTTGGTACAACTACTGGGATTGTGGACTTGTGATTTTTGGTGATAAAACTCAGCA
TACTGAAAGCATTATTCATAGATCTGTGTAAACATTACATCTTGAGTTCAACCAAGTCA
>M00285:128:000000000-BF978:1:1112:7271:2230_1:N:0:46
CTTTTTTTCTTTCTTGCAATGACCTCATCACGTTAGTCCCATCTTCTGCTGACGCAACACTTTGCACACACACACAAAAT
GTCCCGTCTTAAAGGGATATTTGCCTATATAAGCTACTTCGTAACACAATGACTACATTTCAAAAGGTAAGTTCTAATGG
AAGGTCATTAGATCGGAAGAGCACAGTCTGAACTCCAGTCACTCCGCGAAATATCGTATGCCGTCTTCTGCTTGAAAAAA
AAAAAGTAAGAATCATGCCACAGATAAAGTGAAAGTGAAACCTGTCAGAGTACAATTAC
>M00285:128:000000000-BF978:1:1112:20199:2230_1:N:0:46
TTAACAGTTCAAGTTTCACGGGCATACATGCTCAGGGTATAAACGCCATGAAAATTAGCTTTTTGCAGCTGCAGCACAGT
ACATTACAAACATGACAAACATAAATTACATAAACTTATCTCATGCTTGTGCTCAAAACTAGTTATCATCAAATTGCTGT
ATCTACTCTGTAGGTTCTTTAAAATTGATTTTCTTTTTTATACTCTCACAATCATAGTGGTGCTTTGTCTACCAAGAATC
CCTTGCTGGGTTCTGCTCTATTAACTGTGATTTT
>M00285:128:000000000-BF978:1:1112:12600:2230_1:N:0:46
CCACAGTGATAGTAGTCTGCATTAATTCTAATCAGTAAACTTAAAATGGATAATTTCAGTTTATTTTCAGATTTGTGTCA
CCAAAAGATTTGTTAACAATTATTGATAAGTTTTAGACATCATCTCATTCTGCCATTTCTAGCACATTACCTGTTTATGA
ACTAGAAACCCTAACACAGAAATCTCACCACAGGAAATATTCCACAATTTACTTTGCAATGTATAATTTCAAAGCAAACA
ATTTTCATCTTTTCATTTTTCAACATTTTCCTCTTTTGAAGTTTGTGCATATCCTGTCAC
>M00285:128:000000000-BF978:1:1112:20561:2231_1:N:0:46
GTGAACCAGATGGCAGGATTGGAGGAAGGCAAAGATCTAGGTAGGTACTAGGGCTTGAGGAGATTACAGGGAGATGGAGG
GGAGAGATCTTGGAGTGGTTTGAATGCAAGGCTGAGCTTTCAAAATTCTGGATCAGGAGGCAGAGCAGGTCAGTGAACTT
GGTGAGGATTGGGTGGGAAGTTCAGTTCAGGAATCGCTTGCTTTCTGAATGTGCAGGATGTGCCTTCACATAGTCCTGAG
GTAACCAAGGCATGAAAGAGGACTCCAGTGC
>M00285:128:000000000-BF978:1:1112:22739:2232_1:N:0:46
AGCAGTCACTGTTCAGTGATTGCATTGCACACATCAGTAATTCCTTACTAACCCTGCAAGGCCACTATTTAGATGCAGTT
TGCCTTTCCCTCTGATTCAATTCGACTTTAAATTTGCATTTATTCTTTCTGCAGAGGGCAAGGATAATTTTTATGCTCAG
AGTGGGAGGGGAGGCAAATAGCCAACAGCAGCAACCTGACTCTCGTGTTCATGTGGAGAGAAGGAAGGGTTCAGAGTCCA
GGGCTCAGGCAGCTGAAGGGATGGCTACTAATGGTGCAGCAATTAAAACGGTTGCATCTG
>M00285:128:000000000-BF978:1:1112:19829:2236_1:N:0:46
AGCAGGTAGTTAGCTTTCTTAATGGTAAAGGGATCAAAGGAGATGGGGAGAAAGAAGGAACAGAGTGTCGACGCAGACGG
TCAACAATGATCATGTGAAACGGACCCCGCTCCCATTTTCTGCTTCAAAAACTTCACCTGGATCCAAATTCTGCTTCAAA
GGCTGGAGACAAGTGTAGGATCATTC
>M00285:128:000000000-BF978:1:1112:19462:2236_1:N:0:46
TGAATAACTTTACTGGGGTTAGATGTACACTTAAATAACTGTTACCAAACGACTCAGCACCTTGCAATACATACACTACA
ATTGTTTTCCTGTAGATACTCCGATTTGTAGGTAGAAAGTGGCAAATCAATTGTTTTAGCTTATAAAACGCTGTTTTAGG
CAAATAGGAAATCTATTGCTATACCTGCGATTAACTTTTCAGGGGTAAGAGTTATACTTAAATAACTGTTACCAAACGAC
TCAGCACCA
>M00285:128:000000000-BF978:1:1112:19348:2238_1:N:0:46
AGTGATATCCTGAAACATCAGTATTACAAACGAGGTGGTGTTGGTGGTCTTGAGGTGCATAAAGGTAGATAAATCACTGC
AGCCTGACCAAGTGTATTCTAGGACGTTGTGGGAAGCAAGAGGAGAAATTGTAGTGACCCTAGCAGAAATTTTTGTATCT
T
>M00285:128:000000000-BF978:1:1112:18847:2239_1:N:0:46
GCGCATTTTCATTTTCAGTCTGTTCCAACAACAAAGTAAACCCTCTTCTAAATGTCTATGGAATAATTGACTTGTCCTAT
TAACTTTGTCAAGCAGCCTTACAGTGCAGGTTT
>M00285:128:000000000-BF978:1:1112:7152:2239_1:N:0:46
TTTTGATGTATTTGCAATTATCAGCTCAGCGTGAAGTGCTAAAGTCAAATAGATGTTTCCAATCAACTCAGCACAATGCA
ATTCATGCAATAACATTGTTTGTATCGATCTTCTACTTAGTGGTAGAGAAACAACAAGCAAAGCAACCTATTCTGCTTTC
AAAATGCTTTTTTAGCAAGGCAACAAAACTTTTAATCTATCTGTAATTAGCGTTGAAGTGCGAAGTGGTACAGTCAAATA
ACTGTTCGCAATCGCTTTAGCACCATTAAATACATCAACTACAACTGCGTTTATTGTTCC
>M00285:128:000000000-BF978:1:1112:19979:2241_1:N:0:46
ATTCCAGAACCAAACTTCGTTGGCTCCGCCTACATCCAGGAAAGTGCAAACAGCGACGTGGGAGATGATGACAAAATCTA
TTTCTTCTTCAGCGAGAGAGCTGTGGAGTATGACTGCTACAGGGACCAAGTGGTGG
>M00285:128:000000000-BF978:1:1112:17247:2241_1:N:0:46
CCTTTTTTACCTATTGCACCCCTTATGTACAAGAACAACAAAATCTCTTTGCTCTTTCATAGCTCCTAGTCTATCCCCCC
CAAACCGTTACCCAACATTGCACTCCATCTGTTATAGCTGCTTCTACTCATTGTTCAATGTTATTAAAACTTCTAACTTC
TTCAGTTAACAGGTCTATAAACTAAAAATTGTATGTCTCCATTCCTTTTTCCAAATCACAAATATATATGTTAAAATCTG
AGGTTTCAGTACACATCCGGGGGGGTTGTAATATTTTTGATTAGACTTGCAATAGGTGTT
>M00285:128:000000000-BF978:1:1112:11947:2242_1:N:0:46
AGAAAATTTGAATAAAAATATTCCATATTTGTATTTAAAATATCCATTTCTTTTTTTACAAAGAGGCACCAAAATAACAT
CAAGAAGTTTAAAATTAACAACAAGTAAGAACTTGAGGTGATAATACAGTTGTGATTTCAAAGTCTTTTGTTCTTAATAT
AACATGCCCCTGGCTGGAAAAAGTGACAATTCTGGATCACACTGTTGCATACCTGACCATCAGTGAGCAAGTAGTAGCAT
CCCAGGT
>M00285:128:000000000-BF978:1:1112:16156:2243_1:N:0:46
TTCCATTGGTGCTTTGGAGGCTCTGGGGAGCAGCTCTTTGGTAAGGAAGGAGTGGCAGGATTAACTGAGATGGAAATTAA
AAAAAATACACAGATGCTGGCAGGTCAGGCCGCATCTGTGGAGAGGGAAACAG
>M00285:128:000000000-BF978:1:1112:14360:2243_1:N:0:46
ATTCCACCAGTTACATCCCTCCAGCCTGAAAAGGACCCATTTATTCCAACTCCTTGTTTTCCATGTTACAATCTAGTTTT
CAATCCCTGCTAACACAATTCCTCCAATACCTTAGGCTCATAATTAATGCACCAGTCTCTTATATGGCAACTTACCAAAT
GCCTTTTGGAAATCTAAGTACATCTACAAGTTCCTCTCTTTCAACTCTCCCTATCACACCCTCAAAGAATTGG
>M00285:128:000000000-BF978:1:1112:13901:2244_1:N:0:46
ATTTTGTAAAAATTTTGCTGATATTGCTCTTCCCTTAACTAATCTTCTGAAGAAAGGAGTGAAATTTGTTTTGACAGATT
CTTGTCAAGAAGCATTTGAGAAGCTAAAAGCCATTTTGTGTTACTATCCTGTGCTCAAATCACCTGACTTTGAAAAGCCA
TTTTCATTAGCAGTAGATGCCAGTGATGAAGCTGCAGGAGCTGTGTTGTTGCAGAAGA
>M00285:128:000000000-BF978:1:1112:20692:2245_1:N:0:46
AGCAGCAGTGTTAATGTAGAGGGTGATATACATCAAGAAAATAGAAGAACATACAACAAAGCTAATACAATAATCATGGT
AATTTTAACCTACATGGAGTGTACCAAAAAACAATGAAGCCACAGGATAGTTAGATCTGGT
>M00285:128:000000000-BF978:1:1112:23383:2245_1:N:0:46
CAGAGGTCTTAAGTAATCAATCTACCATTGTAGCTTTTCAAACTTTATGAAAACCTGTCTGACCTTGTAATATCTTTCTA
CTTTTTACCTCTAGGTCTAAATAAAATGCTGTTAATTTAAAAGGGGGATTATTTATTTATAAATAAAGTAGGGGATTATT
TATGTCATCGTTTGTGCCCCTCTTGAGATGTTCTAAAGTACTTG
>M00285:128:000000000-BF978:1:1112:16440:2247_1:N:0:46
GGGAGGGTATTATCATGCATAAAAAACTGGTTGGCAGATAGGAAACAAAGGGTAGGGGTGAATGGATGTTTCTCAGAATG
GCAGGCCGTGACTAGTGGGGTGCCACAGGGCTTGGTACTGGGACTGCAGCTGTTTACGATCTACGTTAATGATTTAGATG
AAGGCATTGAGTATAACATTAGCAAGTTTGCTGATGATACAAAGTTGGGTGGC
>M00285:128:000000000-BF978:1:1112:24236:2247_1:N:0:46
CACTGCCATTTCCATTCAATCAGCAGTACGGTATTTGACCATGCAACTCCACGGGATATACCACGTGACCTTTCACCGCT
TCCCTTCCCAACATCCACGGAGTCAAAACGTCCTTCCTAATACGTCCGGGATTCCCTTGCATTTTTCCCACTCCTGTAGT
CCGCAAACGTTATTCAAAATCTTGTTTCAATTGCATGGGAGAAAACATATTTGTCACTTTGCCGGACAGCTCCGGAGATC
CAAGGAGTTAAACAGCACGGAAACAGCCCTTCCGCCCACCTCGCCTATGCCCACCAACTT
>M00285:128:000000000-BF978:1:1112:10269:2247_1:N:0:46
CCATCTGGGAAGCCTTGCAAATGAGCAGCACAAAGACTTTGTACAACATTGAGTAACTGCAAATTACAGCACAGAATCTA
GCCTAATTAATTATGCAATTAATATTTGTTGGTGATGATAATCATCCAAATCTCTGGCTTGAAGCCACATTACAGACACC
TTCAAGTCAAACACCCTTGTGCTCACAACTTCCACTGTCTTGCCGTGAGCAGCTGGTTGTTATGTCTTG
>M00285:128:000000000-BF978:1:1112:13617:2251_1:N:0:46
GCATGACGGCCTGGTATGGCAACTGCTCTGCCTGTGAGCGCAAGGAAATGCAGAGAGTTTTGGACACAGCTCAGCACATC
ATGGACACCAGCCTCCCCTCCTTGGACTCTGTCTACATTTCTCACTGCCTTGGTGAAGCAGCCAACATAATCAAAGACCC
>M00285:128:000000000-BF978:1:1112:14437:2252_1:N:0:46
TTAATGCAATTTGCAGAACACTTAAATTGTATAACATTTTCTACACTATCTTGGGTGAGAAGTTTGGTATACTCTTCCTT
CTGTGGTTGTCTAAGCGTTGTTAACTCCTACATAAACTGTAATATGATGTTCATTTTCTTTTGTTAGCTAGCTTGTGCCG
TTCAGATAAAATGGTGGACTTTCAATATGAGAAAATACCTATGAAAATAAGGAGTGATTTTAATTTTGTAGTTTGGCGTT
CTCAGTATTGGGCTCATAAATTTTGTCAACTAAATAGAATTAGTAAAATGTCTGCATGTT
>M00285:128:000000000-BF978:1:1112:13120:2252_1:N:0:46
GAGGATAATCAACGATTTTTTAGATTCTGGAGGGGACAGCAGTTTCACTCTAACTCACAAGCAAAGGTGAAAGGAGTTTC
TATTTTTATAGATTCTTCTATTTCATTTGTTCATCATGAAACTATTTCTGATCCAAATGGTAGATTTTTATTAATTGCTG
GTTTACTTCCTAACAAAAAAAGTTGTTATGGTAAATGTTTAAGCACCCAATGTAGATCATCCGGAATTTTTTAAACACCT
GTTTGCATTTTTTCCTAATTTAAATGAATACACTGTGATTATGGGTGGAGACTTTAATTT
>M00285:128:000000000-BF978:1:1112:22349:2253_1:N:0:46
ATAGGTCAGAGTGGGAGTGAGGTGGGAAATTCAGAGTTGCAGGCAAGAGGAAACTCAAGGTTACCACTGCAGACTGAACG
CAGAGGCTCTGCAAAGTGATCAGCTCTTCTGCACTTGCCTTCTCCAATTTAGAGGAAATCATATTGTGAAAACA
>M00285:128:000000000-BF978:1:1112:14511:2254_1:N:0:46
GTTCAAAGACCAACATTTCAAACATGGCAACAAGCACATAGGGACTACTGAGCAGCAGCAATCTCTATCCTCTTATGCAT
CAGAAATATAGACAAAATAGGTATCTCAGAGCAATGGAGAAGTTTCACCAATGATGCCACCACACAATCCTCCAAATCCT
CCAGCATGATAGGCAGCCTAAGGTCAGTGTACTTCCCCAAGACAACATCTAAGCAATAAGGCTCTGATCATGTTCAACTA
GATCTGATGGATAGCT
>M00285:128:000000000-BF978:1:1112:20156:2255_1:N:0:46
GATCTACACTCTTTCCCTACACGACGCCCTTCCGATCGGAACTACACGTTTTCCCTCCACAGCTCCATACACACCTGGCC
ATCCTGTATACCTACCACTTCGTGAACCCCTTCGACGAAGAAGCGCTACTGAGACTGCAGCGCCCACGACGTACCCAGGA
GCGCGAAGGCCAGGGGCCATTTCCCAAGCAGGAAAAATACATGCCCCAGAACCCGGAGGAGCTCATGAAAAGCATAAATA
CTGGCCACCGGGATGGACACAGCTGTTGGCGGCCGGAAGACAGGAACAGTGAGTGACTTT
>M00285:128:000000000-BF978:1:1112:23943:2255_1:N:0:46
GCTTGGGCAGAACCTTCGACTGCCTGTCGCCTGGACCAGTGAATGGCTGCCTTGGCCAGACCCAGGAGCAAACCAACACA
CCATAGTGTGTTAGTGGGTGTGTGTTAGTGTGTGTTAGCCAGTGTGTGCTTATACTTCAGCATGCATAATACATGCCTGT
GTGTCTTTGTATAAGTATGAATGTGCATGCCTATATCTGTGTATGCATGCACACACGTAATAGTGTGTATGCATGCGTGC
CTGCACATTGCACATG
>M00285:128:000000000-BF978:1:1112:21357:2258_1:N:0:46
TGCCAGTTACCAGTGGCGTTCCACAGGGGTTGGCGTTGGGGCCACTTCTTTTGACATTGGACATCAACTATTTGGATTAT
GGAGTAAATGGTTTTGTGGCTAAGTTTGCAGATGACATTCACAGATGACTCCCTACTCCTCCACCTCCAAGTTAGGTGGT
GGAGTAGGGAGTATTGAAGGAACAGGAAGGTTGCAGAGAGACATAGCTAGTTAAGGAGAATGGGTAAAGAAGTAGAAGAT
GAGATTAAATGTTGAGAAATATGCAGTTGTACACTTTTGAAAAAGAAATAAAAGGGA
>M00285:128:000000000-BF978:1:1112:10754:2259_1:N:0:46
CCCGAATCACAGCGTTTGACCCACTGCCCCCACACCGGCCTGTTTGCCCTCCTACACCAGTCCCACTTGGTCGCATTGTG
GCTGCATCCTTCTGTGTGCCTTGCTGACTTAACTGCCCGTCTAAATGCCTCCTAAATGTAGAGATTGCATCCGATTCCAC
CACCTCGTCTGGCAGTGCCTGCCAGCTATCAACCACTCTGTGTAAAACAAAAACCTGAGCCATCAGAACCCCCCGTAAAA
TTCCTCCCTGTCACCGTAAACCTGTGCCTTTTGGATTC
>M00285:128:000000000-BF978:1:1112:7854:2263_1:N:0:46
TAAATCTTCTCTGCGCTCTTTCCAGCTTAACCGCGTGTAACAGGGTGACCGAAACTGTACACAGTGCTCCAAGTGCGGCC
TCACAACGACTTATCTGACTGCGATGTTGCGCTGTGCAATTGCAACGTGACGGTTTGTCCTCTCCCCCAACTTCACATTC
TAGCGAGGTCGCCAATCTCTTCCCTTCAGCATGTTCAGTGGTAGAGCTTGGATGGTGGATTCCGACGGTTCACAGCCTCC
CCTCCAAGTAATGCCCCTTCCCCTGAGACTCCAGTGTCCTGGACTTCTCTGACAAGGGG
>M00285:128:000000000-BF978:1:1112:17680:2265_1:N:0:46
TGCGATGTCTGTCTCGGGACTTCTGTGGCTTGACCGAAACTCATAGCACTGCACGCATTGAGTGTGAGGTTTGTATTATT
TGGTATTGGTATATCATTATCACATGTACCGGGGTACAGTGAAAAGCTTGTCTTACAAACTGATCGTACAGGTCAATTCA
TTCAACAGTGCAGTTGCATAGCTCGTTCAATGTGCACTGATGCAGTACAGTAAAAACTGTCACTGCACAGAATAAATTGT
CA
>M00285:128:000000000-BF978:1:1112:8599:2266_1:N:0:46
CAAGGTGTTGTTCCTGGAAATGGTTCGTGTGGGTCTTGGGGGTATTAAGAATTCTGGACACAGTTTGATTTGCTAACAAG
GAGAACTTTATTATAAGCTACAGGCATGGAACTTGGGGCAGGATGGACGGGCACGGGGGTACATTCACTCACACACACAC
ACTTGGATACCCGCTAGACACGAGAGAGGGATCACA
>M00285:128:000000000-BF978:1:1112:21204:2267_1:N:0:46
TTTTCTGACTTATTCCTTATAATATTTTTAACTTAACATACACTTAGTTTTTGCAGACTTCAGTTTGAAAAATAATAGTG
AAATGGGAACAGAGCAGAGATAAACTGCAGCTTATTAATCACTCGCAATCAATTAATCATGACACTTAACTGTACCAATT
ACACTAAAGTATTTAACATAAATTAGGAGCCGCTGTGTTTTGTGTGTGCCTGATAACAAACCCTTTAATTAAAATAGTTA
ATGTAAAACCTACAATTTTAATTAAAAATGGATCTACCCTACTCCATGTCAAAGTTTAAT
>M00285:128:000000000-BF978:1:1112:9460:2269_1:N:0:46
CTTTGTTACTTAACGACATTAAGAGAAGGTTGGTTAATGGAGCTAAGATTCATTTTCACCACAGCCTAGCAGAATAGACT
CAAGAGGCTGAAGTTTTATCTCTTTTTCCTGATTTACCAATTGTTTTTGTAATACAAAATCATTTATGTGCTCAGAGAAC
TAACTCGATAAATAGTTCACAGCTTTGTGAAATTGGGGA
>M00285:128:000000000-BF978:1:1112:8454:2271_1:N:0:46
ACCAGGAACTGACAACAAAGAAATCAGCATCATTAGTGGCCAAATAGGGAGTACAACCACAACTGGAAAAATCTAGGGAT
TTTATTTAATTGATCACACTTAAAGTATAATTTTGTTTTG
>M00285:128:000000000-BF978:1:1112:18008:2271_1:N:0:46
CTGCAGTATTAAATACACCAGAATAAAATAATTATTCATATCCCATCAAAAGAAGTGCTGATATTGACCAAAACAGTGAC
TTGGATTGAAATAACACCTTTTGTACAGTAGAAAAGCATCACAAGCTACTACAGAAAAATATATTCAGTCACAAATTTTC
ATTGAGA
>M00285:128:000000000-BF978:1:1112:22949:2271_1:N:0:46
GAACTGAGTTTTTGTCTGTCCACAGCCATTGCAACATCTTACAGAGGATTGTTGGATGTTGAATCTGGAGACCAGAAATC
TTTTTTCCAGGGCTGTCACCTCTCCCCTTAAATCCTGAAAAAATTACTTT
>M00285:128:000000000-BF978:1:1112:9146:2271_1:N:0:46
GATCTACACTCTTTCCCTACACGACGCTCTTCCGATCTCGACTACACTCTTTCCCTCCACGACTCGATTCAGATCTCATC
TACACTCTTTCCCTACACGACGCTCCTCCCAACTAGACCGGACCAACAACCTCTAGTGCACAAACACAACGTCTCTCTAC
CATATCCCCAACGATCTCACAGCAGCATGACGACTGTAAGAGTAATTAACTCAACAGGGAATAGCCAGGACCCAGGGAAC
ACTGACCAATAGAGACGAGACACAACCTAACTATGCAACGTAAGAAGTAGATGATTGGA
>M00285:128:000000000-BF978:1:1112:8414:2274_1:N:0:46
AGACGTGTGCTCTTCCGATCTCTATCGCACACCTATAGAAATTGACCAGGATACCTGTTGACAAGTTTGCACTCTTCAGC
TGCCGTAGAAAGTACCGACGCTGTTGTGCCTTCCTGATGCTTACTTCCTGATGTTGCTCCCAATCCCACCTTCCCTTATT
TCAAATAATCAGTCTGTGTGGTACTTAATCAAGTACCATTTGAAAATCCAAATATACTACATCTAG
>M00285:128:000000000-BF978:1:1112:9526:2274_1:N:0:46
GAATTTAGTGTACTCAAACATTATTCAATTGTTCAAAAGAACCCAAATTCTAATAGAATCCAAAACAATTTTGCCCCTCA
AAGCAAGTAGGTGAGTACAGCTTGTTAATGCACAACTCATGGCCCCGGCCTGGACCTCTCACTCTGGCTCACCCTGTGGC
AAGTAGATGGGAGGTCTGGCCCAGGGGTCAGAAGTTGTGCACTGACACACTTTTGCTTTGAGCTGGCCACACAGGAAAAG
CTTTGTGTGCTGAGTGGGGTTGTAAATGAGCCACGACATTTCACCTTAGTTGTGTGACAC
>M00285:128:000000000-BF978:1:1112:18156:2274_1:N:0:46
CTCTTGTTTCAACTGACTCTCTCTCTCTCTCTCTCTCTCTCTCTCTCTCTCTCTCTCTCTCTGTTTCTCTCTCAAGCACA
CCTTCCCCCTTACTCAATTCCCCCTCTGTATTTCCTGCTCTGACTACCTGTATCAGCATTGGCAAATATTTAGCCACACG
AATCATATAATAAATAATATTTTGGAATGAACTGGGACAGGACACATTGTGTGACTGGAGATAACAGAAGTGAAAGGTCG
ACTGAAAGAAGACATT
>M00285:128:000000000-BF978:1:1112:16150:2275_1:N:0:46
TTAGTCAAGGGAATTATGGACCACTGAGCCTTACGTCCATGGTGGGCAAGCTGCTGGAAAGGAGCTTTTATAAATGGGAT
CTATGAGCATTTAGAATCATTGTCTGATCAGGCACAGCATGCAAGGCTTTGCGAAGGGCTTATAATGTCTCACAAGCCTG
ACAGGGTTCTTTGAGGAGGTGAGCAGGCAGACTGATGAGGGTAGAGCAGTAAATGTAGTCTTTGACATATTTGACAGGGT
ATTTGACATGGTTCCACATGGTAGGCTTCTTCAGAAGTTCATAGGGTATGGGATCCTCTG
>M00285:128:000000000-BF978:1:1112:17094:2281_1:N:0:46
GATCTACACTCTTTCCCTACACGACGCTCTTCCGATCTCGACTACACGCTTTCCCTCCTCGACGCGATTCCAAACTCGTC
TGCACTCTTTCCCTCCACGGCGCGCATCCGAACTAGATCGGAAAAGTGCCGTGCACGGCAAACGTGTCAACTCACTACTA
TGATGAACGCGTCTAGTGAGCAGCCGGACGTGAGACGCAAGACGAAGCATGAGCCGTATCCCGACATGACACAGCTACAT
CGAAGCACTAGCCACGAGTACGCCAGAGCCATGAGGATGTGCCACACGCGACATCAGT
>M00285:128:000000000-BF978:1:1112:15266:2287_1:N:0:46
NNNNNNNNNNNNNNNNNNNNNNNNNNNNNNNNNNN
>M00285:128:000000000-BF978:1:1112:24147:2288_1:N:0:46
ACAACTTTCTGTACTGGATCCTCCTGTTTCAGTCAAATGGGATTTGACTGATATTACAAACAGGTTTTGCTTGTGTGAAA
TGTATATATATTGCCATTATATGTATTTTGGTACTTCAGCTATCTGGACATCCAAAAGAAGCTGCTGGTAAAATAG
>M00285:128:000000000-BF978:1:1112:22614:2290_1:N:0:46
ACACTGGGGCCACTCTGCACTACAACGGACCGCATTTTTTTTTTGTTCTAGTTGTGTTCTTTCTCGTATAATTGTGTACA
ATGTATGTTTTCCTTGTGAATGTTGTGCCTTTAAAGCTCTGTGCTTATGATGCCTGCTGCAAGCAAGTTTTCCATTGCAC
CTGTGTACACATGGAC
>M00285:128:000000000-BF978:1:1112:10686:2291_1:N:0:46
AGAGAGGTTTGAAGTTCATGTGCCTATTGTTCAATAGCATTATTATCTCTCCCAGCAACACCCCAGGAAGTCACCACTGA
TCTGACGCTCAGCTGGACAAGTGGATAAACACAAAGAGGGTGAAGAATAATCTCCAGTTGCTTGTCTGGGTGTAGCTCCA
AGAACACTCAAATAGCTCGACACCACCCAGAACGAATGCAGTCCATTTGACTGGCACCCCATCCACCAAGCCCGAGTATT
CATTCCTTCCACCACCAACACACCATAGTGGC
>M00285:128:000000000-BF978:1:1112:16664:2291_1:N:0:46
ATATGTTAAACAAATAAAACTGCAGATGCTGGAATCTGGATCAAAAACAGAAATGCTAAAACAACTCAGCAAGTCAAGCA
GCATCACTGACTTGAAACATTGACTGGTTTCTCTTTCCACAGATGCTGCTCGACCAGCTGAGTCCTTTTGGAATGTCTAT
TTTTGTTATGTGTGTATGTTAATATCCATGCAGCAGAATTTGACCACTGGACTAAGACCTCATTCTCACAATGCAATGAC
TATTCCAGGTTGAAAGAATTCACAATCAGGCCTCTTGCACTCCCCAATATAAATTTCAGG
>M00285:128:000000000-BF978:1:1112:16084:2292_1:N:0:46
ACATGAATATGCAGAGAATGGAGGGATACCAATCATGTGCAGACAGAAGAAATTTAGGTTAATTTGGCATCATTTTTGTC
ACAGACACGGTGGGCTAAAGGGCCTGTTCTACAAGACACAAGTCAAGAGTGTGGTTGAATACTTTCTACTTGCCTGGATG
AGTGCAGTCCAACAACGCTGAAGAAACACAGCAACATCCAGGACAAAGGAGCCTGATTGATTGACACCTTAACCATCACG
CTAAAACATTCATTCCCTCCACCACTGGC
>M00285:128:000000000-BF978:1:1112:19335:2293_1:N:0:46
ACGTCTTACCCTCTCCAACACCTCTACGTCCTTCTTATAATGCGGCGACCAGAACTGAACACAATATTCTAAGTGCAGCC
TAACTAGTTTTGTAAAGCAGCATCATCACCTCTCTGCTCTTGAACTCAATCCCACGATTTATAAAAGCTAACATCCCATA
AGCCTTCTTAACTACCCTATCCACCTGCGAGGCAACTTTGAGTGAACTGTGTATATGAACCCCCAGATCCCTCTGTTCCT
CTACACTGCCAAGTACCTTGCCATTTACCTCATACTCTGCC
>M00285:128:000000000-BF978:1:1112:12483:2294_1:N:0:46
TGGAAGGTGTTGGTGCATTAGCAGAGAAGGTAGAACAGAGTACACAGTGGGAGAACCAGAGAGAGCAACAATGGATAGAG
TGAACACAGCAGAGATCTAGGCTGGAACTGAACTGGGAGGCCCAGAAATGGACCTGGAAGCCACGTGGAACAAGATGACC
ATGTAGACATGGAGCGAGGAAGGTCACATTGGCTGTGGAACTGAGTCTGAATGATCACATGGTCAAGGAGCCAGAGAGCA
>M00285:128:000000000-BF978:1:1112:10208:2294_1:N:0:46
GAAGTTTTGGCAGCGGCAGCTCGGGCTGACAGGCGGCGGCGGCGGCGGAACCGGACCCTGCACCCGGACCGACCCGACCC
GAGGCCAGCCCGCTCCTGGCGCCTACAAGTAAGCCTTTCTCCACTTAAATAACACCCCCCAATTAAAAAAAACCAATATA
TTATAGTGCCTGAATCAGCCCAAGTGGGGACACAAACCCGACATTCATACGAATGACCCCTCTCTCAGGCTACATCACGA
AATCGAGCCACTAGACAACTACACCTCTATCATCTCGTAAATGATACTACTTCCCTCACT
>M00285:128:000000000-BF978:1:1112:19838:2299_1:N:0:46
TCCATGCTGCCAGATCCTATGGTTCTTCTCCTAGCCCTTTGACTTTCCAGGGCAGCACCCCACACATATTGCCCCAAAAT
GCTCAAGACTCTCTCTACAGCTGCCACAATTTGGATATCTTTCCCAAGTAATGCCATAGTTGTGTGTACTCTTCAATTAC
AGTGGTCTGAAATCTTTGCCTGTTGTGATATCATAACCTAGCGCTAGCAAACCCCAGGAGGTTCT
>M00285:128:000000000-BF978:1:1112:12681:2299_1:N:0:46
TTTGTTTTTAAATTATTTACTTCATTTTTACATTTCTAAATATCTCTCACAGTCTGAGACAACTTTGCTAGCTGTCAAAG
GTTGTCAGGGCCCCATCAGCCATATTTTGGCATCCAGCCCAGTTTATTAGGGGTTGGATTATAGGTAGCAGTTCTGGGTG
GGCAGACTGGACCAGCCAGACCTGGGCCACTCCTCTTGGGCATGTTTCCGTTTCCTGTGCTAGTTTAGCTGCTGTTGCCA
GTTCATCACCTGGATGAAACCATGGCACATTCATTTCCACAACCCTGCCTTATCCAGTGG
>M00285:128:000000000-BF978:1:1112:14800:2300_1:N:0:46
TCCTGAACTCAGTGGTTTACTAGTTCATTTAAAAGTCAACCATATTGGTACATCAGGAATAACACATAAACCAGACCAGA
TAAGGACAGTAGATTTTTTTCCCTGAAGGATATTATAAACCAAATGAGTATTCCCATCATTCCTGTCATTTTGGGGTCAT
CATTTTGAATTAAAATGAATCATCAGATCTCAGAAATATACAGCACAGAAATGGGCCCCTGCAGCCCACCTTGTTGATGT
TGTCTTTGGCGCCTATAAACACCAATCCCATTTGCCTGCATTAAGCCTGCATCCCTCTGC
>M00285:128:000000000-BF978:1:1112:13444:2302_1:N:0:46
CAAAATAGGGGGCCAGTTACCTAAAACTGAGGTGTGCAGAAACATCTGTCAGGTGGCAGTGACTCTCCGGCATTCTCTGT
CCCATGGGTGGAGGAAGCCCAATCATTAGATATATCTAAGGTGGCGATGGATAAATATTTGAAGGATTGAGGAATTAAGG
ACTATGAGGAATCAGCACAGAACAGGAGTTGAGG
>M00285:128:000000000-BF978:1:1112:21819:2303_1:N:0:46
CTCTCATTGAACCAGGATATAACAACAAGGAACAGAAGCAAGACTTTTGGGGACTTTTTAACCCCCCCAGTCCTTGACTC
CCCAGCCAGGGGAAACATTACCTGCATTTCTGCACACCAGCCACTTCAAGGACTTATACTCTCTGTTTTGTGCAAAAAAA
TGCCCAGACCCAGCAGTGTTTCATCACCTCTCTCTACATTTTAACAAGTTCACTTTCCATTTTGTTAAGCTCCAGAAAGC
ACAGAACTAGTCTGAATCTCTTCCGATTAG
>M00285:128:000000000-BF978:1:1112:18748:2305_1:N:0:46
GAAGTATTGACAAACATTATTTTCTAATCCCTTTGTCTCAATTTTTCTCTCATCTTTTTTTACTTGGCCTTTTTAAAGTA
ATAAACAAAGTTCCTAGTATTTGGTGAAATTGGGTTCTGGACCAAATAATTTCAACATTTTCTATTCTCCTGAGCTGCTA
CAGCTTTCTTTTGTTG
>M00285:128:000000000-BF978:1:1112:22663:2306_1:N:0:46
TGCTGAGCGAAAGGTCTGTCAGGTCTGCCTCACATCCAGGTTTGAGCACATGTGGGTTAGCGTTCCAGTACATTACTGTG
GGAGATGCAATGTTGAACCATAGTCTGATTCAGCAACTTTGGTCAAGAACTCATGGCACTACTTAAGGAATAATAGAGAC
ATATAGCACAGAAATAGGTCTTTTTGCCCTCTGTGCCCATTATAATCCCATCTATACTAATCTCATTCACAAGCACTTGG
TCTGTAGCATTCTACACTTTGTCAA
>M00285:128:000000000-BF978:1:1112:17323:2306_1:N:0:46
CCACCCCACCTCTCCTGATGACAGGACTCCAGTGGGACAGTCCAGTGGTTGACCTCACTCTTACCTGGTGCCATGGACGG
ACTTTGGTCGGTTCAACTTCCGGACATTCCCTGCATTTTAACTGAGATCAGAGAGTTAAAGTCTGACATGCAATAGGCAG
GCATGCCCATGAAAGGCAAACTCACCAGGAGACTCAGGACAGG
>M00285:128:000000000-BF978:1:1112:17941:2310_1:N:0:46
TCCAATATGGATTGTGAAGAGTATTAAATTGATAGGGCCCATCGTGAATTGTTGGAAATGTATTAAAAGGACAGCTGCGT
TTCGGATTGTAGCTTCTGTTTCCAATACGAGTTATAGACAGAGAACACTAACGTGACGAAATCCCTTCACGGATTGACAG
TTGTTGCATCAAAGATTGTAGGTAGTGTAGATTATAGTCAATGTATTTAATTGGCAGGTTCCTGTCGAGGATTGCTGTTA
GCGAATCAACAGTTTCCAGCGCAGGCTGTTTATGAACG
>M00285:128:000000000-BF978:1:1112:8837:2312_1:N:0:46
CAACAGCAATATTTAAGAGGCATTCAGACAGATACATGAACAGACAGGGAATGGACTCTTAGACACATGAATGATAGAAA
ACTAGGGGGCGATGTGAGAGGGGAGGGTTAAACAGATCTTAGAGCAGGATAAAATGTCTGCACAACACTGTGGGCCAAAG
GGCCTGTACTGTGCTGTAGTCTTCCATGTTCTATAATAACACAAATAAAGACAAATGGGTTTGACCTATTAGCTACTACT
GAGACATGGTTGCATGGTAACCAAGATTGGGAATTAATCATTTCAGGGGACTTGACATTT
>M00285:128:000000000-BF978:1:1112:10434:2312_1:N:0:46
TTTCAGGTCCGACTGGTACAACACAGGTTGTGTAAGAATAAGAAGAACCAGTGGTGAGGCGCATGAAAGAATTGAAGATC
CAGAAGACAAAGGTTCTCAGCCATCTTACCCCCACCACTCAATAGCCAGCCAACTCCAGTGGAAGAGTCACTCCTTCTGC
ATGCATGAGATTAGACTCCCAAAGCTGTGTCTTTG
>M00285:128:000000000-BF978:1:1112:22100:2312_1:N:0:46
CTGGCAATGTGTAGCCTGGGCCATCAGATGAGAGAAGTAAATAAATGCAAAGTTATCTTGAGAGGAAAGTCAAATGCTGG
TCAATGCATGCAATGGGAGAATGCACGTGTGGGGTTGAGGGTTGCAGTAGAATTGCATGATAACATACAGAAAGTTATAC
TCCCAGATATGATTTTGTACTGCAAGTTGGGAATTGTAATGAAGAATATACC
>M00285:128:000000000-BF978:1:1112:9319:2314_1:N:0:46
AACCCAATTAATGTAATCATTAAATTACAGTATATTATTCCTTCCATTGATTGAATATTTTAACCAGTAAGGGTAGTAAT
TTACCTTGTGAGATAGATATTCTGGGTCTTGGTTTGAACATGCTGCTTGTGAACTTGGTCATGAGCATCTGTGAAAAATA
AGTAATATTGAATTGGCTGCCAATTTTAATTGCCACACGATTTACTTTTCCTGACTGAGGTGACTGATTCACTCACTTCC
ATTTTACTCTGCCACAACACATCAATTTGTTCCACTCTGTTTGAAGGTTCCGGGGACATC
>M00285:128:000000000-BF978:1:1112:22302:2315_1:N:0:46
GCAGCCACGACTCAGTGATTGCCACAATGTCATATTTATTAATCTGCAGCTGTGCTACTAGGTCATCTACCTTGTTCCTG
ATGCTACGTGCATTTAAGTATAATACCTTTAGCTCATTGACCACTGTTGATTTTGTTGCGCTTCCTTTTTTGAGCAACTT
ATCCTTAATTCTCACTTCCTCGCCCTTCTTTCTATCCTGACTGCTCCCAATCATGGACTTCTTTTTATTTGCCTCCTCCT
CTAGTCTATCATCCTGTGACCTAACATCCTCTTTTACTGTACTATTGTCATTCAGCACGT
>M00285:128:000000000-BF978:1:1112:12541:2316_1:N:0:46
ACCCATACGACTTTAGAATGTGGGAGGAAACCGTAGCACCCAGAGGAAACCCATGGGAGAACGTACAAACTCCTTACAGT
CAGCGAAGGGAATCGAACCCCGATCGCTGGTGTTGTAACAGCGTCGCGCTAACCACTACGCTATCATGCCGCCCATTGTC
GACATTGATAGGATG
>M00285:128:000000000-BF978:1:1112:20801:2317_1:N:0:46
CACATGATTTCAGACAAGTTGTAGCCTGTATCATTTAATGGGGAAGGCCAACCAGGAGGATGCAGTGGATGCTGGGACTC
AAGATAGCTGAAGTTTGGATCAGGTTTTCCCATGGTGTTTAGGGATCATGGCTAGAAGCCAGCACTGCTGTGCAGATGGG
TTTTGTGATGAATGGGAATGGAATTTTGGGCTGTGCATTGGTTCAACTTAAATGAATAATCAGTTTGCAAGCTGATTAGA
ATAGTTTTGGTTTCTTCA
>M00285:128:000000000-BF978:1:1112:12925:2318_1:N:0:46
CATCACCACCCGGGACATACCCTCTTCTCGTTACTATCACCAGGTAGGAGGTACAGGAGCCTGAAGACCCACACTCAATG
ATTCAGGAACAGCTTCTTCCTCTCTGTCATCAGATTTCTGAATGGTCCATGAACACTACCTTGTTATTCAATTTGTACTT
ATTATTTATGTTGTAATGTATAGTTTTATGTCTTTACATTGTACTACTGCCGTAAAACAACAAATTTCTCGTCATCTAAC
ACAGTGATAATAAACCTGATCCTGATTCGAATCAATTAGTTGTAGTGACATTGGTTGAGG
>M00285:128:000000000-BF978:1:1112:11553:2318_1:N:0:46
GCACCTCCCTCTGAGTGAAGAAGTTCCCCCTCAGATTCCCCTCAAATATTTCACCTTTCACCCTTAACCTATGACCTCTA
GTTCTAGTCTCACCCAACCTGAGGGGAAAAGCCTGCATGTACTCACCCTATCTGTACCCCTCCTAATGTTGTACACCTCC
GTAAGATCTCCCCTCATTCTCCTGCGCTCCAGGGAATAAAGTCCTGACCCATTCAACCTAAGATCACCCCTCAGTCTCAC
ACAGTCCAAGGAATAAAGTCCCA
>M00285:128:000000000-BF978:1:1112:20631:2319_1:N:0:46
TGCAAAGTGAATGGTTAGTCAATAAGCGGTTTAATCCACTGGAAATCAGAACCCCTTTGACCAATCATCCTGCAGATCAA
GGGGAAGAAAAATGTGCAGGAACAAACTTTCAGTGGAATCCACCCGTTACCTTCCCTTCTACTCCTTTACACGTTAATGG
TTTGTATATATTAACAATGCAGTGATGTGCAGTATGAGGC
>M00285:128:000000000-BF978:1:1112:17731:2320_1:N:0:46
TGCATGCCACGATGATTTGGAAATACAAAGTCATTCCTTCATTGCCACTGGATGTGAATCCTGGAACTCTCTCTCTGACA
GCACTGTAGAAGTACCTTAACCAGGAGAGCAGCAGTTCAAGAAGGTGGCTCAACACCAACTTCTTTGGGGCAATTAGGGA
TAACAATGAGACGACCTTGCCAGGAGTACCCTCCTCTGAAAATTTTTTTTAAAACGTGCACATGTTCAAGGACAGGGACT
TAGCATCTCTTCAGAGAAAAGCTGAACAGCTGAGCAACATCAACCAAACACTGCAACCCT
>M00285:128:000000000-BF978:1:1112:20510:2320_1:N:0:46
ATCTCAACACTGTAACAAAAAAGGTATATTTTCGGTGTCTGGAGTTTGTGCTCTGAAGCTTTCAGACTAACTACTAGTAT
TTAAATATTCAAAGGAGTTCTGCTAGTTGGGATGTGCTACCATTGTAGATATGTCATTCTCAATCTTAAATTTTAAATTT
TATTTACAGCATGGTAACAGGCCCTTTCGGCCCAACGAGCACGCTGCCCATTTTA
>M00285:128:000000000-BF978:1:1112:20778:2321_1:N:0:46
AACGTCTCCCCTCATTCTCCTGCGCTCCAGTAAGTAAAGTCCTAACCTATTCAACTTTCCCCTATAAACAACCCTCGGCA
ATGTCCATGTAAATTTTCTCTACACTCTTTCAAGCTTATTGATATCTTTCCTATAGGTAGGTGACCAGAATTTGTTCACA
TTGCCACCAGAGCACAGAAACAAAAGTTTGACTATTTAGAAGTTACTGACTTTGTTCGTATTTCATTGTATTGCAACTTC
AGTTTAAAAGATTGTTTTTTTTTATTTATAGCATGGTAACATGCCCTTTCGGC
>M00285:128:000000000-BF978:1:1112:16824:2322_1:N:0:46
CCCAGCGTGGTTCTGGTGGAGCCCGTCCCATCAGAACAGCTCCCTCCTTCCTCGATACTGGTGCCAATGTCTCACGAATT
CAGACCCACTTCTCCCACACCAATCTTTGAGCCACGCATTTAACTCTCTGATCTTATCGACCCTGTGCTAATTTGCATGT
TTCTCAGGTAGG
>M00285:128:000000000-BF978:1:1112:22454:2322_1:N:0:46
CCGGTTAACAGTGTGTTGAGTCGGGAAGTCACGCTTTCATCAGATAAAGAAGTTTCCGTGCTGTATATCTCTATGATTCT
ATGACTCTATAACTCCTAAAATTTTAAGATAGTTATGGATAAGGATGAGACTGGTTGTCATGTGAAAGTGTTACATTGGG
GAAAAGCTAATTACCAGAACATTAGGCAGGAACTGGGGAGAGTTGGTTGGGAGTAGCTGTTTGGGAGTAAATCCACATCT
GACATGTGGTAGTCCTTTAAGGCCAGAACCATGTTCGAGAGAGGATGAAATGTAAGGATG
>M00285:128:000000000-BF978:1:1112:16018:2323_1:N:0:46
CCCTTCAGATATTCTTTTGACAGTTATGATTCTTTTTTATGATTCAAATATTTCCCAAGAAATCTGTTTTAATTGAGAAA
TTGTTACATTACAATATAATATGAGAATGTACCATTGTTCTTCTTGTGGAGTATTTAATGTGCTTGGTAAGTCTGGGAGT
TCCTGATGAGAGAGAGGAACTACAGCATTGGTGTTTGTTAAAGGCTGAAAGATGGAAGAGCACACGTCTGAACTCCAGTC
ACTCCGCGAAATCTCGTATGCCGTCTTCTGCTTGAAAAAAAAAAAAAACAAGAAAGAAA
>M00285:128:000000000-BF978:1:1112:17421:2325_1:N:0:46
CCATTTAAATGGGTTATGATCAAACTAAGAGATGACTGCAACCTATTTACATTCTGAGGAAATTGAACTCAAACTTTCCA
TTCAGCTTAAAAACAATTTTCGTCTCAATCATGACCTTCATTCAGAGGTCTCCAGCACAAAATTCCAGACTGTTTTAATG
TTGTCTAAGAATCAGATAAAGGGAGAGTAGAAATGACAGCAGAGTAGGATGATATTCAGTGTGCCCTGTGTCAGTCCTGG
TGCCAACCTAAGTGAAGTAATTTATATCAATCCCTTTTCATTACAATTTATCCTTC
>M00285:128:000000000-BF978:1:1112:12309:2326_1:N:0:46
GATCTACACTCTTTCCCTACACGACGCCCTTCCCATCTCAACTACACGCTTGCCCTCCTCGACTCTCTTCCAATCGTGAC
AGCGCTTTTTCCACTTCAGGCAGTCCCAACAAACGGATATCATCTTTAGAGCTGATGCCTACCCTTTGAACGGCAAACAA
AAACAAAAGGCCGAAGCGGGCGCGCACTTCTTGTAGGATGGATTTCAGCAATTTCAACAGGTTATAATTCGTGGCTACTG
AAATTAACGGCATCCAGCTAGCTACCAGAGCCAGCGGGCGAGGAGTAGTCCGCCCGGC
>M00285:128:000000000-BF978:1:1112:12991:2330_1:N:0:46
TTCCACTATCTACAAAGCATAGGAAAGGAGTGGGATGGAATAACGTCCACATGCCTGGATGAATGCAGCTCCAGCAACTC
TCACGAAGCTCAGCACCATGCAGTCTTGGATATAGACTTAGCAGCCTATTTGGTTGGTTCCCCATCCACATTAATTCCCT
CCACCACCAGTGCACGGTAATTGCAGTGTGAACCCCCATCTACAAAATGCACTGA
>M00285:128:000000000-BF978:1:1112:16756:2330_1:N:0:46
AGGGCTGTTCTCACTGGAGAGAAGGAGGATGAGGGGAGACATGATAGAGGTGTACAAGATATTGAGAGGAATAGACAGAG
TGACAGCTAGCACCTCTTTCGCGGGGCACCGATACTCAA
>M00285:128:000000000-BF978:1:1112:18214:2332_1:N:0:46
CAATCAGTCCATCTTGATGTTTACCCTTCACAGGAACAACATTCCAATGCTATATGTACCCATTTCTCATTTTAGCATTT
ATACTCCTTCCCTTCAACTATCTTTGCAACTGTTTACAGGATCATTGCTTTAATCAATGACCCTGGTGCTACACTTGCAG
TCTTACAATCTTGGGCATTAAATATAAAGCTTTTTGTTGTCAATGTTCTTCGCTACCATTGTTTAATCCATGTCTCCTTG
CTTTGGACAAAGCAACCACGGAAACAATGAGCCAAGATTTGCTGCCAGTGATGGCTGTC
>M00285:128:000000000-BF978:1:1112:19596:2333_1:N:0:46
CACCATTTCCTTTTCCTGCAGGATGCAGATCACTGTCTGTCTAAATTGAAGTAAAAGGCATCCCTAGAAACATTTCTAAG
AGGAACAGGTGGTACAGAGAGGTCTAGCTAAATGAAATGTTTCACAACATCATGAACAGATCCACTTGTTCAACACCAAG
ACAGGTGGAACCTCAGCATATTGTGACATTTGGTGTTTGTGAACCCAGGTCTGATGCAACCACACACAAACGTAGCTAAC
TGGATGAGGCTCATGTTGGGTACATTTTCCTCCTTCCTTTGAAGATTCATACATTATAAC
>M00285:128:000000000-BF978:1:1112:23157:2336_1:N:0:46
CAGCCTCTTCTTGTTCCCCCATGTGACCCCTTGCATTGCCTCCTGGGAAATGTAGTTCTTTATTCTAACTACATAATAAC
ACAGTAATCAGACTGTTGTTTTAAAGAGAGGTAACTTTTATCACATTGACAACATACTATATAAGAATTTTAATAGTCAC
ATGTACATTGAAACACACAGTGAAATACACCTTTTGTGTAGTGATTTTGGAGGGCAGTCCGCAAGTGTCGCCACACTTCC
GGTGCCAACATAGCATGCCCACAAC
>M00285:128:000000000-BF978:1:1112:10188:2337_1:N:0:46
ATTCTGAAACTGTCTTGAATAGGCACGCAAAATTCACAGCACCCTCGACTACATCCCATCTATTTTCCACATCTCTGTTC
TCATCTCTTCAGCTGGACAGAGCAAGGACACAGTTCCCCTGGTCATTACCTTCCAGCCACCAGCCTCTATGTTCAATAGA
TCATCCTTTGCAATTTTCCTCAGCTCCAACAAGATTCCACTACCAGACACCTATTCTCCTCTCAGCATATTGCTACCTTT
ATGACTCCTTGGTCCACTCTTCCATCTCTGATGCCCACTCCCCATCTTACAGCACTTCTC
>M00285:128:000000000-BF978:1:1112:9998:2338_1:N:0:46
TACTGTCAGTGACTCTGCTTCCAGCACTCTCTTAGGCAGTGCGGTGCAGGTACTCACCACTCTCTGGGCGAAACAAGCCC
CCCTCAGATCCACGCTGCCTGACTTCACCCTTACCCTAAATCCATGCCCTTCACTTTTACCTACCTCTGATACGGGGAAA
CATTTCCTGCAGGCTACCCCATCTGCAACCCTCATACATTCTACAGTCCTCAGTCACGTCCCCTTCACCCTTCCCTGTTC
CAGGGCAAACAGGCCCAGTCCCTCCGTGTCACCGAAGTGCCCCATCCCAGGCACCATCCC
>M00285:128:000000000-BF978:1:1112:18312:2341_1:N:0:46
TGCATAAAAGTTTGAGGCCGAGACATAGTAGGAAAGACCCTAATTCCTAAAAAAAAAAGTCATAAATATTCAGTTATTGG
CAGAAGATTCAAGGGAAGATGAAAATTTTCTACCCAGAGGGTGGAATTCATTGCATAA
>M00285:128:000000000-BF978:1:1112:8057:2342_1:N:0:46
CCCTCTGAGTGGCACCTGTCTTGCCATGTTGGGGAGCTCTTGGCTACATGACAGACATGGGTGTTGCCATGGTGAGGAAG
TTAGGGGGCAGAGCAGGTATGTAAGAAGCCATGCTTACACATGGGACATACAAAGGAGGATTAGGCTGAAGCACACC
>M00285:128:000000000-BF978:1:1112:9138:2342_1:N:0:46
ACACAATTGAATCTACAGAATGATTTGTAATTATCAATGATACATTTTATTAACAGCAACTGTTTAATATAAAAAAAAGT
TGGAAAACACTCATACATACTGTTCTATAAAGTCAGAGTCTGGATAGCTATCTATGGTTGTCAGAATAACAATTCTTAAA
CCAACTAATTTTACATGGGGTGAGGCCAAGCTTTGTTGTGGCATAAATTGGTAGAGGTCCTCTGGTTGATGGTGTAGTTA
G
>M00285:128:000000000-BF978:1:1112:16938:2342_1:N:0:46
GACAACCCGCTGAATTTAAGCATATTACTAAGCGGAGGAAAAGAAACTAACCAGGATTCCCTCAGTAACGGCGAGTGAAC
AGGGAAGAGCCCAGCGCCGAATCCCCGGCCGCCTGGCGGTCGCGGGAACTGTGGCG
>M00285:128:000000000-BF978:1:1112:14371:2342_1:N:0:46
TACTACATCACACCATAACCCATCTCATTTTCACTACATTGTCATTAACAACCACCAGAATTCTATCGATATAAAAATCG
AATTTCAGAGATAGGAATTCATCTGCATCTGACAGATTCCTGTGACAAATACATCAGCAAGGAACAGTTGGGCAGGGATT
GATGAAATTTTAATGGGAATCAGGTGTTGGAAAACCTCTACCGGGCTCACCACACACAAGACCAATTCACATTTGGCTTT
>M00285:128:000000000-BF978:1:1112:7834:2343_1:N:0:46
AGAGAAGGTTCACAAAAATGATCCCAGCTATGAAGGGCTTAACATATGAGGAATGTTTGATGGATCTGGGTCTGTAGTTG
ATGGAGCTCAGAAGGATGAGGTAGGATCTCATTGAAACCTACAGATCGGAGACACACGTCTGAACTCCAGTCACTCCGCG
AAATCTCGTATGCCGTCTTCTGCTTGAAAAAAAAAAAAAACCAAACAGAATCATAGCTGTACATACGACAAAATGACAGA
ATAGAAACGAAAGAAGGTGATGGTTAGGACGGGAAGAGGACGACTAATCAATACACAAA
>M00285:128:000000000-BF978:1:1112:21157:2345_1:N:0:46
GCTTTAAAGTTGGCAGAAATCTCGGAACATGCTCTTTTTAGGGACGAGGCTGGTGGGATGGAAAAGGAGAACCAGGGAAC
TTCTTGTTTTCTCCCAGAGGAGATATGGTGAAATCAGTGTCATGACAATGGGTGAGAGGCGGTCAAGTACTTTGTGAATG
ATGGTGGAGGGAAAGATGAAGACAGTTTGGAAGCACATTAACGTAAGTGACGACATTTGCAAATGGAGGGATTGAGAATG
GAAGAAAATCTCTTCAGAAAGCACGCTGGCCGAGGAGTAGTTGGGGTAGCCATTGGAGTC
>M00285:128:000000000-BF978:1:1112:24384:2346_1:N:0:46
GATCTACACTCTTTCCCTACACGACGCTCTTCCGATCTCGTCTACACTCTTTCCCTCCACTACTCGCTTCCGAACTCAAC
TTCACACTTTCCCTACAACTCCAGCATGCCACCTACCTCATACCAGTAACACCGCCCATTTGCCTCTTTCCATTACTTCT
TCATAGTCCTTATATTGTAATTTATTAGCATGCTTTATTTATTATGGTTAGTATTTATTGTATGTATCCTATACTAAATG
CAAGATCAATCATTTTGTTTCCGGACATATAATCAGCACTCAGAACAATGCATATAAT
>M00285:128:000000000-BF978:1:1112:9977:2348_1:N:0:46
CATCTTCAGTATTGTTTGAACTTTCTGCTTCTCAGGTTGACTGTTGTTACATTTCCGCCTTCCTCGTTGCTTTAACTGGC
GGGTATCAAGTCTTGACACTTTCCTGAACCCCTTCGCCTTGGCTCCTCTCCTTGGTCATTGGGAGGACTCGGCAACGCTT
CCCGGGCGGGGTAGAGCTGTC
>M00285:128:000000000-BF978:1:1112:22984:2351_1:N:0:46
GCCCCCTACTTTTTTGATCCCTTTTACCTGGGAAAAAGACTGAGTGCCCCCTATACATGCCCCTCACGATTTTATACCCC
CCCTCCCAATCTCCTACGACTCTCACCGGTTCAACCTCTCACTATAAATCCGGAGAACGGAATAGCCCAACTCTGAACCC
AAGTCACCACGCGGAAGCTCCTATCCCGGACTATGTGTGAAAAAAAAAAAAATAGGACACCGGAACATATCTTCTCTTGC
ATGGATAAAAATAAACATATGTTTTAACGTCAGCAGTCGCATCACTGGCCATGAAATC
>M00285:128:000000000-BF978:1:1112:14740:2352_1:N:0:46
ATGAAAATGCCAATGAATCAGATGAAGAAAATGAAAAAGAAACTTGCTTAATCTCCTGAACAGGCGGTCTGTTTGTCTGA
TCTTCTCCTACCCTTGTTTATATGGTTTAAATTTTATCCATCCATCTGCCAGACCCATGAAAAAGCAAATGGCATAAGGA
GAAAGGGCAGAGATAGAA
>M00285:128:000000000-BF978:1:1112:9927:2352_1:N:0:46
CAGCCATGATCTTGATAAATAGTGGAGCGGGCCCTCAGGGCTAGATGTTCCACTCTTGTTTCTTGGGTATTTACAAGTTA
ACTCTGTAACTCTGATTCTCTGAGGCAAACTGTTCAGAGGAGTGCTTCCTCATTAGGAACTCAGGTACA
>M00285:128:000000000-BF978:1:1112:21436:2355_1:N:0:46
AATACAACCAGATAGGATGCGTTCTGTGGTGCATTGGTAAAAGTTGGTGAGAGTCGAAGGGGACATACCAAATTTCTTCA
GCCTCCTGAAGAAGTAGAGGTGCTGGTGAGCTATCTTGGCTGTGGCACCTACGTGGTTAGACCAGGACA
>M00285:128:000000000-BF978:1:1112:18053:2357_1:N:0:46
CCATATACGCATACAGTATGCATAGGAGCGAAATACCATACTCTACAGGTCAAGGTGCACGTTACATTAAAAAAGAGAAA
CAGACACTGAGAAACATAAAGACAGAGAGACACTAAAATATGGATCTAGATCCCACCATAACCTTATACAACCTTATTTG
CTATCTACAATTCCATCAATATCAATGTAGTATGCAAACTTACTGATCAGACCACCTACATTCTCATCCAAGCCATTTAT
ACATGTTATAAACAACAAAGTTGCCAATACCAATCACTGATGTACACCATTTATTACAGG
>M00285:128:000000000-BF978:1:1112:10836:2359_1:N:0:46
AACAGAGTTAATGTTTAGGATGAAAGCTCTACATCAGGCTCTGACATGAAGCCTTAATATAATTTAGATAAAGTTATGAT
GGGGAATTGAGCTGCAGCACGGAAATGCTGGAATTTGGTGCTAATTGGCCAAATCACCTCTACGTGATTAGAATCATCCG
AAATACATTTCTGTGGTAGGGTAGAGGAACTATTATTCTCCAACTGGCTGTGCCGTGCTACTGCAACAGCGTTTGCAGCT
CTCCCTGGCTGCCTGAAGTAGAAAATATTCTAATTCCCAGCATTAGCATCCCTCACACTG
>M00285:128:000000000-BF978:1:1112:21543:2359_1:N:0:46
TCTCACTTATCCCTTTATTTTAAATTCTTCCATATGCTTATCTAGCGATCTCTTGAACTTGACCAATGTAGCTGCCTCCA
CCACCACCCCAGGCAGCGCATTCCATTCCCCAACCATTCTCTGTTAAAAAACCTCCCTCTGATATCTCCCTTGAACTTCC
CACCCATTACTTTAAAGCCATGCCCTCTTGTATTGAACATTGGGTTTCTTGGGAAAGATGCACTGGCTGTCTATATCTAT
TAATATTTTGTACACCTCTATCATGTCTCCTGTCATCCTCCTTCTCTCCAGAGATTA
>M00285:128:000000000-BF978:1:1112:11992:2360_1:N:0:46
GGGGTTTTTTTGGGGTTTTTTCTCTTCTAATTATATAACAAATCTTTTTCTTTTTTATCTTTTATATTACACTTATGAAC
TGTGAGATTGTTGGAACTATTTCTTTTATATACATCATACTTTATTGCTTTCTTTTTATGATTACCTATGATTTACTTGA
TATTTTTATAATACATGTGTAA
>M00285:128:000000000-BF978:1:1112:8887:2362_1:N:0:46
TGCCATTTGGTAGAATATTACTGATCAGCGAGTAGTGGCATTAGGTAGAATAGTATTGATCAGAGAGTAGTGGCATTAGG
TAGAATAGAATTTTCAGAGAGTAGTGGCATTTGGTAGAAAAGTACTGATCAGAGAGTACTGGAATTAGGTAGAATAATAT
TTATCAG
>M00285:128:000000000-BF978:1:1112:8590:2364_1:N:0:46
ATGGCTTTCACCAACCACAAGCCATTGACCTTTGCGTTCAGCAAGATTTCCAATTCCTGGTCAGCACAGCAGCAGCGGCA
CTTGTCGTCATCTCAGAGCACACCACTGACATCCGCC
>M00285:128:000000000-BF978:1:1112:20087:2364_1:N:0:46
TTGGTTACCTTGTCATTTTCTTATTTTTGATAGCTGAGTGGCACAGCTGTTAGTATTGTGCTGCACAGCTCCATAGGTCT
GGGTTCGAGCCTGACCATCTCTGTACAGTTTACACATTCCATATGAGTTTCCCCTGGATGCTCAGGTTTTCACCCACTTT
AAAGATGTGCTGCTACGGAGGATAATTGGCTACTTTAAGCTACCCCTACTGAAAGTAGGTGGCAAAAAAATCAGAAGGAA
ATTGATGAAAATGAATAGGATACAAGGTAATGAGAAGGGGAATAGG
>M00285:128:000000000-BF978:1:1112:12597:2366_1:N:0:46
TCAGGTTGAATTTGATGAGTTTTATTTCAAATTTCACCCAGTTGTATTTTTTTGATCTTCAGGTGTTTTAGAAACGCAAG
GTTGCCTTTCCACAAAAAAAATGCTTATATAAAATGCCAACTTGGCAACTCAAAATTAAATTTGAATTATCTTTAAAAAA
AACATGCTCCTGAGTATTCAAATCCAGTCCAGGAAGAGGACTGCGGGAGCTTCAGTGAAAAGCATGTTTGAGTATTCTTT
TGAGAATAAGCTGGGCAGGATGCACAACGGAAGAGTGAAGACTCCAAACAAACTAAATAT
>M00285:128:000000000-BF978:1:1112:22585:2366_1:N:0:46
GTGAATTTCAAATTCTTCTGTATTAATCCACATTGTTGATGGTATGAGAGGATGAAAAACCTGAAGGGACCAATTCAAAG
GTGTTACTTTGAGGATGCTGCTTGAGTACTCGCAATGGTGTAAGAAAGAGGGAGGTAAAGTATGGCGTTGGGCGTACCAA
TGACCAACTATTGAAAGAAAGCTGAGTGTAGCAGATTCTAAAACTGTGGTTAGAGTACAAAATAAGAGTGGAGTCATTGA
AGAGGGAGTGAGAAATTGGTAGAACTGTTATCAATTTACTTTATGTAGAGAAACTCCTAT
>M00285:128:000000000-BF978:1:1112:22339:2367_1:N:0:46
CAGAGGAAGAGCAGTGCAGGCAGACTATAAGGTGCAAAGGCCATAATGAGGTTGATTGTGAGGTCAAGAGTCCATCTTAT
CATACTAGGGAACCATCTTATAACAGTGGGATAGAAGCTGTCCTTGACCTGGCGGTACGTGTTTTCAGGCTTTTGTCTCT
TCTGCCTGATGGGAGGGGGGTGAAGTCCGCGTTGGGAGGGGTCTTTGATTATGTTGGCTGCTTTACCAAGGCAGCGAGAA
GTTTAGACAGAGGCCATGGAAGGGGATGCTGGTTTCTGTGATGTGC
>M00285:128:000000000-BF978:1:1112:18070:2367_1:N:0:46
CACCCACCTGCCTCTGTCCCCCAACTCCACCTCCCCCCCTCCCTTTCCTGGCTCAACCTGCCCGTCATCTTTCACCCCTG
CTCAGTCCAGCAACCACATCTGGCCCCTATCTCTTTACACTGGCCCGCCCCCCTCCCCACTCCCCGTCCCGATTCAGGGT
GTTGACCCTAAACATCGACAGTTCCTTTCCCTCCACAGGTGCTGCTCGACCCACTGAGTTCCTCCAGCAGATTGGTAGTT
GTTAAAGAGAAACCATTTTGGTTAGACACCACCTTCCTTTGTGTTTAAGGGGAAAAGAAC
>M00285:128:000000000-BF978:1:1112:11587:2368_1:N:0:46
NNNNNNNNNNNNNNNNNNNNNNNNNNNNNNNNNNN
>M00285:128:000000000-BF978:1:1112:12813:2370_1:N:0:46
GCAGCAAAGAAGAAGTCAAAGATACTGTCCGGATTCAGACTTATTTAGTGTGGTGCCAACTGGTCTTGCCTCCTATACTT
TGAAAAGGTGTTTCTGGGTAACCCTTACATTGATAAGCTTGTGCTCCATCACAAGCAGAGACTTTCTTCCTCTGTCAAAA
ACAGAGGAAGAGAGTCAAACTCAGTCATTTATGCACAACCATCTCCACCATCGAGTACGCCTTCAAGAGGTGGTGCCTCA
AGAAGGCGGCACC
>M00285:128:000000000-BF978:1:1112:15589:2370_1:N:0:46
GCTCAGCACAGACATATTAGCAATAGCATACTTCCTTTCTCCGATTATGTTAACAAACATTGGGTTTCAGATTGATTTCA
AGAACCTTTACTATTGTCAGTCCATAAACTGCCAAATCTCAATGTTATAACTTGTCATGATGGGATTTGAAATGACAATT
GCTCAGTTGATACTGCAGAACCATAATAACTACACCAACACGCCCAAGCGTTTCCAAGCTTCCATCTCCATTTAACTGAT
GCTATGGTCAAATGAGCTGAGTCTGAAAAAGAGCATTAAAATTGCTCTAAAAATTCCAA
>M00285:128:000000000-BF978:1:1112:6945:2371_1:N:0:46
AGAGGTATAGTGAAATAACTGTTACCAAACGACTCAGCAACATGAAATACATACTCTACAACTGTTTTCATGTTGATTCT
CCATGAGGATGTGTTGAAAGTGGCAAATGAATAGTTTTAATTTAAAAAACGCTGTTTTAGCCAAATAGGAAATCTATTGC
TATATCAACGATTAACATTTCAAGGGAAAGAGGTATAGTGAAATAAATATTACCAAACGACTCAGCAACATGAAATACAT
A
>M00285:128:000000000-BF978:1:1112:21676:2373_1:N:0:46
GAAGGACTGAAGGGAAGGAGGGGGTTACAGTGACAGGAGAGGTGCAGAGTGGGCGATGTAACATAGATGCGGAGGTATCT
TAGTGGAGGGACTTGTTGACGGAGACATGGTGGGATGCAGAGGAGGGCTGTGGTCGCAGTGTGTGTTGTGGTAGGCGGAT
CACGGAGTGATGCAGGGGAGAGAGGGGGTTATGGGGGTGTGGGTCACGCATGTGTGAGTGAGTGAGGAATACAGGAGGTT
TAAGGAGGGTTGGGGTAATACGTGGTTTGACGAGAGGGAGGGGTTACGGGGTTGTAGTG
>M00285:128:000000000-BF978:1:1112:16585:2375_1:N:0:46
TACTCTTGCGGATGCTTCTCCAATTTGAGCAATCATTGGCCTGAGGTTCCCAGGAGTCTTTGAGGATGTTATATGTCTTT
AAGGAAGCTTTGAACACGAACTTTGTGTTCTCTAGGTAATTTGATTTGGTAGTGTACCGTTGGACATGCAAACAGTGTGA
CTGCCCAATATTGCTGACTGAAAGCAACTAGAGCTT
>M00285:128:000000000-BF978:1:1112:8696:2376_1:N:0:46
TCTCTCTCTCTCTCTCTCTCTCTCTCTCTCTCTCTATCTGTCTCACGCTCTCTTTCTCACTCGCTGCTTTTCTTTTTGGC
TCTCTAATTTCTGACGGCCGCCTCCTCTCCGAGATGCCACCGACCGTTTTCCTGTCTGCGCGGATCACGTGGTCTGTGTT
TATTCCTCCACTCACACACACACAGTGTTGGTGCATCGGGTGGGCTAGTGTGTATCA
>M00285:128:000000000-BF978:1:1112:17281:2377_1:N:0:46
AACTTGCAGCAGGATATAACGCGGATGGTGAAATGAGCAGGGCCATGTCAGACGAGTTTAATGCGGAGAAATGTACCTCA
CATTTTGGTAGGCTAGGTAATAAAAAGTAAAGGGTACGATTCTAAAGGGGTGCGGCCACAGAGGTTCGGGGGTTATGGGT
GCACAGGTCATTGTAAGGGGAGGGCGGGTTGGGGAGGCGATCGATAAGGCCTCCTCAGATTACTTTTTAAAATCAATAGT
GGCATAGTTTATAAAACCAGGCA
>M00285:128:000000000-BF978:1:1112:18764:2379_1:N:0:46
TGAAATGGAAGGATCCAACACCCCCTGCAATCATTCAATGGTGCTCTCAAACTATATCATGTTTAAATTTGCCAAAAACT
GGAGTGGTACTGTTGATCCTTCGCCTAAATTTGAAAATATTTGGAGGTCATTTATTCAATATTTTCACATGATTTAGATT
TCCCTTCAATAACTTCTTAATTTAGCGTAACGGAGCTGACGACAAAATGTTGCTCTGTTTCTATTGAGAAAATGTAGCC
>M00285:128:000000000-BF978:1:1112:15266:2384_1:N:0:46
TGAGAAGAGTCATAAGGTGGTTCACCGTGAAGAGTGAGAGAGAGAGTGGACTGGTCCTGTGAAGTTGGTCTCTGAGCTGT
TCCAGCACAGGTTCTGGAGCAGATCTCCACTCAGCCTTTTGGCCAAGGAGAGCAGAGGGCAAGTACACACCAAACCTCTC
TTCACCAGCCACAGCACCGTGTATTAACTCCCGTAATCACTCCAGCGTACAACTCCAAGACACTCACCAGTCTGTGATTT
TTTCTTTGTTCACCCATAGTCTGAAACCAAAAAAAAAAGAGAAATTAGAATCCACAGC
>M00285:128:000000000-BF978:1:1112:11656:2386_1:N:0:46
ATCTTTACAATCATTTAATTTTTAGAGATTAATTTACGTTCATTTTGAAGCCTTGAATTTTATTTTGGCTTACTCATGGG
ATTTAGGTAATATATGGAATTCACAGGTTCTAGATTGGTCTATTGTAAAAGCCTTTTCAGGTAAAAATATAGTGTTTCTA
TTTTTTCCAGGTTGTTA
>M00285:128:000000000-BF978:1:1112:10977:2388_1:N:0:46
TAGAAAAAACAAATGTGGATTTTTCTTGCATGGTTTTCTGCAATTTTTTTTTCATTATTTCAGGGACTGAATTCCACAAT
TCTGTTATTTTGTTGTGAAAGCTGTCATGCCCCTGCCCAACAGTCCTAATAAATCCCTAGATTTAGCTTTTACTTTTATT
TTTAAGCAGAGGATTCACTAAAGGATGGTGAACAATATGTAGCAGATCTGATGTAAA
>M00285:128:000000000-BF978:1:1112:9495:2390_1:N:0:46
GACATTTGATGTCCTGCAAATAGCAACGATATTACTCACTGAGCTGAGTGGTGAAGCTCCTCAAACAATGTAAGGGTGTA
TCCCTCCAGGGGGCCACATAAATGGCAATGATTTGAACAAAGTAGGTTTCCACTTCTGAATGTAATTACCATGAATGTAA
AAGTTTTGCACTTCCTTTTTATATATTTTTTATTATGAATAAAGTTTATTTTTGAAATATAAAAATATTCCTCACTGGCT
TTAAGC
>M00285:128:000000000-BF978:1:1112:8866:2393_1:N:0:46
AAGATTTGATACAAAGACTGTAATTATCTGTGGGCTACGGTTCATGCCAGGCAAGAATTCATCACATTTAAAGTTCTCCC
TGAACTGGCACTCAGTGCAGTAGAGGCTGTCTCATTCATTGTTTGCAGAATACAGGAGGACAGAGTGAGGCCATTCAGCC
CATTATGCTTCCATCAAAGCAGCTATCCCACGACTTCCATTGTCATACCATTTCCTAAAGAACTGGAAATGTTTTTTCCT
TCGACTGTTTATCTGTTGAGTCTGCCTCCGCAGACTGCCCAACTTTTGGGCAGTGCATTT
>M00285:128:000000000-BF978:1:1112:14636:2393_1:N:0:46
CTGTTTTAGCCTAGTAAGTAATCTGTTGATATATCAAAATTACCTTTTCAGGGGTTAGAGGTACAGTTAAATAACTGTTA
CCAAACGACTCAGCAGCATGCAATACATACACTACAACTGTTTTCCTGTTGATACTCCATGGGTTTTGTGAAGAAACTTG
CAAATCAATTGTTTTAGCTTAAAAAACGCTGTTTTAGTCAATTAAGAAATCTGGTGATATATCAAGCTCACCTTTTCAGG
GGTA
>M00285:128:000000000-BF978:1:1112:8145:2397_1:N:0:46
TTCTGAGCTCCTCTACTCCAAATAGATTTATTCTCTCGTTCCCATAGAATGTTGGAATATCAATGCTGAAGCGCATTTGC
CACTATCTGTACACGTCCCACTCATGTCCGAGTCATTTATCATTCATTTACTCTGACCTCTTGGGAGCTGGAAAAGTGAA
TTTAATTCAAGCTTTGATTGTGTTTTGCATGAAGCAAAATGCCATGATTTAAGAATTTTCTCATGGAATGGCTGAATAGC
ACTAGATAGTTAAGTTTCCAATA
>M00285:128:000000000-BF978:1:1112:23209:2398_1:N:0:46
GTTTATATGAATTTGTAGCTGGCATCGTTGCAACTAAACCGGAGAAAACAAAATGGCAATCTCTGAAAGGGAGCAAATAT
CAACAGTAAACTTGGTAGGAATGTGATTTTTATACATTAAAATAGTTCTTCATGCATCACTTTATCCTTTTTTCCTAATG
CTGAAATACTACCATATTATTAACAACTCATTGCAATAATTTTATCTATCTTTAAAACATTTTGCATAACTCCCATTATT
ATTGCATTTCATTTTTATGGCAACTCGGGGTAAACGTGATCATTGGATTCCCTGTACTA
>M00285:128:000000000-BF978:1:1112:7380:2398_1:N:0:46
CTGTATCTCTTTCTCCTTTAAAGTTAATCGCTGATATAGCAACAGATTTCCTATTTTGCTAAAACAGCATTTTGTAAACC
AAATCCATTGATTTGCCAGTTTCTACACTAAACTCATGTAGTAACTACTGGAAAACAATTGTAGTGTATGTATTTCATGG
TGCTGATTCGTTCGGTTACAGTTATTCTACTGTATTACTTACCCCTTAATAGATAATTGC
>M00285:128:000000000-BF978:1:1112:16179:2400_1:N:0:46
GGTTAAAGAGGGAGGGGCGGGGGTTAAAGAGGGAGGGGCGGGGGTTAAAGAGGGAGGGGCGGGGGTTAGAGGGGGAGGGG
CGGGGGTTAAAGAGGGAGGGGCGGGGGGCAAAGAGGGAGGGGGCGGGTTCACACGGGGGGAGAGGTGCACCGGGCCCCCC
GAGTCAGCATGGAGCGGCCGCGGCCCCGGGCCCAGGACCTGAAGTCGCGGGGGAGCCGAGTGAAAAACTGCGAATCGTGC
AGGGACAGCGGGTGAGATGTGAAGCGCACAGGGCTGAAATCCAGGCCACCCGAGGACGCT
>M00285:128:000000000-BF978:1:1112:19589:2401_1:N:0:46
GATCTACACTCTTTCCCTACACGACGCTCTTCCGATCTGAACTACACTCTTTCCCTACACGACGCTCTTCCGAACTGGAC
TACACGCTTTCCCTACACGGCGCCCATCCAACACCAAAAATCACCGTCTCCAACCCGGCAGGCCGCAATAACTGTCGCAC
CCGGCCTTCCACCATGAGAGACCCAGCACCCGGTAGCAAAGAAAGACCAGACCAACCAGCAAAAAAAACGGTACACCAAG
CCGCAGGTTCCCTCGACGAAGGTCACTCAGGCGAGACGGGGTACGGCAGATACAGTTCGG
>M00285:128:000000000-BF978:1:1112:24473:2403_1:N:0:46
ATAGCGTGCAATACATTACCGTATTAATAGCGAGGATGGACCCGTGCTAGAAAGATTATCAAAAAGATATAAACACAACT
GAAGATGATGTGTAGAAATTGCTGTTGGATAAGAAACTTACCAGGAATAGAAACAAGAGCAAGCATGTGATAGCAGACCG
GCTGAATTGTCATAAGTATGTAACACAGCCAAAGATCGGCTGTCACCCAATACGCAGAAAGATTATCAATCCATATGAAG
ACATACTTCGCCAATGCTGCAAAGTCCTGGTCCACTGTTCCCAGATTTCGATCCATCCTT
>M00285:128:000000000-BF978:1:1112:19536:2404_1:N:0:46
TCAGAGAGACAACCATCTACTACCACTCTCTGGTTTCTCCTGCTAAGCCAAAATTGAATCCAACTGGCTACTTCATCCTG
AATGCCAAGTGACTTAACCTCCCATGCGAGACTTTGTCAAAGGCTTTGCTAATGTCCATGTAGACAATGTCCACCGCCTT
TCCTGCATCTACCTTCCTGGTAACCACCTCGTGTTAACCTAGGCATATTGAATATCCCTAATCAGGTCCTGT
>M00285:128:000000000-BF978:1:1112:8000:2404_1:N:0:46
AAAGTTATGTTCTGCATCCATTGTTAAGCTCTTACATTTTTGAACATTAATTGACAGCTTTATGTTTGGGAAGATATTTG
GACGTAAGCACAGTAAAGCTATTTTGGATGCATATTTAGATGGCGCACAGTGAGAGCATTACATTTTTCATGCTCAGGTA
CAAATTTCATTTGCATATGTATACTTATCTATATGACGATAAACAATAAACTCGACTGACCCTGCCTTTGA
>M00285:128:000000000-BF978:1:1112:15268:2404_1:N:0:46
TAGCTATTACATAAGCAATTCAAAGGGTTTCCCTGCACTCTAATTGCCTAGCACTGTTGAAATCATTGATATTTCAACTT
GATGAACTTTCAGAACTCTATGAATGTTGGCTGACCAGCTGAGAATTACTAGCATTTTCTGTCATAGTTTTGGT
>M00285:128:000000000-BF978:1:1112:12535:2405_1:N:0:46
TCCAAGGGTTTTAGTTGTATGACTTCCAGGTTGGTATAATATATTCACTGCTCAAGGTGTAGTCTCCCCTACATTGGGCA
GACCAAATCCGAGTGGGTTGATTCTTTGAAAAAGATTTCTTTTCAGTCTGCAAACATGACCCTAAGATTTGGTTTGCTTG
GTGTGGTGCTGCTCTGTTCTCAGTATGTTATTAGAAACCATTTTCTTTTTAAAACATTGTGTAATAGTGGTGAGCATGCG
CAATAGCCCTAGCAAGGGAATAAAGAAGCAG
>M00285:128:000000000-BF978:1:1112:22538:2405_1:N:0:46
AAAGAGTTACTGGGAGGCCTAGGCGGGAAACCATCCTCTGTGAAATAGCTGCCGGCCAGCCTCGCCCCTTCGACCCGGAA
GCCTGGCGGAGGCGAGTGTTTGATTCCATACACGTCCTCCCGCACCCATCTGTCAGGACAACAGTCAGGATGGTCTCTAG
CAGGTTTGTCTGGCATGGGCTCCGTAGGCAGGTCAGCGAGTGGGTAAGAAACTGCATGC
>M00285:128:000000000-BF978:1:1112:16635:2406_1:N:0:46
TTGAACATCCTTTTGGCACCTAGTTTAACTCTGAAAATTTCTTGATTAAATGACTGGCTTAAAGTCAGATGACTAGCAAC
CAGGGCGGTTAGACAGGAGTAATTTGCTGTTGAGGTGCCTCTCACCTCTGGGAGGCTTAGTACTGAGTTCAAAACGTGGG
CATGTGAGAAATCACCTTGGAACAGCGCCTGGCTGCCTACACAATTCTTTCCAGGTATTGATACATGTAAAGTCAAGACT
TAAGATTCATTTAAAAAAAAGCAGTTTATTCCAGGGTGGTAAAACTAAAAAGTAGAACGG
>M00285:128:000000000-BF978:1:1112:8450:2406_1:N:0:46
ACACTCCAGTCATCAGCTTCTCATTTTCAAATTTCAATCTGAACTCAATCATATTATGGTCACTAGTTCCTAATGGTTCC
TTTACCCTTAGTTCTTTAATCACCTCCGGTTCATTACATAGCACCAAATCCAAAACAGTCAATTCCTTGGTGGGCTCATC
AACAAGTTGCTCCAAAAAGCTGTCCCATCTTATTAGTGATGCTGCCTGGTGTCATTAACAAGAAAAACAGTTAATAAAAT
TGTAGAGTC
>M00285:128:000000000-BF978:1:1112:14612:2406_1:N:0:46
GGGCGATGGTTGCCTCAGCCTACATTTACACACTTAGGAATGCTCATGAATTCCACCCCCCCCCCCCTTCTTTTGGTTAA
GTTTCCCCCCACCACGATTGACTGTGCCATGAACTGCAGAGCTTTGAACCGTTCTTCGGGCCGGGGCATTGCTTTGGCCC
TATTTTACACAAAGCCCCTTTCCTCCGCCCAGAATGCCTGGGGGCAAGGGGTGGTTCACAAGGGGCGCAGGTTGTCCCCA
GGCATGTCTCCTGCCGGCCCCCCCTTTTTGTTTTACCGGTTTATTTTAACCATGTTTGTT
>M00285:128:000000000-BF978:1:1112:15938:2407_1:N:0:46
CTGCTTCAACCACCCTTGCATGCAGTGAATTACAGTTCATAACCAATCTCTGCATTAAAAAAAGCTCTACTTTCATACCC
ACCCTCCCCATCCCGTGACTTCTCCCCATCACTTTGTGTCCCTGATCTTTAAGCTTTCTGCCAATGGAACAGCTTGTCTT
CACTTAACTGGTCTAAACCTTGAACACCTACAT
>M00285:128:000000000-BF978:1:1112:23998:2408_1:N:0:46
CAGCCAGCATCTTTTCCCCCCCAAGGTGGCAACGATCAATATTATAAGTCACCCATTTAAGGTGCATGGAACAAAGTTCA
GGGGAGATGTCCGAAGTAAGTGTTTTGTGTTTTATTTTACACAGAGAATGGTGGGTGCCAGGAATGGTGGTAGGGGCGAA
TATGATAGAGTAATTTAAGAGCCTATTAGATAGGCACATGGACGAAATAAAGGGTTATGGGAGGTGAAGTAGAGTGGGGA
TAGACTGAATGGGGATGCTTATATAGCTCAGCA
>M00285:128:000000000-BF978:1:1112:23957:2410_1:N:0:46
AGAAGCAATTCAGTCAAGTGCGAGCTGTTGCACTTTGGCCAGTTAAACCAGGACAGGCCTTGCACTGTAAGTGGTAGGGG
CCTTGGGAAGTGTTGTAGAACTCTCCTCTAGATGGAAATGCCACGGGTTGAGCAGTTTCCCATTCGTTCTGCAGATTAAG
TCTGCTCCATCAGTATGTTCCAGGATTATTATCTCTCCCAAAATGTACCACTTCGCAATCTCAGTCTTCAATTCGATCTG
CCTTTGCTCTTCCCATTCTATCAACTCAGCAGTCTCATCCTGTAGCTGAAGATTACCCTC
>M00285:128:000000000-BF978:1:1112:13622:2410_1:N:0:46
TGAACATCCTTTCAGCTGTGGTGAGACAACACATTCTGGAATTTGGGATGAATGGGCACATATAATATTCATTAAATTCC
TCGTATTCTTTCTTTCCTTTTCAATCATTTTATTAGTTATAAACCAATAAAGATTAATATATAGTAAAAAATGTTTGTAC
ATGCATTACGA
>M00285:128:000000000-BF978:1:1112:19993:2411_1:N:0:46
AAACTGGGTTGCTGGCTCTGTAACAGCATCATTCTAACTGCTACACTACCGTGCCACCCTGACATGGTACTACTACTAAC
ACTTAAGATTGTAACAAGGCAGAAATGAAATCAGAGACCATATTCGTCGCCTCTGTTACGAAACCAGCAACAAAAGAAGC
ACACCAGTTCATACTTCAGTGTTAAAACTACTTTATTAATAACTACTTCTGATAATATGTAAAATAAGAACAAAAAGTTA
GTATATTAGTACAAAACAAAATATTAGAATCTTAAACTATAACCCCAAAAGCTACTCGTC
>M00285:128:000000000-BF978:1:1112:7122:2413_1:N:0:46
AAATGCAGAGTATTGCAATTTTCACACAGCAAACTTCCATAAACATCAATGTGTTAAAAATGGGACAATTAGCTTTAATG
ATTTTGATAAAAGCTAATCATTCTGGACTTTAGGGCAGATATCCCTGTTTAAATGAGATCTTTCACATGAAAGCAAGAGG
GCATGGGTTTAAGAT
>M00285:128:000000000-BF978:1:1112:14866:2414_1:N:0:46
TACAATGGGCCTTTCTAATTGCATCAATACCATCTGGCTGAACTACTCCACATGAGATCAAGTTCCACAACCCACTGCCC
TGTGTAAAGGAAATAATTTTTTGATTAATGAAAATAGAAAAAAATTACAGATACTATAAATCTGAAATAAAAATAGAAAA
TGCTGGAAATACTCAGGAAGGCAGGCAGCAACCTTGGAATGGTCTCCAAGCTGAAGAGTTAACTTGGTTTCTCCAAAGAT
GTTGCCTGACCTGCTGAGTGACTCCAGTATTTTCTGCTTTTATTTCCTTT
>M00285:128:000000000-BF978:1:1112:14073:2414_1:N:0:46
ATTTGCAACAGCCAGGAACAACTGTCGAATAATTACCTGTGAATGAAGCCCATGGAATGAATTGCATCCAAAGCGAGAAC
AACTTCTGCTGTGTAAAACCTGGCCCATTTTTCAGGCATATCATAATTACTCATTAAATTTACAAGATCCCCTCCAGGCA
TGTATTCCATCACCATGTAGAGATAACGATTATCTTGAAAAGCATAGGATAGCTATTTAGGAGAGGAAAATAGATTGATT
CAAATATTTGAAAAG
>M00285:128:000000000-BF978:1:1112:24219:2415_1:N:0:46
ATTGTTGTGTATGGATTTCATGATGCTGAGTCGTTTACTAACAGTTATTTAAGTTACCCATGAAAAGCTCATCGCCCATG
TAGCAATAGATTTCCTATTTGGCTACAACAGCGTTTTATAAGCTAATTGCATTGATTTTCCACTTTCTACACAAAACGCA
TTTAGTATCTACATGACAACAGTTGTAGTGTATGAATATCATGGTGCGGAGTCGTTTGGTACCAGGTATCTAAGTGTACC
TCT
>M00285:128:000000000-BF978:1:1112:12125:2417_1:N:0:46
CAATGTGTTACCTCCCATACCTTGACCTTTTATTTTCCTCAATAATATTTGATGTTGCAACTTATTTGAAACTGAATTCC
ATCCCCCCCAAACCATTTGACTTTGCCCAACTGTCCTCCGATGAAATTTTAAATAATAGTTTCTAACATTTTCCCAGCAA
CAAATGTTAAGCTAATTT
>M00285:128:000000000-BF978:1:1112:23000:2419_1:N:0:46
TGTTCAGTTCAGTGATCTTCACCCTGTGAGATATCAAAATACAGAGCTCAGCAGCCGGATCCTCGTCCACAAGCAAACAG
CAGCAAGATTCAAGGAGACACTCACCCACTAATGGAATACTGGAAAGGACCCTCTTTCCCGGACAAATCTGAAATGCTGA
TATTTTCAATCTCTTCAGCAACAAACTTCAGTCCTTCGTACTGAACTATAAAGAACAGGATAATATTCAGACTTGGAACT
GCTCAGCATGGTTGGATTGCCACTGATATCTTCCCCAACTTCCATTCATATTTGTATCA
>M00285:128:000000000-BF978:1:1112:8960:2422_1:N:0:46
GTCTTTAGGATTGACCTTCACATTACAGCTGGGAATTTGTTGCTGATAATGTGCAAAGAATTCCAAATAAGCATTCTATT
TTGTGAAGCAACAGATCGTTTTAAGTCTTGTTTCTTTTAATTCTGCACGTACACTAACCTGCTGGGAAAGTCATTAGGAG
CACAGCTGCAGTTAAGAATTGCAAAGAGTAACTGCTGTGG
>M00285:128:000000000-BF978:1:1112:12558:2422_1:N:0:46
CAAGGCAAATATACTCCTACAAAGAAAAATGCTGGGACAAATCTAGGCCCCAGATGATAAAATGTATGGAGGGTAGAATG
AGACCAATAAATTGAATCTTATATCAGATACTAATAATTTAGCACAGTGAAGACCCTGAGAGAGTATAGAATGTATAAGA
ATGACATGAAAAGGTTAAACCAGGAAAGCAATGAGAGGGTATGAAAACATTAACATCAATATCAAAGAAAATCCAAGATG
CTTTTATGTACATAAAGAGCAACAGGATAATTAGGAGAAAGAAGGGAACCTATTTA
>M00285:128:000000000-BF978:1:1112:10660:2424_1:N:0:46
GAGTTTTATAAAGTTAGAACATAGAACATAGAACACCTACAGCACAATTCAGGACCTTCGGCCCACAGAGCTATGTCGAA
CATGTCGCTACCTTAGAAATTACTAGATTTACATACAGCCCTCTAATTCTCTCAGCTCTATGTACCTATCCAAAAGTCTC
TTAAAAGATCCTATTGTATCTGCCTCCACCACCATTGTCAGTCGCCCATTCCACGCATTCACTACTCTCTGAATAAAAAA
CATACCCCTGACATCTCCTCTACACCTACTCCCCAGCACTTTAAACC
>M00285:128:000000000-BF978:1:1112:24122:2427_1:N:0:46
ATGGACCATCTAGATGAAAACAATTGTAGTGTATGTATTTCATGGTGCTGAGACGTTTGGTAACAGTTATTTAAGTGTAC
CTCTAAGCCCAGTAAAGTTATTCACTGATATAGCAATTGATTGCCTATTTGGCTAAAACAGCGTTTTATAAGCTAAAACT
ATTGATTTGCCACTTTCTACCTACAATTCGGAGTATCTACAGGAAAACAATTGTAGTGTATGTATTGCAAGGTGCTGAGT
CGTTTGGTAACAATTATTTAAGTGTACCTCTAAGCCCAATAATGCTATTCACTG
>M00285:128:000000000-BF978:1:1112:19917:2427_1:N:0:46
CCGAGTATCCACGGCAGGCGCTCTATTTCACCTTGAGAGAGTTCAAAATCCAGATGGAAATACCAGTAGGGTTAGCACCT
AAGAAATTCACTCAAATTACCCCTTTGGCTAAAGAAACGGTACTACTAAAAATAGTCACTTCAGATGAGAAAAGGACCGC
CAGTAGCAGTGGGTATTTCAGCCCCTAATGACGGCCACTGATG
>M00285:128:000000000-BF978:1:1112:12581:2429_1:N:0:46
TTAAAAGACATTTGGATAATTACATGGGTATTGAAGGTTTAGAGGGATATAGAACCATAGAACACTACAGCACAGGAAAC
AGGCCATTCAGCCCTTCTAGTCTGTGCCAAAACTTTATT
>M00285:128:000000000-BF978:1:1112:11823:2429_1:N:0:46
CGTTGCATTTTGGTACTGCTTCGGTTGTAGATTTTACAAAGACACCGCTGACGCAGCACTTTCTATTGTGTGTCGGGGTG
AGATAGTATTTGCGAGTTTGCCTCCCATTTAATCCAGCTGCTGTCCCAATCTGATTCACTCTGTTCGTTTGGTCCAAACT
GTTCCCGACGTGACTCCCTGGTTCTACAAGTCTCACCATTGCCTCAGCCCCCCTCATCCCTTCTTCACCACCCCGGCTTG
AAGATTGAGCTCGAGGCTTCTGCTGAGCTATCAGGTGTGTGGGAAACGCTCTTATAATTC
>M00285:128:000000000-BF978:1:1112:17094:2431_1:N:0:46
ACTCAAGTTCCCATTCCCCTGCCAAATTAGTTTAAACCCTCCCTAAAAGCTCAAGCAAACCTGCCCACAAGAATATTTGT
CCCCCTCCAGTTCAGGTGTAACCCATCCGGTTTGAACAGGTCATACCTTCCCCAG
>M00285:128:000000000-BF978:1:1112:17541:2432_1:N:0:46
AGGTACCCTGTGCCCCACATCCAGGACTTCACAGCGAACCTCCATGGGGCGACCATTTTCTCTAGGATTGACCTGGTCTG
GGGATACCTTCAGATCCCTGTTCACCCCGATGACGTGTCCAAAACAGCCCTCATCACCCCCTTTGGGCTGTTTGAGTTCC
TCCGGATACCTTTCGGCCTAAAGAACGCCGCCCAGACTTTTCAACGGCTAATGGACTCGGTGAGCAGAGGCCTCGATTTC
ACTTTTGTGTACCT
>M00285:128:000000000-BF978:1:1112:21383:2434_1:N:0:46
CAGACGACAAACAAGCAGGAAACAAAACAAAATATTAACTTATACTTTAAACATTTTGCAGAATGCAAAATAAAGATTAG
AACATGCATGAGATAAACCTGAAATATTGAAATACTTGAGGAAATTTTAATTCACATTAAAAATTAGCTTTTCAGAG
>M00285:128:000000000-BF978:1:1112:22386:2434_1:N:0:46
CAACACAGCCCTCCGTGGCAATGGATTCCACAGATTCACCGCCCTCTGGCTGAAGAAATTCCACCTCATCTCAGTTTTAA
AGGGACGGCCCTTTATTCTGAGGCTGTGCCCTTGGATCCTGGATTCTCCCACTGATCGAAACATCCTCTCCATGTCCACT
CTATCCAGAACTTTCAGTATCCAGA
>M00285:128:000000000-BF978:1:1112:19071:2436_1:N:0:46
CATAGCCATGTACAGGGATAGGAGCAGACAATATAGGAAAGTTTTTAAATGGGACAGGGCTAATTACGATGGTATTAGGC
AGGAACTGGGGAGCATAAATTGGGAACAGATGTTCTCAGGGAAATGCACAGAAAAAATGTGGAGGCTGTTCAAAGAACAC
TTGCATGGGGTTCTGGATAGGTTTATCCCAC
>M00285:128:000000000-BF978:1:1112:17884:2439_1:N:0:46
GCTAAAAGAAAATCAACAAGCTCCTGGACCTTATTCAGTAAGGTGGCACAGTGACTCAGCTCGTAGAGCTGCTACCTCAC
ATTTCCAGTGACCTATGCTTATTCCTGAGCCACTGTGCTGCCTCTCTAGAGTCTGCAATGTTCTCCTTGTAAATTCCTGG
GTTTCCTCCAGGTGCTCCAGTTGAGATGATGATGACATCTTCTCACCATCTCATCATATCTTCATCTCATCATCTCATCA
GAAGAACAGAAGGG
>M00285:128:000000000-BF978:1:1112:8215:2443_1:N:0:46
GGAGATACCAATTTAAGTGCATGATCAGCACAATTAGTCATAGTGACTGATGAACACAAAATTCATGAGAAAAGTATGGC
AACAGTCAAAACACTTCCAATGACTAAACTCAATTATGGAACTAATACCAACAAAGAACTTTGAAAATACTC
>M00285:128:000000000-BF978:1:1112:13176:2446_1:N:0:46
AAAGTTAGTGAAGTTATATAACGGTTTGGCACAGACTAGAAGGGCCAAATGGCCTGTTTTCTATGCTGTAGTGTTCTACA
GTTAGGCATAAACTCTGGAGTCAGTGCTTAAACTCAGTAGCATATTCACTTTGATTGTCAAAGGGGGTTGTATTCCCAGG
AATTTGACAGACTAAGGAACAG
>M00285:128:000000000-BF978:1:1112:22621:2447_1:N:0:46
TCATTGTTAATGTAATATCTCTTCTATTATCTCTTGTCCATCTGAAGAGTCGAAGGATTCTCCTGATATTCTAGTTAATA
TTTTACCACTCATCCAAAATAAATTTTAAATCATTTTTTTTTTGCTTTTTGGTATTTATGGAACTTCACGGAGAGCATAT
TCTCAGCTATGTTTTCTACATATAACTGTCCACATTTAACACTTCCTAATGATGTAGTTTTAAAGTCCACGATAGGTATC
TCCAAGTATGACTTAAACTGCATTTAAATTTTTAAATATAATTTAGGAACAAAAAAATAC
>M00285:128:000000000-BF978:1:1112:20775:2447_1:N:0:46
AACTGATGGATCTTGGGACCTGGTAACTGATGGACCTCTGGATCTGCCACTGGTCACCAAGACCCAAATGTGTTCAGACT
TTGCTGTAACTGACACAGGGGCACAGCCACTGGCCCTTTGATCAGACCAAATAGGAACAGGAGTAGGGGGCCATTCAGTC
CCTCCAGTCTGCTGCACCTATCACAGAGTTAAACAGCACAGAATCAGGCCCTGTAGCCCAACTCGTCCATGCCAACTCAG
GTGCTCACCTGAGCTCCGCCCAGTTGGTCCATGTCCCTCCAAACCTTTCCTATCCACGT
>M00285:128:000000000-BF978:1:1112:12348:2449_1:N:0:46
GGTTCAACACAAAAAAACACAAGAAAATAGGTGCAGGAGCGGGTCATTCACTTAATATGACCAAGACCGATCTGCCCCAG
GCCTCACCTCCTCGTTCATGCCAGTTCCACATCGCCCTCAATTCC
>M00285:128:000000000-BF978:1:1112:17992:2449_1:N:0:46
CAGCCTCTGACACGCACAACAGGCCAAGTCAACCGGAAGCCACACTGTGACTGGAGCAATGACCATCTCTTGTGAACTGC
AGCACTTGGCGATGAACAGATTTTCACATCCTTGTCAGTGGTTAACAACTGTCCAAGTCCACGCGGATCCCGGTGCTTTC
TGTCGGCCTGACCTCCAGTGTACCTCTAGATAAGCTCCCATGAGTGCTCAGTTGGCAGTGGTGAGCAG
>M00285:128:000000000-BF978:1:1112:14875:2450_1:N:0:46
ATGGATAAGGTTGGAAAGATGTGGAGCAGTTTGAAGTACCGATGTCAGAATTTTTTTGTTAATGAAGGTGGAGGCCAAAA
TGAAACTGGTTTGAACTGTCCAAGTTGTTCTGTTGGTAAAAGCTCAAGTGCAAATGTTGATGAACTGCCTCAGCAGGAAT
TAGGAGGTACAACGAATGGACATGAAGTTACACCATTAGTCACAGATGCATGTCTGACCATAGACAGAAGAAATGGAA
>M00285:128:000000000-BF978:1:1112:22350:2450_1:N:0:46
ACACATGGACTTGTGCAGATGACAATAAACTTGACTGTTTTTTTGACATTTTTGACTACAGATGTTGGAGGTCAGGCAAC
ATCTGTGGAGGCAGAGGGAGAGTTGAAATTTGGCATAGTCGATCCTTCCTTTGTCTCACGGATGCTGCCTGACCCGCTGA
GTTCCTCCAGCAGTTTGCAGATTCCAACACCTGCAGTATCTTATGTGTCCACCTTCTTGGATGGACTGCAATGGTTCAAG
AAGGCAGCTCACCACCAGTCTCTCAAGGGTAATTAGAAATGAGCAATAAATGCTGGCCTC
>M00285:128:000000000-BF978:1:1112:16183:2451_1:N:0:46
CATTCTCTGAAGCACAGACACAGAAATGCAGTCCTGAACATTGTTAAATGCATGTTCTGAATTTTTGATGTTCTTTCTAT
GTAAACTTGAAGGGTTGACTTGTGCACCTGTTCAGTCAATTTAATCTCTCCCACAACCTGTCAAAGGTTTTTTTAAGTGA
TGTTTATGACTTTTGAGCCCTTTATATTTGCAAAGAT
>M00285:128:000000000-BF978:1:1112:20493:2451_1:N:0:46
GCAAAAATCTACAAAAAGGAAATGGACCGATTCCTGACTCATAAAGAGGCAAAAGCATTTGACACAAAGGCAGGACAATG
GTGCAGTGTAGCTATTCTTTAAGGATGTTGTGATCTAATGATAGCACAAATTCCAATCAGTGCAATGCTCCACCAAGTGA
AGACCAGTGAAGATGTTGAATAGACATTTGATGAGAAATTCAGGAA
>M00285:128:000000000-BF978:1:1112:21722:2454_1:N:0:46
CAACAGTCTTATAACAGCGGGATAGAAGCTGTCCTTGAGCCTGGTGGTACGTGCTTCCAGGCTGATGGGAGAGGGGAGAA
GAGAATGTTCAGGGTGCGAGGAGTCTTTGATTACATTGGCTGCTTTACCAAGGCAGTGGGAAGTGTTGACCGAATCCATG
GAGGGGACGCTAGCTTCTATGATGTGCTGAGCTGGGTCCACAACTCTCTGCACATGCTCGCGGTTCCGGGCAGAGCAGTA
GCAATACC
>M00285:128:000000000-BF978:1:1112:17358:2454_1:N:0:46
ACTGTTACCAAACGACTCAGCAGCATGAAATACATACACTATAACTGTTTTCCTGTTGATACTCCATGAGTTTTGTGAAG
AACCTTGCAAATCAATGGTTTTAGCTTACAAAACGCAGTTTTAGCCCAGTAAGAAATCTGGTGATATATCAAGATTACCT
TTTCAGCGGTAAGAGGTACACTTCAATAAATGTTACCAAACG
>M00285:128:000000000-BF978:1:1112:10702:2455_1:N:0:46
CCACAGTAAACTTTGAATTCACTTTTTTTTAGATGTTACAGAGTACAGAGTTTTCCAGTGTACTGGGTGAGTTTGGAGGG
AGGCTGGGAAAAGTGGCCCAGTGATGGAAGCCAGAGTTCAGGGGAAGTGATGCTCCAGTGAATTTACAGGGAGCGCAGGA
AACGGAATTCTGGTGAATTTACAGGGAGTGTGAGAAACAGGGTCATGTTGAGATACGGGGAGTGTG
>M00285:128:000000000-BF978:1:1112:12967:2457_1:N:0:46
GGCGTGCTATGTTGGCGCCGGAAGCATGGCGACACTTGCGAGCTGCCCCCCAGAACGCTCTACGCAAAAGATACATCTCA
CTGTGTGTTTTGATGTGCATGTGACTAATAAAGAAATCGTATCATATCTTATTGTATCATAGGTGCTAAACCTCCCAGAA
GACGTGCGAGGTCGGGCTCGCCACTGTGAAGGTGACCAAGCCTACACTCCCGATCAGGCTGCTTTGCTCAAGGGTGGGCG
AAGCTGCCTTTGGC
>M00285:128:000000000-BF978:1:1112:9495:2458_1:N:0:46
GGAATGGTGTCATGACAACAAACGTTCCCTCAATGTCAACAAAACAAAAGAGCTGGTCATTGACTTCAGGAAAGGGGGGC
AGTGTGCATGTACCTGGCTACATCAATGGTTCTGAGGTTGAGAGGGTTGAGAGCTTCAAATTCCTGGGAGTGAATATCAC
CAACAGCCTGTCCTTGTCAAATCATGTAGATGCCACGGCCAAGAAAGCTAACCAGCGGCTCTACTTCCTCAGGAGGCTAA
AGAAATTTGGTTGTTCCTCTTTGACTCCCACCAACTTTTACCGATGCACCATAGAAAGC
>M00285:128:000000000-BF978:1:1112:23544:2459_1:N:0:46
GATAAAGGTGTAAAAGGGGTGTAGACATAAAAAAAAGTCTTTTTAAAAATCACCATGAAGATTATCACCTATATAAATAG
TGTTCTTATCTGTGAGGAGATACCGCTATCCTACCGGGGAAGAGTCGTGTGGTGTGTTTGTATTTTAACTACATTACCAT
GAAAGGGAGCGACACAAGCAGTTGGAAGTAGGAACTTGATTCTGTTTTGGTTAAGTGTTCAACCTTGCAAATAAACCACT
CTCTCTTCAT
>M00285:128:000000000-BF978:1:1112:10182:2460_1:N:0:46
CTCTTTAATTTCAAAGAATCAGTGTTACATAGATAACCCTTGTGATGGACAGGAAACTGATCAAACTCTCCTCTTTCATC
ATTTAGAGAGCAGGAAATTAGCTCTGCACAATAGATGACACTATGATTGTCAGACTGATATTTAGGTTTTAAGCAAATGC
CATCCTTGGACATGAAACCTAAATTTAATTGAAATAGGAGGAATTATCACAAGGACTGT
>M00285:128:000000000-BF978:1:1112:10976:2460_1:N:0:46
GCTACCCAGTTATTTCCTTAGAGTATCACATATTTTTATTTTTTCCAAATACTTATCCACTCCCTTTAAAACTTTTTGTT
GATTTTGTTTCCACCATTGTTTCAGCTAGAGAATTCGCATCCTATCAACTCTACAATATTCTTTTCAGTAGAAGTATTTT
TTCCATTTACCACTCAGTACCTATCCTGTTACATGATGTATGGAAAATAATAATAAACTGACACTCTAGTCTCCTTACAC
TAATAAAGCCTTTTTATCCTGATGTTACTTTAATGCATCTCTTTTTTCTCCCCTCTCC
>M00285:128:000000000-BF978:1:1112:12404:2461_1:N:0:46
GGCATTGCAGAAATGATCATTGGGAGCTTGCTGTGCATAATTTCCTGAACTACTACAGTGAAGTGCACTTCACAAGCACT
ACTTTGACTAATAAAGTACGTGGGTTTTGCATGGCACTATAGAAATGCTAGTCTTTTTCCTCTGAGACCTCAGTTGGTGA
AATTTAAGATCCATGGCAAATTCTCTGCTCTTCTTTGAATAGTGCACATAATTAAGTTTTGTCAAACTACTAGAATAAGT
AACATCTTACGGCCCATCAAA
>M00285:128:000000000-BF978:1:1112:24091:2465_1:N:0:46
TTTCCCCATTTTGTACATTGGAGCATTTCATTGGCTTTAGAGGGTTCTAGAATGTCTGAAATGTTAAATCAACAAAATTA
TGAGGGTATAGACAGTTAATGCAAGTAGGCTCTTTCCACCTAGATTAGGAGAGATAAGTATGAGAGGACATGGCTTTAGG
GTGAAAGGGGAAAGGTTTAGGGGGAACTTCTTCACTCAGAGTGGTGGGAATGTGGAACAAGCTGCCATCTGATGAGGTAA
ATGCAGGCTCACTCTTAAGTTTTAAGAATAAGTTGGATAGATGTATGG
>M00285:128:000000000-BF978:1:1112:21538:2467_1:N:0:46
GACTCTCTCACAAGTGAGAATATCTCAACATCTACCCTGTAATACTTATATGTTTCAGTAGGATCACTCCTCATTCATCT
GAACTCTGAAGAATATAGACCCAACCTTTTAGCCTCTCTTAATAGGACAATCCTCACATCCCAGGAATTAGCCTGAGGAA
TCTATGTTGGATTGCCCCCAATGCTATTAAATCCTTTCTATGGTAAGAGAATGAAAACTTTGCATAATATTCCAGGTA
>M00285:128:000000000-BF978:1:1112:6807:2468_1:N:0:46
GATCTACACTCTTTCCCTACACGACGCTCTTCCGATCTGGACTACTCTCTTTCCCTACACGACTCTCTTCCGAACCGGTC
TACCGTCTTTCCCTACACGATTCCCATCCGGACTGATGGATTTCCCTTTTATCCAAGCGTCTACACAACTGATTGACAGT
TCTATCGTCTTAGCTGTATCCAGGGGCGCGCGATCGGGCATAGACGGGCGTGATTCATCGCCTGACTGGGGTAGTGAGTG
TAAGTGGAAGGGGCGTGAGAATAGAATTGTTCATATAAGGACAGCAAGATTTTTAGTGTG
>M00285:128:000000000-BF978:1:1112:9512:2468_1:N:0:46
GCCCATAACAGTTTTTTATCGACTGGGGTCAAAGAAATTATCGATGTAAGTGATCTATAATGGGTGATCAGTATATTTGA
CTATGAAAGCACCTGAGAGTCTATGTTGTGGATAACTCCATGTTCAATGTTAAGCTGATGTGTCAGTAATATTTAGAGTG
TATGTGTCTTCCTGCTTGTGGCTAATTTTATGAATAATGTCAAAGGTATTGATGAATCTCTCACGTAACAGCTGATAATC
AAAGTTCAAGGCC
>M00285:128:000000000-BF978:1:1112:7039:2474_1:N:0:46
GGTCAGTGAGGTTTGAAACTGTGTTCTGAGCATGTCCAGGAAATAAGTTATGAGCAATAGCAAATAAATTAGTCAAGGTT
GCTTTCCGTCATCATTGATTATTCGCAGTGAGCGTCACCATGGTATCTGACACATTTTTAGGGAGTGTCTAAGTGACGTT
CCAAGTCCTAAAATAAAGTCAAAACTTGATTGCAGAATAAACTCGGAGATAGTTCTCATGCGGCTGCCTTGGTATCGTTC
TCTGATTTTTG
>M00285:128:000000000-BF978:1:1112:11483:2478_1:N:0:46
CCTTTCAGGCAGTGTAATCCATGCAATCACTTCTGGCTTTGTTTAAAAAAAAACCTCAAGTTGCCACTGGTTCTTTACAC
AGTCACCTTAAAACTGTTTTCTGACTGTTTAGTTACTCACTAAATGTTTCATGGTTTAGAATGCCTTATCACATCTCATC
TAAACCTTCTTTACACTGAGAATAGAGAGCATGGGCTGTTTTACTCTCTCCGCAGACTTGTAGTTCAGCTGGGGTTACTA
TTCTATAAAACGTCTTCTGTCCTTTCTCCAAGGCCTTGCTGTCCTTCCTAATGTGTGTCT
>M00285:128:000000000-BF978:1:1112:9521:2484_1:N:0:46
CTTTGTGAGTCTCAGGTTGCCAAAGCACTGGGATTTTCTGGATATCTCCAGGAATAGAACAGTAAATGCCCTCAGAAGAA
AAATGATAAACCATTCTCCTCAATTTTCTTGTAATTTTTCAATTTTTCAGTGCCTTGAAAGGAAGGAAAAATGGTGCAGT
ATTGTGTGATTAGGAACAGGGATGGAGTGATGAAATCTTCAGTAATAGAGGTGAGAACTCTAACAAGCCGCTGGAACGTT
CTTCACCTGTCAGTGACATCAAGGTTTATGTGCATTTAACTCCATATGTCCACTTTTGCC
>M00285:128:000000000-BF978:1:1112:6954:2487_1:N:0:46
AATCATCCTATACCTCTCCAAAATGTTCATAAATCCTGCCTCTCAAGTTCCTCTCCATCAGCTTACCAACCACTGAGGTA
AGACTCACCGGTCTATAGTTCCCCAGGCTCTCCCTACTCCCCTTCTTGAACAAGGGAACAACATCCACAACCCTCCAATC
TTCTGGAACCTCTCCTGTCTCCATCGATGACGCAAAGATCATCGTCAGAGGCTCCACAATCTCCTCCCTCACCTCCCACA
GTAACCTGGGGTACGTCTCATCCGATCCTGGCAACTTATCTAACGATGCTTTCCAAAAGT
>M00285:128:000000000-BF978:1:1112:20276:2490_1:N:0:46
CCGGAGATGGTGGTGGAGGCGGATACGTTAGGGTCTTTCAAGAGACTGTTGGATAGGTACATGGAGGTAAATAAGATAGA
AGGTTATGGGTAAGCCTAATAGTGTGGGGACATGTTCGGCACAGCTTTGTGGGCTGAAGGGCCTGAACTGTGCTGTAGGT
GTTCTATGTTCTATGTTCTACCATGGTTAGGCCGCATCTGGAGCATTGCATTCAATTCTGGCAGCCCTCATTATGGAAGG
ATGTGGAGGCTTTGGAGGGGGTGCAGAAGAGATTTAACAGGATGCTGCCTAGATTGG
>M00285:128:000000000-BF978:1:1112:22245:2491_1:N:0:46
TTCACCAGCTGCTCTGCTGCAAAGTGAGCATCTTGACTTTTGATCAACAAGTTAGGCCCGGTGACATAACCAATAAACAA
CTGTAGCCTCTAATTGTGGCTTAGTGTCAGGTTTTGTTTGGCAGCACTCTTATGGACACCTTTGGGATGTTTTACTAAAT
TAAAGACAGAAACTAATGGAACATCGTGTCTTTATGAAATCTCACTGCCAGGGATTCTGCTTCTGGACACGGAAGAGGTC
ATGAGCACTAATTACTTCTCCC
>M00285:128:000000000-BF978:1:1112:15112:2492_1:N:0:46
CTCAACTTGAATGTTATTAGAATAAATATTAGCATAAAAAATCTTGCACAAGGATGTAATGGCTGACGTGAGGTGGAAAG
TATTCTTTAATCATAGAACTCTATTTCTAACCAGTTGTTCGTGTTGCACATCTTCAGTCCAGGATTATTTTACAGTTGTT
CTTAATGCTTTCAATTATGGGGAGTGAGTGTTGCTGGTAAGACCAGCATTTATTGCTCTGCATCAAGATCAAGCA
>M00285:128:000000000-BF978:1:1112:13312:2496_1:N:0:46
GTGGTTGCAGAGAATGTATTAAGGATGGGGCTTGCAGTACCCCAAGTCTATTTCACAGTTCATTTGGACTACTGAAGAAG
CGAAATAGTTCACTTCAGCTGATTATTGCCCAGTATCCATTGATATTGTCCCATAAAATATTGATGTCAATTGAACTGAA
GTTCGCAATTTCTGAAGGGAACAATTATGGTTTC
>M00285:128:000000000-BF978:1:1112:12898:2497_1:N:0:46
CATGTGACAATAACTCAATACCAGTAATGAAAGCGATTTGATAGAGCACACACGGAAACAACTTCCTATGCTTGGGGAAT
CCAGGAGATATGAGGTGAGATCAGAATCAGACTGTTAGCAGGGAAACCAGGAAGCCTTCCTTCACAAGTGAACCCAAAGG
TAAACTAAATGAATGTAAAGATGTGTAGCCAGGGTATTCAAGGGTCAACCAGTGTAGCCATAAACCACTGCA
>M00285:128:000000000-BF978:1:1112:17526:2501_1:N:0:46
CAGAATGACTAATGACTTGTCCTCCAGTGTGTCATGAAGGCAATTGTTGAATCAGCATTTCAGCAGCTAACTGCTGGATA
AAGCACACCATTAGTTTTAACACTGTGGATGCTGAAAGGGGGTTTGAATAGTCTGCAG
>M00285:128:000000000-BF978:1:1112:15074:2501_1:N:0:46
CCCTTTTGGCTCAATGCAAGAGCATTCCATTAAGTCCTATTTCTCTGACCTTTCCCCAGACATATTCTTTCTCTTTAGTA
ACAGAGTATTGCTTGTTTGTTTATTTTTTAAAATTTTAAACATCCATATTTTGCAATTATAATGATAGTATAACTATTAG
TGTTTCACATTAT
>M00285:128:000000000-BF978:1:1112:14501:2504_1:N:0:46
TGGAGGAGACGTAGAACAGCAGGGAACAGGAGCAGGCCCTTCAGCCCACCATGTCTGTGCCGACCGTGATGGCAAATTAA
ACTAATCCCACCTGCCTACACATGGTCTGTACCCCTCTGTTCCCTGCCTGTTCATGTGTTTAAGTTTAATAAAAAATTGT
TAAATACTGTCGGCGATATTCGTAAAGCAAGTGAAAAGTATCACATTACCAAAGCTCGTATGAAATTGAGAAAACTTCAT
TTTTCTATTTATCCTGAGCATTAAATAAATGGGTGGGTATTACAGCAGGTTACACAC
>M00285:128:000000000-BF978:1:1112:15475:2506_1:N:0:46
CCGTGTCAGTGAGCAAAGTGCTCCAAAAAGCCAAAAATAAACCAAGCCTGAAAAACAGTTTTCAATATCTGAAACTATTA
GCAAATGTTTTGTTGTCAAAGGTGCTGTTCATTGATCACTGGGCCAATGAGGAGTCTGC
>M00285:128:000000000-BF978:1:1112:17468:2508_1:N:0:46
CCAAAGAGAATTGTTAACAAAAAACAAAATAAAAATATAGGGAAAAACTTGTCAAATATTATAATTAGCAAGTTAGAAAC
ATGCATTGATCCTTCCATACCTGTATAAAAAACAACTTCGGCTTGCCAACTAGAGATCGGCATTGATCTCCTCTAAAAAT
ACTAGTGAATTTCTTAATTTCTACGCAGCCATCTGTTCCATACAGCAATCCTTCGTCTCCATGACTAAGAAATATACAGA
CGAAAGCCGCCACTTGGCTGTGATCATTCTTGGCAACTAATCAACAAACATAATAGAATG
>M00285:128:000000000-BF978:1:1112:10780:2511_1:N:0:46
AACGCACAAAGACCTGACCCCATGATCATCAGAATGCTGACGTCCAACAGCCCGAACTGCTTCCCCCAAACACACCATCA
CTCGAGTCTCAGGCCTTGACCCCACAATTATCCAAGTCTCAGACCCAACCATCCTGATCTTACAGCCCAAGATCCCACCC
CACTATTTGCCTCCTCCAGACCCTGAGATCTCCCTCTTCTCTGAATTTAGTACCCACCCAGCCCCATCCCACCAACTTCC
TGGACCTAACCAACCCTCTGACCTAAGA
>M00285:128:000000000-BF978:1:1112:7698:2512_1:N:0:46
CACAGGTCAATTCATTACACAGTACATTGTAGCACAAGGTAAAACAATATCAAACAAGCTAAAACAATATCTAATACAGT
CATCTGCCCAGCATCCCTCCTTTATTCCATTTAACAACATTCCTTTCTTA
>M00285:128:000000000-BF978:1:1112:15449:2517_1:N:0:46
TAGGAACTTTCTAAAATACATTATAATGCATGTATTTCATGGTGCTGAGTCGACTGGAAACATTTATTTGACTGTACCTC
GCAACCCTGAAAAGTTAATTGCAGATATATCACAAGATTTCCCATTTGGCAGAAACAGTGTTTTCAAAGGAGAATACGTT
TATTTGCCACGTTCTACACTAAGCTTATGTAGACAGTTGTTGAAAACCATCCTAGTGTATGTATACCACGGTGCTGAGTC
GATTGGTAACATATAATTGACTGTACCGCTTAACCTTGTAAAGTTAATTGTTGATATATC
>M00285:128:000000000-BF978:1:1112:7351:2518_1:N:0:46
GTACCCACTGTCGCTTAGCACAGGCATTAATCTGGAGATTACTACATTTTGAGGTCCTGCTTCTCAACCTCCTTCCTAAT
TCTCTATAGTCTCTTTTCAGGACCTCATTCCTTTCCCTACCTATGTCGTTGGTACC
>M00285:128:000000000-BF978:1:1112:24477:2519_1:N:0:46
GCCAGCACCCGTTTCCCAGGGCACCGGTGCTCAATACAAGAGGGCATGGCTTTAAAGGAAAAGGAGAAGGAGAAGCAAAG
TTCAGAGAAGATGGCAGAGGGAGGTTTTTTACCCAGAGAGTGGTTGGGGCATGGAATGCGCTGCCTGGGGTGGTGGTGGA
CGCAGGTACATTGGTCAAATTCAAGAGATTGTTTGGTAAGGACATGGAGGAATTTAAAATAGGGAGATATGTGGTAGGAA
GAGTTTAAATAGTCATGGCGAGGTTTAAAGGCCAACAGAATATTGTGGGACAAAGGGGC
>M00285:128:000000000-BF978:1:1112:14581:2521_1:N:0:46
ATGAATTGTTATTTTATAGGTTGAATGTGGAGAAACTGTGTGGGAGTCCAGAACAAGGAAGCATAAATACAGGTTGGCCA
TTAGCAGGTCAGTTAAAGAATTCAGGAAGAAATTCTGTTCACAGAAATGCAGTAAGAATGTGAGCACCTGCTGTCACATG
GCAGTTGAAACATTTGGCATTGGTGCATTTAAGGGAAAGCTTGATAAGAACATA
>M00285:128:000000000-BF978:1:1112:21394:2521_1:N:0:46
TGTTTGCTACACTTTGTGGCATTTATTTTGTTGGTTTTTTAGATAAGGAGACCAAAACTGAGCACAATATTCCAGATGTT
GTCTCACCAAGGCCCTGTCTTCATAGTCATAATGTGATAGATCGTACAGTGCTGAAAGAGGCACTTTAACCTAATGAGTA
CACATCAACCGTCAAGCCCCAATTTGACACTAATCCCATTTTATTCTCCCCTCAAACCCACACAATGAGAATGAGGGGTG
ATCTTATAGACACGAATAAAATAATGAGGGACATAGATAGGGTGAATACACACAGTCTTT
>M00285:128:000000000-BF978:1:1112:21963:2522_1:N:0:46
TCTGCCACTTCTCAGCCCAGCTCTGCATCCTATCAATGTCCCTCTACAATCTTCAACAATCCTCTCCACTATCCACAACA
CCACCAACCTTTGTATTGTCTGCAAACTTGCCAACCCACCCTTCTACCCCCCTCATCCAAGTCATTAATAAAAATCACGA
AAAGCAGAGGTCCCAGAACCGATCCTTGTGGGACACGATCTGAATGCACTCCTTCCACCACAACCCTCTGCTTGTTACAG
GCCAGCCAATTCTGAGTCCACATGGCCAAGCTGCCCTGGATCCCATGCCCTCTGACCTTC
>M00285:128:000000000-BF978:1:1112:14184:2523_1:N:0:46
CAATTCGGCTAAAACAGCGTTTTGAATGGAGTATTCATTGACTAGTCACTTTCTACACTAAACCTATGTAGTAACTTCAT
GAAAACCATTGTATTGTATGTATGTCATGGTGCTGAGTCGTTTGTTAACACATATTTGACTGTACCTCTGAACTCTAAAA
AGTTAATTGCTGATATATCAGAAGATTTCCAATCTGGCCAAACCAGCGTTTTGAATGGAATATTCATTGATTTTCCACTT
TCCTTAC
>M00285:128:000000000-BF978:1:1112:7641:2523_1:N:0:46
AGGTGCTAGGGCTCTACTCATTGGAGAGGAGGAGGATGAGAGGGGACTTGATTGAGGTGTTTAAGATATTGGGAGGAATA
GATAGAGTTAATAGTCAGCGCCTCTTTCCCAGAGCGCAGATGCTCAAGACGAGAGGGCATGCCTTTAAGATAATTGGTGG
AAGGTATAGGGGAGATGTCAGAGGGAAATTTTTCACCCAGAGAGTGGTAGGTGCATGGA
>M00285:128:000000000-BF978:1:1112:8473:2525_1:N:0:46
TCGGCCTCCTTTGCTCGAGTGAAAACAGAACAGCCTGTCCAATATCTCCCCATAATGAAAGTCCTAGCCAATCCACACAA
CATCTTGGTGAACCTCTTCTGTACTCTCCGCGTAATCACATCCTTCCTAAAGAGTGGCAACAAGAACTGCACTCCCAACT
GCAGTCCAACCGAGGTTTTGTAAAGTTGCAACAGAACATCCCACATTTTATATTTTATGCCCCAACCTGTGAAGACAAGC
ATGTCATGTATCTTCTTCACCATGGTATCTACCTGTGTTGCCTCTTTC
>M00285:128:000000000-BF978:1:1112:14674:2527_1:N:0:46
GGATATAAAACTATTTGGCAGTCCTGAAGTTACCATAAATATGTTATAAATGTACACATTTATTTTCATCAGACTAGCAA
AGCTCGCCCACAGAAGAAATGAACATTAGTCACAATGACAAGTATGAGGAGAAGCTTAATGATCACCAACAAAGATTATC
AGGTTACAGTGCAGTTTTTTTATTAAGCACTGTGAACGCTGATTGATGGAAACAGATATTGGACACCAAAATACAACTCT
TAATAGGAAACTGGTCATACAAATCAAGTCTACCATTACACATAAACATAATACTTCCTC
>M00285:128:000000000-BF978:1:1112:18687:2528_1:N:0:46
GATCTACACTCTTTCCCTACACGACGCCCTTCCGATCGCGATACCCCGTTTGCCCTCTTCAACCTCTTCCAAAATGATCT
ACACGCTCTCCCCGCACCAGCCTCCTCCCAAGTTGATCCAGTGGGCCCTCAATCTGTCAAGAATGACGACATCGAGCGCT
CGAACGGGGGGCCGGCGAATGTGCGTGTTTGGGCGGAGCAAATGCCAGAGGGTGTCTGCGCCCGCCCGGCGTTGGGCACG
CAGGGCAACGCTCGCACCGGGAAAAACGCGCTGGCACTGTGTGATGTAGATCGGGTACA
>M00285:128:000000000-BF978:1:1112:8962:2530_1:N:0:46
AGACGTGTGCTCTTCCGATCTTAATCCTAGTTCCCAGATCTTGATCCAGAGCCTTGTAGGCTATGGTTCTTCAAGTGATC
ATCCAGGTGCTTTTGAAAGGGTATCTATCTCCACTGCCCTGACAGACAATAATTTCCATACCCATACTATACGTGAAATA
TTTTCTCAATTCCCCTCTCGTCCTTAAACTTCAGTGCTGTTATTATGGATTTATTTTCTGTTCAACTCAAAAGATCCCAT
TTGATGATCTTCCTATTTCTGTAATAACTTCCATATTCCAATCTGTGCTCTCAGTTCTTT
>M00285:128:000000000-BF978:1:1112:17613:2530_1:N:0:46
TAATGAAAAATGAAGAATTGTTTTAGAAGCAGAATGAAATTAAGGCAGGCATAAATTCTGTGCAAGTTAAGCAAAATGAA
ATACAGAATGTTTAATTACACCTAAATAAATCAGAGAAGTACTGCAATAGCACAGGATATAACTGCACTTCAATGTGAAA
AGTTCTCAATCTGATGGACTGCCTGCAAAGGCAAACAGAATAGCAATTCATTATCTCATAGATAAAAGGTAGATGGAAAG
TGAAAAGTAGGAATAAAGCAACAAAAGGAACCCACCCTGTACTTAAAACACCATAACAGG
>M00285:128:000000000-BF978:1:1112:10152:2531_1:N:0:46
TGAAAATGGAAAAGGAGCACTTAACTCCAGTCCATTCCCACCAAGAGGAGCACACACACCATATCCTAAACTACACACCC
CTCCACCCTGTCGCACACCGCCTGCCCCACCTGTGATATCACTTGGGGGGTCTCAAAAGTTGATAATTCTGGTGTTTACC
AAAGTCACACCACCTACAACATGTTTT
>M00285:128:000000000-BF978:1:1112:9464:2533_1:N:0:46
CACTTCTCCAGATTGAACTCCATCTGCCACTTCTCAGCCCAGCTCTGCATCCACGCCCTCCACCACAACCACAATCTCCT
CCTTACGTAGGCTGCCTTCTTCTTTCTAACTAGATGTTCCACCTCCTTTGTCACCCATGGTTTCTTCACCCTGTCATTC
>M00285:128:000000000-BF978:1:1112:11123:2539_1:N:0:46
GTGGATTTACTGGATGCCAGATTTTGTGCATCCCCGTGGCTGGATCAGGGAGCTGGGAAACATACTGCAGCTCTTGAGCT
GCTGCACCAACACGGCTCTTTACGCCGTGACCCAGACTAAGTTCAGGGAGCAGCTGAAGGAGGTGGTGAGAGCGCCCCTC
ATTCACATTGTAAAATGCACTCAGCGCCGATGTCCGCAGGTGTCCAAGCTCAATCCATCTCATCCGCCTCGCGATCCCTC
ACTCACGGACACAGTTGGGACGCTCTACCGAGAGTGAGGCTCTAAGCAGTGTCGTTGTG
>M00285:128:000000000-BF978:1:1112:20960:2543_1:N:0:46
ATTGTAGAATTCTGATTTTAAAGGACACTTCCATTATCACCCTGGATCAAGGAGGCAAATAATCAATGCTGAGGCTGTTA
CTGTGCTGGGTTCTCTTCATGAGATGAGGCATCAAGTGTGATCTATCTAATGAAACCAGGAAATCCTGATAATACTCAGC
AGGTCA
>M00285:128:000000000-BF978:1:1112:24138:2544_1:N:0:46
CCATTTGGTCACAAATTTCCAAGCCGAATAACAGCCCTCCACTTCCACCCTCTGACTCCTTTCACCAAGCCAAATTTGTA
ACTCACTGGCCAGCTCACCCTGGATCCCATG
>M00285:128:000000000-BF978:1:1112:7364:2544_1:N:0:46
TTTGGAGGGGGGCAGCAGAGTGGCACAGCTAATAGAGCCGCTGCCTCACAGCTCCAGGGGCTCAGGTACAATCCTGACCT
CCACTGCTGTCCGCGTGAAATTTGCACACTCACCCTGTGAACATGCAGGGTTTGCTCCACGTGCTGCGCTTTCTTCCCAC
ATCCCAAGGA
>M00285:128:000000000-BF978:1:1112:17573:2547_1:N:0:46
CTAGGAACACAACCCCCATACTGTACTCTGAATTCCAGATCTTAGCAATCTGTTGTGTTTAAAAAAACTCCTAATATACT
CTCCACCAATTAATTAATTTCAGAATCCCTTGTGTCCCAGCAGTCCTGAAAAGTAAGTGGCTTCTCCTTATTTAATCATT
CAAGAGATTCAAAAATTAAAACCATTAAATCTCCCCTTAACTTCTGCCCTCAGACCAATCCAGGTTATCACTGCACAACA
GGATTTAGGTTTA
>M00285:128:000000000-BF978:1:1112:19043:2549_1:N:0:46
CCCTTCACAAAGCCATATAGTACATTCATAACTTCAATAAGCTCTGTGCAGAGACCAGACTCCCATACAAAGACAAGGAC
CTGATCACCCTGTATCCTTCTTTAAAAGAATTAGGTAGTCAATGGGAAAGGTGGTTTTGGTACCAATCTGGTATTCCACT
GCTAATGGACCCCAACGTAAAAAGTGTTTAAAATAAGTAAAGTTAGGGAATAGGAAAGAGTAGATATCTAAATATC
>M00285:128:000000000-BF978:1:1112:17266:2549_1:N:0:46
TATCGAATAATAAGGGGCTTAACGGACAACCTTGCCTAGTACCACGAAAGAGCCTAAAAAAAGGAGATCTTTGATTATTA
GTGAACACTGAAACCATTGGTGTATAATAAATCATGTTAATCGCAGATATAAATTTAGGGCTGAAATTAAATTTTTGAAG
CGTAGTGAATAAATAATCCCATTTAACTCTGTCAAATGCTTTTTCAGCATCTATGGAAATAACACATTCTGGAATTTGAG
ATGAAAGAGTATATATAATATTCATTAATCTCCTAATATTAAATTGTAAATAACGATTCT
>M00285:128:000000000-BF978:1:1112:23069:2553_1:N:0:46
TAAATTGCTGCATAAGATGGAGAACAACATTGTTGCAAAAAGCTGTAAAGAAAAGTTACCTGTTTGTCAACTACGTGTTT
GTGGTAACTGACAAGTAATGGCTTGGATTGTATCACACTAACTCCA
>M00285:128:000000000-BF978:1:1112:8404:2554_1:N:0:46
GTAGCGGTTAGCTCGACGCTATTACAGCACCAGCGATGTAGGTTCGATTCCCGTTGCTGACTGTAAGGAGTTTGTACGTT
CTCCCGTGTCAGCGTTGGTTTCCTCCGGGTGCTCCGGTTTCCACCCACATTCTGAAAGACGTACGAGTAGGTTAATCTGG
GGATTTAAAATGGGCCGCGCTGACACTTTGGGCCGAAAGGGCCTGTTACCATGCTGTAATTAAATTTATTTAATTTAACA
ATCCAACTCCCATTTCTACAGAACATGGAGTACAAAGCACGATTGCGGATTTTTATTTT
>M00285:128:000000000-BF978:1:1112:13481:2555_1:N:0:46
TACACTATGAAGGAAATGGAATAATAAAAGGGAAGAGCAACCGAGGGGGGGCCAGGGTAGACTGCGAAAGGCAGTAAGGG
AAGGGGAGTTGAGGAAATCAGGACTGGGTTAGCTACCTCTTTGTCATACTATGACAGGGAGAGAAGGAAGAAAACTATTA
TTTTTAAATAAAAATTTTATCTGCAGCAAAAAAGTGCCTTTGTGTAACACTATCACCCGTTTCACAGTAATGTACAAGGT
CCAGATCTAGTTCAATGTTTCCAAGCAGAGGGAAGAATTTGCACTTTTTCTGACAGTCAC
>M00285:128:000000000-BF978:1:1112:21348:2556_1:N:0:46
CCCAACCCTCCAATACACAGCATCATCACCACTGCAGCTGCAAAGTTGTGGAGAAGGCTTGGTCCAGCTCAAGTTGACAG
ATGCTCATATTGTTGACAGTTGACTTGGGCATGCAATGGGTGCAACTGCAAGTGTGAGTCATTTAGCTCAACGCTGTACT
GTTAATCAATAATTTCAAAACTAAATTTTATTCTCATTAGTTCAC
>M00285:128:000000000-BF978:1:1112:14359:2556_1:N:0:46
GTTAGGCTTAAGGGGCCAAGTGGCATATTCCTGCTCCTAATTTATAAAAAATACATTCATACAACTTAAAATATATGTAA
CTTTATATAAATACCTTTCTACTATGATGTACCATGAGATTATTTAGTAATTGGAATGTTATATTACTTCAAATTATATA
CTCTCTATTAATTTCTGCTGCTGATAAGTTTCTTTAAACCTTCTGTTATTAAAATGCTGCAAGATGCATTTCACTGAGTG
TTGCAGGTAAACAATGATCAGTCGCCAGTGACTGGCAGGAGTGTTATATTTGGAAGTGA
>M00285:128:000000000-BF978:1:1112:14779:2557_1:N:0:46
TCGAAGGTTGGAAGTCAGAGAGAGTGGTGGTTGTGAGTTCAAAGGAATGTCTCCAGGGATAGTACGTCCCTTGAGAGTGA
ATGCTGGTTTGCTTCAGGCCTTCCTCGACCAATACAGGTC
>M00285:128:000000000-BF978:1:1112:22868:2559_1:N:0:46
TATCTAAATGAAAACAGTTGTAGTGTATGTATGTGATGTTGCCGTGTCGTTTGGTAACAGTGATTTCACTGTACCTCTAA
CCCCTGAAATGGTAATCTTGATATAT
>M00285:128:000000000-BF978:1:1112:12661:2559_1:N:0:46
AGGGTTTGAATGATGTTGATGAGCTGTCAGTGTTTTAGGAAACTGACCCTGAGTGCACAGAGCACAGCAGCCGCTCCCTC
TGCTGGAGTTACACAAAATATTCACCAAACCCTCTCCAAAGCGGGAGCTGTGACCTGAGATCAGGAGCAGGGCCTGTGCC
ATGATCAGGATTCCACCTCCCCCACCCCCAGCAACTGAAGCCCTCAACCCCCGAACGGTGCCTCTCAGACCC
>M00285:128:000000000-BF978:1:1112:11147:2562_1:N:0:46
TGGCTCAAAGGACTGCAAATGGATTTACAGCACCACCTGTAGGGCTGCAAAGTCTGACAAGCCACACTGTGACCATGCTC
CCAACCAACCATGCCCCTATGGTCTAGCTAACTCACCATCTCCACAGTCTTCCCTCATTGCACACCATAGTTACTGATGT
CCAGAATGCTTGCAATTTAATCATTTAAGCATGATGTACCCACGCATGACCACCATCTTGGTCTCCCAACCCCACAAACT
TCTCCACCCTTCTCAATCTCTCATCGTGTGT
>M00285:128:000000000-BF978:1:1112:14828:2562_1:N:0:46
CCTCTATCAGGTCACCCCTCAGTCTCCTACATTCCAAGGAATGAAGTCCTAGCCTCCCCAAACTCTTCCTATAACTTGTG
TCTTTGTGTCCTGGCAACATTCTCATAAAACTTCTTCGCATTCTTTCCAGCTTAATGATAGGTTTCCTATAATAGGGTGA
TCAAAACTGTACACAGTACACCAAGTGCGGCCTCATCAACATTTTGTA
>M00285:128:000000000-BF978:1:1112:16289:2564_1:N:0:46
ACCCACCGTGAACATTCTCTCTTCTCAACTCTCCCATCAGGCAAAAGGTACAAAAGCCTGAAAGCACGTACCACCAGACT
CAGGGACAGATTCTATCCCACAGTTATAAGACTATTGAACGGCTCCCTCATATGAAAAGATGGACTCTTGACCTCACAAT
CTACCACATTATGACCTTGCACCTGATTGCCTGCCAGCACTGCGCTTTCTCTGTAGCTGTTACACTTTATTCCACATTCT
GATACTGTTTTACATTGTACTACCTCAATGCACTGTATAATGAATTGTTCTGTGTGAACG
>M00285:128:000000000-BF978:1:1112:19922:2564_1:N:0:46
ATATACTGAACTCTATGCTAAACTCCAAGGTGACTGCCTACAACTTGTGACTGCCTGGGAGAAATGAGAGCAAGAGCTGA
GATACGCACCTATTACTGAAGATCCTGCTGTGGTTGTACACTTTGATCTCCAACATCTCTTCCATAATGTCTCTTCCGTA
ATGAGGCCAGGTGAACTCCTGCAACATAAAACATTTCCTGTTCATCTCAAACAATTCCTGTTCATCTCAAACAAT
>M00285:128:000000000-BF978:1:1112:8635:2566_1:N:0:46
CACCCGGAGGAATCCCACGCAGACACGGGAGAACGTACAAACTCCTTACAGTCAGTGACGGGAATCGAACCTCGATAGCT
GGCGCTGTTACAGCATCGCGTTAACTGCTACGCTATCGTGCCGGTTATTAATAATTCAGGATAATAGGCATTACTGGTGC
AAATCAGGTATTTAAACAGTAATCCCTGTACTTACTGATTAC
>M00285:128:000000000-BF978:1:1112:13450:2567_1:N:0:46
GGGCGTGCTATGTTGGCGCTGGAAGTGTGGCGACACTTGCGGGCTGTCCCCACAACACTCTACACAAAAATACATTTCAC
TGTGTGTTTCCATGTACATGGGACTAATAAAGAAATCTTATTTTCTCTGCCAGCTTCTGTACCGACCAGCCACCTCCCCC
CAACCCCCCCGACGTTAACCCCCACGCTCAACCCCCCAGCAGCCGCCACCGGGACAACGGAAGAGGAACCGTCTGAACAC
CAGTCACCCCGCCAAAGCTCCGAGACCATCTTCGGCCAGGAGACAAAAGAAAAATAAAA
>M00285:128:000000000-BF978:1:1112:12554:2568_1:N:0:46
ACTGTAAAATAATTTTTAACAAACTAAAGACACGGGACTTTTGTTCAATAAATGCAAAATTACTTTCATTCTGATGAATA
ATCTACACCTGAATTATTAATACCCAGGAACCCAGCAAGCACTCCGAGCAATAAAAACAGAAACTGCTGGAAACACTCAG
GAGTCATGCAGAAT
>M00285:128:000000000-BF978:1:1112:24234:2570_1:N:0:46
TCTCAGAGAGTGTGGTAAATCCCTGAAATTCTCTACACTGGAAGGTTGTGGAGGCTAGATCACTGGTGGTACTTAAAGAG
GTAGATAAAATTTGAAAGATT
>M00285:128:000000000-BF978:1:1112:10986:2570_1:N:0:46
GCCTATCTAAGAGTCTTTTAAATGTCCCTATTGTATTGGCCTCTACCACCACCCCTGGCAGTGTATTCCAGGCACCCATC
ACTCTGTGTAAAAAACCTACCTCTGACAT
>M00285:128:000000000-BF978:1:1112:13238:2571_1:N:0:46
GTAGGTAGGTTAATTAGCCACTCTAAATTGCTTTTAGTGTGTAGGTGAATTACAGAATCTGGAGGAAATTGATGAGAATG
TAGAAAGAAAAAAATAGGAATTGGTATAGAATGTGTGTAAATGGGTGTCTGATGGTCTGGCTAGGCTCAGTGGGCCCAAG
TGCATGTTTCCCTGCTACCTGACTCCATGATTCTGACTTTTTTCCATCTTACTTGGTTTTCTGTGAATCTTTCCCTTCTC
TCCTTTCAAAGCTACACATGAC
>M00285:128:000000000-BF978:1:1112:7769:2571_1:N:0:46
CAGCTCTGCATCCTATCAATATCCCTTTGTAAGCTTCGACAGCGCTCCACACTATCCACAACACTACCGATCTTTGTATC
GTCTGCAAACTTGTTAACTCACACTTCCATCCCCTCATCTAAGTCATTAATAAATATCACAAAAAGTAGAGGTCCCAGAC
TTCTACT
>M00285:128:000000000-BF978:1:1112:11975:2571_1:N:0:46
AAAGGCTGTTTTAGCCAAATAAGAAAATTGCTGATATATCAGTGAATCCCTTTTGAGGTAAGTGTTACAGTTAAATAACT
GTTACCAAACGACACAGCACCATGAAATACATACACTACAATTGTTCTTTTGTAGTTATTGCATGTCTTGTGTGTAGAAA
GTTGTAAATCGATTGTTTTAGCTTATAAAACGATGTTTTCGACAAAGCAGAAAACTTGTGATATATCAGAGATTACCTTT
TCAGAAGTATGTGGTACAGCTAAACAACTACGCATCACAATGATGTACATACACTACAAT
>M00285:128:000000000-BF978:1:1112:15612:2571_1:N:0:46
NNNNNNNNNNNNNNNNNNNNNNNNNNNNNNNNNNN
>M00285:128:000000000-BF978:1:1112:9508:2572_1:N:0:46
ATTTCAGGTCAATTATGCTTCATCAGGACCTGAAATGTTAACTCTGTTTTTCTTTCCACGGATGCTGCCTAACCTGCTGA
CTGTGTGCATCATTTCCACTTTTTATTTCAGATTTCTAGCATTTGCAGCTAT
>M00285:128:000000000-BF978:1:1112:18859:2573_1:N:0:46
CCACAGATTTACAACATGTCATTCAAAGAAACTTCCCCTGATTTCAGTTCTAAATTGCTGATGGCTTATCATGCTAGTTT
AGGCTCTCTAGCCAGAAGAAACTGTCTCTCAGCAACTTAATGTCTCAGACCCTTAATGTCTCAATGAATTATCTCTCATC
CTTTCTAAACTCTGAATATAAGCCAGTCTTACTCAATCTCTTGTCGTAGATCAATCCATCATCA
>M00285:128:000000000-BF978:1:1112:10443:2573_1:N:0:46
GGAGCATAGACAGAGAAACAGTAAATGTTGAAAGTTGTTAAAACTGCCTGGTTGTGACGCAAACTGGAAAGTTCGGTTGT
CTGAAATTCGTTAGTTCGTGAGTGCTGTGTTGTGCCTAGTTGGAAGATGAGATGCTGTTCCTCAAACTGGCCCTTTGCAA
CCATATAGACGGCCAAAGGCGGAGAGGTCTAGTCGGAGAATCAAAGTGAAAAGTAATTGGAAACTCATCGTCACCCTTGT
GCACCTAAAAAGTGTGTTC
>M00285:128:000000000-BF978:1:1112:17912:2574_1:N:0:46
GGTGATTGAGAAGGCCGGAAGGGTTCAGGAAATGTCCTTGGTGAGCAGGGTCATGGAAAATCCCGAGGCACTTTATACTT
GCTTTACGAGAAAAGGGAGAGGGCTGGTCTACTCAAGGATAAAGGAGAGTCAGCAAGTGGCTGAGGTACTGAATGTGGAC
TTGTCGTGATTCTGAGCACTGGCCCTTGATTTGGTTCCTTAGGTGCCTCGTTGTACAGCACGTGGATTCCATGCTGGACT
GATTGCACAATGACACACACCGGAGCCCCATCAGGGGCCTAGCATAAGTACCTGTGTTTC
>M00285:128:000000000-BF978:1:1112:11285:2575_1:N:0:46
TTCTACACCTGGGAATGATAAGGTTCTACCTGTGCACGTCCTACAACTATGCCTGCCATCCCCTCCACTATAACTTCTTG
CAAAAGTACTTTTCTGGTTGTCTTTAAGCAGCTGATATCCATCTGCAGTTGGAAGAATTTAAATTCCGTGAACTCACAGA
GAAACATACATATACATTAAAAGCAGGA
>M00285:128:000000000-BF978:1:1112:10821:2576_1:N:0:46
AGGTTACGTAGTGTCACAATAACAACCTCGCAATCGATGTCAGCAAGACCAAGGAATTGACTGTGGACTTCAGGAAGGGG
AAGTCGGGAGAACACACACTAGTCCTCATTGAGGGGTCAGCGGTGGAAAGGGTGAGTAGCTTCAAGATCCTGGGCGTCAG
CATCTCAGAGGATCTATCCTGGGCCCAACACATTGATGCAATCCTGAAGAAGGCACGCTAGTTAGGAGTTTGAGTAG
>M00285:128:000000000-BF978:1:1112:20472:2576_1:N:0:46
TAGTTATCTGTACTGCAAAGAAAGCATTTTTATGATTGATAAGGCCACCAATGTGAAAGAAGTTCTTTATTTGAATTTTC
TGGATTGCTAGACATGTATCACAACCTGACACTCAGAATATCAGTGAACTTTTCTTTAACGTCACCTTCTATTTTGACTG
TTTTGAAGATGGATCTCTCTGAAATATAAAACCATTTCTTTTGTTTCTGCCTGTACAACGACCAGTGAAATCTCAAAGAT
GAGACCCTGTGCATCTGACACAGGAGACTTAATTTCAAACCCTTGCAAAGATTGGAAGG
>M00285:128:000000000-BF978:1:1112:19963:2581_1:N:0:46
CGATGTTATGGTGAGGTTGTACAAGACATTGGCGAATCCAAATTTGGCGAATTGTGTGCAGTTGTGGTCACCTAACTGCA
GGAAGGACATCCGTAAGACTGAAAGAGTGCAGATAAAATATTTACTGGAATGTTGCCGATTCTTCAGGAGTCGCGTTACA
GCTAAAGATTGAACAGGTTTACACTTTATTCCTTGGAGCTTAGAAGAATGAAGAGACTTGAAGGAGGTTGACAAAATTAT
GCGGGGTGTAGACAGTGTAAATGCGAGTTGGCTCTTTCCACTTACATTCGCAGAGATA
>M00285:128:000000000-BF978:1:1112:20954:2582_1:N:0:46
CCTTGCCTTCTGAGACCCCAAATTGTTTTCACAACAATTCCAGAGATTCACCACCCTCTGAGAAGTATGTATGCACCTCA
GTTTTAAATGACCAACCCCTTATTTCGTAACTATGTCCCCTTTTACGTGTATCTCCACTTGTGGAAACAGCTGAAGTAAG
CATATATTTGATCTTTCTTTAGGTCAATCGAAAAGTAATAG
>M00285:128:000000000-BF978:1:1112:9689:2583_1:N:0:46
CCCTGGAGCGAAGGAGGCTGAGGGTGACCTTATAAAGGATTATAAAATGATGAGGGGCATAGAAAGGGTGGATAGTCAGA
GTCTTTTTCTAGGAAAGGGGAGTATAAACCTAAAGGGCATAGATTTAAGGTGGGAGGGGACTAATGCAAAGGAGATCTGA
GGGGCGAGCTTCTCACACAGAGGGTGGAGTTATATGGTGGAGGCACTGACACTTACAACATTTAATGGGGATTTGGACAG
TTACT
>M00285:128:000000000-BF978:1:1112:16335:2583_1:N:0:46
CTAACACTAGATTGCTAAAACAATCAGGTTGTTTTTTTTCCCACAGATTGCATGCATTCAATTAAGTGAATCCTCCAGTT
CAGCCTCAGACACTGTATTTGGTTTTAACTGGATTCCCTCCCCCAGATCCCTCTTTGATCTTATTCCTTGTATCGCCCAT
CTTCTCCCTGAGGCCATTATCTCTTGCACCAGTGCCCTCTCTAAACTTTGCTTTGCCATCCTGTGATCTACTTCCCACTC
CACAATCATCTCCTTCTCCCCATACAGCAGTCCAACCTCTATCCTCCTTTACAGTCCCTG
>M00285:128:000000000-BF978:1:1112:21037:2585_1:N:0:46
GTCTTATTCTAGTGGGCAAAGCTTCTAAGATGGGTGAGGGGTCTCATCTACCAGAGTTCAAGCTATACCATCACATGTCT
ACTCCCAAAGTTACTTTCCATTGGTCCAAAACTGCAAGTATATGTGTAATTTGAGGCCATGCCAAAAATATTCACATAAG
AAAAATGGAATTTGAAAAAGCAATATGATATTGTTTCATGAAGAAAAACCCTTGGGAGCACTTTGCCTTACGATTTATTG
CATTTACTAAATGACTCCTAATGGTTTAGGTGTAGTCATATTGCAGAAGAACATTAATTT
>M00285:128:000000000-BF978:1:1112:13322:2585_1:N:0:46
CTTCACAAACTTAAAAATGGCCCTCCAAACCAAAATATTTGTGCCTTCATAGCCTAGACAAATTCCCACAACGCAGAAAG
GGCACTTGGAAAAGTAAAAATAGAGAAATTGAAATGAAACAGCAAAAATAATTTTCTTTAGTAAATGTTAGGAATTTGGA
AAATCAAGTTGAATATAGAAAGGTTTGAGGAATGCTGAAAAGAAAAC
>M00285:128:000000000-BF978:1:1112:15504:2586_1:N:0:46
GCCCTGTCCCTTGCTCTATTTTCTCGCCGCATTTATTGCACCATTTTAAGTCCCTCACATAAACAATGAAATGATGTGCT
CATGTAAACTAAACAATAAAAGATAGCTAAAAAGTATTTCTGAGAAGATTTCCTCATCATGTCCATTTTTAGCAGGATTT
GTACGGCAGCCTTTAGGCTCAGTCAAGTAAGCTGTTATTAAATATATATCAGCAGAAGGTGAGGAAATCTGTCACCTACC
AGAGGAGCCACA
>M00285:128:000000000-BF978:1:1112:8109:2588_1:N:0:46
TCTCCAGTGGTATCTAGGACCTCAACAACAGGCAGAAGAGTTAGTTATTACCAATGGTAATAGAAAACTGGAGACCTAAA
TTGAGACAGAGAAATACTTATCTGAGGAGTTTTGGTCATCAGACTCATGTGGAGAGTGAAATCTTTGTATGAACCATCAG
GAGGAATCAATTCCAC
>M00285:128:000000000-BF978:1:1112:6741:2590_1:N:0:46
CCAGTAGGGAGTTGATGGGCCTGTGAGACAGGGTAGTACGTGGTAGGACAGCACTGTCAGCTGGCATGGAATCAATGGGC
TGAACAATCTCCGATACCCTCAGGAAACACACAGCCAGAGAGTTTTTATAGCAAGCATTCTGCCCAGAGGTCGGTGACCA
GTGGAGTTCTGCAGCGATCTGTTCTGGGACCCCTGCTCTTTGTGATTTTTATAAGTGACTTGGATGAGGACGTGGAAGGG
TGGGTTAGTAAGTTTGCTGATGATACAAAGGTTGGTGGTG
>M00285:128:000000000-BF978:1:1112:18069:2591_1:N:0:46
AGCAGGGCAGCAAAGGTAATGTTATTAAAGAACCAATGGCTTACAGAAAATGAACAGATGGGATATTCACAGTCACTAGA
GTTCAATTACTCCTGGCACTGCAGTGATGTTGCTCACTAGGTATCTTCAGTAGGTGATCAATCTTCAGGA
>M00285:128:000000000-BF978:1:1112:16415:2591_1:N:0:46
CTTAGGCAGACTGCAAATTAAATAAATGGTTCCATGGCTGTACTTCACTACATATTTATCTAACAGAATTATTTCCTAAT
TATCATCTTCTTAAATTCCAAACATTAATCTAAAACAATACGGTATTTGAAAACATTGCGAAGTATTGATTAATAAACTC
ATTCTAGATGAGATTGGAACATCTTATCCATGATCCATTGTTTGAGGAAATGGACCATGCC
>M00285:128:000000000-BF978:1:1112:14778:2591_1:N:0:46
ATGCATGCACACACACACATACACACAACAAACTGGTTACAAATTATCAAGGAATAAACAATACAGTACCTGACCCCCTG
ATTCTTGATGAGCACTGGCTCTAACACTCCCTGGAATCTACTAGGATGCTCCTAACCCTTGTGGAAGTGCATACTCTTAC
TAAAGGTCTCTTCAGCATTGTTCCACAATTCCTGGGGCAGTCGAAAGATAGAGCCAGGAACATGCGGCACTTTAATAGTG
CTGGGGGTGGTCCAGCCCAGGTAATCCGAAAGGTCCGGTGGCTTGGTTTCAGC
>M00285:128:000000000-BF978:1:1112:6710:2592_1:N:0:46
ATGATCTGCTTGGATGACATGCAAAACAAAGGTTTTCCACTGTATTTGGTACATGTGACAATAATAAACCAACACCAAAG
TAATTGGGGGCATTTAACAATGTGTTTGTAAATTCAATCCTGATCAAACAAAAGATGACGTCTTCTGTCCTTCCCTCAAT
ACAAATTCAATGGACGTAACTTCAAGATAATCGCCCTCTCTGGAAAGCCCATAGAGTAGTGTACAAACTTTGAATTTTGT
ACAATTCTGGTCGTTA
>M00285:128:000000000-BF978:1:1112:16757:2593_1:N:0:46
AAAATTCAACATATTATCCCATTTGCAAAACAAAGATGATGTGTACATTTAATATTTATTGAGAAAAGGAACATTCAATC
CAAACATGTTCAAATGTTAAGTGCATAAAGAGAAGCTGTTCCCAACAATGTAGTTACAGTACAGGCATTTCACCTTGATG
AGTGTCTTTAGAAGTATATACTGCTCCATGGGTTCCAAGCTTTCATTAACAGCTGCTCAACATGAAATGTCAAGTGAGCT
GGGAAATCAGTGAAGTTCCCTCTTTATCTT
>M00285:128:000000000-BF978:1:1112:8824:2593_1:N:0:46
AAGTTTTGGTGTCTATGCTTAAAGAAGGATACTCTTCATTTGGAAATGTCGATTCACCTGAACTATTCCTGAGATGAGCA
GCTTCCTTTGTGAGAAGAGGTTGAGACCAATTGGTCTAAACTCTGTGGAATTTAGCAGAATGAGATGTGATCTCATCTAA
ATATACAAGATCCTCAAAGGGATT
>M00285:128:000000000-BF978:1:1112:9004:2595_1:N:0:46
GTGTTATGTCCTTGTACATAAACCACTGAAAATTAACCTGTTGGTACAGAAGACAATCAGAAAGGCATATGATATGATGG
CCTTATTGCAAGGAGATTTAAGACTAAAAACATCTTATTGCTATTATATAGGGCCCTGGAATTTTGTGTATAGGCCTAAT
CGCCCTGCCTAAGGAAGGATATACT
>M00285:128:000000000-BF978:1:1112:14609:2597_1:N:0:46
AGTTATTTAACTGTACCTCTTTCCACTGAAAACTTAATCTTGATATACCACCAAATGTCTTACTAGGCTAAAACTGTGTT
TTTTTAAGCTAAAACATTGATTAACAAGTTTCTTCACAAAGCTCATGCAGTATCAACAGGAAAACAGTAG
>M00285:128:000000000-BF978:1:1112:11799:2599_1:N:0:46
GATCTACACTCTTTCCCTACACGACGCTCTTCCGATCTCGACTACACTCTTTCCCTCCACGACTCGCTTCCGAACAAGAC
TACACGAATGCCCTCTACGGCACGCTTCCAAAAAAGATGCGAAGAAAGGCGTATAGGGGAAGGGGGAAAAGCACACTCAA
GGTTCGCATGCAGAGCGGAAACGAGGCTGCCGAAAAACTAAGAGACGAAGTAGGGCGATGTAAGAGTGGAATACGGGGAA
GGGGGTGGTCGGTGGAAACACGATGTGCGAGAGGAGTAACACAATCATCTGCAGTTCTGT
>M00285:128:000000000-BF978:1:1112:22519:2599_1:N:0:46
ATTTCTAGATCTCTTATGCATTTTGATTAATTTTAACATTTTTGAAATGTCGACTTTAAAACAAAATATTTAGCTTAATT
TTAATGGATTTTAAATTTCTCTGCATGTTGGAGACTTTTAAAAATTATTAAAATGACTTACAGATTTCACAGCTGATAAA
GCTCCACCCTGTTCACCTTTTCTTAGGAGCATTTCAAGGCTTCTGCACTACATTTCCTAAGTTC
>M00285:128:000000000-BF978:1:1112:15169:2601_1:N:0:46
GGCATCGGAAAAGGTTCAGATTGTCCACAAGAATCCTCTTGAACTTCTACAGATGCACTATCGAAAATAGCCTGAGAGGC
TGCACCTCAGCCTGGTATGGCTCTGCTCTGGACCACTGGAATCTGCAGAGAGCAGTAAGCACCGTCCAGTCCATTGCAGG
CTCATCCCGTTCTTCCATCCAGTCTATCTTCACGG
>M00285:128:000000000-BF978:1:1112:18130:2602_1:N:0:46
CTGTTCAGCCATAGGCTGTACAGAATCTACAAAGAATTCCTCCATTTTCTCATCCACTGTGTGCACCTTTCCCTTGCGAG
CCTCAGCTTTGCAGCATCTTGCAAAATGATTCTTCTTCCCACAGCTATTGCAGGACTTCCCATAAGCAGGGCACATCTTT
GGAGTGCATTTACCTCCACATCTGCTGCATTGCTTGTATGAGCCTCTTTCTTTCATTTGCTGTTGCTTCGTAAAATGCTT
TGGAAGCTGCTTTCCCGTTTTCAACACGTTTACTGTTGTTTCTGCTCTGTCCAACTCCTT
>M00285:128:000000000-BF978:1:1112:9425:2605_1:N:0:46
GTGGGGGTGGGAGGGTTAATGGGTGTCAGAGGGAGGAGTAAGCAGTTCCATGCCAATGAAAGGAGACAGTCTGGTTACCA
AATGATCAACTTGAGAAGCTTCACCTTCTTTGTGATAAATTCTATTTGAAATGGACTAAATAATTCGCCACCTGCAAATT
AAAATTCCCTGCATGCAAAGCATCCTCTCTAATCTGAGGCCAACTAATTCTCAAAACATTGAGCTTTAAAGGACTTGTGA
ACATAATGCCAGAGAACCAGGCTCTCCCATCTCTAGAACATATTTCCATAGATTTATATC
>M00285:128:000000000-BF978:1:1112:16951:2609_1:N:0:46
CACCCTCAGCTCCCCTCCATCACGCCCGCTCTGATTATCCTAGCCCTCCCTCTCCCTCATACTCTGTAGCCCTTTGGGAT
CATCTGCAGTTATCCACTACTGGCCTCTTTAACAGCTCCATATTTAATTGCCACACCATTGGTGTCCGTACCTTCAATGT
CCAAGGCACTGTGCTCGAATTCTCTTCATAAACCTGCTTGCCTCTCTTTCCTCCTTAAAGATTGCTTCTTAAAGTTTAGA
GCTTTTGGCTAGCTGTCCCACTTCTTAT
>M00285:128:000000000-BF978:1:1112:11901:2613_1:N:0:46
CACAATTTAACCTTGAGAAATAATTCATTTCAGAAACAATGACCTGCAATGGCAGTGCAAACACATTGCAAAGGTGCTGA
AGAATTCACAGATATAGAGATATTAGAAGAGCAAATACATTATTGCTGAATATCTGAGTTAAGGTAGATAAAGCCATAAT
TTAGTCAATAGCTTCTATGTTTTATTAATTGGGTCATAGAAAATAGGAGACAGCTGTAAATTTGCACAAGGCAATGGCTG
TCCCATATTTAGTGTACTCAAAAGCTTTCTGTTCCCATCATGGAAAGGTCATTAAAGTTG
>M00285:128:000000000-BF978:1:1112:14033:2613_1:N:0:46
TTTTTCGAAAAACTTTCCATTGTTTTTATTTAATCATTTTTCAGATGTGGGCATCATTTTCAAGACCAGCATTTATTGCC
CATCTTCATTTACCCCTGAAAGGGTGATGGTGAGGCATTTCTTTGAACCACAACAGAGATTTGGTCAGCACATTCCTGCC
ATGTTGTTGGGTAAGGAGTTCCAGGATTTAGACCCAGTGACAAAGGAGGAATGGTAATATTAGGACCGTGTGAAATTTGG
AATGTGCTCTTCCCTGAACATGGCACTCTTGTTCTTCATAGTGGCAGTGGTCATGCGTTT
>M00285:128:000000000-BF978:1:1112:12948:2614_1:N:0:46
TTTTTGTTCCACTGAGATCAATCTAATTAAAGTACCGTGGCCTCTTCTGTGAGGACCGTGAAGCAACATGGGTGGAATTG
AGAAATATTTCCTTTCGGAAGGACATGAACAAAAGAGCAGGAACGTGATGCTGAGGTTTTTTGTGGCGTTGTTCAGACCA
CATCTCGAGTATTGTGAGCAGTCTTGGGCCCCATATGCAAGGAAGGATGTGCTGTCAATGGGGAGGGTCCAGAGGAGG
>M00285:128:000000000-BF978:1:1112:13181:2618_1:N:0:46
CATTTAGTTAATACATCCTCAATGTGTGCCAGACATTCATTGATACAGTTTAAAGTTGTGCACAGGTCCTATATGTCCAA
AGATAAGCTAGCTCGTTTTTATTATCGGATAAACCCTATATGTGACAGATGTAAATCAAACGTGGCTTCTTTGTCACATA
TGTTCTGGTCTTGTCCTTATTTGGA
>M00285:128:000000000-BF978:1:1112:18308:2620_1:N:0:46
TCCCTTATCAATAAATTCCTTTCTTGTTGCTTCCCACATTGACTTAATTAGAATGCCATTGGTCTGAGTGGAAGCACGTG
GCCTGAACATTGCACAAAACTAGTTCCAATAATGCCAAATATTGTTCAGAAATTGTAATTGGATGAGTTAATAAAAAAAA
GAAAATTTTGGCTGTTTTATTGAAAGTGAAATACGTACCTCATTCCTCCAGCATGGGAATGAATACTGCAATTAAATTT
>M00285:128:000000000-BF978:1:1112:18197:2624_1:N:0:46
TCACAACAAAATCATGATTATGTTGTGTGGCACTACTCTTATGCTAAGTTGAATAAGTATGAACAAATCTAAATTGTCAA
ACAACTTCCTTGTTTGCAACTATCTTGAGCCTGAAGTGCTGTATGGCTGATCCTGGGCAACCTGTTCCTTAGTATGACCA
TAAGTCTTCAACATTGGCAACTTGTATTTATGTATTGCCCTTTGTGCAGTGAAACATCCCAAGGT
>M00285:128:000000000-BF978:1:1112:7713:2625_1:N:0:46
GCCGTGGCTTCTAGGTGGTCGGACCAGGACAGGCTGTTGGTGATGTTCACTTCGAGGAACTTGAAGCTCTCAACCCTTTC
AATATCAGTGTCGTTGATGTAAACAGGAGTATGTGCACACCACCACCCCCACAGCACTAACCTCCCCCCCCCCCCCCCCT
CCCCATCGGAATTTTCACAACTTTTTGTTCTTTGATTTTTGATGGGAGGGGATTGTTTTTTTACAAGGTCACATTTAAAA
CGATTGTATAAATTTAAACATGCATCAGGTGTATTAGTTAATAAGGAGAGTGTTCGGTT
>M00285:128:000000000-BF978:1:1112:19542:2626_1:N:0:46
CTGGGATATTAACCTTGTCAGTTGTCCGATCTCACAGTGGCAACATTTTGGTGATGGTGATTATAATTATGTCTCCTTTA
TGTTTGCCTTGGAGAGGGGTAGGAACAGGCAGACTAGAAAGACGCATGCCTGGAGTAAAGGGAATTATGAAGCTCTCAGG
TAGGAAGTTGGAAGATTAGATTGTGAGCAGATATTTTCTGAGAGAAGAACGGATTATATGTGGCAGATATTCAGAGGGTA
TTT
>M00285:128:000000000-BF978:1:1112:20025:2628_1:N:0:46
TTGGAGGGGCCTTTAGACATCTTTTTTGCTGATAATACTGCAATAGAGCATCGTCAAAATAGCTTGATTAAAAATAGGAA
CACAGGAATAGGAAGCCATTCAGTCCCACAAACACATTACGCTATTTAATTGGCTGTCTGCTTTTTACCTCAACTTATTT
ACCTGTCTTTGTTCTCTATCCTTAATTCCCTTATCAAAAAACTCTTTTGATCTCAGTCTTGAAAATTTCAATTAACCATA
ACTTATAGGTATGTCAAG
>M00285:128:000000000-BF978:1:1112:6899:2630_1:N:0:46
CAATCATATCTCCTGATTCACACTTCAGTCAGTACCTATTTAACATTCATTCCCTTTGTTCCAGTCACAGATACTTGATC
CAAACGATAGCTAATTTTATGACTGGGGTGGCGAGGGGATGTGTTCCTGCGCTGCTTTATTTAATTGTGCAGAGGGGAGC
TTCCAGCGAGTCTGTCAGACTCCCAGAGAGGAAATTACAGT
>M00285:128:000000000-BF978:1:1112:22012:2633_1:N:0:46
CCCCCTCTCCAGTGTGTCCACATTTTCCATAATTTGACCAGAATTGTATGCAGTACTCAACCTGAGGCTAAATTAATGTT
TGCAGTTCTAAACAACTTCCTTGGGATAAATAAGAACACATTATGCATGCCTTCTAAATCATTTTATTGACTTGTTCTGC
TACCCTTAAAAATCTGCGGAATACAGTTGAATTAACAAAAACTCATGAAATGGTACAGTAGAGGAAAGGGAATGTCAGAA
TCCAGCACTGTACTC
>M00285:128:000000000-BF978:1:1112:12077:2635_1:N:0:46
CCTCATCCATGCTGAACAAGATGCCGACCGACACTTATCCCATTTGCCTGCATTTGGTCCTTACCTGTCCAAATGTCCTT
TCAATGTTATAATTGTACCTGCCTCTATCTGTCATGATTCTGAGTACTAGCCCTTGATTTAGTTCCTTAGATGCCTCGTT
GTACAGCA
>M00285:128:000000000-BF978:1:1112:22192:2637_1:N:0:46
ACATTTTTATATGCCTAACTTCCTTTGGTGTTGGAGGGAGGGATGGGGAGCAGAATTTCGAGGGAGTGAATGGTTCTAAT
TGTTTGTGGAAACAGGCTATGGCACAGTCTGGTGGATCTTGCACGGAGACACTGGAGCCTCCTTCCGGATGGCAAGAGTG
CAAAGAGCTGGTAGGAGGGGTGAGAACGGTCATAAATTATATTGGTGGCCTTTCTGACACATCGGTCCATATATATATAT
ATATATATATATATATATATCCGCAATGGAGGGTAGAGAGACACCTGTAATCTTCTCTGC
>M00285:128:000000000-BF978:1:1112:16505:2642_1:N:0:46
TATAACTCTCCATTTATTGTACATCCATGTGCCCCAATCATATTTATCTCCACCGCCTCATCTGTCAGTGGAGTCTAGGC
ACCCAGCGCCCGCTGTGTAAATAAAACCTGCCGCACACATCTCATCTGGATTTGC
>M00285:128:000000000-BF978:1:1112:12089:2642_1:N:0:46
GATCTACACTCTTTCCCTACACGACGCCCTTCCGATCTCGAATACACGTTTTCCCTCTTCTACTCTCTTCAAATCTCCAA
TCCACGATTTCCCTGTACCTCCCTATATCGGTCATGATTCGGAGTACTAGCCCTTGGGTTAGTGCCTTAGATGCCTCGTT
GTACAGAAAGAGCGGAAGAGCAAACGTCGGAAAGCCAGACACTCCGCGAAATCTATGATGGCGGCTTATTCTTGGAGACA
CACAACATCAGGAGCAACCGCAAGATTCAGTCGAACGACACAACAGCGCGCCAGCCCG
>M00285:128:000000000-BF978:1:1112:14853:2643_1:N:0:46
GCAAAGAGCCATGGAAAGAACATTCCGATCCTTGAACATTCAGGTGGTATGTGACCACCAACAAAATCCCCTTTTGTTAC
TGCCATGCAAATAGGGA
>M00285:128:000000000-BF978:1:1112:13924:2643_1:N:0:46
GGGTGTTGTGAGGTGTTGGAGGTTGGGGTGTTGTGGGTGGTACTGGAATGTTGTGGTATGTTGCCGTCCTGGGCTTGTTA
TCCCTGGTTCCGACTGACCCCACTCTGTCTCGCTGAACCCCCAATAAACACCCCACAG
>M00285:128:000000000-BF978:1:1112:10675:2644_1:N:0:46
GTGGTTCCATGTTTAATATGCCAATGTTTCTCTAATACCTCCATCAACTGTGTTAAAACTGTTGATGGCAAATGACCCAT
GCCTTCACAAGTGTCTAAGAAGTCACCATTTAGCATGGAAATC
>M00285:128:000000000-BF978:1:1112:15196:2644_1:N:0:46
TAATTAAAAGGCAGAGTCTCCCCTTTAATAGTGAGAAAAACAATAAACTAGTGCTTTGTTAATGGATCTGCTGAGACTAT
```
