## Supplementary Information_PartialGenome for "Genomics to aid species delimitation and effective conservation of the Sharpnose Guitarfish (*Glaucostegus granulatus*)" (part 72 of 235)

```
TCAATGACAGACACAGTGTGAAGCCTTGAGCTTCGATTTAGGTTGGTGTGGGCTAAAATAGGTTGGTAATGAACTAATTA
GGTATGCATCTGATACCATGAAAAGGTCAGAAGTCCTAATGCATATCATGCACTGTTGTGCCCTGTCCAGTTCTGTGATT
GATGTGATGTCACTTGGAGATGATTACTAGTCCAATCCACACTTGGTAACACCATATGTT
>M00285:128:000000000-BF978:1:1112:8589:2645_1:N:0:46
CATGTTATTTGCCCAGATCCAATTGCATATTATGCACAAGCTGGTGTGTAGCTTTTCCTAATGGTACACATTTTCTGACG
AGTGGTGCAGTTCTCCAAATGCATTGTTGTACCTTTCCTCAGATCTTGTCCCCACTGCTCTTGTTTTCTCATTTAATTTC
ACCTGACATAATGTGATATGTTTCCCAGGATCATTTAAAAAAAGATATCAAAACCTGTTCTTGGTAGAAATGCCAACTAC
TGTAACTAGAGTGGGTAGCTCATACAGAAGAGTGGTAAACACTAAATGATCAGAGGATGC
>M00285:128:000000000-BF978:1:1112:10261:2646_1:N:0:46
TTAAAACATCATCTCCATTTCTCCAATATGCACACAGACTGCTTGAACTGCTGAAAGTTTCCAGCATCTTCTGTTCCTAT
TTCAGAAATGTTTTTCTTTGCACTGGTCCACTGAACATCAGAAAAGTTGACCACTAAAATTTGGGCCAATTTTCAAACAT
ATCTCCATCAGTGTAATTACAGATCCACTTGCCACATCTTTTGTTACAAGCAACACTGCGTACATAAAGGGCACAATGCA
CTCTTAAAGCTGTGCATTCAGATTGTAGTCATGGTT
>M00285:128:000000000-BF978:1:1112:9679:2646_1:N:0:46
TTTGTAAGTATTTTGGAGGTCTCCCATTCTTCCTTGAAGTTTACATTTTGTACAGGGATCAGTATGATTGGGAGCTAATA
TACACTTTTGTTGGTATAAAACCAAGGCTAGGACGGCATTCTATGTGACTGTTAGGGTCACAGTGGCTCTTAACTTTTAT
>M00285:128:000000000-BF978:1:1112:6939:2647_1:N:0:46
GATCTACACTCTTTCCCTACACGACGCCCTTCCGATCTGGACTACACGCTTTCCCTACACGACGCTCTTCCGACCTAAAT
GACACGCCTGCCCTTTTCGTCTTGAATCCAAAAGAAAAAATAATATTGATGGGCCATGCAGATGCTAGAGGGCCAATAAA
AGGAAACTTAAAATTAACAAAAAACAGGGCTGATTTTGTACAAAAGCTATTTGTAAAAAAATTTAATATCAGTACAAATA
AAATAACCATACATGTCTTTGGTTTCTTATTACCAATTGACTCCAACAACACGGAATC
>M00285:128:000000000-BF978:1:1112:19995:2648_1:N:0:46
ATTTCATTCTTGATTCCTTTGATCTCTTACTCCTTTCTGGCTAACACTGGCTTTGTTCTCATTTGATCTAATATCTTTCT
AAATGTTTTTCTCACTTCAAATATTACAAGTGAGTAATTAGTACACAATGCTTCATTTTTCTTATGATTCTTTATCTTAC
CACCTTTCCCCACCGTTTGTGC
>M00285:128:000000000-BF978:1:1112:13086:2648_1:N:0:46
GTCCATACCCCTCCATTCTCTGCACATTCATGTGCCTATCAAAGAGCCTTATAAACACCTCTGTTGTATTTGCCTCCACT
ACCACCCCTGGCCGTACATTCCAGGCAACCACCACTCTCTGTAAAAAAAACTTGCCCTGAACATCTTCTTTGAACTTTCC
CCCTTTCACCTTAAATACATGCCCTCTAGTATTAGACATTTCAACCCTGGGAAAAAGATATTGGCTGTCTTTTATTATTG
TATAACACCTTTATTTGGGTTATAACATGTTATGCACACACTTGTAACTGGTTTCCAGG
>M00285:128:000000000-BF978:1:1112:20359:2649_1:N:0:46
CAATTCATCAGGAAGCAACTCTTGCTCTGTCTATGAGAGAGGTTGAGAAGCTGCCTATCCTATTGTGACTAAACTCCAGA
ACCAAAGTTACCCAAAACTCAGTAGGCGACCTGCAGTATACAGATGATGTTTCTATTTGTACATGCTCAGAGCAAAGCTC
TAAGCCTGTCTACTGCAGGTCACTTACTGAGTTTTGAGTAACTTTGGTTCTGGAGTTTAGTCAAGATCGGAAGAGCACAA
CGTCTGAACTCCAGTCACTCCGCGAAATCTCGTATGCCGTCTTCTGCTTGAAAAAAAAA
>M00285:128:000000000-BF978:1:1112:9132:2649_1:N:0:46
CCTTGAGGGGCAACTTTTTCACCCAAAGGGTGGTGAGTGTATGGAACAAGCTGCCAGAGGAAGTGGCTGAGTTAGGTACA
TTAACAAGATTTAAAAGGTTAAGGGATAGGAGAGGCCTACAGAGGTATAGGCCAATGTGACTAGTTTAGATGGGCACCTT
GGTCGTCAGGGACAAGTTGAGCAGTAGGGCCTGTTTCTGTGCTGTATTACTCTATGAAGCATTAATCACATTGCTGTGAG
GAGAGTGCCTCTGGCCTAATTGACTGTAGTTCTTGTTACATTACAGGGGTCAGTGAAG
>M00285:128:000000000-BF978:1:1112:7167:2649_1:N:0:46
AACTTCCCTCACTATCCATAATACCACTAACTTTTGTGTCATCCATGCACTAATTAATCATATGCATGATAGCGTAGCGG
CACGATAGCATAGTGGTTAGCGCGATGCTGTTACAGCGCCAGCAATCGGGGTTCAATTCCTGTCGCTGTCTGTAAGGAGT
TTGTAC
>M00285:128:000000000-BF978:1:1112:8364:2649_1:N:0:46
GGCCAGATCCAGCTCCAACCGCATTGTTAAATTTGCCGATGACACGACAGTGGTGGGTCTTGTCACGGATGACGATGAGT
CGGACTACAGAGAGGAAGTGAAACAACTAGCCGTGTGGTGCCATGACAACAACCTCTCCTTGAATGTGGATAAAACCAAG
GAGATGATAGTGGATTTTAGGAGGGGTCACTGTGTGCACGCCCCACTGACCGTCAACGGGTCTACTGTGGAACAAGTACG
CAGCACCAAGTTCCTGAGGGTGCACATCACCGACGACCTGACCTGGGCCACTAACATTAC
>M00285:128:000000000-BF978:1:1112:20832:2652_1:N:0:46
AACAAAACACATATTGAAATATGGCCATTCCAGTAACATAAGAAATAAAGAGTAGATCATAATGTGATAGTAATGAATTT
TCTTCTTTATTTTCTTCTAAATATGGGTGTTGCTGGCTGAGCCAGAATTTATTATCTCTCCCTACCTGGATCCTAAACTA
AATTCCTTGCTTGACTGCTTCAGGTACTTTGGATGCTTATTGAGATATAACCTTTGCTCAGCACATAAGAACAACATTTA
TATTGTTATACTTATATCTAAGGCACACCCTCAGTCTCTTTCACCCAGGCAGAAGCAAA
>M00285:128:000000000-BF978:1:1112:14010:2654_1:N:0:46
AGCTTACATCAAAAGAAATGTTTGACTGTAGGCTTGTTTCAACTCACATACACATTGAAACACAGACAGACAATGACCAC
AGGCTTGTAATAAATATGGTAAACTCAGTGACACATTCACCCACAGGCATAAGTTGAGCTACAGACATACTGAATTGCAG
GCTTGTGCTGAGATCGAAGAGCACACGTCTGAACTCCAGTCACTCCGCGAAATCTCGTATGCCGTCTTCTGCTTGAAAAA
AAAAAAAATAAAAATCACGATAAAATACTGCATTAATAATCACCCCTATGATAGCGATT
>M00285:128:000000000-BF978:1:1112:12734:2655_1:N:0:46
GTCCTGGAGCAGGGTCTCGACACTAAATGTTGTCATTTCTTTTTGCAACTCCCCTCTCTCCGACAGATGACCTCCACCCA
CTGAGTTCCTCCAGCAGGTATTTTTGAACAGTATTAGCTTTGTCCTGTAACCTCCAAGGTGTCCCTAACACACTGTAGAG
CTAATTAATTGCCAATTTATTTTGTATACATGGAGTTTGATAATCTAATAGATATAATGTCATGGAGAGGCTCTGCAAGG
ATTTTAAGGCTTTGTGCAGAGCTCTCTGTGATTTTAGAACTTCTGAACTTGGTCTTATTT
>M00285:128:000000000-BF978:1:1112:13832:2656_1:N:0:46
GCAGATAAGCTGAGAATAGGTTAAGAGAGGGCGCTCGGGGCCTCTGAAACAGACCTTTGTTCTCCGACTCTGTTCCGTAA
CTTAAAATGGCAAAGCTGTGGAGCATGGTGACTGGAAAACACGTTGGTCTGGCA
>M00285:128:000000000-BF978:1:1112:8841:2656_1:N:0:46
TGCCGTGGCATTTGATTCTTTTGTCTGCATTTCAAGTGTGATGTATACCATGTTGTTACAATAATCACATGACACTTAAC
GGAATAATAACCCTACCAGCATTGTGACAACTGCACATGACAGCAAGTTATGTGTTATATGTGTAATA
>M00285:128:000000000-BF978:1:1112:12708:2657_1:N:0:46
CAGGCCCTTACCCTAAATCAGGCCCTTACCCTAAATCAGGCCCTTAACCTAAATCAGCCCCTTAACCTAAATCAGCCCCT
TAACCTAAATCAGCCCCTTAACCTAAATCAGGCCCTTAACCCAAATCAGCCACATAACCTAAATCAGCCCATTAACCTAT
ATAAGCCCCAAAGATCAGATGCTGAGGGAGAAGGGAATCTTGCAAAAATCTCAATGAAGGCGAGTCGAGCATACAAACAC
ACGGAACAATAGGGCAAGAAAAAGGTGGCATGGAACACAGTGACATGGAGAAACAAGGA
>M00285:128:000000000-BF978:1:1112:24340:2659_1:N:0:46
AAAGTGGGAGGAAACCAGAGCACCCGGAGGAAACCCACACAGACATGGGGAGAACATACAAACTCATTACAGACAGCGGT
GGGAATTGAACCCAGGTCACTAGTGCTGTAAAGCATTACGCTAACCGTTACTCTACTGTGCCTGCCATGGACTGTCTAGT
GTTCTAGTTATCTATTGTGTAATGTGTAAGGTTCATTCCTGTATGTCTTTTATCCTAAAACCCCCTGTGGATCGGCTG
>M00285:128:000000000-BF978:1:1112:6899:2663_1:N:0:46
TACTAGCCAGTTTACTGGGATAACTCCAGTGCTTTTTTTTGGAATAGTGCCATGGGACCTTTTGTATCCACCCAAATAAG
CAGTTGCAGCCTTAGCGGACTATCTCATTTCAAGGACAATATATTTGTGCAGCATGCCCAGTGCTGGGCCAAAGTGTCTT
TCTTGGTTATTTATATTCAAGTCATTGGCTTGGGAT
>M00285:128:000000000-BF978:1:1112:17680:2663_1:N:0:46
TATTGGATCCTTCCATTTAAGCAGAATGGCTTGTTTGGCCATCAATGTAACAAAAGCAATCATATGGTTAGTAGAAGCAG
GTAAATGGCCAGACTTTATCCATGGTAATCCAAAAATTGCAGTAATAGCGTGTGGTTGTAAATCGATCTTCAATACATCT
GAAATAA
>M00285:128:000000000-BF978:1:1112:23245:2663_1:N:0:46
CGTTCCAGTTCAAACTGGAGTTCACCCTGTGTTATCGTGCCTAAACCTGATGGAACCATTAGATTTTGTACAGATTACAG
AAAAGTGAATGCTGTGACAAAGTCGGATGCATACCCCATTCCAAGGGTGGATGATTGTATAGATAGAGTGGGGACGGCCA
AATTTCTTACAAAGATTGATTTACTAAAAGGGTACTGGTGTGTTCCATTAACAGAGTGAGGAAGGGAGATTTCTTCCTTT
GCAACCCGTTCTGGATTGTATGAATACAATGTTTTGCCATTTGGAATGAAAAATGCCCC
>M00285:128:000000000-BF978:1:1112:9917:2664_1:N:0:46
TCTTGTAAAGGACAAAAATAGCGAGGTGTTTAGGAAAGGACTGCATGGTTGTCAGTGATTAACCTGAAGGATGCTCAAGA
TGCCCAAGTTACAGCAGAGATCAGAGATCGTTACAGAGATAGGGATCTTGAGACCATGGAGAGTCAAAGATGAGAATTCT
AATAGTAAGGCATTGCATAGCCAAGAGCCAGTGTAGCTCAGCAAGTTAGGGGTGCTGGCCGAACGGGACGGTACGAGTTA
GGGCATAAAGAGACTGAGTGAGACCTACAAGGAGTGCAATGAGGATAAACAGTGAGGGGT
>M00285:128:000000000-BF978:1:1112:16300:2665_1:N:0:46
GCCTCCACATGGGTAGAAAATTCCTCAAGTTTCACAACTGTCTGAGTGAAGAAATTTCTTCTCTTCTCAGTCCTAAATGT
CCTACCACTTACTCTGAGACTGTTTAATTGCAGAAGGTCATCTTTATTCGTACACTTAAACTGTCTTGTAATAAGAGTCA
ACATGCAATTTACCTTCCTAATTGCTTGTTTTATTTGTGTGACTCTTTGTGAACTCGTTCTAAAAGTGTTTAATACCTTG
CTAGTTTTGCTTTGGGGGCACCTTTATTTGTGTAGAACTCTTTCTTTGTTAGTTTATTAT
>M00285:128:000000000-BF978:1:1112:19967:2667_1:N:0:46
TGCTTTCTATTTCTCAATGGCTTTGTCTGATTTCAATTTCCTAAACCTTACTTACATATTTCTTTTAAAAATAAATTTAC
AATATTTTTCGTCATTCACAGATCCCAAAAGATGGCAGCTCTGTAAAACTTTGGTTAGGCCACATTTGGAGTATTATGTT
ACGTTCTGGTCACCATGCTATAGGAAGGATATTGAGGTTTTGGAGAGGATCCAGAAGGTTCACCATGATATTTCCTTGAT
TGCTGTATATTAGCTACAAGGACA
>M00285:128:000000000-BF978:1:1112:21155:2668_1:N:0:46
CAGTGGTGTAGTGGTTAGTGTAACGCTATTACAGAGCCAGCGACCCAGGTTCAATTCCGGTCACTGTCTGTAAGGAGTTT
GTACGTTCTCCCTGTGTCTGTGTGGGTTTCCTCAGGGTTCTCAGGTTTCCTACCACATTCCAACGACGTACGGGTTAGGA
AGTTGTGGGCATGCTATGTTGGCGCTGGAAGCGTGTTGATACTTG
>M00285:128:000000000-BF978:1:1112:13445:2669_1:N:0:46
GGCAAATGGTTAACCAGACAGGCACCGGCCCGTCAGTCGAGCCGGCTGCCTCGGCTCTAAGTCCAGACCGGCAAATGGTT
AACCAGACAGGCACCGGCCCGTCAGTGGAGCCGGCTGGCTCCGCTCTAAGTCCAGACCGGCAAATGGTTAACCAGACAGT
CACCGCCCCGTCAGTGGAGCCGGCTGGCTCCGCTCTAAGTCCAGACCCGCAAATGGTTAACCAGAAAGTCCAAAATCGGA
AGAGCACACGGCTGAACTACATTCACCCCGCGACATCTCGTATGCCGTCATCTGCGTGG
>M00285:128:000000000-BF978:1:1112:7643:2670_1:N:0:46
ATAAGAGTATATTTTTGGGTGGTGATTTGTGAATTCTGTTAGGGTTAATTCTGTTAGGGTGTTCTGTTGGGTTCCATTAC
CCAAACTGCCGTAACACAGGGGTCGTCTGTATCATACAAGAAGAGCTGGTAGGAATTTAGAAGCATCTGCCAGCTTAGGG
AACCAGCCCATGCAGCTACAACAACAACAACAACTAGGCTTAAGCCAACCTCAGAGTGTGCTTACTTGGACCATAACACA
TTAGTTAGTCATCTCTAAGCACATTGGGACCAATTTGTTGATTTAGCCATATCGGAAT
>M00285:128:000000000-BF978:1:1112:10280:2671_1:N:0:46
CCCCCACCCAGCATATAGAGCCTCCTTCCCAGCCCATTCTTATTACAAAGACTTATATGTCCCACAAAGTGAACTGTGGA
GCACTCTCTCTTCCTAACCCCTACAGCCACTATTTCCTGCTGCAGTATTCATTGCTTCTGTAAGAATCAGTAGGTGGCCT
AGGATTCCTCTGTTGAATAGAAACTTGTTGCAGCTTTGACTGTTAATTTTGGCTACAGCTTTCTTT
>M00285:128:000000000-BF978:1:1112:19191:2671_1:N:0:46
AACATTTGACACATGGTAAATACACATCAATGTGTTAGCTAGTGATGATGATCATTCACAGACAATATTTCAAAGCTCTG
TCATTGAAACCATCATATTGCATTACCTTAAGACCAGATCATACAGTTCTGGTAACGTTTTTTCCATAACAAATTTCTGG
GTCTTGAATTTGTTTTGCTTATCATACAAGTA
>M00285:128:000000000-BF978:1:1112:22453:2673_1:N:0:46
AGTTCAACAGGGAAACAATCTCCCAAAAAGGCTTGCACAATCTCACTCAAGATCACAAGATCACAAGATAATGGAGCAGA
AGCAGGCCAGTCGGCCCATCGAGTCTGCTCCAAAGGGAAGGGAGGGTGGGGAAAAAAGGATAGAA
>M00285:128:000000000-BF978:1:1112:15748:2673_1:N:0:46
CTTTTCAAGAAGGCATTGAGAACATCCTCAAATCATCTGCCCCCTGTTCACCTGCTAAAGCCCTTGCTGCTACATCTGTC
TGTTTCAGGAGTCTAGTTTTTTTTTAATTTAAAAAAAAAATTATTTACAGCATGGTAACAGGCCCTTTCGGCCCAATGAG
TCCGCGCCGCCCATTTTAAACCCCTAAATTAACCGACCTGTACGTCTTTTAGAATCTGTAGTTAATGACAAGGCC
>M00285:128:000000000-BF978:1:1112:22099:2675_1:N:0:46
GGACCACAGCCTAATTCATCAGGATGGTTTTCTGCAACAATCTCTGTCCTTCAGCACCGATGAATGAAGAAACATTGCAT
CTTAGAAGGGAGTTGGCATCGTGCAAACTGTATTGTAAGCCCAGCTATTCCCACCTGCATTAAACAAGCAGCAGGGCTGT
AAGAGGGTTTCCAGGGTCTGCAGTAATAGTCCTGATCAATCTAAGATGTAATTTCACTTTTGATCTTCATTTTCTTTTGT
TTGGGGTAAAAAATGGAGAACGATGAAGGGAAAAGGAGATGCATTCTGTTTGTGGTCATT
>M00285:128:000000000-BF978:1:1112:14805:2675_1:N:0:46
ACAGGGGTCAGTGTTGGGTCCACTACTTTTCACATTATATGCTAATGATATGGATGATGGAATTGATGGCTTTGTGGCCA
AGTTTGTGGATGATACAAAGATAGGTGGAGGGGCAGGTAATGTTGAGGAAGCAGGGA
>M00285:128:000000000-BF978:1:1112:8253:2675_1:N:0:46
CAAAACACATGTGTATCTACATGAAAACAGTTGTAGTGTATGTATTTCATGTTGCTGAGCAGTTTGGTAACATTTATCTA
AGTGTACCTATTACTGTTGAGAAGTTAATCGCTGATATAGCAATAGATTTCCTATTTGGCTAAAACAGCGTTTTTTAAAT
>M00285:128:000000000-BF978:1:1112:22259:2676_1:N:0:46
GCTCTGCTTCTCTCTCCACAGATGCTGCCTGACCTGCTGGTATTTCCATGGTTTTTTTCATTATTAACAAATGTGAGGAG
ATCCATTTTGGGCTTAAAAGGGATGGAACAAAATACTTCCCAAATGTTGGAAGGTTAATTACACATGCAAGCCAAAGAGA
TCCAGTTATCTATATACATGGAACATTAATGT
>M00285:128:000000000-BF978:1:1112:15340:2680_1:N:0:46
TCCCACTACCTCAAGTCAGAGTGGAAATGATTGGGTAATTCTCCCATCCATACTGATTCCCAGGCAACTGCACTGCCATA
GTGACAGGGATTTTGTTTGTTCATTTCATTTGTTGGTTTTACCA
>M00285:128:000000000-BF978:1:1112:8426:2681_1:N:0:46
CTGCCATGAGTAGAAATGTCTCAATATCCACCCTGTCATTCCCCCTTAGGCTGTTAAATTTGTCAAAAAGATGACCCCTG
TTCTTTCAGTTCTAAAGTCTAAAAATTTAACTTTATTAGCCATTTGTCTCCTCTCAACTAGGAATTGGCCGATTAAACCT
CTTGTGGACTTGTTCTTATG
>M00285:128:000000000-BF978:1:1112:16856:2683_1:N:0:46
GTGATGATGATGATATTATGATATATCTTTACTAGTCACATATACATCAAAACACACAGTGAAATGCACTGTTTTGCGAA
GAGTGCTCTGGGGGCAGCCCACAAGTGTCACCACGCTTCTGGCACCAACATAGCGTGCCCATAACTTCCTAACCCGTACG
TCTTTGGAATGTGGGAGGACCCGGAGGAAACCCACGCAGACGGAGAGAACATACAAACTCCTTACAGACAGCGGGGGGAA
TTGAATGGATGTTAAACATGTGTACGAGGGTTTCAGCAGAGGGTGAGTGACCCGCAAT
>M00285:128:000000000-BF978:1:1112:18890:2684_1:N:0:46
GATCTACACTCTTTCCCTACACGACGCTCTTCCGATCTCGACTACACGCTTGCCCTCCACGGCTCGATTCAAAACAGAAC
TACACGCTTTCCCTACACGGCACTCTTCCCAGCCAGATAGGCAGAAAGTCGGGTAGGGAACGAGATCGACCGGAGCTCAG
CCAAGCGTGTCTACAAACACGAGAGAAGTAGGCTGTCGCATAGACGTCGGCGCGGAAGGCGGCTCGAGAAGAGATGACCG
GCATCTAGATTAGAAGCTAGCCGTCTATGTCATAGCACATGCATACACATGGAGGTCGA
>M00285:128:000000000-BF978:1:1112:23026:2686_1:N:0:46
NNNNNNNNNNNNNNNNNNNNNNNNNNNNNNNNNNN
>M00285:128:000000000-BF978:1:1112:23646:2688_1:N:0:46
CAAAGTAAGATAACAGGTTTTTAGCAACTGTTGTGCATGCCACAAGTGTGTTTGTTTGACAGGGTAAATAAATTAATATC
CTCATGGCCTTCCCAAGTCATGATATGAATAAAAACTCAGTGATAAGAAAGACTTGATATTTTAATAACGTTAAAGTCTT
GCATGCCGATTCAAAATTATTAGGAAGAGTCAGCTCTGAGCATTAAGGCTATGGCAGAAATTAGTGGTTACTTTTGACTA
ATTATCAATGCACCTGTAAGCTGTGCTGTGAGTAAAACAGACTGTTGTGTATGACTAA
>M00285:128:000000000-BF978:1:1112:17893:2692_1:N:0:46
GCCAAATAGGAAATCTGTTGCTATATCAGCGATTAACTTCTCAACAGTAATAGGTACACTTAAATAAATGTTACCAAACG
ACTCAGCAACAGGAAATACATACACTACAAC
>M00285:128:000000000-BF978:1:1112:24775:2694_1:N:0:46
GAGTGACTAGAGCTGACATTAAATAAATATTTACTCTAATTTTCTCACCACGGATGAGGGGATGCACTGTTTTCCGTTTC
CTGTTTTTTAATTAGGACCGATGTGCAGTGTTAAATTTGAGTGAAACATTTCCCCATCCGTCCCTGCCTGAGTGCTTTAA
ATTCACACACAGGATATTTAATTCCGCAGAACAAAAGCTGGTTGAACGGCTAGCATGACGTTCAATGATAAGTGTGCGCC
GTGGGTAGCAGCGCACTCTCCTCTCACTGGCACAGACTCTCCTCAAAATACTAGATCCAT
>M00285:128:000000000-BF978:1:1112:16352:2694_1:N:0:46
AGCAATTGGCATTTAAGTTTTTCACCATTTAAATCTAAAATTAAGAATACTTATTATGACAAACAAATGTATCAGTTTTC
TAAAGATAAACAGCTGAATGTACTCAATTTCTTTATAACTTTGTATACTGTCAAGTGATATGATACTCTGTTTTGATTAG
TGAAATACAACCATTGCATGGGACTGAAAGGAAAGTCTTCATCAACTAAGTTAAATACTAAGCCAGACCCAAGTC
>M00285:128:000000000-BF978:1:1112:20081:2695_1:N:0:46
CAAGTACCTTTTAAATGTTAACGTACCTGCCTAAACTACCTCCTCTGGCAGCTCATTCCATACGCTGACTATCCTCTGTG
TGAAAAAGTTACCCCTCAGGTTCTTCTTCCCTGCCACCCTCAGATTTCAGAATGGTCGATGAACCCAAAAAACTACCTCG
TTATTACTTTTCCTTTGCACTATTTAGTTTAGTAATTTTATGTCTTTGCACTCTACTGCTGTCACAAAAATAACAAATTT
CATGTCATACACGTCAGTGAAAATGAATGTGATTCCTATTAAATTTCTCCCCACTCACCT
>M00285:128:000000000-BF978:1:1112:13718:2697_1:N:0:46
CTTGGTCACTTCTTCAAAAAATTCTGTAGGACTCGTAAGACAGGACCTACCCTTGACAAAACCATGCTGACTATTTCTAA
TCATGCCATACTTCTCCAAGTGTTCAAGTCCCACTGCTGTCTGTAAGGAGTTTGTATGTTGTCCCTGTGACTGCGTGCGT
CATGCTATACAACACGACAAAACAGGCCCTTTGGCCTAACTCGTGCACACTGACCAAGTTGCCGACCTGAGCTTGTCCCA
GTTGTCTGCATTTGGCCCATATCCCTCTGAGCTTCTCCTAGTCATGTCCATGTCCAAGT
>M00285:128:000000000-BF978:1:1112:9162:2697_1:N:0:46
ATTTTGCTCATGGCTAGTCTAAGACAGAAGTCATTGCTTCCATTTGTGTTTTCTTTTAATCCAATCACTAAATAAACCAA
ATAATGTAGCTTATGGCTTTTGAATTGATCTCCCTCTTGTTTCATCCCTCTTCTCCAACTGAATTATCTCCTCCACATTT
ACATCATTCCCTCAGATGGGCTGGAGAAGTGTGTCCAGAAATTCATCCCCAATTTGTAGTGCCAGCCCTTCA
>M00285:128:000000000-BF978:1:1112:10771:2697_1:N:0:46
CTCCACTCCTTCATCCAAATCATCTATGAATATAACAAAGAGTAGAGGCCCCAGAACCGATCCCTGCGGGACTCCACTAG
TCACAGCCCTCCAATCCGAGGGCACTCCCTCCACCATAACCCTCTGCCTTCTACAGGAAAGCCAATTTCTTATCCACGCA
GCCAATCTCACCTGGATACCTCGACCTCTGATCTTCTGAAGAAGCCTGCCATGAGGAACCTTATCGAACGCCTTACTAAA
ATCCATATACACTACACCCACCGCCCTGCCCTCATCAAGCTTCCTCGTCACCTCCTCAA
>M00285:128:000000000-BF978:1:1112:19705:2697_1:N:0:46
GAATGCCAGGGTGAAACAGCGCAATCATTTTCTCAGTCTTTGTGACATAATTTTGTTTTATGGTTGGACGTCATTTAAGG
CACCAGGAATTAAAGACAATGATTGTAAGTCGTG
>M00285:128:000000000-BF978:1:1112:21542:2701_1:N:0:46
GTTGGTAAGATGTTAGAGTCCATTATTAAGGATGAGGTTCTGGGGTACTTGGAAGCACATGATAAAATAGGCCAAAGTCA
GCATGGTTTCTTTAAGGGGTAATCTTGCCTGACAAATCAGTTGGAATTCTTTGAGGAAGTAACAGGCAGGATAGACAAAG
GAGAGTCTGTGGATGTTATTTACTTGGATTTTT
>M00285:128:000000000-BF978:1:1112:19769:2701_1:N:0:46
ATTATAAGCTACAGGCGCAGAACGCAGGGCAGGATGGACGGGAACGGGGGTACATTCACTCACACACACACTTGGATACC
CGCGAGACATGAGAGAGGGATCGCAACAGAGGTAAAATACACACACACACGCTGATGCACACAGGTAATAAGTAACAGTA
TACTACTTCAGACTATAACACTACAGTGCTGGGCCCACCCTAGCACTGGCTCTAACACTACCCAGAGTTTGAGTGGAACA
CTCCTTGACCATGTGGTGATGCACTCTTACCGAAGGTTTCTGTAGTGTTACCTCACTACT
>M00285:128:000000000-BF978:1:1112:10903:2703_1:N:0:46
ATCAAGTAGTACTTATTCTCCAATAACTTGCTCACTAATCTCCAGTTTGGGTAGCATTACCATTTGGCTTCTAACCCCAT
CACAGCCTTGATCCAGAAGTGGAGATAACGTTAGAGTAATGGTCTTTGACAATGAGGCAGCATTTGACCAAGGACCCCTG
TTAAATTTGAAATCAGTGGGTATCAAGGAGAAAACCCTTCAATGACTGGAGTCATACTTTAGACAAAGAAAGATATTTGT
GGTTGAAAAAATTGCACATGTTGACTATCTAAAATAAAAACAGACAATACTGCTGATATT
>M00285:128:000000000-BF978:1:1112:21064:2704_1:N:0:46
GATCCACAAATTTATTTGGGAAAGCTTAGTGTAAGCATTGAATAAGGCAAGTGAGATCACCATTCCTAATTCAGAACTAA
ATTTGACACAGCAAATTCTTACAAAAAGAATTTGATTTAGTGACGTTTAGCAAAAAGACATTGGAGAAATATTCTCTTCC
CTTCTTGAAAATACCACCATGAGA
>M00285:128:000000000-BF978:1:1112:12698:2705_1:N:0:46
NNNNNNNNNNNNNNNNNNNNNNNNNNNNNNNNNNN
>M00285:128:000000000-BF978:1:1112:12187:2705_1:N:0:46
ATATTGGTTGCAACAGTGGATATGGCAGAAGACAGCACTATGGACAGGCTTGAATTTGAAATGGTGAAAGAGGAAGATGT
GAGTGAGGACGAAAGGGACTAAATATACTGACATAGTGGTGAAGGTAGAGTGTAAGATACAAAGGGAAAACTATTGGAAG
AAGCTATGAATGGATAACATAACTATGGTGGCTGTGGTAACGAGACTTGGTAAGGATACTAACCAGGAGCAGAAACCACA
AGTGGGAGAACAGAGAGACTGAGAGATTCTCTGAAGTCCTGTTGTAGTGAGGAGGTAAA
>M00285:128:000000000-BF978:1:1112:19615:2706_1:N:0:46
TGCAGCAGCCTCTGGTGCAATACTGTGGCCATCCGAATTTTCCTCAGAAGGTTGAGGAAATTCACCATGCTCCCAATGAC
TCTTACCAATTTTTATAGATGCACCATAGACAGCATCCTATCCGGATGGTTCACAGCTTGGT
>M00285:128:000000000-BF978:1:1112:17801:2708_1:N:0:46
NNNNNNNNNNNNNNNNNNNNNNNNNNNNNNNNNNN
>M00285:128:000000000-BF978:1:1112:21519:2708_1:N:0:46
GAGCTTTTAACCCTATGTGTATCATTTCAGCGCTGAAAGAAGTGAATTTTGTAACATGATCCATCAAAAGTAAACTGGTT
TAGTTTTGCCATTGCCCT
>M00285:128:000000000-BF978:1:1112:19828:2712_1:N:0:46
GAGCCAAAGTAAGTAACTGGAGTGCATTTTATAGATGGTACACACTGTAGTCACACTGTAGGGAATAATTATTTAGGGTG
GTTTATCCACTCATGAGGACATGGGCAATTTTGTTATTTGAGTGACCTGCTGGGTCCTTTCAGAGGGAAATTAAATGTCA
ACCACATTACTGAAGGCTGACATAGGCCAGAAAAGGGCAATAGATACCCTCCCCTGAGGGTATTAGTGA
>M00285:128:000000000-BF978:1:1112:11835:2713_1:N:0:46
CAGCCTTGTAAGTCTTTTCTACGCTCTCTCCAGTTTAACCATGTCTTTCCTATAACAGGGTGACCAAAACTGTACACAAT
ACTCCCAAGTGCAGCCTCACCAGCGACTTATACAACTGCAACATAATGTCCCAGCTCCTATACTCAGTGCCCTGATTGAT
GAAGGCCAGTGTGTTAAACGCCTTTTTCACCACCCTGTCTACCTGTGACGCCGCTTTCAACGAACTATGCACTTGTACTC
CTAGGTCCCTCTGTTTCATTACACTCGCTAATCCCCTACTATTCATAGT
>M00285:128:000000000-BF978:1:1112:24993:2714_1:N:0:46
TTTGGACATCTTGAAATACTCTATATTCACTGAAATACCTTTGAAGAGTAGTCATTGTTACAGTCTAGGGAAGTGCAAAA
GTAAATTTACATATAACAGCATCCCATGAAAATCTAAGTAATAAATGGCCAGATAATCTATTGTAGTGATATGGGCTAAG
GGATAATTTTTATTCAGTTTACCAGGAAGAACCTCTTGCACTTTTCTTCAAAATA
>M00285:128:000000000-BF978:1:1112:22206:2714_1:N:0:46
AAAACAAAGGCCTCAAATGAGAATGCTTTCCCCTTTCAGGTTACTTGATCAATACAGTGTCTGATGGAATTTCAAGAAAT
GTGTGGAGTGCAATACAGAAAAAAGTCATTTTATACAGGTTAATAATTATGTTGAAATAGAATACAAAATATTTTTAATT
GAGTGCATTACCAACATTTTTTTTAAACTTGCTAAACAAAATTATAGTCCAATACCAAGCATTTAAATATAAACTATTTA
AGAAGAGTTACTTAGCACAGTAATAAAACATTTTTAGATAATGGAAGTGCGCAATGAGGT
>M00285:128:000000000-BF978:1:1112:20315:2715_1:N:0:46
ACCACCAGTATCTGCTATTGTTCGGGACACTGACCACCAGCATCTGCCGCACTTCAAAACACTGACCACCAGTATCTGCC
ACACTTCTGCACACTGACCACCAGTATCTGACACACAGGACACTGACCACCAGTATCTGCTGCAGTTCAAAACACTCACC
ACCAGTATCTGCCACTCAGGACACTGCCCACCAGTACCTGCTACGCTCAAGGGCACTGACCACAAGTATCTGCCAAACAG
CAGAACGCCGACCACCAGTATCTGCCGCACAGCGCACTGACCACCTGTAACTGC
>M00285:128:000000000-BF978:1:1112:21223:2715_1:N:0:46
AGTGCAGTGCAATAAGGTTCAGGGTCACACAAAGTAGAATGTGAGGTCACAGACCATCTCATTGTATAAGGGAACCGTTC
AATAGTCTTATCACAGTAGGGTAGAAGCTGTCCTTAAGTCTGGTGGTACATGCCCTCAGGCTCCTGTATCTTCTACCCGA
TGGAAGAGAGAAGAGAGAATGTCCTGGATGAGTGGGGACTTTGATTATGCTGGATACTACACCAAGAAAACGAGAGGTAA
AGACAGAGTCCAAGGAGGGGAGGCTGGGCTGTGTCCAAAACTCTCTGCAGCTTCTTGTGG
>M00285:128:000000000-BF978:1:1112:13654:2716_1:N:0:46
TAGATATAGAGAGAGCTTAGAGAGGAATCACGAAATCCGACTGTTCCACTCAGAATTCAAACGACACTTCAGGGCTAACT
CGGTAGTGACTTTCTCACCCCGAAAACTCCTGGATCGTGACTGTCCATGCAAATACCTGTGTTCTTCTACAGGTTAGCCG
CAAGGTGAATTCCGTCACTTTGTTCCACAGTATC
>M00285:128:000000000-BF978:1:1112:13732:2716_1:N:0:46
TGTACAGCACAAGTGACAATAATAAACCAATACCAATACCAGGATTTAGTCCAAGCAACAATGAAGGGACATCCATATAT
TCCCAAATCAGAAATCATCCATATATTCCCAAATACATTGGCTTTCATCAGTCAGGACATTAAGTATAAGGGGTTGGGAC
ATTATGTTGCAATTGTATAAGTCATTGGTGAGGTCACACTTGGAGT
>M00285:128:000000000-BF978:1:1112:12499:2717_1:N:0:46
GCTAGTTTACCATGGATCCCAAGTGACCTAACTTTCATGACAAGACTACCTTGCAGGACCTTGTCAAAGGCCTTGCTAAA
GACCATGTATACACCTACCACCCTTTCAATCTTTGTTACCTATTCAAAAAACTAAAACAAATTAGTGAGGTACAATTTCC
CACACATGAAGCCATTACTGACTATCCTTAATCAGTCCTTGC
>M00285:128:000000000-BF978:1:1112:12120:2718_1:N:0:46
TGAATAAATCATGTACACATATTGTTCCCTTGCTATTCCATACAGAAAAAACGGAGTCAACTCTGGATGGTTGAAGGGAA
AAAAAATGATTAAATAGGACTTGAAAAGTTAAATTTATCCAATACAAAAATGTTATGAAAGTGAATCCATATTCCTATTG
TGTGTTTTGTTACGAAAACAGCAACAAAAGAAGCACACCAAGTCGTACTTCTGTGTTAAAACTACTTTATTAATAACTAC
TTCCGATAATACGTAAAATAAGAACAAAAGGTTAGTATATTAGTACAAAACAAAATATT
>M00285:128:000000000-BF978:1:1112:9945:2718_1:N:0:46
TCCATTAATTGAGCGCAGCCATGAAGAATCCATCATAAATTTGGATACCATTATAAATCAGTTTCAATTTTATATCTGTA
ATGTGACGATGTGTGTGTTGCAATTCTAACCAACAGGTCAACCCAAGAATCAATCCTGGTGTGGACCAGTTCTGAGCAAA
GCTGTATCATTGCCCAAATTTTCTTTTTCCCCAATCTTTCCCACTGCAAAATTGCACCTGACCTCCAGCTGGTTTCCTGC
TGGAGTGGGGATAACCTACATGTACAGTACACCATAAAAGCAACATAACTTTCACTCC
>M00285:128:000000000-BF978:1:1112:21881:2719_1:N:0:46
GGAGCAAAACCATGAATGTAAAAAGATTGTGAGAAGTACATTTATCAATAGCTCCTCAATATTACAGCACATTCTAAAGA
GGAAAGCCCTCCGTCACAATACCTGAAATGCTTACATGGGTTATTTTTTTGCTTGTGACTGTTGATA
>M00285:128:000000000-BF978:1:1112:18852:2721_1:N:0:46
AGTCAGAGGGTGGAAGAATTGTGGAATTCTCTGCCACATACAGCTGTGGAGGCTCAGTCAGTGGGGGCATTTAAAGGGGA
GTTGGATAGGTACCTAATTAATCAAGGTATCAAGGGATATGGGGATAAGGCTGGAAATTGGGGATAGATATGTTATCTTT
TCTCTTCTCATGGAGCAGACTCGAAGGGCTGAATGGCCTACTTCTGCTCCCTTGTCTTGTGATCTTGTGACTTTGTCTAC
ACTTCTTGCTGCCTCAGGAAAGTACCCAATGTAATCAAGGACCCCTCCCACCAAGGTCAT
>M00285:128:000000000-BF978:1:1112:12995:2722_1:N:0:46
CATCATACCTACAGCAAGTTTCCACATGCTTTGTGTCCACACTGAGATAAAAATAGAAGAGAGCTCATTGGAAAATAGCA
ATTGTCACCCCAATTGCTTCTCAAAACTCTATTTTATTTGGTTTTAAAGAATTCAGTGTTCTGAATTATTAATTTTACCT
GGTTTGCACAACAGTTCATTTAATGTAAAATAAAGAGGACATTACCCTTCATGTTCTGCATATTCTCGTCCA
>M00285:128:000000000-BF978:1:1112:13587:2722_1:N:0:46
CCACTACAGGTTCTCCCTAGCTTATGCTTCTTTCTCTGTCTTATTAGAAAGTTTTCATCATTATCAGAAGCTGAAGCAAT
GATGACAGTCACTTTTTAATAAGACATTTCAAAATTGTATATGGTCATTGAATACTTTCATTCTCTGATAGATGGAAGGC
TATGCTATTATTTAAGTAGAAAACTGAATATTCCCACTTTCATAAATATTTGCTGATAATTCATATCAGTTCAAAAATCA
CTGGGTATGTGTAAAATTCATCAAACAACATTACAAGTGGTTACATATAGAAAAGGTGT
>M00285:128:000000000-BF978:1:1112:16581:2723_1:N:0:46
TCCTGTCAAGTTCCCATTCATTATTTATATTCTAATATAGTCTAAAGTTTTCACAGCAAAGCTACCCTGTGACTTTTCTT
GTGCCAGAATAAAACTTGGAATAATCCATGGCAAGAAGGTTCCTAAGTGACATTGGGAGATCACAGCCAAAGGAAATGAG
TCTCACCCCTTGCACTTG
>M00285:128:000000000-BF978:1:1112:7213:2724_1:N:0:46
ATGCATAGCACCCTATCTTCAGACTCATGATGAGGAAAGATATAGAATATTTGCTAATTGAAAAAGAAAGAGCTTATTTA
TTTACCTCTCTGGGTATCAATTAAGCACTTTTTTTCCCCCCTGTAGGATATTTCAATTTGCTCAGTATTTGTTGAACTGG
CGTGAAATGTTGCACTCCCAAAATGTTATCAGGATTATTCAAGCTCTCAAGCAGTTAAGTATTGTTTGAATCTGAGCTCT
ACTCATGGCTCATTTGCACGACTCTCTCTTAGCTGAAATCCACCTCTAATCACTTGCAC
>M00285:128:000000000-BF978:1:1112:18921:2726_1:N:0:46
GGGGAGCATGGATGAAAGGGAGTGATGCAAGAAGCTGAGAGGTGATAGGTAGAAGAGGCAAAAGGTTGAAGAAGAAGCAA
TCCAGTAGGAGAGAGCAGTAGACCATTGAGGGGGGGAAAGGGAAGGAGGTGAGAAATAGATGGGCAGGTCATGAGGGAGG
GAAAGAGAAGGGTGAGGGGACCACAAGGATGAGGGAAGACACTGGGTGGGGGAGAGATAAGGGAGGGGTTACTGAAAGTT
AGAGAAATCGATGTTAAGGCCTTCAAGTTGGAGACTACCGAGGTGGAATATGAGGTGTTG
>M00285:128:000000000-BF978:1:1112:15779:2726_1:N:0:46
CCTCGTCGGCCAGTCCGGCAGCCGGGTCAGAGGAGTTGAGACCCGATGTTCCTCAGGAGTTGGAAGGTAGTCCTCCTATC
AGGCCAGATAAAGAAGAAGAGTGAAGAAGATAGTTACAGGAGCTTTGGATGGACCAGTGGTAAATGGCAGAGGAAATTTG
AAACTAAAAAGTGTGAAATGATCATTTTGAGGGA
>M00285:128:000000000-BF978:1:1112:16137:2728_1:N:0:46
AGTAGCTGATGAATTCCAGACTCCAATTCTAGTGCACATGTTTCCGAATACCTTATGATGTGATTTTGAGATGAGGCATT
TTTGTTTAGTATGATACCTAAGTTAGTGGAGTTGTAACTTGCTCCAAAAGAGATCAGAATCAGTATACCAATTTGCACTA
TCCATTGAGCAAGCATGTAGTATATAATAGATGTTGCCATAAGAAGATGAGGTCAAGCTAAAGTCAGTGTCCCTCATGA
>M00285:128:000000000-BF978:1:1112:16790:2729_1:N:0:46
ATGCCACACAAATGGCAGTCTTTCCTTATAATCTTAAAATTAAAATTCTGTGGGAAATTATAAAGCACATTTCTATAAAA
GTGATAGTACAAATATGGTTTTTAATCTCCATTAAAGTTCAGTATCCTGATTCAAGAAAAGTTTTAAGACCGATATAGAA
ATATTTTTGTTAACTAACGGCATAAGGGGCATGGTAAACAGCATGGAGGAGGAGGCATGAGCAAATGAATGGCTTCCTAC
TGCTCTTATGTGGACGGTCCTGCTACAGCTAAGTGGCTGCATTGGAGGTGAAGGCCTA
>M00285:128:000000000-BF978:1:1112:9023:2729_1:N:0:46
ACTTTTCAGGTTGAAGATTTAAAGTCAAATAACTGTTACCAATCGACTAAGCAACATGAAATACATGACATACAACTGAT
TTTATGCAGTTTTTGCTTAGTGTTAGAGAACAAAATATCAAATCAACCTATTCTGCTTTGAGAACGCTGTTTTAGCCAAA
CTAGAATACATTTAATCTATCTGTAATTAACATTTCAGTGTGAATAGGTACAGTCACATAACTCTT
>M00285:128:000000000-BF978:1:1112:21326:2731_1:N:0:46
TGTGACTTCAAAGTAACTCTGTAGGTGCCTTGAGACAAAAGAAAATAACGCCTTGTATTCCCGTAGCACCTTTTGCAATC
ACAGGATGTCCCCAAGCATTGAATAATTTGTGCACAGCAAGCTCCTACAGCTGGTGATGTTGGCCAGCTTACCAGGAAGA
ACTTGGCTGAAATAATGCCTTGAAGTAGAAAACCCATCTGAAAGAGCAGCTTGTATGGAAGAGCAGCTGTGTCATTGTGC
TTCCTAAAGGGGTAGGGCACTTGGCCCCTTTGGCTTGTTCTGTCATTTGATAAGATCAC
>M00285:128:000000000-BF978:1:1112:20733:2732_1:N:0:46
ACCCTCCTACTCCTTACACCTACCAATTCTGCTCACTACTCATTCCCTCCCAATCACCCACACTTCAATGGCCTTCCTCC
TTTTGATTGTATTGTGATGGAGCTGGAAGAGTCTACAAACCTCTGCAGCCTCTTGCAATCCTGTGCATTGGAGCCCCCGT
ACTTGTATTGGTTTATTATTGTCACTTGTATCGAGGTACAGTGAAAAGCTGATCTTACAAACCAGTCACACAGGTCAAGT
AATTACA
>M00285:128:000000000-BF978:1:1112:13138:2732_1:N:0:46
ACGTTGGGAAGAGTGCTTTCCACAGGCAAGCCGAGAACGCGAACGGATCGAACCCCAGGACAGACGGTAAGAAAAATAAA
CCTAATCACCCCAAAACCCTTAGCCTAATCACCCCAAAACCCTTAGCCTAATCACCCCAAAACCCTTAGCCTAATCACCC
CAAAACCCTTAGCCTAATCA
>M00285:128:000000000-BF978:1:1112:15335:2732_1:N:0:46
TCCCTTTATTCTGAGCCTATGCCCTCAGATCCTAAACTCTCCTACTAATGGAAACATCCTCTCCACATCCACTCTGTCCA
GGCCTTTCAGTATCCAATAGGTTTCAGTGAGATTCCCCTTCATCCTTCTGAACTCCATCGAGTACAGGCCCAGAGATATC
AAATGCACCTCATA
>M00285:128:000000000-BF978:1:1112:11594:2733_1:N:0:46
TTTAGTGACAAACACAGTTACTGTCTTTCATCCATTGACAGAAACAAAACAGGCTGCCATCTCTCCTTCTTCTCTCTTTT
CTGTCTGTCTGTCTCTCTCTCTCTCTTAGCTTTTTCTTTCTTGTAATGACCTCATCACGTTAGTCTTATCTTCTGTTGAC
GTAATACATTGCACACACACACAATGTCCCATCTTAAAGGGATATTTGCCTATAGTAAGCTACTTCATAACACTGCCTAT
TACCCTTCCT
>M00285:128:000000000-BF978:1:1112:15312:2733_1:N:0:46
TGCTGGCAAGTCCAGAATGGGTCATGAATGTAGCCAATGGCATAGGCTGGGTACAGGGTTGCAAGTCCATTTTGCCCATC
ATAGATCATCGAACAAAAGAGAATCTGTAGCATGACAGCATCCAATTAATTCTTACAGATGTGCAGAGTTGCTGCCTCTA
ATCTCAAGGCCTTTTGTTGACTCCATGAAGAATCTCTGACATCAATATGAAATTTGCCTTTCGTCAGTTTGAACCTGTGA
CATTACTAAATTATCC
>M00285:128:000000000-BF978:1:1112:17738:2734_1:N:0:46
TGCGGAGTCGTTTGGTAATAGCTATTGAACTGTAGCTCTGATCACTGAAAGGCTATTCTATGATATAGCAAAACAGTTAC
TTATTTGGTTAAAACAACGTTTTCAAAGCTGACGCGATTGAATTGCCTCTTTCTACACAAACACCATGGAGAAACTAATG
GAAAACAATTGTAATGTATGTATTTCATTGTGCTGAGTCGTTTTGTAACAGCTATTGCACTGTATCT
>M00285:128:000000000-BF978:1:1112:8771:2735_1:N:0:46
TCTCATGTGTTCTCTCCATCTACCATTTGTGCTTTAGGTTGCAAGGTTTCTGTTGGACTTCGGCCCTCAGCTTCTTGTAG
AGGTATACCTTTTCCCTGGAGATGCTGTGGGAGTTCCAGTCCAAGGAAACGTTGTCTCTGTG
>M00285:128:000000000-BF978:1:1112:14471:2736_1:N:0:46
CAAAGTAATTTTGAGAGTGAGATACATCCCTAGACAAAATTAGTCATCCCATATCAGTACAATTCCATTAATCTGGTGCA
CTGGAGATTTTGGTGGTGTTGGGCAGGCAGATTTTCCAAGATATTGGGTGCTACTCCAATTAGTACTCCAATACAATTTA
AATTCTCTTTTCTTTTAAATGTTACGATGTTTAGTGGTAAAATATATCTACCAGCAAACCTGTTGAGGTTAAAAGATGTA
GGAAATGGGGCTC
>M00285:128:000000000-BF978:1:1112:19784:2739_1:N:0:46
ACAGGTATACAACATGGAAACTGGCCCAACTCATCCATGCTGACCAAGCTGCCTATCCATGCTAATCACATTTGCCTCCA
TTTGGCCCATATCCATCTACATGTTTTTTAGTTTCCAAGTGCTTAGTAAACTTCCTCTCAAGGAAATAGACACTTCTCGT
TTAAAGTCAAACTTTGATTTCTCATACAAAAACAGAAAATGCTTGAAATATTCTGCTAGTCGGGGCCACGTCTGTGGG
>M00285:128:000000000-BF978:1:1112:16887:2742_1:N:0:46
TATCAAGACCCAGAGAGAGTGAATAAAGAGAAATTGTTCCTATTTGCAGGAAGGTCAAAAATGAAAGGACACAGATTGAA
GGTGACTGGAAAAAACCAAAGGTGACACAAGGAAATATTTTTCACACAATGAGTGGTTATGATCTGAGATCGGAAGACAC
ACGTCTGAACTCCAGTCACTCCGCGAAATCTCGTATGCCGTCTTCTGCTTGAAAAAAAAAAAACACTGAATGCAGACGCG
CAGCCCATCGAAAGTAGCAACCATGAATGGGAAATAAAAATAGTTCGGCAAGAGATTGG
>M00285:128:000000000-BF978:1:1112:10977:2742_1:N:0:46
GAACATTATCAAGAATCTGTTTGCTAAATGTTCGGATACTTTATCACTTAGTACACACTTCCAGATGTAGGACTCAAGAT
GTTTGTGCGTGTGTGTGTGCGTGTGTGTACATATTCAGAGGCTGCTGTGTAGGTGCAGCAATGTCAACTGGTGTCCAATG
TTCTATTGATGTCACTTGTGCACACTTCTTCTGTACAAACAAAGCCTGCAACTGGTACAATTCTTGAGCCCTGACACAAC
GATACTGATGTTGACTGTGACCTTTATCAAGGTAAGTTTCTTCCTTAACTCTTTATTCTT
>M00285:128:000000000-BF978:1:1112:17283:2743_1:N:0:46
GACTTCCCAAATTGCAATACACCAAACTTGCTCAGATTAAACTCCATCTGCCATTTCTCCACCCATATCTGTAACTGATC
TGTACCCTGCCGTATCCTTTGACAGCCCTCTACACTATACACAACTCTACCAATCTTTGTGTCATTTGCAAACTTATTAA
CCCACCCACTTGTATTGTCATCCAAGTCATTGACATATATCATAAACATCAAATATCCCAACACAGATCCCTGTGGAATA
CCACTGGTCACAGACCTCCAGCCAGAAGAACGCTCTTAAACCACAACCCTCTGTCTTCT
>M00285:128:000000000-BF978:1:1112:6594:2743_1:N:0:46
AATTCAATCTATGAGGCGCAGTCTGAGAAGAGCTGCCTTTGCAGAGTCTTTGAGATCTTCAACATTAATCCTCTTGTAGT
AATGCTTCTGTTAATGTTAATGATTTACAGCCGGGATGATGGTGATATTGGACCTGAATAGACAGTGGCCAGTCCAGCTG
TCATTGAGGTCTGCAATAATAGAAGTGACATAGACATCCTTGTAGTTCCTCACTCAATCGATGATGATCTCACAGATTCC
AGTCCTTGCACCAGAGTTGTGCCATGACATCTTGTGCTTGTCTTTTTGGTGAACCAATGT
>M00285:128:000000000-BF978:1:1112:18202:2747_1:N:0:46
CCTTTTCTATCTCTAACTACAACTTATGGTCTACCTCCTGATTGCTATTAGGGTGCCTATATATAACAGCTACAACTGTC
CTCTTACTATTCCTTAGCT
>M00285:128:000000000-BF978:1:1112:11686:2748_1:N:0:46
ATCAAGTGTGAATCCGAGACCATGATTCTGGCACAGTGTCCATGCAAGGAGTTGTTCAAGAGGAAAGAAACCCACATTCA
TACCAGATCCAGACAGAGTGAGGGACACCTCTGAGAAGGAACCGTGTGGATCTACAACCACAAGCTCCTACCCATGGCTG
TGACCCACCCCCTTTCTGGACAACAAAGGGACCAGCATATTGGAGAAAATGTGGACC
>M00285:128:000000000-BF978:1:1112:18502:2750_1:N:0:46
GAACCAGTTGTTCATGTGAGACCTTGTGAAAGGCTTTTCTAAACTTAATGTAAATCACATCTACTCCCTGCTTTTATCAA
TACACTTTGTTGCCTCTTTAAAGAATTCAATCAAATTGGCCAGACAGGATCTGCCCTTGACAAAGCCATGTTGGCTGTCT
CTGATTAGTCTCTGCCTTTCTAAGTGATCATTAATCCTCTCTCTTAAAATGTTTTCTGGTATCTTCCCTACCACTGATGC
TGGGCTTCACAGGTCTATAGTTACCAGGCTTTTCCCTGTTGCCTTTCTTGAAAAGGGGGG
>M00285:128:000000000-BF978:1:1112:24782:2751_1:N:0:46
ACTAGTTTCTGGCTGTCACCTTCCAACGGCACTTCATTAAAACTTATTCTCATTAATTAGCAACCCCTTTCTAATAGGAA
GTACTTGGATGCTGGGTGTGCCTGGTTTTGAATTGTCATTATTCTGTGGCGATGGTA
>M00285:128:000000000-BF978:1:1112:9997:2753_1:N:0:46
CCACAACAGTGTTCTGATGCTATTAAACATTAATAAAACAATTTTTAGTTGACTGAATTTCTCACTACTGTTTTCGTGCA
GTTCGTTAATATGCTCTAAAGTCTGAGTTAAGCTCTTAACATTATTTAAAAAGTAGATTATTATTCAAAACAAGAGTCTT
GGACCTTAGAATGCTGACATCTGTGGGGAAGTACTTTGGAGTGTTTCATTTAATTCAGAGCACTATAGAACAACTGCTTG
CATTAATT
>M00285:128:000000000-BF978:1:1112:14863:2754_1:N:0:46
GAAACTTTAGAAAGGTTCGGTGACAGGGGACCGAACTGTTCTCCTGGTGCACAAGTAAATAAAGTGTGATTGGGGAAGGG
GTGCAGGTTGTCAGAGTCCAGTTGATTGGCGATGAGATCCATCTACTTCTTAACATCAACACGCCTAACATCCCCCTCCA
TGATCTCACTGCCATCCACGTTCTTCTCCTTGGTGAACACTGATGCAAAGCACCCTACAGGTGAGTCTCTCCTTTTCACT
CTGGATGAAGAGTCTCAGACCTGAAGAGCTAACGTCACCTCCGCAGATGCTGCCTGACCT
>M00285:128:000000000-BF978:1:1112:20695:2754_1:N:0:46
ACTGGGTCTCCTTGATGTCACAATTTGTCAAATAAGACCTTGATATCAAGGGCAGTCACTCTCACCTCACCTCTGCAACT
CCATGTTTTAACCAAGGCTGTGATGAGTCACAGAGTTACAGAGTTGTACAGCACAGAAACAGGCCCTTCAGCCCAGCATG
TCCATGCCAAACATTCTAGTCAGCTGTACTAGCCCCACTGACCCGCATTTGGCCTGTAATCTTCTCAGCAATTCAAGTGC
GTATCTAGATGCTTCATAAATGTTGTGAGAGCACCTGCCTCCACCACCTCCTCAGGTAGC
>M00285:128:000000000-BF978:1:1112:22221:2754_1:N:0:46
TAAGTTCAGTAAACTCTTCTAATAAAAGGAGCAGTGTTGACCTAACTCATGCAAAATACAAAAACTTTTCCTTGCTGAGA
CATTTTATTTCAAAACATGAGAACCAACAGCTTAAAC
>M00285:128:000000000-BF978:1:1112:15379:2758_1:N:0:46
GAAGTCCATGCGGTTCCAATGTTTTGATGTTTTTGTCCTGTTGTCTTTTATTGTCTTTAACGTCTTTTGCACATTGGCCT
GTGTAGTACGATATCTCGCCTTCATGTATGCTGTGGGTGTGTACACATGAAAGTGACAATAAACTGATTCTGATTCAGAA
TTTTGCTCCAGGGAGAATGAAGGAATTGTGATATACTTCCAGGATAGGATATCTGGTAACTTGGATGGGAACTTGCTGAT
GGTGCTGTTCCCTGGCCCTGCTGCCCAAGGGGTAAAGCACAAAGATTTGATAGGTGCTGT
>M00285:128:000000000-BF978:1:1112:7392:2759_1:N:0:46
CAAATGCAGTTAATATTCCTGTGATAGTCCCCTTGAAATTTGGTGACCCTGGGAATTGTTTGCTTTGTTGCATTCCATTC
AAGTGCTTAGGTTGTTTGTACAGGAGGAGGATTTGTTTTTGTTTGCTGTGTTTCTTGTTTCTACAGGTGAGCAGCTTTGT
AGAACCTAAAATGTGCACAAATGTAATCTAAAACCAACTCACTGGAGGGAGGGGAGAATCAACTTTTATCAAAGTAACTG
AAGTTATTTTCTGATCAATGGTGTTGGGTTACAATGTCTCTCGACTTCTGAGCTACCAC
>M00285:128:000000000-BF978:1:1112:8581:2760_1:N:0:46
AAATTGCACCTTTGCAGAGTTGCAGCTATTTTCTGAGTAAGAAGAAATAGTCTTGCAGAAGTTGATATCGTTATTGATTC
TGCTCT
>M00285:128:000000000-BF978:1:1112:16757:2760_1:N:0:46
CCAGGAAGGGGTTTAACAGAGCATTCTCACTGGCCAAACAGCCCTTGAAACAGTAAATCAGGATAGGCGCAGCAAAGGGT
GGAGTTTTGGTGAGGGTGTGCGAGGCGTTGATTGGTGCAGCTAAGGAAATTGTGGAAAGATGTTCAACACACACAAAGTG
CTGGAGGAACTCAGCAGGTCAGGCAGCATCTGTGGAGGGAAACAGTCAACATTTCAGGTTGAGACCCTTCATCAGGACTG
GAAAGGAAGAGGGCTGAAGCCAGAACAAGAAGGTGGGGGGAGGGGGAGAAGCACATGC
>M00285:128:000000000-BF978:1:1112:18324:2761_1:N:0:46
TTTTATCTACTCCTTCTCTTTCATTCAACAACCTGAACTACTTCCAGTTTAAACAGTGAATTTGGAAAACTGTATTTGCT
GCTCATGTTCTTCGGTTTTCCTCTACATTGGGGAAAACAAACTCTGGTTACAGAACACAGCTTTTCAGTCTGTAAGAGTA
ACCCTAAGCTTTCAGATGCCTGTCACTTTAACTCACTATCCCCCTCCCATTCTGACATCTCTGTCTATGTCTACTTCACT
GTCCCAACAATTTCAAATAATCAGTGATTCAAATCTTTAATCTCAGCATTCACAGCTTTT
>M00285:128:000000000-BF978:1:1112:10244:2761_1:N:0:46
TCCCATGAGCCACCAGCTTCTTAGAGAAGAGGGGAATGTCGACTCATGAATTCTTGTCTAGGAGCTAATGGTTTGTATAG
AAACATTGAAGTTAGCAAGAAATATTTTGATTTGTCATTCCACTCCCTGTAGAGAATTACTGCAACAGACAGACAAAATA
AGTCAGCAACTAACCTACAAATGGTTGATAATGCATTTAAATAACACCATTATGTTGACATGGAGATGGAGGTAGAGAAA
CAGGAAATCAGTTGTACCATAAGGCCATAAGATATAGGAGCAGAATTAGGCCATTCAGCC
>M00285:128:000000000-BF978:1:1112:16356:2762_1:N:0:46
CTCTCGTTTTGAGAATTGGTACCCTGGGAAAGAGGCGCTGGCTGTCCACTCTACCTATTCCTCTCAACATCTTGTATACC
TCTATCATGTCTCTCCTCATCCTCCTCCTCTTCAATGAGAACAGCCCTAGCTCCTTTAGTCTCTCCTCATAATCCATACT
CTCTAATCCAGGCAGCATCCTGGTA
>M00285:128:000000000-BF978:1:1112:16059:2762_1:N:0:46
CCACGCCGCCCATTTTAAACCCCCGAATTAACCTACCTGTACATTTTTTTTAGAATGTGGGAGGAAACTGGAGCACACAG
AGGAAACCCATGCAGACACGGGGAGCATACAAACTCCTTACAGTCAGTGATGTGAATTGAATCCTGGTTGCTGGCACTGT
AACAGCGTTGCGCTAACTGCTACGCTATCGCGCTGCCTTTATTCTGAATCTGTCAGCTAGCCAATAGTGCAATCCATTGC
AACAGCCTGATCGGAATATTTTTGTCAGGTTGATTGAGAGATAAAAATGACCCAGGAA
>M00285:128:000000000-BF978:1:1112:23924:2762_1:N:0:46
TACAAGGTAGATTGGCTGTACTTCATATAAATTGGTCATCACAGGATGAATCCTGGCTTGCCAATAGCAAGGATAGAAGT
TGTGAGGGTAATGGACATAATCTTCCAATCATTCTTGCACATGGGGACAATATCAAGTTGGAGAATTACAAATATTACAC
CCTTGTTCAAAACAAAAACAGCATAAATCCAGCAAATACAAGTGAGATTAAGGTGGATGGTGAGCAAGCTTTAAGATTTA
ATAATGTTTACAGACTTCTAAAGGACATTTAATAAAGTTCTATATAATTAGGCTTGCC
>M00285:128:000000000-BF978:1:1112:7830:2763_1:N:0:46
GGTCATAACCCACTGCCCCTCTCCCTCCCCTGCTGCCCCCCATAATTCTATTAATTTGTAGTAGGCATTGTAAAAGTTAT
CATTACAACATTCTTCATTCATTTTTGAATAAGTTTCCAAAAGATTATTAGTTAAATTTAAGGAAATACTTTGCGGGTAT
ACCAAAAATCTTGATGTCATTTTGCCTGAATACAGCTATCCTAGTCTTGTCTAGAGGGTTAAATTATTAGTGATCAAAAC
TAAGATCAGGTGTGCAAGGTGGTAATCTAATAAAAAACAAGAAGTCGTCAGAAAGATTA
>M00285:128:000000000-BF978:1:1112:8886:2764_1:N:0:46
AAGTGCAGGTGCTAAGGCAATCTTCTCAGTGGAGTGCTGATTCAGGAACACGTTCTTCGATTGTGGAGTCTTCATAGAAT
CCAGTGGATATTTCCAGAGTTCCAAGCTCTCAGGCTGAAAAGTCTGCTCACAGAACCTTGGTCTAGTTAATCCATGCAGG
TCGAGCAGATCCATTGAAATACTGGGAGAAACCAGCTGCTGAGAGACAGGTAAATAGAACTTTTTACTCAATTAGCACAA
AACAAACTCAGCAGGTCAAGCAGCATCTGT
>M00285:128:000000000-BF978:1:1112:23040:2771_1:N:0:46
TGCTACTGAAAACTAAGTTGTTTTCTCTTCTTCCTAGTTCTGATGAAGGGACCCGTATTTGAATCGTGAACGGTTTCTCT
TTCTTCAGATGCAGTCTGACCTGCTCAGTCTTCCCAGTATTTTCTGTCTTCTTTTCAGATTTCCAGCATCTGCGGTTTTC
TTTTCGATTTTCAAATGATTGACACCGCTGTGCATTAGCAAATACTACAAC
>M00285:128:000000000-BF978:1:1112:12582:2778_1:N:0:46
CCAGCACACTTACCCATTCTCTTCCCACGTTCCATTGTTCACTTTTCTTTCATCCACCTATCCAGCACCTCTTTACTGAT
GACAAATTTCTAATTCAAATGTTAAATCTGGAAGTGAATTTCAGAGATTTGCAGTTTGTCCAATAGATCCCAACCCTGCC
CCCCATGTGATCCCAATATTGTCCACTCTATTCTAATAGTGGCCTTAAAGTTTTATGCAGGAATTGTATCACCCTTCAAA
GCTTCTATAATCTAGAATTCCATTGACCTTTTATGACTTGAGATGC
>M00285:128:000000000-BF978:1:1112:13782:2778_1:N:0:46
AGACATAGATGGAGTAGACAGCCAGTATCTTTCTCCCAGGGTGAAATATCTAAGATCAGAGGGCATGCATTTAAGGTTAG
AAAGAGCAAATCCAAAGGAGATGTGTGGGACCAGCTTTTTTCACATAGAG
>M00285:128:000000000-BF978:1:1112:14034:2780_1:N:0:46
GGTGCCCATTTAAAGCAGAAATGAGGAAAATATCTTTTGACAGAGGGTTGTGGATTTATGGAATTCATTGCCACATACAG
CTGTGGAGGCCCGATCATTGGGGGTGTTTAAGGAGGAGATTGATAGGTATATAATTAGTCAGGGTATCAAGGGATATGGG
GAAAAGGTCGGAAATTGGGGCTAGATGGGACAATAGTTTAGCTCATGATGAGGTAACAGAGCAGACTCGATGGGCTGAAT
GGCCTACTTCTGC
>M00285:128:000000000-BF978:1:1112:23191:2781_1:N:0:46
ATTAACAGTGAATGACCCCTTTCCATGTTATAACTCCTTTCTATTGTATTAACATGATAACTTGTAATTTATTCTAGACT
TCATTCATTTTTTTCAACTTTTATGCTATATATAGAGAATAAATGACAATTCATTAAGTTAATGTTCAGCGAGTCTGTTG
GTAAAGCTACAAGCCTGTGATGAGTGTTCTGTCATCACTCACGGATTACTCATTTAATGAGAATTGGGAGTACTGATCAA
ATCATTTCATTCTATTAAAGATGAT
>M00285:128:000000000-BF978:1:1112:19906:2781_1:N:0:46
CTCTAGTCCTGCTTGATTGGACTTTCCACACCACGGTCTTGACATGTGTGCCGTATTTTTCGAACGTGGCTTCGCGTCTG
CCTGTGTTTGCGGAGCACTTCCGCATCTGAGCTATTTCCCGCATTTCTAATCTCAGACCCACTTCTGCCCTGGTTAGGAA
CAGTGCGGCCATCGTACTCACTAGCCACCCA
>M00285:128:000000000-BF978:1:1112:23919:2784_1:N:0:46
TTACTTTATTTTTCTTTTTCAATATTTTTATTAATTTCAAATAGGAAATACAAAATGCATGAAACGGGGGGTAAAAAAAT
TTACAAAATGGAACATATTGAAACACTCTAGAAATCACAGTGCTTCATATCGATAAAACCCAAAAGAAAATATCAATTAA
TATTGATACATTGGAATAATTTTATTATTAAAAAAATCTAGCCCCACTACCAAAACCAAAGCTGTTTAATAACACCACAA
AGACATAGTAGTATCACCACCTTACTACAAAAACCTAGCTAGATACCATGCAGTGAG
>M00285:128:000000000-BF978:1:1112:24983:2785_1:N:0:46
TCCCTTCAGCATCCTGTCTGTGAAATCATTTTTAAGTGGGATACATAAGATAGATTTTATGTTCTCTCTGAGTTGCTTTG
AAATGTTCTAATTTTGTTTCTATGCTGACCAAATGGCTAAGTATCAGCTTTCATCTATCAGTTTCTCAGCTGAAACACCT
TGGTCAATATACTAATGATGCTGTAAAAAAAAAGTGCATGATGTAGTTGGCCTCAAATGGTTTTAAAAAATACTCTACTT
CAAT
>M00285:128:000000000-BF978:1:1112:13488:2785_1:N:0:46
GGGGATGGGAATCCATGCAGAAAGACAGATGGAAGCAAAGCAGAGACCAGAGCAAAAGTTAGAAAAGAGAAAAGTAATAC
AGAAAAGTCAAACACAAACGACTCAAGGGTTACTAGGTTCTAAAAGGACAATGAGTGTAAGGGCACTTTATCTGAATGCC
CATTGTATTCGAAACAAGGTCAGTGAACTTGTGGCACAAATCAGCACAAAGGAGTATGATTTAGTGGCCATTACAGAAAT
GTGGTTGCATGGTGGAGATGAGTGGGA
>M00285:128:000000000-BF978:1:1112:23664:2786_1:N:0:46
CCTGTGGGATGTGTGTGTCCCTCTCCACGCTGGGTAATGAGGGCAGAGTGTACCCAGGGTACCCAGTTCCCTGTGGGATG
TGTGTGTCCCTCCACACGCTGGGTAACGAGGGAAGAGTGTACCCAGGGTACCCAGTTCCCTGTGGGATGTGTGTCCCTCT
CCACGCTGGGTAACGAGGGCAGAGTGTACCCAGGGTACCCAGTTCCCTGTGGGATGGGTGTCCCTCTCCACACGTGGTAA
CGAGGGCAAAGTGTACCCGGAGTACACAGTTCCCTGTGGGATGTGAGTGTCTCTCCACA
>M00285:128:000000000-BF978:1:1112:15159:2793_1:N:0:46
TGGCTCCTTTGGCAGGTGACATACCATTGCATTTACAGGGTTAAGCTTTTCTTGAAACTGAGGCCACGGCTCTTGACAGA
GGTGTTTTACAAAGAAAGCATTACAGTGATTGGACAATGCCTCATCACAACCTCCATCATCACATCCATCCCTGTAGCTC
CATATTCTCTTCTATCCCTATAACTTACCATTTCTGGGCTCTTACACAACCCCAATTTTCATCAACAAACTTACTGCTGG
AGAAACTCAGCGGGTCGAGCAGTATC
>M00285:128:000000000-BF978:1:1112:21862:2793_1:N:0:46
TATTTTTCGTTTGAAACTCATGTTCTCTAGAAATGCGTTTTCTGTGGTGAGCGAATGATGTCAAACTATTAGAAATATTT
CCTCCTTAAATTACTTTTGTTAAAAATGTATCGCTTCATTTATTTGCTGCAGACACAACTCCAAGAAATGTATCTTTCCC
AGTGTGTCTCCGAGCAGGATCTGAGCTAAGGCGGACCAAGAGTGAAACTTTGGAAAGTGCCTCACGAGATAATAACGATG
ACATTTCTGTCCATTTTACACGAGAACGCCTGACTACCGATGCTTCTTGATGAACAGAAT
>M00285:128:000000000-BF978:1:1112:21564:2797_1:N:0:46
CCATTTGCAAAGCAAAGTGTATCTCCCTGAATGAGGCGACAGAACCATTATCCCTGAAGACACAGTGCACAAAGACACAA
ACAGAAACGTCTGTGGTTTCAGTGAGTCCTTTCATTGTAAAGGGACTTGGAGGAGTGAAAAAAAGATTATGGCAATGTGG
TATTAAAAATATTGTGGCTTCACACCTGATGCAAACAAATATCTGATCAACACATCTGTGCTTTGTACCATTTTTACTTG
ACTTT
>M00285:128:000000000-BF978:1:1112:18753:2799_1:N:0:46
TGGACAGCCAACGCCTCTTTCCCAGGGCACCAATGCTCAATACAAGAGGGCACGGCTTTAAAGTAATGGGTGGGAAGTTC
AAGGGAGATGTCAGAGGGAGGTTTTTTTTTGCCCAGAGAGTGGTTGGGGCGTGGAATGCGCTTCCTGGGGCAGTGGTGGA
GGCAGGTACATTGGTCAAATTCAAGAGGTTGCTAGATGGGCGTATGGAGGAATTTAAAATAGAGGGATATGTGGGAGGAA
GGGCTTATAAAGTCTTAGACGAGGTTTAAAGGT
>M00285:128:000000000-BF978:1:1112:14028:2802_1:N:0:46
ACAGTTCACACGTGGTAATTCAATAAAGTCGAGCTGTATGCATTTAAAAGTTCCCAGTGTTGGTGGTTTATTGGTATATC
TGCTTCCTCCAGTCTGGGATGTCACCACGTTCATAAAGATGTTACTCACCGAGGTGGGTGTCGAAATATAGGCAGTCAAT
AAGTATTGGTAATAAAGAATCAGGTATACATACTTGGCCGACTGGAGTCATCCAGATGTCATGTGGCACGGAGTGTCTAC
ACCCATGCGCCTTCCACATATGCGTTTCAGAGTCAGGGGCGTCCCCCTGTAAGTGCTAC
>M00285:128:000000000-BF978:1:1112:13131:2802_1:N:0:46
GATCTACACTCTTTCCCTACACGACGCTCTTCCGATCTGGACTACACGCTTTCCCTCCTCGGCGCGCTTCCAAACTGGAC
AACACGCTTTCCCTATACGGCGCGCTTCACAACACAAGCGGAAGAGGGCCGTGGGGGGGAAGAGTTGCGGAGGGCGAAAA
CGCAAAAGAGCAGTGGTAAGAGCTGAGAAAGAAACAGTAGAGACGGAGGGGGAGATCGGGAGAACACGTGGCTGTAGGCG
AGAAATAAACGAGGAGTGCGAGTGCAGCGATGACCGAGGTGCAACGAATGAAGGATATA
>M00285:128:000000000-BF978:1:1112:19442:2803_1:N:0:46
TTGGGGTGATTAGGCTAAGGGGCTTGGGGTGATTAGGCTAAGGGGCTTGGGGTGATTAGGCTAAGGGGCTTGGGGTGATT
AGGCTAAGGGTTTTGGGGTGATTAGGCTAAGGGTTTTGGGGTGTATAGGTTTATTTTTCTTACCGTCTGTCCTGGGGTTG
GATCAGTTCGCGTTCTCCGCTTGCCTGTGGAAAGCACTCTTGCCAACGTTTCTCTCTCACTTGAGCTTCTTCAGGGGAAT
AAAGTCTAACAGGTTATTCTTCCAAGGGTGGGCTGCTGGGCCCCTCGTTCTGGGAAATGC
>M00285:128:000000000-BF978:1:1112:22585:2803_1:N:0:46
AGCATAAGAGAGGGATTGTCAATCCCTACAAACCCTTGAGAAGGTAAACCACCTTCTTGAACTGATGCAATCCTTTGGTG
AAGGTACACCCACTATGGAGTAGGGGAGAAAGTTAGACACAGTAATGATGAAAGAGCATCAATGCATTTCCAAGTCAGGA
TGATGTGTGACTTTAAAGGGAACCTGGAGATGTGGTGTTCCCATGTGCC
>M00285:128:000000000-BF978:1:1112:8558:2805_1:N:0:46
ATAATATTCATGAATGTCTGCCATTATTTAAAGGTAGAACTCTAACCCCTGAGACAACAGGTGTGATTGAGGTCCTACTC
CAGAGACCAAAGTACATAATCCATGCTGAGTTTCTGGTCATGCACTGTTGAAGATGCCATGGTTCAAATAAAATCTTAAA
TTCAGGCCTCAGCTAACCTTGAAGGTGGATATCAAAAGATCCCACAACATTTTATCAAGAGAGAAGAAATGTTCCCTTTG
TTGCCTGGTC
>M00285:128:000000000-BF978:1:1112:21192:2806_1:N:0:46
ACATAAAGGCTTTGAATCTGCTTCAATTATGTAATTGGCATGTGAATCTGTAGGGTTCACATGATCCTTGATCATTTTTC
ACCAATCTAAAACACTAATTTGGGGGAATGCTCATTATGATACTCTACACCAGAGCAAAATTGATGGGGATCCAAGAAAT
TTTGAAATGATGCAAGCACTCTGAAGTTTCTAACTATCCTATTTGGCATTTAGGAGGTCATTATAGAACATTTCTATTGA
ACCATTCCAATACTTTATC
>M00285:128:000000000-BF978:1:1112:19072:2806_1:N:0:46
GCTGACTGTTGGTGAATGAGTCCTGAACCAGATGCAGCAACTGTATGTGTCATGGTACAAAATGCCTGCATACGTGGTAC
TAAAGACTCGATCAGTGTCAATTCCTGATTCAAGAGGGTTTGGCAGTAGTGACACTGGTAGAATCTGTGTGATCAAACGC
ATTACCTGCTGCTGAGATTGTGCTGCAGGAGCCAGGTGAGCTCTGGAAAATATCAGTGCAGATTTTAATGCTGGGTGTAC
ATTCTGTAGTATTGCAGAGCTTTCTCTCGAGAGCTACAGTAGGTTGGGGATTCTATTGGT
>M00285:128:000000000-BF978:1:1112:10262:2808_1:N:0:46
GACTGTATCTCTTACCCTACAAAAGTTAATCAATGTTAAAACAACAGATTTGTAATTTGGCAAAAACAGCGTTTTATTAA
GCTAAATTCATTGATTTGCCACTTTCTATAGTAAACCCATGGCGTAACTACTGAAAAACAACTGTAGCCTATGTATTTCA
AGGTGCTGAGTCGTTTGGTAACAGTTATTCGACTGTATCTCTTACCCTTCAAAAGTTAATCAATGATACAACAACAGATT
TCTAATTTGGCTAAAACAGCGTTTTG
>M00285:128:000000000-BF978:1:1112:16337:2808_1:N:0:46
CCCCAGCGAGCTGACCTTTATTTCCAAACCAGATTCTTTGGCCATTATAACACTGCAGTTGTGGGATTTGCTATGGACCA
ATTTGCTGCTGCAGCTCCAGTACTACTACACAGTGTCCCTCCACTTGACTGGGGTCTCTAGCACTAGCCCTTTCGCACTC
TTTTTACTCCTGGCGATATCTTTATAAACCCC
>M00285:128:000000000-BF978:1:1112:8237:2809_1:N:0:46
GGCCTCAATACCTCTTCAGTGCCATTAGCTCATAGCCCACAAAAAATTTCTAAGGGAATTTATTATTTTCATCTGCCTAC
TTCCAAAATTAATTTACGTACCTCCCTGCATTCCTCTGTTATTACAAGTAAACCTTGCAATAAAACTTGTTCACATGTCT
GAGGCAACAGTGTTTCTTCAACATATGGGCAGCACGATAGCGTAGTGTTTAGCGCGACGCTGTTACAGTACCAGCGATCG
GGGTTCGATTCCTGTCGCTGTCTGTAAGGAGTTTGTACGTTCTCCCGTGTCTGCGTGGGT
>M00285:128:000000000-BF978:1:1112:17082:2809_1:N:0:46
CCCCAAACCTTCCATAAGGAGGGCAGGGGCGCCTGGCCAGTGGGAGTGGGGATAAACCTTACAACACTGACCCCATGCTT
GTGGACCATCCGAGTCTCATGGACCGCTCCCTCCCCACTACCACACCCCCTCCACTTCTGGGCCCCTCTCATCCTCTCAC
CCACAACATCCTGCGGCAGTGTCACTCTCCCCCGGGCTGTGCCACTCTCCCTCGGGCTGTGCCACCCTCCATCCCCCAGT
GGCACCCTCCCTTGGGCCGTGCCCCCCCCCCCCGGCAGGGTACCTCCCCCTTGGGCCTCG
>M00285:128:000000000-BF978:1:1112:7998:2811_1:N:0:46
AATGCGCTCTCTTGCCTCTCGATCAGAATGTTTTTGCTTTGAATTTTCACTCCAGGACATAAATGTACAAAGCAGATTAA
TATTTCAATACTTGTGGTCTGATGCATCAGAGTTTCAAAGTGCGGTTCAGATGTACAAAGTTGAAAATTTGACTTCCAAA
AATGCCGGAGTAACATCTCAGCACAAGTACTGTAAACAAAACCTTGGACAGAATAAGGCAAGAAAGCAGCTGCAGCGTCA
GCACTTACTGACACGTTTCCCTGTCATGTCCTCAGCCCCTTCAGCTGCCACTGTTTTTAC
>M00285:128:000000000-BF978:1:1112:17226:2812_1:N:0:46
GAAGTCAGGATGTGGCTACAGGTCTGTCAAAAAGGATGAAAGGGTTTTTAAGGGTTATGCATGCAAATAATTATTGTACA
GGAAGATGGGTAGCTAAAGTGCAAGGCAAAGAATTAAAGAGTCCCTAACCAAAGCTTTTTATTAAGGACTATGTATAAAG
ATGGCACATCTTTAAATTTAAAGGATTGCATAATACATAATGTCTGCAATGCAGAAATCTAACACATTAATTGCAGAACA
CTTCCATTTGCTCTGCAAGATTGACCTGAGCTTCCAGTCACCTGTCAATTTAATTCGCAT
>M00285:128:000000000-BF978:1:1112:18443:2812_1:N:0:46
TCAATATTACAGCTTAAGAGTAGGAGAGAAAACAAATATTAGTCATTCTTAACAGCTGTAGATTCATTCCTTATTTTAAG
CTGCCTAATGGATTTTTGCACAAATGAC
>M00285:128:000000000-BF978:1:1112:24579:2813_1:N:0:46
AGAATGATTTGGGGTGTGGATTGAATGAGCCATGATGGTGCTATCCAGTGTTTGTTCACAATTAATATCTGGAATATTAG
TTGCCTTTGAGTTTCTGATGCTCCTCATTGCAGTGCCTTGGTGGCTTTGTACCCAGTGGTTAAGTATTTTACAGTCTTTA
TCCCTGATGTGCTTTGTTGTCCCCATTTTGTCTGGAATAGCACTCATTTTTGGATCTGTTAGTATCTTATTT
>M00285:128:000000000-BF978:1:1112:22098:2816_1:N:0:46
CTAGATATGGATTTTCAGCCCTTCTGATGGGCTTCTGCTGAACTTGGTGGGAGTGCAACATTTTTGTAGTTCCACATGTT
ATGCAAAATTTCTGGGAATTTTGTTGAAGCCACTGAATTTCAAACAACTACATGTTTTTGAAGAAATAAGCATATTTCTT
CAAGCCTTCTCAGAGTGGACCTTTAGCTCCTTGGCAGCTGGGAATGTCTCATATCACAAGGCCTACCTTTGCTGGCCTTA
CCCTGACCGTGTGGTTGAGGATCATCAGCCCTGATGAGGAAAAACCTTCCACATTTGGTG
>M00285:128:000000000-BF978:1:1112:11619:2817_1:N:0:46
AAATTCCTTGCTTCCAAGTGTTGGGGATCAGGATAGAGGTCATGAGTCAGGAATGGTAACAAGCTTCTGCTAAATGTGGG
ACTTCTGCTCCTCGAAATGTGAAGGAATTCAAACACAAAACTGCAGGTTGTACATCACAGGCAAT
>M00285:128:000000000-BF978:1:1112:22127:2819_1:N:0:46
AAGAAATATTTGGTGACTAGCTATTTCCATAGCATAAAAGGTCTGTGTTACTTGGTATTTCAGGAGAAGATGATCCTAAT
ATTTTGCGAGCTGAAATGTCCTGCAAACATGCAGTAGATCCAAACTCACTGACTGCATGGTGTCGAAGCCTTCTGGATCG
GGTAGGAACGTTTGGC
>M00285:128:000000000-BF978:1:1112:17553:2821_1:N:0:46
TGTTATAGTGATTGGGAATTCCTGTCCCATAATCATTCTTACGTATCCAATATTTGCCATATTCTAGCAGATTGTTGCAA
CATTCAACTGCAGACAATCAGCAACATGAGGGGATGAAATCATTGACTTCTGCTGACAGCCAGTGTCCTTGACTATCATT
ATTAGCTTGAAATGAAGACAAAAATCTCTTATGGACGGTCTTGTTCACTGGCAACCAAGCTTGGTAAATCAACTGGTAGT
ACCTAATTAGGGAGGAGCCTCTAACACCATTCCTGTATCCCCAAGCATAATACAAAGAA
>M00285:128:000000000-BF978:1:1112:8800:2823_1:N:0:46
CATGGTCCATTCTGAAGTATTCTCTAGCTATTTTGAATATATTACTTTGATGCTACATTATTGATTATATTGCTTGGTCG
CTACATTATTGATTATATTACTTGGTTTTTACGTTATTGATTATATTGCTTGGTCGCTACATTATTGATTATATTACTTG
GTTGTTACGTGATTGATTATATTGCTTGGTCGCTACATTATTGATTATATTAATTGTCGCTACATTATTGATTACATTAC
TGGCTGCTACATTATTGATTATATTATTAGATGCTACATTATTGGGTATATTGTTTTGTT
>M00285:128:000000000-BF978:1:1112:8373:2823_1:N:0:46
GGCCGCAATTGGAATATTGTGTTCAATTCTGGTCGCCGCATTATAGGAAGGATGTGGAAGCGTTGGAGAGGGTGCAGAGG
CATTTTACCAGGATGATGCCTGGATTGGAGGGTATGGAATATAGAAAGAGGCTTAAGGTGCTAGGGCTCTACTCATTGGA
GAGGAGGAGGATGAGAGGGGACTTGATTGAGGTGTTTAAGATATTGAGACGAATAGATAGAGTCAATAGTCAGCGCCTCT
TTCCCAGAGCGCAGATGCTCAAG
>M00285:128:000000000-BF978:1:1112:20751:2827_1:N:0:46
TCTTACCAATGAAAAGTTAATAGCTGATACATCAACAGATTTCCTATTTGGCTAAAACTGCGTTGTATAAGCCAAATATA
TCGATATAACAATTTCTACACTAAATTAATGGAGTAACTACTGGAAAACAATTGCAGTGTATGTATTCCATGGTGCTGAG
TAGTATTGTAAACGTTATTTAACTGCACCTCTTACTTCTGAAATGTTAAACGCTTTTATAGCAACAGTTCCTATTTGGCT
GCGTTTGAAAGCGAAATACATCGATTTGATACTTTCTGCACTAAACGCATGGAGAAACT
>M00285:128:000000000-BF978:1:1112:13794:2829_1:N:0:46
CACAAGTCCAGCAACAACCAAATTTCCACTACCAAAGTCACGTTTACTTCACTGAATCGGAAGGGAGGTATTTGTTCCTG
TGGTTATGCGATGAAAGGTATTCATTACCAAAATCTGGAACAAGGATAAGGACTTGAGTGTGACTGTTGACTATTTATCA
TCTACACTCCACTGTGTAACTAATATCAGATTTTCTTCAAAACCACATGATAAAGAGACAGTTGTCAGAATAAAGGCAAG
TTCATAATAGTTAGCTGTGTACAGTTCATAAGAAGTCCAACAATTTTGGAAGAAGTGAA
>M00285:128:000000000-BF978:1:1112:11335:2831_1:N:0:46
ATTTCTGCCTGCTCCCAAATATTATGTAAGGAGTGTTCCCTCAGGAAATAACATACTTATCTCAAATC
>M00285:128:000000000-BF978:1:1112:19481:2831_1:N:0:46
AATATGAGGAGGAAATATAGTGTAGACTGCAGAAAACTGGCCTCCATATCAGAAAAAGTTAACACAACATGAGCAGCTTT
AAGGCAATGTGGACCAGATTTAGAAGGGATATGAGGGAGTCCTTCACCCTGAGAGTGCCAAGTTCCCGGAGTGATCTGTC
AGAAAGACTTGAGGAAACGAGATCGCTGAGAGCATTTAATAAGTCTCTGTGTGAGC
>M00285:128:000000000-BF978:1:1112:16559:2833_1:N:0:46
CCCCAAGATATTACCTTTTATGTCTGTACAGAATTTGGAGACCCTTCCTTCAAGATTCTGGGGCAGTCATCCAATTCTTG
TAGATGAGTTGGGCACAATCCAGAGAATCATCCCAGTGAGATAGTTTGAATGATAGATACTCTAGTAGCTTGGCAGGTAG
AATGTTGCACGTCTGTAAGCATAAAAAAAGTTGCATACATTTAATGCATAGAT
>M00285:128:000000000-BF978:1:1112:18245:2833_1:N:0:46
AGCATGCATCAAGAAACACAAGTTGGAAGGAAAATAATTGTGTATTTCTTTACTTTTTTGCACATAAATTCCACAAGAGT
GCATTTTATTATGTATCTCAAATTCTTTGGGTAGTGATTTGTGAATTCTGTATGATCAACTTTCCATAATCCAAATGACC
TATAGCCATCCCATTACCTCCCCTAC
>M00285:128:000000000-BF978:1:1112:18865:2836_1:N:0:46
AGTTGGAATGGCGTGGATAGGAAAGAAGGGGCTTGAGCACTGTACATCAGGTTTCAGGACTGCTTATTAATAACTCAATT
GATGGCAAATGTAATCACTTCAAAGGCACAACTAGCAGAGCTGCTGTCTCACTGCACCAGAGACCCGTGTTCAATCCTAA
CATCCAGTGCTCTCCGTGTGGAGTTTGCATGTTCTCCCCGTGACTGTGTGAGTTTCCTCCTGGAGATTTCGGTTCCTCCC
ACATTCCAAAGATGTGCTAGTTGAGAGGCTAGTTGGCCACTGTAAATTGCCCCTTAGGTG
>M00285:128:000000000-BF978:1:1112:13720:2838_1:N:0:46
CAATAATGCAGCAGCCCGGATGGACTTGAGATCATGGTTCAAATCTGTGAGGATTCGATGGGAGAAAGTCTACCTTGACG
CAGTACAGAAATTAAGTGTAACATTGATGGGTATGAAGACATCAAAGACAGAACTGATGAGACTGCACCAGGGGCTGTCA
AAACC
>M00285:128:000000000-BF978:1:1112:7723:2839_1:N:0:46
TACTTGAGGGGATTCTGGGGAAAAAGGATCTATCTGTATTTGGATAAATAAGGACCGATTAGGGATAGTCTGCATGGCTT
TGTGGATTGAAAGTCATATCTCAGGGGTATTTTGTAGAGGTGACCAAGAGGACTGATGAGGGCTGGGCGATAGACATTGT
CTACATGGACTTTAGCACGGCCTTTGACAAGGTCACACATGGCAGACTTGTCTGGAAGGTGAGATCACAAGGGATCCAAG
GTGAGTTGGCCAACTGGATACAAAATTAGCTTGGCAGAAGTAATCAGAGAGTGGTGTTGC
>M00285:128:000000000-BF978:1:1112:16509:2840_1:N:0:46
GTGTTGCCCACTTTGCAAGTTTCACGTTTAACTACAGTAAGAATCGATAATCTGGCAAGCTCTGCTGCACTGGTAGATCT
TCTGAACTATTGGATGTTATTCCTATTAATGTTGCTCGTACTTTATTGCACAATAGTATAGTCTTGCAGTGAACTGAAAG
AAGTATGGAAACTGGTGCTCCGATGAAGTGAAAGGGAGTGGGGCAAGCTTCTTGTGATGAGCCAGATGCTGAACCATGGG
TATTTCCAAGTAGTCAGAAAAGTAATCATCAGAGTTTTGCTGTAGTTGCATTAAGGGT
>M00285:128:000000000-BF978:1:1112:18986:2841_1:N:0:46
ATTGTCAAGCATGTGGGTGCTAAAGTAGAATCAAAACAAAAAGGGGGGGGGGGTGGAAATAAACAAAAATTGATCATTCA
GTGGAGAGTGGGCATAGCTCTTATCAGCTGACAGGCACAGCATAACACACAAAATGCAATGACGACTAATACAAGGGCTA
TAGCCCAGTGGACAATAGTTGCCCACCATCCCCCCAGAGAGCCAAATGGCCACCAGGTTCCCCCTGAGGTGTCGTGCTGG
AGGAGCTGATCCATGGCCCTGTTTATTTTA
>M00285:128:000000000-BF978:1:1112:11778:2841_1:N:0:46
AGCGGTGTAACCATCCCATTAATTTATGTTATGAAATAACAGCCAGCCTCATGTTTGTTCTCAGACTTGCTCGTTATCAC
ACGCACTCCTTGCTCTCACCTCCCAAGACCATCACCAAGATACTTCTTCCCTAGCTCTGTCCGAATCTGTGGAAATCCAA
ACTCACAATAACACTGGAGA
>M00285:128:000000000-BF978:1:1112:13350:2842_1:N:0:46
CAATCCACTAATTTGATGCTCACCCCTAATGACCAAGATTTGAATTTCTCAGCTGCCAGGTTGCAATTCAACTCCATCTG
GACCAATGGCTCAGAGCCCTGGCCACCAGTCCAGTAATTTACCAGTTATATGGGCTATTCAAAGTAGAGTTTATTGTCAT
GTGCACAAGTACATGTATGCATCAGTGCAATGAAAAACTTACTTGTAGCAGCAGCATCACAGGCATGTCACATCAGATGC
ACAACATTCACAGGAAAAACACAAATAAAAAGAATGCATCACCAGGTTAACTACCAGCG
>M00285:128:000000000-BF978:1:1112:14623:2845_1:N:0:46
GTCACCTGACGTGGTAAGTGTGGGCTCACTCTTAATTTTTAAGAATAAATTGGATAGATACATGGATGGGAGAGGTCTGG
AAGGTTCTGGACTGGGTGCAGGTCAATGGGACTAGCAGAATAAAGTTTCGGCACAGACTAGAAGGGCCGAATGGCCTGTT
TTCTGTGCTGCAGTGTTCTATGGTTCTATGATAGCTTCCTCAGAGGTTCGTGATGCAGGTCACTCCAGCAAGCATCCTCG
GTGTCAGCAAGTTTACAAATGTTTTGAAGCCTGAGGGACGTGAAAGTGCTGCTGCTGTTC
>M00285:128:000000000-BF978:1:1112:11536:2845_1:N:0:46
GGGGCAGTCCGAATGCGTCACCACGATTCCGGCACCAACATAGCACGCCCACAACTTTTTAACCTGTACGTCTTTGGAAT
GTGGGAGGAAACCGGAGCACCAGGAGGAAACCCACACAGACACTCGGGGCGAATGTACAAACTCCTTACAGACAGATGCT
GGAATTGAACTCGGA
>M00285:128:000000000-BF978:1:1112:16553:2846_1:N:0:46
AAACAGTTGTAGCTGATGTATTTCATGGTGCTGAGTCGTTTGGTAACAGTTAGTTAACTGCACCTCTTACCCCTGAAAAG
ATATTCTCTGGTATATCACCAGATTTCTCATTAGACTAAAATGCGTTTTATAAGCCAAAACCATTGATTTGCAACTTTCT
GCACAGAACCCATGCAGTATCTACTGGAAAACAATTGTAGTGTATGTATTTCATGATGCTGAATCGTTTGGTAATAGTTA
TTTAACTGTACCGCTTACCTTTAAAAAGGTAATCTCTGATATATCACAAGATTTTTTACT
>M00285:128:000000000-BF978:1:1112:16800:2848_1:N:0:46
ACCTTGAGACAGGATACCCTAAGGCCCTCTTCATTATTGCAGGTGACTTCAACCAGACCAACCTCAAGAGTGTGTTACCG
AAGTATTACCAGCACAGCTCCTGCCCCACCAGGGGTCCTCACACCCTTGACCATTGCTATACAACAAAAGGTGCCTTCCA
AGCCACCCCTCGCACTTACTTTGGGA
>M00285:128:000000000-BF978:1:1112:16533:2848_1:N:0:46
TTGCACCTACACTGTCAAATCAATTTTAATCATTTCCTGTGCCTACAGCCTACAAATATAAATTTTGTTTCCTCTCTGCC
TCTTCTCCTTTCCTCTAATATTCATTCTACATCCACTGACATTACAGAATCTTTCTTTTATTAAGTGCACCACCTTCATC
TGGTTGGCCTTCTCTCTGGTACCTTTGTGTCACCTAGGTAAAGGATGGTCAGCTTAATTTTTAGCAGCTTCATATTTATC
ATGCGACATCACTGGAATATTTTGGAAGCAGTTAGAGCTGAATTGGATAGATCTAAGA
>M00285:128:000000000-BF978:1:1112:8082:2848_1:N:0:46
TTTCTTTGCTGCCACTCATCGATGGGCCACAGCCAGCTGGTAGATGAGGTGTACCAGACATCCAGACGACAAATATAATG
GGCAACTTCTGGCTACCAGTCTAAACTCGCTCTTTTTGAAACTCACTCTTTTTGTCACCAAGTGATTGAGACCAGAGGGA
AGGTTCCAAAGCTTGGAATATCGACCCTAGTCCCTCTTTGAAGCAGATAGTTAACTGACATTGTGTATACTCGGGCAACC
ATAGCAGGCATTTGCTAGGGGGTTGATAATGTGGCCAGGTTGGTTAGTTTTTGTTCACA
>M00285:128:000000000-BF978:1:1112:24777:2849_1:N:0:46
CAGCAAAGCATCTTGAAAACATTTGTCATCTTCAGTTCAATAGTTAATTCACAGCATGCTTACAGGGACCTTTGCAGAAC
TATCATTAGGCATCTTCAACAACCATCT
>M00285:128:000000000-BF978:1:1112:13844:2850_1:N:0:46
TTGAACATGTCTCAAGGAGCTGGCGAGACTCGGTGGGCTGGGTGGTCTCCTACGGTAAAAGATTCTGTGATTCTGAAGCA
GTGTTTATGGGCAAACCACATCTTATAAATCAAAGACTGGAAGGAAGAAAAGGAAGACATGGCTTTATGTCACTTTTGTT
CACATCCCTGCAGGTGCCTCAAAGCATTCATTGAGCTGGGAAGTCGGTTAAGTTTTGTAATGGGTTTAAGGCAGGTC
>M00285:128:000000000-BF978:1:1112:14512:2851_1:N:0:46
GGATAATCTCTATGAAAGAGATATGTAAACAGGAAGTCCACATCCAGTCCGTCATTTTTTTCCAAATTCACTGCTGTCTA
GTGCCTCCCAGCATCACCTCCCTGTGATGAAAGATTTACATTACAGAGTGCCTTGTCAATCTCAGGATATCTCATTATAG
TTTATTACCAATTAAGTACGTTGGAAGTGGAGTCACATGGAAAATGCTGCAGTTATTTTGCACCCAGGAAACTCCCAGAA
ACACCATGAAATAGTCATCACCTAAT
>M00285:128:000000000-BF978:1:1112:25076:2852_1:N:0:46
CATCTTTGGAATGTGGGAGGAAACCAGAGCACCCAGAGGAAACCCACGCACACACGGGGAGAATGTACAAACTCCTTACA
AACAGCGGCCAGAATTGAACCCAGGTTGCTGGTGCTGTAATAGCGTTACACTAACCACTACACTACTATGTTGCTATTAG
CCTGGTGACTTTCCTTTGGACTGCCCCCAATGTTATTATATCCGTTTTTAGGTAAGGAGGCCAAAACTGTGCACAGTATT
CCTGGTGTGGCCTCACCAACACCCTGTACAACCTCCCTTTTAAACTCCAACCC
>M00285:128:000000000-BF978:1:1112:13784:2852_1:N:0:46
GGCGGACTACAACTCCCAGGTGACATCGCGGCGGCAGCCTCCTCATTGACTTGATTGGCTTGACTGGGTCCACGTTCGGC
CAATCGCCGCGGCGGTTGTTGGTCGGCGCTGGTGGTGGAATAAGATGGCGGTGGGTTTTGCTTGAGGCGTAGGTTGTTTG
GATCTGGGCAGAAATATTCAGGTAAAGTGCCCGGAGCTGCGGTCTCACCCGCGTTATCTTATCCCTTCTGGGGGCGAAGA
ATGTTCAGTAGCACAGCTTGATGCCTCCCAAAGAGCGAGTCGGACAGCCCAACGCAAGT
>M00285:128:000000000-BF978:1:1112:15713:2853_1:N:0:46
ACATAGAAAGGACAAAAGTGGGTGTTTCCATATATGCCAGACACAATTTTAAATCAATTTTGATGTTGTGTTTGTCCAAA
AGAGTACTGCATTAAAAGGCAGAAAGAACTACTTCAGGAATCAAGTCCTGTTGCAAGTTGTACAAATGTTTTCATTCTTT
TCATTATCAAATCAATTGATCGAATAGTAAAACACCATTATCTACATTTGAGTAAGCTGATACAGATATTAACAATAGTC
GGGACCACAA
>M00285:128:000000000-BF978:1:1112:23711:2854_1:N:0:46
GCACTTTCTCTGTAGCTGTGACAATTTACTCTGTACTGTTACTGTTTTTACCTGTCCTACATCAATGCACTTTGCATTAA
CTCAATGTAACTGCGCTGTGTAATAAATTGACCTGTACGATCAGTTTATAAGAAAGC
>M00285:128:000000000-BF978:1:1112:9091:2855_1:N:0:46
GACCACCTCGGCCGCAGCCACCGAGACCACCTCTGCCGCAGCCACAGAGACCACCTCGGCCGCAGCGACTGAGTCCACCT
CAGCAATAGTTGCAACAGAGACCACCTCGGCTGTAGCGACTGAGACCACCGCAGCCGCACCAACTCAGGCCACCTCGGCC
ACAGCGACTGAGAGCAGCTCAGCGATAGCTGCAACTGAGACCACCTCGGCCGCAGAGACTGCGACCACCACGGCCGCAGA
GACTGAGACCACCTCGGCCGCAGAGACTGAGACCTCAACAACAGAAAACGCGACCACATC
>M00285:128:000000000-BF978:1:1112:12503:2856_1:N:0:46
TGTGTGTGTGTGTGTGAGTGTGTGTGTGTGTGAGTGTGTGTGTGAGTGTGTGTGTGTGAGTGTGTGTGTGAGTGTGTGTA
AGTTTTTAATGGCTGTGTCTGTGGACTAACATTGCCCATGCCTGCTCCCCCACTGAAACAAAGACATTTGACACGTTCTC
TGAGAGAGCTCTGAAAGAGAAGGTCGAGGGTGAGACCTGGGAGAGAGGATGTAGATGAGGATTTAGTTTCCACTCAGAGA
GAAGTGACATAA
>M00285:128:000000000-BF978:1:1112:14782:2861_1:N:0:46
TGTCTGCCAGTCACCATTCTACCTTCCACCTGGACCCCAGAAGTACCTGCTCTAAGGGGGGTGACTGTCTCCTGATGTAC
CGTGTCTACATAACTCTCTCCCTTCCTTATGCTGTGCAGTGTTTGTAGCTGTGACTCCAGCTCATCAACTCTGAGCTGAA
ATTCCTCCAGCCTCAAGCACTTACTGCAGATGTGGCCATCGTGGACCGCAGCAAGGTCCACAAGCTCCCACATCAAACAG
CTACAGCATATGACCTTGTCCTCCATCTGACCACCTTTAAGCTTCCTCAATTTTTCAAA
>M00285:128:000000000-BF978:1:1112:15449:2861_1:N:0:46
GATCTACACTCTTTCCCTACACGACGCTCTTCCGATCTGATCTACACTTTTTCCCTACACCACTCGCGTCCTATCCCATC
ATCACGTATTGCATTGCCGTCCAATGCTAAGGCAGTTCACAATTATTGTAAACGCGTGTTCAAGCGCGACGCATTCCAGG
CGAGTTTAACCGAATCTGAACGGGAATTGCGTGAGCTTGCCACCGTCTAAGTCTGTTGCTCTCGCGTCCAAGCGGCCATA
TATTATTCGCGGCATCTATGATTGGATATTTGACCAGCGTGTTGCGCCATATCTCTATGT
>M00285:128:000000000-BF978:1:1112:13339:2863_1:N:0:46
GAATAATATCTCGTATGCCGTCTTCTGCTTGAAAAAAAAAAGTTCAGCTGCTTTGAACATCCTATGGACTCAGACTCCAC
ACTGTCAAGAGTCTTACCATTAATATTATATTCAGCCGTCATATTTGACTTACCAAAATGAACCACTTCACACTTATCTG
GGTTGAACTCCACCTGCCACTTCTGACCCCAGTTTTGAATCCTCTCTATGTCCCGCTGTAACCTCTGACAGCCCTCCACA
CTAACCACAACACCACCAACCTTTGCGACATCAGCAAACTTACTCACCCATCCTTCCATT
>M00285:128:000000000-BF978:1:1112:23469:2863_1:N:0:46
AGACTTCTGCCATGAGTTAAAATTACTCTTCTGCTCCAAGGAAAACAAACTTAGCCTATCCAGTCTCTCATCATAACTAA
AACTCTCCATCTCAGGTTGACATCCTGGTGAATCTCTGCTGCACCAATTCCAGTACAACCACGTCCTTCATATATTCTGA
CAGCCAGAGCTGTACCAAGTACTCCAGCCATGGGCACACCAATGTTTTATA
>M00285:128:000000000-BF978:1:1112:14609:2863_1:N:0:46
TTCGGCCCTCCAAGTCCACGCCGCCCAATTTATTTAACCCCCGCCAGATTAACCTACCCGTACGTTTTACTAAAGAAGCT
TAACTTCTTTTCCCTGAACTTTTACATCTCTGCTTCTCACTCAGAAAACAAAAACTTATTGAAATTATAAAAGGCCAACA
TACATTTATGAAGAAAAAGATACATTTATGCCTTTCCCTCTTCAACCTCTTAGATCATGTCGCACTCATGTACATTTGAT
AACACGTATGGAAGAATGGTCCCAACAAGAGCATGTAAAATTCAGTGATTTGGTTTTTAC
>M00285:128:000000000-BF978:1:1112:12155:2863_1:N:0:46
TATAAACAATGGATGACTTTTAAATATTCTTTACATTTCTAACTGCTAATTGAAAATCAGCAAAAACTTCAGATGCTGGA
AACAATAAACAGATCAGACAGCATCTGTGGAAAGAGAAACAGAGTTAATGCCTCAGGTCAGAGAGCCCTTGTCTGATTAA
TACTGATGTCTCCTCTTTTCAAATTGAGCCCTGATGATACTCTTTGGCATGACTGAAAT
>M00285:128:000000000-BF978:1:1112:10603:2864_1:N:0:46
GATCTACACTCTTTCCCTACACGACGCCCTTCCGATCGCATCTACACGCTTTCCCTCCACGACGCCCTCCCAACCAGTTC
TGCACATCTTCCCCCTGCGACTCAATTCTAACTAGAAATACACTTGGTTCCTATTAATTACAGAAGACAACAAAGGAAAA
CTAAAAAGAACTACAAATATGTAGAGTATATGAGTAAAATCGCGTCATGTGACGTGGATAATGACGGAGGTTAATGCGTA
CAAAAAAGAGGAAACATCAAGGACAAACAAATACGCAACGAAAAGGAACAAAGACACACC
>M00285:128:000000000-BF978:1:1112:18611:2864_1:N:0:46
ATTTGCCACTGTTGTAAGTAAACGCATGATGTATCTATTGGAAAACAGTTGTAGTGTATGTAGTGCATCGTGCTGAGTGG
TTTTGTAAAAGTTAATTAACTGCACCTCCTACCACTGAAACGTTTTTATCAGATATAGCACGAGATTTCCTATTTACCTA
GAACAGCGTTTTATAAGCTAAAACCATTGATCTGCCACTGTTTTCACTAAACGCTTCATGTATCTACTGGAAAACAGGTG
AAGTGTATGTAGTGCATGGTGCTGA
>M00285:128:000000000-BF978:1:1112:9655:2864_1:N:0:46
GCCTTCATTATGAATGTATGCCCAGCTTGTCTGTTGAATTTCAGATCATCAACCTCAGATGGGTGCCCTTTAAGTTAAAC
ATACCCATCACCATAGCACTTCCTCAGGCCCTCTTTCACGTCTGTCCAATCACCCACATTTCAACCTCAAACCACATCCT
GTCCCAATAATCAATCA
>M00285:128:000000000-BF978:1:1112:9391:2866_1:N:0:46
GTCCCTATGTGACCCTCTTCTTCACACATTAGATGTTTTTCTTTATTTCTTTTTCAATCTTTTTTATTGATAACAAATCA
TTACAGGTTAAAATATATAACAACAATGTTTACACATGTATTATAGAAATATCAAGTAAATCGTAGGTAATCATTAAAAA
AAGCAATAAAATATGATATATATAAAAAAAAATAGTT
>M00285:128:000000000-BF978:1:1112:23931:2867_1:N:0:46
CTGAGCCAATTTTGAATCCACCAACCTAGCTCTCCCTGGATTCCATGGGACCCAACCTTCCAGTCCAGCCTACCATGCGG
GACCTTATTGAAGGCCTTGCTTAAGTCCAAATAGACAACATCCACCGCCCTACCCTGACGTACC
>M00285:128:000000000-BF978:1:1112:21433:2869_1:N:0:46
TTCCCTGCTTACACATTGGAACTATGTCCTGAGTGAAACTGCCTCATATTTACAAGCATCTTCTCCATAAAGATAGGTTG
TGTTCTGTGCTCCCTCAAATATCAGATATTAAATAGTTTCTCATCAGCAGTTCCATTCACTAAGCATCTACTCCAGGAAG
GTCTTGATG
>M00285:128:000000000-BF978:1:1112:12359:2869_1:N:0:46
AGACTGCGCTGTCTTTCTCTCTGCTGGACGCCCCAACTTGCCATATATCGGTAGAATTCAAAGTATGTGGGAGTCCTGGG
GTAACAACATGGTTGTACGAGTGAAATGGTTCTACCACCCAGAAGAGACCAACCTGAGCAAGAAACTCAACGATGGGAAG
GTGAGTTTGGAAAACAATTCTTGGCTTGTCTTAGAACTGGGTCTTCACCCATTCATACCCTTCAGTGAAGCCCAGG
>M00285:128:000000000-BF978:1:1112:17274:2869_1:N:0:46
GAACTGAGAAACCATTTTGAGCAAGGGTATGTGTATCCATGTATGTGCATCAGGGCCCGGTCTCCACTCATCTTGAACCT
CATTGTCTTTGTGTTAAGACCTCATTCTATAAACACTGCAAGTTAGCTAATGTACAACAGCCACTCCACTTTGCAGAGTT
GGTGAGGAATGGGGTTACAGAAGGATTTGAACAGAACAATGGAAATTGTTCCACACTACAGTTGACTCTACCGCATAGCA
GAGGAAGTAAAAGACTAGGAGAGATACAGTGATAGGGAACTCAGG
>M00285:128:000000000-BF978:1:1112:9141:2872_1:N:0:46
CGTGGAGGCATTTGGGAAAGATGGGGGATTGATCAGGGCTATTGAACTGGAGGTTGGGACCATTTCAGTTGGAGAAGGCT
TAGGGTCCAATTAGGCCAGAAAAGTGAGAGCAAATGGGGGCTATCAGAGTGGGAGGCAAGTGGCAGCAATTGATCAGTGG
TGGTGTGGAAATCAAGGGGTGCTGAGGTCACCCAGGGCTATCTTCTGCCTGTGTTTTGAGCTGGATGAGTCTGGAATACA
TCTTTGTTAGGCTATCACTTGATCTGTCTGTATGTCAGCTCTCCCCGTATAGATACCAAC
>M00285:128:000000000-BF978:1:1112:17046:2873_1:N:0:46
TTGATCTAGCCTAGTATAATATTGTCATTGGCAAACTTAAGGATTGATAGGTGCTGTATCTAGGCACACAGTCATGGGTA
CACAGGGAGTAGAACTGGGGACCCACATGCAACCCTGTTAACGGTCAGGGTGAATGAATTGTAATGACCAATTTTAACTG
ACTGTGATCTGTCAGTTAGAAAGTCTAGAAGCCAAAAGCACAGCCAGAAATACTGCAGTCTGGAAGCTCTGCTGAATCTT
TGTAGCATATTTGTGTTTCAACACCCCTATTTTTACTTCTACTTGGATTTAGTTATTCAT
>M00285:128:000000000-BF978:1:1112:19375:2876_1:N:0:46
GTGGGCGGCTATGTCGGACGGAAGGGTTAGATAGATCTTAGAGCAGGATAAGATGTCGGCACAACATTGTGGGCCAAAGG
GCCTGTACTGTGCTGTAATGTTCTAATGTTCTAAACGTGACATCATAAAAAAAGAGCAGTGCGTTAAATGGGATCACCTC
ACTGAATTTTGTTCTGATACAAAACCAGACTGTGACCCAAGAAACATGGGGGGGGGGGGGGATGTGGAAAGCAATGTTTA
AAACCAACTTTATTTGGCATTTTACGCAGACCCTAAGGGAGTTAACAAGCACAAGTGTT
>M00285:128:000000000-BF978:1:1112:15328:2876_1:N:0:46
TGAAACTAAAAAACAAAAGATTTATTTTCTCTTTTTTTGGAAATAGTTCTTACAGAAATATAGTCCTCAGAAGTGCAGTA
AATAACGAGAAATGGTGAATACTTTTCTACCCTGATGCTTATGCTTTAGAACTTCCCCCGCATTCAGGATCAGTTCCCCA
GAACCAGGAACATATTACCAAAGGCACTTGGGAATTGGAAGGTGCCAGTGACTGACAAGTTACTGTGTGATGGCTAAGTT
AATCACATTATAAGTAAATCACATTTAGTAACAGAGAAAGTGTTGGCTGTT
>M00285:128:000000000-BF978:1:1112:12790:2876_1:N:0:46
GATCTACACTCTTTCCCTACACGACGCCCTTCCCTCCTCGAATCCACGCTTCCCCTTTTCCCCTCACGACCCACCTCCGA
TCCACATCTTCCGTACACCGCGCGCGAAAAAAGTCCACTCACGACAAATATCTAGCCCCACCCTCCGCTCAGGAGCTCCC
GACGGGACTGAAGAAGCTGCCGAGGAAATACAAACTATATAGCAGTGATGGCTAAACGGCAGTAGCATAAGTCACGATGA
ACAGCGAGTGTACGATACGAATGAAGGAAAATAACACGAGAAGAGAAACAGCATCACG
>M00285:128:000000000-BF978:1:1112:11702:2877_1:N:0:46
GAGATGCCTGGGGTATTTTATATCTCGCGTCTTATTTAAATGCTGGCAGTGTCTTCTCATCAGTTTGTTGAATATCAAGA
GATACAGATTTCCATTCTGTCATGTTGACAGACGGCCAACACATAGAGCGGCCACCTAT
>M00285:128:000000000-BF978:1:1112:19199:2880_1:N:0:46
ATTTAGCCTTCCTCCATTATGCAATGCAGTTTTCTGTTCCTCTATTTCCAAGTCCCCATGCCTACTATATTGACAGCTTC
CTTCAACAGGTGTTCCTGCTTCCACAGTAAGGATATTATGAAGTTGAACATGAAGTATCAGGAACTGTAGAACTGGATGT
GCATGTGGTCAAAGGAGCAATTGGA
>M00285:128:000000000-BF978:1:1112:11823:2883_1:N:0:46
GATCTACACTCTTTCCCTACACGACGCTCTTCCGATCTCGACTACACTCTTTCCCTCCACTACTCGCTTCCCAACACAAC
TACACACTTGCCGTCCACGGCGCGAAACCCAACCACCTCGCAATGCCGCTGGCATGAGATTGCGGAATAGCATAAAGTAC
TAGAATTCGCATGAGGAGTGAGGAAATGAAAACAGATGTGACCGGTATAAAAAAGGTAACGGAAGGCAGAAGTGTACACA
CGGTGACAAAAACACAACACTAGCAATCGCATACGAGAGCACGAGAACCGTGTCGCTCA
>M00285:128:000000000-BF978:1:1112:15977:2883_1:N:0:46
AGCCCATCATATGTGTGTGTCAGGATGCCTAAGATTAGTCCGGCCTCCCTGCCTTTAACAATTGATTAATTAAATATTGA
CACAGTCGTCAATATACTGAGTAAATTACAGTGTGCTTTATCTTGGTTCAATCATCAACATTAATGCAATCCCTTAAAAT
CAATGTGTTGGCACAATTTTAGTTGATTCATAGTGACTTCATGCAAACAACCTCATTATTGATACAGGGCTATCTACAAG
GTGTGCTCAGGCAGTTAACTGATGTGTTTTAGTTTCTCTCCCAGGTCTGTCAGTTCCTCT
>M00285:128:000000000-BF978:1:1112:19623:2884_1:N:0:46
ACTGATGCACAGCTGTTATGGAAGAAAGGGCTGCCTCTAAGAAAGAGATGGTTCAGGTGCAGTTGAAGCACAGTCCATGA
GGGGCAAAGGAAGAACAAAGAAATCCTGAGCTTCGTGGGTTACACCAGAGATGCAGATTGGGGTGGGGGGGGCAGTGGGT
GGTGGGGAGCTGTTCTTTTGACAAATGTCATGTTGGAAATACCAATGAGAACCAGGCTGATTCAAAAAGAATTAAGAAAA
GTTAAAATTAAGAGTTTAAGAGAACATAAGAGAAAAGATTG
>M00285:128:000000000-BF978:1:1112:14838:2884_1:N:0:46
AGCTTGATGTGCCAAAGGGCCTGTTCTGTGCTGTATTGTTCTATTGTTCTAACCTTTCCTATCTGTGAAGCTGCCTGACT
GTAATTGTATCGCCACTCGGTGACCAGGACAGAAGCAGCTAGAAGATTTGTCGCTGCCAGTTGTAGCTTCCTTGGTACCA
AACCTCCTAATTTAATCCAACTCAAAGCACTGGTTCCTGACAGCAACAAACCTCTGTGGATGCAGCTTATCGGCTG
>M00285:128:000000000-BF978:1:1112:6753:2886_1:N:0:46
CAGGTACTTTGTACTTTGCAAACACAGCACAGCAAGAAGTTAATGACCAAAACCATGAATAGGCCAATTTTGTGATTAAA
CCAGTGAGGGTGCAGAAATGTTTCACACTGACGTTGCAGGACTGGAGGGTTGAGTTAGGAAGAGAGATTGGCAAGGCTGG
GAGTGTTTTCTCTGGAGTGGAGGAGGCTGAGGGGTGACCTTACAGAGATTTTCTCTGAAAGTCATGAGCAGCACAGATAA
GATAGATGATCACAGTCTTCCTCCCAGGGTAGGGGAGGCTAGAACCAGAAGGTATTGGTT
>M00285:128:000000000-BF978:1:1112:19391:2887_1:N:0:46
ATGATTGCACTGTATGCGTGTATACACTTTAGACAAACCTAGTAACACAACCTCTGGTTGAGAATTTATGCATTGCAATG
GTCTTCATTTGTGGAGGAGGTGGAGAAATATTTCTTTAAGCTTGCATCATTTT
>M00285:128:000000000-BF978:1:1112:6309:2890_1:N:0:46
AAAATTTCCCGCTCTCACCTTGAATGCACGTCCTCTAGTACTTGACATTTCTACTCTGCAGAAATGTCAAGTACTAGAGG
ACGTGCATTCAAGGTGAGAGCGGGAAATTTTAAAGGAAATGTGCAGGGCAAGTTTTTGATATGTCGAGTGGCAGGTGCCT
GGAATAGGCTGCTGGGGTAGTGGTAGAAGCAGATACAATAGTGGCATTTAAAAGGTTTTTAGACAGACAGATGAATATGC
AGGGAATG
>M00285:128:000000000-BF978:1:1112:15182:2892_1:N:0:46
CACATTAAGGTAAATCTAGCCTTGCTGGAAGTAGTGAGCTCACACTGTGACCACTAGATGCCACATGAAGGGTATATTCA
ATGAGATGTCAAACCTGCTTTGCAAAGATCAGGTTGAATCCCATGGGAGCCTTGTAAATCTATTTGACCTTAAGTTTAAT
ATTTAAAGAGAAGAAAATTTCTTCTTTCACCTACTCAACTTTTGAATATTTTTCTGATAGCTCTGCATGTATCCAAATGT
GCTCGAAGCTCT
>M00285:128:000000000-BF978:1:1112:15079:2896_1:N:0:46
TTGGTTATATTCTCACAAAGGAAATCTTCTGTCATCCCCTGGTTTGAAATAACCAGTACTGTTTGGCTATGAAGGACATT
GCTGATGGCCCATACAGTGCATTTTTAGATAGGATTCATTAAAAAAATAATCAACATGTTAGTTAGAACATATTTGTCTT
GGGTTCTCTGTCGTAAAATTCAAACTAGTAAAAAGAACTGTTGCAAGGTTCCAAATTCAGACGATCTTATTACATTTCAA
AAAAATTGACAATTGGCATTCCATAACCATCGGGTCAATATTTTTGAGGGTATTCAG
>M00285:128:000000000-BF978:1:1112:15638:2897_1:N:0:46
TGCCTAACGGCTCATAATTAATGTTTTAAAGAAATCTCCATTGACCTCCAGCTTCCTTTATTTTAATATAATTTTTGGTT
GATGATAGGGAACACAGCCCAGTCCATCATGCAAACCGGTCTGCATTTATTCTGGCTACAGTTCCCACTGCCTTGGAAAA
GCAGCCAACATAATCAAGGACCCCTCCCATCCCAGTCATTCTCTTCCATCTGGCAGAAGA
>M00285:128:000000000-BF978:1:1112:16802:2898_1:N:0:46
NNNNNNNNNNNNNNNNNNNNNNNNNNNNNNNNNNN
>M00285:128:000000000-BF978:1:1112:19199:2899_1:N:0:46
ACTTTCCCCCCACAGATGCTGCCTGACCCGTTGAGTTCCTCCAGCAGTTTGTCTGTTGCTTCAGCAACGGATTTCAGTGC
TGCAGTGGAATGATGTACAAGAGATCTTGGGGTCCATGTCAAAAGCTCCCTGAAAGTGGCTGCGTAGGTTAATAGGGTGG
TAAAGAAGGCGTACGGCATGCTTGCTGTTATTAGTCGAGGCAGTGAGTTCAGGAGCCAGGAAACCGTGTT
>M00285:128:000000000-BF978:1:1112:15929:2906_1:N:0:46
CGCCACTGATCAAATTGAACACTGACCACTGAAGCTGTGCCTAATCACAGGGAATGCCATCACTGGCTCAGAAAAGACAA
ACAAATAAATGGATGACCTGTACCTTATTTTTCCACTCCTGACTTCCACCTTTAATACTTTTTAAACAGTAATCTATTTG
GAAATATATCACTATTTCCATCATGGTTGTATTTTAACTTCTGGAAGACACTACCACACACTGGTATGGGTGTACCTTCT
CCAGGAGTGACTACAGTAGTCTAAGGCAGCAGCTCATCACCATTGC
>M00285:128:000000000-BF978:1:1112:21727:2908_1:N:0:46
TCCTGGGCAACAGTTAAACACCAGCCATCAGAGCAAGCCTTGAGCTAAAGTTCTGTGGCCCAGACATAAGGTGCTATTTC
AACAATAAATCAATGTTCCAGCCTATCTGTCGGAACAGAAATGGAGTGTGAGGAACTGCTTCCAACGGTTCTTTACATTC
ACATAAACCACTGATACTCTGTTCAGATGTTACTTACCATGGTGAGGGAAGGGCAGGACCAGGGGCAGAGATCTGTCTTG
ATCTTCGAGTGGTCTAGTCCAGCCAGAAGACAGACGCATCTTTTACATTATTGAAGAG
>M00285:128:000000000-BF978:1:1112:19881:2909_1:N:0:46
TATCTTTATCAGGTATGTATCATATTCCCTTAATTTTTATTTATTTTTTAACAAGTTTTCTTTGCTCCCTCTTTAAAAAT
AAATTAATGTCATTGCATCCTGGCATTAAAAAAGAGTTGTTTCCTCTTCAGCTTCTGGTAGTGCCTTTGGTCACTATTTT
TTCAGTTTCAGATTTACCCCTTTTTGAGCTATGAATTATAGCTATTCTTCAGCTTCACTCCAGGAGGTGAGAAATAAACC
ATCGTAAATCCAACATAAACTTGTGAGAAACCGAGTACATTTTTGTTTTAAACTTTCAAT
>M00285:128:000000000-BF978:1:1112:18100:2911_1:N:0:46
ATGAATGGATATAGCATTCAAATCGCTGTTTTAGCCACAGAACAAATCTTTTGCTATATCATCAAATAACTTATCAGGGG
TAAGAGAAACAGTGGAATAGCTGTT
>M00285:128:000000000-BF978:1:1112:15407:2912_1:N:0:46
AGTTGCTGTTCTTCATATTTGGTTTAATTTGAACCAAGTTCAGTTTTGCTATCACCATTGTGCTCACTGTCCTATGTTTA
CTCCAGGTTAAGCATTAACTCAATTTTAAAGTACTCATTCTTGTTTTTAAATTTCTCCTGGTCTTCCCTCCCTTTCACTG
>M00285:128:000000000-BF978:1:1112:16255:2912_1:N:0:46
CATCTGGGCTTGGGGGCTGATTTAGGTTAAGGGGCTGATTTAGGTTAAGGGGCTGATTTAGGCTAAGGGGCTGATTTATG
CTAAGGGGCTGATTTAGGCTAAGGGGCTGATTTAGGCTAA
>M00285:128:000000000-BF978:1:1112:21319:2912_1:N:0:46
CGTCCTTTTTGTACAGGTCATACCTGCCCCAAAAGAGGCCCCAATGATCTAGAAATCTGAATCCCTGCCCCTTACTCCAA
TCTCTCAGCTATGTATTTAACCTCCACCTCGTTCTATTCCTATACTCAATGTTGTGTGACACAGGCAATAATCCTGAAAT
TACTACCTTTGAGGTCCTGTTTCTCAAGAAAAGAGCTGCTTGTAAAATTGGAACTTGTTTTAAAGGACTTATTCAGTGTC
CACATGAAAATCTCATGCTAGTGTTTGAAGATACCGTTATTCAAATATCATGACACCTTC
>M00285:128:000000000-BF978:1:1112:12868:2913_1:N:0:46
GTCCCCTTTGGGACCAAAAGGGTAATCTGTCTGTGGAGTTGGGGATGGGGTTGAGGTCTGATTTGGGTGGTCAAATAAGG
ATAGGGCATTCATAGGAAATGAACTGAAGGGCCTGTTTCTGCACAGTACAGTTCTATAATTCTGACTACCTGTCTTGGTT
TTAAATGACCAGCCCCTTATCTTG
>M00285:128:000000000-BF978:1:1112:22048:2915_1:N:0:46
NNNNNNNNNNNNNNNNNNNNNNNNNNNNNNNNNNN
>M00285:128:000000000-BF978:1:1112:14624:2915_1:N:0:46
TTGTTTATGGAACACTTGCATGCCGCTCTGGATAGGTTTGTCTCATTGAGGCAGGTAAGAGTGATAGAGTGTAGGAACTG
GTTGATGAGGTGTAAATATCTTGTCAAGAAAGAGGCTTACCTGAAGTTTAGAAAATGTAGATCAGACGGTGCTCCAGAGA
GTTACAATGTAGCCAGGGAAG
>M00285:128:000000000-BF978:1:1112:19771:2916_1:N:0:46
TTGGTCATTTGTCCCAAAATGTGGTTGAAAACTAAATTTTATTTGACAACATTCTTCTAGTCATCTGAAATACTTTAAAG
GAGGTATATAAATGCATGTTCTTATGCATGAGCTCACCGATGGGTTAGGAGGAGAAGTTGTGCAGGCTGCAGATTACAGC
TGCAGACTATAAATGTCTTTAGAAGTACAAGACACTGTGGCTCACTTGCGTTCTCACCTGTGCTCTGTACACTGAGCTTG
CCTTATCTACTGTAGATCACCAAAGGACAATTTGCTGGACAAAGGTGG
>M00285:128:000000000-BF978:1:1112:16222:2920_1:N:0:46
ATTCCCATCACAGCAGAACACAGAACAAGTGGATGTCTTTTTTAAGTTTCGGAGTCATACTTGCCTATGGACGCTAATAA
ATCAGTGTTCTGCAGGGTAGCACTAAGCAGGGCACCATGCATTATCTTAATTTAAGATTTAATTCCAAATATAATGATAT
TTAATTATGTTCAACATATGTGTTGATGTATTTTTCAGTGTTTAGGGAGTTTAATCAAGATTCTTGAGTTCTGGAGACCA
CCAGAGTTTTTAGTGGCATTAGTGGAAACACGCTTCTTGATTTATGAATTTTCACTTATG
>M00285:128:000000000-BF978:1:1112:19182:2921_1:N:0:46
CAGTGTTTACTTCTGACAACAAAAGGGTTATTTGATATTTGTAGAACACTGTAACATTGAGTTATGGGTTGAAATTTTGG
CCATCTCCAATAGATGGCATGAGTCCTTAAGTCATAATTTGACTTTATTAAGTGTTGACAAGATAGGCCAAATGCAGCAA
TCTTTTGTCAACTGCTTTGCCCTAACATATGTACCCTTTCAATAAACCTAGTCTCATCACCAATGTG
>M00285:128:000000000-BF978:1:1112:20502:2924_1:N:0:46
GTATGTATTGCAAGGTGCTGAGTCGTTTGGTAACAGTTATTTAAGTGTACCTCTAACCCCAGTAAAGTTATTCACTGATA
TAGCAATTGATTGCCTATTTGGCTAAAACAGCGTTTTATAAGCTAAAACTATTGATTTGCCACTTTCTACATACAATTCG
GAGTATCTACAGGAAAACAATTGTAGTGTCTGTATTTCACGGTGCTGAGTCGTTTGTTAGCAGTTCTTTAGCTGCACCTC
TTACCCCAGAAATGGTAATCACTGATATAGCAACAGAATTAGATCGGAAGAGCAACGTCT
>M00285:128:000000000-BF978:1:1112:21926:2926_1:N:0:46
AAACCATTCATTTGCCAGTTTCTTCACAAAACACATGGAGTATCAAAAGGAACGCAGTTGTAGTGTATGTATTTCATGCT
GCTGAGTCGTTGTAAACATTTATTTAAGTGTACCTCTTACCCCTGAAAAGGAAATCTTGATATATCACCAGATTTCTTAC
AAGGCTAAAACATTGTTTTTTAAACTAAAACCATTCATTTGCAAGTTTCTTCACAAAACTCAAGGAGTACCAACAGGAAA
ACAGTTGTAGTGTATGTATTGCATGCTGCTGAGTCGTTTGGTAATA
>M00285:128:000000000-BF978:1:1112:12385:2928_1:N:0:46
GGGAACTGCTCTTCACAGTCGTACGGTGCTGAGACAGGCCCTTTGGCCCAGCGAGACCATGCCGACCTACCAATCCCATT
TACCAGCCCTCGGTCCATTGCCATCTGCGCCCAATCAAGTGCACGTCTTCACGTGACTTCCGAGGGTCTCTGCCTCCACC
CCCTCGGGCAGTGCGTTCCGGATTCCAACTTCCCTCTGGGTGAAAAGATCCCTTTA
>M00285:128:000000000-BF978:1:1112:13642:2931_1:N:0:46
TTGGACATATCGGCCCTGTGCACAACTTTAAACTGTATCAATGAATGTCTGGCACACATTGAGGATGTATTAACTAAGTA
AAGAAATTTCTTCCAAGTCTCTATAGATATAGAAATCTGGAGTTCAATTTCCCAACCATTTTTAATTTTATCCAATGAAT
CTGCTCGTATTTTCATAACTAAATCATAAATTATTGCTGTCAAGCCCTTCTGATGGGGATTAAAACCTAAAATGTTATCA
ATAATTTCATCTTTATAAAGAAGTGGAAAGGAAATTATAGTAACTTTTAAAAAATGTCTG
>M00285:128:000000000-BF978:1:1112:15138:2932_1:N:0:46
TGTATATTGTCCCCAGTGTGGAGGTGAGGGGCAGAATGTGGGGTGGGGGGGGGAGTCGATGGGGATGTGGGGAGAATGAG
TTACAGGGAACATTACTGGGAAAGTGGGATTTCCCTGTGAGCTGGCATAGATGTGATGGGCTGAATGGCCTTCTAGGTTA
TCAGGAATTATGGTCATATTTTTGAATCCATATTTTTGAAGCCGAGACGTTTAAGAGGAGATTTAAAATTCTCCTCTTAA
ACATCTCTGCCTTAGAAGAACAAGCCCGGTTCCCCTGGACCCCACTAATAGCTGGTACCC
>M00285:128:000000000-BF978:1:1112:15909:2933_1:N:0:46
GTCACTGGAAGATTTTCAACAGCTGTTGAAGTTCTACTCCATGTTCAAAGCTACCAGTGTGAATGAAGCTAATGAAAGTT
GGGGAATGTTTTCAATACTCAGGAAATTCCAGTAACGCTTGAGCTGATTCAAAAATTTTACACATTAGTAGAAAAATGTA
AAATATTAAATTTTTTTTACACGAGAAAGCATGTTTAAAAAACATTGAAGGTTAGCAAGCAAATTAATGAAACAAGCTCC
TACCTTTTCATGACAACCAGTGTGTTGCATTCATTTGAAAATCAAAAAAGCTGCAGATGC
>M00285:128:000000000-BF978:1:1112:14362:2934_1:N:0:46
CTGCTAGTCACAGCCTTACAACCCCCTCCTCCACCCCCACCCCCCCACTCTTTTTTTTCCCCCCTCTTTTCTTCTGCTTT
TTAACCCTTTCCCACCCCCCCCCCCAAATTCCCCCCCAAAACCCCCCCCCCCATTCTTTTTTCCCAACCCTTTTGTGAAA
TGACACAAACATTGGGTTTAATTTCTTTTCCCTTTTCTTTTTCCCCCTTTTATTTTCTTTCTTAAGGGACCCCTTTTCCC
TCCCCAGTCTTTTTTCCTTTTTGTATCAGGGGCACGGAAACGCCACCGCGTAAATCCCCC
>M00285:128:000000000-BF978:1:1112:18070:2936_1:N:0:46
TCTGAACAGCAAACTCCCACAAAGAGCAATGTGATAATGACATGATCAACCAAAGCAGAGAAATGGGGAGCTATAGGATA
TGATCTCTTTATCAGTCACATGTACACCAAAACACACAGTGAAATGCATGCTTTTGCGTAGAGTGTTCTGGGGGGCAGCC
CGCAAGTGTCGCCACGCTTCCGCTGC
>M00285:128:000000000-BF978:1:1112:19019:2936_1:N:0:46
AAGTGGGTGCATTTAAGCATAGTCCTTCAAATAACAATGAAAAGTATACATTGTGGCTTATCTATATGATAGTTTAAGAG
GCAAGTTCCCCACAATTATTAGACCCCAACCTGGACAACAACATGTTCTCTTTATCAATCTACCATTTGCGAAACAGGTT
ACAATTCATTCTTCTTCACACCCCGTCCCATCTCACAGGGCTCAGGCAGCATAGTCACCTAGATTCAGGAAGTTATGTTG
CAGCTTTATAAGACTTTAGTTAGGCTGCA
>M00285:128:000000000-BF978:1:1112:16729:2940_1:N:0:46
AAATATCCTTGTGAGTGCTGTATTACCTTGTTGCATGCATTTCTAATTTCCTTCTTTTTTCGAGCCCTGTATTACCTCTA
CCATTTAGGAGGTCTGTATACAACTCTCAATGCTTTCTGTCCTTTACGTGATTTTTGTTAGCTCCTCCCACACTTCTTGA
TTTTCTGTACCAATATCCTTCGTCTCCTCTGCCTGTAACTCGTTCTTTATTATCAATGGTGACCCACTTCCTTTCCCATT
TTGCCGATCTTTTCTGATCATTAATTTTCTGGGAATTACCAACCTTGCTGATTTCCCTGT
>M00285:128:000000000-BF978:1:1112:18927:2943_1:N:0:46
AAGCAGCAGCGTTCTAAATGGAGGATGATGCAACAGTGTCTGACAAGGGAAGTCAAAGACAGCATAAAAGTAAAAGAAAG
GGCATACAATATTGTGAAAATTAGTGGTAAGCTGAGGATTGAGAAGCTTTTAAAAACTAACAAGACAACTGAAAAAGCAA
TAAGGGGAGAAAAGATGAAATATTAAGGTAAGCTAGCCAATAATAGAGAAGAGAATACCAGAAGTTTTTTCAGATATATA
>M00285:128:000000000-BF978:1:1112:14451:2943_1:N:0:46
GTGGTGACTGACCTGCACACCACAGGGGAATGTTTGTTGAATTCACAAACCTTTGCTCATTTTGAATCCCTGTACTAAGT
CTCCCTTTAACCTGGACTGCTCCAAGGAGAACAGCCCCAGTTTATTCTTTTCTTTGTCTTTATTAGTGTCATTGCTGTCA
CCATTTTCAGACTTTACTGTCTCTGAAAGATGTGGCTATTAACAC
>M00285:128:000000000-BF978:1:1112:20445:2943_1:N:0:46
ACGCTGGAATGTGGAGCAACACACAAAGTGCTGGAGGAACTCAGCGTGCTGGGCAGCGTCTGTGCAGGGAAATGGACAGT
TTACATTTCCGGTTCTGGCCCTTCCTCTGGACTGGAAAGAAAGAGGGGAGAGAGCTGGGATAAGGAGGTGGAGGGAAGGG
CTGGAGCAAGAGCTGG
>M00285:128:000000000-BF978:1:1112:17510:2947_1:N:0:46
GATTTCCCAATCCACCTTCATGTTAAAATTCCCCATAATTATCTTAACGTTGTCACTCTGACACGCATTATTATTATTGT
TGAAGTTAGATCACTGTTTACAATCCAGAGAACAGGTCAACCAATGAGGTCAGCACAGTCATGTCCAAGGAAACACCAGC
AGGAATACCAGTTTTGTTCA
>M00285:128:000000000-BF978:1:1112:18105:2948_1:N:0:46
CAAGCTTCACACATCCAGAATTTTAATCCCATATCTTCTATGATCCAACATAGTCAGTGCTTTAAATAGTTGATGAGAAA
TGTCTGGTTTCAGAATCTAAACTGCACACCCATCATCATTTTATTCTACTTTGAACATAAAGCAAGATTTGTAGATTTTT
CCTGTGGGGGTTTATAATGGTTTAAATCAGTCAAAACGCTGATTATTTCTCTTGTGTAAATGAGTTATTTTCCCATTTCT
ACAG
>M00285:128:000000000-BF978:1:1112:20714:2951_1:N:0:46
GGAGGAGAGCACAAGCCTCAGTCCCACAGCAGTGAAGTTGCTGAAGTTGGCAAAAGCTTTTCCAGAGCTCGTGTTGAGCA
CTCCAGCAGTGAAAGATCGGTGATCTCGATAGAGCTGTCAGAGCTGTTCTTCAAGCAACTTCTTACTGGTTCCCATTAAC
AGTCTTGAGAAACTCCTTGTCCTTTTATGCCAATGATGAGAGCAAATGCCCAACAAGTTCTCAAAGGTTCTGTAGTAAAT
CTACCCCATGGGTTACAGAGGCTGCATCATCCACA
>M00285:128:000000000-BF978:1:1112:15137:2952_1:N:0:46
GCAGCAGTGCAGTGCAAAGACATAAAATTACTATAAATTACAAAAATAAATAAGCAGTACAAAAAAAAAGGAATAACGAA
GTAATGTTCATGTGTTCATGGAACGTTCAGCAATCCATCAGCGGAGGGTAAGGAGCTGTTCCTGAATCATTGAGTGTGGG
TCTTCAGGCTCCTGTACCTCCTCCCTGGTGGTAAACAAAAAGAAAGCATGTCCTGTGCAATGAGGGTCCTTAGCGATGGA
TGCCGCCTTCCTGAGGCACTGCCTTCTTGAGTCACCGCCTCTTAGGAGGCTACCTTTGCG
>M00285:128:000000000-BF978:1:1112:23792:2953_1:N:0:46
ACTGAATAATGAATTGACCTGTACTATCGGTTTATAAGACAAGCTTTTCACTGTACCTTGGTAATAAACCAATAACTTGT
TTTCTTTCTCCCTGTCTTCAAAATGGGGAGGTCATATTTGTCCCC
>M00285:128:000000000-BF978:1:1112:12458:2954_1:N:0:46
GGGAGCATCACCACATGCAGGTCTCCCTCCAAGTCATACACCATCCTGATTTGGAAACATATCACCATTCCTTCTTTATT
GATTGGTCCAACTTCTGGAACTCCCTCCCTAACAACACTTGTAGTTGTACCTTCACCAGAAGAGCTGCAGTAGTTGAAGC
C
>M00285:128:000000000-BF978:1:1112:24169:2956_1:N:0:46
ACACAAATCACATATAGTATCTACAGGAAAATATCTGTAGTGCATGGATTTCATGATGCTGAGTCGTTTGGTAACAGTTA
TTTAAGTTTACTTCTTACCCATGAAAAGTTGATCGCCCATGTAGCAACAGATTTCCTATTTGGCTAAAACAGCGTTTTAT
AAGCTAAATGCATTGGTTTTCCACTTTCTACACAGAATGCATGGAGTATCTACATGAAACCAGTTGTAGTGTATGTATTT
CATGCTGCGGAGTCGTTTGGTA
>M00285:128:000000000-BF978:1:1112:8205:2956_1:N:0:46
GCCCCCGCAGACCCATGCACCCGGCGCCCCTGACCTCTGCCCCCTGCCCCACAGGCCTGTATGGCCCGGGCCCCCCGACC
GCTGCCCCCGCACGTGGGCGCTGCCCGGCGCGCGTCCCCGTCCCCACCCAAGCCCCACCTGCCGCCGATACCGCAGCTGC
CGAAGATAGCCGCCTCCGAGACCAGCACCGCCAAACTGCAAGCGCACGCCTCACCCGCTCTCCAAACGCGCCACGAACAC
CGCCCCACACCCTTCCCGTACCTCACCATCACACCCCCCAACCCTCCACCTCACACGAAC
>M00285:128:000000000-BF978:1:1112:9527:2957_1:N:0:46
GTTTGTAAGAGTAGATATGTTCAGACTGTAATACCTAAATTGGATAAAAATGAGTGTTAGAGGTTGAGCTTTCTAACATG
CCATCATGCATTTGATGCTTATAATAGATACTTACTAGTGAATTTTGTTATGTATAAATGAATGCCTTAAAATTATATAG
TGTGCCCTGATGCCTTATCTTCCAATCACTTAGCAAAAAAGAAATTCCTGTAAGTATTCATAGAATTGTCTATTAATTCA
AATGTGGATACATGATCCCTCTA
>M00285:128:000000000-BF978:1:1112:19780:2958_1:N:0:46
GTGAAAATTGTCTCCTTCTCCTTTTGCACATAAGTGAACAACACATTTGAGACATGATAAGAGCCCAGGCAGATCCAAGG
TTGCAGCTGTTCTTGTACAAGATAGGGTGGCACGATAGTGTAGCAGTTAGCGCGACGCTGTTACAGCGCCAGCGATCGGG
GTTTGATTCCCGTTGCTGACTGTAAGGAGTTTGTACGTTCTCCCGTGTCTGCG
>M00285:128:000000000-BF978:1:1112:19834:2959_1:N:0:46
GATCTACACTCTTTCCCTACACGACGCTCTTCCGATCTGGACTACACGCTTTCCCTCCACGGCTCGCTTCCAAACTGAAA
TACACGCTTGCCCTGCACGACCCGATTCCGAACCAAAAAAGAAGAGAGTCGTATAGGGTGAGAGAGACTGCCACGCTGGC
CGAGGTAGCAGAAGGATCAAAACTTGAGCGAGAGCTAAGGCGCAGTGAGTGGCGAGCTACGGAGACAGGAACAGAACGCG
CCTGCACCCCTGTCACCGACAAAGACACCCTACGCCAGAGCATCGATAACTCAACACAGC
>M00285:128:000000000-BF978:1:1112:8465:2960_1:N:0:46
TGCTAGCAAAAAAATCAGGGGGTAAACAGCCTTCAGCACCTGAAGTAAAAAATGCCACACAGTTATCCAACTCCCAAATC
CGCCACAACATTCGCCGGTGAATAAAGGAGATCCTTTGTAAAAAGTGAGAAATTTAACACAGGAGTTCTTATGGTGTTTG
AAAGTATTAATGGGAAATGGCCAGATTTAACAGGCAAAATTTTTGTGAATAGATAATATTATAATACCATCTTTTGGCTA
AATTGTAACTTGCTAGTTTATCTGTCTGCATTCATTTTAGAGTGACTTACAGTTTTGAGG
>M00285:128:000000000-BF978:1:1112:11094:2960_1:N:0:46
AGGCAGTGGCACCACTAGCTGCACCACTGCCCCACCCAAATTCCAGGAGTCTGGACTGGAGTGTGCAGTCAAAGACAAAG
AGGATGTCCTTTATCCACCAAAAGCCAGGTTCTAGACATTGTCACAGGATTATGCCATGTATGCAGATCCACAGAAATCA
CAGAATGGTTACACAGCCAAAGGGGGCCATTCAGCCTGTTGAGTCCTTGCTGGCTCTAAGTAAGACCAAGCCAGAGATCG
AGAGCACACGTCTGAACTCCAGTCACTCCGCGAAATCTCGTATGCCGTCTTCTGCTGGA
>M00285:128:000000000-BF978:1:1112:10710:2966_1:N:0:46
GGGGCCCTGAGTGGTGGTGAGGGAGGGGGTGTAGGGACAGGTGAAACACTTTGCACTGTTACAGGTTTGTTCTCTTCCCC
AGTTCTGAGGAAGGGCCTTCAACTTGAAATGTTATCCCTGTTTCTCTTTCCACCAATGTCACCTGACCTGCTGAGTGTTT
TCAGCTTTTTCTGTTTTTATTTCAGATGTCCAACATCTGCATATTCTTTTAGTTTAATTCACTGATGAAAGCAGGATTTA
GAGTCAGGGGTTATCAGCTGGTTA
>M00285:128:000000000-BF978:1:1112:17128:2967_1:N:0:46
TCCTGTAATGAGGCGACCAGGACTGGACACAGTAACTCTGAGTGCGGTCTCACCAGGAAAGCGGTCCCACTGGCAGCTTT
TTGAGACGTCGTCCATCGCAATGGTGTTCAGGGTTAGACCGCTGGCTCCAGTATCTTGGTTCTGAGAGAGCTGAGAGGAA
CGTGACTGGATTTGTTTCAAGGTAGATAGACAGAAAGCTCAGGGAGTTGATGGCTCGTGGGGAATAGACGGGGAAGACAC
TTGGATAGGAGTGGATTAGAGGCATACAGGCGGCTGGGGCTAGCTCAGTTGGCCAGAGTC
>M00285:128:000000000-BF978:1:1112:18072:2974_1:N:0:46
CCATCATTGGCAGTATGTTTACTTAGGACAGAATTAATTCAAAGTGCAAAAATTGTACAACTCACCATGTAATGCATTCG
ATAATTCAGAAAAAAAATGTTTGTTCTATCCTCCAGTTGACAGTGCACAGTACGTCATTGTTAACACTGTTGATTTGTTC
CTATATGACATTAATTTACTAAATGGTAGGATTGAAAATCAATTAGTGTAAGACAAATATGGACTCTAATATCATGTAAA
GCGTATCCTTAAGCCTCTAAATCCATATTTTCCACCGGGTCAGCAGCTGCAAATACCAGT
>M00285:128:000000000-BF978:1:1112:19440:2975_1:N:0:46
GATCTACACTCTTTCCCTACACGACGCTCTTCCGATCTCGACAACACTTTTTCCCTCTTCTGCGCGAGTCCAATCTGATA
ATGACATGTTCCAACGACTATACGGTACAAGCTGGGCGACCCAAAAAGACCTAGATCAGTATCTAAAAAGAATTGAAGAG
GCTGACAAAAGAGATCATCGAAAACTTGGAAAAGAAATGGATTTATTTCATTTTAGAGAAGAGAGCCCAGGTTCAGTATT
TTGGCACGAAAGAGGATGGGCTTTATTTCAAAAACTAATTAATTATATGAGAGGCAGAC
>M00285:128:000000000-BF978:1:1112:8893:2976_1:N:0:46
ACAAAGGCATCTTCCATCCCTTTAGCCATCTCTTTCAAATCTCTGGGATGTAGATCATTAAGTCCTGAGGATAAATTGGT
TTACAGGCTCATTAACTTATCAAACAGTATTTTATTTTACTAATAATTATTTCTTTATATTCCTCATTTAGACAGTGCCC
TTGGTTCTTTATTATTTATGGGAAT
>M00285:128:000000000-BF978:1:1112:22935:2979_1:N:0:46
ATGCAACGTGACTCATTTTGTATTTATTTATGTTTTAGATGTAGTGATGATAGAAAATTGGTTGGTCCACTACCAGTTCA
GGAAGATATGAGACTGACCCAACCCATCCAATAATTGAACTATTTACGTAGTGCGATTAACAGAAAATCTTTTGGTTTAT
TTGTTCTGTCTTTGTTCATGTGCTGCAAAATGGAATATTCAAGAAT
>M00285:128:000000000-BF978:1:1112:21952:2979_1:N:0:46
ACAGTGGATTCCACTTTTATTAAGTTTGCTGTCAAATTATGGAATAGCCTCCCTATGTAAAGCACTAGTTACATTTTAGG
AAATGATTTAGAATGAACTATTATGTTATTTCATATCTTGTCAATTTTAACATAAAATGCTCATGTTGATAACTGGTATA
CAATAGTACATTCAAAAGTCAATAAATTGTTGGATTTTATCTAAAATAAAAACAAAAACTGCTGTAAACACTCAACAGAT
CAGGTAGCATCTGTGGGAAGAGAAACATAATTTTTCAGATCTGGTCAATTCATCAGAAC
>M00285:128:000000000-BF978:1:1112:25249:2980_1:N:0:46
TCACACCTTTTCCAAAGATAGATAAAAAACATTGTATCCAGATACCGGTGGAATGTTTACCGATGGACAGTTGTAGTAAG
GTGAACTGTAGTCTTTTTCATAAGTAGTCCTTTGGGATTGGGATTCTAGTTTTGTGGGTTCTAAACTGATCAATGAGATC
AATTTTGG
>M00285:128:000000000-BF978:1:1112:14376:2981_1:N:0:46
TACACCCCTCATAATTTTCAAAACCTCTGGCAAATCTCCCCTCATTCTCTACGCTCCAGGGACTAAACTTCATTGTTTCT
CTGTAACTCAGCTCCTGAAGATCAGGAAACATTCCCGTAAACCTTCTCTGCACTCTTTCAAACTTACTGATATCCTTCCT
GTGGGTGACCGGAACCGCACACACTACTCTAAATTTGGCCTCGCCAATA
>M00285:128:000000000-BF978:1:1112:14508:2981_1:N:0:46
ATTGAGGTGTCGTATGGGTTCCATCATGGAATATGTGGTTTTCTTAACTTCTCTCTACATTCTCTTTACCTTTTCTCTTC
AGTCAACGGTGGTTTTTCAAAAAGCCTTTGCTCACGTTTCACCTTATGACTTGCTGAACTGAACCTTGAGAACTATTCCT
AGAATTGGGGTTTGGGAATATGCCACACACATACTTTGAGTTTATTAGTTTTGAATCATGTTTAATATCTAACATTTTTA
CTTTTCTTATTATCACAAGTAATTAATAATAAAATGGCTTCTAACACTTATACATGACTT
>M00285:128:000000000-BF978:1:1112:10555:2987_1:N:0:46
GCTGTCAGAGGTTACAGAGGGCCATGGCTAGGATGCAGAGTTTGGCTGAGAAGTGGAAGATGCAGTTCAACCCAGATAAG
TGTGAAGTGGTTCATTTTGATAGGTCAAATATGTTGGTGAAATATAGTATTAATGGTAGGACTCTTGGCAGTGTGGAGGA
TCAGAGGGATCTTGGGGTCAGAGTCCATAGGACGCTCAAG
>M00285:128:000000000-BF978:1:1112:12956:2987_1:N:0:46
TGGAGCACACTTTCTCCTGTTCTTCACGGACACTATTTATTGCTTTCATCATATAAGCTTCTTGCTCAGTTATTGCTGTG
ACAAAGTTCATTGTATGAAATATCCCATCCTTTCCCAGGCATGCTCCCTCTTGGTCTCTGTTAGAAAATGGACATTTAGA
TTCCTGTTACATCTCTAGTCTTAATTTTCCTCTCCATTGACTTAAACAGTTCTTCATTTTTACTTTGGGTGTTACAGATG
ACTTCAAAGCAAGTATTAC
>M00285:128:000000000-BF978:1:1112:25140:2989_1:N:0:46
CCCCAAGTCAACAGACAGCACAGAGTGAGAGCATGCCCTGCACACTGAAGTCCACAGAACAAAGTACATTAGCTCTCAGG
TCTTATCTATGACTCCTGAGGGTATATCTGAGTCAAATTCTTGTCCAGGAAACCAGCATTATATTCTATGCTACACTCCA
GTGTGGTGCTGGGGGTCAGCAGCAATTAACGTGGATATAAACCAAGGTCCTGTCTATTCTCTTTGGGCAACAGAGATATT
CAGTGATGCTATAGAATAGAGTTAGCACAATTAACATTACTAAAGCAAATTATCGGATC
>M00285:128:000000000-BF978:1:1112:18717:2990_1:N:0:46
TACTGTTTCATAGAAAGGCATATTCAAACTATCAAAGGCCACTATCAAATGCAGGAGAAAAAGGAAAACCCAAACTGTAT
CTTATTCTCACTCCAGTTTACACATGTTGATTGACATTAAAATC
>M00285:128:000000000-BF978:1:1112:15927:2991_1:N:0:46
GATGGATAATGGAAATACTAAACTCTTGGGCATTCTCTTGAGAGCAGGGTAGTGATGACTCTCATTCTAACATTGGCTGT
GGTCCAGGAAGCAGACCAAAAAGTAGAAGGAAAGGGCCGTGTCTACAGAAAAATAACAAATCAACAACTCAAACAGCATC
CAAACACACAGGAAAATTCACTCAGTCACTCAAAGGCTGCTTCACTCTTCACACTCTGCTTGAATGCCCGTCATTCTGAT
TTTCATTTTTGTTTGAATATGGGACATTGTAATCATGTGACTTTAGTAGTCCTTGGTTT
>M00285:128:000000000-BF978:1:1112:21461:2993_1:N:0:46
GCAAACAAGTCATTAATTTGCAACATATAGCTATCACATGCATTAGCTTTAAATTATCTGAAGGTTCTTTAGGTGCACAA
CACATTTCTGCAGCAAAGGATGCTAACATTTAAAAAATCTGGATGGATTATTTTCCTCTGCACCCCCCCACCCCAAAACA
CTGTTAAACTTGCATGAAAGTACAACCATACACAAAAGAGTGAATAATTTCAAGTAGCTTACAATGCCCTAATTATAAAT
TGCATCTTTTTAGTTCATAACTGGCACCTCAAACAGTCATGGAAAAGCAAATCAACTGC
>M00285:128:000000000-BF978:1:1112:25060:2994_1:N:0:46
ACCTTCAGACTGCAGTTTGGTGTTCAAGTATTGCGGTGGAGATTATTTTAATAGGCTATCATTGTTATACACAAGTTTTC
AATTTCTTGCATTTGCCAGATGCGGTTCACACTTCCTCTCATGAAAAATACAATAAAACTTGTTGAAATATGACCTGCAT
AATTCACACTTACTGCAGACCTCTGTGCAGAGAAGAGTTGCCAAACCTCAAGCCAATTGTGACTTCTTGAGGAGATGAGA
ATATCAACCTGGGGATAAAAGTCTCTCTACTGCATTCATAGGAAGTGAAGATTTAATGCT
>M00285:128:000000000-BF978:1:1112:17919:2994_1:N:0:46
ACACACAGTATGCATAGGAGCGAGATACCGTCCTCCACAGGTGCACGTCACTTTAAATATTAAACAGAAGAGACACACAG
ACACAGAGACACTGAAAAACATTTAAACCATGAAAATTAAATTAAATTTTGTAGTTTAAATAGTTTTAAAATGAGCGAAC
TTGCAGCGGACATTTAAAGTGCTGGTGTGTTTTTGAGCGCCTAGCATCCTTTAGTGTTGGCAGGATAGATGGAGGAATTA
GAGAGTTCACAGATCT
>M00285:128:000000000-BF978:1:1112:14195:2994_1:N:0:46
GAGTAAAGTTGAATCATTTTCTGGCACATGTTGAGACTTGCTTCATTTCCAATTAAATAGGTTCACAAAGCAGGCAAAAG
TGACTGCAGAGAGTATCTTCCAAAAATATCTGATATATATTTTTGGCTTAACTTCTGATTTTTTTTTAGATTGCTCTGGT
GACAACT
>M00285:128:000000000-BF978:1:1112:21390:2994_1:N:0:46
CCACTGTGCCACTATTACTCATGCTTGGGGGAATCAATGAACTTCAGAGTCTATTGGCCAGCTTCCCAACCTGTTCCTTT
TTCTTCTTAAATGGCATTTTAGTTTTGAGCGTTCATTTAATTCCCCAAGTAGTTTTAGATCGCTCTTTAAGCTCACTATA
AACTGAACTGGGTTGAGATCAAATCACTGTCAGAATACTTGAAAACCTTCAACTTCATTCAGATGCAGACTGCTTCATAA
GCAACAAATGCTCTTTAGTGTAGAATTTTCACACAGTGATGTGTTTGTATTTACTG
>M00285:128:000000000-BF978:1:1112:23488:2995_1:N:0:46
AGCAAAACTCAGCAATTAAAATCACCCAGACACACCTATGTCAACTAAGACAGGTATTGGTTAGAATGGCAGTTGTGCGA
TGTCTGCGTGGACCGCAGTCACCTGACATAACTCTTTCTCGAAACTAACCATAAAATTAATAGAGACATCGACTGAAATT
GCAGTGGGAAAAAATCTTGATTTTGCTTCCATATATATATATAGATAAATATTGGGTTGGAATTGAGACTGACAGCAAAT
GTGACATGATCATGAGATGTTCTGAGATATTTGGCCACAAGGTACAAGGATCATAATA
>M00285:128:000000000-BF978:1:1112:21910:2996_1:N:0:46
CAATGTATCACTGTTTGGTTTGGAAGCTGCTCAGCTGCTGGGCGGAAGTCCCTCCAGAAGATAGTTAGGGCTGCGGAGTG
GATCATAGGTGTCTCGCTTCCATCCCTCGCAGACATATACAAAGACCGTTGTGTGAGGAAGACCAAAAGCATAATTGCCG
ACCCTTCTCACCCCTCCCACCACCTCTTTACAATTTTGCCATCAGGGAGGAGGCTTAAATGTATCCGGGCAAGAACGACC
AGGCTGAACAATAGCTTCTTTCCGCAAGCCATCAGAACTGCAAACTCTCTCATCCCTCC
>M00285:128:000000000-BF978:1:1112:12429:2998_1:N:0:46
CATCTCCTTGGTTTTATCCACATTCAAGGAGAGGTTGTTGTCATGGCACCACACGGCTAGTTGTTTCACCTCCTCTCTGT
AGTCCGACTCATCATCATTCGTGACAAAATCCACCACTGTCGTTTCATCAGCAAATTTAACAATGCGGTTGGAG
>M00285:128:000000000-BF978:1:1112:18874:2998_1:N:0:46
GATCTACACTCTTTCCCTACACGACGCTCTTCCGATCTGGACTACACGCTTTCCCTACACGACGCGCTTCCGATCTGGAC
TACACGCTTTCCCTGTACGGCGCGAATCACAACAAATCCGCAATCCTGCCCTGCAACGAAGGAGTCGGGAAAGAGACACA
TGAAGACGGAGGATACGGAGAGGCAGTTAAAGAGGCCGAGCAACCTGTGGGGAAAAGACGCGACCAGCAGGCGCGAGACA
GAATGAACCAGAAACTCAACTAACAAGCTGAAGACACTCATAGTAACACGACGAAAGAC
>M00285:128:000000000-BF978:1:1112:6872:2999_1:N:0:46
CACATGAGAGATTACCTTTTCAGGGGTAAGAGGTACAGTTAAATAACTGTTACCAAACGACTGAGCAGCATGAAATACAT
ACACTACAACTGTTGTCTTATTGGTACTCCATGGGTTTCTGAATAAACTTGCAAATCAATGGTTTTAGCTTAAAAAACGC
TGTTTTAGCCTCGTAAGAAATCTGGTGATATATCAAGATTTCCTTTTCAGGGGTAAGAGGTACACTGAAATAAATGTTAC
CAAACGACTCAGCAGCATGCAATACATACACCTGAACTGTG
>M00285:128:000000000-BF978:1:1112:14853:2999_1:N:0:46
CCTGGTGTTGTATAATATAAGCACAATGGTGAATTCTCTTCTAAAGAAGTTCTGAGCTGCAAAGTGTATAGAAGAATTTA
CTTTGGTGCTTACTCCAGAACTTATAGAAATACAAGAAACAATTTCTGTTTCCTTGAACTGAAGTCCTTAGTTAAATGAG
CAAAATATTCAACCGATCAATGTAAATGTACAGATTCCAAGATGCATTTCTGTTAGTGCATCAAGTTCTAACAGCAGTTA
CACAGTAGTAAGGCACTTATGTATTGAAGACCATGCAACT
>M00285:128:000000000-BF978:1:1112:7347:2999_1:N:0:46
ACCTGCATAAGAATGACAGCCACTCCAAGAGAAACCTTCTACACTTCTCTACTCCTTGTGTATCTGATCCCCAGTGCTCT
AGCCCATAATTACTATAATCCTGGAGAATTTCAAATCTTTCTTGTGAGGAAATATCCCAGTGCCGTTGCTCTTTGATCTC
AGTGAATATCCATGGTTTAATCAGTGCCCCTCTGAAATTAAACAAGTTCAAGTGTGAATTTTAGAGAACTTGGTTCTTCT
G
>M00285:128:000000000-BF978:1:1112:23509:3000_1:N:0:46
TAGTGGCATTTAAGAGGCTTTTAGACAGACACGTGCGGGGAATGAGGGGATATGGATCATGTACAGGCAGAAGAGAATTT
GTTTAATTTGGCATCGTGTTCAGCACAGACAATCTGGGCCGAAGGGCCTGTTCATATGCTGTACTGTTCTATGTATGGAC
CAATATTGGACCATTCCCAGTGTAACCCAAATGAATAAGTTATTTATTTTAAAATCCACGAGTTAAAGCATTTTAGCTTC
TACTTTCATATCAAGTGCATGTTCCAATCTTAATGTACCATGCTGTAAAATGATTAAC
>M00285:128:000000000-BF978:1:1112:7520:3002_1:N:0:46
TTACACATGATATGAAGTTGTTTCATGGGCTTGGGATGTCAATGTTACAATTTTGTCCTGCTTTGGAGAGCCAAAGGAAT
TGGATATAGTTTTCATGCCAGGACTAGTTCTTGGGAAAACCTATAAAATATGAACCATGATTAAACATTAAATATGATTA
AGTGCATCTAATATTTTGTTGCTATTGTATTTGTTATTCATAAATAAACACATAACTTAATTTCCTTTCCCATAACCATA
TCAACTTATGTAGCACTTATGAGGTAGTAAATAAGAATCAGAAGTACGAAAGGAGTTGAT
>M00285:128:000000000-BF978:1:1112:15813:3004_1:N:0:46
ACAGCTGTATGAATTAAAACTGCATTATATTAATCTGTTACACTAACATGTTGTATGCTTAACATAGACCACTCCTGGAC
ATTCATGCAGCTGAATTCTGAGGGAGAGTACAAACCGTACATTACTGTGTTGCATATTTAATGCATTAGATCAAAGATGA
ATTTCTTTTATGTTACATCGTAAGTTAGTCACTACTTCTCCTGAAGATGCACCCAACATGTACATAAATACGCAAGGATG
TATGTTGTGAGGACAAGGTTTTTTTACTCAGAGAGTGCTTAGAATCTGGAATTCACTGCC
>M00285:128:000000000-BF978:1:1112:10032:3006_1:N:0:46
AGATTTCTGATACATCACTGCCTTGTACTGGCTCCAGCCCAAATTTTGCATTAGATGAGATGAAGGACAGCATAATCTTC
TTAAAACTATAGCATTTATTTTCCCTTTTGCCAAATAACAATTAGCTTTTTAAATACGTGAAGCCTGTGACTTGTAGCAA
AACAATTGCTGAGAAGTGCCACATCCTCCATTTGTACAACTCACAACGACACGG
>M00285:128:000000000-BF978:1:1112:18448:3006_1:N:0:46
CTGCTTTCGCTAACCTGATGAATTGTAGGAGAGCCTGTATTAAAGTGTACAATGCAAACATTGTAAAACACTGTGGTGTG
TGCATATATATCAGTTCCTGCCCTTGCAGAACCCACACTGTGAAATATTTCAATCGGTGTTTACAAAGGAGTTCCCCAGG
TCTGAAACTGAGAGGTTTCTTTGAAGCAATAATTTTCCACTGACATTACTGTTCCATGATGTAAAGAGCCTACCACATCC
ATACAAACAAGCCTGTTTCTAACTCTTGTATTTTCAGTAGTATGTTTAGAGCAGTGCTGC
>M00285:128:000000000-BF978:1:1112:16118:3007_1:N:0:46
CTTTTCCAGATTGGATAAACATTCAGTGCGTCTTCCTTACTGAGGTCAAAATCAAAACTCTGGCTAGACCACACTTACAG
TACTGTGTCCAGTTCTGGTTGCTTCATCATAGGAAGGATGTGGAAGTGTTGAAAAGGATGCAGATGAGATTTACCAGGAT
GCTGCCTGGTTTAGAGAGTATTCATTATGAGGAGAGACTAAGGGA
>M00285:128:000000000-BF978:1:1112:11987:3008_1:N:0:46
CGTTATGCCACCTCAATCGTTCAGAAGCTCTAGTATGGTCAGGAAGTGCATCCCCCTCCAACATATCTCCTCTACTTTCC
AGCTCTCTAGGGCTGCCTTACTTGGTTTCACTATTTATTTTCATTCATTACCAGAACATGTAAACTCTGTTAAAGCAGAA
TTACAACTTGAGGGTTTTCCACTGATTTCTCCTCTCGTTCATATACTACCGCTTGATGGGATCATTTG
>M00285:128:000000000-BF978:1:1112:16891:3010_1:N:0:46
AGATTTACAGCCATTTAACTGGCTAAATACTGGGGCTTCCAATTGGAACCGTGTGCAAAAATTCAGTGAGATCCATCCAA
AGTACAGAGTGTGAGCCGTGCAGTGTCTAAATCACAAATACATTGTCCAATTTTCCAACAGGCA
>M00285:128:000000000-BF978:1:1112:20589:3012_1:N:0:46
NNNNNNNNNNNNNNNNNNNNNNNNNNNNNNNNNNN
>M00285:128:000000000-BF978:1:1112:9418:3013_1:N:0:46
TTTTTCTTTTCTATCTTTTACATTACACTTATGAACCGAGAGATTGTTGGAACTATTTCTTTTATATATATCATACTTTA
TTGCTTTTTTATGATTACCTATGATTGTTACTTGATATTTCTATAATACATGTGTAGACATTGTGGTTATATATCTTAAC
CTGTATTGATTTGTTATCAATAAAAAAGATTGAAAAAGAAAGAAAAACCATGAAATCTACTTCATTTTGAATAGTTTTTG
TTCTTTACAGCTTATTAAAATTTAATTTATGAAATAAAAGTGGCCTTTGATTTTGCAAC
>M00285:128:000000000-BF978:1:1112:15618:3013_1:N:0:46
ATCTCCGTGGTCAACGTCAATCCCACCAACATCCGACCCCACAGTGACACTCCAGAGATCCGGAAGTACAAGAAGCGGTT
CAACTCTGAGATACTGTGCGCAGCCCTCTGGGGTGAGTCCTGGATTCCAGCCACTGGCCCCCACCCCCCAAACATCTGTC
CTCGCCCACTGCCCCGTCCTCCTCAGCCAGTCCATGGTGGGCACCAGTTGGCTGTTGGGTAGGGGTCGGGATGGGTGGGG
TTGGCTGCAGCACCCGGGTCGCTGAGCGGTCTTCACCTGCGACAGCAGAGAGGGAGAACG
>M00285:128:000000000-BF978:1:1112:6256:3017_1:N:0:46
TATCATCGAATAACCTTGCAGCTGTATAAGCTACTGTCGAATAGTCGTTACCAAACGACTCAGCACCATGAAATACATAC
ACTACAACTATTTTGCAATAGTTAATCAATGGGTTTTGTGTATAAATCGGCAAATGAATGGATATAGCATTCAAAACGCT
GTTTT
>M00285:128:000000000-BF978:1:1112:10579:3017_1:N:0:46
CCTGGCTCTGACCCTTTAGACTCTATCATTGGATTTGGTATCATTGTGTTTCTCTGCATTTCATTCTGCAGTGAATATTT
TTTTTGCGTGAAAAGTTCCCCAGAGCTCATCTATAATCATATTATATAATAAAACCAGAAAATGCTGGAAATCCTCAGCA
GATCAGGTCACATCTGTAGGAAGA
>M00285:128:000000000-BF978:1:1112:14529:3027_1:N:0:46
TTTACTAGTTTACTCTCACAGCACAGCACTTCCTCAATACTGCACTTTGCAACTGAGGCTGGAGTGCAACAGCTGGAAAG
GGAGGGGGGTGAGAAGGAAGGAAGAGATAAAGAGGAAGAGAAAAGAAATAAGGAAGAGTGAAAGGTGAAGGAAGAGCAGC
TGACTGGTGACCATAGCATTCACAGATCCTTGTTGACCTAAATGC
>M00285:128:000000000-BF978:1:1112:15353:3027_1:N:0:46
GTCAGAATTGTGTTCAAGGAGTACATTTACAAGAACACATTGTTTTTGAAAATCTGCTCTGCTGAAAATTACTGATGCAA
TGTTCATAATTTTTCTATCCATTAACTTTAATTGACAATAAGTTCTGGGCAAAATGCCCATGGTTGTCTGACTGCTCAGC
AAAATTCTAGTTGACAGTGCAAACCCTGGAAATAATAGATATGGACTGTGCCTCCTGTCTCTTTATTTGTTCCTGGGATT
TGACCTATACTGG
>M00285:128:000000000-BF978:1:1112:8301:3027_1:N:0:46
GATCTACACTCTTTCCCTACACGACGCTCTTCCGATCTGGACTACACTCTTTCCCTACACGACTCTCTTCCGATCTGAAC
TACAAGCTTGCCCTATACAAACCCCATTCATAATAAATTGAACAAATCAAAAATATAAAAAGGAAATCAAGAAACTATCA
CTGATCACATTAAGTCTGCTCTTGAGGTTAGGATGGGTATAAAAAAGTAATAGTCAAAATGATGCATGCAATAAAAACAA
ACGATGCGACAAAAATGCATAAATTAGTTTCTATAGACAAGATCGCAGAGATCAAAAAA
>M00285:128:000000000-BF978:1:1112:23001:3028_1:N:0:46
AGAGCGTTTAGAAGCAAAGTAGATTGATTTACCACTTTCTACACTAAGCCTATCTAGGAACTTGATAAAACCAATTGCAA
TACATGTGTTTCGTGTTGCTGAGTCGATTGGAAACATCTATTTAACTTTACCTCTTCAACCTGAAAAGTTAATTGCAGAT
ATAACAAACGAATGTTTATTTGGAAGAAAG
>M00285:128:000000000-BF978:1:1112:9461:3029_1:N:0:46
ACGATTAGGAATGGGCAGTGAATAGTGGCCTTGCCGACGATGCCAGATCTTGAATAAACAAATAAAGGAGAGAATTCTTG
CACGCTGTGATTAGTATTGACAGCTGGGTTTGCAGAGTTATTGGAGGCTGACCAAGATTCCAGAATAGGAGGAATGCAGA
TCCTGCTGACGAGATTAGAGATAGGGAATAGTCCATGCATGGATTTGAAA
>M00285:128:000000000-BF978:1:1112:7491:3029_1:N:0:46
AAATCTCAGGGAGGCTCCCTCACCCGGGGCGGATCTGCTTCCCTCGGTTTAAACATCCCACAACGTATGAATTACTCGGG
GTCAAACCCAAGCCGAGCCCGAATTCAACGAATAACTGTCCCATCGTGTGCTCCGCACACCAACCCACCCCCCTCACGCA
GACACACCTCTCCCAC
>M00285:128:000000000-BF978:1:1112:7797:3030_1:N:0:46
ATCTGGTACTCATTTTAACAGTTAAAAAAAACAAAAAAACTTACAACAGTATTGTAAAAAAAAAACTTATTAAAGGGTGG
TATATAGTGGAGTGAAAAGTACCTGGACCAAAGCCAAGTTGAGGCTCAGTCCATGAGCGCCACCAAGAGACTCCCCACTA
CTCTCTGATCAGAACTATTCTACTAAATGCCACTACTCTCTCATCAGTACTATTCTACTAAATGCCACTACTCTCTGAT
>M00285:128:000000000-BF978:1:1112:6661:3038_1:N:0:46
AGGGAGGTTTTTCACCCAGAGAGTGGTTGGTGCATGGAATACACTGCCTGGGGTGGTGGTGGAGGCAGATACGTTTGACA
GATTGTTGGATAGGCATATGGAGGAATGTGGGATAGAGGGATATGTGGAAGGAAAGCAAAAGATCATGAGGTGTGGTTTG
ATGGACAGCACAACATGGTGGGCCGAAGGGCCTGTATTGTGCTGTATTGTTCTATGAGTTGGGGTCTGATAACAGTGGAT
ATATAATAAGCAAATAATGAAAATATAACCTCTTTCAAAAAAATTATTCTTTGCATATTT
>M00285:128:000000000-BF978:1:1112:14329:3039_1:N:0:46
CACTGAGAGCCAAGAAATTCCTTCGGAATCCTTTCACTGCCTGAAGAACTTCTGAGGTAGGAGATTTGTTAATACATGTA
ACCATTGTAATTACTTCCTGTCACCCACAGAATCTGTTTAAATGTGGTGACTGCTTTATTTGAAAAAGTAATAGATTTGA
GGATAAATACGCTGATTTATCTTGGACAATATTTGCTCAGTTTTACTAGTACTAAAGTATTATGA
>M00285:128:000000000-BF978:1:1112:18009:3040_1:N:0:46
GATCTACACTCTTTCCCTACACGACGCTCTTCCGATCTGGACTACACGCTTTCCCTACACGACGCGCTTCCGATCTGAAC
TACACGCTTGCCCTCTACGGCGCGATTCCGAACAGAACTGAAACAGTGCCCTCAACAGCCACCGCCTCAGACTGACGGAC
AAAGGAGACGAACAGGGTCGCGGAGTGAGGCGCAGAGAACTACGAAGAGAGGAGGGAGAGACGAGGAAAAGTAATAGGAG
TGAAGGGTTGAACAGAAGCACACAGCGCACATGAGAGCAGTGTATAGTGGAATGACGC
>M00285:128:000000000-BF978:1:1112:18527:3040_1:N:0:46
TGCCTCCCTCACTTCTTAAAGAGTGGAGTTACATTTGTGATTTTCCAGCCCTCCAGAATCATTCCTGTCTCTGTAGATTT
TTGAAAGATCACTACTAATGCCCCACAATCTCTTCAGTGCCTATTTGAGAACCCTGGGGTGCAGTCCATCCTGTCCTGGC
GACTTATCCACCTTCAGATCTTTTAGCTTCCCAAGCACCTTCTCCTTAGTAATGGTGACGACACTCACTTCTACACCCTG
ACTCTCTAGAATCTCCGCCACTTTGCTGGAGGCTTTCACAGCGAAGACCAACGCAAAAT
>M00285:128:000000000-BF978:1:1112:24364:3041_1:N:0:46
GAGCACCTTGACCTGTGGAGTACGGTATTTCGCTCCTATGCATACTGAATGTGTATATAGTAGTGACAATAAAAACTGAT
TCTGATTCTTTGCCCTCAGTTAAAGATTTCCAGTGGAGATTCATGGGTATGGCTTGTTCTGATCTGCCTTCTTGCCCATG
TCACCTTGTTTGTTCTTGAGCTTGTTTCTTGTCAGGGACTTGTCATTCAATCCTTGGTCACCTGGGCCAGCAATATTGGC
CTTCTGAATCAGGAGAAAGTAAATTTAGGACATTTGTGTACAAGGGTTTTGTGAAAATCC
>M00285:128:000000000-BF978:1:1112:24596:3044_1:N:0:46
GATGTATTTAATAGCTTATCCAATAATCTATCCCCATGCCATCATATTTTACCGTGTAAATATCCTATTTCTAAGTGTAT
AACTATTTGTTACTGACCTTCATTTTGAGCATGTAGTCATAATGATTATTCAATGATTAAGTTCTCTTATACAAATAAAA
TATCAACTGACAAAACCGAAAACCAAAAAATCTAGTG
>M00285:128:000000000-BF978:1:1112:16049:3044_1:N:0:46
CCTGACGATAGCCTTACAGAGACCAGGCCTTTAGTTAGATACCCTCGTGTTACTAGAGCTCAATGGAAAATACAGAGGCA
CAAAGGGGCTCCAAATGAGACTGGAGGAAGGAGTTTGTAACCTGGTTCTTTCTCTCGAACTGGCTTATGCCACCAACACA
GATTCAATCCAAGTGCCCTGTGGCAGCATTTATGATGCACTGATCTCTTTCTACTCTATTCCTTTATGGAGACACAAGAG
ACTGTGTATGCTGGTATCTGGAGCAACAAATAAAATGATGGAGGAACTCAGTGGGTAGGG
>M00285:128:000000000-BF978:1:1112:12784:3044_1:N:0:46
TATATAAATCATCTGGATGGAAGTATAAGTAGTTTTTTATCCAAAAAGTCATAACGCATGGGATCAATGGAGATTTTGTT
GTGTTGATTTGGAATTAGCTTGCCCACAGAAGGCAGAGGGTGGTGGTAGATGGAGAGTATTCTGCCTGGAGCTCGGTGAC
ACAGGGATATGTTCTGGGACCCCTGCTTTTTGTGATTTTTA
>M00285:128:000000000-BF978:1:1112:20654:3045_1:N:0:46
CCTCTTGCCGCATCTCTGGAACAGTTTATGGTTCTTAGATTTGCTTCATCATCTACCTCAGTGCCCACAAAACCAGAGTG
GAAGCAAGTCATCCTCAATCTTAAGCAACAGACTAAGCAAGAGAAGAAGAGCTTCTGTCCTCAACAGTAACAAGCATTAC
CAATCATTCTATGGTGTTTGCAGGCAAGAACCAAAGACTTATTTCTTTTTATTAAGCCAGACCTCAATGGGGATGAACTT
CACGGTTGCTTGTTACCCTTTGTTACTCAAGGATTTAAGTACAGGATTACTTACTACAAT
>M00285:128:000000000-BF978:1:1112:18055:3045_1:N:0:46
GCGAGGCTTATGAAGAAGGTGAGGATACATGGGATCCAAGGGGACATTGCAGTGTGGATCCAGAACTGGCTAGCCCACAG
ACGGCAAAGAGTGGTTGTTGAAGGGTCGTATTCTGAGAGGAGGACAGCGACCAGTGGTGTGCCTCAGGGGTCTGTACTGG
GACCCTTACTCTTTGTGATTTTTATAAACGACCTGGATGAGGAAGTGGAGGGGTGGGTTAGTAAGTTTGTGGATGACACG
AAAGTTGGGGGTGTTGTGGATAGTTTGGAGGGCGGTCAGAGGTTACAGAGGGACAT
>M00285:128:000000000-BF978:1:1112:19766:3046_1:N:0:46
TAAATCATGGGATTGAGTTCAAGACAGAGGGGTGATGATGCTGCTTTACAAAACTCTAGTTAGACCGCACTTAGAGTATT
GTGTTCAGTTCTGGTCGCCGCATTATAGGAAGGATGTGGAGGCGTTGGAGAGGGTACAGAGGCAATTTATCAGGATTATG
CCTGGATTAGAGGGTATGGAATATGAGGAAAGGTGCTAGGGCTTTACATTTTAGAGAGGAGG
>M00285:128:000000000-BF978:1:1112:22247:3047_1:N:0:46
GCGTAACTGAGCCAGTCCCATTTGCCTGCATTTAGACCATATCTCTCTCAGTCTTTCCTGTGCAAATCTCTCGTAAACAT
TGTAATCGTTCTCACCTCTACCACTTCCTCTGGCAGCTCCTTCCGTACACTCACGACCTTCTGTCCTCTCTCTTGTTCAT
GCTGCATTGTGATGGTGCCTTGCTCATTCCTGCTTATTGTTCATCTTGTTCTCTACCTCGCCTGCTCAGTCATGTAGTCA
CAGAGTTATGCAGCATAGAAATAGGCCCTTCGGTC
>M00285:128:000000000-BF978:1:1112:24887:3047_1:N:0:46
TATTTTCATTCATTTCTCTGGATCTGTGCATTGCTCTGCAAGGCCACCGTTATTACCCATCCCCACTTGCTATCGAGAAG
TTGGTGGTGAGCCATCTCCTTGAACTGTTACAGTCCTTCTGGTGAATGTACTCCCAGGA
>M00285:128:000000000-BF978:1:1112:14258:3048_1:N:0:46
CATCCTGGGCAAAGCACAGAAACATGCCACTCGGCCCAACTGGTCCATGCTGATTGTGTTGCCCAGTGAGCTCGTCCCAT
CTGGCCGTGTTTGGCCCACAGCCCTCTAAGCATCTCCAATCCATGTACTTATAATAGTTGGCTTTTAAATGCTGCTAATA
TGCCTGCCTCAACCACTAATTCTGGTAAATATGCATGAAGATGCCCCTGATGTCACTTTTAAATCTCTCACCTCTGATCT
TAACCCTCGGCCCTCTTGCTTTCAGCAATCCCTTCCTGGGAAAAAGACCAAGTGCCTTCC
>M00285:128:000000000-BF978:1:1112:18401:3048_1:N:0:46
CGGACAGCTTACAACGAGAGTTAGAAAATGGGGAAAAAATTCCAGATTAGGCATAAAGCAAATTCACTGACCAACAGCAA
GGGATAGGATGTAACTCATGGCTGCATAATATATTTTAATATAGTCATAAAGTAATACAATGTGGAAACAGGCCCTTTGG
GCTAACTCATCCATGCCGACCATTGTGCCCACCAAGCTTGTCCCATTTTCATGCATTTGGCCCATATTATTCTAAACCTC
TCCTATCATGTACTTA
>M00285:128:000000000-BF978:1:1112:15830:3048_1:N:0:46
GCCATTAACAGTTTTCTGTCCCTTTACATCTGATCCTCCGAAGGGCAGAACCTCACACTCGGCTGGAGTAAACATCTGCC
ATTTCTCTGCCCATATCTGCAACTGATCTCTATCCTGCTGTATCCTTTGCCAATCTTCTGCACTGTGCACAACACCAGCC
ATCTCAGTATCATCTGCGACCTTACTGACCC
>M00285:128:000000000-BF978:1:1112:10441:3051_1:N:0:46
ACATTCTAAGTGTTTCCTTACCAAATAATTATTTTGAAATGTAACTGCTGTCCCACTTTGTGCACAGCAAGACCTCACTA
GTAGGAATAAGATAATCTTGAAATAACTAATTGTAGCCAAGAGATAAATGTTTGCCAGGACATCTGGAGAATTCTGAATT
GTTCCTCGATTAATACTTTACAGACTAATTCAGAGGACAAATGAGGAATGGGTTTATAATCGCATCCAAGTAATTGAATC
TTTAATGCAGCACTTCCTCCAAGGTATCAACCTAAATCATAGAAAAATTAGAAAGTTTAC
>M00285:128:000000000-BF978:1:1112:11412:3052_1:N:0:46
TCTGCCACTTTCCCCACAGACTCTGCCTGACCTGCTGAGTGTTCCCAGCATGATACGATATAATACGATATCTTTATTAG
TAACATGTACATTGAAACACACAGTGAAATGCATCTTTTGTTCTGGGGGCAGCCCGCAAGTGACGCCACGCTTCCAGCAC
CAACATAGCACGCCCACAACTTACTATCCCGTACGTCTTTTGGAATGTGGGAGGAAACCGGAGCACCCGGAGGAAACCCA
CGCAGACACGGGGAGAACGTACAAACTCCTTACAAGCAGTGACAGGAATTGAACCTGGGG
>M00285:128:000000000-BF978:1:1112:22330:3055_1:N:0:46
CAGTTGCTTGGGTGTACAATCAGACACCCTCCCTGAAATGTGACTGCAGTGTTCACTGCCTGTGAGATTAGTGGAAACAA
CATTTTCAAAAGGGAACTGGATAGATAGCTAATGGAAAATAATTTGTTGGGCTACAGGGAAAGAACAGGAGAATGGGGAT
GGCTAGTTGATACCACAGACTCTTATCATTGATCCAATGAGCCAAATGGCCTTGTGTACTTTCACAATTCTATGATTACC
ATAGTGACCACTAAGGAGGAGACAACATCAAAATTTAAGATTATCTAAATAAGCAATA
>M00285:128:000000000-BF978:1:1112:12174:3056_1:N:0:46
AGCCCGAGGATGGACTCTTTAAAGAAATGGTTTCTGTGAGTTGCTGCAAATAGACTCTGCAGCTGGATAACGTCTTGGTT
CTTTCAATTTAGTGTGAAGTACATGTAGTCTCAATTGATGGAGTTATAGAACGGAAATTGGAATGTATTGTGCCTGTTTT
TTTCACATATAGAGGCACAAAGGATGTGAATTTACCACTTTAAAGCCTATGTCAAGCTAGGCACATGAATTTGGAAGTAG
GGGGTCAAATACCTCATTGAGAAACACTTAGGGAACTAGTCATCTGTCAGGCTTCAAATT
>M00285:128:000000000-BF978:1:1112:20887:3058_1:N:0:46
CTCCCACCACCCTTTTATGTCCAAACTCAGCTCCTCTTTTTCTTTCCCACCCATCCACCACAGCCCTATCCCAGGCATTC
CCCCCGTACTACTCCCACGGTATTTCCAGTCCGAGATACTCTTCGCCGTCTCACTAAAAATAAATCAATTTGTCCCGAGC
TGGTTAGACCTATTCACAGCGGGATGGTAACATTGAAATGCAATGGAGTTCCAAATTATGAACAGGGCTGTAATCTCTTG
TTGATGATTATGTTAAAGT
>M00285:128:000000000-BF978:1:1112:9706:3060_1:N:0:46
GATCTACACTCTTTCCCTACACGACGCTCTTCCGATCTGGTCTACACTCTTTCCCTACACGACGCTCTTCCGATCCAATC
AACACGCTTTCCCTATCCGACGCGCATCCATACAGTACTGCAAGATCTTCATACAAGAAAACAATTCAATATCAGATCAT
ATCAAATACTGAAGCACATACATAACGCAAAAAATGATCATGGAAAAGAAAAATCAAAAGAAACAGAGGAACGCAAAGAA
GAAAGGACTAGAATCAGTGCATCTCAACAAAGCAAACTAAGTCATAGACGACAACACAA
>M00285:128:000000000-BF978:1:1112:8899:3060_1:N:0:46
ACCCAGAGGACAGTCTATGGATAGAAAGCTCTCATCAGTCGCAGTGTAACAATTACTTGGTTATCTGTTTGTGTTGTTGA
GGGAGGAATAAACATTGGCCAGAGGAAGAACTCCTCCACTCTTCCTCAAAGTCATGTTGTGGGATCTCTTCCGCCTGCCT
GAAAATGGAAATGGGATCTCGGTTTATTTTCTCACCCCAAAGTTCAGGCCTTTGGGGTGACATTGCATCATCCTCAATTT
TGTTTTTATATATTCAAGACCAAGAATGGGATGAACTCTCAAGCTTCTGTCTTAGAGGC
>M00285:128:000000000-BF978:1:1112:17974:3061_1:N:0:46
ATTGCACACCCGGGATGAAGTCCAAGGTAACCAAGGAAGCACAGCAGAGCAGACTGGATAACAGAAGTTTCTTTGCAATA
CAAGCTGAAGAATTGGGTGATCCACATCCGAGGCAATGCATCATGACTGAATGTGTTCAGTCATGACATAATGGGTAAAT
GTATTCAGTTAGAATGGCCAGTCTCTCAGTTGCTTCCATCATAAATTTGAACACAAAATTATAATGTAGTTAATTAAAAT
TGTGGCAAAACACAATAAAATTATTTAAGCATTTGTTCTCCACCTGCACTTCCCTAG
>M00285:128:000000000-BF978:1:1112:24142:3064_1:N:0:46
CAAGCATGCAAAATTATCAATAGACCTGAGAGTAGGTATTTCAAAATGAAGGCTGATCTCACAGTTCAGAACTACTGCAG
TTCTGAGAACAATAATCATTTCAATGGTCGCAATCATCTGCATCTCTCTCTCTCCCTCTCTCTCTCTCTCTCTCTTTCTC
TCTCTCATCTTAGCCTTTCTGCCTGTCTGTCTGTCTGTCCGTCAAGCTCCCTAGCTATCCCGTCTGTCTCGCTTTCTATC
CCTCCGTCTGTCTTGACGTCACTCTAAATATTTGTCCAAATTTCCACCCACCTCCCGGTC
>M00285:128:000000000-BF978:1:1112:10519:3065_1:N:0:46
GTGGAGGCCTTTCAGGTCATTGCGTCAGTACTAGTCAAAACAGAACACTCTACTCCCTCTTCCTACCTCATTACTTCTTC
AGTGTGATGGGATTCACCACTTACTTTTCAGACAGAGTTTCAGATTCCTGCTATACTTTTTGTCCCTTTCCAACTTTGTC
TCATAACCAACATTCTTCACCCTTGACATCCTCATATATTTCTGTATCCCCACTAGCACTGTCACACCCTTCCTTCAGTG
TGGTGACCAGAAGAGAATGCAATACAATGATCTATTATTTATTACTGGAGACACAAG
>M00285:128:000000000-BF978:1:1112:20176:3065_1:N:0:46
TTTGTAAGAGGATAGAGAGAATATGGGTTTTTTGTTTGCCCCATAGGGTGATGGAGGCAGGGGCCTCATCATATTTAACA
AGTACGAAAGCATAGTGGTGCAGCTGGTCCAGCTGCTGCCTTGCAGTGCCAGGAACACAGGTGCTGTCTACACAGAGTTT
GTGTATTCTCTCAGTGATCATGTAGGTT
>M00285:128:000000000-BF978:1:1112:10360:3067_1:N:0:46
CCCGACGGGAGTGGGGTGGTGTGGGGGAGGAGAAGAGAGAATGACTGAGGTGAATCCACATCAGACAGAATTATCCCACT
GCAGGCGCAATGCAAAGCTGCGCGGGTCCACCGGCTCATCGTGGGGACACCTCCCACTTCAGGTTGTACTGACAGGCTCG
ATTTCTGTCAACAAATGCTAGTTTTTGTGGCTGCAGAGCCAAAACTTCTGTCTGTGCCTCAGGTCGATTCACCTGTGCAA
CCCCCGTGTGCCT
>M00285:128:000000000-BF978:1:1112:23192:3069_1:N:0:46
CCCATCTTTATACCTTTTGGATATTGCTCCTGGTCAGATTGTGTGCAAGATGTGAAACACTATTAATTTTAATGGGAATT
GTAGACCAGATAAAG
>M00285:128:000000000-BF978:1:1112:15312:3069_1:N:0:46
GGTGGAATGGCCTGGATGCTTCGCCCCAGGAGGCAGTCACATCAGATAAAGGACTGCTAAATGAGTTAGCCAAGAGGGAC
AGATGAGTGAGGCAGGTATGGGGAGCCAGAGGAATGTACTGGGAGAGACTCAGCCCTTGAACGTGTTCAGCAGGAATACA
ATTCTTGCAACCAGTGTGGACCAAGAGTA
>M00285:128:000000000-BF978:1:1112:10970:3069_1:N:0:46
GTTAAGATCAATGTGTTCCTCACAGGGTGAAGGGCAAGTCCAAGGAAGCCTGGTTGGCAAGAGATATCAAGGGATGGATA
AAGGCAAAAATGGAAGCATATGACAGAAGTATGGAACTGATAATAGTCGAGACCATTCAGGAGTATGGAAGTTGAAGGAG
GTACTTAAAAAAGAAATTAGAGGGCACAGAGGAGACATGAAATATGCCATGCAGATACAATTAAGGAAATTCACAAAGCA
TTCTATAAATATTAAGAACAAAAGGGTAACCGAGGAAAGAGTTAGATCCCTTTCAGTATG
>M00285:128:000000000-BF978:1:1112:13431:3070_1:N:0:46
AACCACTTTCTATGGCAGTTCATTCCATATACTCACCACCCTCTGTGAGAATTTGCCCCTCAGGTCTCTTTTAAATCTTT
CCCTTTGCCCCTTAAGTTTATTCTCTTGAGTTTTTGATTCCTTTTCTCTGGGGAAAAGACTCGTCTATTCACCTCAAGAT
TTTATACAACTCTATAAGTCACATAACAAGTGACTTTGCATCGGCTGCTCTTTGCAGAAGGTTGCTCCAAACTACTGCAG
CCCTCGGTAGGTAGTAATGTTTTGTAACTTGACATCCTTTGGCTTCTCAA
>M00285:128:000000000-BF978:1:1112:8561:3072_1:N:0:46
GCCAGTGTAATGAGCACAATGGGGCCGATGGGCTGAAGTTTATTTATTTCAATGTATTACAGGCAAGGCATGCGAACTTA
AGAGCCTGGATTAGTGGATGGAACTATGACGTTGCAGTCATTGCAGAGACTTGGTTGAAAGAAGGGCAGGCCTAGCAGCT
CAATATTTCCAAGATTTAGATGCTTTGGACTCAATAGAGAGGGACGTGAAAGAGATGGGGGAGTTGCACTGCTGATCAGG
GAGAATGCCACAG
>M00285:128:000000000-BF978:1:1112:20032:3072_1:N:0:46
CCTGGAATATCTCCAGGAATAGTTTACCTTCCTTCCACCTGTGCAATCACTCTTTAATCTTTTTTCCTTTCTTTTTAATT
CATTTTGGGATTTTAGCTTCACCAATAAGGTCAACATTTATTGCCCATCACTGATTCTCTGCTCTACACATCCACTTGGA
ATATTATTTGAGTTGAACTTCCACACTAATGCTGACA
>M00285:128:000000000-BF978:1:1112:14292:3076_1:N:0:46
TTGTGTAGAAAGTGAGAGATGAATGTTTTAGCTTAATAAACGCTGTTTTAGCCAAATAGGAAATCTATTGCTATGTCAGC
GATTAACTTTTCAAGGGTAATAGGTACACTTACATAAATGTTACCAAACGACTCAGCAACATGAAATGCATACACTACAA
CTGTTTTCATGTAGATACTCC
>M00285:128:000000000-BF978:1:1112:13209:3076_1:N:0:46
ATGAAGTTAAAATAGAAGTTTATGGCTGCAAATGAGCAAAGGTATGTTTGGAGGAAAAAAGGTGATGAATTTCATGAAAA
GAACACCTCTCCAACTGTTAAGCACGGGGCTGGATCAATCATGCTTTGGGCTTGTGTTGCAGCCAGTGGCATGGGGAACA
TTTCACTGGTAAAGGGAAGAATGAATTCAATT
>M00285:128:000000000-BF978:1:1112:6372:3079_1:N:0:46
GATTTCTGGAGCAGTATGTTGACAAACCGACTAGATGGAATGCTGTGTTGGATCTGGTTTTAGGAAATGAACCGGGACAG
GTGAGAGATCTACTAGTGGGTGAGCCTCTGGGAGACAGTGATCATTCCTCGATAAGCTTTAGAATTGTCATGGACAGACA
TAGGTGCAGGGAGCGTAGGAAGATATTCAATTGGGGTAGGGCAGACTATGGGGCTATAAGGAACGAGCTTGGGAGTGTAA
GTTGGGAAGTCCTTTTTGAGGGGATGTGTACTGCAGAGATGTG
>M00285:128:000000000-BF978:1:1112:23896:3080_1:N:0:46
ACTCACCACCCCTCCCACCCCCACTACCCTGTCAAACAGCTTTGGTTGCACCTGTGGGAGAGTCCGCTGGTCCCAGACTG
GACTCATCAGCCTCCTCAGAACAAACAGAACTGGAATGGAAACAAGTCATTCTTGATCTTGAGGGACTGACTCAACAGAG
CAAGATAATGGTCT
>M00285:128:000000000-BF978:1:1112:22397:3081_1:N:0:46
CCATGTATCAAGATCCTTACAACATACAGTTATAGAAAGGTGAGTGGCTGTCAAGCAAGAATATTTTAATTTAAATTTGA
AGTTATTAATTTGTCATATCTTTCCCAAATGCAAGTTGATCATCCTTATACACAATTACATCAGGGTAAAAGTACAAAAT
AAAAATCATACTTCACTAATTAGTTCAGTAATTAAGAAAAAATAGTTCAATAACTCAAACCCAACTCCATGAATCAATTT
GAGGTCCAAGTAGAGAAACAGCTGCTATTTTTCCCTCAAATCTCCACATGAAATGAATA
>M00285:128:000000000-BF978:1:1112:7463:3082_1:N:0:46
TGAGCCTAGACTCCGAAATACAAATACCCCAGGACAATTTAACAGCGGATGAGAATTTAACAGCTTCTTGCATTTATATG
ATGGGTTTCCTTAGTTGCTCCAGTTTCCTGCCACATCACAAACATGTGGACCAACTGGCTGCAGTTGGTCTGTCAACTGT
CAATTGTCCCTTAGTGTAGGTTAATGGCAAAAAGGATCAAAGTGGTGTCTGAGAGAGGGTAGTTTGCATGGCTG
>M00285:128:000000000-BF978:1:1112:18821:3083_1:N:0:46
AGTCACATGTACATTTAAACACAGTGAAGTACATCTTTGTGCGTAGTGTGCTCTGTGGGCAGCCCACAGGAAAACAAGCT
ATTCTGGATGCATTGTGCAATAATTAGCAACCTTGCTGTACGTTGTCCTTTAGGGAAGAGCAACCACAACATGATACAAT
TCTTCATTAAGATAGAGAGTGAAGTTATAGAATCAGAAACTATTTGAACAGAAGAAACTATGAAAGTATAAAGCACAAAT
TGGCAAAGATAGATTGGGGATA
>M00285:128:000000000-BF978:1:1112:23635:3083_1:N:0:46
GTACTTAACAGGTTAGGTAGCATCTGTTGAGAAAATCTGAATTAATGTTACGAGTGGATGGCCTTGCATTGGAACTGGCA
AGATCTGACATATTGGAAAGGCTAGCTATCTGAAATTGTCCAATTCAATATTAAGCCCCAACAACTGAAATATACCTAGT
CGGAAGATGCTGTTCATCAAGCCTATGTTG
>M00285:128:000000000-BF978:1:1112:14799:3084_1:N:0:46
GGAACCTGAAAAGAGTTTAACAGGCTGAGAAAGGCAATTAGTAAGGAAATGTAAGAAAATCTGTAAAAACTTCTTGGAAA
AGTATTACTAAACTGAAGACAGAACAAAAATTGCTTGGAGCAAAGCAAACTCTTTGTTAGAACAGGTATAAATATAACAG
TGCAGAAGAATGCAAAAATAATTCAGACTGAACATGACATTCAAATTGAGCAGGAGTTTAACCCTTTTGATTCACCTGTA
CTGCAAGTGGTGT
>M00285:128:000000000-BF978:1:1112:10327:3086_1:N:0:46
TTTGGTAACAGCTATTGAACTGTATCTCTGATCACTGAAAGGCTATTCGATGATATAGCAAAACAGTTACATATTTGGTA
AAAACAACGTTTTCAAAGCTGAAGCGATTGAATTGCCTCTTTCTACACAAACACCATGGAGAAACTAATGGAAAACAATT
GTAATGTATGTATTCCATTGTGCTGAGTCGTTTGGTAACAGTTATTGCACTGTATCACTTACCACTGAAAAGCTTTTCGA
TGGTATAGCAACAGATACATTATTGGG
>M00285:128:000000000-BF978:1:1112:7557:3089_1:N:0:46
ATAAATTTGGATTTACCTAGGAGTGAGCAGGGAAACAACAGGCGGGATCCAACATGGCAAGGCACAAGCCCCACCCACAA
CTTCCATCTGTCAGCAGCTATTAAATGTCAACCTTTGACAGCTTGCTTGGTCAGGGGGATCAGTTAGCTGGGGCTCGGAG
CTGTGAAAGACAATTAA
>M00285:128:000000000-BF978:1:1112:18223:3089_1:N:0:46
AGTGAGCGGTTTGTACTTAGAGCGGAGGCGAGATCCGCGGCACCAGAATCTGTGAGTCCAACACACCACAGCCTGGAGAT
GAGAGAGAGTGAGGGTGAGGGACAAAGAGAGACGGGAGATGGTGCAAATCCCCAGGGTTCATAAGTGACCCAATTACTGA
CGACATCAATATTCGGTGTCAGACAACCGGTGACTGTATAATCAATCTCTAACAGTCTGAGAATTACCGCAGAAACTGTA
TTTTACACTACCGGACCCTCAGAGCGGCGAACACCAGTTTCATTCCTGAATCTCCCAGTT
>M00285:128:000000000-BF978:1:1112:16684:3090_1:N:0:46
AGTGCTGGTGCATTTTTGTACGCCTAGCATCCTTTGGTGTTGTTGGGAGGGATGGAGGGCTGAGGGAGTTCATGGTTCTG
ATAGCTTGTGGGTAGAAGCTATTGCACAGTCTGGTAGTCCTTGTCCAGATGCACTGGAGCCTCCTTCCAGATGGCAAGAG
TGTAAAGAGGTGGTAGGAAGGGTGAGAAGGGTCAGATCGGAAGGCACACGTCTGAACTCCAGTCACTCCGCGAAATCTCG
TATGCCGTCTTCTGCTTGAAAAAACAAACATGAAAGAATTTGAAATTAAACGGTATCAGT
>M00285:128:000000000-BF978:1:1112:9177:3092_1:N:0:46
GACACCATGCTACTAGGTAGCTCTGTATCTCCTTCCTGTATTCCATCTTGTCATTGTTTGAGATCAAGCCCACTATGGTG
GTGTCATCTGAGAACTTGTAGATGGAGTTAGAGCAGAATATGGCCACTACAACTATGAGTGTATTGGGACTACTGTAAGG
GACTGAGGACA
>M00285:128:000000000-BF978:1:1112:19090:3092_1:N:0:46
GATCTACACTCTTTCCCTACACGACGCTCTTCCGATCTGGACTACACGCTTTCCCTACACGACGCGCTTCCGAACTGGAC
TACACGCATTCCCTATACGGAGCGATTCCCAACAAGACTAGCCTAACTCCCTACCCGGACCGCATCCACAAAAGAAAGGC
AGGCGCAATCGTCGAGAACCACAGGCTTAGCGAATGTCAGAAAAAGCACCACAGAGGAAGAAAACACAAGAGAAAGCACC
AGAGATAGCATGCACGACATCTGAGAGAGCACTCACGCAAGATGTACGCCGTGCTGCTA
>M00285:128:000000000-BF978:1:1112:22791:3094_1:N:0:46
TAGTGTTGCTGTACTGAAGTAGAGATTAGGGTTGTGCCGATTGGTTCAAGAATTGAATGGTTGAAGCAGCTGTTCTTGAA
CCTGGTGGTGTGGGACCTCAAGCGTCTGTACCTCCTGCCCAATGGTTGCCATGAGAAGATGGCATGGCCCGGATGGTGGG
GATCTTTAATGATGGATGTTGCCTTC
>M00285:128:000000000-BF978:1:1112:15474:3095_1:N:0:46
GGAAGTTAAGCCTCCCACCCTTCTCATGCTTCCTTTCCTGTGTCTCCCTACTTTTCCCACTGGACTTGCCTGTTCTACTT
TCTACAAATGAGTCAGCCTCACTGCACCGCTACACTCACTACACTGCTGCACAACCTGCTACACTGTCATTCTCACTAGT
TTAAACCTTTCCATGCTGCATGAGCAAACCTTTCGGCAAGGCTATTGCTCCCCCTCCAGTTCAGATGAAACCCACCCATC
TTGTACTGGTCACTCCTTTGCTAGGAGAGCCCAAAATAATC
>M00285:128:000000000-BF978:1:1112:13696:3098_1:N:0:46
TTGCTGCACTGGAAGTCACTTTAACCTAAAGTCCTACCAGTATGCTCCAGAGGCCGTAAGAAATCCCATTGGAAATATAT
GAGGGGTGACAGAGTGCCATGAGTCGATAGGTAGCTCTCAACCATGAAGCAGAATACTGGTCAC
>M00285:128:000000000-BF978:1:1112:10141:3098_1:N:0:46
TGTGTCCCACTATATTCTGCATTTCTTTTTCTCTTTTTTTTGTAATACCTCGATTTACATAGTACTGATGGCATGCAAGC
TAAAGCATTTCACTGTACATGTGAGAATAACTTACCGATTACCACAAGAGAAGGCAGATGCTGGAAAGAGGAGCAACACG
AACTGCTTGAGGAACCTGTGTCCTCTTGTGGCCACCATTTCAGCCCTGGGGAAAAGCCTCCGACTAACCACATGATCAAT
GCCTCTCATCATCTTATCCACCTCTATCAGGGCCCCCCCTCATCCTCTGTCGCTCCAAGG
>M00285:128:000000000-BF978:1:1112:22247:3099_1:N:0:46
GGAGCATATTTTATAGCAGTCATTAATTTCATATAATCTTCTCCAGTGTGCCTTGCTTGACATTTATTACTGAAATCCAT
TTGTAATTCTTTAATGTTTTGCTTAGTTGGTCCATAATCCTTTGAATATTTATCAATCTGCCTTGCATAAATCACATGGC
CATCAGCTTAAGG
>M00285:128:000000000-BF978:1:1112:15557:3099_1:N:0:46
CTGTCCACTCTATCTATTCCTCTTAATGTTTTGTATACCTCTATCATGTCTCCCCTCATCCTCCTTCTCCCCAGTGAGTA
AAGCCCTAGCTCACTTAGTCTCTTGTCATAATCCATATTCTCTAATCCAGGCAGCATCTTCGTAAATCTCCTCTGCACCT
TTTCCAATGCCTTCACATCCTTCCTATAATGAGGCGACCAGAACTGGACACAGTGCTCTAAGTATGGCCTTTTGTTAGAT
AGGCACATGGAAGAATGTGGAATAGTAGGATATGTTGGAGGAAAGAGTTAGATCGTGTGG
>M00285:128:000000000-BF978:1:1112:21675:3104_1:N:0:46
AATTGGTTTATTATTATCACATGTACTGTGGTACAGTGAAAAACTTGTCTTGTATACCATTCATACAGATAATACATTAC
AACAGTGCATTGATGTAGTACAAGACAAAACAATAATAGAATGCAGAATAAAGTGTTACAGTTACAGAGAAAGTGCAGTG
TAAGTAGACAATAAGGGTGAGCTCAATAATGAGGTAGATTGTGAGGTCAAGAGTTCATCTTATCGTGCTAGGAAACCATT
CAATAATCTTATAACAGCGGGATAGAAGCTGTCCTTGAGCCTAGCAGTACATGCTTTC
>M00285:128:000000000-BF978:1:1112:7004:3104_1:N:0:46
TACTTGTCTGGAAACAACAAGAACCCTTTTTGACTCATTATGATATTGTCTTATCCCCAATGCAAAAACAATTGTTTTGT
CCTGCTCTTGTTTAATTCTCCAGCAAGTTTACAAAATGCTTGGCAATGACATCAAGATATAAAACAGCCAGCACGGCT
>M00285:128:000000000-BF978:1:1112:7928:3107_1:N:0:46
GGCAGAACACTGGCAATTATATAAAATTATATAATGTTAGATGGATGTTTTTCACCCAGAGAGCGGTTGGTGCATGGAAT
GCGCTGCCTGGGGTGGTGGTGGAGACAGATACATTGGACAGGTTCAAGGGATTGTTGGATAGGCATATGGAGG
>M00285:128:000000000-BF978:1:1112:15616:3107_1:N:0:46
ATTGCTTTTGCTCCAAATTTGACGTTATTATTCAGAAGGGCAGAAATTCAAAACTGCAAAGGTCTCTGATTGTAATATTA
ATATTGACACAACCAATTGTCCATTGAAACAATAAGGATTCTTTCTAGCTCTCTCTCATACAAAATATGCAGCATTATAT
TGTGGGATATTGAAAATAAGCAGCTACAAACTTGTTATTTCTACTCTATTGTTTTTGCAAGAATCAAACTGACACAGCTG
TCCCCTTGCATATCTCTGGCCAATTATGTTTGACAACATAGCAGTGTTTAACATGTCCAC
>M00285:128:000000000-BF978:1:1112:20573:3109_1:N:0:46
GAAAAACTTGTCTTGCCTACTGTTTGTGCAGATCAGTTCATTACACAGTGCATTGAGGAAGTGCAGGGTGAAAACAATAA
TAGAATACGAAGTAAAGTATCACACCTACAGAGGATGTGCCATGCAGGTAGACAATAAGGTGCAAGGTCATAACAATATA
CTGGTGGGGTTTG
>M00285:128:000000000-BF978:1:1112:25075:3111_1:N:0:46
GTCTTGTTTCATTTTGAAAGAAATGTAAATGGAAAAGAGAGCGCAATTCAATAATTTATTAGAGTTGTTACAGAATCACT
TCACCCTGGCAAAGGTGAAAAAATGATAGTTTGGTGTTTAAAGTATACCACCAACCAGTTCTGAATAATATTTCTCTGTA
GTATTTACAATGTTCTGCATC
>M00285:128:000000000-BF978:1:1112:19544:3111_1:N:0:46
AAACATAACATTAGTGCAAGTTGAGAGAGATATAATTTGAGGTAGGGTTTTTCAGGTCGGTTCAAGAACCTGATGGCAAT
GAGGATAAAACTGTTGTTGAATCTGTTGTTGTCTTCAGGCTCCTGTACCTCCAGCCTGATGGCAGCAATGAGGAGAGGGC
ATGGCCCAGGTGGTGGGGGTCCTTAATGATGAATGTCACCTTCCTGAGACATCGCCTCTTGTAGATGTCCTCGATGGTGG
GGAGAGCTGTAGCCTCTTGCATTGCTGTACATAGGAGTTCCCATGCCAGCCATGATGCAC
>M00285:128:000000000-BF978:1:1112:7209:3111_1:N:0:46
ATACCTGGCTGCACAGAAAATGTTACAACTAATATAGTTCTCAAAGTTAAATTATAAAAGCTATTGCAAAATTGGTGGTC
ATGTTTTTAAACTTGAAAAGAACAAAATGGTTCAAAAGGAACAAGTTACATACCAGGGGATGATGTGATATTTTCTCCCG
TGTTGCTAACTGCCTGGATATAGAAATATCGAACCGGCAGCACAACATCAGCCCTCAGACCCGGCCCCCACACCAAACTT
CTCCCGGCCCTTACTTCCTCTTTCACTGGTTCACAAACACAAACCATCAAAACTAACCGC
>M00285:128:000000000-BF978:1:1112:16327:3113_1:N:0:46
GCCCCACCCAAGCGAGTTCCATTTTCCAACATTTGGCCCATAACCATCTAAACCTTTCTGATCCATGTCCCTGTCCAACC
ATCTTTTAAAAGCTATTATTCCAACTGCCTCAACCACTTGCCTTGGCAGCTGCCTCCACATAGATTCCACACTTTGTGTA
AAAAGTTGCCCCTCAAATTCCCCTTAAATCTTCTCCCTCTCACCTTAAATTTATGCCCTCAAGTTCTTGATTCCCAAGCT
CCGGGGAAAAAGACAAAATGCATTCACCCTATCTATGCCACTAATAATTTAATACCCTCC
>M00285:128:000000000-BF978:1:1112:22945:3115_1:N:0:46
TTGATAGTTAGTTACCTGATAAGTTGAACTTCATCTCAAACTGAATAAGCACTTATTGATACATAAATGCACTTTAACAG
ATATGAATATGTGGTGTTGATATGTTTTTAGTTTTGTTTTAGAGATGTTTTTAAAGACTTAAGATATTTATCACTGTTCT
TTTTGTTGCACTGATATGAGCTGGTGAGAAACAGTATTTTGTTTTCTGGTGTACGTAAATACTCAGAGAAATGACAATAA
AGTAAATCTTGAATGTATATGTGTATGACAATAAACTCAACTTTAACTTTGATAACAGTT
>M00285:128:000000000-BF978:1:1112:25337:3117_1:N:0:46
TGGAAAAACAAGATACCGCACAAACAGGGGAAAATTAGATGAAAGCATTGAATTGTTTTGGATGTAGCACAAAAATTTTA
CTTCATTCATCAAAGGAATTCAAATACTGCTTTAATATAAACGCAATGTGGTATCAGTAGAATAAACACCAATACTGCCT
TATAAGCTGCCCTCCTACGTGGAATCCTCAAATTTCAGACATTCCTCAATTTATCCACTACAACTGGGGAACTTCAATCC
TAATTTTCCAGTTATACCAAGGACAAAGGTATCTAAGGGATGGGTTGTATGATTATTTTC
>M00285:128:000000000-BF978:1:1112:25295:3117_1:N:0:46
ATGGGCAGGACACTGCGCAGTTTGATCAGTAATTTACATCTGTTAGTGGTTTAAATATTTTGTTGTTCATCCAGCTCCTT
CGAGCAAATTGTTAAATGTCATAACTGCTGAAATACTTAACTTTTCCACTTTGATTAAGTGCAGCAATGGCAAATAGAAA
TCATTGCTTGGAAGGTGTGAAACCATCTACTTTTGTCATCGGAAGAAAGAGGTTAGGGTCTGTCAAGCAAGTAGCAGAGC
CAGATTCACTGGCAGTGTTTTGAAGGGAGCTGGATAAGAATCTG
>M00285:128:000000000-BF978:1:1112:18501:3120_1:N:0:46
AAGTCGGGAGAACACACACACCAGTCCTCGTTGAGGGGTGAGCAGTGGAAAGGGTGAGCAGCTTCAAGTTCCTGGGTGCC
AACACCTCAGAAGATCTATCCTCAGCCCGACACATTAATACAATCATGAAGAAAACATGCCAGTGACTCTACTACATTAG
GAGTTTGAAGAGATTCGGTACGTCACCAAACACTCTTGCAAGTTTCTATAGATGTACGGT
>M00285:128:000000000-BF978:1:1112:20310:3120_1:N:0:46
GATCTACACTCTTTCCCTAACGACGCTCTTCCGATCT
>M00285:128:000000000-BF978:1:1112:17591:3121_1:N:0:46
ATGTTACATTAATACTCAAATATTAGAAATAGCTTTACTCCTATAGAATTAATTCTACAAAGCCCTGGTAAATAAATGTA
AATAACAAATTTAACTCCTGAAATATAAGTGTATTGCAGATTTTATTGCATGCTCTTTGTATTATACTAGTTCCAAAAAT
ACTACATTTTCTCATTATTAGGTGAT
>M00285:128:000000000-BF978:1:1112:19658:3121_1:N:0:46
ATTCTGCTTGTGTCAAAGGCGGCCTTAATTGCCTTCATCTTCAATTTCCTTCCAGCCTGACTACTCTGCTTCCTCTGTGC
AATGATAAAATAACCAAGGTGGGGCTGGGATTCAGGAGGGGACACCCTACTGCCAGCTCCAACCCCTGCCTCTGGCTCTG
CCATCACTCTTCAGCAACCTCCACCATCTGAAATCGGGCCTCTGGCCCCTACCCAGTTTCCTGTGGCAAATATATTCTCT
CGCCTCATTGAATAACTCTCCCCATCACACCAGTGTGTGGGGAAAATGCAGTCTGTGGTT
>M00285:128:000000000-BF978:1:1112:6120:3122_1:N:0:46
GCCCACAATGTTGTGTTGACATAGCTATTCCCTCCTACCTACAGAATGCCCATATCCCTCCATTTTCCTCTCATTCATGT
GCCCATCTAAGACCCTCTTAAAAAACCCCAATGAATTTGCCTCCACCACCCTATCAGGCAACGCATTCCAGGCATCCACC
ACTCTCAGTAAAAAAAATGTACCCCTCATGTCTGTTCTGAATCTACCCCCTCTCACCTTAAATGCATGCCCTCTAGTATT
GGATC
>M00285:128:000000000-BF978:1:1112:10815:3123_1:N:0:46
GGGAGAGGTTGGGCAGGCTAGATCTTTATTCCTTGGAATGTAGGGGACTGAAAGGGTACAAAAATGAGGGTATTGTTCAA
ACTATGTAGATACCAGCTGAAACAAAGCCAGTTCGGGTCTGGTCTCCCTACTTAAGGAAAAGAATTGCAGCAAAGGACTG
AATTCTAGAATGGCAGGTTAGTCCCATGGGGTTGAGCAGAACAGGCCTTCTACACTTTGGAAGAAAGAGGTGATTTCACT
GAAAGGGTTTGGCAGAGTAGATGTAAGGAGGGTTTCTGCTGTCCGAGGAGTCTACAACC
>M00285:128:000000000-BF978:1:1112:8620:3129_1:N:0:46
GTATTAATTTGCATTTTACTTGAAGTCATCAGTTAATTTGTTTGTACTGATATCCATGAAACAGTCTTTTGTATATTTCC
ATTTTCTGTTTTAATGTTGGAACAGTACGTTTCTGCTTCGTACCTTTTGCTGGGAATATTCTTGTCTGACATGG
>M00285:128:000000000-BF978:1:1112:23031:3129_1:N:0:46
ACAGCAGCAATGGGAGCTGAAAAGTTTGAGGGAGGGTAAAAAGCCCAAAGGGGGTATCCAACAGGGAGGGGAGTGTTGGA
GACGTGAGAAGGGGTCATCGAATCAAGTAAGGGAGGTTT
>M00285:128:000000000-BF978:1:1112:13313:3129_1:N:0:46
GGGAAGTACAGTAGTTGAAGGGAAGCTTCAACCCAGTGGTTGAAGGGAATGTCCTTACCCCAACAAGTGGAGCATATTCC
ATCTCAATTCTGACGTGCTTTGTGGCTAGGGCATTCGTGTGGTAGGTCCAATAGAACTTCTGGTAAATGATTTGGTCGGG
TAGATGAATGACTTGGTAATTAGAACAGAGCTGTCTACTGAGGGCAGATGCTCAGGTTGACTTG
>M00285:128:000000000-BF978:1:1112:5997:3129_1:N:0:46
CAAATTCTCAGATGACACCATTGTTGTTGGTAAAATCTCAGATGGTGACGAGAAGATACATCGGCTGGTTGAGTCATGTT
GCAATAACAACCTCGCACTCAACCTCAGAAAGACCAAGGAATTGACTGTGGAAATTTGGGAGAACACACACCAGTCCTCA
TTGAGGGATCAGTGGTGGAAAGGGCGAACAGCTTCAAGTTCCTGGGCCTCAACATCTCGAAGGATCTAG
>M00285:128:000000000-BF978:1:1112:15822:3130_1:N:0:46
TCTTATGGTATTGAGTCAAATATGGGCAAGGGAACATCTTCATGTTATAGAAATCATACAGCACAGAAGTGGGCTCCTTC
TGATTACCACCTAACATCCTCCCTCAGCTGACAAATCAGATTTCCCATGCTGAATAACACTTGGAAATAGCTGGTGACAC
AGAATGGACTTCAGGTGGGACTAGTTAGCTTGGTAGAACTGTCATTGAGTTGGCCAAACTATCTAGGACAGAGTTGCCAG
AATAGGTCTGCAGGAGGTACCAGGGATGAAATTACTTGATCTCTTCCTTCCCATGTCAC
>M00285:128:000000000-BF978:1:1112:23540:3130_1:N:0:46
TGGAACTCCAAGCTTATCCTTCCAATATCTCATTTAATTATGCAGGAAACAACCAGATTTCTGGATCCTAGAACCTTTAT
CTCAGTGGGGAAGATATGCTCTTTGGGTGAACTCTATCATGCACTTTTCCTTTCACATGGATGCACAGCTTTCATGAATG
TTGGATGCCTCTCTCTGCACCCCTCCTAGGGAACTGCCTAACTAGG
>M00285:128:000000000-BF978:1:1112:22511:3134_1:N:0:46
AGGCCGAAGTGGAGAAGGGTTCCATGTGAACAGCAGTTGAACATGGGTCAGTCGGTCCTAAGAGATTGGCGAGTGCCGTT
CTGAAGGGACGGGCGATGGCCTCCGTTGCCCTGTGCCGATCGAAAGGGAATCGGGTTCAGATCCCCGAATCCGGAGTGGC
GGAGACGGGCGCCTCGCGGCGCCCAGTGCGGTAACGCAAACGATCCCGGAGAAGCCGGCGGGAGCCCCGGGAAGAGTTCT
CTTTTCTTTGTGAAGGGCAGGGCGCCCTGGAATGGGTTCGTCCCGAGAGAGGGGCCCGTG
>M00285:128:000000000-BF978:1:1112:18343:3134_1:N:0:46
TGGCATCTCCATCATTTTAAAACTCTAAACCCCGGAGGCGTCGCCATTAAGCCTTCTCGGTAACTTCAATGTAATAAACA
ATGTACGAAACGATTCCACCCCCCCCCCCCCCCCACAAAAAAAAAAAAAAAAAAACAATTTTTGGTAAAATTGGAAGGGT
GAGGAACACATTTAAAACCCAAACCAGAAAGAAAAACAAATCAAACACCCACAACCCCCCCAACACCCATTCGTCGCTCT
TCTGTTCAAAAAAAAAAAAAAAAATAGAAGAGAAGAGACAAGAGACAATATGGTAAAC
>M00285:128:000000000-BF978:1:1112:9836:3135_1:N:0:46
GCTTTTTCCTGCCAAACTCTGGCTTAGTGTTTCAGGTTATTGACCTTTCAGTTGTCTGACCTATGCCACTCAATTTGCCC
CCAGAGCACTGCAGCTCGGAAATCTCTCAACCATGCTCTTGCTTCCATCATTGATGCCCATGTCCCTGATAAAACTATTA
CTGTC
>M00285:128:000000000-BF978:1:1112:23229:3136_1:N:0:46
GATCTACACTCTTTCCCTACACGACGCCCTTCCGATCTGGACTACACGCTTTCCCTCCACGACTCGCTTCCGAACTAGAC
TACACTCTTTCCCTACACGGCGCGATTCCAAAAACGAAAGGAAAAGCGCCGAGTATGGAGTGATTATAAGAGAGGAGGGC
AAACAAGGGAACAGTGCTCGTGTAGAAGATGAAATGATGATATGCAGAGGAACTGGTAAATTGAGAAAAGCAGTGTGAGC
ACGGGAAACACGGGCAGAACGAGTGCAGAACTGATCGCAATCGGAGGTGGCAGACAAGGC
>M00285:128:000000000-BF978:1:1112:15630:3136_1:N:0:46
CAAAAGTATTAGCACCTCCTCTTTTCTAATATCTATATGCTCAAGCTTTTCAGGCCGCTGCAAGTCCCCCCTACAATCTC
CCAGATCTTTTTTCCGTAGTGAATACTGACAAAGTATTCATTAAGTACCTCTGCTAT
>M00285:128:000000000-BF978:1:1112:21075:3138_1:N:0:46
TGTACATTTAACGCCTGAAAAGTTAATCGCTGATATTGCAAAAGACTGCCTCTTTGTCAAAACAGCGTTTTCTAATCTTA
ATCCATTGATTTTCATCATTCTACACTAAACCCATGGGCTAACTATTACAAAACCTATTGTAGTGTATGTATTTCATGCC
GCTGGGTCGTTTTGGTAACAGTTATTTGACTGTACCTCTTACCCCTGAAACGTTAATCGCTGATATACCAACAGATTTCC
TACTTGAATACAACAGCGTTTTGAAAGCTAAATCCATTGA
>M00285:128:000000000-BF978:1:1112:13444:3138_1:N:0:46
CGATGATACCAGGAGATAACACTGAACTCACTGGGCAGAGAACAATGACACATTTCCTTCATGTTCGAGAAGCAACAGAG
AAAATGGAGCCCAGTGTCTGACACGTGCACCGGGAGTGTGTGATGGGACGTGTAGAGGGAGCATCAACTGAGTATTAGTG
TGTGATGGGAAGGTGTGGTGTGAGATTCATCCTGTGTCTGACCGCGACAGTGTGTGTTGGGACGGTGTGGAGGGGACATC
ACCCTGTGCCTCACACCAGGAGTGTGTGTTCGGACCGTGAAGAAGTAGCTTCACTCTATG
>M00285:128:000000000-BF978:1:1112:16509:3139_1:N:0:46
CAAGAACCTCATGTGGCATAGGAATATATTGATTTAAACGGAATATAAATGAGCAGTGTTTTCCCAGATTTGCGCAAAAT
CGTTCAGGAGAGCTCTCTCTCCTGATTATGATAAAAAAATCAAAACAATTGAAATGTTATATGGCATAATCTAAAATTCT
TTGCTGACAGTTAATAAATTCTTCATTCATCATATACTGTTTCAGGACAGTGGATTCCTCTCATTGTCACATTCCATTTG
CCAGTTACAAAGTGACAGGGTATGAAGTGACAGCATCTAAGGTGTGCTGCAATGTTTTA
>M00285:128:000000000-BF978:1:1112:19036:3139_1:N:0:46
AATAAGGTGCAAAGTCACAACAAGGTAGATCGTGAGGTCATAGACCATCTTATTGTATAAGGGAACTGTTCAATAGTCTT
ATCACAATGGTGTAGAAGCTGTCCTTAAGTCTGGTGGATGAAAAAATAATGACAGATCCCTGGGGAAAGTGCTGTGGATG
ATAGTATTCCAAAGAGCAACTCTGGGCTCAATGCTATATGAATGAGTTCTCTACTTGCAAATGAACAATGCCCTATACAG
GTCTAAGCTAAAATTTGGAAAAACATGACAAAAACAGTTCAAAAGCAGAACGCACCATTC
>M00285:128:000000000-BF978:1:1112:10168:3142_1:N:0:46
TAATTAACTGTTACCAAACGACTCAGCACCATGACCTACATACACTACAACAGTTTTCCAGTAGATACTTGAAGCGTTTA
CAGAAAACAGGGGCATATCAATGGTTTTAGCTTATACAACGCTGTTTCAGCTAAATAGGAAATCTGTTGCTATATCTGAT
AACAACTTTTCAGAGATAATAGCTGCAGTTAATTAACTGTTACCAAACGACTCAGCAGCGTGCACCACATACACTTCAAC
TATTTTCCATTAGATACCTGAAGCGTTTAGTGAAAACAGTGGCAGATCAATGGTTTTAGC
>M00285:128:000000000-BF978:1:1112:20846:3143_1:N:0:46
GCAAGCCTATAACTAGTCGGCACAGATTTAAGATGGTGGGGGGGAGATTCAAAGCAGACCAACGGGGCAACTTTTCCACA
CAGGATGGTGGGTCTGTGGAACGAGCAGCCAGAGGAAGCTACAGAAGCAGGTACTAGGACAACATATGGACAGGTACAGG
GATGGGAAACTTGGAGGGGTGTGGGCCAATTCTGGGCAAATGGGACCAGCTCAGGTAGGGAACTCAGCATGGATGGGTTG
CACTCCAGGGCCTGGTTCTGTGTTGTAGAAATCAATGACTTTGTGACTCTATTTTGGGA
>M00285:128:000000000-BF978:1:1112:12082:3143_1:N:0:46
GTTATAGTCTTCAGGTGTTCCACTGCTGATGAAATGCATTCAGATTTGTTCAGACTGAAGAGATACTCCATAAACAGAGA
TGACCACCAATAAAC
>M00285:128:000000000-BF978:1:1112:10189:3146_1:N:0:46
ATGGCAAATTAAACTGCACAATGGCCTGCACATGGTGTACATCCCTCCATTCCCTGCCTGTTCATGTGTCTGTCTAAATG
CCTCTTACATGTTGCTATCGTATCTGCTTTCACCAACACCCCTGGCAGCATGTTCCGGGCATCTACCGCTCTTCTCTCTC
CTCTCCCGCTTGTCTTAAAGCTATGCCCTCTGGTATCTAACATTTTCATCCTGAGAAAAAGACTCTGACTATCTATGTCT
CTCATAATTTTATATATACTTTCTGGTTGGAGTTATCTTGAAAATAAAAATGCTCTCTGG
>M00285:128:000000000-BF978:1:1112:18468:3148_1:N:0:46
AGTGTGGTCCTTGTACCCACTGTTGGCATAGAGATGCTCGGACTGCAGTGAAAGTTTCTGCAGGTTCTTAGCTACTATGA
CAGAGTGAGTGGTGGGCAAGCATAAGAGGACAGTAGTAAGAGCCTTCTCACTCCTCAGCTACGAGTCTTGATTATGGAAA
GCATCGTCAGCAGGAAGTTCTTCAGTAACTAGGGAATAAAAGACT
>M00285:128:000000000-BF978:1:1112:21170:3148_1:N:0:46
TTGTTGATTGATTTTGTAACCTGCATTGCTTTGCGAATCATTAAATCTCACCCTCAACATTAAGCTGGTCGTCACAGTTT
TGAGACTAATTTTGAATAAATGCCAAACTTATCTGTGTACCATTCATTTCACAGGTCTTGGCTGATTCCAACTGATCATC
TTACTCTCTGTTTTTGTATAAATTCAGCTTGCATTATCTTTTTCAACAGGAAAGCAATAAACTTTTTTGCAGCTA
>M00285:128:000000000-BF978:1:1112:11683:3150_1:N:0:46
TAAGGAAGGTAGCAAGTATGAAACAGAGTCTTGGTACATGTTTGTGGAGGTTGCACTGCCAATTATTGATATGGACCACA
CTGCCATAGTGTGGGATGTTCAAGAATTGCGTGATCACATAGCTTAAAGTATCATCCTTTTCACATTTTTTTTTCCTTTC
CCCTCACCTTCCCCAGACTTCATGATGCTTGCTTTCAAAACAAGAATTTAACATTGAATAAGACCATTTGTATTTGTAAC
TTTGCAAAATGGTGGCGATGACTGTGAAAGAATTCACTCAACACAGTTGTGTAGTTGCTT
>M00285:128:000000000-BF978:1:1112:24662:3151_1:N:0:46
CGCTGGCTGTCCACTCTATCTATTGCTCTCAACATCTTGTATACCCCTATCATGTCTCCCCTCCTCCTCCTCCTCTGCAG
TGAGAACAGCCCTAGCTCCTTTAGTCAGTTCTCAAAATCCATACACTCTAATCAAGGTAGCATCCTGGTAAATCTCCTCT
GCACCCTCTCCAACGCCTGCACATCCTTCCTATTATGAGGTGACTAGAACTGTGCATAGTGTCGTCTAACTAGAGTTTTG
TGAAGAACCATAGAACAACTGAAAACTACAGCACAGAAAA
>M00285:128:000000000-BF978:1:1112:11606:3152_1:N:0:46
GCATTCAAGTAGTTATCCAATTCCCTTTTGAAAGTTATTATTGAATCCACTTCCATCAAGATTTCCGGCAGTGCATTTCT
GAGCATATAATGCACCGTAATAAAAAGCTTTCTCATGTCCCCTCCAGTTGCTTTGCCAATTATTTTAAATCTGTGCCTCT
AGTTCCTGACCCTTCTGTTAGCTTCTCCTTATTACTCGAACAAAACCATTCATGATTCTGAACAACTCCATTATATCTCC
TTTTCACCTTCCCTGCTCAGTATATTTAATTGTTTTTAGGCAAATTTGTTATTTTTTGTG
>M00285:128:000000000-BF978:1:1112:17015:3152_1:N:0:46
CACAGTATGGGAGACTACAGAGGAAAAGGTTGTGCACATTAACTTGTAGAAGGTCTGTTTAATTACACCTGATACTTCGT
GTTGTTTGGCCCTCCAAAGTCACTCAAATTTAAATTTCTGAGCACACTCTTGATTAAGCTCAACATACACTCAAAGGATA
GCCCCTCATCTTTCAGCCAGGCATGTT
>M00285:128:000000000-BF978:1:1112:7655:3152_1:N:0:46
TGAAAGGTCTTCAGTGTGAACCATTAACTCCACAGATTTTGCCTGGTTTGCTGACCATTTGCAAAATTTTGCCTATCTAC
TCATCTGCTCTGTACTCCCTGTATTTTTTCCACTGTGCTTTCATATTGAGCCATATTGGATTTTGTTGATGAGGAAGTGT
CATTGAGATAACTATCTATTAAAAGGGGTTTAAATTCCATCCTACCCTCCCAAAGTAGATTTATTTTTGGAAAACTATCA
CCATAATCTATTTAGGAGTTCTCAGGGCAGATGTCAAAATCTTTGCACAGATGTGCATG
>M00285:128:000000000-BF978:1:1112:7230:3152_1:N:0:46
ATGCCCATAGCTCCTAACCCGAACGTCTTTGGAATGTGGGCGGAAACCAGAGCACCCGGAGGAAACCCACACAGACACAG
GGAGAACGTACAAACTCCTGACAGGCAGCAGTGTGAACTGAACCCAGGTCACTGGCGCTGTAAAGCATTACGCTAAGCAC
TCTGCTACTATGCTGCTCTTCAGAATCTGTTCAGAAATCTGACAGCAGGGGGGAAGAAGCTGGCCCTGAATATTTGAGTG
TGGGTC
>M00285:128:000000000-BF978:1:1112:13307:3153_1:N:0:46
TGGTAAATCGCCTCTGCACCCTCTCCAACGCCTCCACATCCTTCCTATAATGCGGCGACCAGAACTGAACACAATATTCC
AAGTGCAGCCTAACTAGAGTTTTGTAAAGCAGCATCATCACCTCTCTGCTCTTGAACTCAATCCCTTTATTTATAAAAGC
CAACATCCCATAAGCCTTCTTAACAGCCCTATCCACCTGCGAGGCAACTTTGAGTGAACTGTGGATATGAACCTCCAGAT
CCCTCTGCTCCTCTACACTGCCAAGAACCTTGCCATTAACCTTATACTCTGCCCTGGAGT
>M00285:128:000000000-BF978:1:1112:11817:3154_1:N:0:46
AGTGGAAGCCAGATCATTGGGGATATTCAAGAAGGAAATAGATAGATATCTAATTGGTCAAAGTATCAAGGGATATGGAG
ATAAGGCAGGGATTTGGACTTAGAATAGTAAGTGTTTTTTTTTTCTATCCTTTTTTCCCCACCCTCCCTTCCCTTTGGAG
CAGACTCGATGGGCCGACTGGCCTGCTTCTGCTCCATTATC
>M00285:128:000000000-BF978:1:1112:9802:3154_1:N:0:46
CAACTGAACAACCACTAACCTCACTCTGAGGGATTCTGCCCTCCTGTGCTATGCGTTCACTTTATATGTAAATTTGAAAG
CAGTTATCCTCAAGAGCAACCATTCCAGATGTGCCCTGAGAATATTTCTGGCAGCCACTTATGCAGTATAAAGTAGGTCA
GATTAGCAAGGCGGCACCATGAGCACTTGAATAGTGAGAGTCAAGAAATCATCATGAAAGCACATACAGAAGTCTTAAAG
AGAGAAGAACTCTCTGTTCTGCTATGATTCAGAAACTCAAGTCACTTTTATTACGATCTG
>M00285:128:000000000-BF978:1:1112:12287:3155_1:N:0:46
GACTGCAATTACTCACTAAACAATAGCTTCCAAATCCATGACCTGTATCACCAAGAAGAATGAGGGCTTCAGGCACATGG
GAACACCACTACCTCCACCTACTTCACCTCCCACACTCAATTCCCTCAAACCTCATATTTTGAAGGAATCACTGCCTAAT
ATTAATAATCAGTCACAGTAACTGCTGACCTTCTCAGTTTTGAGTCTGATCTATGGCTCCAACAGGTGATGTAGCTCAGT
AAAACCCTCTTTGGTGAAGCTTCATTGCTCATTTGGAATAGTTGAGGTTTGTGAAATGGC
>M00285:128:000000000-BF978:1:1112:24580:3156_1:N:0:46
CCATGCTGTATGAGTCTATGATGAGCCTCTTTATCATCCCAAGTTGAGTTCTTCCATCATTGGCAAATGTGCCTTCAGTT
GTCAAAGCCCTGAGTTCTGGAAATCTTCCCCCATCCATCTCTTTCTTCCACTTTTTAAGATGCTCTACAAATATTATCTC
ATTGAAATATACAAAGTTATTATGGAATTTGACAGGACAGAAGAAGAGTTGGAGTGTCCACAACCATGAGTCAAAGGGGA
CGGCACTCGGAACAGAGATGAGAAGAAATTTCACCACCCACAGGGTACTAAATCTTTGG
>M00285:128:000000000-BF978:1:1112:8582:3158_1:N:0:46
GTATCCTGACCAATATTTATCACTGAATCAACATACAGGTTTTAGTTATTCATTTTTCAGAAAATGGACATTACTGGCTA
GGCCACCATTTATTGCTGATTTATAATTTCCCTGGAGGTAGTACTGAGTCCCATTCTTCACCCGCTGCAGTCCTTCTGGT
GAAGGCGTTCCCATAGCACTGCTGGATAAGGGATTCCAGGATTTAGACTAGGTGACGATGAAGAACAGGAGATACATTTC
CAAAGGAGGGTGGAGTGTGAGACTTGGAGGAGAACATGTTGGTGGTGGTGTTCCCATGTG
>M00285:128:000000000-BF978:1:1112:12340:3159_1:N:0:46
GGTTTGTTATGGTCATTCACATCTCACTTTTCCACCTACCTTGGGAAATAAATTTTCAGCCTGTCATTCCCATCACGAAA
ATAGCTTGTCAATAGTTGAAGTCCCAGCACTGATCCCTGTGGCATCTCACAGGCTACACC
>M00285:128:000000000-BF978:1:1112:25421:3160_1:N:0:46
GATCTACACTCTTTCCCTACACGACGCTCTTCCGATCTCGACTACACTCTTTCCCTACACGACGCTCTTCCAATCTACAT
AACTCTCATTCACACCAAAGCACCAGTTTAAGTGAATAACTTACCCCATTATAAAACTGATTTGATAGCAGCTCCCTAAC
AGAGCTATTTTTAAGTTCGTATTTAAAAAATAACAAATAAACGCTTTGAATGATAAAGAGCAAAATGACTGCATAACTAA
AAGTGATGTACGGCAGGCGAAGATGCGGGTAGTAAACAGAGAAAATCAGTACAAAAGTG
>M00285:128:000000000-BF978:1:1112:23578:3163_1:N:0:46
NNNNNNNNNNNNNNNNNNNNNNNNNNNNNNNNNNN
>M00285:128:000000000-BF978:1:1112:20355:3165_1:N:0:46
TCCGGCGCCAACGTAGCACGCCCACAACTTCCTAACCCGTACATCTTTGGAATGTGGGAGAAAACCGGAGCACCCGGAGG
AAACCCACGCAGACACAGGGAGAACGTACAAACTCCTTACAGACAGCGGCCGGAATTGAACCAAGGTCGCTGGCACTGTA
ATAGCGTTACGCCAACCGCTGCTTGCAGCCG
>M00285:128:000000000-BF978:1:1112:20475:3167_1:N:0:46
ATACACCAGTCATCAGCTTCTCTTTCTCAAATTTGAAACTGAACTCAATCATATTGTGATCACTAGTTCCTAATGGTTCC
TTTACCTTTAGTTCCTAATCATCTCCAGTTCGTTACACAGCACCCAGTCCAAAACAGCCAATCCCCTGGTGGGCTCATCA
ACAAGTTGCTCCAAAAAGCCGTCTAGTAGACATTCCACAAACTCACTCTCCTGAGATCTACAGCCTTGCTAGATTTCATA
GTCCACCTTCATATTAAAATCCCCCATAATTATCTTAATGTTGTCACTCTGACACACTTT
>M00285:128:000000000-BF978:1:1112:17431:3169_1:N:0:46
AAAGTGAATGAAAGAGGAAGATTTTTTGCTAAATAGCAAAAGTAAGAAACTATGAAGCTGCTCTGCCATGACCTAACTAA
ATGGTGGACCAGGCTAGAAGGACCTAGTGACTTACTCCTAACTTCCTACTTTTCCCATCCAATGTGAGATGTTGCTGACT
GTGGGAGAATGAATTGAATTCTTGGAAAAGCCTGTTTTGGGAATCCAGCCAATCTGACCACTTTTAATTTAAAAGATCAG
GCTGCAGGTTTGTATGGATTTTACAGAAAGAAAAGTGTGAAGATTCTATCAGATCATCA
>M00285:128:000000000-BF978:1:1112:13727:3169_1:N:0:46
GTGGTATATGCCCTCAGGCTCCTGTATCTTCTGCCTGATGAAAGAGGAGAGATGGAGAAAATGACCCGGGTGGGTGGGGT
CTTTGATTATGCTGGTTGCTTCACCAAGACAGCGAGAAGTAAAGACAGAGTCCAAGGAAGGGAGACTGGTGTCTGTGACG
CACAGGCGTGTGTCCACAACTCTCTGCATTTTCTTGTGGTCCTGGGCAGAGCCCAGTAGAATTATTTAGTAAGATTCAAT
GTTTCTACTAATATCCTGTACTTTCAGGATTTCACAAATGAGCAAAGTCTGAATCGATAT
>M00285:128:000000000-BF978:1:1112:23008:3170_1:N:0:46
CATTTCCCGCCTTTTTATTACTATGCAAATGATATTCGAAAAACGATCACGTGTCTTTTGAAGAGCCACGTGGATTAACA
AAGCCGGACTGCCCCCTGCTAACCCCTGGCTATAGTACCTCAGCCCCAGATTTCTGCCACCTCTTTAACCACATATTCCC
CAATGCCCCGCTCTCTAATCCGGTCGAATAATTTAGGCAATGAATGCACTGGACCCCTTAATGATTGCTTTATAAGGAGC
CA
>M00285:128:000000000-BF978:1:1112:19222:3171_1:N:0:46
GCAACACAAGTTCTCCTCTCGAGAAATCAGGCTGGTTAAATGACTGATGCTTCAGTGGGGAAGCAGTGTGGGCCCAGTGA
CCCACATTCTATAACTTGTAATACAGAACCATAGAAACACACAGCACATAAACAGGCCATTCGGCCCTTCTAGTCAGTTC
AGAATTGTTATTGCGCTTGTCCCACTGAACTGCACTTAGTCCATCACTCTCGAGACCTCTCCCGTCGATGTACCTATCCA
ATTTATTCTT
>M00285:128:000000000-BF978:1:1112:19969:3174_1:N:0:46
GATCTACACTCTTTCCCTACACGACGCTCTTCCGATCTCGACTACACGCTTTCCCTACACGACTCGATTCCGAACAAGAC
TACACGCGTTCCGTATACGGCACCATTCCAACTCACATCGGCAGAACACCGTGTGGGACAATGGTCTCAGCATCACTACT
ACAACCGGATTGGAGGAGCACAAATCTGAAATCCAGTGACAAACGTCGACATCGGACGCCGTTATGGGGGAGTACAAAGA
AACAGAGCGCGCTAAAGCGTGTGATGGAGAAGAGAGTCACGAAAGCACGAAAGCTACAGC
>M00285:128:000000000-BF978:1:1112:13382:3176_1:N:0:46
TCTGTTGAATTTTCTTGCTGCCTTCTCTGGCTTTCACTTCCCTACTTCTCCGTCCCATAAACCCCACCCATCCATCATCC
CTTCTAAAGCCCCTCCCAACATTTGAATTGAAGGCTGAGAAAGGCCTGGTGCTGCTGCTTCTTTCCCTTCCACTGACTAT
TTAGCCCAGTGGTATTCAATGACGCCCAGTGGGTAATACCACTTGCCCTCCTACTGCCAGTGTGGGT
>M00285:128:000000000-BF978:1:1112:18909:3176_1:N:0:46
AGTTTTGCCTTTAAGCAGGGAAGTAATAATAAAAACTGGCCAAACTGGCAACCCCACCTCCTTCTGCTCCATCCTGTTGG
AACCCTGTCAGATTCCATTAAACATCCAAAAAGATCATTCAGGAAGATTCATGGGGTAAGGAATGCACTGGTAGTCTGTC
TGATACTATCATTGGGAAAGGGATTCCTGTATGAAAATTAAATACAGAGAAAAGTTTAGCTTAATTTGGAATATGAAAGT
TCTGCTAGAACACTTCTAGCAGGCACTTTTGTTTAAGTGTTTGTGATTTACACGGAAAAT
>M00285:128:000000000-BF978:1:1112:24567:3176_1:N:0:46
AAAGCATGAGATTAAATGGCATTGATTGTTTTATGTTTTCCAGATTTGCAGAGAGAGAAAGAGAGAGCACTTTTTGGCAA
AAATGATTTAAAACATTTTAGTGAACTTATAAATCAAACTATCCACTATAAACTGTTGGATATATAATTGTATGTGTGTG
ATTTGGACAGCATACTCTGTCTATACTAACTTATTGCCCAGTTAAACTGAACCTCCCTATCCTTATGCTTCCTTGCACCG
AAGTTTGTAAATGTAGGTTTCTTATTTAACCCCGCT
>M00285:128:000000000-BF978:1:1112:18259:3177_1:N:0:46
GGTGAGGTTGTTTTCTTGGAAGAAAGGAGAGATTTAATTGATGTGTGTCAATTAAAATTCAGATGTATTGCTTGTGGGCA
AGTTGCTTTAGGCGCTTCACCCCAATCTATCAAGGTCCCACCCTACAGGCTGCAACCCTTACTCTCTCCCAAAATTATAT
TGTGTATTATGTTGTCCACTCACGATCTCCCTTCCCTTGAAAGCTTTGGCCATTGAAGGCAAGTATCCAGCTCATTCTAT
CAGCCACATTCTCTACCTGACCCATTATCTTCAGACTGAAGATTTTTCATCTGAAATTGT
>M00285:128:000000000-BF978:1:1112:20405:3180_1:N:0:46
CCAAACCCGTAAAGAAGCAGGGTGCATTAGCACAGAGCGTTTTTGATGATGCCGGATGTTCTCTGTCCATGTTTAATTGC
TGCGGCTTTGAGACATGGAACGTAATTTGTGTTCGCTGGGTCAGTTGTACCGCACAGAAACGGGCCCTTTGGCCCACCAC
GTCCATGCCAGCTTTTTTGCCTACTTACACTAATTTGCCTACGTTAGGTTCATGTCATCCTG
>M00285:128:000000000-BF978:1:1112:18368:3182_1:N:0:46
TAATTTGATAAATTACTTGAAAATGAAGCTCCAAGAGGCAGAGCAGTTATTTTCTACTTTTTCTTATGATTAGAAGTGTT
CTTGGTCATCATGCAATTGTGCATTATATTAA
>M00285:128:000000000-BF978:1:1112:18856:3182_1:N:0:46
GAAAGCTATAATTGAGTGATTTAACATTCTGGCTAGAGGGCCCTAAACAAGAATTGCCTCTGAAAAAGGAAATGGCTTCC
TACTCAGTTTACAGTTTAATAGCACAATCTATCACAAACAACAAACAATAATTGAGGCTTAGAAAACAGGTTAGGTAGCA
ATAATAGGTTATACCAACTCTCCTGCATTCCTCTCTAACTGACATCCATAGAAAGCCAACTATAACATATTACAAGATAT
TAATTCTGAGTGATCTTTAATCATGGGTACAGTGAAGGTCATAGAGTCTTAGAGTA
>M00285:128:000000000-BF978:1:1112:14814:3182_1:N:0:46
CTTTTGGAAGTTTGGTATAGTGGCACAAAATTAAATGCATTGATGACACTTTCAGAAAACATAAGAGAGGAAGCAGTGAA
ACATCCCAATAAACAGACCCCTTTGCTATTCTGATGGACATAAAGAGGGAATATTATG
>M00285:128:000000000-BF978:1:1112:15654:3185_1:N:0:46
ATTCATTTTGCAAATTAACATAGTAAAACCAAAGCATTTCACACAAAACATGGACCCTCATTATTATATATTGGGGCATT
TTGCTCAGAGAATGCTTATGGAAAGAGATGTGCAAGGTGGAAAAATTGAAGAAGGTAATCCCAGAATGTTAGGCCTTT
>M00285:128:000000000-BF978:1:1112:11559:3186_1:N:0:46
CATATAGGTGACATCCACAGCTCTACATTCATCAATCTCGATCATCACCTTGTCAAAAAACTCAACCAGGTTAGTAAGAC
ACAACTTGCCTCGCACAAAGCCATGCTGGCTTTCCCTAATGAAGCCATTGGATTCCATGTGCAGTATAGTCAGAGTTAGA
TAAACAAGGTTAAATTTAGCACCTGAAATATTACTCACATTATTTAGAGAAAATAATGTGTGCATATAAACATATACAGA
GGGACCATTTGGGCAGCTTCTTCAAAGAGCTTGTATAGAC
>M00285:128:000000000-BF978:1:1112:16070:3187_1:N:0:46
AGCCATGGTGAAAACTACAGAGATAAAGATCAGCTACCTATTTCACTTACACCCCTAAGATCAGTAAAGCCATCACTTTA
CAGTTGTTTCTGTATACTGAATGATCACAATCTAATACACCCTAATGGAGACCAAACAGCACCAAACCACAACTATATTA
ATATCAATCAACCACCTGGGAAAATTATGAACTAACATCTTATAATCCTTTCTCTCAAGCAATTTAGAACCTGACATTAC
C
>M00285:128:000000000-BF978:1:1112:9995:3192_1:N:0:46
TTGGTCACTAACACAACACTGTTGGTGGGATCTATCTGCACCCAACTCAATGAAGTACAGAGTATAAGCCTCTTAAATGG
ATCTCTGGTATGATAAAGGACTCCTGATCCCTCACGCTACCTCTTCATGACCCTTGCACTTCATTTGTCTAGCTGCACTG
CACTTTTTCTGTAATTGTAACACCAAATACTGTATTTTGTCTTTTTTGTCCTTTTGTACTACCTCGATGTACTTTTGTAT
GGAATGATCTGTCTGGATAGAAC
>M00285:128:000000000-BF978:1:1112:23772:3192_1:N:0:46
CAGCAAAATTTTTACAAAATTTCCGATAATATCCAACCATTCCCAGAAATCTTCTAACAGTTCTGATTCCTGTAGGAACA
GGAAATTCAGATATCACTTGAACTTTTGCTTGAACAGGTGCTAACTTGCCTTGACCTACAACATAACCAAGATATGTCAC
AGTGGCATGGCCAAATTCACTTTTAGCCAAATTGACTGTAAGGTTAGCTTTGGAAAGTCTTTCAAACAACCTTTCTAATG
CAATGATGTGATCCTCCCATGTATCA
>M00285:128:000000000-BF978:1:1112:20652:3194_1:N:0:46
AAGGGAGAACAGCCAGAGGTTGTGGTTCATGTTGGTACCAACGACATAGGTAGGAAGAGGGATGAGGTCCTGAAAAATGA
GCTTAAGGAGCAAGACAGAAGACTGAAGAACGGGACCTCAAGCATAGCAATCTCGGGATTGCTTACAGTGCTACGCGATA
GTGAAGGTAGGAATAGGAGGAGGTGGCAAATAAATGCGTGGCTGAGAAGTTGGTGAAAGAGGGAAGGTTTTAGATTTTTG
GATCATTGGTACCTCTTCTTGCGAAGGTGGGACCTATACAGGTAGGACAGGTTAC
>M00285:128:000000000-BF978:1:1112:16365:3195_1:N:0:46
CAAATCCTTCACCTGAGCTCTTGTTTGCTGACAGCTCCCTACAGGTGAGAGGTGAACATTATCCCTCTAATTTTCCTTCC
ACCAGTGGAGCAGTCTAACCCTTGTCAAGGTAACACTGAGAATAGACTGCATGGGGAACACAGTGACATTTAAATTTCCT
TTTCATACTGAATAAATCTGCATGTAACTGGTTGATCATTCACTTCCACATAATGAAGTGCTATTGGAATGGTCAACAGT
TTAATCATGA
>M00285:128:000000000-BF978:1:1112:16265:3195_1:N:0:46
CCCTTGCTACCCTTTTGCTCTTAATATAGCTATAAAAACCTTTAGGATTCTCACTCACCTTGTCTGCCAGAGTAACCTCA
TATCCTTTTTTTTGCCCTACTGATTTTTCTGAAGTGTTCTCTTGCATTTCTTATACTCAAGCACATTTGATCCAAACTGC
CTATATCTGATATGCGCCGCTACCTTTGTATTTACTAGGGCCTCAGTATCCCTCGATAACCAAGACATTAGTGTAAAAAG
AAAGTCAGAAGCAAGTCCATGGTAGTGCAAGACATGATCTGT
>M00285:128:000000000-BF978:1:1112:14406:3197_1:N:0:46
ACCAATCTCTGAAACAAGCAGCAACGTGTCTTGTGCCTTGCCGGAAGGACTTGAATGCATCCCATCATCTAGTGAATTTA
TGTGCCCTGACTACAGAATTCGAGTTTGTTGTGTCTTCGTCAGTACAACATCTCCAACAACCACAACTCCAACAACTTCA
ACAACCAGCACACTTGTTTCAACTACAAAACCAACAACCACAGCAGTAACAACCACAACTCCAATAACCAGCTCAACATC
TATTTCAACCACAACTCCAACAAC
>M00285:128:000000000-BF978:1:1112:15290:3197_1:N:0:46
CGCCGGGAAGCTATACATACAGAATATATAAACAGATGATCTATCCAGCTACGCAGAAACTCTGGCGGTGTCTTCATTGC
TGCGCCCGGGACACGAGGGCTGGGAAGATCACAAGATAATGGAGCAGAAGCAGGCCAGTCGGCCCATCGAGGCTGCTCCA
AAGGGAAGGGAAGGGGGGAGGGGGAAAAAAGAGGATAAGGAAAAAAAAACCCCGTACTATTCTAAGTCCAAATCCCTGCC
TTATCTCCAGATCCCTTGATACCTCGACCAATTAGATATCCATCTATTGAACATCGCCA
>M00285:128:000000000-BF978:1:1112:10759:3199_1:N:0:46
CAAGTCAGGGTTTATATTTCCATAATCATGTAAGATCAGGGCCCATTTTACAGGGTGATTTTACGGTGGATAGTGCAGAC
ACTGAGGAACTATTCTCTGTGCTGGAGAGTTCAGATACAGAGTCAAGCACCTCACGCCAACGACTGGAAATGTCTTCAAG
GAAGGAAGAAAGAAAAAAATAATTTCATTTATATGTTCCCTCCCTTTCAGGACATCCCAA
>M00285:128:000000000-BF978:1:1112:11156:3201_1:N:0:46
TTAGTGAATCATTGAGTAATACTGCCAGGAAACAAGCCCTTCATCTCAACTCATCCATACCAACCAAGATATCCACCAAA
GCTAGTCCCATTTGCCTGCATTTGGCTCAGATCCCTCTAAACCTTTCCTATCCATATACTTATCCAATTGTCTTTTAAAT
GTCATTATTGTACCCACCCCAACTACTTCCTCTGGCAGCTCATTCCCTTTGTGTACCTCCCTCTGCATGAAAAAGTTGTC
GCTCAGGTCCCTTCTCAAATCTTTTCCCTTTCACCTTAAACCTATGCCCTCTGGTGTTTG
>M00285:128:000000000-BF978:1:1112:6885:3201_1:N:0:46
TTCTAATGCAATTTTTCAATAATATTGCGCACTTAAATCTTAATTCAGTGAGGTTTGCTGTTAACCAGAATGATGCTGCA
GTTGAATCCTGAAATAAGCCTACACACCTGACACCATATTTTGGATTTTATTTTAAAAAAGACTGCTGCAAGTATAGTGA
TTGTCATAGCCTTGACACATGACAAGGTGCCTTTCACTTTTATCATAGTATCACTGTTGTAATATAGGAAATGCAACAAA
ATATTGTGTGCCCAGCAAGCTCTCACAAATATGACACAAGATTTGTTTCAATAATGTTC
>M00285:128:000000000-BF978:1:1112:18677:3201_1:N:0:46
TAAATCTTACCCCTGTCACCCTAAACCAGGGACCCCTAGTTTTGGACTCCCCTACCCTGGGGGGAAAAAAACTGATACCA
TACACCTTAACTATGATAATTTTAAACATGTCCATATGGTGGCCCCCCCCCCCCCCCCCCTCCCACAGCCCTCCCCCCCA
CAAACCCATCCCACCCACCCCCCACCCACCTCACCACCCCCCCCACCCTCCATCCCTCCATCCATCCCATCTCCCAACAC
CATCTCACCCCTCCCACACACCACCCACCACCCCCCACCCCTCACACCACTCAACAACA
>M00285:128:000000000-BF978:1:1112:17432:3205_1:N:0:46
CCAACCTTTGAAAAAATGAGTCATTTGACGAACCTGGGATGGGTATGGAGTTGGGAGCTGAGCACGGTGCTCCCGGTGTG
TGGGTCTGACCTGTGGGATATTGTAGGACACTCAACAGTATCAGTGTACAGAGGGATCTCGGGGTCCAAGCC
>M00285:128:000000000-BF978:1:1112:18384:3206_1:N:0:46
ATTCAGGGATGCCCTTTGTTCAGTTTAATTTGTGCTGCCAGCTCCTCTGGAACATCTGAGAAGGAACTCGCCCCCAGATC
AGGGCACAGTTTCACACACCTGTCAACAATGAAAATATGCAATGTGTTTCTGGTAAATCAACAGCTGCACACAGAGATTC
TGTTCAAATGTGTCCCATGCACAGAGTGTCAGGAGGTTGTTCAGCCCTCCAGTCTGTTCCCACTCATGCAAACCTATATC
TGAGCTTCATTTACCCACCTTGAGTCCACATCTTTTAATAACCCAAATCTAACAAAAAAT
>M00285:128:000000000-BF978:1:1112:10080:3206_1:N:0:46
AACCCCATAGGATTCACTAGTGCTTTTCAACCCAAGGGGAAAGCAGCCTGCTGCCCTTATCTGGTCTGCCCAAACCCACG
GCAATGTGATTTGCTCGTCAACTGCCCTCTGAAATGGTCCTACAAGCTACCCGGTTATATCTCAGGTTAGTTTGGAACTG
CAGTTAAGTGACTGCTTGTCCA
>M00285:128:000000000-BF978:1:1112:17328:3209_1:N:0:46
GGTCAAACCATGGGTAAATCCAAGGAGAACAAAACCCATAATGTAAGCAAATAAGATTTGCATGCATTCAAGCAGATTAA
TGGAGAGGTGTCCCAATTAAAATTTGTGAGGAATAGTACTTTGGAGTGTAAACATCCATTGCAAGATCGGAAGACACACG
TCTGAACTCCAGTCACTCCGCGAAATCTCGTATGCCGTCTTCTGCTGGAAAAAAAAAAACAGCAGGTAAAAGAGCAGGCG
AAATAGTAAAAACTGGAGCACCTCAAGAGGAAGGTGCAAAAGCAGGAACAGACAGAATTT
>M00285:128:000000000-BF978:1:1112:10649:3210_1:N:0:46
GCAGATTTTAATAAAATAACAGTGTTAGGCTCTCATCCACCTCAAGCTGATTCCTGACGCCCTATTTCCATTCATCAGGA
GGCCAGCCTGATGAACTTATTGTGGCAGTGATATTTTCTGAAGTAATCATAATATTATCCCACAGCCTTTGTTCAGTTAT
GTTTTAGATGAGTCATTTTCTGACAATTCCAGTAAAAGGTAA
>M00285:128:000000000-BF978:1:1112:12094:3212_1:N:0:46
GGGTATTGTGTAATGAACCAGGGGTGATTAGTGAGCTTAAGGTGAAGGAACCCTTAGGAGGAAGTGATCACAACATGATT
GAGTTCACTTTGAAATTTGAGAAGGAGAAGCTAAAATCCAATGTTTTGTTATTTCAGTGGAGTAAAGGAAATTACAGTAG
CATGAGAGAGGAACCAGCCAAAGTTGACTG
>M00285:128:000000000-BF978:1:1112:22068:3217_1:N:0:46
AGCCTGAGAGCATCTACAGAGCAATTTGAAGATGAATGAAGATTTTAGAATTTGGGATGTATTTGGGTGTTACATTGCCC
AATGGATATGTAACATTTATATTTTGATTTTCTTTTCCAAATGATTGCTCAGGCCCCAATGCCTGTTGATGACAGGTGCT
CCAACATCCCGTCCAGCTTTGCTCCATCTTGTTCATGGCT
>M00285:128:000000000-BF978:1:1112:6933:3217_1:N:0:46
ATTTTCTTCATTCATTTAGTACTCATTGATGTGAAGAATATTAGTATCAGTGCAATTTCTGTTTCAGAAAAATAAGAACA
ACTTCCTCAAATCATAATGCGGCATTTAGATCCACAAATCCTCACCTTAGTCAGCTGCATTGTGGCTGCAGATGTGCAAG
TGATCATTTGGGACCATTTTGGCTTATTCGCAAAGTCTCCAGGTCACCTTTGTTCATGCACTGCACTGAGCTGAAATGAA
GGAGTAGCCATTCCTGTTATTCCAAGCTAGAGGTAAGATGGACATCATCAGGTGAAGCAC
>M00285:128:000000000-BF978:1:1112:12235:3218_1:N:0:46
GTGCTTTCTCATGAGGGCATTATTTTCCCCTATCCTTCTCTCACCTACCCCTCTATCGAACTGCCTTCTCCAACCACTGA
GAAGTCTCTGAGGTTTAAGGTACCCAGTAGAGTAGCCAACATTGTGAAGGCACGTCACTGAACACTCTAGCAAATGACCT
ACCAACCACCCTGTCTCACCATCTCATCACTGGCTTCCCAAGCTTCACAGTGGCCATCCCCTGATCCACAGTGGCCTACT
CATAACATTCATCATTGCCCATCAATCTTCCCATGTCCAGCATTTTCATGACAAA
>M00285:128:000000000-BF978:1:1112:10021:3218_1:N:0:46
CACACACACATACACACACACAGAACAACCGTCTGCAAACTAAAAAAATAAATGATCCAAAAATTCATCAGAGCCTGCAG
AGGAATGTTGATCAGTTGATCAGTTGCTGTGCAGCCCAACACAATGATCTTATTGTGGTCCTGCCTCAGTGCAGCGTGCT
AAGGAAAGCAGGTAACCCATTTCCAGCAGGTCACAGTGGGAGAGGCCCAAGGATGAGTGGGGGA
>M00285:128:000000000-BF978:1:1112:24433:3219_1:N:0:46
CATTTCAGTGTGAATAGGTACAGTCAAATAACTCTTACCAATCGACTCAGCAACATGAAATACATGAAATACAACTGCTT
TCATTGAGTGCCTGCTTTGCTCTATTGCAGAAACTGTGAAATCAACGTATTCAGCATTAGAAACGCTGTTTCGGCCAAAT
TGTAAATCTTTTGATATATCTGCTGCTAAGTTTTCAGGTTGAAGATTTAAAGTCAAATAACTGTTACCAATCGACTAAGC
AACATGAAATACATGACATACAACTGCTTTTATGCAGTTTGTGCTTAGTGTTAGAGAA
>M00285:128:000000000-BF978:1:1112:14761:3219_1:N:0:46
AAAAAAATTAATCTCTTCCCCCTTTTTATGGATTAGAAGTTTAACATCTGCTTTGATTTAGCATCAGCAATCCCAGAAAT
GATGGTCTTCTCTCTGCTGCTCATGACATGACAAGACCTTGTGGGGACGAGTGAGTGACGTAAAGCTCTCCAATGAGGCA
CCGCCTGCTGGAACCTAGTTGGTGAATTGCTGGAGCAGTACGCAGTGTATGTCAACTACTTTCAGAAGTGATGAGGC
>M00285:128:000000000-BF978:1:1112:10086:3223_1:N:0:46
TGACTAAGGCCTTTGACAAGGTCGCACATGGAAGACTGATCCAAAGGTTGGATCCAATGGGATTCAAGGCAAACTAACAA
ATCAGATCCAAAATTGGCTTGGTGATAGGAGACAGAGG
>M00285:128:000000000-BF978:1:1112:14208:3230_1:N:0:46
AAAGCGCAGCTGGAACGTCAGCCATAACCGAAAATACATTGACGCCTTGCAGCAGCATCAGTTGCCACTGGAAACGGAAG
AACTGTCTGCGCGTGACCGGTATAATGAAATGCTGATGATTGGCCTGCGCACGCGCCGGGGTGTTGACTTTGCAAAACTA
CAGCAGCTGATGAGCGACGGCAGATGGGGAATGGTCCTAAACCAGTATTTGTTGGAGGGAAAATTACAGCTGAAGGACGG
TTATCTGGCTATTCCGGAAAAACATTGGTTTTTAGCCG
>M00285:128:000000000-BF978:1:1112:24288:3233_1:N:0:46
TCTTTTATATACATCATACTTTATTGCTTTCTTTTTATGATTACCTATGATTTACTTGATATTTTAATACATGTGTAAAC
GTTGTTGTTATATATCTTAACCTGTAATGATTTGTTATCAATAAAAAGATTGAAAAAGAAAGAAAAATGAGCTAGCTTAT
CTTTGGACGTATAGGCCCTGTGCACAACTTTAAACTGTATCAATTAGTGTCTGGCACACATTGAGGATGTGTTAACTAAA
TGAAGAAT
>M00285:128:000000000-BF978:1:1112:6256:3233_1:N:0:46
GGGACAAGGCAGGAACAGGATATTGAGTGTTGAGGATCAGCCATGATCTCAAAATGGCAGAAGCAGACTCGAAGGGCCGA
GTGGTCTACTTCTGCTCCTATTGTCTATTGTTTATTGACATACTTCCTAAAGTGTCGCCTGTAGGTAGGAGGAAGGGGTA
AGGGGGATGTCAGGGGTAAGTTTTTCACACAGAGAGTGGTGGGTGTGTGGAACACACTGCCCGGCAGAGGTGGTGGGGGC
AGGTACATTAGGGACATTTAAGAGACTCTTAGATAGACACATGAATGATAGAAGAGAAGG
>M00285:128:000000000-BF978:1:1112:16312:3233_1:N:0:46
GGAGTAGACATTGAGGAGATGTCAGGGGAAAGTTTTTTGCACAGAGAGTGGTGAGTGCGTGGAATGGGCTGCAGGAAGCA
GTGGTGGAGGTGGATACGATAGGGTCTTTCAAAAGTCTGTTAGATAGGTACATGGAGCTAAGTAAAATAGAGG
>M00285:128:000000000-BF978:1:1112:10376:3235_1:N:0:46
TAAAAAATGGGTTAGGTACGGCTAAGGGCAATGGATGCTGGTCTTACCGACAATCTTGGATAAATGATACGTCATTTACT
TGCAATTGCCTACCACTTACGACATTATTTACCAAACGCTTGCTTACGTCATTTATTATTAATATTTTAAATTCATAGAC
TTACGCTCCTATTTTTTATAAAAAATAGACTAGAAATAGATATGATAGCTACCAGTTTTCTATGAGCATGATTTTTTATA
ACCAACGATTCATCATCATTGATAATTATGTATCTGATGTTTTTTGAACCTATTTGCTA
>M00285:128:000000000-BF978:1:1112:20725:3235_1:N:0:46
CGATCTTTGTGTCTTCTGAAAACTTGCTAATCCAGCCTTCCACCCCCTCATCTAAATCATTTATTAATCACAAAAAGAGA
AGTCCTAGAACCAATCCCTGTGGGACACACTAGTCACAGCCCTCCAATCTGAATGCACGCCCTCCACCACCCTCTGTTTT
CTAGAGGCAAACCAATTCCTAATCCACACGGCCAAGCTTCCCTGGATCC
>M00285:128:000000000-BF978:1:1112:19390:3238_1:N:0:46
ATGAGGGGGTAGAAGGGTGGGTTGGCAAGTTTGCAGAAGACACAAAGGTTGCTGGTGTTGTGGGTAGTGTGGAGGATTGC
TGAAGATTGCAGAGGGAAAGTGATAGGATGCAGAGCTGGGCTGAGCAGTGGCTTATGGCGTTCAATCCAGACAAGTGTGA
GGTGCTACACCTTGGAAGGACAAATTCCAAGACTGAGCACAGAGCTACTGTGGAGAAGCAGAGGTATCTGGGGGTTCATA
TCTGAAGATCCC
>M00285:128:000000000-BF978:1:1112:16760:3240_1:N:0:46
ATCTGTTTAACAGGAGGTGCCGGTTTAATATAGTCCTCTCACTTCACACAATGCAGGGCACGCACATCGTATTGTGATAG
ATCTCCAGCCTCTACTTATGCTTCAGTAGCTGTGAGAAATGCAAGTACAGAATCTGAAAAATGTTCAGGGAAACAAAACA
GCACCCATGAACTCTGCTCAGACTGTGCACATAAACAGCCGCAGTTGATGATTCATCC
>M00285:128:000000000-BF978:1:1112:15644:3240_1:N:0:46
GCTTCAGAGAGTGTACAGATAGGTTAAGTGAATGAGTGAGGACATGGTAAATGAAATTTTATGTGGCAAAGTGTGAAATC
ATCCACTTTGTCAGAAAAGAATTAAAAAAGCATATCTTTTAAATGAGAGGTCAAAATCTGTTGGTGTTCAGAGGGTTCTT
AATGTCCCTGTATATGGCTTCTAGGA
>M00285:128:000000000-BF978:1:1112:22374:3240_1:N:0:46
GAGGGAGGGGTGAGACAGGGGCTGGCAGGTGATAGGTTGAACCAGGTGAGATGGGGGATGATGGACAGGTGGATCTAGCT
GGGGGAGGGGTAGTATTGAGACAGAGGCTTGGTGGGTGATTGATGGAAACAGAAGCAAGTTAAAATGGGGCAGATGGAGC
CAGGTGGGGGAGGAGAGAGGGATAATTTAAGGTGATAATGGTTGTTTTGCTGATCTGTTATATCACCTCATTAATTCTCA
CATCATATTCCAGGGCCCAATGCTGACTGCTCCACCCCCTCCTCCGTATGCCACGACACC
>M00285:128:000000000-BF978:1:1112:14889:3241_1:N:0:46
NNNNNNNNNNNNNNNNNNNNNNNNNNNNNNNNNNN
>M00285:128:000000000-BF978:1:1112:7767:3244_1:N:0:46
TGGCATATGAACGGTTTTAGCTTAAAAAACGCTGTTTTTGCCAAATAGTAAATCTATTGCTATGTCAGCGATTAAATTTT
CAAGGGTAACAGGTACACTTAAATAAAAGTTACCAATAGACTCAGCAACATGAAATGCATACACTACGTGTTTTCATGTA
GATACTGCTGCGTTTTTTGACGAAACTGGGAAATGAATGGTTTTAGGTTTATAAAACGCTGTTTTA
>M00285:128:000000000-BF978:1:1112:18074:3246_1:N:0:46
ATGGTTGGCAAAAAGAAACAGGTGATTTTAGAAGGGAAGGAGACACTTTCCTTGACTGAAAGGATATGGTCTCAGAGATC
AGATGGAGAATCATTAAGTGTGCAATTATTCTGTGTCAGCAAGAGACAAATATCAGGGGGAGGGAGGAGTTGGTTACAAA
GATACAGTGTTCAGAATAGAGTCTGAAGACGGCAGCTTTGACTCTCCTGATATCTTACAGGAGCTGTCTGACAGGCACCA
GAAGCAATGAAAAAAAGTGGTGGAGAGAGGGAGTCAGGTAGCATTGCTATTCAAAC
>M00285:128:000000000-BF978:1:1112:11756:3247_1:N:0:46
GGGAGAGTTGCCGCATTGATCTAACTCCTGAGTATACTAAGGCCAAGATGTATAACTGCACCTTTAAGAGACCATCTCAC
ACTACTTGGACTTCTGTAAAGGGCTTAACATCAGACTTACTTTCAATCCCAACCACTTCCTTCTGCTAATATTAGGATTT
TTCAGAATCTTGCCAAGCAATGAAAGCACCCCGAACTCCATG
>M00285:128:000000000-BF978:1:1112:13531:3248_1:N:0:46
TTTAATACCTGCCACCATTCTCAACAATATGGTAACACGTTGGCCCCAGTTCCTTTATCTGTTCAGTGAGAGGTGCATCA
AACCGCTGATCGGATCTTGAAATTGGTGCATCTCTATTCCCCTAGTGAGTCCTGGAATCCTCCTGCCTTAGCTTCACTGG
AGGCTAGCAGATCCTTCAGAAAAACTATGGTGATCCAGGCTACACCAGAACCCTGGCAACCCTGAACTTCCTCACTGACA
AGTAAAGAATGAAGATTTTCATTAAATCTCCCTAAGGTAAAGTTGAATAAAGAGCCAGG
>M00285:128:000000000-BF978:1:1112:15025:3248_1:N:0:46
AGCATGTGTCCTTCCGCCAATCTGTCGAGACCAGCCTTAAACAGACAAAAGAAAAAGTTAATTCAACAGCAAAGTTAAGA
TGGGGCTTTTTGGGGAGAGGGGGACGGGTGGTGGGGAGGGAGGAGGTGTGTGCGAGCTCGAGAATGTGGAGAACAGGAGG
GAGTGGGGC
>M00285:128:000000000-BF978:1:1112:18850:3252_1:N:0:46
ACAGCAAACAGATTTCCTATTTGCCTAATACAGTTTTTTTTAAGCTAAAACTACTGATTTGCCGCTTTCTACACAAACCT
TATAGAGAATCAACATGAAAACAGTTGCAGTGTTTGTATTTCATAGTGCTGAGTCGTTTGCTAAAGGTTATTTAACTGTA
CCTCTTACCCCTGAAAAGGTAATCTTGATATATCACCAAATTTCTTATTAGGCTAAAACAGCGTTTTTTAAGCTAAAACA
ATTGATTTGCAAGTTTCTTCACAAAAC
>M00285:128:000000000-BF978:1:1112:9950:3252_1:N:0:46
GTAAACACATTCCCACACCTCACCATCCAAGAGTTTGTAGCCGCACTCGCACAATTCCTGACAGCAAATGGCAGGGATAT
CCTGAAACTCCTCACAGAAGTCCACAGCACGATAGACGGGCGATTTGAGGTATTTCTCCGTTTTTTTGTTGGTCTCTCCT
CACCGAGGTCAGCTCGGGGGCTGGAGGAGTTTCTAGA
>M00285:128:000000000-BF978:1:1112:20481:3252_1:N:0:46
CAACAAGAGACTGGCCCACTGACACCCCAAGGCATAGGTCAAGAGCATCTTGACTTGCCTGAAGGAGTGCAGCTCTAGCA
ACACACAAGAAGCACACCACCACCGAGGACAATGCAGCCTGCTCAATTAGTACTTCACCCCCCCATTCTGAACATTCAAT
CC
>M00285:128:000000000-BF978:1:1112:24210:3253_1:N:0:46
AAGCAGGGTTCGGACACAATGGGAATTATCTTCAAATACGGAACTTGTGCTAGCAAATGCTCACTTCAATTAAGTCCATA
ATACATTTCACCAAAGCTTGAAGTGAATTGATTGAACATGGGGCTATTTTATCAGCTGAACAGTCAGAAGCTAATGTAAT
TGCGTCCATACCTTGCAGCAAGTTAGGCAGTAATGGTAGAAATTCCTGATACAGGAGATCGTGGCTGCCTCCGCCAATGG
ATCGGAAAAGGGCTCGAAGCAATAGAAAGTAGTTGTATGGTTCCTTGGCTGTTTTAGCA
>M00285:128:000000000-BF978:1:1112:23631:3256_1:N:0:46
GGTTGTGCTAAGTTTAAACTGGTGCATTCTCAGTCTGAAAACATCCCAATCTGCTGGGAAGTCTGAACAAGTTTTGAACT
GGGCTTTTGGACTGAAGGGAAGTCCACAGGTACAAATAGCTTTGTGGAAGATCTCATTGACAACTTATGCCAAAGTAACA
ATGGACTAAATGTGGGTAAATCCTGGAAGGAAGTCTAGTCTCTAACTGGAAGGTCAGTTCCAGTAAGTGAATCACCAACA
CTTGACCATAGCTAATTGGGGTATCTGTTCAGG
>M00285:128:000000000-BF978:1:1112:16714:3260_1:N:0:46
TTACTGTAAATTTATATTCTAGATTAATTTTCAGGTAACTTGTATCATGGCATTATAGACAGTAAGTGTGCTACTATGCA
CCTCATTAAGAACACACTCAAATTTGTGGGATGAACAGACATAGCAGATGTTGTTTAGTATAAACTGCAAAGAGATGTAT
TTTGGAAGGAAAGATTATTTGAATGACCTTTTCCCATGTTTTACAAGCCAACACAATTTCAACATGAAAGGAATAACAAG
ATGTATACCAATCCACAATATATATTTCCTTTGCAACAAATAGTCTGTGCTTTAGCATTC
>M00285:128:000000000-BF978:1:1112:14275:3261_1:N:0:46
GAGGCCGCCGCCCCCGCCGGTTTACCAGCCGCCGGCGGCCCTCGCCTGGTGAACTGATCTGAAGGGCAGGCGGGCGGGTT
TACCGATTCACCCCCTTCCCCTGCTACCGAGCTCCCGGCTGTTGTGATGTACAGACGCGGTTCGGGTCGGGCCCCCCCAT
CCCCATCCCCATCCCCATCCTGCGGCGACCCTGGAGTGTCAAACCCGGGACAAACCCGCCCAGCTTACCCTGTACTAAGC
CTCGGGTTTAACAGCCCCCCTGCACCCTTCCTCGGGCTCTCCTCATTAGAGCGGAGGAGG
>M00285:128:000000000-BF978:1:1112:21420:3262_1:N:0:46
TGCCATGGCTAAGAAAGCTCACCAGCATCTCTACTTCCTCAGGAGGCTAAAGAAATTTGGCATGTCCCCTTTCACATGCA
CAAACTTTTATCGATGCATCATAGAAAGCATCCTGACTGGATGCATCACGGCTTGGTATGGCAACTGTTCTGCCCAGGAC
TGCAATAAACTGCAGAAAGTTGTGGACACAGCCCAGCACATCACAGAAACCAGCCTCCCCTCCATGGAATCTGTCTATAC
CGCTGGCTACCTTGGGGAAGCAGCCAGCATAATCAAAGACCCCACACACCTGGGTCATTC
>M00285:128:000000000-BF978:1:1112:10184:3262_1:N:0:46
GCATCTGTTCTGAACCTACCTCCTCTCACCTTAAACGCATGCCCTCTGGTATTGGATCGTTCGATAGTGGGAAAAAGATA
TTGCTTGTCCACCCTATCGATGCCCCTCGTAATTTTATACACTTCGAACAGATCAAACCTCAGCCTCCACCACTCAGAGG
ATAGGAGAGGTTTAGAGAGATATGGGCCAAATGCGGGCAAATGGAAGCAGCTTATGGGCGTCTTGGTCAGCATTGACTAG
TTGGGCCGAAGGGCCTGTTTTGTGTTGTATGACTCTTATGACTCGATGAATACTCTGTC
>M00285:128:000000000-BF978:1:1112:20297:3265_1:N:0:46
AGTTGTCAAAGACTTGGAAATAGAAAAATACATGTTATACAGTGCTTCCATCAGTCATCTTGAGAATCATACATATTCAC
AAACAAATAAATAAATTGCTTGGTTGAAGCCTCCAGCCAACTGCAGCTAGAGTAAGAATAAACAAAAATCGCACAAAACA
ATTTGGAG
>M00285:128:000000000-BF978:1:1112:10762:3265_1:N:0:46
GAAGGGTAGGGTCCCAGGGAGTATTGAGGAATAGAGGGATCTTTAAGTACAAGTCCAGAGATCATTGAAGGTGGGATCAC
AGATAGATAGACTGGTTAAAAAGTCATATAAGATACTGGCCTTCATTAGTTGTGGCATTGAAGACAAGAGCAGTGAGGTT
ATGATCCAACTTTATAAAACATTAGTCAGACTTAGTTGAAGTACCACATGCAATTCTGGTTACAACACAATAGAAAAGAT
GTGATAGTGATGGAGAAGG
>M00285:128:000000000-BF978:1:1112:9136:3266_1:N:0:46
AATGCTGTTGGAGAATGGTTCAGTGCACACATTGCAGCAGGCCTATTGCCTCATGAGAGCAGTACTGGCTGTAAGATCTT
CTGCGGGCCTCTAAACAATCCATTTTACTGTAACAGCTCCCACACGGGGAAGGTTAATGATGCTCACAGATAACAAGTTT
TACTAAACTGGCCCATTCCCTAAGGTACCCTGGAAGTTCTCTAAAGATACAGAACCTTCATAAGCAAATTATAAAAATGG
CATGAAGTGTTTAGGCACAAAGGTCTCTGAGGCATGTAAAAGCCAATATACGAAATCCC
>M00285:128:000000000-BF978:1:1112:24845:3267_1:N:0:46
GCTACAGGAGCCTATGGGCCAGCTGAAAGATGGTATTCATATAGATGAGTACTCAATGGTCAGTATGGACACGATGGGCT
GAAGTGCCTGGTCTGTACAACTCTATAACTGATCGTTGCCTTACTCTCAGGTCAGTTAAGTGATTTGGACAGAACTGTGT
AATCTTTAATTTTAATCCAATTATGAATACCCCAGTACATTTTCAGCTCAACTGCATCCAAAATGATGTTTTTTAAAAAA
GGTTTTAAGTGGCTCTCCTGCA
>M00285:128:000000000-BF978:1:1112:19034:3267_1:N:0:46
TGCAGGGATCAGTGCTGGGAGCTTTGTTGTTTGTCATATATAAATACCTTGGATGAGAATGTAGATAGACTGATTAATAA
GTTTGTTGATGACGCAAACATTGGTGGAGTAGTAGAAAGTGAAGAAGGCTGTGAAAGGATACAGATGGACATAAATCAGT
TGGAAAGTTGGGTAGATGGAATTTTACTCAGACA
>M00285:128:000000000-BF978:1:1112:8212:3267_1:N:0:46
AGCTCATTCCACACTCGCACCACCCTCTGAGTGAAGAAGATCCCCCTCAGATTCCCCTTAAATATTTCACCTTTCACCCT
AAACTTATGACCTCTAGTTCTAGTCTCACCCAACCTGAGGGGAAAATGTCTGTGTGCATTCACCTGATTGATACTACTCA
CAGTGCTCTAGTCATCAAAGTTATT
>M00285:128:000000000-BF978:1:1112:18828:3268_1:N:0:46
AAGAGAAGAGCTGTATTAGGGTGGAGACCAGGAGAAATTGAAATGACAAGTAATGATGGCATCAGCTGGAAGAGGCTGTT
AAAACTAAGTGGAGGAGTGAACAGATAAAATAGGAAATCCAGAAGAGGGATCAGAAATATCACAATATAATTGAGAACCA
GTCTTATTACAGAGAAGTATTGAGATGGGCAAAAAAAGTGCACAGGAGCAGCAATAAAAAGTTTATATGCTTGACTAATA
TATTTGAAAAGGAGACAGGGCTATGGGAGGAGAGGTGGGCCCATTGACAGATAAAAAATT
>M00285:128:000000000-BF978:1:1112:25275:3269_1:N:0:46
TTTCCCCTCTCCCATCTATTTCCATCTGCCTATCACCGACAAACACTGCCTATTGGGTTCCATATCTCCTCTCTCTATTG
TTCCCATCTGCCCACAATTCCTCCCTTATCTTGTTCCACTAATCACCTTCCTTTCTTTTCAGTTTCCGTCATCTTCAGCC
CTTTGCTGTCTCCTTCTATCACCACCCAGGTTCTGTTGCTGAACTCCACCCTTCCCTCCCCCACTGGGCTCCATTTGCCA
ACCAACTCCTCCTCACT
>M00285:128:000000000-BF978:1:1112:10300:3269_1:N:0:46
AGAAGTTCTCAATGAATACTTCTCTTTGGTATTCAGCAAGGAGAGGGTTCTTGATGACATGGTAGAGAGTGTTGGTAAGG
GTAATGTTCTTGAGTATGTAGATATCAAGAGAGATGATGTGTTGAAGTTGTTAAATAATATCAAGACGGCTAAGTCTCCA
GGGTCTGATGGAAT
>M00285:128:000000000-BF978:1:1112:7853:3270_1:N:0:46
TAAGTGGCAGTTGCTCTCTGACACTTTGTCAAATGGATCACTCTTCTGGTGCGAGCCTAGCCAGAAAGTGTTAGTGATCT
ATTTGATTAGAAGTGGTATCATAGCTGTGTCTGATTTAGGACAGGACAGAGGCTCACAATCCATGGTTCCTACGCCAGTT
CATTGAAAGCACTAACAACTTTGAAAAATTCCTCTGAAGCCATACATAAACTTTACACAGAAGATCATTGGAAATTAGGA
TGGTGTAGGAT
>M00285:128:000000000-BF978:1:1112:9791:3274_1:N:0:46
ATGATGGTGCTCCTGGGAGAAGTGAGGGTCAAAGCACATTGCTCTTCACCAGTGAGACAAGCTAGCTTTGATCCCAAGCG
ACTACCTGAGAAGAAGATGAGAATATAGGAGAGTTCCTGGCTGAAGAGCCTTGGTGGATAGGACCTCCTGCTGAGGAGCT
CTGACAATCCTCTCTTCCAGCAAGTGTGGTTCGAGGACCTTCTCGTCATTTTTTTTTCTAATTGCATTTGGTTATTAGAG
TCAATGTACCAAGGTATGGTGAAAAGCTTTTGGTTGCATACCATCCAGAC
>M00285:128:000000000-BF978:1:1112:7012:3276_1:N:0:46
TTCACCTTTTGTTTTTATTCTGCCAAATATATGAAAGAATTTTGGAATCAATAGAGTCAAAAAAAATTCTGGATGAAAGT
TAGAATTGCCTAAAATAGATATCGATTTTTTTTGCAAAATATTCATCTTCACCGCATGAATTCAGCCTATCAATGAGAGA
GATAATGGAGACCATTCGGTAAACAATTGTTTAACGTGATTAATTAAAGGTACCAAATTAACTTTACTCAAGTCCCTGTG
CTTCTTTGAAAAATAAACACACAAACACATAAAATGGTCAGT
>M00285:128:000000000-BF978:1:1112:24515:3276_1:N:0:46
CCTGTTCATTTTCATTTCTTCTACCTCCCTACTTAAATATTTGCATATAATGATCTCTTTGCTAATTAACAGAAGGTTCA
GCTTCATAGTCGATAAAGCTTAGTACATAATAATCTTCTATCCATTATATTTAAACTGTAGGAAACTTTCCTCACTCACT
A
>M00285:128:000000000-BF978:1:1112:15684:3278_1:N:0:46
GATCTACACTCTTTCCCTACACGACGCTCTTCCGATCTGGACTACACGCTTTCCCTCCACGACTCGCTTCCGAACTGGAC
TACACTATTTCCCTACACGACGCGCTTCCGAACAAGACCGCAAGCGCGCCGCGTAAGGACGGAAGATACAACAGACCAGA
TAACAAGCAACACAAGCCGAAGAAAAACACTGACAGTACCAATAAGGAATCACATCAAGCAAGTTACCTCATAGTAGAAG
AAACTGACAACAGGTCACTAGGTGGTAACCTAACACAAAAAGCAAGCACAAGCATGCGA
>M00285:128:000000000-BF978:1:1112:20280:3285_1:N:0:46
AAGTGGATACATTTGGTGCCTGATGAACATACAAAGTGAGATCCAAATTCACTCACATAATCTCGTGATTGACACTTTTA
CTTATAGCTTCTGTTAACACTATTGCATTCTTACGATTGGCATGTTTCAATCCCACAGCTGCATTAACAGATTTCAAATT
TTGGGAAAAAATGATGGACATTTAATATGTCTCAAACAGAGGAAATCATGGTCCCTAGTTACTTTGGTTTATTTTACTGT
CACACAATAAAATCTGTTTTCTACAAGCACTCCATCAAGCTTCTGCTAATTCTTTGTTT
>M00285:128:000000000-BF978:1:1112:14548:3285_1:N:0:46
GTATTTCCAAAAAAAAACCTCTCTCTCTTTCTGATTCTTGCAACAACTTGGTTGGAACTGTGTGAAAAACACAGTCAGTA
TTCCTGACACTTAGTCCTATCTTGTGTTCTCCCTCACCTTCCCTTCTTTAGGCCAATTAGCAGATTGTTTACATATATAT
CTCATCAGTTGCCATGAAGCAACAGAGGAAAGTCAAATACAAAAATGGGTGTAAATGATGAGCTGCAATATTAGATTGAT
TACT
>M00285:128:000000000-BF978:1:1112:23690:3286_1:N:0:46
AACTTCACCGGGCAACAACGAAGAGGAAAATTTCTTTTTCTCCTCCATATCCAAGGTTAAATGATGTTCCTCAATAAGCA
GCCTCAACTAAGATCACCAAACCAGTATAAACCAAACCAATTAATTCTTGCATTTAGAGGATAATTACAAGAAAATCAAA
TCAATTACCTCAGCATTTAACTAATTGCTTTGTTCCTTTTCCAGTTTAGAGCAGAATAACTTTGATTATAAACCAATACA
AGTTTCTGATGCTTGCTTTCTTAGAATTATATTCCCCTTTTACTGCTTTGTCCATTTTAC
>M00285:128:000000000-BF978:1:1112:19716:3287_1:N:0:46
TTCAGACAGGCTTAAGATGTGTCTATTTTAACACAAGTAGTATTGTCAACAGGGCGGATGAGCTTAGAGCTTGGATCGAT
ACTTGGAGCTATGATGTGGTAGCCATTACGGAGACTTGGATGGCTCCAGGGTTGGAATGGTTGATTCAAGTGCCGGGTTT
TAGATGCTTCAGGAAGGACAGGGAGGGAGGCAAAAGAGGTGGGGGAGTGGCACTGTTGATCAGAGATAGTGTCACAGCTG
TGGAAAAGGTGGATGCTGTGGAGGGATTGTCTACGGAGTCTCTGTGGGTGGAGGTTAGG
>M00285:128:000000000-BF978:1:1112:24998:3288_1:N:0:46
CCTCCCTTCTGATTTATCTTTTGGTAGGGTTTAAAAGAAACTTTTTATAACTCAGTGTGAAATATTGCTAAGTTGTTCAC
AAATCCTTAAAAGTTACAGGTTTCCCAATCTGGGACACCACCAGGCTGGGTGGGGACATCACAGTGAGACAGTGGGTGGG
GAGACGGCTGGTGAGCAGGGATTCAGTCTGTGGGGAGACAGTGGG
>M00285:128:000000000-BF978:1:1112:6203:3289_1:N:0:46
CTTTTTTGATTTGCATATGGATATGCAGGGTACAGTTTCCAAATTTGAAAATGAAGTGATATATTTTGTTGGAAAGAACA
AGGGGAGATGATGTCAACTTAAAATACTGAAAATCCTATGAAAATTTTGATCAAATTTGTCAACAGTACCCCAATGAGAG
CTTAATTATTTTTGAAATGTTATCAGCACTGAG
>M00285:128:000000000-BF978:1:1112:24775:3290_1:N:0:46
TGCAATGAAGCTCGGTGCATCCAATGCTAATGCTCTGTGCAGAAGGACCAGAGTCTGGGTTCCTTCCGCTACCGCACACA
GAGGGTCAGAGTTGGGTGTGAAAGCCCCTTGAACAATGAAAGGGGCATCGCCTCAGGGAGCCATGTCAGTGGCAATGGTG
CTATGTTTATTGTGCTTTATCTCTTTAAATGTTTACTAAATGCAAAGACCATGAAAGTAGAAGTTTTCTTGCAC
>M00285:128:000000000-BF978:1:1112:12029:3291_1:N:0:46
TCAGTGCAATGAGAATGTATTAAAATAAATTCATCATGTTTCTATTGTAATATGGATTGTGAAAATATTTTGAGTCCCAC
TGTATGTTTGAGAGCGGCCCCTTACTGTGGCAGGGGACAGAAATATACTTCTTTTGGAAAACTCTCATTTTGCAAGCAGT
AGGTTGGCAGAAACACTTGGCCATTCTCAGTGTGCTGAGGAAGAAGCTGGTTCGTTCCATACACT
>M00285:128:000000000-BF978:1:1112:9290:3291_1:N:0:46
CATGGTTGAACTCTTGTTTTTCCCCTTCATGGGTGTCCCTGGAGACCAGGTATAACTGATGGGTGCAGCAGCTTAAAACT
GTGGTTATTCTTTTATCATCTCACTGATAAAACCCTATATAATTTTTTTTGAAAACTGTTCAGTGTGTATTTATAAACTT
TTATTTCATTTAAAATCCTGATTCTCGAGCCTGCTGTCAGACATGGTGGACCGCTCTGATCTCATGCTCAGCCACGGTCC
AGCCCGTTCTCCATTACCTTCCAATCCAGAACTCTGTCCATCGCAACCCTGAATACATTC
>M00285:128:000000000-BF978:1:1112:6120:3293_1:N:0:46
ATTTATGGGCCCTGTTTTACACTACCACCAAGGTTAAACTTTATTTGCATAGTTTTATTAGTGCTTAGAAAAAATAATTG
AATAGAATGGTATGTTCTGATTAAAACTGGCTTTTAGAAACTCCAACTGACATAAGAAAAGTATACTTGTGCTTTTTTAT
TTATTGGCTGAGAAATTATAAATTCCAATGGCCGGTTTCTCCCAAGTTAAAATTTTTCCTGAATTTGTCCTCTGATACCA
AGGACAGCAAGGATGGAGAAAGGACAGACATGTTATAATTAGATAGCATTACCCATATAT
>M00285:128:000000000-BF978:1:1112:9940:3297_1:N:0:46
CCGGGGACACCGGTTGGGTTGCAATCCCGGGTCAAACTGGATGTTCTGTCTCCAGACGCAACACCTGACCCGCCGGAAGT
GATTTTATCTCCTCCCCAGCTCCCCTACAGGATGATGGGACAACTCCACTCCCTCCTCCCGCTCACCGCGAAGAATGGCA
CCGAGACGTAAAC
>M00285:128:000000000-BF978:1:1112:23126:3298_1:N:0:46
TCATCAAAAGGAGGGACTAATCTAACCTCCCTACTGGCTGAAAACTCATCATCAGAATCAGAATCTGAACTCTGTCTCTT
CAGTCTTAAATCATATTTCCTTTGTTTCTCCCTTTCCTTACTTTCCAGCTCCATCCTCCTCAAGTCCAACCTCTTTTCCT
CTACCTCTAATTTCCTT
>M00285:128:000000000-BF978:1:1112:17400:3300_1:N:0:46
ACCATGTTGTGCTGTCCATCAAACCACACCTCACTATCTAACCCTTTCCTCCCAAATATCCCTCTATCCCACATTCCTCC
ATATGTCTATCCAACAATCTCTTGAACTTGTCCAACGTATCTGCCTCCACCACCACCCCAGGCAGCGCATTCCATGCACC
AACCACTCTGGGTGAAAAAACTCCCTCTGACATCTCTCCTGAACTTCCCACCTTTAACCTTAAAGCCATGCACTCTTGTC
TTGAGCATTGGTGCCCTGGGAAAGAGATGCTGTCTGTCTACTCAATCTATTCCTCTCAAT
>M00285:128:000000000-BF978:1:1112:13853:3300_1:N:0:46
GAGATCATGAGAACAATCATGGCATAGATAATTAGAACGCTTTCCATGGTGCTTTGGTAAATGTTGGTGAGACTCAGAAA
GGACGAACCACATTTCTTTAGCCTCCTGAGGAAGTAGAGGCACTGGTGAGCTTTCTTGGCCTCCCCCCACTGCTCCCACC
TGCCCTCCCCACCTCCCTCATTTGGTTCCATGCTCCACCTTCCTCTCCTGTCAGATCACACCACCCACAGCCCTCTTGTC
ACCCC
>M00285:128:000000000-BF978:1:1112:22110:3301_1:N:0:46
AAGATGAGTTGAGATACCAGTCAACTCTGGTCTAATTTAATGTTGAAACAGACTTTGTGAATTGAATGGCTGCTCCTGTA
CTCCAGCACCATTTCCTGCAAATTAATTTTCCTCTCAGTGACATGCATGCAGAAAATTAATCATGTATTCAGTGCATATA
TAAGTTTTTTTTAAAGAGCAGGGCTTTCTATTATAGTTGAAGGCATAATAAATATCAACT
>M00285:128:000000000-BF978:1:1112:11364:3303_1:N:0:46
CACAGCTACTGTCAGGCAGGAGGTACAGAAGCCTAAAGTCCCATATCACCAGGTTCAAGAACAGCTACTTCCCTTCAACC
ATTCGGTTCTTGAACCAACCTGCACAACCCTAATCACTACCTCAGTATAGCAACACTATGATCACTTAGCACTAAAATGG
ACCGTGTTTTTGTTCTCATTGTGTTCTCTCTTGTAAAAATTATATGTAATTTAAGTTTCTCTTGTGAAAGCTGCTGATCT
GATGCTACGTGCCTGTGATGCTGCTGCAAGTAAGTTTTTCGTTGCACCACGGCACACATG
>M00285:128:000000000-BF978:1:1112:6711:3304_1:N:0:46
GAGCTTATCTCCTACTGGTAACAGAAACAGTACAATACATGCACTGCTGTTTGAGAAACGTCTACAGCAATCCTTAAGGA
AAAGCTAACATCCACTCAAAAGACATTGTGGAGGAATATTTTGACAGCAAGAAGATCACAGATGGCAACCTCCTGCT
>M00285:128:000000000-BF978:1:1112:19444:3304_1:N:0:46
GCCTGACCCACTGAGTTCCTCCAGCAGTTTATTTTTAGCTGCACATTAATTTTGTTGACACTTCCCAACCCCTTAAACAC
ACTAGTTTTGTGTGCATTTGTGTCTCGCTGAGCTAAATGATATAGCGCACATGTTACAATATTCCCAAACTCGGCAGGTT
ATTTTAAGGCAGACAAATCACTGTGGTCCCACTCAGCATCCACAGCACAGGAGAGGCCATTCAGCTCAAATGATCAATGC
AGCACTTAATATCTCTTTTCTTCCTTACCTGACGTTGATCAGTGCATGCGTGACCTTGCT
>M00285:128:000000000-BF978:1:1112:11694:3306_1:N:0:46
TAATCACAACGAGTCCAAAAAAAGTAAGCAGAATGTGCTGCTGCTGCAGTTGACAGGAGTGGATGTGGAGGAGGAATGCC
AGGAGCTAAAAAGCCGGCAAGTTTTGTTTTTGACACAGAATACTCCAACATCATCTTCTGATTCAGAGTCTGCTCTGTGG
AA
>M00285:128:000000000-BF978:1:1112:21306:3306_1:N:0:46
GTCCAGACATTTCAACACCCTCACTCCTCTGAAACCAGTTGCCTGCAGGAGTACATGGTCATGGAGGCAACACTTGGATA
GTTTATTAGGAATACCAAGTGACTGGATCATTGCTACAGTAACTGAAGGGACTAGCATAAGCAATCGTGGGTAAAGCAGC
GCCACTAGCAGTGGATTTGTTGGGCACGTAAGTGGCAAGTGTAATTCTTTCTTTCTTTTTCAATCTTTTTATTGATAACA
AATCATTACAGGTTAAGATATATAACTACAATGTTTACACATGTATTATAAAAATATCA
>M00285:128:000000000-BF978:1:1112:15081:3307_1:N:0:46
CACCTTATCTATGCCCCTCATGATTTCATAAACGTCTAAGATCACCCTTCAATCTCCTACACTCCAAAGAACAAAAGCCT
AGCCTGACCAACCTCTCCCTATCACTCAGAACCTCTAGTTCTGGAAACATCCTCATAAATCTTTTCTGCACTCTTTCCAG
TTTAACCATATCTTTCCTAAAATTGGGTAACTAAAACTGTATACAGTACTCCAAGTGTGGCCTCACCAACGACTTATAC
>M00285:128:000000000-BF978:1:1112:24603:3308_1:N:0:46
GATCTACACTCTTTCCCTACACGACGCTCTTCCGACCGGGACAACACGCTTGCCCTGCGCGTCTCGCATGGGAACTTTGT
CGATACCGTTAGGGCCGAGGATGGCAATGCGCCCACCCGCTTCGAGGGTATTGGAGAAGCGCGTGAAAAGCGGCTCGCCG
GCGTAGCCGTTAGTAATTGCCTCCACGTTCACTGCGTTTAGGTGGATCTGCTTGTTCTGATCTAAGCGGATAAACGTGCT
AACACGGCAGGAGGGGTTGATGTCGTGCAGTTTGAACTGTTCGAGCTGGAGCGACCGCGG
>M00285:128:000000000-BF978:1:1112:16405:3308_1:N:0:46
ACTCAGCAGCATGAAATACATACACTAAAACTGTTGTCCTGTTGATACTCCATGGGCTTTGTGAAGAAACTTGCAAATCA
ATGGCTTTAGCTTAAAAAACAAAAAACGCTGTTTTTTGTCTTGTAAGTAATCTGGTGATATATCAAGATTACCTTTTCAG
TAGTAAGAGGTACACTTAAATCAATGTTACCAAACGACTCTGCAGC
>M00285:128:000000000-BF978:1:1112:16039:3313_1:N:0:46
TAATGAATTGACCCGTACGATCGGTTTGTAAGACAAGCCTTTCACTGTACTTTGGTACAAGTGACAATAATAAACCAATA
CCAAATCCTACCCCCAAGAATCCTGCGACACTTTACTCTGTACTGTTACTGTTTTTACCTGTACTACCTCAATGCACTCT
GTACTAACTCAATGTAACTGCACTGTAT
>M00285:128:000000000-BF978:1:1112:18102:3313_1:N:0:46
GGGAGAACGTGGTAACTCCAGACACAGAGCACCCGAGGCTGGGATTGAACCCAACTTCCTAAAACCATGAGGCGGTGGAA
CCTACCTCTGTTCCACTTTGTCATTCATAAGGGACAGAAATGAGCCCTTCGGCCCATCATCTTAATGCCGACCTTTTTGC
CCATCCAAACTAATCCACACTGCAATT
>M00285:128:000000000-BF978:1:1112:12682:3313_1:N:0:46
GATACCCCAATGTTTTATTTCAAAGGAAACCAGAATAGATCCAATTATGCAAACTATGCTTGGACTGCCATGGTCTACAG
AATGTTCTAAAAAAACTCTCCTATACATCCATCAAAAAGTGTGCAAATGACCTGTTCCTCAACTAGATTGCCCAAAGACT
AATAATGAAAAGAGTTGGTTGAAACAGAATCGTTGCTGAGG
>M00285:128:000000000-BF978:1:1112:10527:3315_1:N:0:46
GAGCACCCCTGTGGCTGTCCCCATCAGTAATAGGTATACCACTTTCGATACTGTTGGTGGGGATGACCTACCAGGAACTA
GTTGGGGAGGTCCGGTCTCCGGCACTGAGACTGGACCCT
>M00285:128:000000000-BF978:1:1112:11590:3315_1:N:0:46
CTGAATCCACACTGCCAAGCCTCCCTGGATCCCATGTTCTCTGCCTTTCTGAAGAAGCCCACCATGTGGAACTGTCAAAC
GCCTTACTGACATCCATGTAGACCACATCGACTGCACTACCCTCAGCAATCTGTCTGGTCACCTCCTCAAAGAACCCTTT
CAGGCTTGACCTTCTCTTCACAAATACCAATCCTCAGACCCCAAGTTCCCTCTGTACATCAACACTGATAAGACCATTAT
CTGTATAATTCCCTGTTACGTTTGATCTCCCAAAGTGCATTGTTTTAATGTGCAGTGTTT
>M00285:128:000000000-BF978:1:1112:11563:3315_1:N:0:46
TAAGTAAAAACATGTGGAAATATTGACAAAAAGATATTGTTGTCCATGGCATTTTTGGTATCAGTAAGCAGCATAGGAAT
TAAAACCAATATTGTTATTTCTGGAGTTATTTATTTAGTGGATCCTACTGTACGATAGCGTAGCGGTTAGCGCGATGCTG
TTACAGCGCCAGCGATCGGGGTTCGATCCCCGTCGCTGTCTGTAAGGAGATTGTACGTTCTCCCGTG
>M00285:128:000000000-BF978:1:1112:12787:3317_1:N:0:46
TAGAGGGGAAGAATCTGTTCCTGAATTATTGAGTGTGGGTCTTCAGGCTCCTGTACCTCCTCCCCGAGGGTAGTAACATG
AAAAGGGCATGTCCCAGATGGTGAGGGTCCTCAATGATGGTTGCTGTTTTCTTGAGGTACTGTCTCTTGAAAATGTCTTC
GATGGTGGGGAGGGCTGTGTCCGTGATGGAGCTGGCTGAGTCTACAACCCTCT
>M00285:128:000000000-BF978:1:1112:17326:3317_1:N:0:46
TCATCCTGATTCAGCCCCTTTCCCAGAGGTGCCACTCAACCATGCAAGCTTGCTGCATAGGAATTGTGGATGGATTTGCT
ATGTATACAATGTAGGATGTTTCAAGAGCTAAGCAGCTACAATAACCAGAACTCTGTGCAGCAGACAATCAAGCTACGCT
TAATTGTCATTCACCCATATGCTGTAAAACACATGGAGGAACGAAATGTCGTTTCCCTCAGATTTGCACAACAGAGGACA
TACAATAAACACAGACAAAAATATTGTGCAAGTGCAAATAGTG
>M00285:128:000000000-BF978:1:1112:10334:3319_1:N:0:46
GTATTTCAGGGTGCAGAGTCGTTTGGTAACAGTTATTCGACTGCATCTCTTACCCCTGAAATATTAGACGCTGATATAGG
AAAGGAACACATATTTGGCAAAAACAGCGTTTTTTCAGCTAAATCCATTGATTTACCACTTTCACCTCAAAACGCATGTA
CTTCCTATTGGAAAGCAATTGAAGTGTATGTATTGCAGGGTACTGAGTCGTTTGGTAACAGTTATTCAACTCTATCGCTT
ACCCCTGAAATGTTTGTCGCTGATATAGCAAAGGATTACATATTTGGCTAAAAAAGCGTT
>M00285:128:000000000-BF978:1:1112:13491:3319_1:N:0:46
AACCCCATGCCTATTTGCTCTGGCTCAGGTGATAGCCCAGAACATGCGGTTCTGATTTTTTGGTTTGGACCTTAGCTGCT
CATATCTCTTCACTAGAATCTCTTTCTTTGTCCTTTTTATGTCATTGGTTCCCTCATGGACCACTACAACTACATCTTTA
CTCTATA
>M00285:128:000000000-BF978:1:1112:6429:3320_1:N:0:46
GGCAGCATCCTGGTAAATCACCTCTGTACCCTCTCCAACGACTCCACATCCTTCCTATAGTGTGGCGACTAGAACTGAAC
ACAGTACTCTAAGTGCGGTCTAACTAGAGTTTTGTAAAG
>M00285:128:000000000-BF978:1:1112:10817:3321_1:N:0:46
GAATTCAAAGGAAGTTGCCATGCAAACAAACTCTAGCCAACAGCAGCAAAACCCACTGGTTCTGTAGCACATCAAAGTAC
TTCACAGATGCATGTTCAAAAGGAAAATACAGTCCCATTGATGCTTGGATTGGTATTAAGTGGCTTTGTCAATCCCTCGG
AAACGGAGCTAGACACAGACAAAATGATCAAGAGCTACAATAATTAAACAGGGACTTGGATTTTGTGCGTAAAGCTAGTT
TTTATGTCCTCATAAATCAAGGAAAAACTGAAGACTGCAATTCTGTTCATAACTCGAGTT
>M00285:128:000000000-BF978:1:1112:17959:3323_1:N:0:46
AGTAAATGGAATGAGTTGTTGGAGAAAGTTGTTGAGGCAGGTACAACAACATTTAAAAGACAGTTGGATAAGTACATGGA
TAGGAAGGGTTCAGAAGGATACTGGCCAAATGCAGGCAAATGCAACCTGGTTGGTGGGCACCATGGTCAAAGCATGGGCA
AGTTGGGCTGAAGGGCCCATTTCCGTGCTGCATGACTTGGAAATTAATGGGGGAATGGGATTGTTTTGAAGGCCGGTGCA
GACCCAGTTGCCTGAATGAGCTACTTCCATGTCACAAGTGTATATGGACTTGGATAGTT
>M00285:128:000000000-BF978:1:1112:23758:3325_1:N:0:46
TGCATCAGATGTGGCATTTTACTCATGAATGACAATCCAGACCTCCTTCCAAAAAGGTTTGGAGATCCTTCCAGCTTGGT
CTCCTGGAAATTTTTGTGGACAAGTGTTAAATGCCCTTGCAGGACACAACAGGGTAGCAGCTTGGAGGAGAGTGTGAAAT
AAAACCACCAACAGGGATAAGATCTAGAATCTGACCCTATGATAAAGCCTCCTGTTTTGACCTCTCATTAACAATCCGAT
TAAGCAATCGACCACCTGGAACACACTGCCCCCTGATACTGACACAGCCAAGATAAACT
>M00285:128:000000000-BF978:1:1112:16434:3330_1:N:0:46
AATTCACAGTTGCCGGTTAACGTACCAGCAGATCTTTGGGATGTGGGAGGAAACCGGAGAACTCAGAGGAAACCCACTCG
GTCTTGGGGAGAACTTGAAAGCTCCACAGAGGCATCAGCTCAGGTCAGGATTGCCCCATGAGTTGTAAGGCAGCAGCACT
ATGCTGCCCCTTTTTTACTAAACAAAAGCAAAGCAGAGCTGAGATTTTGCACATTGTTCTTGTATCATAAGCTACAGGGA
GGTTAACTAGTT
>M00285:128:000000000-BF978:1:1112:18981:3333_1:N:0:46
TACAGTCAATGAATTCCACGCCCATTCTACCTGCTCCTGTGGGCTGAAGGAAAAGTAAATGAAGTCTTCTCTCCTTGAGC
GTGATGGTTAGATGCTTCCCTAATATAAAAGTGAGCAGCATACTGGGGAGGTATGGTATAAATCAGTGGTAGTAGCCAGG
AAAGACCCCGAGGCTAAGTGACAGAAAATGACAGTGGCCCTGAATTTGATCTAGAACAATCCAAGCATAAGTCGAGTTTC
ACAGATCTTAGTGG
>M00285:128:000000000-BF978:1:1112:16383:3334_1:N:0:46
TAAGTATTTTGATTGTCCACTATCTTCTCACGAGATACTTCTTGTGCTGTGGTGCTCTTGAATTGAAGGGCACAGGTTCA
GAATATGGAATCACCCTTTTAAAAATGAGAGGAGTGTGGAATTTTATACCCCAGAGAACAGTGGCTGCTTGGTCATTACT
TTCGAGGCTCAGACTGACCAAGTTTTAG
>M00285:128:000000000-BF978:1:1112:18401:3335_1:N:0:46
ATGAGGAATTCTTCCAGTGTCTCAGGTTGGAATGATTGACCTCCAACAAACACAATCAACTTCCTTTGTGCAAGAAACCA
TTTCAAGCATTCAAATGTTTTCCCTTTGACACTCATTAACTTCAGTCTTACTAAAACTCCTTGATGCCACAAATCACTCA
AATGTTTGCTAGATATCATGGGCCATCATTCTCACATCACTTCTGGAATTCTTTGGTCC
>M00285:128:000000000-BF978:1:1112:11845:3336_1:N:0:46
CAATACTATAGCCACTGGGGACCAGTAAAAACAACAATGATACAATTAAGGGAGTCAGTTACTATCTTGATATTGATATA
GTTTGAACCATTGATTTGATATGATTTTACTAACAGCCTGATATTGAGATGATCAACAACAGAAGTAAGGTATCACAAGA
ACTGAGGTGTAATTGGGAAATGGTTTTGTTATTATTATTGTTATGGGACACAGGTGATATTGAAAACGCAAATATTAAAT
GGTCATCTCTAACTGCACTTGTGAAGGTAGTGGGTTACAGTCCTCTTGGACCATTGCCG
>M00285:128:000000000-BF978:1:1112:11193:3337_1:N:0:46
TTGGTGCACTTTCTAAATGAAAATCATAATTTTTTTATTAAACAAAAAAGTTGCACAGTTATATAAGGAATTTACATTAT
TTTTATGAATAATTCCTGGTCGGGATTTTCTGTAGAAATTTTTGTAATTACGTAAACTGTGCACTATTAATACTTATTCT
ATGGAAAAC
>M00285:128:000000000-BF978:1:1112:17435:3339_1:N:0:46
ATCACCTTTTTTGTGATAATCTGAATGTTCTTCACACACATTTTATACATTTAGTGCATACTGTGGTTTCTGACACCTGC
TGTTTTTGGTTTCCACTATTGTTTCTGGCTCCCGCTGACATTTCCACCACCTGCCGTGGCTTCTACCTTTTACTGTGATT
TTTCTTGCTACTTTATCTGCCTCGGGCCAT
>M00285:128:000000000-BF978:1:1112:8669:3340_1:N:0:46
TTTCTGTCTCTTTATTAGGTTTTTGCTTTCCCTCTCTGCTGGTTCCAGAAAAAATCCCACTAGCACATGCCAAAATTTGC
AGGCTTTAGTTTTCTATTTAGGATTTTCCTTGACTTCCTTTGTTAACCATGGATGGTTCATTTTTTCTTCTCTGTGTCAG
GAGCCTCAGACAGTGAGTGCATGCCTGGTGTCTCCTGGAGTCATGGACAATA
>M00285:128:000000000-BF978:1:1112:8215:3340_1:N:0:46
CTCTCTGAGTAAAAAACTTACCCCTAACATCTCCCCTATATCTTCCCCCCAGCACCTTAAACCTATGTCCTCTTGTGGCC
ACCATTTCGGCCCTGGGGAAAAGCCTC
>M00285:128:000000000-BF978:1:1112:21068:3342_1:N:0:46
CCTTTCATCACCTGCGTCATTCTGGAAAAGCTTTGCTTACTCCTGAGCTATTCTGACTAATGGTTATCTGCTACTTGCTC
CATCATGAGAGAGTAATTTTTCCAGCAGCAAGTGAGACTGCATCATCTACACAAACTGATTTCTGCCATATTTTGCATGG
GTACATCCATATCTGTGGCAGAAGCACTGAAGAGGAAGACTAAGGGCTGACTTTGTATAAAGAGAGTAAGATTGTAAAAG
TATCAGAGGTTTGTCAGAACATGTAGGGTAAA
>M00285:128:000000000-BF978:1:1112:21738:3343_1:N:0:46
GTAACCTGATATCTTGTTTTAAAATCATAAATTAAAAAATGTAATTTTCCTCCATTAGTGTGCTGATAGTGAAAAAAATA
TCATAGCTATCATTGTTAGGCTTACTCAGAAAGTGCTTGCTCATAGCTGAACGTCATAATGGAAGACAACACCGCTTCAA
ATGGGGGTAAAAATAAAAATACATATGCAACAGAAGTTATATTTATTGGCCATGGAGAAATATTTTTATCATAAGAAGTG
CTATCATGAATGCCAAAGAAATTGTGTTAGCCAAATCTTAATCATAGACTGCAGGTTCC
>M00285:128:000000000-BF978:1:1112:13596:3344_1:N:0:46
CATACACTACAACTGTTGTCATGTAGATACTAAATGCGTTTTGTGTAGAAAGTGGAAAATCAATGCATTTAGCTTATAAA
ACGCTGTTGTAGCCAAATAGGAAATCTATTGCTACATGGGCGATGAGCTTTTCATATGTAACTTAAATAACTGTTAGTAA
ACGACTCAGCATCATTAAAT
>M00285:128:000000000-BF978:1:1112:20039:3346_1:N:0:46
TCCTCACATCAGATGACTTGCATCTCCTACCTCAGTGCAGCCCACCACATCTGTCCATTTTGATGATGTGTGCTCCTCTA
ATGTATCTTCTTCATTCGTAGTACCATTTTCTTGATTTTCATGTGCAATGATGCAGTGTGTTCATCATCATCATCTTCTT
ATTGCTGCAACTCCCGTT
>M00285:128:000000000-BF978:1:1112:23634:3347_1:N:0:46
TCTGAATTCTTTGGTCAGATTGCAGACTTATTACTCATTCCAAATAGGAGTGATATTGTGCCTGTTTTCAAGCAGAGTCT
GTAGTGGCTTCGCTCTTATTTTTGTTGTTGCAAGGACTTGTTGAAGCTTGGTGATATCTAATTAAGAATTAGATTGGCAT
AATT
>M00285:128:000000000-BF978:1:1112:8590:3349_1:N:0:46
CACACCCTCCTACACACAGCGAGCCATCACCCCAAACACACCTTCAGGTGCATCGTTAAATCACAACTGACCCGCTTCCA
CCGCATCTGCACCAGGGAGGAAGATTTCAAGCGGGCCACGACTACCCTCTACACTGCCCTAAGACAGAGAGGTTACAGTA
AACGTAGACTC
>M00285:128:000000000-BF978:1:1112:13763:3349_1:N:0:46
GGAGATATCTCTCCCAGGGTCTTCTTTTGTTTAGCATTTCATACAGCTCAGGTGAAAAGAGAGAAGTCCCATGAATGTGA
CCCAATGAGAGGCAAAAGGAGATGTGTACTGAAATCACTGCGCGGCATTGTGATGGTGAAACATAGAAAACCTACAGCAC
AATTCAGGCCCTTCGGCCCACAAAGCTGTGCCGAACATGTCCCAACCTTAGAAATTACTAGGCTTACCCATAGCCCTCTA
TTTTTCTCAGCTCCATTAAGAGTATCAGTTGCAGAAGTACAAAAGAACATGAGAGATAC
>M00285:128:000000000-BF978:1:1112:7054:3350_1:N:0:46
CAACATCCGCTACCCGCCAATCCTCCGGCACTATCCCCGTGGACAACGAGGACTCAAAGATCCTCACCAGCGGATCAACA
ATCTCCTCCCTCGCCTCCCGAAGCAGCCTGGGGAATATTCCATCAGGCCCCGGAGACTTATCGGTCTTGATACTATTTAA
CAATTTCATCACCTCCTCCCTCTCTATAGCTACATACTCAAGAACATTACCCTTGTCAGCATTCACCGTCATATCATCAA
GGCTCTTCTCCTTGGTGAATACAGAGGAGAAGTATTCATTTAGTACCTCCCCTACCTCTG
>M00285:128:000000000-BF978:1:1112:9165:3350_1:N:0:46
TGCACCAGTGTCCCAAACCAGCTCCTTCCCTTCAACCATTGAATCAACCAGCAAAATCCCAATTGCTACAGTTTAGCAAC
ACTATGGCCTCTTTGATCACTTTGCACTAAAATGGATGTTTTTTTTGCTCTAATTGCTATAACTTATGTTTTTTTTCTTG
TGAATACTGCCTATATCATGCAATGTGCCTGTGATGCTGTTGCAAATAAGTTTTTCATTGCACCTGTGCACACCTGTACT
TGTGCATATGATAATAAACTCTGTGTTGACTTTTATATACTCCTTTCAGGTTGCCCCTC
>M00285:128:000000000-BF978:1:1112:5849:3350_1:N:0:46
GCTGTCCATTTTGTCTTTTGTATTGTCGAAGCCAATGGTAATTATGAGGGAAGTGGATCTACACTGACTGGGAATCCTGC
TTTATGTAAGAATACCTGCCAAGTAAATAAGACAAATTAGGATATATAGCCCATGCCATAAATACTGAGATTTGACTACC
TGCAGGACTGAACCACTTCAAAGGACACTGCTGAATAGATCGGAAGACACACGTCTGAACTCCAGTCACTCCGCGAAATC
TCGTATGCCGTCTTCTGCTTGAAAAAAAAAGACAAGATGCAAACCTAATTCAAAGAAAT
>M00285:128:000000000-BF978:1:1112:22170:3351_1:N:0:46
TTGGCACACCAAATTCATTGATTTGCCAGTTTTTACCGTAAACACTTGGAGTATCGACAGGAAAACAACTGTATAGTATG
TATTTCATCGTGCAGGGTCGTTTGGTAACAGGTATTTAACTGTACCTATTACCACTGAAACGTTAATCGA
>M00285:128:000000000-BF978:1:1112:24257:3353_1:N:0:46
GGCTTCTGTACCTCCTGCCCAATGGGAGCTGTGAGAAGATGGCACGGCCTTGATGGTGGGGATCTTTGATGATGGATGTT
GCCTTCTTGAGGCAGCACCTCCTGTAGTTACTCCCGAATGGTGGGGGTGGAGAGTACTGGGCTGATTCCCC
>M00285:128:000000000-BF978:1:1112:8609:3354_1:N:0:46
CTGTATGTCTTTGGAACGTAGGAGGAAATGTTACGAAACCAGGAACAACAGAAGAACACCAAGTCATACTTAAGTGTTAA
AACTACTTTATTAATAACTACATCCGATAATACATAAAATAAGAATAAAAAGTTAGTATATTAGTACACAATAGAATGTT
AGAATCTTAAACTATAACCCCAAAACTACTCGTCGTGTGTGTGTGTCTAATTCCTAAACTCCAAGTCCAGGAACTAGTTC
TTAAAGTTCAGTTCAATTAGCCGTAAGATGACACGAATAAAGGC
>M00285:128:000000000-BF978:1:1112:25289:3357_1:N:0:46
TGACTGGAAGCTCTTGAGGACTGGACAGAGCTGTGGTGAAAAGTGATCACCCAATCTGCGTTTGCTTTTTCCAGTGTAGT
GGAGACCACACCACGAGCACTGAATGCACCACACCAACCCGGAAGAAATGCAAGTGAACCCAGGAAGGGCTGTTGTCCCT
GAATGGTGGTTGTGGGTGAGGTAAAAGGGAAGATGTCGCTTCTCTCACGGTTGCATGGGAAAATGCCGGGAGAAGTGGAG
GCTGATGAAGATGGAAGAGTCATGGAGGGACTGGTCCTGTTGAAATGCTGTAACAGGAGG
>M00285:128:000000000-BF978:1:1112:20388:3358_1:N:0:46
TGGAGTGTTTGCAAAATGGAATTACTTTATTTTTAGATTTAATCTATGTTCACATCATATTGACTTTTCTTTCACACTGT
CCAACCAACCAGCAGCCCCACAGTGACTTTGAGTTCTCAGCACAG
>M00285:128:000000000-BF978:1:1112:9857:3360_1:N:0:46
ATCAGCTTGAAAAAGTACTTTAACAGCACCTCCCAAATCCATGATATTTTCTGGAAAGAGGATGGCAGATATAAGGGAGC
ACCTCTATCTGCAGGTACCCCACCAGGTCATACCATCCTGTTTTGAATCTCGAATCACCAAACCTTCAGTTTTTGTATCA
GTATCCAGAAACAGGATATTTAATGCAGGCAGATGGGGCTAGCCTAGATGGGAATCTTGGTCGGTATGGACTAGTCGGGC
CAAAGGGCCTGTTTCCGTGTTATACAACTCTCCAACCCTTCACCACATGGGAGCCACGTG
>M00285:128:000000000-BF978:1:1112:13896:3360_1:N:0:46
AGATCACTTGCAGTCTGTGTGGCCTGGAAATCTATTGCTCAACTATCTGCATCCTTCCATTGTTTAATAATATTAACATC
ATTAAAACTTTCTTTCCATCAGTCTCGGGTAGACATGGGTTTGATTTCAAAACTAGGTTTCATGGATATTTTAAATCCTG
CTTAAAATAATTCTTATCTTTGTATACATTTCCTATAAATTTCTTTTTGCACTACATCAGATTGTACTACTATCTTCACA
CTATTCTGCTGATTTTATTGATCATCTTTATATTTATTGTTGCATTTATTATTACCATGC
>M00285:128:000000000-BF978:1:1112:19075:3361_1:N:0:46
CCCCAACTCCCTCACTTTCTTTATAGTCCAGTTTAAAACACACCTCACCGATCAGAATTTTGGATATATTTAAAATCTCC
TATGTTGCTGTTTGTTTTTTGCAAATTGAACCTTTATGAAATGCCTTAGGACATCTGTCCACATTAAAAGCCTTTATTGT
TG
>M00285:128:000000000-BF978:1:1112:24205:3361_1:N:0:46
GAGACCATTCCTCTGTGATACCCTGACTCGATCTTCTTTCTCCATCAAACCACAATCCCTTCTTGCAGCACCTTCCCATG
CAACCACAGGAACAGCAATATCTGCCCTTATTCCTATTCCTTTCCCACCCTTCTGGGACCTGAACACTCCTCCAGCTGAA
GCAATGATTCTTCCTCTAGAATAAAACTCAGATAATTCCAAGTCTTTGGGACTTTGGTAGTGCCTGACTAACAGATTTTC
TGGACCAATGGTTGTTACTCTTAT
>M00285:128:000000000-BF978:1:1112:22749:3361_1:N:0:46
GCAGCATGAAATACATACACTACAACTGCTTTCCTGATGGTACTCCATGGGTTTTGTGAAGAAACTTGCAAATCAATGGT
TTTAGCTTAAAAAACGCTGTTTCAGTCAAGTAAGAAATCTGGGGATATATCAAGGTCACCTTTTCAGGGGTAAGAGGTAC
AGTTAAATAACTGTTACCAAACGACTCAGCAGCATGAAATACATACACTACAACTGTTTTCCTGTTGATACTCATTGGGT
TTTGTGAAAAAACTTGCAAATCAATGGTTTTAGCTTAGAAAAACGCTTTTTTAGCATAA
>M00285:128:000000000-BF978:1:1112:8675:3362_1:N:0:46
GGAATGCAACTCTCTGTAATGTGGGGGTTGCCTATACGGAACTGTCCAGGGTGCATACATTATGGAGGGATGTCACAAAC
AAAATAAGACTCCTTCAACTACATAATGTATTTTGTTTTGTACTGAGCATTCACATTCATTGAATTACTTCTGAAATGTA
GCCACTTGCTAGCTGCGGGAAATTGGGACTTGCTGAGTGGGC
>M00285:128:000000000-BF978:1:1112:7487:3362_1:N:0:46
CCAACCCCTCTTTATAGCTAATACCCTCTAATCCAGGCAGCATCCTGGTGAACCTCTTTTGCACCCTCTCCAGAGCCTGC
ACATTTGTCTGGTAGTGAGGTGACCAGAACTGCACTCAATACTCCACGTGCAGACAAACCAAGCTGCAACACGACCTCCT
GACTCTTATACTCAATGCCCCAACCGATGAAGGCA
>M00285:128:000000000-BF978:1:1112:8969:3365_1:N:0:46
TTAAAAGCAAAGCTCAAAAAGCTTATTCTGCTTTGTCTGTGGAGGATGCAGCTGATTATGAAAAGGTAAAACAAGCAATT
TTGAAAGTGTATGAGTTGGTACAAGAAGCGTACAGACAAAAGTTTATAGACTTGAAAAAAACTTCAGATCAAACATACAT
GGAGTTTGCCAATGGAAAGAGAATATGTTTTGAACGATGGTGTATGGCGAAAGATGTAGAATGATAATT
>M00285:128:000000000-BF978:1:1112:17289:3366_1:N:0:46
NNNNNNNNNNNNNNNNNNNNNNNNNNNNNNNNNNN
>M00285:128:000000000-BF978:1:1112:7931:3366_1:N:0:46
GCATTGGAATATTGGATGAAAATATTGACTGATGCAATCTTTCAAATAAAATCATGCAGTTTGCTCTATAAGGTATTTTT
CATTGACTTTTTTTTTAACCATTTAAATGTAAGTAATTATGTCATTCTTTAACTTGAATATTTTTAACTCTGTATAATGG
GTCTTTAATACAAAGTGATTAAAAACTGAATATACCTTTTTCCCTGGCTCGGTTAAACACTTTCACACCCTTCAAGTTGA
CTCCAAGATGTGTTCTCATGGTTACAGCATCTACAGCATTGTTCTTGTATCCTCTTTTGT
>M00285:128:000000000-BF978:1:1112:19197:3366_1:N:0:46
AAATAGATAGATATCTAATTGGTCAAAGTATCAAGGGATATGGAGATAAGGCAGGGATTTGGACTTAGAATAGTAAGTTT
TTTTTTTCTATCCTTTTTTTCCCCACCCTCCCTTCCCTTTGGAGCAGACTC
>M00285:128:000000000-BF978:1:1112:22440:3366_1:N:0:46
TGAGTTGTAAGGAAGATGCCAAGAGGCTTTGAGGAGACTTAGGACAGTTTAGTGATGGACAAATACTTTAAAGATGGTTA
TAACATGGATATATGGAGTTAATCACTTTGGGGGGGAAAAAACAACAAAGCAGAAATATTATGTTGGGAAATGCTGATTT
AGAAAGAGAACTGTCTTTTAGCAACAGTCACTGAAAGCAAACATGTAGGTGCA
>M00285:128:000000000-BF978:1:1112:14588:3368_1:N:0:46
TTTCAGGTTGAAGAGGTACAGTTAAATAGATGTTACCAATCGACTCAGCACCACGTAGCACATGTATTGCAATTGTTTTT
ATCAAGTTCCTACATAGACAGTGTAGAAAGTGGCAAATCGTTGTAAATTGCTTCTAAACGCTCATTCAGCCAAATGGACA
TTCTTTTGT
>M00285:128:000000000-BF978:1:1112:11280:3369_1:N:0:46
TAGAATTTAAGACAATTTCATTCCCCAACCTTATTTCTAAGCAGACAAAATACTGCTCAGGAACGTACTACTTTTTATTC
CTGCTGTTAGAGATCTAAATATTGTTACAGAATTCACAAACAATTAAGAAATTGCAGTTTGTACTTGGCGCAATCTACAT
ACACAAAAGGTTCATCTTCAAAGTTTACGAGTTTATTCTGAATGACAAGGGGTGCTTTAATGTGCTCTGATTGCATGTAG
GTGCTATCCAAGGTATTAAATTAATAATTTTGTCCCTAGCCTAAAAATCAATTTCTTACC
>M00285:128:000000000-BF978:1:1112:11930:3371_1:N:0:46
AAGAGGACACAGGTTTAAGGTGCTGGGGAGTAAGTACAGAGGAGATGTCAGGGGTAAGTGTTTTACTCAAGAGAGTGGTG
AGTGTGTGGAATGGGCTGCCGGCAACGGTGGTGGAGGCGGATACGATAGGGTCTTTCAAGAGACTGTTGGATAGGTACAT
GGAGATGAGAAAAAGAGGGCTATGGATAAGCCTAGTACTTTCTAGGGTAGGGACA
>M00285:128:000000000-BF978:1:1112:10508:3372_1:N:0:46
GACCTCATTACAGTCTTGGTTTAAATGTGGAACAAAGAACTGAATTCCAGAAGTGAGGTGAGAGTGACTGCTGTTACGAA
CCCAGCAACAAAAGAAACACACCAAGTCATAATTTAGTGTTAAAACTACTTTATTAATAACTACTTCCAATCATACATAA
AATAAGAACAAAAAGTTAGTATATTAGTACCCAAAAAAAGTTAGAATCTTAAAGAGTAACCACAAAACTACTCGTCGTGT
GTGTGTGGCAAATTCCTAAACTCCAAGTCCAGGAATTAGTTCTTAAAGTTCAGTTCAGT
>M00285:128:000000000-BF978:1:1112:17366:3372_1:N:0:46
TGCAGAATATGACCCTTCAACAACCACTCTTTGCCTTCTGTGGACCAGTCACATCCTCAAAAAATTCAATCAGGCTCGTA
AGGCAGGACCTGCCCTTGACAAAGCCATGCTGACTATTCCTAATCATATTATACCTTTCCAAATGTTCATAAATCCTGCC
TCTCCATCAGTTTACCAACTACTGAAGTAAGATTCACTGGTTCATAATTTCCTGGGCTATCTCTACTCCCTTTCTTGAAT
AAGGGAACAATATCTGCAACCCTCCAATCCTCCGGAACCTCTCCTGTCTCCATTGATGAT
>M00285:128:000000000-BF978:1:1112:25351:3373_1:N:0:46
CCCCAGAATGGCGATTGTTATTCAGAGCTTGGAAGTTCGATTAAGCTGTTCCGAAATTACATGGACAATCTAGGATGTGA
AAATAATCCCACTTTCACTCCCAAAAGAAAATACTCTGAGCATTTAATTCTTCTCCAGAAACTGGTTTGCCAGGTGTGAC
TAAGAAATCAAAAAAGATCTTAGCTCACTGGAATTCCTTTAAAAAAGTGATCAGATAAGCAGACATCTGTTTCTAGCTAA
AGTAAGAGAGTTAAATGGCTATACAAATATTACAGAAGTAAACAGAAGCCCAGTTACAA
>M00285:128:000000000-BF978:1:1112:17605:3373_1:N:0:46
GATGTGGCAGATGAAGGGCCCATTATATGCTATACAACTATGACTATTTGTTTACCAAAATTCAAGACACTCATGAAAAG
GTCAAAATGAATCAATTAGATAGTCAATTTCTCCTCATTTTAGGATAGCATTTGATGTTCAGACTGTTCAATAAGATCCA
GCTGAAGAACAGGAACATTACAGATACAAAAGTATGCAATGTTTTTCTCCTGCTGCCATGTCTGAGATCAACTGACCATA
AGTTAATCCTGGGACCACCCTGGTATGTTTGGTTGTTAATGACACCCAAAGACAACTT
>M00285:128:000000000-BF978:1:1112:20235:3373_1:N:0:46
CGAGGGGATCTGAAGGGGAATGTTTTCCCCGAGAGGTGGAGTGGGGGGAGGGTTGGAGTCTGGAAGACATTCCTGGTGGA
GGCAGAGACTCTCACATCATTGAAGAAGTATTTGGATGAACACGTGATTCACTAAGGCAGGGAAGGTGCAGACAAATAGA
TAGACACGAGATGGTCAGCACAGGCGTGATGGGCTGAAGGGCAAGGTCCTGAGTTGGATGTGATGTCAGAAAACCCAACA
TTCCAGCCTCACCTGGTTAACGAACGGAGGGGGGTGGTCAGCGTGTGTCCCAAGGCAG
>M00285:128:000000000-BF978:1:1112:9540:3376_1:N:0:46
CTCGATGGAGTTCAGAAAGATGGGGGGTGGGGGATCTCATTGAAACCTACTGGACACTGAAAAGGCCTGGATACAGTGGA
CGTGGAGAAGATGTTTCCACTAGTAGGAGAGTCTAAGATCGAAGGCACAGCCTCAGAATAAAGGGATGGCCCTTTAAAAC
TGAAGATCGGAAGAGCCGTCTGAACTCCAGTCACTCCGCGAAATCTCGTATGCCGTCTTCTGCTTGAAAAAACAGAATAA
ACAGAAAGCGCAAAAGTAACATGAAACACGTACAGACTGACTAAAAGTGGGGCGACAAA
>M00285:128:000000000-BF978:1:1112:17767:3378_1:N:0:46
GTTATCTCCTTTTAATCATGTCAGGGCTAGCTGCTTTGACCACTCCTTGAAGAACAAGAAGCCCATTCTCTGTGTAAATA
AATTCGTTCTGAGAGTATCAAGCTGAAATGTCAACTGTCCGTCTCCCTCCACAGATGCTGCCTGACAGACTTGAGTTCAT
CCAGCATCTTGCTTCTTGCTGCAGATTCCAGCACCTGCAGTCTCTTGTATCTGTTGAATACATGCCTCCTTGTTCTGTAC
TATGTAGAAAGAGTCCCTCA
>M00285:128:000000000-BF978:1:1112:12718:3378_1:N:0:46
TGGGTAGAAGTTATTCTGTTATCAAATCCCTGGATAATCTACAGTTGGAGAACTGTGAGCTGTTCTGGGTTCAACAACAT
AGGACGGACATATATTGTCTTTAAAGGCTGTGCAGTAGAAATGTGTAAGAATAAGGCTTAGATTACAATGATCAAATAAT
AACGAGGAATACACAAACCAAGGATGTACTCCACAGAATTCTGAAGATTTAGAGATGACTTGATTGAAGATTGCAAACTA
TTGAAGGGAACTAATAGGGTAGACGGAGAAAAACTCAATGCAAGGAACCCGTCTAAAAA
>M00285:128:000000000-BF978:1:1112:9107:3379_1:N:0:46
CTTGGAGGTCCAGATACATTGTACCAGCATATCTCCAACAGACCATCCCTGAGGACTCAGACTATTCTGGGGCTGGGTTG
AGACCAGACTGGAAAGGAAGAGAATTAGTGTTGGATTCACTCATCTGCCCCGGCAGATAGGAGGGCGACCACAGACAACA
CGGCCAACAGCCCGAGAAGAGAGAATGCCTTCATTTTTGCAAGCTGAGATGTCGAGCGGTGAGCTGCC
>M00285:128:000000000-BF978:1:1112:13623:3380_1:N:0:46
ACGAAGGTGCAACAGCCATCACTGCTGCCTCAGAGTTCCAGGGACGTGGGTTCAATCCTGACCTCCGGTACTTTCTTGGC
GGAGCTTGAATATTCTCATGTTGTACAAGACATTGGCAAGGCCGCATTTGGAATATTGTGTTCAGTTTCGGTCACCCTGC
CGTAGGAAAGATGCCATTAAGTTGGAAAGAGTGCAGAGGAGATTTACGAGGTGATTTACA
>M00285:128:000000000-BF978:1:1112:13668:3382_1:N:0:46
CATAGTTACGTGACCGAGCAAACTGAAAGGAGGCTGGAGGATGGCAGGAACTGCGATGCAAAGAGAGGGATTTAATGACA
AAGGAAGCACAAGAGGTTCTGCAGATGCTGTAAATCTGGAGCGACACACACGAAATGCTGGAGGAACTCAGCGGGTCAGG
CAGCACCCACGGATGGAAATGGACAGTCAACGTTTTGAGTCGAGACCCTTCATCAGGAATGGAAAGAAAGG
>M00285:128:000000000-BF978:1:1112:9759:3382_1:N:0:46
ACCTCTTCCTTTATTTGATCCGAGGAGAGAGCATCAGGTCAGGCACTCGTCCCAGACCCAGTGGTCTCTGAAGTACATCA
GCTTACATACATTCTTATACTTTTTCAGAGGTACAAACTATTACCTTACAAGGAATGATCATGCATCAATAATCATGATT
GGCTGCAGACAAAGATACAGA
>M00285:128:000000000-BF978:1:1112:6586:3384_1:N:0:46
TTTGAAATACACCTGCAGCATTCTTTACCAAATTCAACTCAACTTCGAGCAAAAGATATGCAGTAATTCAAGAAAATGTG
TTACATTCTCTCCCCATGATCAAATCCAAATCCAACAAGGAAACACTCATGAAATAAATGGAAGTG
>M00285:128:000000000-BF978:1:1112:8514:3384_1:N:0:46
CAACTATATTGCCATTCTCAGCCTTTTGAAACTGTTCGTCAGGTGATGGTTTTCGGCTATAAGGATAAATTGGAGAAGCT
GTGAATGCTTTTGTTCCCCACAGAGAACGAGCAGGGCAGAGGTCCTCCCCAAAAGTGAACTGTCATATCATGCAAGGTTT
GAG
>M00285:128:000000000-BF978:1:1112:10661:3385_1:N:0:46
GCCCGTAGCTCTAATGTTCTCATTGCCCCTTACACAGGAGGCATTCCTCCTGTGGGTAATGTAATCCATGACTCTCTTCA
CATTCCCTCTCACTAAAGCAGGGAACATGACCCCTCTCCTCAAGAATCATTGGTGTGCCCATGTGGATGCAAACAGCACC
GCCCAGTAGTGTACACGAGGGAGCCAGACGACATCTACAATTAGAAGTAGAATCTTGATGAACCCCCTTGGTCCCCTGGC
CTTTGGTGGCTGGTTTGCCGACCCAAGCACAACAGATCACAGCCTTTCTTTCCACACATT
>M00285:128:000000000-BF978:1:1112:16347:3385_1:N:0:46
ACCTTTTGCGTCGAGTGTTCTGGGGGCAGCCCACAAGTGTCGCCACGCTTCCAGCGCCAACATAGCATGCCCACAACCTC
CCAACCCGTATATCTTTGGAATGTGGGAAGAAACTGGAGCACCCGGAGGAAACCCACACAGACACTGGGAGAACGTACAA
ACTCCTTACAGACAGTGGCTGGTATTGAA
>M00285:128:000000000-BF978:1:1112:7070:3386_1:N:0:46
TTCCTGATGCCAGAATCCCAAAGCATCACTCTATTTCTGATCTCTACAATGGAAAGAGATAACCTGGCAGAGGAAAGGAT
TTAAGAATGTGCCAAAACTGCCATCACCAGTGATTGAAATTCCTGGCCCATGACTTCTCGAAGTAGAGCAGTTGATGTTG
AGAATCTTGAGTCCATACATTGGGAGCACACGCAAGCCCTGCTTAAGTGGTTGAAAGAACACACCACCTCACAAACCCAC
CCATCTAATCAGGCACCTACTGTTCCCTCAGGA
>M00285:128:000000000-BF978:1:1112:18277:3388_1:N:0:46
GCTGTTATTGCAACTCAGGTGAGTCTGAGTTCAGAACCCCAAAAGGAAAGACGTAATTGAAATACAAGGTAAGGCAACTC
TAGTAGAACAAACAATCGTGGAGACAAGCGGGAGCTAAGCGAAACCAAATGCAGCATGTATGACAGTTCGTTGGTAGCAC
ATATCCCTTTGTTGACTACCCTTATTTCAGAGGTACATGGGTTGGATCATTGTGCAATGGGGTCTGGTTAATTAAATCGC
AATGGGTGTGGTA
>M00285:128:000000000-BF978:1:1112:19141:3389_1:N:0:46
AATTTCTACAGGTGTGCAGTGGAGAGCATTCTGACTGTTTGCATCACTGCCCTGATATGGAGGCTCCAATGCGTAGGATT
GCAAGAGATTGCAGAGAGTCATAGACTCAGCCAGCTCCAGCACAGACACAGCCCTCCCCAGCATTGAGTACATCTTCTAA
AGGCAGTGCCTCAAGAAGGCA
>M00285:128:000000000-BF978:1:1112:19554:3389_1:N:0:46
AGAGGTTGATCATGGCACACATCAGGTCCAGCCTACCAGACAACCTGGGCCCATTGCAATTTGCCTGTTGGTGCAATAGG
TCTACAGTGGATGCTATCTCCCTGGCCCTACACTCAGCTCTGGAGCATCTGGACAGTAAAGACACATATGTTAGACTATT
GTTTATTGACTACAGCTCTGCCTTCAATACAATAATTCCAAGCAAGTTTGTCACCAAACTCCAAGACCTAGGACTCAGTA
CCTCCCTCTGTAACTGGATCCTTAACTTTC
>M00285:128:000000000-BF978:1:1112:15074:3389_1:N:0:46
CTCGCGGGCAGAGAATTCCAGACATCCACTAGCCTCTGAGAGAAGAGTGAGGACAAGCAGGAATCTCATTAAATGTTCTT
ACTTCTACTGCTCTCCTACATACATCACTACCTCCCTATATGGCACCACTTCAATACTCCCCATTATTGCCACTCCCC
>M00285:128:000000000-BF978:1:1112:23663:3390_1:N:0:46
CCTACTAATATTCTACAGCATAACAAATCTACCATTGTTACCTAGACTGGCCCATTGTGACTCCAGACCCACAACAACAG
TCAATTCCTAACTAACCTCTGAAATGGCTTGGTAACCCACTTAGTACAAGGTAAGTATACAAGTAAATGCTGGTCAAAAA
GAACTGGGGGAGTAGTGTGAGCTGAAAGATCAGCCCTGATCTTGCAGAATGCA
>M00285:128:000000000-BF978:1:1112:17804:3391_1:N:0:46
AGCTATATGTTAATTAACATCACGTTAAATTTTCTATCGGGTTTTGTTTTTCAAGAGCGTTCTGATGGAAACTTTTACTT
AATGCTTTTATGCATTACATTTAGTTTGCCATACAAAAAGGAGCAAAAAATTGCATTGTCATAATTTGTTTACGTATCCA
TTTAATCTACGC
>M00285:128:000000000-BF978:1:1112:10810:3392_1:N:0:46
TACAACTGTACTGCAACCTGTAGTGGAAGGTAGTCAGAGTCAACAAGATGTGATCAGATTCTGCACTTCCTGTTTTAAAT
GAAATTTCTTTGGGGAACTGAGAACACAAGGATCTGAAGAAAAGCCGAACCTACAACATCGCCAATTCAGTCCTTTGTAT
TGTTTGCGCCAAAATAATTAAGTAGTTCACCCAATAAAAGAAGAGACAATGTTCTCCATGACTGGATTTCTCATTATTTG
CCTATCCTTTCACACTCCATTTCAACCTTTATTGTGCATTCAGATCCAAAGCTTCTTCA
>M00285:128:000000000-BF978:1:1112:17758:3395_1:N:0:46
ATCTCATTACTAACCATCATGTGCACACCACCCCCTCTACCTACCTGCCTATCCTTCCTATACACTGTGTACCCCGGACA
TTGAGGTCCCAGTCACATCCGTCATAAAGCCACGACTCAGTGATTGCCACAATGTTGTATTTCTTAATCTGCATCTGTGC
TACTAGGTCATCTACCTT
>M00285:128:000000000-BF978:1:1112:13235:3397_1:N:0:46
GGAGTGCACACTGTGGAGATTGACAAGAATGATTTTGGGGCAAGAATGGTTAAAATCACCCCTTTAAGCAAATGCAAGAT
GGAAAGGGAAAAGGGGTGAGAGAAAGGGAGATGAGATTCTTGAAGAATTTGACTGGGTACAT
>M00285:128:000000000-BF978:1:1112:14032:3397_1:N:0:46
GCTAGACTGGATCTCTGAAACATCCTGGCCTCCAGGTCATATGAGGCGCAGAAATGGATCCCATTGGCACGGACAGGCTA
ATGTTCTTAATGACCTGAGGCTGTATGCACAACACACCCATGTTCATCTGCACCCCTTCCCCACCAGGGATGTCCAGAAT
GAATTAACACTGTAACAAGAACTCCTGCTGGCATTGTGCAACAAATCGTTGGATTCTCTGGCAGTGTCAGGGCTAAGGGT
CAGCAGTGTCAACTCCACTGTTCTTATTGTCACAGTTTGCTCAAGGTAACTGTTGATGCT
>M00285:128:000000000-BF978:1:1112:9024:3400_1:N:0:46
AAGTACATGATTGAAGATGATGACAACTGATTTTTCTCTGGGAAAAATCTACATTCCTTGTTGGGTAATCCTGTGCTTTC
ATCAATGGCACATGATGAACAGGAACCGCCTTTGCACTCAGCATTCCTTCCCCTGATGCTGAGTGAACATCTGAAAGTCA
AAATAATAATTATAAAAGCGTCCTTGTGTTTATTTCAGGACATTTGACAGTTTCAT
>M00285:128:000000000-BF978:1:1112:24007:3400_1:N:0:46
CTTTCATACTGCTTGCAATGACACCCCCCTCAGCACTTTGCAATGCCAGCATTGAGCTCTGTCTCCCCCACCACAAAGTA
ATGTAACCCCTGGCTGCTCTGCTGTCTTAGTGACCTTTGTAAAGGAGAAACCTTCCCTTGCAAAACTACCACATCGCCAG
AGATCTGGGGGAAGCACATATCTGAGTGACTAAGGTTTGATGGGAAAGATCACTCTGTCACCGGACACTGAGGGGTTGGG
CTGGTGTAACAGCCTCTCAAATGCTTCACAGGTGTATTTGAGCTGGAAACATGAATAGTG
>M00285:128:000000000-BF978:1:1112:7627:3400_1:N:0:46
ACCATTAAAACTTCTTAAAAAGAATCCTTTGGTATCACATCCCTTAGGCTCAGTCCAATTGGACTAAATATGTGCTCAAT
GTAACTTTAACCATCCATTTAATAACAGAGTTCTCCTGCGTCCAGGTCCTTTTGCCACCAATGTGTATTATTTACTGTGG
CTGGAATGAGTCTACGAGATACACTTTGGATTCATTGAACATGGTTGAAATGC
>M00285:128:000000000-BF978:1:1112:14980:3402_1:N:0:46
ACAGCAGAGTGATGGATGTGCTGGGTTATAGACTGTGTTGGAATATAATTCTACTGCTGCTGCTAGTTGGTAACATATCT
TGGATAGCACTTCTGAATTGCTTGGTCTTGTCTGAATCTTTCCCTTTGAAAATGATGGTAGTACCGCACAACATGATTTC
AACATGAGTACTTAACTGACAAACTGCCACGCCTGAGTTCCTTTGGTGAACCAGTTTGCCTTGAATCCACTGCAAAAACA
CAATGGAAATTCTTCTTCAAGGACACCCCTCTTCCTGACCAGATCCTTCACTATAACATT
>M00285:128:000000000-BF978:1:1112:14756:3405_1:N:0:46
CTTCCAAGAGTAATACTCACACAATCGCAGAATCCCAGACTTTTAGATGGATCCTTGGCACTGTCATTCTGGCTGCACCT
AATGTTAGACTCTCAGAGAGAGCATCAGTGGAGCACCAATGTCCCGCAGTTTCTGTCTACAAGGGGAAGCCTGCACACTT
ATCCCGTGCATCATTCGACCTAGTGCCTGATCAACAAATCTATTCATTTCAGTGGAGCAGAAAGGCTCTGAGGGAGATGT
GCAAGTTTCTGGCATTTACATTTTTTTAATTACTGACTTAATTGAAATGTATTTAATTTT
>M00285:128:000000000-BF978:1:1112:20511:3409_1:N:0:46
CACAAAGCATTTCAGGAGGTGGAGCTTTAATGGTTTTAATCAGCAATTCTGAAAACTCAGGCAGCTCATCTGAGATCATT
ATCAATCCACTATATGTTCATCGATTTCCCCATACCCAACCAGCAAGG
>M00285:128:000000000-BF978:1:1112:21524:3409_1:N:0:46
GCTCAAGAAAAGGCATCTTGATTGATGCTGAAAGTACAGACCACTTGTCCCATGCTGGAATACTCCATATTCAGCTTAAT
GAAGCAGTGTCAGTGTGTGAGGAATGAGCAGGGCATCTTGACAACTGATTGGCATAATAACTCACCAATCCTTATTCAGC
TGAAGGGTACAAGGATACTTCTGAGACAAGCTACAATTTGAAGATACAAGCCTTTTGTATAGAGACAGTGCCTCTAAACC
CTTCAAAGTGACAGTGCATGCTCCAGAAAATCTGTTACAAAGCCTGCAACACCCGATGA
>M00285:128:000000000-BF978:1:1112:18899:3411_1:N:0:46
AGAAGAGAGCAAGAGAGAAAAGGACATGGAAAGGAGAATTGCTAAACAGAGAGTGAGAGAAGAGAGAAGTTGAAGGGGAA
AGTTATGAAGACAGATAGAAAAAGAGCTCAAATGAAATGTGAAAAGAGAGGATTGAAGGACAGATGTAAGATTTGACCGT
GGGCACCGCCTACCTTGTGGACTGCATTGGACGGCTTTGGTTTGTGATCCGAACATTAAGTTCAGGTATT
>M00285:128:000000000-BF978:1:1112:15304:3411_1:N:0:46
GAGGTGATGTACGTATTGTATCTCAGCAGAAAGAGGGGAGGAACCTACCCAACAGTGCCCTCATTCTGATGGCCACCTTT
GTGGGTAGCTGCATGAAGTTGATCATACAACCAGGGTATGCAAACATCAAGTGTCACAATGCACCAAGTTTGACCTGTGC
CCAGTGTTGCAAAGGATAGACCTGGTCTTGCTGCCACTAAACACTCCAATCAATTAGACCACGCCACACTACCAGCCTCT
TAAAAATGTTTCTGCGAGAAAACAATGGCACGGCTGGTGGAGCTGCTACCTCACAGCTCC
>M00285:128:000000000-BF978:1:1112:21613:3413_1:N:0:46
TGACAGAAGTGGAAATGGTTTTGATGCACTTCAGTGATTCCAGGAGCTGGCAAACAGGAAGCTTGCACCGAATCTTGGAT
TAACCACAGCTGGAGCTCTGTAGGTAGTTCTGGTCCCTGAATTATAGACTGAAAATAA
>M00285:128:000000000-BF978:1:1112:6835:3415_1:N:0:46
AGGGGCCGGCAGGGAGAGAGAGAGAGGGAGCTCACACGGAGCGTCTGAGTCAGGGTCGCCGGACACGGAGCACCGGACAC
TGGGATCTCTGGAAACGTCGGACGCTGGGAACGCTGGACTTTGGG
>M00285:128:000000000-BF978:1:1112:15716:3415_1:N:0:46
CACAACTATATGTAAAATGTTTTTATTGCCAACTTATGTTGCTTACCAGCATTTGTAATCAATTCTACAACAGGATCGGT
GTGATCATCCTCTCTCAACATGAATAGTTCCGGATGGAAAGACAGATTACAGGTGGCATCTGTGCTTAGTATCATCTTGA
TGCTACTGCCTTGTCCAGTTACACAAGGGGCTAAAATATTGGTTGTACCCA
>M00285:128:000000000-BF978:1:1112:9555:3418_1:N:0:46
AGAATTTTTGTTTTCACTTCATTTAAGTTCATAGATTGAAGCTGGGAAATAGTAGCAGCATATCCTGTACTTAGTTAATG
TAAACATTTTAAAGCAGTGACAAGAGTGAGCAGAAACAGTTTCAGAATTTATTCATAGACAGTTACACTATCCTACAATG
TCAATTGATATCAGATCATTTACTGCAGCTAAGCAGTTATCAACAGAAAATAAACTTTTCCTAAAAGATGTGTGCATAAC
ACAATTGCACAATC
>M00285:128:000000000-BF978:1:1112:14827:3421_1:N:0:46
GCTCAAGACGAGAGGGCATGCCTTTAAGATAATTGGTTGAAGGTATAGGGGAGATGTCAGAGGGAAGTTTTTCACCCAGA
GAGTGGTAGGTGCATGGAATGCACTGCCTGGGGTGGTGGTGGAGGCAGATACGTTGGACGGGTTTAAGAGATTGTTAGAT
AAGCACATGGAAGAATGTGTAATAGTAGGATATGAGGGTGGAAAGAGTTAGTTTGGGAGATGTTTGTAGGATGGCACAGC
TTGATGGGACGAAGGGCCTGTTCTGTGTTCTATTGTTCTATTGTTC
>M00285:128:000000000-BF978:1:1112:24167:3424_1:N:0:46
CACCACATGTAAAACAAAAGAGAAGTAGCTGCCTTTTAACTAAAAGCCAAGGATAATGTTGTGTAAGTGTTGCTACAGGC
AGCCAGACACTTCAGCTGACCAGTATCCCAAGTAGGCAACATGTCTAACCAACAAGTCACAGCAACACAACCAGCTGCCT
CAGGGAGTACAGTCTTGAACATCTCTGCACAAGAAAATGAAACCATCTTGATCGAAAGAGGATCCCACTAA
>M00285:128:000000000-BF978:1:1112:17563:3424_1:N:0:46
ACTGCACATTCACCCTGCCCGGTCCCCACTGCACCTTCACCCTGCCCCATCCCCACTGCACCTTCACCCTGCCCCATCCC
CACTGCCCCTTCACCCTGCCCCGTCCCCACTGCACCTTCACCATGCCCGGTCCCCACTGCACCTTCACAATGCCCTGTCC
CGCCTCCGAAGAGCACAAATCTGCACCACAGCCACACCCCGAAAACTCGCACGCCTGCTTCTCCCAGAACAGAATACAAC
GCCCACCACTACATAACAACACCGAACACACACAGCAACATACGAAATAAAACAAACAA
>M00285:128:000000000-BF978:1:1112:9924:3425_1:N:0:46
TGGACAGTTCTCAGGAATGGAGCCCTGTCGTAACCTGGGGACTCCCTGTCAATTGTAAAAAGTTACATCTTGCCAACCAG
AGATTGCCTAGTCTGTCATTTCCAGGTCACCAATCTTCGTCATTGACTGTGATCCCTCAGAATCGAGGACGACACCTGTC
AGGCCTGGTGGGTCTTCAGATGACGGAGGAGACCATTTCTGGATGCACATGTTCTTTAGCTGTAGGGACGTGCTGTTGTG
CAGTCGAAAGGGGCTGCAGACTTGGGTTTGTTCCCTTCCTTGGCCTCTACTTTTCTGCCT
>M00285:128:000000000-BF978:1:1112:13020:3425_1:N:0:46
AGGGTGGTATTCTGAGTGGAGGTCGGTGACCTCCAGTGTACCTCAGTGATCTGTGCTGGGACCCTTGCTGTTTGCCATCT
TTATAAATGACCTGGATGAGGAAGTGGAGGGGTGGGTTAGTAAATTTGCTGACAACACGAAGGTTGGGGGAGTTGTGGAT
AGTTTGGAGGGCTGTCAGAGGCTACAGAGGGACACAGATAGGATGCAGAGTTGGGCTGAGAAATGGCAGATGCAGTTCAA
ACCGGATAAATGTGAAGTGGTTCATTTTGGTAGGTCGAATAGGTTGGCAGAATATAGAAT
>M00285:128:000000000-BF978:1:1112:22183:3428_1:N:0:46
AGTAGTTCTAGTAAGATCTGGGTCTGGAAAAAGTCTTATTTTCGTGAGGGCTTAGGTCTGGGCAAGGCCTGGTTCAGGTT
TAGGTCTGGTCCTGGTTAAGATCTGGGTTAGTCCGGCATTGAGTTAGGTTAGTTCTTGAAAAACCCTAGGTCCACTGTAG
GGCCTGGTCCTGGGTAAACCACT
>M00285:128:000000000-BF978:1:1112:22079:3430_1:N:0:46
GAGGTCAAAAAACATTCAGAGTCAAAACTAATCTGAGTGTTACTTTATATCATACTTATGATATAAAGCTGCTCATAGTT
CTTTACTTGCTCTAAGAGCTTTTATTGTGTAGCGCATTACGCAGTGTTTTAAGTGTGTTCCTGCACAGGCAGCCTGCCTT
TCGACATGGTAACTTGCCTTATGTTCACAGTGCAGGGGTTGATGTCCTCATAGACTTACCAGGAAAGTCTTGCTGGTCAG
CTGAGCATGACAGATAAGTTTCAGGATCATGGCTGAGTCTTGTATTCCTGAGTGATCTTC
>M00285:128:000000000-BF978:1:1112:5868:3431_1:N:0:46
GATCTGTATGAACAGTATGTAAGTCAAGTTTTTCACTGTACCTCGGTTTAAGTGACAATAATAAACCAATACCAATGCAC
AATGACATTGTGCTTTCAGGACTTTGGTGCTATTTAGGTGTGCTTAAGGTGTGTAGGTTAGGAAACTTAATGAAGCATTC
CCCTATGTTCCCTCCCTATTCATTACCACCTATTTTAAACATGTATTCTGC
>M00285:128:000000000-BF978:1:1112:16034:3435_1:N:0:46
TGCTGGTCTCGCTACAGTGAGTTTTGGTCAATGGGGTCAAAAGGTCAATGGTTTCAAGGAAGACTTTGTTTCTCTCTCCA
CAGCTGCTGCCTGTTTCCATCATGTTTTGATTTTATTTCAGATTTCCAGTATTTGTAGCATTCTATTCAAGAAGGCCAGT
TGTTAAAATTATCCAGATTTCATTAAATTTCAGACCCATGAGTGCATTTGCATTCCAAACTCCACACTCCCTCAACTAAC
CACCCACCTTGCACTATTCCTATGCCATGTTCAAGTTTAATTTGCTTGATTTGCAGAAGT
>M00285:128:000000000-BF978:1:1112:12221:3437_1:N:0:46
AGTGAATAAAATAGATTTTAAAAACTTGGGGTTTTGTGGTTACCATTAGTGATTTTTATCATCAGGTAACCACAAAAACA
TCATTTTTCCTAAATCTACAAACTGGGAGTTTCA
>M00285:128:000000000-BF978:1:1112:11514:3438_1:N:0:46
CTTGTGTTTTGCTGATCACTTGGACTCTGGAATCTAAAGAGCAATTTGTAAATTTACAAATGATATCAAATCCCTTTGTC
TTTTCTCCTATTATGCCCTCCCCCATTGCCTATGTGATAATCTGACTGGTGCTTGTGACTGACAAGCTGTAAGTGCCACC
TTCACAGTGTGGGGGTAGGTTTGCAATGATTTTCAATGTAGTTTTTCTAATACTACAATGCAAAGGTGCAGTATAATTAT
CTTTCAGATCGGAAGAGACACGTCTGAACTCCAGTCACTCCGCGAAATCTCGTATGCCGT
>M00285:128:000000000-BF978:1:1112:13657:3439_1:N:0:46
TTTCATATTCACAACACATCACATTTCACAGCCAATGAGTTGCTTTAGATGGCTGATCATTGTTTCGGAGGCAAAAATGT
CAAACAATTTGTGCACAACATATATTGTGAGCAAAAGATGAAGTAATATTATGTTTGCCATCTTTTAGTGCAATTCTCTG
TAACCTGCTATACGAAGGAATATAATTCATCTCATCAGTTTTAGTATGACTATACATCCTGAAAAGAAATGGAAAACATG
CATTCAGTTTGATAACTCCAATAATTATTTTATCTTAGATTTGTTAATTCTTGTTTAGTG
>M00285:128:000000000-BF978:1:1112:15795:3439_1:N:0:46
GGACCACACGCTCATAAAACATTTTCTATGCATCAAACTATACAAAGAAAATTAATATACAGTAAAACTCCAATAATCTG
GCATACTTGGCATTTTGTTGGTGCCAGACAAGCAGATTTTCCAGGATGTTATTCCATTAATACTCCAACACACTTTTAAT
TCACTTATTTTAGAAATCAGAATATTAGTAGC
>M00285:128:000000000-BF978:1:1112:17803:3440_1:N:0:46
CACCATCTCATTGAAAAATATATCCCTCCAATCTCCTTTGCCATCTCCCCTTAAACCTCTGCCTTCTGATACTAGACTCC
CCCGCCCTTAGAAAAAGACTCTGCCTATCCTATCTATGTCCCTTATAATTTTATAAACCTCCATATGGTCACCTCTCAGC
CTCCAAAGTTCCATTGAGAACAAACTCAGCCTATCCAATCTCTCCTTGTAACTACAGCACTCCATTCCAGGTAACACTCT
GGTGAATCTCTTCTGCACTCTCCCCATTGTGACCACAGCCTTCCTGTAGTGTGACAACC
>M00285:128:000000000-BF978:1:1112:13433:3440_1:N:0:46
CATGAAATGCATACACCGCAACTGCGTTCCTTCTGATACTCCATGTGTTTTGTGAAGAAACTGGCAAATGAATGGTTTTA
GCCTATAAAACGCTGTTTTAGACTATTAAGAAGTTTGGTGATATATCAAGTTTACCTTTTCAGGGGTAAGAGGTTCAGTT
AAATAACTGTTACCAAACGACTCGGCAGCCTGAAATACATACACTGCAACTGTTTTCCTGTTGATACGCCATGGGTTTTG
TGAAGACACTTGCAAATCAATTGTTTTAGCTTAAAAAACGCTGTTTTAGTCAAGTAAGA
>M00285:128:000000000-BF978:1:1112:21299:3440_1:N:0:46
GGTGGATGATTGTATAGACAGATTGGGGAAGGCTAAATTTCTTAGAAGGATTTATTTACTAAAAGGGTACTGGTGTGTTC
CATTAACAGAGAGAGGAAGGGAGATTTCTGAATTTGTAACCAGTATGAATATAATGTT
>M00285:128:000000000-BF978:1:1112:14900:3440_1:N:0:46
TTTGCCTTCAGCAAGATGTGGCTCCTAAGATACGGGAAGTGGCCTACATTTTCCAGGGTCTTGTCATGGGCCTTCATTGT
TGGAAGGCCATGTGGTACAGCATGGGGACAAGTTTGTAGAAGACCTTTGTCATGGATGTTCAGTGTAAGGCCCATCCACT
CATATGTTTCTGTGAACAAATGAATGATGGCTTGGACCTTAGTCTCCAAGTGCACGCAAATGTGAGAATCATCTGAAATC
ATCTACGCAAATGTGAGAATCATCTCAATGCTGCAGCTCAGTGACTGAGCTGACTGGAGT
>M00285:128:000000000-BF978:1:1112:10518:3441_1:N:0:46
CTTCATCTGGATTCGGTTGCTCTAGATTCCAGCATCACCGTCTTTTCTGTCTCAAAGATCAGAAACTTTGCTACAAGCCT
ACATTATCGCAGTTATGCCATCAGATATAGAATAATGACTGCTTAATGTCATCCCAGTGCTTCAAAGATTTATTTTAAAA
TATTATTTTATTCAGAATATTGCTGCTTTTATTTAAATACTTGATGGAGTAAATTATACTTGCCTGGAGATTCTGGTGTA
CTGTTGGTGGTGTATCAGAATGTTATCAGTTTCAGAAGTAATTAGGCATTGGAAGTCC
>M00285:128:000000000-BF978:1:1112:22419:3441_1:N:0:46
ACCCGTACGTCTTTCTAATGTGGGAGGAAACCGGAGCACCCGGAGGAAACCCACGCAGACACTGGAGAACGTACAAACTC
CTTACAGTCGGCAACCGGGATCGAACCCCGATCGCCGGCGCTGTAACAGTGTCGCGCTAACCGCTACGCTATCGTGCCGC
C
>M00285:128:000000000-BF978:1:1112:24176:3442_1:N:0:46
ACCAGTTTTCTATCCATGCTAATATCCTCCCTCCAATTCCGTGAGCCCTAATCTTACACACCAATCTCCTGTGCAACTTC
CTGGTTAATGTCCTCTGCATTGACTCCAGCGCAATCACCCCCTTCTTTATTATGGGAACAGAAAATTATAAGCTTCTCCA
GTCCAACGATTATTTTATGCCTTTGTATCGTGACCGTCTCTGCTATTGAAGGCAAGCTTGAAGATTCCATTTAACACCAC
ATTATCCACCTGCGTTGCGTCCTTCAGGGATCCTTGAACCTTTCAATATACTTCTCATC
>M00285:128:000000000-BF978:1:1112:14281:3444_1:N:0:46
GAGTTCTGAGTAGTAATCCCAACACAAACTGAATCTTCAAGCTTGACCAGAGAACACAGAACTGCTCTAGAGAAGACCAC
TCTGAGCGCTAGGAGCCAAAGTATACCCGAAGGTTGAACAATACTCTGGCAACTAGTGCTGCAGAAACCCATGCACTTAT
GCTACACCCCTGATGGGGTTCAGGTGTGTGTCATTGTGCAATCAGTCCAGCATGGAATCCATGAGCTGTGCAACGAGGCA
TCTA
>M00285:128:000000000-BF978:1:1112:11100:3444_1:N:0:46
TGTCAGGGTTTAGCAGCCAGAACTGTGATGAAGGGCATCTCGAAGAGAGTAACATGAAGTTGGGAGAAAAAAGTTTTACT
TGAAAAATTGCCAGACAGAAAAAAATTTCATTCTGTTCTGAAGTATTTTAGAAATTAGAAGGGAAACATTTGTTTAAGAG
CAGAAAATTTTCCCTGGCCAATATCATCAAAGTTGATTATCGTCTTGCTGTCAATTTGGGAAGAGACAATACCAATTCAA
AGTAGTGTCCCAGACCAGCTGTCAGATGTGGCAGGGCTTACATGCAATAGCAGGCTACA
>M00285:128:000000000-BF978:1:1112:22264:3446_1:N:0:46
CAAATTCTAATTTCTGTTTTGGTAATAAAATGTGTTCAAGCAGTCAGTATTCTCCATACGTGCGCCTGGATGAGTTAATG
AACGGTATGAGTGCAGAAGCCAGGACAAATATGAAATGTCATTGGAAAAAACTGTAACTAAAACTGGCTTCCACATAAGA
ATGCTGATAATGAATAAACTGAATATGGGTTTAAAAAAATTTAGGTATTTGGGACATTTTTGGATTTTTTTGTTTGCTCA
ATCCCTTTGCAGTATGTATGTGCCTTGC
>M00285:128:000000000-BF978:1:1112:7415:3446_1:N:0:46
CCTCCTTAAATGTCCATCTCTTTGACCAAGTTTTCCATCACCTATTCAAATAGATCACAAAGTCAAGTTTTGTTTGATAA
AGCTCCTGTAAGGCTTGGAGCACTTTACTAAGTTATCTTCAATAGCTATGAAAGTGCAAATCACTGCTGTGGTTATACAA
AACATAATGTAAGCAATTTAAAATACTGCATT
>M00285:128:000000000-BF978:1:1112:25509:3447_1:N:0:46
GAAATTATTTCTTTCAATAGGTTTTGACTTTCGAAATGTCACACACATCACAAACAAACCTAAAAACCATGGATGAGACA
ACTTTAATGCTGCCAGTGTTAATATAAACTGTTCCTGCAAGTATAATATAATTAGGAATTAAATCACATGGCAAAAATAT
ACTTGGGAGTTCCCTAAAATGTTGAGGTAAAACTGAATACAATATGATCCCTGAAGATTGTATAGTTGCTAGCACTACGC
CTTCAG
>M00285:128:000000000-BF978:1:1112:22616:3448_1:N:0:46
ACCAGCTATTGGCTGTTGCCTTTGAGTATGTGCCACCAGATCCTATAAGAGAGATAGAAGTGCATCCCTGAGTTTAATTC
AATGATCTTGGATGATGCTCTCATCATGGTTGAATATCTGGCCATATGTTCAGACTGTGAGTGTGAGGTTTGCTACACTA
TTAAAGG
>M00285:128:000000000-BF978:1:1112:9017:3449_1:N:0:46
NNNNNNNNNNNNNNNNNNNNNNNNNNNNNNNNNNN
>M00285:128:000000000-BF978:1:1112:25423:3450_1:N:0:46
GGAGAACAAACATATAATTTCAACAACCAATTGACCAGTCCTACCCTACTTGTGGCAGTGTCAGCAGATCCTGAATAGGA
CTCATTACGCACCACAGAATTGTAGTGGAAGTACTTGACCCTGGATGAGTGCATAAGAAAAAGATACACGATGCCTAGAG
TCTCAACAAAAGGAATAAGATTTGTTTCCCATC
>M00285:128:000000000-BF978:1:1112:19788:3452_1:N:0:46
AATCAAAGTCGAGTTTATTGTCATATGCACAAGTCGATGTGTGCACAGGTGCAGTGAAAAACCTATTTATAGCAGCATCA
CATGCAGATAGCATCACAAAATCAGCATTCACCAGGAAAACATAACCAAAAATTATCCACATTTTTTACAAGAGCACAAT
TGGAACAAAAAAAGAAGTCAATTTTAGTGCAAATTAATCAATTGGAGAGGGTTGGAGAGGGTTCAGAGGCGTTTTACCAG
GATGATGCCTGGATTGGAGGGTATGGAATATAGAGAGAGGCTTAAGGTGCTAGGGCTCT
>M00285:128:000000000-BF978:1:1112:22481:3454_1:N:0:46
CTTGCTTGGATCGGCACCTGAGTACACATGGACGATTTGGGCCGAGGGGCCTAGGTCCGTGCTGCGGAACTCTATGAGGT
CTTTGAGTTGTGGAAGGAGCAACAGCTGCTTTTAGTTCAACAAACGTCTGATTGTGTCCCGTTTACGTCACTTGTTTTCA
CAAGGTTTCTGCCTGGTTTCGAACCAGGGGCCTTTCGCGTGTCAGGCGACGCAGAGTGGGACCGGGAGAATATCGCGAGG
GGCGACAGGCCAAATAAAACACAATATAAAGACATGCGCACTGTGGAAGGACAGTGTTGT
>M00285:128:000000000-BF978:1:1112:22090:3455_1:N:0:46
TTAGGGAGTTGTGGAGAGAGTGGTCCCTGAGAAAGGCAGAAAGAGATGGGGAGGGGAAGATGTGCTGTAAATACTGAATT
CAGTGATTCAAGTGTTCCTCTGAATAATTAAATGTTCTAAGAGTACATCAGGTTTTGTGTTACATATTCCAACCACCCTC
TGAGTGAAAACATTCTTCCTCAGGTTCCCTCTAAAC
>M00285:128:000000000-BF978:1:1112:12372:3457_1:N:0:46
TAACATCTGGAGACAGAATAAGCAAAACTCCCTGTCAGACCAGCACCAAGCTTTGGAGAGGATAGTCCCAACTCAACACA
ACATATGATACGATCATTTCAAAGTTATGACAGAGGAAGCTATTCCCAGGAAGACCACTGTGGAAACCTGC
>M00285:128:000000000-BF978:1:1112:23504:3457_1:N:0:46
AGGGGGAGTGTACCACCCCAAGCCAAGCATGTGCCAACTACTCAATGATTTTGGTACTGCCAGCAATGCCCAGTACACAT
AGAACATTACTTTATCAAAGACTTCAGCAAAGCTAAATCACGACAGAGAATTATGCATAAATTGGACTATT
>M00285:128:000000000-BF978:1:1112:13892:3460_1:N:0:46
GTTTGAATCCATGTTCTGCCACCTTGCTATAAGTCAAGGTCAGTCAATGGGTCAAGAAGCCCCAGTGGCCTAATGGATAA
GGCACTGGCCTCCTAAGCCAGGGATTGTGGGTTCGACTCCCACCTGGGGTGGTGGAGTGTTTTCCTACTGGATCATGTTG
CTGTCTCCAGAGATTGGAGAAGGTTGTGTGGAAATCAGAAAACTGCAGATGTGGATGTTATTCAACCAGCTGGATGGTTT
TCTTCTTTGGTGTAGTTTTTCCA
>M00285:128:000000000-BF978:1:1112:8392:3460_1:N:0:46
AATGGTTTTTGCTTAAAAAACGCTGTTTTAGCTTAATAAGAAATCTGGTGATATATCAGAGATTTCCTTTTCAGTGGTAA
GAGGTACAGTTAAATAACTGTTACCAAACGGCTCAGCAGCAGTAAATACATACACTACAACTGCTTTCCTGTTGATACTC
CATGAGTTTTGTGAAGAAACTTGCAAATCAATGGTTTTACTTTAAGAAACGCTGTTTTAGCCTAGTAAGTAAGCTGATGA
TATATCAAGATTACCTTTTCAGGGGTAAGAGAGACAGTTAAATAACTGTTATCAAACGGC
>M00285:128:000000000-BF978:1:1112:24074:3462_1:N:0:46
CGTCTGAGCGCAGCACTGAAGACATCTTACTACAATTATATAAAGATAAGATCTTTATTAGTCACACGTACATTGAAACA
CACAGTGAAATACATCTTTTGTGTAGTGATTTTGGGGGGCAGCCCGCAAGTGTC
>M00285:128:000000000-BF978:1:1112:10827:3463_1:N:0:46
GATCTACACTCTTTCCCTACACGACGCTCTTCCGATCTGGACTACACTCTTTCCCTCCACGACTCGATTAAGAACTAGAA
ATCAACTTTGCCCTACACTGCTCAAATGAAAACCAGGTTCCTCAAACTACGATATTGAGAAGGATCGCAATACAACACGT
CGACTGACCTCCTAGAACAAAATAACTAACGCACAATACTACCATAGTAAGGCATTTCCGCATTTTATGACCAAGAATTA
GTTGGCTTTTTAGACGATACTCCACGACCGGCTAATATCAGAACAACACCACATAGCTAT
>M00285:128:000000000-BF978:1:1112:17302:3464_1:N:0:46
ATTGTACAACTGATAGGAGGTAATTCATGAATAATCCACAAAGAATTGAACAATGGATACTGCTCAGATAATGCATGTCT
TGGTAATAGAAATAAGGAAGGTGCAGGATAGGTATGTTCCAAGAAAAAAGAAAGCTCTGAATGGAAAAAAGGCACATATG
TTGGTAACGAGAGAGGTTAAGGCTAAGATAAGAGCAAAAGGGAGGG
>M00285:128:000000000-BF978:1:1112:22033:3468_1:N:0:46
TCAATACAAATGTCTTAATGTAGCACAAATGTCTCATACTTCTTCCCTGAACATATTTTGGCTTATTGGCCCTATTCCCT
CTCCACATCCTCCTCCTCCCTTTCTAACAGTTTCTGTCTTCTCTGCCAGCCCTTTGCTCATTTTCCTGTGCTTCAAATGG
AACATCCATTAATGCAGCTATGTGTGTGAGCAGTTGGTTTCAGGGTCTTGAAACTAATATCTCTCAGCATGGGGCATAGC
AGTCCCT
>M00285:128:000000000-BF978:1:1112:10516:3470_1:N:0:46
AACAAAACAAGGAGAGAAAAAAACTGGGCTAAAATTCAATAGAAATAGAACAATATAATGTCGTCAGCTCCGTTTCTTAT
TTACTTAATGTCGACGTTAAAACTTTATCTACCGTTCTCACTCGTCGATTGGAAAACATGTTACCTTCAATTATATCCGA
TGTTCATACCGGTTTTATAAAAATCGATATTTTCCTTGTAATATTGGTCGTTTATTGAATATTATCTATTCTCCCTGTAA
TGAAATCTACGAACCTCTGATATCTCTAGATGCCGAGAAGGCATTTGATCGGATTGAATG
>M00285:128:000000000-BF978:1:1112:8305:3470_1:N:0:46
GCACAGGTACAGACACCGAGTGAGCCAAATGCTGAAGGTTTGCCAGTGAGACAGATTATCGGAGTCCTACACCGGAGTGT
GTGGTGTCGGGCTCCCTAAATCAGAAGGAGGTTGGGCTGAACTCAGCCGATCATTGTTGCAGGTTCCAACTGGAACTGCA
GGTACCGGCTATCGGCCACTGCAACTGGAGTCAGTCCCGGACTCCCACAGTTGCAGTGGGAATTGCAGGTGTCCTGGACG
TACTAACCCACATTGATCCTGCGGTGGAATGTGATCACTCTGAGGTTAGAACCAATGC
>M00285:128:000000000-BF978:1:1112:12403:3472_1:N:0:46
GTTTGACAGTCCAGACCTAGATTATTGTCTGGAAGAGAAATAGGCTCTTTTGCAGTGGGTAGTCAATGAATGATCTTGGG
TAAACTTCCCCTTCCCTGTTCAAACACTACATTTTGCA
>M00285:128:000000000-BF978:1:1112:9918:3472_1:N:0:46
CTGTGCACCTAGCATCTCTTAGTGTTAACAAAGGAAGATGGAGGGATGAGAGAGTTTGCAGTTCTGATTGCTTGCGGAAA
GAAGCTATTGTTCAGCCTGGTCGTTCTTTCCCTGACACATTTAAGCCTCCTCCCTGATGGCAAAATTGTAAAGAGGTGG
>M00285:128:000000000-BF978:1:1112:9192:3475_1:N:0:46
TAAATAATTCAGTCTTCAAATCAAAATTATTTTTAAGATAATAAAACTTAACTAGCAAGCTCATGGCAAGCTGTATCTAA
TTCCAGATTTTCTCCCCAGACTGCTCACAATGATAAGAAAACTGTACATCTTTAAACGTAAACTGTTACTGGACTTGTGT
ATTTTACCAAATGAGAACTTTAAACAAAAGGAGCATTTTTTTTTCCTTCCATTTGAAGACATTTTCTGCAAAATACATAC
CAATATTCAAGTGCATTATACAGACTCAGTTTTCATTCTCTTAGTGGT
>M00285:128:000000000-BF978:1:1112:16391:3476_1:N:0:46
CAAAGGAAATTACAGACCTATCAGTCTTACATCGGTGGTGGGGAAGATACTAGAATCGATCCTCAAGGATGAGGTGATGG
GATACATGGAGGTGCAATGCAAGATAGGTCCTAGTCAACATGGATTTGTGAAGGGAAGATCCTGCCTGACCAATTTATTG
GAGTTTTTTGAAGAAATCTCAGGCAGGGTGGACAAGTGAGAGGCCGTAGATGTAGTGTATTTAGACTTTCAGAAGGCATT
CGACAAGGTGCCTCACAAACGACTAATTAGTACGAGGAGAGATCACGGAATAACAGGC
>M00285:128:000000000-BF978:1:1112:20137:3476_1:N:0:46
ACACGTTCGGACCCCATTGGCCCAACAGAGAGCTCCCTGGCCCTGTTGGTCCATCTCACTGAGCAGTACTAATTTGTTTT
TTTTTTTTTTATTGTCACATGTACCAAGGCTCAGGGCAAAGACGTGTCTCGCTCTCCGATCACACAGATCAATTCATCAC
AACAGTGCTTTGAGGTCGACCAGGGCAAAACAACAACTGAATGCGGAATGCAGTGTTACAGATACAGAGAAATTGCTGTA
CAGGTAGACAAATAGGTGGAAGGTCACAACGAGTTAGATTGTGAGGTAGAGAGCCCGTC
>M00285:128:000000000-BF978:1:1112:17087:3477_1:N:0:46
GTCATTTAAAACTGATGTGTGTGGGAACTTCTTCTCAAAGAAGGTGTTGAATCTCTGGAATCCTCTTATCCTGGAGGGCT
GTAGACACTGGGTCACTGCATTTATTAATTAGATGCATTTTTGAAAGATCAGGGAACTGAGGGCTATGGGGAACAGGCAC
AGGAGAGGAGATGAGCCTGAAGCAGATCTGCCACGATCAGATTGAATAATGGGACAGGCGGCCTACTCATTTGGATCCAG
AAATTCATCTTTGAGAAAGTATTATCAAGACAACCTTGCCGAGAAATTCTTGTAAAAGGT
>M00285:128:000000000-BF978:1:1112:20496:3478_1:N:0:46
CCGTGATGTAACCAGTCAGGACACTTCCAACAGCACATCTGTAGACGTGTGTTAGAGTTCGATGACAAGCCGAACCTCCT
TAACCCCCTGAGAAGGTAAAGATGCCAGCACATGTTCCCTGTGCTGTAGCTTACTGTCTTTAAGTGACATTGCTGAGGTC
TGGTTGATAGCTGGTGTGACCTCCCGTCCTGACCCCCAACACCCCCCACGCTGTCTGCGGCCCCGCTCCTGCGCGCCCCG
ACACCTCATCACCTCGACGCACTAACGTACGAACGGCACACTGCGCTCTCTCAGGGTGAT
>M00285:128:000000000-BF978:1:1112:17408:3478_1:N:0:46
ATCTCACAGTTTGCCCTTCTGTTCTGCATTAGGGAGCTCTTGTTCTCAAGGAGGGGAGGCTTCATCTACCTTTCCTTCAG
CACAGGCCTCTCCGAGCTTCAAGCCTGCTCTGCCAATCAAACCATAAGACCATAAGATATAGGAGCAAAATTAGGCCATT
CAGTCCATCGAGTCTGCTCTGTCATTCAATC
>M00285:128:000000000-BF978:1:1112:6341:3483_1:N:0:46
CTATTGCCAACTACTTTAGAAAGTTGGCTCAGATTCTGATCATTTATGTGGTTTGGGCACAATTCAGTTATGTATAATCA
TGACGCCAAAGATCAACTCTGTCCCCAAATGAGTTGTTAATCAGCTCAGGTTGTGCAATCTCATGTACAGAAGGCATAAG
GACAGACATGGATGGAATTAATGGCCATTGGTGCAATTCGTGTTATAAGTATCTGAGTGTAACAGCCATTTTTTTTGTGG
TTAGTGACTCATTAATCTA
>M00285:128:000000000-BF978:1:1112:14231:3483_1:N:0:46
CATTCCAGTCCAAGCAAACCATCCTACCTGAAACTCCTGACGATTTAATGCAGACTGACAGCTTGGTGTTGCACTGTTTT
TCAGGTAAGCTACAATAAATCCAGGCTCCATCAGTCCACACAGGACAGTGGATTCTGGCTCCTGGAGAAAATGTAGGAAT
TGTTACAAACCAACTCCCTGGAAAATGTCACATTTGGGCAAACTGTTGTTCTTAATCTCTTTCAAGGTCAATGGAGAATG
GTATTGTGTTCTGTTTGATGATGGGCCCCTCCAAATGTATTGTTAAAATTTCCCCTAATG
>M00285:128:000000000-BF978:1:1112:10375:3484_1:N:0:46
GGATGAGAGTATCCTCCCTTCTGAATGGACCCTCTCGCTTCATGAGTGACGGCGGGGCTCTTTGTTCACTCAGCTCCATT
CGAGCTGTTCTCTCGTCAGTTGTTGACATGTCAGAACGCCACGTCTCGCCTGATTGATGTGTTTTTGCAGTGATGAACTC
AGACGTAAACACAGGTAATGGAATGGGTGGTAAGAGTCAAACGACGGTGACATGCACATCAGAAGAACCACCTGAAAATG
GCACCCGCTGTGTGAGTTACATTTCGGACATTAAGTCTGTGCAATTGCCTATAAATTAA
>M00285:128:000000000-BF978:1:1112:20836:3485_1:N:0:46
AGTTCCAATGTTCTAGATCTGTTCATGAATCTGAAATATAGTCAAGGATGTAACCATCGAAACAGATTTACATCCAGATA
GGCACTTGTTAATTAGCAGAAGTAGAAGACAATATTTTAAAACAAAATGTTCTAATTTCCTGAATATCAGGATAGTGACC
AACCAAAAGTGGAATTCTGACATCCAGACTGTGATAAAAGGGGTAATGGAAAACCTGATTACCATAGAGTGAATGAGTGC
AAATTCTGCAAATATTTGTGGGAAAGAGATCCAAAATGTCCCTATATTGTCGCCAGAGT
>M00285:128:000000000-BF978:1:1112:12732:3486_1:N:0:46
TAACACACCCCAATGTATTAATAGTTTGTAAATGCGATCAGGAGTGTTTGATAAAAGGGCTGCTGGATATAGCTGTGTTA
CATGAAATTTCTTTGTTTAAACCAAACTAAATAACAGCAGTGTTTGCTTTCTCCTGTGAAAAGATACTATTGTTTGAATA
TTCTCTTCGTGCAAGGCACTTTGTATGACAACTCCCTCATAAGGAGATAAAGAGACCACTCTACAAGTAAGTCCATAGAG
ACTGGCTCGTTGCTATAAAAGATAAAAGAATAACCATTATGAGGTATGCTTTTAGAGGG
>M00285:128:000000000-BF978:1:1112:13811:3487_1:N:0:46
TCAGCCCCTTAGCCTAAATCAGCCCCTTAGCCTAAATCAGCCCCTTAGCCTAAATCAGCCCCTTAGCCTAAATCAGCCCC
TTAGCCTAAATCAGCCCCTTAGCCTAA
>M00285:128:000000000-BF978:1:1112:9279:3487_1:N:0:46
AACCAAAGATTCCCATCTAAGCCAGTCCCATTTACCCACATTTGGTTCATATCCCTCTGAACCTTTCCTATCCATGTACC
AAGTGTCTTTTAAATGTTGTTAATGTACCTGCCTCAACCACTTCCTCTGGCAGCTCATTCCATATACAGTCCACCCTCTG
GGTGAAAAAATTACCCCTCAGGTTCCTATTAAATGTCTCCCCTCTCACATCAAAACTATGC
>M00285:128:000000000-BF978:1:1112:5960:3487_1:N:0:46
CCCACTGTTGGGACCCCGGAATCTCCTGCTGGCTCTGCTCGCCACTAAAACGTGTCTGATGATCAAAGCATTGAAAAGGA
GAATGAGGACATATGGGATCACAGGCGTTAGGAGTAATGGAGGAATTCGACTGCACCCCAAACCACTGAGGACAGAACAC
CGTCTCTTTTTAGAGCAAAACCAAGGACGATCGGCAGGATTTAGTATCCCGAGAGCATGAAATACCAGAAAGTGTTCGAT
AAAAGCTCAGCACGGTCACTGTCCACAGAACCACACCCGCCGTTCGCTCGGTGCAATATT
>M00285:128:000000000-BF978:1:1112:11838:3488_1:N:0:46
TGACAGACTACCTGGTGATACCTGTACCCTCAGGTACACTCTGTGGAGATCCCTGCATTTAGTGCCACACTCCCTAGGAA
TCCCTGCGGATACTGACAAACTCCGGTAGGTCCCCTTTAACTTCGGAATACTTGCTGTTGATTCCTGTAATCCCTTCAGT
CTTCCAGTGGGATCCAGCGATCCCTGTAACTGACATTACATCCTAGGAATCACTGACCAACTCCCTGAGAATTCCTGTAA
TTGCTGGCAGAATCCTTCAGAATCAGTGTAAACACTGCCACCATTCCAGGGAATTTGTGT
>M00285:128:000000000-BF978:1:1112:21165:3493_1:N:0:46
AGCATTCCCCTACGGACATCTCACAGCGCTGGGAGACCAATAAGTTCCAGGCAGACCAAAGGGCATCTTTCACAGAGTTG
ACGACCTTCCAGCAGCAGTTGATGTCCATCTCTAAGTGTGTCCCCAGGAACTGCCCATAGATCAGAGAATCCTCTGTCAT
GCAGTTGCTGGGGATGAACCGTGACAAGGATCCTTGCATCTTTTGCCACACCCTCCTCGCAAACCTACAGGCTACAAAGA
GGTGGGTTACCGTCC
>M00285:128:000000000-BF978:1:1112:6227:3499_1:N:0:46
GCTCATGGTTTAACATCAAAAATGATCCAGGACCATTGGTTAAGTACATAATTTAAAAAATAATCTGGTATTGGCATTTG
TTCATTATTGTCACTTGTACCGGGTACAGTAAAAAGTTTGTCTTACAAACCGATCGTACAGGTCAATTCGTTACACGGTT
CAGTTACGTTGTTAGTACAAA
>M00285:128:000000000-BF978:1:1112:10355:3503_1:N:0:46
ACCAAATTTGGAATATTGTGTACTGTTCTGGTCACCGAACTACAGGAAGGATGTCAGTAAGATTGAAAGTACAGAGGAGA
TTTACTAGAACGTTGCCATGTCTTCAGGGGTTGAATTACAGGGAAAGATTGAACAGGTTAGGACTTTATTCCTTGGATCT
TAGAAGAATGAGGTGATATTTGCTAGAGGTTTACAAAATTATGAGGGTCAT
>M00285:128:000000000-BF978:1:1112:10125:3507_1:N:0:46
CTCATTTGATCCTAACTGCCTGTACCTGATATGCAACCCCTTTTTCTTTCCCATGGCTTCAATAACCAAGGTTCCCTAAA
CCTGTTAGCCTTGCCTTTTATCCTAACAGGAATATACAGTTTCTCTCAATATTACACTTTTGAAGGCCTCCCATTTACCA
AGCATCTCTTTGCCAGAAAACAACATATCCCAATGCACACCTACCAGATCCCTTCT
>M00285:128:000000000-BF978:1:1112:24575:3509_1:N:0:46
TATCCTTTTTAAATGAAAGTGCCCTCATTGTTTAATTCAAGTACGGCATATAGAGGTCACACCACAGAAAGTTACCAAAT
ACAATCTTGGTTTCATCTGCTGCTAACTTTGCTGCCAGTTTTTATTCTACCAAGTTGCTTGGATCTTCTTCGACTTCACC
TTTGGCAGCTTTTGAGATGACGTCAATCCATTTTTTCTGAAGCTCTTCATCATCTGCACTAAAATAAAAGATCTGTTGGG
ATTGCCTGAGCTTGAAACCATGCTTCTTCTCAATCATATCAGCAGGATTTGGATGTTCA
>M00285:128:000000000-BF978:1:1112:14627:3511_1:N:0:46
GATCTACACTCTTTCCCTACACGACGCCCTTCCGATCTCGACTTCTCGCTTTCCCTCCACGACTCGCTTCCGATCACAAC
CTCTCCCTTCCCGTCCCCCGTTCGAGTCAAAACCACACCACTCCCTCCACGTCACCCGTCCCCTATCGGGCACGCGGACC
GCCGCAGCAGCGTGATCGCTGCTCACGTGGAGACGCCCCACCATACCCAGCTAGCGCTGTGCGGGTGCGCGATGTCTAGG
GATCGACGCCGATCCTAATCACGGGCGCGCGACACGCGTGGGAGCAGATATCGACCGCTG
>M00285:128:000000000-BF978:1:1112:11016:3514_1:N:0:46
ACTGTCTGATCTACGTGGGACTGCAGAACCATGTGGGCATCTGGTTCTTCCATGGCACAAAACCATTTCCTAAAGATTTT
ATATATACAGTATGTTACATCTACCACCTCTTCCATGTATTCTTTGAGAATGATTGGATGTGATAACTCTGGATCAAACG
TTTTGTCTTCTTTTAAAGTGGTTAGTTTTTCTTTAAGTATTTTGACTGCATTTAGTTTAAATGCATTTATGTAATTTCTT
ATCCCATTTTCTGATATCGTGCCCGCCTATATGCCTCCCTCTAATTACACCAGTGTTGCT
>M00285:128:000000000-BF978:1:1112:24381:3517_1:N:0:46
AATGTATATAGAATACTTGGGTTGTGATGAGATTAAGGCTGCGCAAACCAGCTGGAGTATCGCAGAAAACACTGGTACCT
TCAGTGCAGAAAGTTTGCAGAGAAGGTTATCGGAGTTGATCCTGTGGGTTAGGCAGAAATTGGAGCAGCTGGGGTTGTTT
TCCTTACAGCAGGAATGACTGAAGGAAGTTTAACTAGAAATGCACAAAAGTGTGAAGAAAAAGCAGTGAAAATTTTCCAC
TGCCAAGCAGGTCAGTA
>M00285:128:000000000-BF978:1:1112:23867:3520_1:N:0:46
CAAAGTATTTAAAAATTATTCTAAAAATAATAAACTAATCCACAGATTTCCAGTCTACTCAATTTACTATTCAATATATA
GCCTATCTGAACACATCACTTAATTACAAGCCTATAATTTATTCTGCATTATTCTTTAGATTATCTTAACCCTTTGATTA
TGTACCAAGAATGTAATGTATAAGCATCTAAAATGCAGTGGGGAGAACCAGAGAAAGAAAACAAATAGTTTTCTGCATTT
TTTCACTTTAATTGACCCCAGCATTTAGTTAAATATAATCACCTTCTAATTATCCTC
>M00285:128:000000000-BF978:1:1112:16097:3521_1:N:0:46
GGTGTTTGACATTTCTACCCTGGAGATTCTGACTGTCTACTCTATCTATACCCCTCATAATTAAAAAAAAAACTCTATTA
GGTCTCCGCTCAGCTTCCAACTCTCTAGGGAGAGCAACACAAGTTTGTCCAACCTCTCTCTAGAGCTCATACCCTCTAAT
CCAGACAGCATCCTAGTAAATCTCCTCTGCACCCTTTCCACAGTGTCCACATCTTTCCTATAATGGGGTTACCAGAACTC
CAGATGAATTATAAATTGAGTCATTTTGTTCAC
>M00285:128:000000000-BF978:1:1112:12218:3522_1:N:0:46
CCATGACAGATGGGATACTGAATGCTGAATGAGCCTCTTAGGGGAAGTTATATCAAGCTTTATAAGTCAGTTCACATGAG
CTAGGATCTATCTCAGGGTCAAATGTGAGAGTAGGACCTGTACTCACACAGTTAAGGCTTTCTGCACCCAGAATCCCCCA
GCTGCAAACTGAGAGACAAGGTTCAGAACAAAACAAAACCTTTTAACTTGTAGCCCCAGTAATTGGCCAGATCGGAAGGC
ACCGTCTGAACTCCAGTCACTCCGCGAAATCTCGTATGCCGTCTTCTGCTTGAAAAAAA
>M00285:128:000000000-BF978:1:1112:6989:3524_1:N:0:46
TATCTCAAATGCAAGTGGAATTCATATCAGAGTCTCTATGTCAAGAACCATTTGCCAAAAAAGACCTTTCATAACAGCTC
TGTGTAAGAAACATGCTATTTTGTTAATCAATAAAAGCTATCTTTCATTATTTATCCATGCAAATTAAAACTGAAAGAAA
CAGTGAACAACTCAGTCTGATGTTACCAGACCGCAACACTTTCAGATTTGGAATACTGTGGCTGCCACGGCTAACTTCAT
GAACAACATTTTACTTTCATAGAAGGTTATGGTAGTTCAGC
>M00285:128:000000000-BF978:1:1112:10360:3525_1:N:0:46
GCATATCCTGCTGTTAAAACTTGCTTTCCTGTTCATGGTCCATACAAATTCTTAATTGCATGTCTGTGATTCAATTGCAC
TAGGGAATTGGCAACTTGGCATTGCATTTGGATAGATGTCACCTGCATGTGCCCTACATGCTCCAGGGTGTCATATTTAT
AGAAATAGATGATAAATGACCACATTGTGTGCTGTCTTATACTCAATGTCAAATATTTAGCACTTAAAAATCTGAGCTGT
ACAGTGGAATTTCTGCACCTTTTTGGTTACACTATTGCTTGGGTCACACTAAATTGAATT
>M00285:128:000000000-BF978:1:1112:19130:3527_1:N:0:46
GATCTACACTCTTTCCCTACACGACGCTCTTCCGATCTGAACTACACTCTTTCCCTACACGACTCGCTTCCGATCTGCAC
TACACGCTTTCCCTACACGACGCGCTTCCCAACAAATTTACACCCATTCCCTAACAATTACAATTAGTAACAGATCCCGA
AGTTCACCCTATGTTGACATAACTAACAAGAAAAAATAGATGGTTTAAGGACTAGTTATGAGGGGGGGATAAACTCAAAA
CAGTCAATGCACCCAATAGAAGGAGGCAAGAGACAAGCCTGGAAGACAAGTAGCAGTCA
>M00285:128:000000000-BF978:1:1112:19082:3527_1:N:0:46
GATCTACACTCTTTCCCTACACGACGCCCTTCCGATCTCGAATACACGTTTGCCCTCCACGACTCGCTACCAATCAACAA
CGCAATTTTTACCTCCTTGAGGTTCCCTCCAAAGAAATCTGAGATCGCAGGGAAGAGAATCGTCTGCTGCATATTGTTGA
TGCCCATCACTGCTCCGAGAATTTCGAATTCGTGCCCAGCTTCACGACCTGATGTCGCAAGTGCTTGAACGTCTTTTGGG
AAACAAGAACCACCGTATCCAATTCCTGGGAGAAGGAAACGCATTCCGCAGCGTGTAGCT
>M00285:128:000000000-BF978:1:1112:16774:3528_1:N:0:46
TGGACACTCCAGTTGGTCTGCATTAAAAGCACTGTCGGAGGGAAACTCTTATCTGCTTCCTGAGTCTACTTCACTCACTC
ATCAACATGGTTAACGCTTTCTGGTCCATAGTGGAACATCATGTAGGCTGGCAGTGTTCCCTTGGGGGTCTGGGGCAGTC
TTTTGACAGGACTCCTTCCATTGTCGCTTTAATGTTTCCCTTTCACGCTCATTCCCACTAACACGGAATA
>M00285:128:000000000-BF978:1:1112:19008:3529_1:N:0:46
CCCATATTACCTCAGTAGATTCACCCTCCAGTATGTCCTCTCTGAGCACTACTGTGACATTTTCCCTGATGAGTAATGCC
ACCCCTCCCCTTTTAATAATTCCCTCTCTTATCTAAAAATATCTGAACCCTGGAATACTGAGCTGCCTGTTCCTGCCCTT
CCGGCAACCAAATTTCACTAATGGCTACATCATAATTCCACACGCTGATCCGTGCTCTAAGTTTATCTGCTTTCCTACAA
TACTCCTTGTA
>M00285:128:000000000-BF978:1:1112:5663:3530_1:N:0:46
TGCATTTCTAAAGTGTCTTTCACATCCTTATCACTTCCAGCTAATGAAGTATTTTTGAAAGGCGGTCATTGTTGTAGGGA
GCGCTGAAGTTAATTAGAAGGAAATTTTTAATAATATTTAGGAAGGAGTAAATATTGGCCTCTGGACACTGGGAATAATT
CCCTTGCTCTTCAAGATATGCGATTCTGCACATTTCACATGAGAGAGCACCTCAATGGGAATGGGTGAGTTTGCTAGAA
>M00285:128:000000000-BF978:1:1112:9137:3530_1:N:0:46
CAAGAGATGGTGCCTTAAGAAGGCGGCATCCATCATTAATGACTTTTACCATTGGGGTTATGCCCTCTTCTCATTATTAC
CATCCGGGAGGAGGTACAGGAGCCCGAAGACCCACACTCAATGCTTTAGGAACAGCTTCTTCCCCTCCACCATCAGATTT
CTGAATTCTCCACGAACCCATGAACATGTCATGATTCTGAGTACTGGCCCTTGATTTGGTTCCTTAGATGCCTCGTTGTA
CAGCACATGGATTCCATGCTGGACTGATTGCATAATGACACACACCTGAGCCCCATCAGG
>M00285:128:000000000-BF978:1:1112:23673:3530_1:N:0:46
GATGAAAACTAAGGATATTAAATGATGTTGGCCACTAAAAACTAGCAACCTCACAGGGTGGAATGGACTTCATAGGTATG
GGGCATTGCCACTATTAGTTTTGGTCCAGAGGAGTTACTTGGGGCTTCAGAAGAAATTTGATGGGTTTGACAAACCAGAT
GCTTGATGTAATTGACAACCTGCCCAAAAACTTAAGTTATTGCTCAGAAGTTAGGGTCATAGAAAATGTACAACTCATGT
TTTTGCTGATTTAAAAGAAGTACATAA
>M00285:128:000000000-BF978:1:1112:23154:3532_1:N:0:46
NNNNNNNNNNNNNNNNNNNNNNNNNNNNNNNNNNN
>M00285:128:000000000-BF978:1:1112:23730:3532_1:N:0:46
TGGAATTCCTTAGCACAGAAAGCAGTGGAGGCCAGATCATTGGGGATATTCAAGAAGGAGATATATAGATATCTAATTGG
TCGAGGTATCAAGGGATATCAAGGGATATGGAGATAAGGCTGGAATTTGGAGTTAGAATAGGCCCCCCCCCACTGACTGA
CCTCCTCGTCGAACCCACCCAGCGCCAACTTTCTGTCCCTATCTTCTTTCTCATCCGTCATTTCACTTTTTGTCACCTCT
TCTACCATTTCCACACATTTTCCATTTTCTTCTCTCCTCTCTTTGCCTCTCTTCTCCTCT
>M00285:128:000000000-BF978:1:1112:12920:3534_1:N:0:46
GAGACTTTCACAGTGATCACTGTTGACTATCTTGAGCACCATCCCATGTCAGTGTGATTAACATGTCACATGTGACACCC
GGGCTATTCTATTCTAAGGCTATCTTTCTACTCGATCATTTTGAAGAAATCTATTACCAAAGTTAACTTGCAAATGAATA
TTTCATAATTTCCTGCACGTTTCTTATTGCATACCAGCAGAAACTTTGTGGCAATGTTTCAGTATATGATAGGATTCTGA
AAGGTGTCATCTGAAATACAGCAAGAAGCAAAATTGATCAT
>M00285:128:000000000-BF978:1:1112:25282:3534_1:N:0:46
GCCTCCCCATCAGCACGCTCAACACATGACAGCCATGTTCTGCCAGACGCATGTGTCTAACCGGGTTTCTGGACATGCCA
TGTGACGTCACTGCATGATGTCATTGATCATGCCTGTATTGGGTGCTTGGTTCGTGTGGAGAGAAGCTATCCCCAAAGTC
TAGTATTGGGAAGGGTAATCCTTTATTTACCCATAGAGGGGCAATGATCTGAAACTCACTGCCTGTAGAAGAGGTAGAAA
CACTCACGGCCGGGGGAGGACACGTGGGGGAGTGGAACTGCATGAATCGGTCTAAAAAGG
>M00285:128:000000000-BF978:1:1112:20001:3534_1:N:0:46
GGCTGCCCCCAGAACATTCTATGCATAAGATGCATTTTACTCTGTGTTTTGATGTACATGTGACTAAAATAAAAAAAGAT
ATAGAACATAGAAAAACTACAGCACAATTCAGGCCCTTTGGCCCACAAAGCTGTGCCAAACATGTCCCT
>M00285:128:000000000-BF978:1:1112:7834:3536_1:N:0:46
AGTGACCAGTAGTGTACCTCAGGGGTCTGTACTGGGACCCTTACTCTTCGTGATTTTTATAAATGACCTGGATGAGGAAG
TGGAGGGGTGGGTTAGTAAGTTTGCAGACGACACGAAGGTTGGGG
>M00285:128:000000000-BF978:1:1112:15945:3537_1:N:0:46
CTCAATATTTTATACACCTCTATCAAGTTTTCCCACATCCTCCTCCTCTCCAACGAGTAAAACCCTAGCAGCTTAAGCCT
CTCCTCATATTTCATACTCTCTAATCCAGGCAGCATCCCGGTAAATCTCCTCTGCACCCTCTCCAACACCTCCACATCCT
TCCTATAATGTGGCGAATAAAGAAGTTTAATGTACAATGTCGAAGACGAAAGAAATAAACTGAAGAGGGGAAAGAGGAGA
CTGTGTCTTGAATTTTGACTAATCGATGTTTCAATGGTTTCATTACGTGTAGTTAATAAT
>M00285:128:000000000-BF978:1:1112:5729:3538_1:N:0:46
GGAGGCAAAAGACAGGAAATTATAGGCCAGTTAGCCTGACTTCAGGTTGGTAAGATGTTAGAGTCCATTATTAAGGATGA
GGTTTTGGGGTACTTGGAAGCACATGTTAAAATAGGCCAAAGATAGCATTGTGTCCAAAAGGGGAAATCTTGCCTGACAA
ATCTGTTGGAATGTTTGAAGTAACGGGCAAGATGGGCAAAGGAGAGTCAGTTAATGTTGTTTACTTGGATTTTCAGAACA
CCTTTGACAAGGTGCTGCACATGAGGCTGCTAAACAAGATAGGAGCCCATGGTATTAC
>M00285:128:000000000-BF978:1:1112:6510:3538_1:N:0:46
ATTAGTCAGTGAAGAAGGATTAGAGGGATCAGAAATTAATCTGAAAAAAGGCTACCAAACAATATAAAAAGGTAATAGTG
AGGGCTTTCACAAACACATTAAAAATATAAAAGTATGGGTAAAGAGAGGTTATGACCACTAAGATTAAAGGAGTGTGGGT
GAAGGTGCGAAGAGTTCTTATTGCAGAGG
>M00285:128:000000000-BF978:1:1112:9034:3541_1:N:0:46
TTACACTTATTCGTATTGAAATCCTTTTGCCACTCCTCAGCCCACTTCCCAAACTGAGCAAGATCCCCCTGTAATCTACA
ATAACCTTCTTCACTATCAACAACACCTCTTAATCCAGCTAAAGCAGTTGTCCCATGCACTGTGGAAGTCTGCTGTTGGA
TGAAGGAAGAACAGAGTGCAGCCTACACAAGTGCATCTAAAAATCCCAGAAGTAGCCTCCAGACTTGCGTTACCCTCTGT
TGGATATCACAGCACATAGGGTCATACTGCTTGCACGGAAACAGGCCCTTCGTCCCATC
>M00285:128:000000000-BF978:1:1112:13350:3544_1:N:0:46
ACCCAATGTATCTTCCTGACCAGCTAGTTTTGGATGTCATTTTGAAGCAGGCAATTTGTGCCCTTTTTTTTGCTGTACTA
ACAGCATTTAAGACAAATCTATATGATGGTTTTCCTTTTTTCCTTCCTTATATAAGAATCCAGGCAAATTTTCTGTTCAG
AGAATTATTTGTTCTCCAATGCACTAGCTCTAATTTTATATTCTTATGAAATTTTTGCCAATCTAGTTTTTATTTTAGGT
AATCTAGGCAATATGTTAATTAGTATATTAATTGTGTTTTATATTTAGAAGAAAGGGAGG
>M00285:128:000000000-BF978:1:1112:10000:3544_1:N:0:46
GAAAGACGTTTAGGGAAAGGGGTAGGGTGTTGATGGTGACTGAAGAGTGGGCCAGGACAATTTCTTCAAGATGTTAGAAA
AAGGAAGGAAAAGGGGGAAGGTGCATTTTGTGGTAGCAACATGCTCAATGAGCCAAGAACCACAGATGATCATTCAATGA
GCATGGAAGCTGATGGGCTGGA
>M00285:128:000000000-BF978:1:1112:20857:3545_1:N:0:46
GGTGTTTGAGGAAGGCCCTGTCAATGACGTTCCCCTGTGGCAGATAGCAGAGTGGACCCTCTGTAGTTTCCACAGTCAGA
CTTGTCCTGTTTCTTGAAGATGGTCATGATTACAGTACTTCTGAGATCTCCAGGAATATCCTCCTCTTTCCTGAAGTTGA
CATTAAAGGCTGTATATTTATGACTGAAGCTCTTAATTGCTGAGATGTATGAATTCAGCAGAGATGTC
>M00285:128:000000000-BF978:1:1112:15284:3550_1:N:0:46
AGGGTACACAGTACTGGTAATACCATTGAATATCAAGGATAGATGGTTAGAATTTCTTGTTAGATGTTTATTTTCTGGCA
TTTTTATAGTGTGAATAGCTAGTTATCAGCTGAATAATGTATAGTTCTTGCTGTGTGCAGGCATGGACTGCTTCATTTTC
TGAGGAATTTTACAAAGTAAATTGAACATTATCCAATCATCAGTGAACTTTCCTAATTCATTCAAATGCTGAAACAAAGG
TCAGAA
>M00285:128:000000000-BF978:1:1112:24179:3551_1:N:0:46
CTCCTTTAACTGCAGTGCCTGCATTGACCTCTCTTTTGTGAAGATAAACACAGCCATGCCTTTCCCCTTCAATTGGAGTT
ACATTTAGGCTTCTAATAGGCCCACCTCAGGCCACAAAAGGGGAGTTTTAGAAGGGATGAATAAAAGCTTTCTTAGGTAT
AATTTTAAGGCTGCAAGGAGTAAATCTTTTATGATTTTCTCACATTTGTTCTTCATGAGTTCACATCACAAGGTAACTAC
TAGAAGGAATTCTTA
>M00285:128:000000000-BF978:1:1112:19217:3554_1:N:0:46
ATGCTCTTACATTCTATGCCTCAACTAATGAAGGCCAGCATCCTGTGTGCCTGAAGATGCATTCACCAGCCATTTCCTTT
GCTCCCTAGATCCACTAGACAAACTTGTAACTCTTAATCAAGGTTTTTATATGTTCTTGTATGAGACTCTATCTGTAGCG
TGTGGCACTAGTAGACCCACCAATGCCTCATGTTTCTGTCCCATGTATTGTCTTCCTTTTTTTGCGTCCAGCC
>M00285:128:000000000-BF978:1:1112:21253:3555_1:N:0:46
CAAGTCACATACCGTCCTGACTTAAAAATCTTTTTTCATTGGACGCAAATCCTGGAAGTCCTACTTAACAGCAGAGTGTC
TTCAATAGGTCTGCAATGGTTCAGACTGGCAGTAAATGGAAGAACAAGTAGGGACGGCCTTGCT
>M00285:128:000000000-BF978:1:1112:18095:3556_1:N:0:46
CACATCTGGGCATTGGGTTTTGTGGAAAGATTTGCAACTTCAAAGATCAGAGCCCCCTTCCAGACATAATAATTGGACAA
AATTGTAAGAACATATCTTGAATTTTCGAGTTTTATTTATTGCAACTAGCACAATTTCCTTCATTACCTTGCACTTTTAG
TGCACACTGAAACTTGTGATGGTTCCATTCTATTTCATCTCTATATTGTTTTAATGCTTTACTCTT
>M00285:128:000000000-BF978:1:1112:20390:3558_1:N:0:46
ACATCTCCTTTGAACTTTCCCCTCGCACGTTAAATGCATGCCCTCTAGTATTAGACATTTCGACAGTGGGAAAAAGAAAG
CAGCTGTCTATTCTATTTATGCCTCTCATAGTCTTATAGACTTCCATCAGGTCTCCTGTCAGGCTTTGCTGCTCCAGAAA
ATCAACCCAAATTTGTCCAACCTCTCCTTATAGCACA
>M00285:128:000000000-BF978:1:1112:20284:3559_1:N:0:46
GCACGGGCGTGTAGCGGAGGTCCCTGTGTGGTGATGTAGTGCTGCACGCCGTGCTTGGGAACTGCAGCGGAGAATTGCAG
TGTGATAATGGAAGGAAACTCTGCCAACACCTTAGCAAACTCGTTGTTGGAGAGTGCAACAGAGTCAAGGTGGGGGGCAG
GTGACCAGGCCTTCCCGAGCTGGTAGCTTTGG
>M00285:128:000000000-BF978:1:1112:23704:3560_1:N:0:46
TGAGGAGATAAATATTTTTCAGGTGATATTTTAAAACAAGCTGCGAGCTGGAGGAATTATTTATCCAAATAAACTACAGG
GATGAAGACTAATTAGACCACACAAATGACATGTTAGTAAAAGTTTAACTGTTTTCTTCTCTGAACCCCCATGAACTGAA
TATCCACAGGACTTACAAACCTACAAAGAAATAGCAACAAATGGTCATGGCCAAATTGTTGCCAGAATGAAACCCATTCA
ACTTCCTTTCAAAATGTTGATAGATTCCCAATACAACACTTGTGCATGATAAAGGTCAA
>M00285:128:000000000-BF978:1:1112:20825:3561_1:N:0:46
CTGGGGGGGGTAACAAAGGTGTGGAGAGTTTATGAGTTTATGATCTGGAGGGGATTGCAAAAATGAGGAAAGAGTTGAGA
ACAAAGATGAGAATTTTAAAATTAAATTCATTGCTTATCAGGACCTCAGTCAATAACTTTGACCACTGTGTTC
>M00285:128:000000000-BF978:1:1112:11494:3562_1:N:0:46
GATGCAGTCTCTGTTTCTGGACTAATGCTTTGGGAGTTGTCCTTTGACTGTAGGCTATTGTTACATTTTTGGCTGGGTGA
AGAATGTAGCTCCCTGGCATGTTTGACTTTATCCTACAAGTCAAATTAAATGTGAGACTCTTTGTGCTTAACAGTTTAGA
CTAGATT
>M00285:128:000000000-BF978:1:1112:8338:3563_1:N:0:46
CCCACATTAGGAAAGACGTACGGGTAGGTTAATCTGGCGGGGGTTAAATAAATTGGGCGGCGTGGACTTGGAGGGCCGAA
AGGGCCTGTTTCCACGCTGTAAATAAAATTTAAAAAAAATTTAGCATTATGTATCCTCCAAACTCAGGAGACCAATGCTA
TGCTAATCTGATCTCTGTT
>M00285:128:000000000-BF978:1:1112:6494:3564_1:N:0:46
CCAAATTTCTGTAATGGCCACAACATTGTAATTCCATGTACTGATCCATGCTCTGAGTTCATCACCCTTAATCTTAATAC
CTCTCGCATTAAAGTAAACATATTTTAACCTATCCAATTGTCTGCATTTATGCTCTATCACTGCCTATCCTTCCTCACAG
TCTGTCTATACAATGTATATACCTTTATTCCAACTGTTCCATCATCTGATCTAACACTCTGGTTCCCATCCCC
>M00285:128:000000000-BF978:1:1112:22581:3565_1:N:0:46
GTTGAAATGACATTTTGCACTACGTGGTATATCACTGTCATCTTAAATCTACTGTTGAATGATTCCATCATGTCAGAGAG
TAAGATTAAGCAAGATTTTATTCACCAGCCATAGCAGTACACTGTATGCTTGATTAAAGGTTGCTGCCTAATGCAAAGGG
CATTCAATCACTAGGGCAACAAGCTCTAAGTCTACAAGTACTGCCTTGGGATAGTTTATGGATAGAGGAATTTGATTCTA
AACACATTCTCTCCTGTGAGTCGCATGAGATCCATGATAAATTGGTAATTTGGATCCAA
>M00285:128:000000000-BF978:1:1112:24647:3566_1:N:0:46
ACGCCTGAAAAGTTAACATCAGATATAGCAACAGATTTCCTATTTGTCTGAAAAAACGTTTTATAAGCAAAATCCAATGA
TTTAAGACTTTTTACACTACACTCATGGAGTTTCTACTGGAAACAATTGTAGTGTATGTATTTTCTTGTGCTGCGACGTC
TGGAAACAGTTATTTAACTGCACCTCTTACCGCTGAAAAGTTAACATCAGATAAAGCAACAGATTTCCTATTTGCCTGA
>M00285:128:000000000-BF978:1:1112:6770:3567_1:N:0:46
TAAAGGCTACAGCAAGTGAAATGGAAATAAATAAAGATTCACAGCAACATGATACATCAAATGAAACTCTTTATGATAAG
AAATCTTATGACATATTTGTGTTTAAACGATTGCATGAGACAAACAGTGTACTTTCATCACCTTCATTAAAGATCGGAAG
AGCACACGTCTGAACTCAGTCACTCCGCGAAATCTCGTATGCCGTCTTCTGCTTGAAAAAAAAAACAAAACTTACACAAG
AAAGAGAAGGACACATGAAGCACATAAAGATAAATAGTGTCTAACAAAATAGAACTAAAC
>M00285:128:000000000-BF978:1:1112:24372:3567_1:N:0:46
ACAATCAGGAGGCCAGAATTGGTTGAGCACAGATTATTCGGAGGATCAGAGACCTCGAGGGTGGGTGGGGGTGGGGGGGG
TGGAATTGTGGAGTCTTGGAGAGATTTGAAACAAGGATGAGTATCTTAAAAGCAAGGTGTTGATCAAACAGGAGTCAATC
TGCCTCAGGAAGTTCAAGGTTTGCAATCAGGTCTTAGTTCATGTTAGGACTTGGGCAGCAGAGTTTTGGGTGACCTTCAG
TTTACAAAAAGTAGAGGGGGCAGCCAGAAGTGTGGCTGAATTGCCATGTCTGCAGGTAAT
>M00285:128:000000000-BF978:1:1112:11445:3569_1:N:0:46
GGCCCATGAGGAATATAGAGTAGCAAGGAAGGAACTTAAAGGGTTGAGGAGAGCGAGAAGGGGACATGAAAAGGTTTTGG
CAAGTAGGGTTAAGGAGAATTCCAAGGCTTTTTTCTCGTACGTGAAGAGTCGAAGGATGGCTCGAATAAAGGTAGGTCTG
ATTAAAGACAAAGGTGGGAGGATGTGCCTGGAAGCTGTGGAAGTGGGTGGGATTC
>M00285:128:000000000-BF978:1:1112:22255:3574_1:N:0:46
CCCTCAGAATCCTTTCTAACAGCTTACCCACCACAGACGTGAGACTCACTGGTCTGTAATTTCCCAGACTATCCCTACTA
CCTTTCTTAAACAAGTGAACAACATCCGCTACCCGCCAATCCTCCGGCACCATCCCCGTGGACAGCGAGGACTTAAAAGA
TCCCCACCATCGGATCAACAATCTCCTCCCTCGCCTCTCGAAGCAGCCTGGGGAATATTCCATCAGGCCCTGGAGACTTA
TCCATCTTGATATTATTTAACAACTTCAACACTTCCTCCCTCTTGATAGCTACACACTC
>M00285:128:000000000-BF978:1:1112:13777:3574_1:N:0:46
TTCAATTAATTAACTCTCTAATAGCATAGTTTTTGTATATGATGCCAAAAAGAAAATCTATACTCAGCTTCACTTCACTG
TGCCCTAGACTGGCTTCTTTTCCCTCTGCTGTATTGATCTCCTGGTCATTCACAACTGCCTTCAATTATAGGTTTTTTTC
A
>M00285:128:000000000-BF978:1:1112:7283:3578_1:N:0:46
GTCAGGTTGCACCAGGTTGCAGCTGAGATGGATGAATGACTTTATTGCACTGATATTGTTGCCCATTATTTGTGCTTCAG
TCACGCCATAGGTGGTTGGTGTGTTAGATTTTTGACCGGTTTATTTCCAGGCTGAAATAGTGAACTTCATTTTGCATTAT
ATGCAGTGAAAGGAGTAACAATTCATGCACCTCAGCTAGCAAAGGAATATCATCTGCATATTGATGAACACCTCATAAA
>M00285:128:000000000-BF978:1:1112:7354:3578_1:N:0:46
GCAGAGTCATACCCAGTGCTCATCAGTTTTGGTTTACTAGGTACTTGACTTGGCACAAAAAAAACTTGTCATTAACCATT
TCTAAATCAAAGTACTGAAAAATCTGAATTTCCAAAATTTCTGTTTGCCTGATATAATATTTTGTATATAATTATTTCCT
TCCATCCCAATTTCTTGGTACTGTCAACTTAGAACTGCATTTTCTGAACATGATGCATGGAATTTACAAATAATACGACA
GGAGTGTAGGACCACAATTATGCTGCTTGAGTTTAATTAACTAAGGTCAGAGTCCAATTT
>M00285:128:000000000-BF978:1:1112:15787:3580_1:N:0:46
ACACCACCCCTCTTCCCCCCCATCCTGCTTTCCCCCTCCCATCTGTGGGAATCTGATTGGTCATGGTGTTTCTCGTTTCT
CCCCTCGGGCTTGGACTGTGTCCAAGTGCAGTGCAGGTGGACACCCAAAGTGCAAGGGCCACGAAGAGGCCTTC
>M00285:128:000000000-BF978:1:1112:14742:3580_1:N:0:46
ACAGATCATATATAATCCATTTGCTACAACAGGGATTCTATCTCATTTACTTAATCCCCAGGATTTACAATTTTTGTCAC
AGTATCAGTAGGTTTCTTTGAACATCCCATTTGACCACTGTTCAAAGATGACTTATGTATCATTGATAATACATTCTTGA
TAACATTTTCTACACCTTTTTTATATCTTGGTCTTGTAATAACACCCTCACAAAAACAAATGTAAAAGGGAGCTGATTAT
TTTATAAGGCACTTACTACGATAAGATTTCATTATTAGTCACATGTACATCAAAACACAC
>M00285:128:000000000-BF978:1:1112:12204:3582_1:N:0:46
ATACACACAAAATGTCAAGAAAGCAGTAGGATAATGTTTAATTTACTGGGCAAGTAATCCTGAGACTTGAACAATATATT
CCATTATTTGAAGCATGTTAAGTGTCTTAAACACAGAAAGCATCCCAATGATACACTGAAAATTGGTCACTGATAACATT
GTGTAAAGGAACAATAGACATTGAGCAAACATCTCAG
>M00285:128:000000000-BF978:1:1112:14579:3584_1:N:0:46
GTTAAAGTTGAGTTTATTGTCATATGCATAAGTACATGTGTGCACAGGTGCAATGAAAAACTTACTTACAGTAACATCGC
TGGAACATAGCATCAGATAAGCAGCATTCACAAGAAAAATAGAAACATAAATTATGCACAATTTTTACAAGAAAGAACAC
AATTAGGACAAAAGAAGTCCATTTTAGTGCAAAGTGGTCATAGTGTTGCTGAAGTCTTGCAATTAGGGTTTCGCTGGTTG
GTTCAAGAACTGAATGGTTGAAGGAAAGTAGCTGTTCTTGAACCTAGTGGTGTTGG
>M00285:128:000000000-BF978:1:1112:12511:3585_1:N:0:46
TTAACCCATAGATAATGGGAACACAGCACCGTCACTCTCATATTAGTCTGCTTAATTGCCACTAATGTCTATTTTTGAAC
TGATGAGTTGAGCTACAGTTGAAAAGCTGAAGCTGATGCATGGATTGGTAAGGACATTAACACAGGTCAGTAAAGAGAAA
CATTTTTAAATTTTTTTAAAAATTTTATTTACAGCATGGTAACAGGCCCTTTCGGCCCAACGAGTCCACGCCGCCCATTT
TAAACCCCCAAATTAACCTACCCGTACATCTTTAGATTGTGGGAGGAAACCGGAGCACCC
>M00285:128:000000000-BF978:1:1112:15936:3585_1:N:0:46
TCTGCCAAGGTCCTACAGGTTTTTCCTGTGTCCAATTCCTGTTCCAGGTTTATTGTTTGCAGATTTACAAAGGACAGCTT
CAGCCTTCATGCTTGTTGTGGTGTGGGGGCTCGAACACTTAGCGGTTAGCGCGACGCTGTTACAGCGCCAGCGATCGGGG
TTTGATTCCCGTCGCTGACTGTAAGGAGTTTGTTCGTTCTCCCATGTCTACGTGGGTTTCCTCCGGGTGCTGCAGTTTCC
TCCCACATTCTAAAGACGTACTGGTAGGGGGTTTAAAATGGGCAGCGTGGACTCATTGGG
>M00285:128:000000000-BF978:1:1112:17746:3590_1:N:0:46
TTTCTTTTTTTCTTTGATTTTTTCCTTTAGTGCCAGGCTAGAGTAGTTAGAATGGCTCCAGGGTCAGTGGTGTGTTCACC
TTGTAAGATGTGGGAGTTCTGGGAGACATCCAGTCTCCCTGATAGCTACATCTGCATGAGGTGCATCCAGCTGCAGCTCC
TTACAGACTGTGTTAGGGAACTGGAGCTGCAGCTGGA
>M00285:128:000000000-BF978:1:1112:16738:3591_1:N:0:46
TACATTTGTGTTACATTGTGTAGTGCATTTACCCACTGAGCCATCATGATGTTGCAGAGAACTTTGAAACTTGTAGTGAG
GAATGCCAGGTGCTGACAACATCCAAGTCATTTACACTCTGAACCAGCCAAACATTTTGGGTAATTTGAGGATACAGTGA
GCATCTATGGTGTGAATTCTACTTAACAGATTTCAATTGTTGAAGCTGATGACAGTCAATAATAAACACTCAAAACTATA
AACAGCAAGTTGAGACCTTCATTTATAAATTTCCACTGAATAAGGCACACTGTGCTTACT
>M00285:128:000000000-BF978:1:1112:20381:3593_1:N:0:46
CCACTTAGTGCTTCAGTGAAGTGGTGTGTCTTTGCCGCAGCTGCTTTACAGTCAGGGGACTGGTTTCCATGGTGATAGCT
GATTGCAGAATGGAACTTGTGTTCAGAGGCGACCAAAGCTGTCATTGATATTACGAACATTAGAACGTCTGTGGCTTGGG
AGGCAGGTTTGTCTCAGCAAAAGGCAGATTTGTCTGAGCAAAAGACAGATTTGTCTGAGCAAAAGACAGATTCCACCAAA
AAAGATTCACCATC
>M00285:128:000000000-BF978:1:1112:22375:3593_1:N:0:46
AGCTATAATGAAAAATTAAACCGAGTTGTCCAATTTTTGTTTTTCTAATGCAAAGACCCGCAGTGAGTGGCGAGCTCTCC
CTCTGACAGGACAGGTTACACAACAGACAGGCTGGTCGGAGCCCCCCGCAGCAGGCGTGACGCCAGAACCCCCACAGCCC
TGAGCCTGCAGATGAAGAGGAGGCACTCGGCGGCCCAGGGCCTCCCTGCAGCCAGTGACCGGCAGCCCGATCGGTCCCGC
CGGCCGGTTGGATGAGCCGCGAGCCGGCCTCCCTCCGCCACCTCCCACTCACGCCGCCGG
>M00285:128:000000000-BF978:1:1112:14315:3594_1:N:0:46
AAATTGGAAAGCGTTTGATATATCAGCGACTAACTTTTCAGGGGTAAGAGATACAGTCGAATAACTGTTACCAAACACCT
CAGCACCTTGAAACACATGCATTAGAAATGTTTCTCAATAGTTACTGCATGCGCTTTGAGTTGAAAGTGGCAAGTCAATA
GATTTAGCTTTTAAAACGCTGTTTTAGCCAAATTGGAAAGCCTTTATTTTATCCGCGTCTAATTTTTCAATAGTAAGAGA
TACAGTCGAATAACTGTCACCAAACGACTCGGCACCCTGTCATACATACAATGCAATTGT
>M00285:128:000000000-BF978:1:1112:21908:3596_1:N:0:46
ATCGATATGCAAGACAAGTTTTTCACTGTAACTCGATATAAGTGACAATAATAAACCAATACCAATACCAACTTGGAGAT
AGGGTACAATAAGTTCAACAATGTACCACAATTCAGTTATCGCCTTTAAACCAACCCAAAATGAGAAGCTGCATGATCAG
CTGCTTCTGACATCACTCTCTCTGCCCCTGGTCAGACCCAGAGCCTGGTGGCCTGGTGGCTAAAACATCCCCTTGATTCA
TTCATGACCTCAATTGCCATATAGATAGTCCCAGGAGCAGTCCCCAGATC
>M00285:128:000000000-BF978:1:1112:23451:3596_1:N:0:46
TCCTCTGTTGTCACAATGTTGACTGAAGAGCAAGTTCACAGAGAGCCCAAATGCAGCACACTGGTACAAGACTGGAGTCA
GGATACTTCCTCACGACCAAACACAGGCAACAACTGGAAGGAAATCTTGCCTCAGAGATCTGAGTAGTAATCCCAACACA
AACTTAATCTTCAGGCAGGAATAGAGAACACAGGACTGCTGGAGAAGCGATCACCCTAAG
>M00285:128:000000000-BF978:1:1112:5687:3596_1:N:0:46
GCATTAATTCGGCCTATCAATGATAAAGACATTGGAGACCATTTAGTAAGCGATTGTTTAACTTGGTCAAAAAAGGTAAA
AAATTAGCTTTAAATAAATCCTTATGTTTATTAGTAATTTTAACACCCAAGTACATAAAATAATCAGTTACCAATCTAAA
GTGTAACTGGCTGTAAATTGAGGTTTTCATATTCAGTGGAAAAAGTTCACTCTTATTAAAATTTAGTCGATAACCAGAAA
AAACACTGAATTGATCTAATAATAATAGTACTGCAGGGATTGATTCGTCTGGATTAGAA
>M00285:128:000000000-BF978:1:1112:9553:3597_1:N:0:46
GACTATCCCTACTACCTTTTTTGAATAAGGGGACAACATTTGCCACCCTCCAATCCTCCGGTACCATTCCTGTGGACAAC
GAGGACTCAAAGATCCTAGCCAACAGTTCAGCAATCTCCTCCCTCGCCTTGCAAAGCAGCCTGGGGAATATTCCGTCAGG
CCCCGGGGACTTATCTGTCCTAATATTTTCTAACAACTCCAACGCAACAACAGGTTTGAAATATATCAAGGATCAAGTTA
TTCTTCTGAAGTGTCAGGAAGATATAAAGTGTAAATTATCTTTAGAAGTATTAAATGAA
>M00285:128:000000000-BF978:1:1112:22161:3598_1:N:0:46
GTTGTTATCTGCTTGATCTGGCAATGAGGAAAGCAAAAACTAAATAACATTTAAAATTTTGAAATTGTTAGTCATACGCA
TGAAATAATCTTTCCTTATAAAAAATTCAGGGAATAGTACAAGAGATCGGAAGGAGCACACGTCTGAACTCCAGTCACTC
CGCGAAATCTCGTATGCCGTCTTCTGCTTGAAAAAAAAAAAGACAAATAACTAGTAGATCAAACCAAAACAGCATAACAG
CAACGCCAATAGCAAGACTACTGTTCAAGTGATCCCACTCATCTAACGAACAAGAGAA
>M00285:128:000000000-BF978:1:1112:16437:3599_1:N:0:46
CTTTACTGAGTGAAATAAAACAAAATGGTAATGTTTTAATAATGCAATAAAATACATGAAAACTATTCAAACTTAGTGCA
AATTCATGACTTCAGATGCTCACCTGTGCTATGCCTGTCCTCATGCAAATCTGTAGATGTTCTTAAGTCAACAACTCAGC
TCAAGTCTGTGGCAAATCCTTCTGAGAAATTTCAGATCGGAAGAGACACGTCTGAACTCCAGTCACTCCGCGAAATCTCG
TATGCCGTCTTCTGCTTGAAAAAAAAAAAAACACAACAAACAGAAAACCTGACCAAGA
>M00285:128:000000000-BF978:1:1112:18750:3599_1:N:0:46
AGATAGATAGTGTATAACTTATATTCTTCATGAGCCTCCTGCAAACCTTCATCTTTAACTATATCACCAACCTATATCTC
TCATGTGCTTATTTAGCCTCCCTGTAAATTCATCTGTATATTCCATAAATGATTCTGATTTCTTTGATTGGATATGACAC
TGAGATAACTCTCTGATCTTCTTTGAACATGTAATCTTTAACATCCATTTAAACTACTGCAGGACAGCGCCTCCAACTGT
GCAATACTGCCCCAGAATGTCAGCTTAGATTATGCGCTCAACAGCTTGAAAGAATGAA
>M00285:128:000000000-BF978:1:1112:22580:3600_1:N:0:46
TCCCCTAGACAACACCAATGCACAGCGATCAACTGTCAGCAAATGCATAAACCATGTCAGCTCTGTGCGGTTATGCTTGA
CTTAGTACACGAGGCTCAAATGGGCCTGGGTTCTGCAGTACAAGAGCACGAGTGGGTGGCATGTTGCAATTTTCTAGGAG
GGGAT
>M00285:128:000000000-BF978:1:1112:14694:3600_1:N:0:46
CTTGTGGAGAGGAGGCTAACTCACAAAACAACTGCCTGATTTTTGCACAAGTCAGAAGTTGCTGACTGATTTATTCACAA
GCACAATGAACGCCAATAGCCTTAGATTATTCTTACTCCAAAATCTGAGCCAAAGTATATGAGCTCTTTATAATTTATAG
AAAAGTGAACTATTGCATTATTTTATTTCAATGATGAGTAAAATGGAGATCTTACTATAGAATTTGCATCTGTCAATGTC
TGCCATGAAAGCTACTGGAGCCTTATGGCCAC
>M00285:128:000000000-BF978:1:1112:23593:3600_1:N:0:46
TTGAAGGAACAGAGTGGACCAGCCAAACCTGAGGTGAGCTTTCACAAAAAGACTCATCCAGTTAGGGTTCAGGTAGGATT
TTCCAGATTGGGGGGCCCCAGCAGCCCACCCCTGGAGGTCCAGAGCGGCCCGGCCAAACCTGAGGTGAGCGGACAGAATT
AGACTCATCCAG
>M00285:128:000000000-BF978:1:1112:22326:3600_1:N:0:46
GAAACGGAGCTGACGACATCATATTGTTCTATTTCTATTGAAAATTTTAGCCCAATTTTTTTTCCTTGTTTTGTTTTTTC
TCTTTTTTAATTCATTTTTGGTTTAATTTATATTATTACAATTTTTTTTATTGATTTGGGGGGGGTTTTTTGGGT
>M00285:128:000000000-BF978:1:1112:24866:3601_1:N:0:46
ACCCTGCAACAGAGTTGACTTTCAAGTCAATGTCCCTTCATCAAAGTTGTGCGAAACAGTAAGTCTATTTCTTCTCCACG
GGTGCTGCCTGGTCTAAGAGTACTTTGATTAGTTGGAAAAATCTTTAAGTGCAAGTTCTTTATTTTAAGTGTTGCAAAAG
TTTAATTTCGATTTATTGTCTGGTGTGAAGTTTGTTTTGGTGTTCTTATGTTGATTCTGTGCCTTCTCTGCATTCAATAG
GCTGACCTGAACTGCAATATTCAAGATGATGCAGGAGCATTCTACGGTGTCACAAGTC
>M00285:128:000000000-BF978:1:1112:18225:3601_1:N:0:46
GATCTACACTCTTTCCCTACACGACTCTCTTCCGATCTGGACTACACGCTTTCCCTACACGACGCTCTTCCGATCTAGAC
CACACGCTCTCCCTCTACGGCTCCACTCACATCGAAACACAACTAATGCCCCACACCAGTCCACTAAGACCTAGTACAAC
AAAAGGACCTCCAGGAGACAGAGTAATCTAAGAGAGAACGAGTGAGAGGAGGGGTGCGGGCAAGGAGAGACTAGGCGACA
ATATGCTTGACGGCAGAGGGAGCAGGAGGGAACACAGGAAGTGGTGCGGGAACGCAC
>M00285:128:000000000-BF978:1:1112:10844:3604_1:N:0:46
AACTTTGAGATTTCTGCACTCCACATCAATTTTTGTTTGATATTACTCCTGTGAAACCCTTTTGAATGTTTTTGCTACAT
TAAATCCACCACGTAGATAGAAGTTGTTGGTATTGTATATGAGGTCATTGATGTTTTGTTCAATGCAATCCTCAAGGCAT
CTAATCCGACATCAGCAATTTCCACTCTGGAAGCTGTCAAACTCTTAGCAAATTTTCTTAGACTCTGGATACTTTAACAA
CCTCTCCTGGGCTCTCACTGTTTCCTTCTATCAACCATCT
>M00285:128:000000000-BF978:1:1112:7303:3607_1:N:0:46
GAAATGTAGATAGTTCCTTCCCCCTCCCTCCCCCTGTAGATGCTGCTCGACCCACTGAGTTCCTTCAGCAGACAGTTTGG
AGCTTGTTTCAGAGATTGGTCCAGCGTTGTTTGTAGGAGCTAAATAACAACGTCGTACTGTCATAGAGCCATAGAGTCAT
AAAGTTGTACAGCATAGAGATGAATTCTTCAGTACTCAACATCCACACTAACCATTTTCTCATCAATACCAGTTTCATTT
GCCTGCATTGGGTCTGGATCATTTTATTACGTTATTACGGGAAGCGAGGGAAGAGA
>M00285:128:000000000-BF978:1:1112:5619:3609_1:N:0:46
TTTTCTGAATAACTGAAAATGGAACATTTCCACTTTGGCTTTAATGGAAGGAAGTCATTGAGAAAGCACTTGATGATCAG
GCCCAGGACACTGCCCAGGTGATCTGCAACTCTAACCTGCAGCTAGTTTGATTGGCTTTCGTTGCTTTAACCATTAT
>M00285:128:000000000-BF978:1:1112:18257:3611_1:N:0:46
GGTATTTGACAAGGTTCCACATGGTAGGCTTCTTCAGAAGGTCAGAGTGCATGGGATCCAAGGAGGCTTGGCCATGTGGA
TTCAGAATTGGCTTGCCTGTAGAAAGCAGAGGGTTGTGGGGAGGGTGTACATTCAGATTGGAGGGCTGTGACTAGCAGTG
TCCCTCAAGGATTGGTTCTGGGACCTCTGCTTTTTGTGATTTTTTTAAAAATTAACTACTTGGATGAATGGGTAGAAAGG
TGGGT
>M00285:128:000000000-BF978:1:1112:11985:3615_1:N:0:46
GCTTGACAACGTTGAAGTTGAAATGCCTTATCAGAAAATATACTGGACATGTGGGTTTGTCTGACACTGTCTGCAGGTTA
AACTGTGAAGAATGCCACCAAATGAATGCGTTCTGTGGAGACTAGAGTATATATTTTCAACTGGTTAACAGACCTCTTGC
ATTGAAACAATGCATAATCAATTCTGTTGCCAGACATCTTATATTGTCTATTTTATATCAACTTTCATCTCCTGAGACTT
GGAACAATTCCAAGGATGTGCAACCATAGCTGAGGAGATGAAATGATATTTTCAGTAATT
>M00285:128:000000000-BF978:1:1112:11162:3615_1:N:0:46
ATGCTTTCAAAAGGAGCACAAGCTAGCTCTGAACAGATGGTTCTGATCCCAAATTAACATAAACCTAAGTTTTAAAAATA
CCTAGACTATATGTTGGACTATATTATAAATTTTCAAGTACACTTTTTAAACCCTTCAGAGATCCAGTTATCTCATTGTC
TCTTCATTCGTATTTAAATTTAGCCAATACTTGAATAATTATGATTAGTTAGAAACTCAGGGGAAGCAGTATAACTG
>M00285:128:000000000-BF978:1:1112:20464:3615_1:N:0:46
CTCTGATCAAAGCTTATTTATCCCACTTTTTTTAGTGACTCCAAGCAGCTGAAATCCTTCATCCCTGACTTACCTCTCAA
CCATGCTGTCCTTCTTGCAACGCTTCAGACTCGTCCTGGGCTTATCTGGAACTTGGTGGGACTTCTCAGTCACTGAACCA
TTTGCCGACCCATTATCCTCGCTATCACCCGACTGGTGAAAGCCTCCATGCCAAGAGCCCGCTATCTGCGAGAGAAATTC
ACATTAGCATTGAAGGCGATAACGACCTGCAAATCCTCAAGTTGTGCAGAGTTCCAAACT
>M00285:128:000000000-BF978:1:1112:9245:3616_1:N:0:46
ATCCAGGTGGGTATGGGCAGGTAGAATCCAGGTCCATCATTGCCTCATTGAATAGTAGAAAAGTGCAACAGTCCAGGCAC
TGGGACCAGTCCTGCTGCTCAGAAGGGAAGGGAGGAGAAAAGGAAGGCAGTAGTGATAGGGGACTCGATAGTCGGGTAAA
CAGATAGGAGGTTCTGTGGCAATGAGCATGAATCCCGGATGATATGTTGCCTCCCTTGTGCCAGGGTCTGGGATGTCACT
GATTGAGTCCACTAGATTCTAGAGCGGGAGGGAGAACAGCCAGACGTTGTGGTTCATGTT
>M00285:128:000000000-BF978:1:1112:17674:3616_1:N:0:46
GCCATGTTGAGACTAATAGGGCATTTTGTGACATGGGGTCTGCAGCAAAGAAAGAGGTCATTTGTCTCAGCAGATTAACA
CTGGTGTTGTTGCTTCAGAAAATTACATCCCACTTTAATTAACTGCAGTAGGGAAGGGAGATCCAGGGTTTAGAGGCAGC
AAGGACGAAGGAACGGCAATATATTCTTAT
>M00285:128:000000000-BF978:1:1112:18596:3617_1:N:0:46
TGACTTTCCCTCGGGGAACAGAAGGCAACATTACCCACTCCTTCCTTGTGGTCTGGCCCCCAGCGATGGGAATGCAACAG
CAACAGTTCACTGCCGACAGAACCGCAGGAAGCTGGTTGCCATTCCCG
>M00285:128:000000000-BF978:1:1112:25030:3617_1:N:0:46
GCATCATACTGCTAATAAACGCGTTTGAATTAACCTGCGGCACTGTGTTACTTTACATCAGACAGCAGTAAGAATTGAAC
TACGGGAAAACAACCATACGGGTTGATGAGGGGAGTGCAGTAGGTGTGGTCCAGGTGGATTTTAGTAAGGCGTTTGACAA
GGCTCCACATGGTAGGCTTCTTCATCAGGTCAGAAGGCAAGGGATCCAGGGAAGCTTGGTCGTGTGTATTCAGAATTGGT
TTGCCCGTGGAAAGCAGAGGGTTGTGGTAGAGGAAGTGCATGCCGATCTGAGGGCTGTG
>M00285:128:000000000-BF978:1:1112:8078:3618_1:N:0:46
GTGGAGTGGCTGATGAGAGAGACAGTACCAACAACAACGCAGCAAATTCATTGTACCTGCTGAGCTAGTCAACAACACTT
CAGCAATATCACAGGTATATAAGATGAGGTTTCTTTATTAGTCACACATACATCGAAACACACAGTGAAATGCATCCTTT
GAGTAGTGTTCTGGGGGAAGCCTGCAAATGTAGCCATGCTTCCGGCGCCAACCTAATGTGTCTACAACTTCCTAACCTGT
ATGCCTTTGGAATGTGGG
>M00285:128:000000000-BF978:1:1112:12887:3620_1:N:0:46
TTCTCTAGCACTAGTTACTGGAATATTGGTCAACCTTCAGGTATACTTTGGCTCCTAGCTGCTTAGAGTGGTCTACTCCA
GAGCAGTCCTGTGTTCTCTATTCCTGTTTGAAGATTCAGTTTGTGTTGGGATTACTACTCAGATCTCCAAGGCAAGATTT
CCTTTGAGCTGCTGCCTGTGTTTGGTCCTGAGGAAGTATCCTGACTCCAGTCTTGTAACAGTGTGCTGCATTTGGGTTCT
CTGTGAGCTTGCTCTTCAATCAACACTGTGACACTGCCAGCAGTGCATTCCACGCACCCC
>M00285:128:000000000-BF978:1:1112:20927:3622_1:N:0:46
CCGGCTCTACACCTCTCCCCATCCCACTCCTCCTTCTGATCTCTGCATTTCCCTCTATCACCATCATTCTCCTCCCTCTG
CTTCATATCTCTCCCTCACCTCGCATCGCACTCCTCCCTATGCTCTACACCGCTTCCTCTCTGCCCATCGCAAACCTCCC
TCTGCTCTGTACCTCTCCCTCTCTT
>M00285:128:000000000-BF978:1:1112:20201:3623_1:N:0:46
TTTTGCGTGCCATCCAGACAGATCATGCCAAAAAGGAAAACAGGATGCAGAATATCACGTTGCAGTTACAAAGAAAGAGC
GGTGCAGGCAGACAAATAAAGTGCAAGGGCCACAGTGAGGTAGACTGGGAGATCAATAGTTTGTCTCTTGTGTATGAGAG
GTCTGT
>M00285:128:000000000-BF978:1:1112:7224:3623_1:N:0:46
ATCCGTCTGCTTCTGCCTCGTGCACACGGCGTGCCCGGACGCTGATATTTTATTTCTCATAACTACCCAGAGATCCTGTG
TATATTTTAGTCTCTGCAGATGTGTATGGAAGATTCAGCTGGAAATGTGGCGATTGAATTCATGCGCCGAC
>M00285:128:000000000-BF978:1:1112:6361:3623_1:N:0:46
NNNNNNNNNNNNNNNNNNNNNNNNNNNNNNNNNNN
>M00285:128:000000000-BF978:1:1112:23541:3625_1:N:0:46
CCAAGCATTTGATTACCTGTCACTTTTCTTTATCTGGCTCAGTGCCATATCTTGCCTGATACAGGGTAGATGATGTACAA
TATCAAATTTTCAGGAAACATTCAAAAACATGGCACACAATAAGTTGCTATTGCAAGGTTAGGACTCGTGGGATTGAGGG
AGTAGTGTAGTAGTATGGATTGAGGATTACTTAGCAGAGAGAAGACAGAATCAAGCAATAAAGATCAGTTTCAGGTTGGC
AGTGTGAAGCTGCTGGGGTACTTCAAGGATCATTGCTGGGCTTTGGCTATTTAAATTCAT
>M00285:128:000000000-BF978:1:1112:22764:3626_1:N:0:46
AAAACGTGTTCAACTGCCTCTCCGTGTCCTGGCCTTCTTTCAAGTAGCACCCTGCTGGCTGCTACATTTGGTGACCCCGA
CCATTCCAGACGGCATCTGGACTCATGGATGCTGCCTCCCACAACGCCGTGGCACTCAAGCTCCCGGTTTTCTGGACCTC
GCAGCCTCAAGTCTGGTTCAAACAGGCCGATGCCCAGTTCAGTGTCAAAGGCATCGTAGCCGACGCCACAAAGTATTACT
ACGTGGTCAGCGCCCTCGACCAGGACACGGCCGG
>M00285:128:000000000-BF978:1:1112:8295:3627_1:N:0:46
GACTTGGGGAAGCAGAAGAAAAAATTATGGTCCTTCACTCAGGTAGCTGGCTTTCAGCAATTATTACATAAATAACATTG
ATGTTATCAGAGTGGTCATTTAGTAGCTAAATGCAGTTCCTTTCCACACTGCAGCCAATCTGGTGTGATGTCTGGTGAAA
GTTGTCAGTTCCTCATACATTAGTATTTGTGCAATATTTACCATGCCTGTTCCATATGCAACTCGTGATACAGTTTTTAC
TGTAGCAGTTCCATATCCATCTG
>M00285:128:000000000-BF978:1:1112:7249:3628_1:N:0:46
CACCTCCCTTTCAGGCAGTGTATTGCAGACCATAACAACTTTCTGTGGATGAAAATTCTCCTGATCTCCCTCTGGTCCTC
TTGGCAATGATTTTATATCCCACCTTTGGTATCCCACCTAACCTGCCAATGGAAATGATTTCTCCTTATCATTCAGAACC
TTTTGACAAGTCCAAAGATCGGAAGACACACGTCTGAACTCCAGTCACTCCGCGAAATCTCGTATGCCGTCTTCTGCTTG
AAAAAAAAAAAGACCATCAACGCGGCTCGTACATCGCTCTGTCTGACGATGGAAACTTGG
>M00285:128:000000000-BF978:1:1112:23338:3631_1:N:0:46
CCGTCAGGGTCCTCGAACCCTGCGTCGACGTAGTCAGGGAACTCCCACCAGTGCTGCGAGGCCAGGGCCGGGTAACCAGG
CTGAAGCCGCCCATTTCGCAACCTCCACACGTACTTGGA
>M00285:128:000000000-BF978:1:1112:22441:3634_1:N:0:46
AATCAAGTGAGATGCAAAATTCATACAGCATTGGATCCCAACGAAAGATCGGTATGTGGCATTCAGTCCTTGGATACCAG
GTCTCTATGAAGTTATTTTGCATTTGAATCCGAAGAGTTGAACACTGATTGCAAGGATTTAGAGGTCAAAATGATTTACT
TTAGAAGCTGCACACTGGAATAATTATGATACCCTTATGGATGGCATCGCTAAACCCTTGCAATA
>M00285:128:000000000-BF978:1:1112:22316:3635_1:N:0:46
GTGGCAAATCAATGGATTTAGCTTAATAAAACGCTGTTTTAGCCAAATTACAAATCTGTTGTTGTAACATTGATTACCTT
TTGTAGGGTAAGAGATACAGTCGTATAACTGTCATCTAACGACTCAGCACCTTGAAATACATACAGTACAATTGCTTTTC
AATAG
>M00285:128:000000000-BF978:1:1112:9555:3639_1:N:0:46
AGCAGTTTGGTTGGGGGGGGGAAAGAAGAGTAAATTTCAAAAATAGGATTTATTCCAGTAACTACAGCCTTGCTTGGGAA
TGTACAAATAAATTGACAATTGTTAAACCAGTCGTAGGATCAACTGTTAGGAAATATCTGATTTGCAGTTTTAGTTTTGG
TACATGAATCCAAGCACATATGGAT
>M00285:128:000000000-BF978:1:1112:13345:3640_1:N:0:46
CCCTTTAAGAATTTTGTATGTTTCAATGAGATCTGACATTTTCATAGACACTAGAGAATACAACCCCAGTCTGCTCAGTC
TATCCTTATATGGCAAATCTGCAGTCCCTTGAACCAATCCAGTGAACCTTCACAGCACTCCCTCTATGGCAAGCTCTCCT
TTCTTACTGAAGGAGACACAAATGGTGGACAGTACTCCAAGTGTGGTCTCACTTTTCTAGTGCTGCAAATGCTAATTCTG
TTTTGTTTTCTTTGGACCAGGAATGCAATGATGATCTTGACTCCTCCTGTGAATGAA
>M00285:128:000000000-BF978:1:1112:11920:3640_1:N:0:46
TCTCTGCAATAGAAAAGGTAATTGTTCTTGAGTGACTGAAGGATGATACAGAAATGGAAGACTTTCTTTCTGACTTGCAC
TGTGGTTTCTTCATGCTGTGAACAGTGAACACAGGTGGAAGTGAAGAGCCTGTATGAAGAC
>M00285:128:000000000-BF978:1:1112:15889:3642_1:N:0:46
CAACGCTGTTTTAGCCTAATAAGAAGTTTGGTGATATATCAAGATTACCTTTTCAGGGGTAAGAGGTACAGTTAAATAAC
TGTTATCAAACGACTCAGCAGCATGAAATACATACAGTACAACTGTTGTCCTGTTGATACTCCATGAGTTTTGTGAAGAT
ACTTGCAAATCAATGGTTTTAGCTTAAAAAACGCTGTTTTAGCCTAGTAAG
>M00285:128:000000000-BF978:1:1112:21133:3643_1:N:0:46
AAAGCATACTTAAATCTTAGCTCACCACCAAACAAGAAAAAACAAGAGTGATAGGAGAGTATATAGGGAGGCATAATGGT
GTAGCAACAGTTAGTACTGCTGTCTCACAGCTCCAGGGTGCCAGGTTCAATCCTAACATTGGATGTTGTCTGTGTGAGCT
TGCACATTCTCTTCGTGACTGTGTTTCCCCAATCCTCCAATTTCTTCCTGTATTCTAAAGGCATATCGGCAGGTCAATTA
CCCCTTAGTGTAGATTAATTGCAAAAACAATCAAAGGGAGCTAACAGGCATGTATGAG
>M00285:128:000000000-BF978:1:1112:22966:3643_1:N:0:46
AACTACAATGTTTACACATGTATTATAAAAATATCAAGTAAATCATAGGTAATCATAAAAATAAAGCAATAAAGTATGAT
GTATATAAAAGAAATAGTTCCAACAATCTCA
>M00285:128:000000000-BF978:1:1112:8654:3644_1:N:0:46
GCCAAGGAATCACTCTCTGCCATCTCCACCTACACCCATTTCCCACTCAAGTGGAGGCAAATATGACTCATCCTACTTAC
CATCTCAGCCCCCAGTGCAGAGCCAATGTGGCATCTTGGAACTGGTGAGAACTCAACATTCAGTGATTTTTATTTCTACA
ACAGACATGCTTGGAGAACGGTCGGATCCTTAAAGAAGTTTCGAGGCCTGACGTTTTGTGAGCC
>M00285:128:000000000-BF978:1:1112:24936:3644_1:N:0:46
GCTATGTTTTTGTTTCTGCTGGATAATGTGTGATAAGGGGCTTTCTGCCTGGAATTCAGAATCCCCTTGGACTGTAAGGA
TCTGTAGTTTGGGGATGCCCTGAATTCTGTAAACTTGCTTGGTTTGGGGAATGCCTTGGATTTTGTAAATTTGCTCGATT
TTGAGGATCTTG
>M00285:128:000000000-BF978:1:1112:21198:3645_1:N:0:46
GCTTTTTCAATGACACTACCAGTTTTTTATATAGACCTTCATGTGGCATTTATTCCTTGTTAGTAACCATGTAAGCAGAC
CAAATGTGTCAAGCTACCTTCAACCCAGTTAGCTACTATCTACCATTGTATATCTGCCATCATAATCTTCTTAGCATTCC
CTCAGGAGCAAGGATCACTAACTTCCCCTCCAGTTTTGTGGGTTCTGAGGTGACTACTGAGGC
>M00285:128:000000000-BF978:1:1112:18577:3645_1:N:0:46
AGGCTATTCATGCTTCCCCCCCCACCTGGTGCACTGGCGCAACACCCTGCACCTCTTCACTTTCCGCAATCCACTTCCAG
TCAAGCTGCACTCCCCTGCTTCACCATGCGGCCAATTACTGTTACTCATTCCTTGCTTCGCTGCTCCTTTGCTCCATCCA
TCCCTAACCCAGTTCAGCCTCCACGGTCTGGTTAATGGAACAACTGGCCAGTGAGGTCATAAAATCTTCATTTCCTAAAT
ATGCAGCAAGGATTTTCAGGC
>M00285:128:000000000-BF978:1:1112:13861:3646_1:N:0:46
CTAGAAGATTGTTTCAGATTTCCAGCATTCTTATTTTTTTTTATTGAAATGGATCAAAGAGAACCAGAAGTGGTCATAAA
CAAATTATGCTGTCCAAGAATGGGTGCAATGACTATGCTCAGTATTGAGACTTGAAAGCTTTTCAACAACTAAGTGAAAG
ACAAGCTGGTGTTCCTTCACCTGTAGGACAATGTAGTAGGCTGAGAACAGACTTGTCAGA
>M00285:128:000000000-BF978:1:1112:18080:3648_1:N:0:46
CTGATGGAATTTAATCCTGCACATTTGAGGTGTGGAGCTCTGGGAGAAAGTTTTGTGAAAAGACATTACGTCAACAGTGT
TGATGTACAGAGGGATCTGAGGGTGCGTGCCTGAAGTGACTACAAAGGATGATAGGGCGGTGAAGGCGACATGCGGCTTG
CCAGCCTTCCTTCGTCTGGACATGGAATATAAGTTGGAAGGTGAAGCTGCAACCCGCATTCAGAACAGGCTGCGCAATTC
TGGTCACCACAGTGCAGGAGAGATGCGATTCCTCTGGGACAAGAGCAGAGGAGACTCATT
>M00285:128:000000000-BF978:1:1112:19909:3649_1:N:0:46
AGTTCCACTCCCCCTTCCTCTCCCCAAAGTCTTGCAATTCTTCCCTTTCAGCTCGCTTTCGAACACCGGCGTTGTGCCTA
CCTCCACTGCTATCCCCAGTAATCCATTCCAGACCGTAACCACTTGCAATGTCACTTTTGTTTCTCTTAAAATTTGC
>M00285:128:000000000-BF978:1:1112:14925:3649_1:N:0:46
GGACGAACCGCCTCAAGCGCCCTCGCATCTTACGCCACACCCTCCTCGCCTACCGACGTCCCTGAGACCCGACACGGTGG
GGTGGGGTGGGGTGGGGTGGGGTGGGGCGGGGCCAGGCTTCCCCTACCCTACCCTTCCCTACCCCCCCGTGAAAGCCCCG
CCATCGCCGCGGGTGGGTGGCTTTGTTATGGGCCGCACCTTTCAAGAGCACATGGTGGGGGGGGGGCTGACGCGGTCGCA
GAAGCCTCACCCCCCCCCCCCACCCCGCTGGGGGGTTTATTTGCTAAAACCTCCGGTTTC
>M00285:128:000000000-BF978:1:1112:8976:3649_1:N:0:46
TACAAATGAACTGACACCTGTTTCAGCCTCTGACCCTGAACACTTCATTTGAACTCAATTTAATTCTGATGGGTGAGCAT
TTCTGGTTTAGATTGTGCTCGTACACAATGCCTGCCGTAATGAGCACATAACTGATTCATACTGTAAAAGCATCATCAAA
TTTCTAGGCTCTGTTTTTAGTCTTGTTTTG
>M00285:128:000000000-BF978:1:1112:19385:3650_1:N:0:46
GAGCTCCCAATCTCATTCTGGGATGGTTTTATATTTTAATTACATTTTCATTGTTACATTTGTTACATCTATCACTGTCG
TTCTGATTTTAAACAGATTTTGTTTTACACAATCTGCCAGAGAGTCATGGAGTCACTGAGCATTTGGTGACGCAGTCACA
CATTTGATGTTGTATGGTTTCTAATTCTCAATGTGCTAGGTGATTGTGATTTAACTCCAACTACCACTGCCAGACATCTG
GCCTAAGGTTGGTATGGAGGGAGGAAAGGTTAATATTGATCAGAGAACATTCATTGAAGT
>M00285:128:000000000-BF978:1:1112:12408:3651_1:N:0:46
CTATATAAGCGGTTTCCTTTTCAGGGGTAAGATGGACAGTGAAATAACTGCTACCAAAATACTCATCACCATGAAATATA
TATACTACAATTGTTTTCCAAAGATTACACCATGGTTTAGTGTGAAAGTTGCAAATCAATGGATTTACCTTAAAAAAGCT
GTTTTAGCCAAATAGGAAATCTGTTGCTATATAATCGAT
>M00285:128:000000000-BF978:1:1112:14657:3652_1:N:0:46
AATATTTAACTTTGATAGGCATATGAACAGGCAGGGAATGGAGAGATATAGACCATATGCAAGCAGATGGTATTAGTTTA
AATTGGCATCTCAGCACAAGCAAAGTCAAAGTGAAAGTCAAGTTTATAGTCATATGCACAAGTACATGTGTGCACATGAG
CAATGAAAAACTTACTTGCAGCAGCATCATGAGCAGAAGGACCTGTTCTTGAGCTGCTCTGTTCTATGTTCTAAAAGCTC
TGACCTTCCCTATGCGTGTCAAGAACCTTTGACCAGCTACAACCTTTGACCTGTGATCTG
>M00285:128:000000000-BF978:1:1112:23518:3653_1:N:0:46
CATTAGTCATATTTTGTCAACTTAAGTATCTGCCAGTTATTCTACTAATCAGGTCAGGACTTCACAGCAGTCTCTTCTGA
GCATCTTTATTAAATTCCTTCTGTAAATCCACAAAAATAATGTCTTTAGATTGTCCATTCCATTAATCACTTCTTCAAGA
AATGTAATTGGATTCAAGAAATATGAGCTCTCTTTTGCAATTTAATGCCAGTTCCTACTGAGCAGCTGAAAATGTTAAAG
ATACTCAGTTACTATCTTCATACTCCAGTAATATGTGGCAACAGATACGAGGTTGAGTC
>M00285:128:000000000-BF978:1:1112:10051:3654_1:N:0:46
TTCCCTCCATAAATGCAGCCCAACCCGCCGTTTCCCCCCAGAGCTTTTGTGTGTTTCTCATCATTCAAGGACTTGCTTGT
GTATAACTACATGCACCTTAAAGGCTTTTATGACTGCACCTTGGCTAAGAGTAGATCGTTAAAATTAATGCAAAGGGGAA
CTGGGAGCTGGTACGTATCAACTGCGTCATTGGGAGATGGATGTCAGAGTTTCACATAGTCCCATTTCAAAGGTAGAAAG
GGACAGTCTGGCCTGCAGAACATTGA
>M00285:128:000000000-BF978:1:1112:16619:3655_1:N:0:46
GATCTACACTCTTTCCCTACACGACGCTCTTCCGATCTGAACTACACTCTTTCCCTACACGACGCTCTTCCGATCTGATC
TACACTCTTTCCCTACACGACGCGCTTCCGATCCAACCTCCACGCTTGTCCTCCACGGCGCGCCTCCGAACAAACACACA
GCAACGCCACTGAACGACCAGCACCGGGCAAGAACGCGCACGTCGTACCGCACTGGGAACGCGAGAGAGGCTGCGACAGA
GACAGCGCTAGAAGAACGAGCGTCACACTGATGCACGTGAGTGCTGGAGGTGCATCATGG
>M00285:128:000000000-BF978:1:1112:8142:3656_1:N:0:46
TCATCATTTAAAATAAAAACAGGCCAGTGAGAAAATAATTTCAAGTGTCAGTGTAAACTTGGTGATTTAATTTACTTAAC
TTTCGTAGTAAATTTTGGACAATCTTTCATAAATTACATCAATGAAATGAGAACTGTAATTGCATCCTCGGTCTAAGTTT
CCTAACTGAATATCCAGTACAATCCAGTGTTTAGTACTTATCCTCAACAATCTGAGTGTCAACAAGAGAGATATCCATTT
CCATACAATTTCAAGTCCAAAGTTATATCTTCCTCTTTCCCATTCCTGAACACCTACT
>M00285:128:000000000-BF978:1:1112:24732:3656_1:N:0:46
GAAAGACATGGTTGAATATGTGAGTGCAAGTAGTACTTAAGTACAGAACTGTTTGAGAGGGAGACTTTGTAACGTGCATC
ATTGCTTAATATAGTATGTTGACATTTACCAATTAGAGTTGCCATATAAGAGTGGTTATGTTGGG
>M00285:128:000000000-BF978:1:1112:5970:3657_1:N:0:46
TGTTCAGTTCTTGTCACCTCACTGCAGGAAGAATGTGGAAGCTTCAGAGAGGGTGCAGAGGGGATTTAGCAGGATGCTGC
CTGGATTGGAGAGCATATCTTATGAGGAAAGGTTGAGTGAGCTGTAATGTTCGATGTTCTATGGTCCAACTACGTAGACG
CCACGTCTAAGAAAGCTCACCAGTACCTCTGCTTCCTCAGGAGGCTAAAGAAATTTGACATGTCCCCGTTGACCCTCATC
ACTTTTTATCGATGCCGCACAGAAATCATCCTGTCCGGATGCATCCCGGCTGTGA
>M00285:128:000000000-BF978:1:1112:20322:3659_1:N:0:46
NNNNNNNNNNNNNNNNNNNNNNNNNNNNNNNNNNN
>M00285:128:000000000-BF978:1:1112:16063:3662_1:N:0:46
GCCCACTACTGATCCCTGTGCCACACCACTAGTCACAGGTCTCCAATCAGAGACGTAACCATCTTCTACCACTTTCTGGC
TTCTCCCACCAAGTCATTGTTGAATACAATTGACTACTTCACCCTGAATACCAAGCGACTTAAACTTCTGGAGCAGCCTC
CCATGCAGGACTTTGTCAAAGTTCTTGCTAAAGTCCATGTAGACAATATCCACCACCTTCCCTTGATCCACATTCCTGGT
AATCTCCTTGAAAAACTCTATAAGATTGGTTAGACATGACCTGCCATGCACAAAACCATG
>M00285:128:000000000-BF978:1:1112:12948:3665_1:N:0:46
GAGGCACAAAGTTGGAAAGAGAATGTGAACAAAAGTATGGGAGACCAATATGAAATTGCTTCCACGTACCAGAGTACTAA
TACGGATGAAGAGAGTCATTCAACCCAGCAGGTGAGTATCACACTATCTCTGTCTTAGATGCTGGTATATTGTTGCTAAT
CCAAACTAACAAGGGCACTCAATTGAATAAAAACCCTTACGGTGCAGGCATCATTTCTTTCTGTGCATTTTTCCACACTA
AAACTTGGTTGCAGCACAGAGAGAACAGTT
>M00285:128:000000000-BF978:1:1112:10925:3666_1:N:0:46
TATGGTAACATACAGTAAATGTGACTTTATATGTAAAAAATGCATACTTTTGTATTTATAGTGCTGAAATCACAGGAAAA
ATCTAGACTTTCAAAACAGTTAAACATCATATAAAATGAAAATATCGGTTTTGCACTTTTAAAATGAAATCTAAAAAACA
TTTGTTTTCCATTATTAATGGCATTTCTGACAATATTAGAACTAATATCAGCAATTTTGTAACAAATGTAATCAATTATG
TTAAACTTGCAACTGCACATAATGCCGGGGAATCACAGCACAATCAGGCTTCCACCACTG
>M00285:128:000000000-BF978:1:1112:19553:3667_1:N:0:46
AGTCTACCACAAACAAAATATTTTGCATTTGGGCGTATACTAAAATACTTCTTTCTAACCATCACACACACCCTACCAAA
GGAAGCTTGCCATC
>M00285:128:000000000-BF978:1:1112:25648:3669_1:N:0:46
GGATCAGACTAAAGCTCAAGTAGAGCCAAAAAAGCTTCAAGCAGAATATATAGTCAGGAAGAAAGTTCCCAAATAAGGCA
TAGATACCAAAGATGCACGTGCAGAAGAACAGAACAGGGATTGAAGCAGAGATCACAGGTATGATCAAGGTGAAGGGTGA
GGTGCAAAAATTAGAGAGATCTGGAAATACTCAGAGCA
>M00285:128:000000000-BF978:1:1112:25129:3671_1:N:0:46
CATTCTATTCTTCAGAATGGATGTATCACCTGTGTTATTTCCTCTTCTGGCCCAGAAAGGAGTTTAGTTTTGAATTAGAT
TTGTCACAGAATTGGAAACAATAAAAGTCTTGCATTTGTTTGAAAATGTGTCTTTAACCTTGTTAAACACTCATTGTCTT
CACCATCAGTGCTCATATATGGCACTATCTATATTTACCCAGAAAATCTACGAGCATCTAACAAACCCACAACTTCTACT
ACCAAGAAGGGCATG
>M00285:128:000000000-BF978:1:1112:10031:3673_1:N:0:46
GATTTTGTACAGATTATAGAAAAGTGAATGCTGTGACAAAGTCGGATGCATACCCCATACCAAGGGTGGATGATTGTATA
GATAGTGGGGACGGCCAAATTTCTTACAAAGATTGATTTACTAAAAGTGTACTGGTGTGTTCCATT
>M00285:128:000000000-BF978:1:1112:24469:3673_1:N:0:46
TGAATTTATCTGTACGAATTGTATACAAGACTAGTTTTTTCACTGTACCTCGGTACAAGTGACAATAATAAACCAATACC
AATACATGCAGGATTTTCAAGGATTTTCTCAGAGAGGTTCTGGGGCAAGTGGCCACGTGGAAAGAGTGGAGGCAGAGAAC
TAGGGAAC
>M00285:128:000000000-BF978:1:1112:20593:3674_1:N:0:46
GAGAGAGGGAGATACAGAGGTAGAGAGAGCAGCAGAGAGAGCGAGAGAGAGGAGGAGGGGGAAGAGGCGGATAGACAGAG
AGATGGAGAGAGACAGGTGAAGAGGGGGAGAGTGGTGGAGAGAGACAAGTGGAGAAAGGGGGAGTGGGGTGAGAGAGAGG
GGTGAGAGATGGGGAGAGACGGGATCAGCTGCTGACATCACTGCCTTTCACTGGCCCGTCACACACCCGCCTATCTACCT
TCACATGAACTCACGTGTCACCTTCCAGCCTGTGCTCTTCCTCCTACCCGGCCTTTTGAT
>M00285:128:000000000-BF978:1:1112:21333:3677_1:N:0:46
GAAAACATCTTTGTTTTTTATGCTAATTACATTAATCGAAAGAAACAACTGAAAGCAGCTTAATGCCAATAATTGCTTTG
ATGAATAGATGTGTGTATTGTGTAATACTGCTTCCGATTCTTCCAAGAAATGTAAGGAAAGTCTAAAAGGGTGGATGGAA
TTAGTGAAAGCTGCCTTTGGCCCAGTGAACACACCAACCTGGAAAAAGATGTTTTTGGCTTGAAGAAATAAACTGAGACT
TTGGATTTAGTTCATCGAATGATCAAATT
>M00285:128:000000000-BF978:1:1112:14260:3678_1:N:0:46
AGCTGTTAGCAATGGAGTTCCATAGGTCTTCGTGCTAACACGTCTGCTTCTTGTAATATGTATGAACAGTTGGAACTATT
ATGTTTGCAAATAATATGTAAATTGGCAGTGTTGTTGAATATGAGGAGGGACACTGCAGGAAGATATCGATGAACAGGCT
GGTAGGCACAAAAGTGGCAAATGGAATTCATTCCAGAGAGATGTGAAATAATGCATTTGGAAAGGACAAAAAC
>M00285:128:000000000-BF978:1:1112:17046:3678_1:N:0:46
CTGCAGATCATTTCTGCTCCAGGTCCAGACATCTGCAGTCTCCTGGGTCTCCCATTAAGGGCAAAGTCCCAAGGCCTTTC
CATCAGTTCCCGCACCTCTGCAGCTGAGGGATTTACTCAGTGACTTTCGATCTCATCAGTGTTGTTCCCGTCCACTCCCC
TTGCCCAAGCATCT
>M00285:128:000000000-BF978:1:1112:8354:3679_1:N:0:46
GATCTACACTCTTTCCCTACACGACGCCCTTCCGATCTGGACCTCACGTATGCCCTCCTCAGCTCGCTTCCCATCTTATT
TACTACCATGCCGTAACCCACGAACCAACAGCAAGCAACTAACTGTAATACCTAGCAATTCAACAATATCTATCACCGTA
CGCTAAAGCAAGGCGTATACTTAGAACCTGCAGCTTATGAAGCGGGCTTTGTGTATAACGCGCACGACGCTGCAGTCTTT
CAGCAAAACATAGACGCAGCAGAAAAAGAGTTTTCACTACTCTAAGCTAACTCATATCTG
>M00285:128:000000000-BF978:1:1112:16008:3682_1:N:0:46
GTCACTTGCCACAGGATCAGCAGCCTACCTAACAGGTCCAGTTGAATTTCTGGTCAATGGAGACACATGGACAATGATGG
TGGAAGACTCGGTGATGGTAACACCACTAACTATCAAGAGTAGGCAGTTAGACCATCTCTTTTTAGAGATGGTCAGTGTC
TTGCACTTTTGAGGCATTAATGTTACCTGCTACTATTCAGCC
>M00285:128:000000000-BF978:1:1112:17473:3682_1:N:0:46
TAGCATCTGTGGAAGGAAATGGACTGTCAGCATTTTGGATCAAGACCCTTCATATGGATTGAAGGAGTATAGGGGGATGG
CCAAAGAGGCGGGGTGGGGTGGGTCAAGAGGTGACAAGTGATAGATGGTTCCAGTGAGAAGGGGTTGACTGGCAGATGGA
GTCAGGTGGATCCTCACCTGGATCCACATCATTTACCAGCTCTTGCCCCATCCCTCCTGCTCACCTCCTTACACTGGCCG
AATCCCCTATGCTCTTTCAGCCCAGATGAAGGGTCTTGACCTGAAATGTTGACTGTTCAT
>M00285:128:000000000-BF978:1:1112:5786:3688_1:N:0:46
AATTTAAATATGTTAAGAATGTGTGTGTATGTGCACATATGTTTGTTTATTGTGCTCTTCTGAGAGCAATCAAATTTAAA
TTCCTGTGTATGCCCTTGTAATGGTCATATTTCTCATGAGGTGAAGACAGTATGAAAATAGAATTTTCATTTACCTGAGC
AGCTGAGTATTTCCAGGACTTTGTATTTTAACTTTACATTTCTGACCTCCACAGTATTTT
>M00285:128:000000000-BF978:1:1112:19380:3689_1:N:0:46
GTGATATAGCTGTTGTTTCAACATACAAAATAAGCTTGTAACCTTCTGTATGTTAGAGTCTGGGTGACTGCGGAGATTGT
TGCCCCACTCTCCATGGTACCATGTATAAATAAAGCCTTGGAACGAAACTCGGAGTTATTGCCTCTTATTGTAGATGAAA
TTAGAGCTTCCTCGACAGCGTGATAGTTCACTGTGTGTACATGTGTCACGAACACTCGTGTGAGTCTAGAGCAGGATCAC
ACAGTGAACCAGAGCAGGCCTGTGTAGCGGGTTAGATATCCTGCTTTGTGTAGGTTAGAC
>M00285:128:000000000-BF978:1:1112:14561:3689_1:N:0:46
AACTTGAATTACAAGTTCACTTCAGATTGAGATCTCCATAAACAGCAATCAAAGACTTTTATCCCATTAGTCCGACCTGG
ATTCAAATTAGGGACCTGTATCAAAAAGTTATACCATGTCAAACATTGTACCACTCAGATTTTCAGGAAGCAATCCTTTT
GAAAATGTGT
>M00285:128:000000000-BF978:1:1112:17448:3689_1:N:0:46
ACAGCGGGATAGAGGCTGCCCTTGAACCTGGTGGTATGTGCTTTCAGGCTTTCTGCCTGACAGTCAGGGTCTTTGATTAT
TTTGGCTGCTTTACTGATGCGGCGAGAAGTGTAGACTGAGTCCATGGAGAGGAGGCTGGTTTCCGTGAGGCACT
>M00285:128:000000000-BF978:1:1112:22116:3690_1:N:0:46
TCTACACCGTCCAGCTGTCCTGTGCGTTCCAGTAATCCTTCTGAGCAATCAGCGTTGGCCGACCCGCTCAGCTTTTGAAG
GCGACCTCTACATTGCAGGAATCAGTTGCAAGTGTCCCACTATTTAAATAAGCACTCCAAAGCTTAGTGCAGTCCCGGTG
TGGTCACATCCATGGCCTGTGTAACTATCGCAAGACTTC
>M00285:128:000000000-BF978:1:1112:13027:3692_1:N:0:46
CACTCTCTGTTTTAAAAAAAAAACTTACCACTGACATCCCCCTTATACCTTCCTCCAACCACTGTAAAATTATGTCAGCA
TTGTTGCTCTGGGGAAAAGGTCTCAGTCTCTTTTGTTGCCTCTTTGAAGTCTCCTATGGCCATGTATTCACTCTCCTCTT
GTGAAGTGAAGTGACCACTTCCTGAACATGC
>M00285:128:000000000-BF978:1:1112:19731:3693_1:N:0:46
CTGCAAGAGAAATTCAGAACAATACAATATCAAGTTGTTGTCAACTGTTAGTCTCTTAGACTCATTTTACTTCTCCTTAT
ACCTTTTATAGCATTGAACCACATAGAATGAAATAGCAAGTCTATTGGGGATGATGGTGAAATACGGCAGCCTGGTGCTA
CCTA
>M00285:128:000000000-BF978:1:1112:8009:3696_1:N:0:46
GATCTACACTCTTTCCCTACACGACGCTCTTCCGATCTGAACTACACTCTTTCCCTCCACGACTCTCTTCCGATCTAAAC
TACACTCTTTCCCTACACGGCCACCTTCCCATCAAAAATCCACTCCCTCCCCCCATGCAATCAAGCCGCTCCACCAGAAC
AGATGCGCCCACAGCGCCTAACGACCACGTGCGAGCAACAAGGTATGGTCTATGCCATCAGGATGTGAGAGGAGACGAGG
ATCAGATATGAGGATGACACAGAGCGGAAGAGGTACCCAGCGAGGATGACAGAGAAGGGG
>M00285:128:000000000-BF978:1:1112:25827:3696_1:N:0:46
GTTAAAACCCTGAAAAGTAGAATTGTACACCTGAGTCAAAGATTTGTCAAGACAAGTTGAACAAGCCTCTGTCCCTGAAT
GTCAGTTTTCCAATGAAGTTGAATTTCTGGCCCAAATTAGCTTCTGGCATAAATTTGTCGAGTGAAATGCTTTATTGAAG
ATTAACAGACAGAATATGGAGAAGAGATGGGATTGCAGTAGAAAATCAGAATAGGCCTTGCAATCTACAATTATATGTGC
CCATTTGAATCGGTGGAATTTGCAAGGGAGACTTGTGGTCAGACCTCCTTACAGTCAATT
>M00285:128:000000000-BF978:1:1112:9856:3696_1:N:0:46
GTGCTCTTCCGATCTCAGCCAGCAGCTTCAAATGAATCATTTATCTTGGTTTCCTCTGGTCCCCACCAACACAAATGCCA
GTCATCACACCAAATGATATCAAGGAATAGTTGAAGGCATCGGCTGCAGCAAAGACTCAAGTCTTGTGTCTTGTGTTCCA
GTCTTGTGTTCTTGTCTTGTCTTGTGTTCCAGAACTTATTG
>M00285:128:000000000-BF978:1:1112:15601:3696_1:N:0:46
AAACCAAATCATGATTATTTCAACAGATGCCACTTGTTATGGGCAGGGATTGTGGGATGCTTGGCATTCGACACTCAGCC
TTTCAATTACATCACATTTCCCGATAAAATCATGACTCTTGTTTGAATAAAACAACTGTGCATTGTAGCTCAAAAATATA
AAAGCAGCTTTTATGCTACAAGTAATCAGCTGAGAATACATTTATGATCCTTTCAACCATCTGTGGATAATTACAATTCT
GTAAAAAAATAAGTTTTTAAAATCCATCATGATCAGAGAGAAGTAAACAAAGCAAAATGT
>M00285:128:000000000-BF978:1:1112:18726:3696_1:N:0:46
CACCCTAATATCACATCATGAATGGTATTTATTCATTGAATTATCAAGAAACAATCCTTATATTTTGATCGATTTAGATT
GACAAAGCACTTGCGCTGTTTCTCAAGTTTATCAGATGAGGGAATACCTAAAAAAACAAGCTACCTTTAAAAATAAAAAA
TAACCCTGAATGTCCATGACAGTAATGAGAATAACCAAATATCTCTTCAAGATACCAGCTGTTCTGTTACTGAGAAGGCT
ATACATAGATTTGCCTGTGAAATCACTTTTAAGAATTAAGCCAATAACACATTACACAA
>M00285:128:000000000-BF978:1:1112:25635:3699_1:N:0:46
ATTCCTTCTGAAAGTCTAAATACACTACATCTACCACCTCTCCCTTATCCACCCTGCCTGATATTTCTTCAAAAATCTCC
AATAAATTGGTCAGGCAGGATCTTTCCTTCACAAAACCATGTTGGCTTGGACCTATCTTGCCCTGCACCTCCAGGTATTC
CATCACCTCGTCCTTGAGGATCGATTCTAGTAACTTTCCCACCACTGACGTAAGACTGATAGGTCTGTAATTTCCT
>M00285:128:000000000-BF978:1:1112:23298:3704_1:N:0:46
TGTGTTGAGCCATGTCTACAACTCTCTGCAGTTTCTTGCGGTCATGGGCAGAGCAGTTGCCGTACCAAGGTGTGACGCAT
CAGGATCGGATGCTTTCTACGGTGCATCAATAAAAGTTGGTGAAGGGCGAAAGGGGGCGTTCTGTTCAACGCACTATAGG
AAGGTTATAAGTGCAGAAAAGATTCACAAGGAT
>M00285:128:000000000-BF978:1:1112:18854:3705_1:N:0:46
CCATCTGCTTCAAACATAACACAATAAACTAATATGAATCCAGACTTTCACAGCAGCTACTTTTAAACATAATTCTGTTT
TAACATATTCTTTGCAGTTGGATATTGTTTTTTGACCTTCTTGTTTTGTTTCTTCACCTTATGACATAAGTAAATGAGAT
AAATCAAATGACTGCCGAAGTTCCCTTTGGCAGTATCCCAAATCCCAACGATCTTCGACTACCTCATGAATGACCTGTTA
TCACCAAGTTAGAACTCAGGACATTTACTAATGATTGCACAGTTTACAACATCATTAAA
>M00285:128:000000000-BF978:1:1112:7144:3705_1:N:0:46
CTGTGGAAGAGATAGAAGCAGATATGATAGCAGCATTTAAGAGGCATTTAGACGGACACATGAACAGGCAGAGGTGGAGG
GATATAGGCCATGTGCAGGCAGATGAGATTAGGTTGGATGGCATCATGGTGGACCGAAGGGCCTGTTCCTGTGCTGTACT
GTTCTGTGTGCCATGTCCAATGTGATATCTGGAGTTTGTGGCAGATTGCCAGGTGAAAGTAAGGGAAACATATGTTTACA
AGCAGGCGAAAATATAATTGATATGACATGACAGCTCTTCTAATGATGATGCCTTTTTC
>M00285:128:000000000-BF978:1:1112:21287:3706_1:N:0:46
CCAGGCATATGGAGAGTATTTCATTGACACAGTACTTCTCCAGGCATATGGAGAGTATTTCATTGACACAGTACTTCTCC
AGGCATATGGAGAGTATTTCATTGACACAGTACTTCTCCAGGCATATGGAGAGTATTTCATTGACACAGTACTTCTCCAG
GCATATGGAGAGTATTTCATTGACACAGTACTTCTCCAGGCATATGGAG
>M00285:128:000000000-BF978:1:1112:9697:3707_1:N:0:46
ATTATGATGTTTTCTTATGCTGAAAGAAATGTGCTATCAATCATCTGGTGTTAAAACTGACATTATGCTTCCAATATTTA
CTGATTCATGATGTCTTTTTGGTGAGCAGGATGAAATGGAAGGGGAAAAGTCACCTTATAGTTCTTGTTTTGAACTTTAA
GAGCTTATAAAGGCTGAAGCAAAAGTATGCCTTATACAAATGCTTCAGGCCCAAATTGGAGTCATTCAGACACATTGGAG
TCACCTGCAATGTGTCTGAATTACTACCGTCCAATAGCTCTAACACCGATCGTCATGAA
>M00285:128:000000000-BF978:1:1112:22910:3708_1:N:0:46
TTCAAGATGGGCAACAAATCTTGGCCTTGCCAGAGATGTCCACAAATTGCAACCAATTGCAGACACAGATTGGGTGACCG
CCTCGTCGAGCACCTTTGCTCCATCCACCACAGCAGCCAGGACCTCCCGGTGGCCACCCACTTT
>M00285:128:000000000-BF978:1:1112:11955:3708_1:N:0:46
TCTCCAAGTGTTCATAAATCCTGCCCCTCAGGATCTTCTCCATCAACTTACCAACCACTGAAGTAAGACTCACTGGTCTA
TAATTTCCTGCACTGTCTCTACTCCCTTTCTTGAATAAAAGAACAACATCCGCAACCCTCCAATCCTTCGGAACCTCTCC
CATCCCCATTGATGATGCAAAGATCATTGCCAGAGGC
>M00285:128:000000000-BF978:1:1112:10547:3708_1:N:0:46
TGCCCCTCAGATCTCCTTTAATTTTTTTCTCCTCCCATCTTAACCTATGCCCTCTAGTTTAAGACTGTGTTTTTACTGCA
GTCAGACTAAGATCAAACACAGGTATCTATTTGTCCCATTGTGTGTTCACTAACTCTTCAAAAGACTTATCTGATTAGTT
CTATTGCCTTGTATATTTTCAGTGTTCACATATTTCTACAACTCCCTTTTGAATTCCTTATGGAATCATATTAA
>M00285:128:000000000-BF978:1:1112:5842:3710_1:N:0:46
ATTGCCACTTTCAGGGAGCTATGGATATGTACCCCATAATCCCTCTCTACATCAATGCTCCTGTGTCCTGTCATTTACTA
TACACTACCCTCTTGCATTTGACCTTCCAAAATGCATCATCTCACACTTGTTGAGATTAAACTCCATATGCCATTTCTCT
ACACAAATTTC
>M00285:128:000000000-BF978:1:1112:24623:3710_1:N:0:46
AGCAAATTGTACAACGCAATGAAACCCGAGCATCCTCTGGCATAACCGCCAAGTAAACTACTCACATTTCTTTTGTCGGA
CTGTTCCCTCTGTAAACAACAGCTTGTATGAATTGCTGTAACCATGCTAAGGTTTTATTTAATTTTATCCCTTATTCTGA
ACAAATTAGTGGCCGATATTTAGGCTAGCCCCAGAGAAATCGAGGAGATCCGTAGCGAAAGGCTGCCCCATTTACCCGTT
TAACC
>M00285:128:000000000-BF978:1:1112:14434:3710_1:N:0:46
AAAACGTACAGCTGCAGTTCGCCTGTACCTCGGGTCGGGGACTTTTCGGATTGTAATGGGCGACAGATTCTAACATTATC
AGAATATTTATGGACGTAACCCTGCGATTTAGGGACCAGCAGCTAAAACTGAACTCTCCGTGCAGGGTATGCACACAGAT
ACAGGTCAATTATCGCATCCC
>M00285:128:000000000-BF978:1:1112:24933:3713_1:N:0:46
CTGTGCTGCTGTAGTTTTACCTCTGGCTGCAGAGGACTCAGATGCTGCCCTCAAGGGCCTGGACTACTGAAGAAGCCAGA
GAGACAATGGAAATTCTTAGTTGCTGGGCAGTCTTCCAGAAAGCTGCGCACTATATCACAAAACACAGAAGTGGGCTGCT
CCCTCACAAGTTTTTGCACAGAGCAGAAAGCCAATATCCTAACCAGGCTAGCAC
>M00285:128:000000000-BF978:1:1112:24748:3714_1:N:0:46
CAAGATTTAAAAAAAAAAGCAAAATGTGATCCTGTAGAGGCAGGAACAAAAATTTACACCCAATTAAACTAAAAGCTGGG
CAAAATGGTATAAATTGGATAAGAGCTCATGGAATTTAGAGATAATAGGATGGACTGACTGACAAACAGTTG
>M00285:128:000000000-BF978:1:1112:8957:3715_1:N:0:46
GTTCTAGAAACACAGACGTGGGCAATAACTACAGACGCCCACAGAATGAGTTCTGACAGTGTATAATTAGCCATAACTGG
TACAGAGAAACAGATTGATTGGAAAGGTATGGCAGTCAGTGTATTTGCACACATCATGCTGAGGACATCTTGTTTCCCAG
TTATAGACTGGCTGTTCATTATGTACACATAGGTGTC
>M00285:128:000000000-BF978:1:1112:16730:3717_1:N:0:46
CCAGTTGGCCGAAGGGCATGTTTCCGTGCTGTCTATGAACTCCATGGGGCCATATCGCGCTTCCATCTCACTGGCCTTCA
AAGGAAGTGAATGATTAAATCCCTTTGTCATCTGTTCTGCCTTTGACTTTTAGGTTTTGTTTTAATTAAACGTTACTGGC
TGACAAGCCTTCCTGCCACTCCTGTCTGCTTCTTGACACAGATTGCTCAGCAGTACGGTTCCCAATGTAATCGTGCCTTT
GAAAGTTCAGTGCACCACAGCCACAATAATTTTTTCAATTACGTCAAGCTGAAGCACTC
>M00285:128:000000000-BF978:1:1112:6052:3718_1:N:0:46
CCACACCATCAGCAGTATCGGCATGAGGAGCTGCCTCAAGAAGACAAAATCTATCATCAATGATCCCCATCATCCTGGCC
AAGCCATCTTCTAGCAGCTGCCATTAGGCAGGAGGTACATGAGCCTGATGTTCCACTCCACCAGGTAGAAGAACAACTAC
TTCTGGTAACCACTCAACTCTTGAACCAACTTTCACACCCATAATCACAACCTCAATATAGCAACGCTATGAACACTTTG
ACCACTTTGCACAGCAACGGACTTTT
>M00285:128:000000000-BF978:1:1112:19158:3721_1:N:0:46
TTGTCTTTTCGGTGGATTTGGTACTGGAAGCGACAACCACAGTTTCTTAAGATTCAAAATAAGCTTCACTGAATCCCTAA
ATGGATCATGACATCAAGAAGTACAACCAGTCTGAGAACTGACAGAAATGCTCCGCACAGACGACCAGTTGTCTGTAAGC
TGGCTGCAATGTGTACACAGACTGAGAGCAGAGGTTCACGGGACAGAATAAACCCATTCCGTCTGCACATTGGACCTTAC
CCATTGAATGACCTGGCCA
>M00285:128:000000000-BF978:1:1112:10921:3721_1:N:0:46
GAGTGTAAATTGTCATAAGTGAACATGTGACCTGTTACTTAACGTTGTCCATAGCAACTTCCATTACGCTGCTGAAGATT
GACTGTAGACAAATAAGGTGGTAATTAGGCTGATGTCAATGTGTCCTGTACTTTGAGACAACATAGCTGGGCAATTTTCT
CAGTTTTGAATAGATGCCTTTGTTA
>M00285:128:000000000-BF978:1:1112:12733:3723_1:N:0:46
TTGAAGAGGAAAGGGGGAGAGTCTTTAACATACTAAGAAGCATTGATAGTGTATACAAAGAAATTACTCACCTCAGACTG
TTTTCTCAAAACTGGAGGACTTTTGTCAGAAACAAAGCTTCAGGGGACTGGAAAACATTTTCCATTTCCCTGCAGAGCAG
CAGGTATGTGAAGTTCAAACCCCGGGGAGGCCTTGAAGCCGTTAATCAGATCATTTGGAAAAGAGTTGTGTTTAAGGATG
GGATTAAAAGATTAGAAAAGTAAAGTTTATGACGGAGAATATCAATTAACTTCTTAAAA
>M00285:128:000000000-BF978:1:1112:17644:3723_1:N:0:46
ATCTGTTTTCTTACATAGGATCCGGAGAAAACAGATGGATCTCAATGCTTTAACTGGGCCAAAGGTTAGATCATCTACAT
TCTTGACTTAAGAAAGAAGGTTTTGGCTTGTGAATAAATGTTATGTCCAAATTACTCAGTTTCTTACAGATCTGTTAGTC
TTAGGAACTTCCTATGAATGTAATGATGCATTTTTAAAATGTCACAAGCAAAAACATTATAGTTATAGTCTTGGAGTCAT
ACAGAATGGAGACAGGGCCTTCAGCCTTACTCGTACATGCCAACCAAGGTGCCCACATA
>M00285:128:000000000-BF978:1:1112:23909:3725_1:N:0:46
CTATAACCCCAAAACTACTCGTCGTGTGTGTGTGGCAAATTCCTAAACTCCAAGTCCAGGAATTAGTTCTTAAAGTTCAG
TTCAATAAGCCGTAAAATGACACGAATAAAGGCTTCTTCACAAGCACTGTCCACCGAAGACAAAACATAGATATAGATAG
AGATTAGAGAGGAATCACGAAATTTGAATGTTCCCCTCGAAACTCAAACGACACTTCATGGCTTACTCGGTAGTAACTTT
CTCACCCCGAAAACTCCTTGATTGTGACTGTCCATGCAAATACCTGTGTTC
>M00285:128:000000000-BF978:1:1112:14686:3725_1:N:0:46
CCTGCCTCCATCACTTCCCCTTGCAGCATGTCCCAGGCACCCACTGCCCTCTGTGTAAAACCAAACCTGCCTCGTAAATC
TCTTACAACATTCCCCCCCCTCACCTTAAACCTTTGCCACCTACCATCTGACACTTATACCATGTCCTCGAGAGTTTGAC
AGGTGAGAAGGGCTAAGTTCAAAGGAGTGACAGGTGAGAAGGGGGTGTGCAGAGCAAGTTTTTTTACACGGAGAGCGGCG
GGTGCCTGGAATGTGCTGCCAGGGGGGGAGGGGGGGGCAGATATGATAGAGGGGTTTA
>M00285:128:000000000-BF978:1:1112:6327:3729_1:N:0:46
TGTTATTTTGCATTTGATGTCCATGCATACAGTAAAACTGAGGCATACATCAAAAGAAAGTTATAGAGTGTTGTTCAACA
TTGAAACATTTTAATGTTACATGTAGCAAAACAGAAGCTGCTGGAGGAATTTAGCAGATCAGTCAGCGTCTGTGGAGGGA
ATTGGACAGGTGACA
>M00285:128:000000000-BF978:1:1112:6847:3729_1:N:0:46
TCAGCATCTTGCATACCTCTTTGCTTTCGACCACCAGTTCGTGCGAATCATCCGGTATGCTGACCTTTTCTTTACAGGAG
TTTGCACAGTCGAAGCGGGCAAAGGACTTGTTGAGGTCCTCAGCCAACGCGATGTCACACTTCATGGGTTGGTTGTCCTT
CTTTTTATATACCGTAACAGACTGGATCCCATGCCACATACTGCGCGGGTCGTTCTTAATGAGGCTGTTCTCAATTTTGT
CTCTATAAGCCCTCTTCGCTGCCTTTATGCCTCTCCTGAGATCTGCTCTGGATGAGCGGT
>M00285:128:000000000-BF978:1:1112:12993:3730_1:N:0:46
GTCAGATGACAGTTCAGGCAATTCTTCTTGCTCATGTCCAGTTAAATCAGTAAGAATGCATTCAAATTGATTTTGAATCC
AATCAAATATGCTCGTGTCATTGTCACCGAAATACTCATGGAAATAATGTGATAGCTGTTGAATGTGGTTCAAAACAGTG
CTCACAATGGCCTCTGTCTTAGTCTCATTCACTGTCAGAAAGTCAGCCAGCAATGGAAACACATCATAGATGCCTCGCTC
ACATCTTCCCTTCCAGGTACGGAGTTTTTTCCGGAAGGCATTGATTTTGTCATATGTTTT
>M00285:128:000000000-BF978:1:1112:21809:3731_1:N:0:46
CAAACCCAAGGGCATCGAGGAACCTGGATGCCCATCCATCAGAAAAAGGCAGAGTGGGAATGTTGTCCTCTTCATCTGCC
TTAACGCTGTAACTGATGTTCTACTCTCTGCCTGTACACAGGAAGACGCCACAACTCCCAGCAATAGGCTGCCTAGGATT
CTGAGTAACCGTCATCCAAAACATTTCACAGA
>M00285:128:000000000-BF978:1:1112:15074:3731_1:N:0:46
GCATACTTCCCTCCCTCTGTCACATTGACGTTGGTGATGGTGAAGTGCGCAGTGCGCCGTGCGGTTTCCGTTGCGACGGT
AGCGCGGGACGAATCTGTTCCCACTTTGAGCAGGTGGAATTCGACCTCAACACCGTGGTCGGGCGCAGAACAAGTGATAT
CGATGTTTTCCCCTTCTGTGAATTTTCCTGACGATCTTAGAAGTGACGCTGTCGGTCTGTTTATCCGAGCTGCTAAAAGT
TGGAGGACATAGAAAATAGTCAAAGTCAGCTTTATTTGCATGTCGAGACAGTCGTGCCA
>M00285:128:000000000-BF978:1:1112:17723:3732_1:N:0:46
GGTTTCAGTGGGTGGGCGGGGAGCTGCTGGAGATGGTGATGGGGGAGATTGTCCGTGGGGCTGTCGGAGGGGTTTCAGTG
GGTGTGGCTGGGGGGAGTTCGTGACGGCGGAGAGTATCCGTGGTTCTGTTCGAGGGTTTTCAGTGGAGGGGGGAGCTGGG
GGAGTGGGTGATGTAGGAGAATGTCTGTGTGGCTGTGGGAGGGGGATGCGGTAGTTAGGGGGAGTGGAGGAAATTGCTGC
ATCCCGTGACCCCCCCCCTCCCACAAGTGACTGTTGTAATCTCAGCAGCACTGATATCCC
>M00285:128:000000000-BF978:1:1112:19873:3732_1:N:0:46
ACCATGAAAGGGGAAGGCTGCATGAATATCCGCATCCTCACTGATGAGGACAAAAGACAATCTGAATGTTGCAGCCAGAT
ATGCTGACTGGATTACTTCTCAACCTTCCTCCCCCAACTCTATCTCTAAAGCAGCTCCCTTTATTAACGTATGGAGAGTT
GCTGAGATATGGAATTCTCATTAAAAAAGGACAAATCCATTCTGGCCAATTATTGTCCCATTCATTTACTCTTTAAAAAG
AGGA
>M00285:128:000000000-BF978:1:1112:6739:3733_1:N:0:46
GAGGAAACTGGAGCACCCGGAGGAAACCCACACAGACACGGGAGAACGTACAAACTCCTTACAGTCAGCGACGGGAATCA
AACCCTGATCGCTGGCGCTGTAACAGCATCACGCTAACTGCTACGCTGTCGTACCGCCCCAAGTGAAACAT
>M00285:128:000000000-BF978:1:1112:14816:3734_1:N:0:46
TGCAATACACACAATACAACTGTTTTCATGTAGATACTCATGGGTTTTGTGAAGAAACTGGGAAATGAATGATTTTAGCT
TATAAAACGCTGTTTTAGCCTAATAAGAAATCTGGTGATATATCAAGATTAACTTTTCAAGGGTAAGAGGTATAGTGAAA
TAACTGTTACCAAACGACTCAGTAACATGAAATACATACTCTACAACTGTTTTCATGTTGATTCTCCATGAGGATGTGTA
GACAGTGGCAAATGACTAGTTTTAATTTAAAAAACGCTGTTTTAGCCAAATAGGAAATCT
>M00285:128:000000000-BF978:1:1112:14185:3735_1:N:0:46
TTGGGGTGTTTCATCAATGAGGTGAGGCTGGGCTTGCCTGTTTTTGGAGCAGAGAAGGTTGATGGTAATCTGTTTGAGTT
AAACGTGGGGTGGGTATTGAAAAAACGATTCCCCTTACCAAAGGACATAGATACAAAAGGGTCGGAGATTTAGAAGAGTT
TTGAGAAAAAAAATTTCTCTTCCACCTAAAGGGTTGTTGAAATCTGGAACTCATTGCCTGGTGGGTGGGGAAGAGGAAGA
TCCTCTTTCCACATTTATAACTGATGGAACAGTGGCATCGAAACCTGCGGGCTTAGTGCT
>M00285:128:000000000-BF978:1:1112:8262:3736_1:N:0:46
CAAATTCAAACATTTAAGCATTTGCTGACTAATTATAGAAATATATCCGATATTGAAACATTACCCGATTGTTTTGAAAT
CCGATGGTTTGGCATCTAGCTCACTGAATGCAGACTCTGGAGCTCCTATTAACACACTGGAACTCAGATACTCATGCTCC
TTTTAATGCATCATTGCCCTGATTCCTGCACTCATGTTATACTGACCAAGGCTCTGTTTCCCACACTCCTTTGGTTGGCT
GAAAAATTAATATACCACTGTGTAACATCTGGAAAAAAACATGAATTAAAAGCTTGTTGT
>M00285:128:000000000-BF978:1:1112:24021:3737_1:N:0:46
GATTCTCCCATCCATTCTCTAATGAGCTCATGCAGAACCATGCTGACTGTCGTGAGCTGACTTCATGATTGTTCATTCAC
AATGCACCACATATGATGCTTGGCTCCAACCATATCCTGCAACTGCTGGGAAATATTCCACTTTCTAGTATTTGACATTT
CAGTGCACTTTTGTTGTCC
>M00285:128:000000000-BF978:1:1112:24423:3738_1:N:0:46
CATTAGTGATAATTTTTCAGGAATCGATAGATGCTGGAGAGGTGCCGGAAGACTGGAGGGTCGCGAATGTAGTTCCATTG
TATAAGAAAGGTGGGAGACAGCACAAAGGAAATTACAGACCTATCAGTCTTACATCGGTGGTGGGGAAGATACTAGAATC
GATCCTCAAGGATGAGGTGATGAGATACATGGAGGTGCAAGGCAAGATAGGCCCTAGTCAACATGGATTCGTGAAGGGAA
GATCCTGCCTGACCAATCTATTGGAGTTTTTTGAAGAAATCTCAGGCAGGGTGGACAAGG
>M00285:128:000000000-BF978:1:1112:14550:3739_1:N:0:46
GACATAATATGCAGCATTTTACACTAATATTATATACACTAATTTTACACTAATATTGAGTGTTTCATTGGAAGGTACAC
TTTTGAACTTAAAAACAATTACAAGGAAAGTTAATAATTAGAATTGAATATTATTCAGTGTACAAATGTTATGGGTGAAA
CTTATGTTCATTTCTTAACAATTTTTTTGTCATTTTTATATAGTGCCAAGATACAGAAAAGCACGGCACACTGAAGCTGG
ATGAATTACTTTTGACTTTTAAGACTGAAAGAATATAAATTATGACATTTTTTAAAGATT
>M00285:128:000000000-BF978:1:1112:24476:3741_1:N:0:46
AGTGAGTTAGGATGTGGGCATAAGTTGTGAATAGAGCAAGGGAAGGCAGTGCATTGTCTACAGTATGTAGTCCATCTAGG
AACTAGCAAGGAGAG
>M00285:128:000000000-BF978:1:1112:16189:3741_1:N:0:46
GACACTAGTTTAATTATGCCCATACCCATATTAATCTTAAATTCCTGAGTGACTTCCTTTCCAAGTTTCTGACTCCCCAA
CAACCATAAATTCAGTGTGTTTATTCCAGTACTCCATGAAAGTTAATCAAACTTAGTTAAATAACATTTCCAAGCTTGCT
TAATTCCACTTTAGATCAAACATGTATATTACACAAGATTCACACTTGCAATCCTTAAACGTTTCTTCAAACTATCCACA
AAGTGTTAAGGCCATTTCCAAAGAATCATGGTCAGTTAACACCACTAAGTGGCTGCAC
>M00285:128:000000000-BF978:1:1112:9736:3742_1:N:0:46
CTATTGTTCTCGCTCATTCACATATAAAGTCATAGAGTTATACAGCTTTGAAGTAGGCCCTTCGGTCCAACTGGTCCATG
CTGACCAAGATACCCCATCCAGGCTAGACCCAGTTGACTGCCTTTGGCCTATAACCTTCTAAACCTTTATTATCCATGTA
CCTGTCCAACTGTCTTTTGAAAGTTGTTATTGTACCTGCTTCTATTACTTCCTCTGGCAGCTCCTTCCACATACATACCA
TCCTTTGTGTAATAAAGTTGCCCCTCAAGTACGTAAACCTATGCCCTCTAGTTCTTGACT
>M00285:128:000000000-BF978:1:1112:7070:3744_1:N:0:46
TGAATGTTTTGGGTTTTGCATCCCTACATTCTTTTGCTCATCAACCCTATTAATATTCTTATGGTCTCAGTGTCAACCTT
TCCTTAATTTACATGTTGAATCATCATAAGATCCAATGGCATACATCCACCACAGTAGTCTCTGCCCAAAGACACAGGAA
GTGAAATTAAATTAACTACAGTCTAAAGTTAT
>M00285:128:000000000-BF978:1:1112:20687:3746_1:N:0:46
ACTACTGTCTGGTATCTAAGATTTTAAGATATCTTTATCAGTCACATGTACATCAAAACACACAGTGGAATGCATCTTTT
GCATAGAGTATCCTGGTGGCAGCCCGCAAGTGTCGCCATGCTTCTGGCACCAACATAGCATGCCCACAACTTCCTAACCC
ATACGTCTTTGGAACGTGGGAGGAA
>M00285:128:000000000-BF978:1:1112:18587:3746_1:N:0:46
AAACTTGCAAATCAATGGTTTTAGCTTCAAAAACGCTGTTTTAGCCTAATAAGAAGTTTGGTGATATATCAAGATTACCT
TTTCAGGGGTAAGAGGTACATTTAAATAACTGTTATCAAACGACTCAGCAGCATGAAATACATACAGTACAACTGTTGTC
CTGTTGATACTCCATGAGTTTT
>M00285:128:000000000-BF978:1:1112:19608:3748_1:N:0:46
AGCCAGTTACAAGGTATATCTGACCTCTCAGTTCAGCAGAACTGAGCTTCACCTCTAACCTCAGCATAGTCCTGTGGGAT
ATCTGACCTCCAATGTTTTCCTGATTTCTGCAATACAATATGCAGGGATGGGAAGTCAGGACTGTGCTGACCTGCACATT
CCATCTCTGGAGCTGTTGGCTTCATTTCAGTGCAATCAGAGGTGAATCTCTGGTTGGATAGTTTCACTGTCTCCCTCTCC
ACAGGTGCTGTTGTAAATTTCCAGCAATCTTTTTATTTCAGATTTCCAGTCTCTGCCGT
>M00285:128:000000000-BF978:1:1112:25247:3748_1:N:0:46
ACATATACAAGGACCATTGTGTTAGGAAGGCCAAAAATATAATGTCGGATCCTTCTCACCCCTCCCATCATCTCTTCACA
CTCTTGTTGTCTGGAAAGAGGCTCAAATGCATCAGGGCGAGAACGACGAGGCTGTGCAATAGCTTCTTCCCGCAAGCCAT
CAGATCAGTGAACTCTCTC
>M00285:128:000000000-BF978:1:1112:15823:3749_1:N:0:46
CCCTGTCCATCTGCACCACCTCCCCCCCGTCCATCTGAACCCCCCTCACCATCTGCAACCTCGTACGCCCACCCCTCCGC
ACTCCAGCACCCCCGCGACACCTCGCAACCCCCTTTCTGCTAACAAAACAAGAACTCACACAACCAACATATACACCAAA
CCCAAAACCAACCCAGCCCCTTACCACATCATACCCATAACAACCACGCTACGCCATCAAACAGCAATCGCCAACGCACG
AACCACCGTCACCAGACTCCATCCCACATGCCACATAATCCCCCAAGAAACAGTGACACC
>M00285:128:000000000-BF978:1:1112:18623:3750_1:N:0:46
AAACTAACACAGAATAATGATACAGTACTGGTCATGCAAGTGAACTAGCAAAAATTTACATTAAAAGTTAGATGGGTGGG
TGAGAATGTTAGCTTTGCCAAGGGAGATGGCCTATTAAAATATAACAGAGCAGCTTTTGTTAATTACTTTAATTTAGCGC
AAAGACAGTATGATGGTACTAAATTATCTCGGTGAAAGTTGTTCTATAAGATTCACAGTAGGAAATATTATTTCCAAGTT
CATCTCATGAAACGTTTGTTCAGTCTGTCTTTTGAGAGAAATAGACTGGAGTACA
>M00285:128:000000000-BF978:1:1112:5710:3750_1:N:0:46
GACGAGGGGGCCAAGGACGTGGCCCAACAACGGCAGAACCAACACCAGGACAAGAGAGCATCGGGTGAGTGTTTGCCCTG
TCCTTTCGGGGACGGTGACCTTTGCTGAGTTTTGATTTCTTGTATCACCATCAATTGCAGAGCCTGTTCAACGTCTCTGC
GCCTTGGGTGACGTATCTCAGATTGTGGGTGCTACTGGCGGGGCCAGCATTTGTTGCTGTGGTTACCCTCGAAGTTGGCA
GTGAGTTGCCTTCTTGAACTGCTGCTGGCCATGTGTCAAAGGTGCTCCCACGGTGGCCTT
>M00285:128:000000000-BF978:1:1112:7794:3750_1:N:0:46
CGCCCAAAGTGCACCACCTCACACTTCTCCAGATTAAACTCCATCTGCCACCCGTCAGCCCAGTTCTGTATCCTATCAAT
ATCCCCCTGTAAGCTCCTACAGTCCTCCACACTATCTACCACACCACCGATCTTGGTGTCATCTGCAAACTTACCAACCC
ATCCCTCCACTCCTTCATCTAAATCATCTATGAA
>M00285:128:000000000-BF978:1:1112:12988:3751_1:N:0:46
GCCACAGGCCATTCACACTTTGTATCAAAAGCACAGTTTATAACAATATTTGCTTTAAAAGAAGTACAAGGAATGCCAAC
CTGGGTTTCTGCAGTTGTGTCATCAGTGAATGGATTTCCATTGTTGTTGTGCAGACCGTCAGGAAGGGGTGGGTG
>M00285:128:000000000-BF978:1:1112:15327:3752_1:N:0:46
TCATTGCTCATCCCCAGATTAGCAAAAGGGAGTGCCCTGGCATCAATCCCAGCTCTGTGCAAGGAACCCCATCCAAGTAA
GTGTTCTTGACTTGGGTGGGGCTCTTTGTGTCTCCTCCCACCCTACCCTGTTCGTTGCCATTGTACAAACTATCACTCCA
TCTCCCCACCTGCTTGTGTTTCAGGGCTGCTGCAACAGGTGGACAGTTGCTGATGTGATGCCCAGTGACCCTTTAATAAA
GAATTAATGGCACAGATCAATTTCTCACCCATATCCTCTTGGT
>M00285:128:000000000-BF978:1:1112:6699:3752_1:N:0:46
ACAGCATTGCGCTAACTGCTACGCTATCGTGCCGCCCTTTGAGGAATGCTCGTATGTAATGGATGCATCAAAGTCCTTGT
GACCAAATTTTGCTGCATCCTTTACCTGTCATTGGTAATCAGTTCATTATTGTGACATGTACTGAGATACAGTGAAAAGG
TTTTGTTTGCATGCCATCCAGGCAGATTATACCATACACAAGTACATCGAGATAGAATACAAGGAAAAAAACGCAGAATG
CAGAATGCAAAACATAGAACACTACAGCTCAGCACAGGCCCTTTGGCCCACGATGTTGTG
>M00285:128:000000000-BF978:1:1112:13912:3752_1:N:0:46
CTAAGCTCCTCCAGCATTTTGTGTGTGTTGACGTTAAGGCTGTTTCTCTATCCACATATGGTGCCTGATCTGAATATTTA
CATCAGTTTGTTTTTATTTAAAATATTAAAAATGACTAAAATTTTGGGGAAAGCTTTGGCTTTAAAAGTCCCAAGAATTA
GAGGCAGAAGAAGGCTATGTTGTCCATTGAAACTGCTCCATCATTAAATAGGTTGTAGCTGATCCTTTTACCTTATCCAC
TT
>M00285:128:000000000-BF978:1:1112:21288:3754_1:N:0:46
ATAGAGATGTCTTTCACCTGTGTGTGTCCTTTTCAGTCTCTGACCACCTTGTTGAACCCTGCATGTGTGCTTCACACACG
GATTGCAGTACACGCTGCACAATGAGCGGTGCGCACAGTGGGGACAATGAAGTCTGAACATGGAACAAAACTGGACGTGA
TCCACACTGGATGCAGTGCACAGTGTCTAAAGCGCGCACTGTTAATGCAGCTTACAGTAGATACTGAACAAGTTGACACA
GTTCTCACACTACTCAGTGAACACACTGCACAACAGAAATTACTCACTGTGTGGAGGGTG
>M00285:128:000000000-BF978:1:1112:11372:3754_1:N:0:46
TATGGTGAAAAACCTTGTCTTGCATGCCGTCTGTACAGATCATTTCATCCTATCAGTGCATCGAGGTAGTACAGGGGAAA
AGCAGTAACAGAATGCAGAATGAGGTGTCCCAGCTACAGAGAAAATGCCGTGCAGGCAAACAATAAGGTGCAAGTGGCAC
GACGAGGGAGATCATGAGGTCAAGAGTCCATCTTATCGTACCAGGGGACCGTTCAACAGTGGGATAGAAACTGTCCTTGA
GCCAGGTGCTTTCAGGCTTTTGTGCCTCCTGCTCTCACTCTCCTGTGTCCCAGGGAATA
>M00285:128:000000000-BF978:1:1112:7563:3755_1:N:0:46
AGTTGTTCGAAAAAGCCATCCCGTAAACATTCAACAAACTCGCTCTCCTGAGAACTGCTGCCTTGCTGGGTTTCCCAGTC
CACCTTCATGTTAAAGTCACCCATAATTATTTTAATATTGTCTCTCTGACATGCCTTTTCTATCTCTAACCGCAACTTAT
GGTCTACCTCCTGATTGCTATTATGGGGCCTATATACAACAGCTACAACTGTCCTCTTACTCTTGCTATTGCTTAGCTCC
ACCCATAAAGTTTCCACTTCATCTGACCTAATGTCCTTCCTTTCTAAAGAT
>M00285:128:000000000-BF978:1:1112:10717:3756_1:N:0:46
AAATGTGGTGACTAGAATGGATGGATAAGCAGCGTCTGGCTGGTCACAACTGCCTGTCCTTAGCACCTGGATGGTTAAGA
ACAAAGAAGTGTCAATAGAGTGTGGAGAATAATTACAGCCCCTCACTCAGCAATCACATCCGAAGAGCATGCTAGCCAGA
TCTTCAGCCTCGGATATGGCCTACGGCTGGAAGACAAAGTCATCTTTGTGGCACGGTGGCTGAGCTGCTGCCTCACAGCG
CCAGAGACCCAGGTTCAATCCTGACCTTGG
>M00285:128:000000000-BF978:1:1112:9337:3757_1:N:0:46
GATAATGCAGATAGTCGGAGACTTTATCCATAGATGCAAATATAAAATTCTGAAGAAATTAAGTCCCCACAGCCGGATGA
GATAAACCCTATGTTATTGAGAGAGACAAGACATGATATAGAAGAGGCTTTGCGCAAGATCTTCGATTCCACACAAGCCA
CTGACAATGTGCACGTGGAATAGCGAGGAGTTAATTTTGTTCCATAA
>M00285:128:000000000-BF978:1:1112:10878:3758_1:N:0:46
AGATGTGGCTGTGAAGATCAATATTTAAAGTGCAAACAAATCGAGAGGTAAGGCAACAGTGCAGAGGCAGTGTTAAGACC
CAGAATGGCTCAGCCTCGATCGGACTGAAAGGTGGACTATGTGGAGGGACAGAGAAACCTCCCCCTGTTCCTGCCTCTTC
TGTTCATGTAACAGGATGTCAGCCGAGTTTCCTTAGGCAGCACTCAGTCTCCGTGGGTTCAAGTCCCACGACGGGAAGTT
CAGCTAAAAGCCTAATGAAGG
>M00285:128:000000000-BF978:1:1112:15987:3759_1:N:0:46
TGTCTCTCCTTTATTGTCTCAGCACTATGCTGTATCAGCCCCTTTGTTGGTAGATTTAAAGTGTTTGTGTTGTCTATGGT
GTCCTGTCTGCTTCTATGTGTTGTAATGATTGTTTAACATTAATATTGTTATCATTAAAATAAGATAAGAACATACAAGC
TCCTTACAGACAGTGGCTGGAATTGAGCCTGGGTCGCTGGCACTATAATAGCGTTACACTAACCGCTACACTGCCATGCC
TGCCCTATGTAAAGCAAATGCAACCTGTACTAACTATGGCGTAAGGCTGAAAGGCAAAGC
>M00285:128:000000000-BF978:1:1112:7650:3762_1:N:0:46
AAGGAAATAAAGAAATTGTTTAAAGATTCTACTATCCTTGATCTGTTTGCATGTTGGTCTGGCCTGCCAGGAAGCTTACT
GACCCTTCATGCATACAAGCTTTCTGCATGGGAATAGCTGAGTGGAATGTAGAAACAGGTTAATGTAGAAGCAGGTCAAC
TCCAAGCAGCTTCAAACTGCCTCATGGAAGGCCTGGCAGGTCAAGTTACAATCATGCTTTGCTACT
>M00285:128:000000000-BF978:1:1112:12946:3762_1:N:0:46
ACATACAGTACATTTGTTGTCCTGAAGCTGCTCCATGAGCTTTGTGATGAAACTGGCAAATCAATGGTTTTAGCTTAAAG
ATCTCTGTTTTAGCTTAGTAAGAATTCTGTTTATATATCAGAGATTAGCTTTTCAGTGTTAAGAAGCACAGTTAAATA
>M00285:128:000000000-BF978:1:1112:20191:3765_1:N:0:46
AGGTAAATTGCAAAGTTTCAACTGAGAGAGAGCAGCAAATATTATAGAGCAAGTCAAGGGATGAGTATCCAACAGATTTG
TGTATTATTTCAATGCTCCAATACAAAGTTACTTTCCATGTTAATATTTTTTTCTTATCCCAAGTACCAAACCACCATTA
AATTTCACAATTTGAAGGAAGATAAGCTCTTTCTCTTTTTGCAATCATACTT
>M00285:128:000000000-BF978:1:1112:18204:3766_1:N:0:46
GACAGTCATTTAATGGGCATGTTTCGGTTATCATCAGCTGGGCTGTGAAATGCAGATTTGTCTTTTCTCACATTATTGCA
GTCCTGTGCATTCAACCCCACAATGGTTAAAGTTTTCAACAATGTTCACTCAACCAATGATATGGATGTGAATAACTATG
AAATGTAGGTGGATAAAATGAGGACAGCAGTTTTTTTAAGCACTACTTCCCTCCTCATTAGAGTAGAATCCTTTTACATG
CTGATGTAAATTAGCCTGTGGGAGTTGCTGCTGCACTATTGAACTGGCACTCTAGAAGTT
>M00285:128:000000000-BF978:1:1112:23360:3766_1:N:0:46
TTTAAAGCAATAATTATTTTTTTAACCTAATTAAATTTCACAGGTAGAGCTTTACTGAAATTGTATGGTAAGGAAATTAG
GCATTATCTCATGGTAATTTTACTTTTGTGTCCAGTGTATGGTTTATGCAAAACAGAAACTTAATAAAAGGAGGAATTCA
ATGCTAATCTCAAAAGACGGATTATTTAAAGTGGAGACATTAGATTCTTCGAGGCAAAGATGAAAGTTCCTCTTTCATGT
TAAAGATGTAACAGTGTGAAAAGAAAATTAAAATTTTACTGTTGTTTTCAGATTAAATTC
>M00285:128:000000000-BF978:1:1112:13191:3766_1:N:0:46
GATACTGATCACACAATAAACCTATTAACAAAATTTCCCATTATTTCAATTGACAAATTGGTGGTAATACAATCCCACTA
TTAGCCATCCCACGGTGAACAAACCAGATTAAGACAAACTGCTCCATTAAAAGCAGATTGCGTGCTGGAGAGTGTGTGGC
ATGTATGACTGAATTCTGTTGTTCTTCATCTTGCCACTAGGTGGAGCATCCCACCTGAGGCAAGAGATGTGGCTTCCAGT
GGGAAAATGATTCCTCAGCCAAGCGAAAGAAAAAGCAGCCGTGGAGAAGTACTCCACAGT
>M00285:128:000000000-BF978:1:1112:15342:3767_1:N:0:46
GACTGTAGAAAATGCACTTATCAAAGATCTTTTTGTTTAATATTTTAAATGAATAATTTTACAATGTCCTACTACTGTTA
ACACTGTTAAGAGTACTAGATTAACAAAAAATGTATTTTTATAATGCTTTTTTCATTATGTAATATTTCAACAGATTCAA
AGATTGCATAATGGAAGTTTGAGACATAGCACGAAAAGACTTTCATTGGCAAGCATTCATAAATGTAGATTTTACTCACA
CAAAGACTGACAAGAAAATATTTCCATCATTAATAATCAGAATTGCCTGATGTGTACCC
>M00285:128:000000000-BF978:1:1112:19854:3767_1:N:0:46
GGATAATGTGTAAGTTAAAAGTTGATGGTAATGACAGAGATGAAAAACAATAATAATACAATAAAACTCCATTGATCTGG
CATGCTCAGTACCTTGGTGCCGAATCAGCAGATTTTTTTGCAACTTTTGAATGTTATTCCTAT
>M00285:128:000000000-BF978:1:1112:15514:3768_1:N:0:46
GATCTACACTCTTTCCCTACACGACGCTCTTCCGATCCGATCTCCAGTCTGCCCTTTTCCGCTTCACTAACAAACAGAAC
GGAAGAGCGCCGTGTAGGGAAAGAGTGAAAAAAGTAAACGACCACAGCGACACAAAGATGACGAAAGACAAATGCGAGCA
GAAGGTCGACCACATGAAGGGAGCCGGACACTAGGAGAGAACATACAGATATAATAGCAACGCGTCTGCGATACGCGCTA
GATGAGAGCTCACAGTCAAGTGGACGGGAGTGAGATATAAGCAGATAGCAGAAACGGTG
>M00285:128:000000000-BF978:1:1112:25852:3769_1:N:0:46
NNNNNNNNNNNNNNNNNNNNNNNNNNNNNNNNNNN
>M00285:128:000000000-BF978:1:1112:10802:3769_1:N:0:46
CAGCTTTGTGGGCCGAAGGGTGAATTGTACTGTAGGTATCTATGTTCTATACCATACATGCCCACTAGCGTATCCCATCC
ACATCCCTTCGTAGAGTCTTTTCATAGCTGGTTTTCCCACCTACCTTTGCATGTCAGCAAAATTAGTGACAAGGCACTTA
GTCTTTTCATCTAAATCATTAATGTAAATCATAAGCAGTTGAGGTCAAGGTATGGGCTACAGCTTGCCAACCTGAAAATG
ATCCATTTATCTTAATGTTCTGTTTTCTGATGGGAAGCCAGTCCCCTGTCCATGCAGATG
>M00285:128:000000000-BF978:1:1112:9787:3770_1:N:0:46
CACACCTCTCCTTCCTACACCATTTTCTATTTCACCTCACCATGTATATTCTAACCCTCCATCATCCATATATAACTTAA
CCTTCCAAAAAGCTCACAATAAATGCTGTACTAGTTTGGCAAAAGAAGTATGGAACAGACTTTCAAGTCCAGCTCCTCTT
ACACATGGAAATGACCACCTTAAGACTTAAGGGCTAAGGGACTTGTATGGTCACTAAAATAAGGAATCTGTCAGAATAGT
TTCTTACCTGCAGCAGTTAACACCTGTCCCCCACCATTGCCTGCTTCTTCCCCAACCCTT
>M00285:128:000000000-BF978:1:1112:7801:3771_1:N:0:46
CTTCAGCAGATCAAGGCAGTGACTCATCAATGACATTCCAGGATTATTAGGGATGGACAATAAAAGCTGATCTTGCTGGT
GAAGCCTGCATTCCTGATTGATATAAAAATAAATAAATATGTGCATTAATAGGCAGTTGATATTATTTAGCTTATGTTGC
ATTAAGTGTCCTAACTGCAGTCTATCTTCTTACCCTAATCATCTGGCTACAGAACATGGTG
>M00285:128:000000000-BF978:1:1112:18027:3772_1:N:0:46
CGAGGAGGTGGATCGCAGGAAACTAGAGTTTGTAGAATGTCCACAAGATGGCTTTTTGGAGCAACTTGTAGATGAACCCA
CCAGGGGATCAGCCATTATGGATTGGGTACTGTGCAATGAACCAGAGCTGATTAGGGAGCTAAAAGTAATGGAACCATTA
GGAACCAGTGATCACAATATGATTGAGTTTGGAGTCAAATTTGAAAAGGAGAGGCTCATAACTGGTGCACAGATATGGCA
ATGGAACAAGGGAAACTACAGCAACATTAGAGAGGAACTGTCTCAAATCGATTAGAAG
>M00285:128:000000000-BF978:1:1112:12584:3773_1:N:0:46
CCTTGTATAGTGAAAGTGAACCGCCTTACTTTTATACTCCAATATCCTTGAAATAAAAAATATTCCATTAGACCTCCCGA
TTACCTGCTGCACCTGTACGCTGGGTTTCTGTGCATTCATGTACAATGATCGTCAAATCTCTTTGTGCTGGAGCTTTCTG
TGGTCCTTCTCCATTTCAAAAATAGTGTTTTCCATTCTTCCTTCCAAAATGAGCCACTTCACTTTTTTCCTCTTTATTGT
TCGCTAATATTTTGTCAACTCACTTAATTTATCACTACCTCCGTGAAAACTGTTTGTATC
>M00285:128:000000000-BF978:1:1112:15555:3773_1:N:0:46
CTCTGCTGCCTGCCCAAGTGAAATCCAGCATATTCAGGCTTTTTTTTTTACAGCTGGTTATTGGAATTGTCTTATTTAGT
TCCCTTCAAAACCACAATACACCTTATGCTGACTGTACCCCCTCCAATGTTACTCACAAAGGTTGCAGAGTAGATTTACA
ATGTCTGTACTCTCTTCAGTTTGAAGAAAGCCTCCTACACCTCG
>M00285:128:000000000-BF978:1:1112:19152:3774_1:N:0:46
GAAGTCCACAGTGCTGCCAACTTTAGTGGAGATAACAAATCCCCAGGGATTACAATGGAGGAGACTGTCACTTTGTCTGT
CACAACAATGACATTAGGCTGTTACTCAACTAGTCTGTGGGACAGGTCTTCCAGTTTATATATTTGTGAGGACTGGTCAA
GAGGAATGGGAACAATTTTGGTCTTAATTTGGCCAGTCTCTAGGCAGATGCCAGGAAATCTGCTTGTTTTATTTATTCTC
TGTTTGAATGTAGCAACAATGATACAATTGAGC
>M00285:128:000000000-BF978:1:1112:24685:3775_1:N:0:46
ATTTCCCCAGGAACCCCCTGTGCCTCTTTCACATTTGAGGAAGATAGTGGATGATCTGTGACCTAACTCTCTGTGCTCTT
ATTTGTCCTCAATTTCTCTGGTTAACAGAAAAATAGCAATCTCAGACAACTGACAGAGTAGCAGCTGCTCTTTGCGGAAG
AGAATTCTAACCTTCCACCATTCTTTGGGTGTAGAAGGAATTATCAATGCATATTTGAGATTCTGAATTTATTTCTATTC
TTGGGAAAAATCACTCCTGAGAAACATCACTTTTTTTTAAAAGGAAATGCATTTAAAGA
>M00285:128:000000000-BF978:1:1112:10190:3776_1:N:0:46
CCGGTGGAAGTGACGTCATACTCCCGCCGGAAGTCCTGCCTTCCGGCACTATCGCAGGAACTCGCGCGTTTCCCCGCAAT
GGCCGACAGCGCTTCAGATCCTGACATCGTGAGTCGTTACATAAGCACATATGTGGTTCAAAATGACTTCTATCTTGCAA
AGCAAAATGCAGCAGAAAATCAGCAGAGGATTTTCAATGCTGCGCAACCTTGCAACCCGCAGGAGTCCTTGCCATCACTG
GACC
>M00285:128:000000000-BF978:1:1112:25144:3776_1:N:0:46
AACATATCAGTGATTAAAAAAAAACAAGGCTGAAGCAAAAAAAAAGGTAGAAGTGCTAAGTCGATGATCCATTGTGGCTT
CTTCCCAAGATCCCCTCCATTACAGAAATCAATCTTCAGCCAATTTGATTTAGTCCATGTGATATTGAGACACAGCTGAA
AGCACTAGATACTGCAAAGGCTTTGGGAGGCAGT
>M00285:128:000000000-BF978:1:1112:11502:3776_1:N:0:46
GCAGGTCAGCTTGGCCTGGGGGGGGGGCAGCAGGGGCAGGTCAGCTTGGCCTGGGGGGGGGCAGCAGGGGCAGGTCAGCT
TGGCCTGGGGGGGGCAGCAGGGGCAGGTCAGCTTGGCCTGGGGGGGGGGAGGAGGGGAAGGCCGACCCCCCCTGGGACAG
CGGAAGCGCGCATGCCTGAACCCCCGTGACTCAGAGAAATACGGTAAGCCGGCTTCTGCTTGACAAAAAAAAACGAGGAG
AGCAGAGCGTACGTGCCGACGACAAGAATCAGTACACGAGGAAGAAGAGGGATGGCC
>M00285:128:000000000-BF978:1:1112:11418:3776_1:N:0:46
ATCCCAAATGCTGCTTCTATATTTTGAATGGTCATGAGCTGTTGGGAAAGTTGCACTTGCATAAGGAGACTTAAGCAATT
CGTGGAATTTTTCACTGTCCACTTGGTAATATCTTGATCTAGCTTGGAACAGAATGTTTTGGGAATCTGGGGTCAGATAC
ATGAATGACATGACTTGCTCATTTGTCTTAAGTATAATTACAGCTTCAGTGCTAGGATGTTGGCCTGTGAGAGGATTCTG
ACATTGGTTTGCTTATCCTGTCAATGGGTTTGGACTGTGTTGCAGAGACCACAGTAGTGG
>M00285:128:000000000-BF978:1:1112:20835:3777_1:N:0:46
TCATAGCAGTTGTTATATAGCTGTTGGCCTCTCCACTGGGCATTTAAGAGTCAACCACATTGTGAGTTAGGAGGAATCAT
AGTGCATTAGCTCAAGACATGGTTCATAATAGAAAAGGTGTTATAATGTCAAAAGCAAAGATGTAAGTCAGGTCCAGATC
ACCAGGAGGCAGTGCTGACAGGAGGGACATTAGTCATGGGGGAATCTCATTGTTCAGTTATAGGGTGCTGGGCTGGCGGT
TGCTCCCCAGCTCTGGCAATATCCTGACTCCCTAGAATCTCTGCTTCAGTTTTGGCACTC
>M00285:128:000000000-BF978:1:1112:9716:3778_1:N:0:46
CAGGATTTTCTGAGTTTCCGCAGCGATGATGGGACACTGCAGTGAGGTTTAGTGCCACGGGGCTGGAGGAAGTTGGCTGC
AACCTTGGGGGGGGGGGGGCCCTGTTTCTGCCTTGCTGGCACTGCCCACCCACTCGTACA
>M00285:128:000000000-BF978:1:1112:15239:3778_1:N:0:46
GGTCTCATCAGTGTCCTGTAAGGCTGCATCAAAGCTACCCTATTTTATATTCCTTTCCCATTGCTATAAAGGCCAGTATT
CCATTAGTCTCCCTAGTTACCTGCTGTATTTGTACACCAATCCTTTGTGCTCAAGATCGAAGAGCACACGTCTGAACTCC
AGTCACTCCGCGAAATCTCGTATGCCGTCTTCTGCTTGAAAAAAAAAAAACACAAATAAAAAAAAACAAAGTAATACAAA
CTATCTATGAACTACAGAATAAGAGGAGATGAAAGAAAAAACCATGACAAACATGTGAA
>M00285:128:000000000-BF978:1:1112:12733:3779_1:N:0:46
CAAAATAAACTTGAATTAACTAGAAAAGATCTGGCCACTGTGCTAGTGTCATGATGTACAGTGAGATCAAGAACAAGTGC
TAATGTGCTGGAATACAATTTTTAAATCTGCATTTCCTAAAAACAACTTTGTGATTTATGGACAATCAGGGCAGCCCGGA
AATTAATACCATCAGCAGCAATTCAAAACAATAACACAAGACTGAGTTGTAATGGATATATTAAGCATCCAGCAATGTTT
ATTTGTTTTTATTCTAATCTGCTATATCTGCCAGAGATGCAAATGTGCATTGCAGTCCTG
>M00285:128:000000000-BF978:1:1112:20819:3780_1:N:0:46
GATCAACCAGCCTTGCGGAGTGAGCCAGCACCGGATGCTTGGATCTCAGCTTGTGAAGGGGCACCACTGTACAAACTGAT
TAGTGGGCTGAGTAAATAATCAATAATCGACTCATTCAGGACTTACCCAACAAGTGAACGTTCTTCACTTATTTTATGAT
CAGCTGCTGGTGTGAATTTGTCAGCGTATTTCTTTTTAACTCTGTCCTTAAGCATTTACTTAAAGCAGCTGGACACGAAA
TCCCTGCATTTTTAAGGGATCTTTAGATGAGATGAGATATGAGATCTCTTTATCAGTCAC
>M00285:128:000000000-BF978:1:1112:25120:3780_1:N:0:46
TCTCACCTACCCTTCGTCCTACAATTTCTTCTGTCTTACAGCTTTGAGAAGTTCAAACCGCTTCCTTTACCTGCCATCAC
TCCTCATACACTTGTGCCTTTCTCATGTTATCCTCACGAGGAGTACCACGTGGCCAAGCCCCAGAGGCACACCTCCAAAT
TTGG
>M00285:128:000000000-BF978:1:1112:18839:3781_1:N:0:46
GCTGATACCACCACAAATGAGCAGGAATCCTGGCTTCTTATTCCCTTCTCTAACCAATCACCATTCTCCCATCGCCAATA
TGACTGAATAGCTCAACAGTGGATGAGTCTGGGATTGTCCTAACCTCAAGTAACTCACTGACCCCCATTAAAACAACTCT
CCATCCA
>M00285:128:000000000-BF978:1:1112:16052:3781_1:N:0:46
AGCCATCTGATTTCCATGATAAAGGAATCAGAACAAAAAATAACTAATGTATATCAAACAAACTAGTTTGGGAAGAAAGT
GGTGAGTTTTGCAGGCCACACAAACTGCCTGAAGACTTACATTCTTCTGCTCTGTAGGGAAAGCACCAATGCCAACCCTT
GTTGTGTAGGCTTTCACCACTCCATACACTTCCCCAACATTCTGAGGAGGGATTCCCAGCCCTGTGCACACTCCACCCAC
TGTGCAGTTCGATGAAGT
>M00285:128:000000000-BF978:1:1112:13986:3782_1:N:0:46
CACACTGTGTCATACAGCACAGAAACAGGCCATTCGGCCCAATGAGTCCATGCCAACCAGGACACCCATTTAAGTGTGTC
CCATTTGCCAGCATTTGGCCCATATCCTTCTGAACCTTTCCGATCCATGTACCTGTCCAAGTGTCTTTTAAATGTTGTTA
ACATGCCTGTCTCAACCACTTCCCCTGGCAGCTC
>M00285:128:000000000-BF978:1:1112:23853:3782_1:N:0:46
AGCCACTTCTCGGGGCGGATTTCCTGCGCGCCAACCGCTTGCTGGTCGATCTGAAGGGCGGGCGTCTAGTCCATGCTTAG
ACGTTACAAATCTACCAGCTCGGGAACGCCCGGTCACCTGGCCCCACCTTGACTCTGTTGCGCTCTCCAACGACGAGTTT
GCTAAGGTGT
>M00285:128:000000000-BF978:1:1112:18404:3783_1:N:0:46
TCTCCTACTGGTCTATGTTACTGTATAGTTGAATCTCACATGAATCAGTGGTCTCACTGGTTGGTTTTGGATGCTGAAAT
TCAATTTCTATGTGTCAGGGATGTCAAAGCACACTATTATTTTTATAGTCTGTATTAGGATTAGAAATTTCTTGTAAGAT
GAAAGTCCTATCAAAAACTA
>M00285:128:000000000-BF978:1:1112:25923:3785_1:N:0:46
NNNNNNNNNNNNNNNNNNNNNNNNNNNNNNNNNNN
>M00285:128:000000000-BF978:1:1112:9932:3786_1:N:0:46
CGTGGAGAACGTTGCATGGCACCCAGACAAGTCGTGGTACGCCGTTATAGATCTGGCCAATGCTTTCTTTTCGATTCCCC
TCCACCACACCTCCCAGGATCGGTTTGCCTTTACCTAGGACGGGAGGCAATATACGTTTAAACTATACGTTTAAACGCCT
TCCCCAAGGGTACATTCACA
>M00285:128:000000000-BF978:1:1112:15224:3788_1:N:0:46
GAAGAAGAGAGGCTTAGGGGAGATTTCCAGAGGCTGGCACAGTGTGAAAGATTGGTTACCAATGGTGGAGTGAATAAATT
AATCTGATTAAACTGTCGCTGCTAATTTAATATTTAATTAAAGTTAAAAGCTCTTGAAATGCAGAAATCTTCTCAATAGT
TTGCTATTAAATGGCCAAAATGCAGAGAGGAAAATCGGACTGAAATGACTTTGAACTGTAGGATCCTACAGCCTTTGTAC
AGACTTGTTTACAAAGGGACAGAGGCTGTGGACTAAATATTCCAAGATATTTGTTTC
>M00285:128:000000000-BF978:1:1112:13446:3790_1:N:0:46
GTCAGGCAAAGCTGCTTCATAGGGGAGTGATAATAACAAGTGTTACAGAATACAGAGGGAGCTTGAGTACTGCGTCTTGT
GTGGGTATTTCTGAATGGCTCCTGTCAGTGGAAATCCAGTATTACTTATAGGCTGCCTTGGTGTCAGAAGGTGTAAAGTT
CAAGCCCTCCTCTGGATTTCCTGGCTAAGTGAAGGGCTGGGAGACAGGGGAGGGTGGGGTAGTTTAACTCCTGTGAGTGG
TTGGGCTTGAGGGGGTGGTAAATCTCTGAAAAGTGACAATGCTTTGGAAATTCAATAGC
>M00285:128:000000000-BF978:1:1112:5467:3790_1:N:0:46
GATCTACACTCTTTCCCTACACGACGCCCTTCCGACCTAAACTACACGCTTTCCCTCCACGACCCCCTACCAATCTGTTA
CACCCACCACTCCTCTCGGCCTGCCTTCACATCTACCACACACCCGCCTCCTGCAAGACTTACCACCTAATATACTGTCT
GACTTGCTGGATGAGTCCACTTTAGTTATCAAACACTACGACGAAACGCTAACGATGAAGGGAGTCCTGATGAAGATAGT
TCATGATGCGCTGCCCTAACAGAATGTTGATGATGAGGAATATCGACACCTGTCCACCTT
>M00285:128:000000000-BF978:1:1112:22242:3790_1:N:0:46
CGAAACTGTCATCGAATTTGCGTTTCTATCCTGTTTGTCAATGCAGAGAAGGCCACACTCGTAGCATCCAATTCATTAGA
TGACATTAAGCGATGTGCAAGTGAATCCTTGTCTCACCTGTTAGGACTGCTTGGGTCCCTGGATAGTGACGACGAACGTG
GTGTTGGGACAGCTGTTGCGCCTATCGCGTGGGCAGCGAAATGGTTGGGGTGGAGAGGAGTGAACCAGAGATACGAAGAA
TAAGCGATTTCTGAGAATATCAGAAAGGGGTGGAGAAATGTGACAGATTTTTGTTGGCGG
>M00285:128:000000000-BF978:1:1112:23182:3791_1:N:0:46
TTGCTTCATTTATCATGCCTAAATGAAGGATAAGATGCTGTTCCTTGAGCTTGTTATAGCTCGAGACTCTACATTGAATT
TAACAATTTCAGATGACCAGCTTTTCCAGTTTGTCTGATCAAAGGTCATCAACTTGTAATGTTAGCTCAGTTTTTCCCTC
TCCACAGATGCTGCCTGACTAGATAGGCTTTTCCAGCATTCTTTTTTCATTCAGGTTTCCAGCAACTTCTGTGTTCAGTC
TCTCACAGTCGTAGCATTGCCTTTTCTCCCCCATCCTTCTCAGATCCAATGAAGTGTCTT
>M00285:128:000000000-BF978:1:1112:24457:3791_1:N:0:46
CCGGTTACACTGCTGGGAGTATACTATAGGCCCCCCGGTAGCAGTAGAGATATAGAGGAGCAGATTGGCAGGCAGTGTTT
GGACAGAAGCAAAAATAACAGGGTTGTAATAATGGGTGATTTCAACTTCCCAAATATAGACTG
>M00285:128:000000000-BF978:1:1112:17468:3792_1:N:0:46
GCTTTCCAAAGAGACAGGGCAGTGGGAAGGATTTGATGAACAATGGAGACAGATTCAGGTCTTAGATCAGTGAGCTGAGA
AGACAGACGTCAGGCAAACGAGTTCGATCTGTTCTCCTTCAGTGAGGGTGGAGAAACGGGTGTGTGCACAGGATCAGAGT
TTGTTTTCTGGTAGGAGGAGGGATGAACTGGAAGCAGAGGATCAGGACTGTAAGGAATGCCTTCCACCAGTCTACCTTCC
ACACACTAA
>M00285:128:000000000-BF978:1:1112:20991:3792_1:N:0:46
TGGATGGACTATCGAAATCTGCGTCTCTGTTGTATCACTGGGACTCACTGAAGATAACACGACCGGTCTTTCCACACAAT
GACTTTGTCCATGTTTTTGTGATCTCTCATAGTTGTATATTTCTGGTGTGTAGAATGGTGGACCAGAGGGTAGTGGGCAA
AAGTGGAGAAGAACAAAGCAAAGACGACCTGGGTGTTTTTCCAGTTGGCGAAGAAACAAAGAGCTTTCACAATGGAGTAT
GATAAAATGCAGACAATCAGGAGATCGGAGAGCACACGTCTGAACTCCAGTCACTCCGCG
>M00285:128:000000000-BF978:1:1112:8437:3794_1:N:0:46
AAAGTGGTAGCTGTGGGAGAGCAATCTTAATTCAGTTCAGAGTCAGAATCAGTTTTATTGTCACAACCAGACACACACAC
ACACTGTCATAGAAAAGATTGACCACAAGTAAAAGTCCCAAATTGGGGCAAAGCCAATTTTACTAATCTAAAATATAAAT
TTGGCAAAAGTGAACAGGAAACAGTTACTTGAAGATAAATCACTGTGTCAGAGCAGTGCCAGTATTCAAAGAGGTGATGA
TGGAGATTTAAAACAAATATATTGTATTAGAAAGGGTTTCCCAATTCTAAATTACTATTG
>M00285:128:000000000-BF978:1:1112:24811:3794_1:N:0:46
ACCTTCACATTTCAAATGCTCACCCAGATGCTCCTGAAATATTTTCAGAGTATCTGCCTCCACCACCTTCCCAGGCAGTG
TGTCCCAGGCTATCAGCACCTTACTTCCCTAGGTTGTCTAAACATTGAACTCCTTACTTAAATCTATGCTCTCTGGTCTT
AGACACCCCTCCACGGGAAAAAGTTATTTTCCCCCTCTACCCGATCTACAACTTGCTCAAGTCCCCCTCCGTCTGTCTCT
GCTCCAAGGGAAGCTCAGCCAGGGCAGTCTCTTCTGATAATTGAAATGTTCACTCTCCTC
>M00285:128:000000000-BF978:1:1112:24857:3795_1:N:0:46
CATGGAGTATCAATAGGAACGCAGTTGTAGTGTATGTATTTCATGCTCCTGAGTCGTTTGGTAACATTGATTTAAGTGTA
CCTCTTACTCCTGAAAAGGTAATCTTGATATATCACCAGATTACTCACTAGGCTAAAACAGCGTTTTTTAAGCTAAAACA
ATTGATTTGCAAGTTTCTTCACAAAACTCATGGAGTATCAACAGGAAAACAGTTGTAGTGTATGTA
>M00285:128:000000000-BF978:1:1112:6961:3795_1:N:0:46
GGCAGATGGGCTGGTAACCAATGGACAGAGATAGAATAGGTAAGATGTGCTGAGCAGCTTTCTTCTTTACATATAGTTTA
AGAACAAAGTGGAGTGAATGCAAAATATTTTATGCCAGATCAAGCCTTTGTTTGATTGAGACTTCTAGAGAGAACTGGTT
GGACCCATTCAAGTCTGATAGGAACAGGACTACAATTCCACAGAACAAGAGGTTATTGGATACACTGAGAACAGAGATAC
ACTTCCCCGGAATATCATCCTCCAACAGAACTGCTCAGTTGAAAATTATATCAGATCTAT
>M00285:128:000000000-BF978:1:1112:15688:3798_1:N:0:46
GGCCACCCGATAGTACTGGTGTTGGTTAATTATTGTCACTTGTACCAAGGTACAGTGAAAAGCTTGTCTTACAAACTGAT
CGTACAGGTCAATTCATTACACAGTGCAGTTACATAGTTAGTACAAAGTGCATTGATGTAGTACAGTAAAACAGTACAGA
ATAAAGTGTCACAGCTACAGAGAAAGTGCAGTGCAATAAGGTGCAAGGTCACACGAGGTAGAATGTGAGGTCAGAGTCCA
TCTCTTATGGAGTCCATCCATAGTCTTATAACGATGGGG
>M00285:128:000000000-BF978:1:1112:11526:3805_1:N:0:46
CCTTTCTATCCATGTTGGCATTTTCAGGGAACTATGGACTTGAATCCAAAAGTCCCTTTGTTCATTAATATTCCTTAGCA
TCCTACCCGCTTGACTTCAAAAATACATCACCTCGCAATTGTGGAATTGAATTCCATCTGCCAGAACTTTGCCCAACTTT
CCATCAGATCTGGATCCTACTGTAACCTTAGACAACCTTTCTCACTATCCACAACAACACCAATTTTCATGTATTCCAGA
AACTTACCAATTATTCCTCCTACATTGGTCCCACCACAGTTCCCCACAGTACTCAATTGG
>M00285:128:000000000-BF978:1:1112:14646:3806_1:N:0:46
AATCATACTTGAAATCACAATACTCTATGTTAATAATCACACATGATAATTAATTAATAATAAATACATTGGAATAATTT
TATTATAAAAAAATCTAAACCCACTACCAAGACCGAAGCTGCTTAATAAAGGAAAGGACAAGGAAAAACCCTTGACATAT
GGCGATATCACCCGATATCTATATTTTAGCCACCAAATCAAAGATTTTGAAAATAATTCAAAAAAGGTCCCCACAGTATT
TGAAAATCTAAGTTAGATTCAGAAATTGAACAACAGATCTTCTCTAAATTTAGTAATGAC
>M00285:128:000000000-BF978:1:1112:13610:3808_1:N:0:46
AATAGCTTTGGTTAGGTAGTGTCAGAGGAATTTTTAGATATGATTATTATTAAAATCAGAACACAAAAAGCTAATGGCAT
ATAATTCTCCAACTACTTGGCCATACTGGTCACATAAATTAAATCCATTGGCTGATAATAGATGAGGTCACCAGTGGCAT
AGCCATTTCCATTTTAATCTGAGACAAAGCAGTTCATTAGCAAGTTGGGAAATTGATAGTAATGTTAGAATAGTTCATTT
TATTAAGTTTGTCAAGAACCTTAGCTGAATAAGTTGTTGAGGATGAA
>M00285:128:000000000-BF978:1:1112:16585:3809_1:N:0:46
NNNNNNNNNNNNNNNNNNNNNNNNNNNNNNNNNNN
>M00285:128:000000000-BF978:1:1112:19658:3810_1:N:0:46
GCCATTCTCCTCTGATCTTTTTTTTATTTTCCTGAAGGAACAAAGTCAATTTGTCTGTTTTAAATATTTACGTCCAGAAA
TTCATTCCCAGCTAGTTATTCAAAACACAATCTATAGTAGTGCTAGCACATTGCAATACGCTTCCTATATTCATTCCATT
AGAATTAACCTCAGATGTTGACTACAATGGTGCTCTTTAGCATGTTTTTTTGTGACTGACAAGGATGAATTTCCAGGCAT
TGTTCTTTTCCACTAGATTGATCTTTTAAATCAAATCTTGTCTGTGCA
>M00285:128:000000000-BF978:1:1112:24151:3811_1:N:0:46
ATATAATCTCCTTTTAACATCTCCAATTGAGAGTCAACTTTAAACAATGAAGGTCAGCTTTATATTCATGGTGGCAAAAC
AGGTAAATTAATGGGTGACCAATTAAACACCTGTATTGCGAGAGGGCAAATGAAATAAATTTTCAAAGCTAATGGTGAGC
GGAGGACTGATCATTTCGAAGTAACTGACATCATAATGAAT
>M00285:128:000000000-BF978:1:1112:20813:3812_1:N:0:46
CAAATTAACTCCTCCCAAAATCTCCCACAGATTACACTGGGAATTTGACTTTGTACTGAAACATACTGCCACCAGCCTTG
GAACCCGATGTCACAGGTGGGCGATTTATTTTGGTTGTGTTTTCCTCTTTATCTGAATACCAGTTGCAAGATTTTCTCGC
AAGGCTTTGCTGACTTCTTTCTCCTGCTCAAACTGCACAAACTAATCCACACAACTGCCCAGAGGCTACTTTCCAAATTG
AGAGAGAGGTAAGT
>M00285:128:000000000-BF978:1:1112:24433:3813_1:N:0:46
CCCCTCACCTCTTTATACTGACTATCTCTTCCTATTCTTTCAGTCCAGATGAAGGGTCTTAATCTAATATGTCGACTGTT
CATTTTCCTTCACAGATGCTGCTTGACCCTCCGAGTTCCTCCAGCAGTTATTGTTTACATGT
>M00285:128:000000000-BF978:1:1112:7246:3815_1:N:0:46
TGCTATGTACAACTATAACATGATGCCCCAATTCTTGTACTCAATGCTACGCCTTCTTCACCACCCTGTCTACCTACATT
GCCACAGAGAACTATGCACTTGCACCCCTGGCCATCTATTCTACAACATTCCCCAAGGCTCTGTCATTCACAGTGAATGT
CCTGCCCTGGTTTAACTTCCCAAAATGCATCATATTGAACTTGTCCAAGTTAAATTCTACCTGCCATCCTTTTGCTCACT
TTATCAGTTGATCGAAATTCTGTCGTAATCTTAAAAATCTTTTTCACTGTCCAAAATACC
>M00285:128:000000000-BF978:1:1112:12268:3815_1:N:0:46
GTAGCAAGTTTTATATTAACATTCTTGCAAAGCACATTGGGATATTTTACTAAGCTAAAATAACACATAGATTGTTAAAT
AAAAACAGAAATTCCTGGAAACACTCGTCAAGTCAGGCAGCATCTGTGGAGGGAGAAACAGTTAATGACCATTATCAGAT
CTG
>M00285:128:000000000-BF978:1:1112:25854:3817_1:N:0:46
AATTATTTCATTCATTTGACTGCATTTGCTTCTTATTCCTGTTATCTTTTAACTTATAGTTAATTGTCTTGTGCATTTTA
AGAACTTAAAATATATTTGGCCATGAAGAATATTAATTAAGATATGCTGTCATACAACAGAAGGGGCACAGCTGGTACAG
GGCAATGGTTATGTCATTCCTATTGAAGGGG
>M00285:128:000000000-BF978:1:1112:12406:3820_1:N:0:46
CTCTGGTTCTGCAGATGACATGTTGGTGGTAGTTTGTCAGAGACTTCTTCAAGCTGGCCTGGCTGAAGTCCCCTGTGATG
ATTAGGGTGCACTGTCTCGTGACTGTTGATCACAGTGCTCGGCTCCTCCAGTGCCAGCTTGACATTTGCCAGGGGTGGAA
TGTACACCGCTACCAGGATGATGGCAGAGAGCTCCTCCCCACCCCCTATCCCCAGATGCACCCTTCTTTTTACAAGCTCT
ACAGCGTGTAGTGGATGGAGGAGTGCTC
>M00285:128:000000000-BF978:1:1112:14195:3821_1:N:0:46
CCTGATTATCACTTACAGTGGATAGTGACCAAACCAACACAAAGAATAAACTACTTGACGTATTCCTCATTGATCTGTCC
ATTGCTGAGGCATCTCTCCATGACAGCTTTGTAGAAGTGACCAATGCACAGTCCTGCCTTCACACCGAGGACACCCTCTA
TCATGTTGTATAGCACTACAATTGTACTAATGGGACAGACTCAGAAAAGGTCTGTCAGCTCAAAACCAGTGTTGGATTCG
ATTCTTTTAATTAGTCTTTTTAACATGTATAGTGTTTAATACACTTCAAGTGAATGCAC
>M00285:128:000000000-BF978:1:1112:16382:3822_1:N:0:46
GGAAACCCATCTAGTCACAAGGAGAATGTGCACTCTCCACACAGAGAACAGCGGAGGCCAGGATTGAACTCGGTTCACTG
GAACTGTGAAACAGTAGCTGTACCACTGTTCCACCCAATACATTGACCTATCTAAATCCTTCTAATTGGGATTGGGACTT
ATTTGACTCAGTTCAGAGATTTGAGTCAGTATAATATGTGCAGTTCATGAACAACCTTACCAACATACCTTTTGTTCTCA
TTTATCTGCTTGGAATTTAATATATTACGACAAATGTATTGGGACAATTTCTTTTTATTT
>M00285:128:000000000-BF978:1:1112:12836:3822_1:N:0:46
GATCTACACTCTTTCCCTACACGACGCTCTTCCGATCTCGACTACACTCTTTCCCTCCACTACTCCCTTCCTACCTCGAC
TCCACCCTTCCCCTCTTCTGCACAATCTTTCCCTAAAACGCACCCTTCCCCTCTCAACCATACACTTACCCTCCACGCCG
CACACGACCCCTCTAATAGAAAGGAGTCACACCAAGGAAAAGAAGATGAGAAGTAGACAGCAAGACAAATGTGAACACAG
ATACAGCGAGGAGAGGAAGAGTGTGAGAGCAGTGTGAGGCACAGCTGTAAGGACAGCAA
>M00285:128:000000000-BF978:1:1112:6155:3825_1:N:0:46
GCACAAGTGGGAGAATCTCAAACAAGGGATCTGGTTACAAGATTAAGAGGCATTAAAGCTTGAGGTGTTGTAGCAACCCG
CACTACCGGTGGCCGAAACGCTGTTGGCAGCCGCGGGGAAACGCGCGAGTTCGTGCAGTAACGTCGGGAGGCAGGACTTT
CCGGCAGGAGGATGATGTCACTTCCACCGGCCATGTTTTTTGGTAGTTCTGCGTGTGCGCATTTTTTGTGTGGATTAATT
AAACGTGCTTGATCGAGTCACCACGTCCTCGAGTCTTTCCGAGCTGCATTTCACGAGCTG
>M00285:128:000000000-BF978:1:1112:21447:3825_1:N:0:46
TGAATAATTAGGGAAAGAAGAAACGAATGAAGGCCAATTAAGAAGGTGCAACGTTGGAAATAAAAGCAGAAAATCCTGGC
TAAACATTGCAAAGTCATAGTCACAAGAATGCAAAATTAACATGCAGGATCAGATGCCAGAAAGCATCCAAGTCAAAAAA
CAAAATGTTTCCCCTTTACACCAAAGATTCATGCTGCATCACGTTTACCTCCCACCCTACACTACTCCCATCCTGTTTCT
TCCACTAACAACCAATATTAATCAGACAATACAGAGCTAACATCTAAATTTACTAGGTGT
>M00285:128:000000000-BF978:1:1112:5973:3825_1:N:0:46
AGGGAAAGGGGGGAGGAGAGGGAGAGAGTGAGTGAGAGAGGGAGTGAGTGAAAGACAAGCGAGAGGGAGGGATTGAGTGA
AAGGAGAAGGTGGGAGAGAATGAGTGAGAGAGAAAGGGAGAGAGAGGGAGGGAGATAGTGAGTGGAAGAGAGAGGAAGAG
GGAGGGAGAGGGAGGCAGAGGGTGAAAGAGAGGGAGAGGGAGAGAG
>M00285:128:000000000-BF978:1:1112:21697:3827_1:N:0:46
ATAGCCCAGTCGCTCTGCTCATGTCCATCATGGGTAGGTTGCCACCATCGGAAGCGAGCACCAACTACTTTTGCCTCAAA
TGGAAGGAGAATACTTACAAAGCTATAAACGAACCACAAACATGGATTAATTTTAATTGTTTTCAAACATATACAAATGA
AACATCCATGTAATACAATGACTATAATGCTAGTGTTTGCAAGACTGTAAGAGTAAACCAGAGGCCTGAACTAATGATCC
AAAACCTTGGCTTCAATTCTCACCATTGCAGCAGAGAAGTTAATTAGTTACATAAACCTG
>M00285:128:000000000-BF978:1:1112:21013:3828_1:N:0:46
ACAGTTTATGAGAAAGTAATGAAGTTTTCAGATCTAGGATGCAATGTTGCCCAAATGTCACAGCTACAAAGTAAGATCTG
CAGAGATGAAGCAGTGTTTACTTTAAACTTGGTTTGTTGGTCAGTGTGAGTCTCATCATAGGGCCACACAAAACGAGTAA
ATGTCCAAACCATGCATGACTGAAACAAATTTAAAGAACCCTCAAAATAATTATTTTTAAAATGAGTCCAGATGGAATGC
AGTATAAATAAAATTAACACACAAAAGATGTGCTAAAAAATTAAGCAACAAATTTC
>M00285:128:000000000-BF978:1:1112:20533:3832_1:N:0:46
AGGATAGACCTAAAAGAGTAGTTCCACTGATCCTTGAAGGTAGCAGAGCAGATAGATGATAGAAAAAAATCATGGAATAA
AGGAAAATATTTCATATAAGATATAAAATTGGTATTGGTTTATTATTGTCACTTGTACCAAGGTACAGTGAAAAACTTGT
CTTGCATACCAATCATACAGATCAATTCATGACAGAGTGCAGTTACATCAGGTTA
>M00285:128:000000000-BF978:1:1112:7270:3833_1:N:0:46
CATTCACACCAACCAGATAATATTCCTAAATTCCCACTATGATAAGACTATTGAACAGTTCCCTTACACGGTGAGATGGA
CTATGACTTTGCGACCTTGCACTTTATTGCACTGCACTTTCCGTGTAACTGTGACACTTTACTCTGTACTGTTATTGTTT
TTACCTGTACTACATCAATGCACTCTGTACTAACTCAATGTAACTGCACTGTGTAATGAATTGATCTGTACGGTCAGTAT
GCAAGACAAGTTTTTCACTGTAGCTCGGTACAAGTGACAATAATAAACCAAAACCAAAAC
>M00285:128:000000000-BF978:1:1112:12525:3835_1:N:0:46
TCCTCTCGTCAACATTCGGTCACCTGCTGCTGGTTCCTGGAACCCTTCCAACCCTCAGGCTTCCTGCTTTGCTTGGCGAC
GATGGAGTCTAACATTATTAGGCCCTTTAATTATGGCAACAAGTCTGGGCTGAGGACGGGGATATTTAGCCAGGGTTTCA
GCTACTACCAACTCAACAACAATTACTGGGAGATGTGTTTATCCTAGCACAAGTAAAGGCCTGGTTTTGAAAGCCTCCAC
AATCGAATAGCTGCTGACATTTGGAAACCAATTTAGATTAGGTACTAAAGACAGCCATCG
>M00285:128:000000000-BF978:1:1112:10018:3836_1:N:0:46
AATGTAGAAAGAATGATGATTAAGTTTGCACATGATATGGAAATTTGTGTTGTGAGTAGTGAGGAAGGTTGTCTAAGATA
GATATTGATCAGATGGAAAGCTGAATTTAATCCCAGCAAATATAAGGTTATGCATTTTCAAAAGTCAAATAGGGGTAGGA
CGTACGCAGTAAATGGTAGGGCATGTCCATAGTTCACTGAAAGTGGCAACACAGGTATATAGGGTTGTGAAGTAGGCA
>M00285:128:000000000-BF978:1:1112:25113:3837_1:N:0:46
GAAGGCCATCACGAGTAGGGAGAAAGTAGATTTCCTAGACACCACTGTTTTTAAACTAGCAGCAGAAAATGGTAGGCAGA
AACTGGCGACTAAAGTCTTTTTCAAACCTACGGACACCCACACCCTCCTACACACAGCGAGCCATCACCCCAAACACACC
TTCAGGGGCATCGTTAAATCACAACTGACCCGCTTCCACCGCATCT
>M00285:128:000000000-BF978:1:1112:18888:3838_1:N:0:46
GGCTTTAAGATATTGGGTGGAAAGTTCAGGGGAGATGTCAGAGGGAAGTTTTTCACCCAGAGAGTGGTTGGCGCATGGAA
TGCGCTGCCTGGGGTGGTAGTAGAGGCAGATATGTTGGACAGGTTCAAGAGATTGTTAGATAGGCACATGGAAAAATGTG
GAATATTACGATATGTGGGAGGAAAGAGATAGATTGTGAGACATTTGAAGGATGGCACAACTTGGTGGGCCGAAGGGCCC
GTTTTGTGCTGTATTGTATTGTTCTAGTGCTACACCTTCAGTTCCATTGGCAACTCACA
>M00285:128:000000000-BF978:1:1112:12390:3841_1:N:0:46
AACATTTTTCTTAAAATGTGCAAATATATTTTTTCACACACTAATTCATAAGATATACACTCTGAAATATTTTTAAAAAA
TACTTAGGAATTTTGAAGCAAGTTAAGTATCAATTTGAAGAGCACTTCCATGACATCCAAGGAATATATTGTCACTCTCA
GTTCAAACATTAATCACATATTCTGTTAGATAGGAGCAGTCCTTTTGTTGACCTGCTCTGTGTAAACAGGCACTGACATG
AAAAAATATATTAAACCCTCAGTGTGTCTGATGCCTGTCAAATCAGAAGAGGTGCCGTT
>M00285:128:000000000-BF978:1:1112:7417:3842_1:N:0:46
GGGCTGAAGGGCCTGTTTTGTGCTGTATTGTTCTATGGTTCAAGACATTTTTAATATTATTTCAAATGTATTGAAGATTG
ATTCACTACTCATCCTATTACTGCAATTTTTGCATTACTAATGATGAAGTCTGGCCGTTTGTCTCCTTCCACTAACCGTA
TGATTGCCTTTGTTAAATTAGTGGCCAAGCAATCCATTCTGCCTAAATAGAATGATCCAATATCCCCTTTCAA
>M00285:128:000000000-BF978:1:1112:19183:3845_1:N:0:46
CGAAACATTATTCTGCTAGTCTCATTTACCTGCACCCAGCCCATACCCCTCTAGACCTCTCTCGTCCATGTATCTATCCA
ATTTACTCTTAAAAGTTAAGAGTGAGCCGGCATTTACTACATTAGATGGCAGCCCATTCCACATTCCCACCACTCTTTGA
GTGAAGAAGTTCCCCCTAAACCTCTCTCCTTTCACCCTAAAGCCATGTCCTCTCGTAGTTATCTCTCCTAACCTAGGTGG
AAAGAGCCTACTTGCATTAACTCTGTCTGTGCCCCTCCATAATTTTGTAAACCTCTATC
>M00285:128:000000000-BF978:1:1112:20199:3846_1:N:0:46
CTCAGTGCACTGTGTAGTGAATTGATCTGTATGAACAGTATGCAAGCCAAATTTTTCACTGTACCTTGGTACAAGTAACA
ATAATAAACCAATTCCAATTATCTTAAAGAACCATTATTGAGGAAAGTTGCAGGGACCATAATTATAGGACTGATAGTTT
CCTGACAAATTAGACTGCTCAAATTTAATAATGATACATGGGGAAATGCAAGAAAGCAGAGTAGTTT
>M00285:128:000000000-BF978:1:1112:16836:3848_1:N:0:46
ACAGAATCCTGGGATTTGGCTTGTGATTTATTCAGCAATTTATGAATGATTCACGTTCTTAAACGAACACACGCTGAATG
CTTTGAGTTCAATATGACGGTGTCATGGTATTTAACTATTTAATAGCAGCTGCACACTTGTGTT
>M00285:128:000000000-BF978:1:1112:24303:3850_1:N:0:46
CTACTTGTGTATAGCCCCTGCATACAAACAAGTATTTGGGAGTGGAATGGATTTGCTGGCTGATGTGGGGCTGCAGAAAT
CTTCTGCCTTGTGGAAGATCTGTTTGTAACCGCATTTCCACTTGCAAAATGGTCTGCTATAACTTGAGGATGACCTGTCC
CAAATAAAGTGCCTGATTCCTCTTGTATGTAAAGATG
>M00285:128:000000000-BF978:1:1112:17071:3851_1:N:0:46
GTTCATTCATTTTTATTTATTTGACTTTTCCTTTGAATTCTTTCAGCTTTGGATCATTGTCACAGATTTATACTTGTCCC
AGCACGTCCACGCCGACCAAGTTGCCTCCCTTACCTTGTCCCATATGCCCACGTTTGGCCCATATCCCTCAAAACCTTTC
CTACGCGTGTAGC
>M00285:128:000000000-BF978:1:1112:14021:3851_1:N:0:46
GCCCCAGTTGCCTCCCACACCTCAGATGACGTTCATGTCTGAATTGCCCACTGTAAGTTGCCTCTATAGTAAAATGGGGT
CAGTGTTGAATTAGTATAAATGGGTTGTGACGTTGTGATCTGAAGCTGGAGGAACTCAGCGGGTCAGGCAGCATCTGTGG
AGGGAGACGGACAATCAACGTTTTGGGTCGAGGTCCTTCATCTGGACTGAAGGGCCCATTTCCGTGCTGTATGTCTCTA
>M00285:128:000000000-BF978:1:1112:8434:3852_1:N:0:46
ACCATACGCCTTCTTAACAACATACAATATTAAAATATATCCAATATTTTTTGTTTTCATTTCAGATTTCCAGTTTCTGC
AGGTTTTGGCTTTCTCAAACTGTAAGCCACGGGAACTAGATCAGAACCACAGGACTCTTCCTGTGGCTGAAGTTCCTTGG
AGTCTGCATCATAGTCCTGTGCCAAACAGATTTGCAATGCCAATCAGATGGTCTC
>M00285:128:000000000-BF978:1:1112:25992:3853_1:N:0:46
AAAGGAATGGATTTGCAACTGGTATCTTTTGGTCTAAACCACAATGCTAATCTGATTACCTAATGGCAAAAGCCTTGTTT
ATGAATAAATGGAGATCTTGAGTGAACTACAGAGGAAGAAGCTGTTTGACAATCCTTGAGCAGAGCTCAAAGGTTGGCGA
TGGATGGGGTAAGCAGGCACAGTTGGGAATTCCAGTTCATTCAGAGGCAGATTATTTAAAACTGATTTAGTAGGTGTTAA
TTTTCATCAAATCTGTATCTCTAATATGTATCTTTGCAATACATCTGTGTCCTGACCTTG
>M00285:128:000000000-BF978:1:1112:16727:3853_1:N:0:46
GGATGGAGGGATGAGAGAGTTTGCAGTTCTGATGGCTTGCGGAAAGAAGCTATTGTTCAGCCTGGTCGTTCTTGCCCTGA
TACATTTAAGCCTCCTCCCTGACGGCAAAATTGTAAAGAGGTGGTGGGAGGGATGAGAAGGGTCGGCCATTATGCTTTTG
GTCTTCCTCACACAACGGTCGTTGTATATGTCTGCGAGGAATTGAAGCGAGACACCTATGATTCACTCCGCAGCCCTAAC
TATCTTCTGGAGGGACTTCCGCCCAGCAGCTGAGCAGCTTCCAAACCAAACAGTGATAC
>M00285:128:000000000-BF978:1:1112:22945:3858_1:N:0:46
CCTAATTTCATCTGTGATATTTTTGTGAGGATACATATTCATGTACATGATCATTTTAAATGATAATTCAAGCTGTATTG
TTGCTAATCCCTGTGGTAATATCTATCAAAGCACTGGATCATGAAAATTTGTCACAGCCAGTTAATCAGCCTGAATGATT
TTAGCTTGTAGCATTCCCCACTCAAGCTAGTTTTTATCCTCTGTTAGCAACATTAGCTCATCAGTAATAGTTTAATGTAT
TTTTTTAAAGAAACACTTCATTGATTGTTTGCACTAAATATGATATCAC
>M00285:128:000000000-BF978:1:1112:15366:3860_1:N:0:46
GCTGCATATAAAGGTAAGTACAGCATTTTGATGAAAATGGATTGTGAGGAAGGATAAAAGAGGAGCATTATCATCAGATA
AAACCTGTTGGGCTGAATAGTCTGTTTTTATGCTGGTTCCTGTATGTAATTCAATTTAATACCATTTAGTGGCCTGGCAA
ATATTTACCCC
>M00285:128:000000000-BF978:1:1112:14095:3861_1:N:0:46
TGCCTCGACTGGAGTGCTTCAATCACATGTAGACATTTGTTGAGCTGTGTTTTACATCACTGGAGCAGAAGGTTCTGAGG
GTTGACCTGCTGGTGGAAGAAAAGACAAGAGGAACATTGATAGCGGAGATCGTAAGAAACGCTTACCTTT
>M00285:128:000000000-BF978:1:1112:10218:3862_1:N:0:46
CTGCTATAGTTAAACAATGGAGGTTTGCTCCATCTCTGTAGTTCAATTGCAACTCGGGTGAGCCTGGACCCACAGTGTTA
GCAGAAGTGGCTGTTCCCTTTAACACAATTTGTGGTTCTCCTTTACCGCCAGTTCCTCAGTTAATTAAATAACTCATTGT
TCCCCAGCCTCCCTGATTCAGCTGG
>M00285:128:000000000-BF978:1:1112:23535:3863_1:N:0:46
GCTGAGCCAAAATCCTGAAATTTCCTACCCAAAGTAACATGGAATTCCTGTAAGAGAAGGACTGCAGTGATTCAAGGAGG
AGGCTCATCACTATCTTCTCAAAGGCAAGTAGGGTCAAGAAACAAAGTCAGCAATGCCCATATCCCAAAAAAACAAAAAT
GACTAAATTAATCAGGATAATA
>M00285:128:000000000-BF978:1:1112:20781:3863_1:N:0:46
AGAACTCAGTGGGTAGAGCAGCATTTATGGGGGGAAAAGATGCATGTCAACTTGCACCTTTTTTGCCTCTGCAGATGCTG
CTTGACCCGCTGAGTTT
>M00285:128:000000000-BF978:1:1112:15320:3864_1:N:0:46
GGTTGAGAGCTTCAAGTTCCTAGGAGTGAACATCACCAACAGCCTGTCCTGGTCAAATCACATAGATGCCACAGCCAAGA
AAACTCACCAGTGCCTCTACTTCTTCAGGAGGCTAAAGAAATTTGGTTTGTCCCCTTTGACTCTCACCAACTTTTACCGA
TGCACCATAGAAAACATCCTATCTGGATGTATTGCGGCTTGGTACGGCAACTGCTCTGCCCAGGAATGC
>M00285:128:000000000-BF978:1:1112:16131:3865_1:N:0:46
AAATAAAGAGGCTTGGGCTCACGAGGCTTCGGCGAGCAGGGGCACAGATGAGGTTCTTTTAAGTTTCCATTTGTGGTCTG
CAGGATGGGCAGTAGCATCCTCCTCCTGTGGGATGTAGGAGACCTGGGAGACCTCCGGGGTTCCTGAGGAGCGGGAGGGA
CTCAGGATCGTTGAGATACGGGGTTTAGTGTGGTGGTTGCACTGGAGGTGCAGACAAAACGTAGTTGGGTGACCACCAGG
AAAGGTAGAGGGGGTAGACAGAGAGCGCAGGATTCCCCTGTGGCCAATGCCCTAGAAAA
>M00285:128:000000000-BF978:1:1112:13950:3867_1:N:0:46
GGCTACCACTTCACACCCTCCAAACCAATTCCTAACCCAAGTGGTGTCCCTTAACCTGAGTGCCTCACTGAGAGCTAAAC
ATGACCTTTTTGCCTCCAATGTCCAAACTTACCCCTTGAGGTGCCAATTCCTTCTCCTACATGAATGATGTACTCCACTT
CTGAAGTTCACATCCATGGTACCAATTTTTCAGAAGTGAAGTACGATCTGCAACCATACAAATAGCACTACCAAATGAGA
ATTCATTTCTTAACAAGTAAATTAACAGGAATAGATATAAACACGTATGATCCTTATGAC
>M00285:128:000000000-BF978:1:1112:13260:3868_1:N:0:46
TTTCCAATTTTGAAATGTTGCATTTGGTAAGATTTAAATTAGATTTGTTGGTACAGTGTCAGCAAGTTTCAGGTCTCCTG
CAGGATTTCAAAAGTCCTGTGCTTCCTGGACAATATTTCCCAACTGCCCTTTGCTGTTGGATTAAACAGTAGGGCAGGAG
TTTGCAGAGTTTACACCAGAGAGTTTTAACTCAGATATATTGGTTGCTTGGAGCTGGTTTCAGATCCAGGAGTGCGTGGA
TAATTTTCAGGTCTATTCAGGAAATTGAAAAACCTTGACAGTTTTGACT
>M00285:128:000000000-BF978:1:1112:12747:3868_1:N:0:46
AAGAAGAAAAAAACTTGCATTCCGAAATCTGCTTTCGTGACCTCAGGACATCCTAAAGTGCTTTACAGAAATAATTTTGA
AATATGTTCAATGATAATAATGTAGAAAAAACTGCAACTGTTTGTGCCAGCTAAGTGCTCACAACCAGCAAAGATTCAAT
GACATGTTTAATGTTGGTTGAGAGAGAAGTTTTGGTTAGTAGAATTTGGAGAACTGCCCCACTCCTTTAGAAAAAG
>M00285:128:000000000-BF978:1:1112:5795:3869_1:N:0:46
AGACTCTTGCAAATTTCTACAGATGTATAGTGGAGAGCATTCCAACTGGTTACATCACTGCCTGGTATGGAGGCTCCAGT
GTGTAGGATTGAAAGAGGCTGCAGATGGTTGTAGACTCAGCCAGCTCCATCACAGGCACAACCCTCCCCACCATCGAGGA
CATCTTCAAGAGGTAGTTCCTCAAGAAGGTGGCATCCATCATTAAGCACCCTCACCACCCGCGACATGTCCTCTTCATGT
TACTACCATCAGAATGGAGGTGCAGGAGCCTGA
>M00285:128:000000000-BF978:1:1112:10986:3871_1:N:0:46
CAACATAATGTCCCAACTTTTGTACTCAATGCCCTGACTGATGAAGGCCAGCGTGCTAAATGCCTTTTTCACCACCCTGT
CTACCTGTGATGCTGCTTTCAACAAACTATGCACTTGTACTCCCAGGTCCCTCTGTTCCATTACACTCCCCAGTGCCCTA
CTATTCATAGTACAAGTCCTACACTCGTTTGACTTTCCAAACTGTATCACCTCACTGCAATGAATCCATTTGCCACCCTC
TGCCCACTTCCCCAACCAATAAAGATCCCCCTGTAATCTATGATAACCTTCTTCACTATC
>M00285:128:000000000-BF978:1:1112:22553:3873_1:N:0:46
TAATATTTTTGATGCATCCAGTAATTGTTTTCTTGGGAATCATATGACTATGAACATTGAGGAGTTGCAATGTAAGTATA
CATCCATCATGTCTGTGAAAGACCCCCTGATGAGTTAAATTAACATAATTACTGACAGCATTTGTAGACC
>M00285:128:000000000-BF978:1:1112:18976:3873_1:N:0:46
GTCATCTTATGATAAATTTCATGTTCCTTGAGTCAGAGATGTTGAAGTGTACTCTTATTCTTCCTTTAACCTTCTCAGCT
TTAGTCAAAAATGACCTAAAGTTGTTCTTTAGGAAACAATCATATTTTGCAAGCTGAAATTCAGTCAGGTACATTTGAAT
TATGGGAATTATGTGAAATAAATGGATTTTCATTTGTTCCCCCTTTTACATTCTCAGCTTAACTTGAAGACTATTCCAAC
CAGTGAAGTTTAACCAATGGACATAGAGCAATGACATTTACCATTTCTCAGAAACTGCTC
>M00285:128:000000000-BF978:1:1112:11599:3873_1:N:0:46
GTGCATTTTCAATAATATATATATATATATATATATATATATACTCTTTTAATAAAAATAATTTTAACTATATTTGTTAA
AATACATTCAGTTTTCCTGATATTGGATCAAAATTATTACCATTTATAATTGTCATCCTCCTCAATTGCATTGCTGTAAT
AAGCTTGCCCAGAGAAAGTCATAAATACTGTTTACTAAGAGAATCAGGATTTATTGATGGTGTTGGAAACTGC
>M00285:128:000000000-BF978:1:1112:20623:3873_1:N:0:46
GATCTACACTCTTTCCCTACACGACGCTCTTCCGATCTGATCTACACTCTTTCCCTACACGACGCTCTTCCGATCTGAAC
TACACGCTTTCCCTACACGGCGCGCTTCCGAACCAAACTACAAGCTTGTCCTGCAAGTAGCGAGCACTAAAGTCACCACA
AGATAGGCATACTGCGGTGAAATGGAACCTCCATCCGAAGACGCTCAGACTGTGCGTAGCGGGAAGGGTGTCCATAAACA
CACGCTTCGAGAGATGTCAGCGAGACGACTAGCCAGTAGACACGGAGTAGAAGCAACGCT
>M00285:128:000000000-BF978:1:1112:22574:3874_1:N:0:46
AGGAATTTTCTTAAAGCTACACAGTTTGCAAGCAGAAAGTGCTGCTAAAATGATGGGTACAAACTAAGAAGTATCTAAAC
TGATTGAAACTTTTCTTTCTTTCTCTCTCCTTTATTGAAATAGTTAGTGGTAATTGATTTGTTTTCCTTTCAGTTTCCTT
CCAAACTGCAAAACTTTTGGTCTGACTTTTTTTTCCCTCCCTACTGCACCTCTTTCAAAAACAAAATGAGTACATTGTTC
TCCTG
>M00285:128:000000000-BF978:1:1112:9912:3877_1:N:0:46
CTCCCAAACCCACCACCTCCGCCACCAAGGAGGACAGAGCAGCACGTGCAGGGGGACACCACCACCTGCTGGTTCATCTT
TAAACCGTGATCATCGCAAGACCAGAGCTCTGTAAAAGTGGGAACACAAGAAGGTTGGGTAAAAGAAGGCAGAAGGCAAA
CTTGCCTTCATCGATTGGGGCATTGAGTGAAAAGTCAGGAGTCCATGTTGTTGGAAAAATATTGGAAAGACATTTTTAAT
ATTATTTCAGATGTATTGAAGATCGATTTACCACCTCACCCTATTCCTGCAATTTTTGG
>M00285:128:000000000-BF978:1:1112:23770:3878_1:N:0:46
ATACAGTCGTATAACTGTCATCTAACGACTCAGCACCTTGAAATACATACAGTACAATTGCTTTTCAATAGTTACTCCAT
GGGGTTAGTGTAGAAATTGGGATATCAATGGATTTATCTTAACAAAACGCTGTTTTAGCCAAATTAGAAATCTG
>M00285:128:000000000-BF978:1:1112:11229:3878_1:N:0:46
GCCTCGTGAATTATTCCACAATCTCAACTATCCCTCTCAGAGCGTGGACGCAAGCTGCATGCAAGTCCATTGTAAGGAAG
TATGCTTGGTT
>M00285:128:000000000-BF978:1:1112:16208:3880_1:N:0:46
GACTTGAAGTATTGTGTACCAATAGGGGGCTCTATATGAGTTCACCCTCTGTGCAGCCACGAGCCCCAGTGGCAGTCAGC
CTTCCCCAATGGTGGTCAGTAGACCTTCCCCCGGCGCCGCTCTTTTCTGACCCGCCTAACTCTCATGCCACCCTGTGCCG
TGTTCCCACTGGTCACGATTGGGAGAAGGAGCACCTCTATGAGCAGTATGAAGCACACACAGTTAATGTATGCTTGACAG
GGAAAGTTGAGGGACAGCAAGGAACGGCCCTGATTGCAGAAGTGCCA
>M00285:128:000000000-BF978:1:1112:6633:3880_1:N:0:46
TCTAGGTCATTCCTGTATTCTACTTTCCCTTTCCTAACAATGACTTTCTCCTCCTTCGCTGAATTCCAAAATTTCCTTAT
TGTTTGTAGCAATGTTACGAGACTTTCCTTTGATCTAATACTACCTTTAATTTCTAATATTGGCTAAGGCTG
>M00285:128:000000000-BF978:1:1112:9562:3880_1:N:0:46
TTTTTGGGGGCTACTTGGAAATTCAGGCTGAGTCTGCCTTGATCTGATGAAAAATCATCACAATTAAAGATTTGCATTAC
AAAAATCAGCAGGAGTCAATATTTCCACAATTTCTTGCTACTGTTTTGGAGTGGCCTACTTTCATATGTTTGGTGAAATA
CTTTTTTTTTGGGGGGGGGGGGGCTCGACCTCATAGTTTTAAACTAGCAAAGACGA
>M00285:128:000000000-BF978:1:1112:24277:3883_1:N:0:46
CGATATACTCTTTGCTTTTTTTAGTACACAATATATCGGGCTATGGCCAAATCACTGTCCTAACTCCACCCAGGAAGAGT
TCAAAAACTAACCACTTGGCTCTCTCTTCAGCCAAGTTTTATGTTCATCATCAGTTCAACATTCAGCATTTGTCTTCAAA
TGAGCTGGTGCATCACCACCTGTGCCTTGGCTGAAAACACCCACGAGCTGCCCATGTTCACTGCATCTCAGGCTTGGTTG
TAGTTTCTCTCATTCTTCCAGGTTGTTGCATTGTAGCCATTGAACTACCAATTTCTGC
>M00285:128:000000000-BF978:1:1112:14508:3887_1:N:0:46
CAATCATGACCCCACCCTCTTCCCGCACCCCTCCTCACCTCCCACCTAGATTGAACACTTCCCTGCTTTTGTTCTCCCCA
ACATCACCATCTCAGACACCCTATTTCTGCCTTCCAC
>M00285:128:000000000-BF978:1:1112:15010:3890_1:N:0:46
ACAGGTAGGTTAATTTGGTGGTTTAAAAATGGGCGGCACGGACTCGTTGGGCTGAAAGGGCCTGTTACCACGCTGTAAAT
AAAATTTTTAATTTTTTTAAAATAAAAAATTAAAATGAAATCATCATTATTATACTACTAACACCATCATTTGAAAAATA
CTTTAAAAATATGACTCAAGAGAGACTGCATCCAGGCACAAACATTGATTTCTGCAATTTCTGGTAAACACTCCCCTCTG
TCCCCTG
>M00285:128:000000000-BF978:1:1112:13453:3890_1:N:0:46
CGGCCTGTTGGTGGAGAGGAGGGAGGGAGGGAGGCGGGGATACCGTTTTGTTTGGGGAGGGGTGTGTATGGGGGGGGGGG
AGTCTAATGAACACGCTTTCATACTCGACTCGTTCCGGTGAGTCAATTCCCCTTTTTGTTACATCCCTGAAGTCTGAATG
GGGAACGGAGCCAGACACGGCCGAACACAAAACCGTCAGCGCCCCGAGGCTGTGTGCATATGACAACCACACATTATCTA
TCACACACAGCATGAGGAAGCCGGAGAGAGCGAACAAGTTCCTGCACGAAGGAAAAAGA
>M00285:128:000000000-BF978:1:1112:21306:3893_1:N:0:46
AAAGTGACAAAAATGAATACATCTGAGCAAAGCTGACAATTAGCATGGTAAAGAGTAGGTCATATGTCAAATTTTATTGA
ATGTTTTGAGATTACTATCACAGTGGCAGAACCTAAGGTGAAGGAGCAATAATTCAGTTGAGCAGATCCCCAACTGGAAT
TCTCCATTCAGTTCTGTGTT
>M00285:128:000000000-BF978:1:1112:13202:3895_1:N:0:46
CCCTTCTAGCTCTCCTAAGTCCATTTTTAAGGTTCCTGCTGACTACCTTGTAACTCTGCAGAGCCCTGTCTGATCAATGC
TTTCTAAACCTCAGATAAGCTTCTTTCTTCCTCTTGACAAGATATTCTATATCTCTTGTCAACTACGGTTTCTTCACTCT
ACCATCCTTACCCTGCCTCAAAGTGACAAACCTATCC
>M00285:128:000000000-BF978:1:1112:8946:3895_1:N:0:46
ACCTTGTCATCTTGTTTAACCCTGACTTTAGCTCCTCGCTCAAAATGCTCCACTGTTAAAAATCAACTCCTTCCGCTTTC
ACATTACTTAATAAAACCCTATTCCTAGCCCTCAGTTCACTCATGTCCTGAGATTTAGACTCAACATATCAACACAACAA
ATTTT
>M00285:128:000000000-BF978:1:1112:21838:3896_1:N:0:46
GTAAGATAATCCTGTTCTACCGTTACATGCAAGAGCCTTATCACTGGTTGAAGAAAAAAATTCTTCATCCAACAAGCTTA
GTGAGGATTTGAACTCACCATGGATATGAATGAATGCAAATGCTTTTTTGTAAAGCCATAAAAGCAACTTTCAATTAATT
TAAAATTTAATGAACAGACAATTATATATTTCATTTCTCATTTATATTCAATTATTTCATATAGTGCTAAAATATAAACA
TGTAATACATTTACAATTTAAATCTCTAATATTTTGATAATATCTAACCCATATCTA
>M00285:128:000000000-BF978:1:1112:12214:3904_1:N:0:46
GACTCGACGGGCCGTGTGGCCTATTTCTGCTCCCTTGTCTTGTGATCTTGTGATCTTGCATGTGGAGGGAGACCAGAGCA
CGCAAAAAATCTCCATGCAGTCACAGGGAGAAAGTGCAAACTCCACACAGGCAGCACCCAAGGTAGGATCAAACCTGGGT
TGCTGGAGCTGTCAATAGCTTGTCAGTCTACACTTTGAAGAATTAAGAGGGTCAGGGAACCAATCTCTCACCCACTTTCA
TCCTTCTTTCCCATTGAATCCTTCCTGCTTCTGAATCGAACAGTCCTCGCCTTCCTACTT
>M00285:128:000000000-BF978:1:1112:18315:3904_1:N:0:46
AAATTATGTTCTTTGTGTTGTCTGTACCTACGTGCCTGTGCTGCAAGCTTTTCATTGTACCTATACCTCACCGTACTTGT
GCACATGACAATAAACTTGACTTGACCAGCATGGGGCAATGTTTGTACAGATGAGCTAGCCACTTAAATTATTTGAGAAG
CCAATTTAATGATAAGAAATGCTTTTATAAAACATTAATTGTCGGAAACAAAGTTGCAGTCTTGTCACTAAGCCAATCAG
AAGCTGAGATTCTATTGATTGACTTACATCAATCGTCGTCAGACTGCGGAGCCAGAGGTG
>M00285:128:000000000-BF978:1:1112:17298:3904_1:N:0:46
CCAGGTTTCCCCCGGAGATCCAGTTTCCTCCCACTTCCCAAAGACCTCCAGAGTGGTAGGCTAACATGTGTAGGTGAAGT
GGTGGAATTCGAAGGGAGTTGATGAGAATGTGGAGAGAATAAAATGAGATTGGTGCAGGTTTAATGTATGTGGGTACTTG
ATGTCAGCATGGACCTGA
>M00285:128:000000000-BF978:1:1112:26086:3907_1:N:0:46
TGTCCATTAAAAGAGGTGGCACGGTAGTGTCGTGGTTAGTGTAACGCTATTTCAATGCCAGCGACCTGGGTTCAATTTCC
ACCATTGTCTGTAAGGAATTTGTATGTTCTCCTAGTGTGTCTGCG
>M00285:128:000000000-BF978:1:1112:6832:3908_1:N:0:46
CCATTAGGAGCTGCCTGTCCCTGTTCCACTCCGTGCACTTCCATTGAGCCACATCTCCCAGCTCCACAAAACTCTCCTGA
TCGCCAGTCAATTTTTCTAAATCAACATCTCTTAAAGACGCACTTAACTGCCCTAATCACACCCACTGACTGTCCCC
>M00285:128:000000000-BF978:1:1112:25454:3909_1:N:0:46
TATATTACAGCTATACAGAGCTGTGATTAGACCCCATCTAGAGGACCACATCCAGTCCTGATCAATGCAGCTCAGGATTA
GCTTTCTACTGGGTGGAGTGCTGACTCATCAGATCCATGACAGGATTAAACTGTGAAGAATGATTTCATTAGTTGGTTTG
CAGTTCACTTATTCATATTAATAAGGTGTTTAAGATGATTAAAAGATTGGGTTAGAAAGAGAGAAATAAATTAT
>M00285:128:000000000-BF978:1:1112:6051:3913_1:N:0:46
TAACCAGGAACTAATTGGATTTCCAGAAGATATCATCTGGCTCACTTAAGCTAAGGAAATTTGCCACCTTACCTGGCCAA
TAAGTGACAATGTGGTTCTGACTTGACTTCACTCTGAACAGGCTGCACAATGCAATGGGTAGCAAATGTTGACTGTACCA
GCAGTATGCATGTCCCATACACATAGTGGCTGCAGTGTGTGCCATCTATAAAATGCACTGCAGCTACTTACCCAGACTGC
CCTG
>M00285:128:000000000-BF978:1:1112:25472:3914_1:N:0:46
TCAGGATCTTCATCAGCTTACCAACCACTGAGGTAAGACTCACTAGTCTAGAAGTCCCTGGGCTATCCCTACACCCCTTC
TTGAATAAGGGAACAACATCCACAACCCTCCAATCTTCCAGAACCTCTCCCATCTCCATCGATTCTGCAAAGATCATCAG
AGGCTCCACAATCTCCTCCCTCGCCTCTCGCAGCAACCTGGGGTACATCTCATCCGGTCCCGGCGACTTATCTAACTTGA
TGCTTTCCAAAAGTTTCAGCACCACCTCTTTTCTAATATCTACTCAATCTTTTCAGGTTG
>M00285:128:000000000-BF978:1:1112:22536:3916_1:N:0:46
ATGTGGACCATGTGCAGGTAGAATGGATTTAGTTTAATTTGGCATTGTGTCTGGCACAGACATTGTGGGCCAAAGGGCCT
GTTCCTGTGCCGTACTGTTCTATGTTTTACGCTCTAAATCCCCAACCTCATCCCTTGAGGGACCTACGCGACTCTCTTCC
ATTCTACACACACCGTTGGCACCGTTTTTCAGGCATCTTTTGTGGCTTCTAATATTTCCCAACCTTCTGGCCTGAACTTT
GCTCCACTTTTGCCTCTTCTTTCAACTTAATACCACTCTTAGTTAGGCAAGGATGAATTT
>M00285:128:000000000-BF978:1:1112:23090:3923_1:N:0:46
TGAATTAGGAGGTTTCTCCAAGTAGCTGAGTAACTACTTGGGAAGTTTCATAGGCATCCCTCTTGTCATCCAGATCATTT
AACTATATCCAAACCTATTAAGTCACCTATACGAATTAGCGTC
>M00285:128:000000000-BF978:1:1112:6870:3930_1:N:0:46
ATTTCGCGAGGAAACGGTGAATTTTCTCCCTCTGCTATTCGCAGGTTCTGAGGAATAAAAAGCGAAGCAACTGTTGAACG
TCACAAATGAAGTCCTCTGCTGTTTTGCATAGGTGTTGGAAAGAAAACTTTCCTAAACCTGAGGATGACTTGCAAACATG
ATCGAACAGAAAAATGATATCCATAATCGTTCTTCAGAGGGGGATTAAACGATTGCAATTTACTAGATTTGAGAATTTGC
ACCAAAAACTATATGATCATTTCTGAAGCAGCAATGAGCTACTTTATACTTCAAAATAA
>M00285:128:000000000-BF978:1:1112:19895:3930_1:N:0:46
CTAGCCATCTGAAGAGGTAGAAGTCAGTTGACTTTCCGTATACATGGCATGTCTGAGGATTTTCAGTTCTTTTGTATATT
AAAGTGGAAGGGTGTGTGGTGAGCCACCTTTCTTGAATTGCTGCAGATCCAGTGAAGTTACTCCCACAAAGTTGGTTAGA
GAGTTACCGTACTGGGTTGAGTAGCGTTGCAACAACAACTTCACAATGTC
>M00285:128:000000000-BF978:1:1112:19711:3934_1:N:0:46
CAGATTTATTATTTGGCTTGAACAGAAAAATCCATTGATTTGCCACTTTTTACACTAACGTCAAGGAGTATCGACTGGAA
AACAATAGTAGTGTATGTACTTCATGATGATGAGTTGTGTATTAACAGTTATTGAACTGTCCCACTTACCCCAGAAAAGT
TAATCGCTGTTATAGCAGCAGATATCCTATTTGGC
>M00285:128:000000000-BF978:1:1112:17206:3936_1:N:0:46
GAATATGGTGTTGCAGTTACAGAGGAAGTGCAGTGCAGGCATACAAATAAAATGCAAGGGCCATGATGAGGTAGAAGTGG
ACAACATACAGTCAGAGTCAGTACAAAACTGAGCTTTTCGTACCCAATTTTAAGTTCCTACTCCTGTCTGCAGCAAAGTA
ACGCAGTGCCACAGATTAATTCTTTTAAAATGTGTTCACTAGCAGTATACCGTGGGAGAATTCTCCTCAAACTCTCATGT
AGAGTCTTTATCGGAGGTCTCAGCAGTCCAAAGCAGCAGACAGTA
>M00285:128:000000000-BF978:1:1112:5966:3936_1:N:0:46
TGGCAAAGGAGAAATTATTCCTGTTTGAGACCATTAGTTAAATTACTATCCAGTCCCAGTCATTTTTGAAACTGTTCCTT
TTACATCTTTCCATGATCTGCCTACACCTCTCTTCCTCTCTCTCTCACTGGCTATTGGCAGTATAACTGCTCTTCACTTA
TTCGTCAGCTCTACTCATATTGCCCTTCTGGAATGAGTCCTCCAGGATGTCCCAAGTGCCACTGGGACATTCTCCCTGAT
CAGTAGTGCTACTGCCCCACCTCTTCTACATCCTTCTCTATTGCATCTGAAACATCCAA
>M00285:128:000000000-BF978:1:1112:21506:3940_1:N:0:46
TCGATCAGCAATGCCAGCAGGAATTATGCGTGATATGTATATGGGAGAGTTTTGCTCTTTTCCTCCCATGATATTGAATC
CTAGTCCTTCATCAGATTTAGGCAGTTCCACAACTCTTGGATGCGAGTGACCTTCACTGGCAGCAAATGCCGCCACTGTT
GCCTGATGAGAGAAATTGTTAATTTACAATCACACAAAATACACCAAAACTCAGACTTCTACCATATTAACATTAGGCAC
CTACTCACTCCATGCAACACATACAGGGTTAAAATACAAGGAAGAGGACATCTCATAATT
>M00285:128:000000000-BF978:1:1112:20030:3940_1:N:0:46
CCTTAGATCTGATCCACTGGTTGTGGGATCACTTAGCTCTGTCTGCTGCATGGTGTTGATGTTATTTGGCACGCATGTGG
TCCTGTCTCATAGCTTCACCAGGTTGCTCCCTCATAAGTCTGTCATGATTCTGAGTACTGGCCCTTGATTTGGTTCCTTA
GATGCCTCGTTGTACAGCACATGGATTCCATGCTGGACTGATTGCACAATGACACACACCTGAGCCCCATCAGGCGCCTA
GCATAAGTACCTGGGGTTCTCTAGCACTAGTTGCTAGAGGCTTGGTCAACCTTCAGGTAT
>M00285:128:000000000-BF978:1:1112:22409:3940_1:N:0:46
TGCTAATTCAGTTTCATTCATTGTTTTTTAAGTCATAGAAGCATGGGTAAACCATTCTCTTGTTCAGCACTGATCTGCCT
TTAGTTCGCTCCCCTGCTTTTTGTTCCACCTTGTTTGATATGCCTCACTTGGGGAAAAAATCTATTGATCACAACACATT
ACTGTAATAGACAAAGCTCTGTCT
>M00285:128:000000000-BF978:1:1112:25729:3942_1:N:0:46
CCTTTCATACTCTAATACACATCTATCGTCTCCTCTCATCCTCTGTCACTCCAAAGAGAAAAGCCTAAACTAATGCAACC
TCTCCTGATAAGATATGCTCTCCAACCCAGGCAGCATCCTGGTAAATCTTCTCTGCACCCTCTCTAAATCTTCCACCCTT
CCTATAATGTGACCAGAACTGAACAAAATATTCTTAGTGTGGTCTAACCAAAGGCTTATAGAGCTGCAACATTACCCCTT
GGCTCTTAAACTCAATACTCCAGCTAATGAAATCCAGCACACCATTTGTCTTCTTAACA
>M00285:128:000000000-BF978:1:1112:12609:3943_1:N:0:46
TACCTCCCGTTCAATGTAATGAAAACTGCCCTCTCAGTTGAGTTTGTTACCATGGAGACACTTTGGGATGAGGGTAGTTT
TATAGCCATATGAGGAGGGAGGGGGAGGGGAAAAGCTTTCATCACACATCCAATAGGTGATGAAAGATAACATGAGATCT
AGGAAGTCTGTCAATACATGGAGTTTCTAGTCTCCAGCATGGGCTGCACCTCATGCCAGCCATTAGTCTCAGTTCTGAGC
AGCCACACCAATACCAGACCTCACAGGTGGCCTCTCCACAATGAGTTGTGGGCCATACA
>M00285:128:000000000-BF978:1:1112:24847:3943_1:N:0:46
AACATTTATCTATACTAGAAGTGCTATATGAATGTAAGTTATTGTTGATATCTTTACCACTTAGACCTCAACTTATCACT
CGGATTTGGCAATCCTATTCATTCAGTGTCCTTTTTTTTGAGCATTGTTATAATGAGTGCTTGTTAGATAATCTCAGCCA
GGACTAGACTTCAGAGAGGGAACAATATCATGGGAAGTGAGATAAGT
>M00285:128:000000000-BF978:1:1112:18325:3943_1:N:0:46
TGGTGTTGTAAATCCAATGCACAGGAATACAAGAGGCTGAAGGCCATCATGGACACAGCCCAGTCCATCACAGGCACAGC
CCTCCCCACCACTGAAAGCATCTACATGAGGCACTGCCTCAAGAAGGCTGCATCTATCATCAAGAATCCCCACCATCCTG
GACATGCCCTCTTCTCACTGCTACCATCAGGCAGGAGATACAGAAGTCCCACACCACCAGGTACAGGAACAACT
>M00285:128:000000000-BF978:1:1112:15801:3945_1:N:0:46
GTAGTTTTACTGCCCACAGGGGTAGATAAGGGATATGGACCAAACACAGACAAGTGGGACTAGCTTGGTGGTCACCATGG
TCAGCATGAATGAGGAGGGCCAAAGGGCCTATTTCTGTGCTGTAGTACTCTATTACATTAATTCTTATCCCATTCCTTAC
GTTAATTTTCATGTTCACACCGTCATTCAAGAGGAATGCCCACCAACAGAGAGAACATGGTACGCAGAACAGTACAGCAC
AGGAACAGGCCTTTCGGCCCACAACGTTGTGCTGAACTAATTAAGAACAGAGATGTCTC
>M00285:128:000000000-BF978:1:1112:15165:3946_1:N:0:46
GTGGGCAACCATTGATATCCACATTTTAATCACTATTCTCAGGACTGGCAGCCCACTCAGGTCAGTCACTTTACTTACCT
CCTCCATGCCCCCAACCACGGTGCCAAATTCCCTCTACTCACCGATATCACCCCTGACATCCCAGCAGTACTGGGTTCTG
ATTTCCCTGGTCATAATTGGCCTTAACCCCAGGACTGCTTAAAAATCACAAACACCTGACTCTCTGCTTGACCCAGGCCC
AATCTTCACTTACTGCCCCTTTCCCAGCATCCTGCCACCACCCTCCACAAATTATGGGG
>M00285:128:000000000-BF978:1:1112:18944:3946_1:N:0:46
GGCGTCCTTTTTTGTTATTAGTATCAAAGTGCCAAACAAGAGGTGCTAGTGATTCTAAAATATGTTTCTTGTTTCAGGGG
GAGCCTGGGATACCAGGAAGACCTGGTCCTGTTGGTCCAAAAGGGGAAAGGGTGAGTCTACACAGCAGTTGTTGAAAGAC
AAGGGTCTTCCCTTGGTAATGGTTAAATGTACAGTATGGTAATTGGTTTATTATTGTCAC
>M00285:128:000000000-BF978:1:1112:23109:3946_1:N:0:46
TGCCTGGAATGGGTTACCGGGGCAGTAGTGGAAGCAGGCAGTTTGGTAGAGTTTAAGAGGCTTCTAGATAGACACCTGAA
TTTAAAGGGAATATGGCTTATAACACAGGAAGAGGACATTTAGTATAAATTAGCATCAAGATTGGCACAACATCATGGGC
CATATGGCCAGTCCAGTGCTGTACTGTTCTATGTAACCACCTTCTGGCAAGATTATCTATGAACGTCTCATCCAACTGCA
ATGTCACTAAAAACAACAATA
>M00285:128:000000000-BF978:1:1112:17137:3947_1:N:0:46
TTGTGGTGGAGGGAGTGCCCTCGGATTGGAGGGCTGTGACTAGTGGAGTCCCGCAGGGATCAGTTCTGGGGCCTCTACTC
TTTGTTATATTCATAGATGATTTGGATGAAGGAGTGGAGGGATGGGTTGGTAAGTTTGCAGATTACACCAAGTTTGGTGG
TGTGGCAGATAGTGTGGAGGAATGTAGGAGCTTACAGGGGGATATTGATAGTCTGCAGAACTGGGCTGACAGGTGGCAGA
TGGAGTTTAATCCGGAGAAGTGTGAGGTGGTGCACTTTGGAAGATCGGATTTGAAGGC
>M00285:128:000000000-BF978:1:1112:10569:3950_1:N:0:46
GCTTCATGAGGCACATTGAAAGGGCATCATGGAAATGTCGATGGGAGTTACTTGAATGGATATGAAGATTGCAAACATGC
TTTCCTGAGATTGAAATGCAGATTGGTTTTATAATTACTTTGCATAGATCGGAAGAGACACGTCTGAACTCCAGTCACTC
CGCGAAATCTCGTATGCCGTCTTCTGCTTGAAAAAAAAAAAGAAAACAAGAACAAAATCCATCAATAATACTCGATACAC
AATAGATAAGTATACACAGACAATAACGCATAACACACAGATACAGAATGAACAAAACT
>M00285:128:000000000-BF978:1:1112:18817:3953_1:N:0:46
CAAGTACAAGTAAATGGTTCAAGAGCAGACAATGCAACAATATCATTGTGTGTGAATGCAATCCTGATGTCCACTGAAAT
ATAAAAATGAACTTGTATTTATATGGTACCTTTCACAAGTAGTGGTCTTCCTAATGCACATTATAGACTGTAAAGTAATT
ACTGAAGTGTACTCAGTTATGGAGGAAATGCAGTAACCAGAATGAGCAAAGCAAGATCCCAGTAACACACGTATGATAAT
GGTAAGACAAACTTTCTCTGATGTTAAATGGAAGAATAAATATCAGCCATAACATTGTGG
>M00285:128:000000000-BF978:1:1112:12206:3954_1:N:0:46
TTTCCTCAGTCTCCGCAAGAAGTAGAGGTGTTTCTGAGCTTTCTTCGTGAGGGCTGTAATGTTAGTGGACCAGGTCAGGT
CATCGGTGATGTGCACCCCCAGGAACTTGGTGCTGCGTACTTGTTCCACAGCAGACCCGTTGATGGTCAGCGGGGTGTGC
ACACGGTGACCCCTCCTAAAATCCACTATCATCTCCTTGGTTTTATCCACATTCAAGGAGACGTTGTTGTCATGGCACTA
CACGGCTAGTTGTTTCACCTCCTCTCCGTAGTCCGACTCATCGTCATTCGTGACAAGACC
>M00285:128:000000000-BF978:1:1112:16730:3955_1:N:0:46
GAGTTAACACATTCTCTCTGTGCCCATGGTAGTGTCCTCCCAGTGCTCCAGTTTTCTCCCACACCTCCAAGTGTGCAGGT
GAAGAATGTGAAGAGAATAAATAAAAAAGAATAATGTTAGATTAGTGTGAATGGGCGCTTGATGTTTGATTCAGTGGGTT
AAAGAGCCTACTTCTGTTCTCTATCTCTCTGTGGTGCTATGAATTAATGCAGGAAAAGCATGAATCACTATATGTGGCCT
TTTATCACCTCACAAGATCGGAAGAGCACACGTCT
>M00285:128:000000000-BF978:1:1112:9410:3956_1:N:0:46
CCAGCGACCCGGGTTCAAATCCGGCTACTGCCTGTAAGGAGTTTGTACGTTCTCCCCGCGTCTGCGTGGGTTTCCTCCTG
GTGCTCCAGTTTCCTTCCACATTCCAAAGATGTGCAGGTTAGGAAGCTGTGGGCATGCTACATT
>M00285:128:000000000-BF978:1:1112:13689:3958_1:N:0:46
CAAAGTCTTTATGGGGGTGGGGGAAGTGGTTTAGTAGGACTATGCCATTTTCCCCCTTGTGCTTGTTTATTCAATGAGTT
CATGGCCAATGTTTTACCTTTAGTGCCATACTCCTGCACCAACCCATATCTCCTCAATTCCCTTTAATATCCAAAGAAAT
ATCAATTTTTGCATGGAAAATACTTAGTAACTGAGTCTCCACAGCCCTCTTGGTTACAGAATTCGGAACGCACCACCCAT
TAGGTGGAGGATATTCTTATCTTTGCCCTACATGGCCAATCCTTTATTTTGAGACAATAC
>M00285:128:000000000-BF978:1:1112:6412:3958_1:N:0:46
TCCTCCTCCTCTCCAATGAGTAGAGCCCTAGCACCTTAAGCCTCTCTCTATATTCCATACCCTCCAATCCAGGCATCATC
CTGGTAAAACGCCTCTGCACCCTCTCCAACGCTTCCACATCCTTCCTATAATGCGGCGACCAGAATTGAACACAATATTC
CAAGTGCGGCCTAACTAGAGTTTGTAAAGCAGCATCATCACCTCTCTGCTCTTGAACTCAATCCCTTTATTTATAAAAGC
CAACATCCCATAAGCCTTCTTAACAGCCCTATCCACCTGCGAGG
>M00285:128:000000000-BF978:1:1112:18494:3960_1:N:0:46
ATTCCTTTCCTCCCACAGATGCTGCATGACTTACCGAGTTTCTCCAGCAGATTGTTTTAACATTACAGGTTAATGAGTTT
TCATCAGGAAAGTATAGTTCTGACACAAACTGGAAAGGCTGATCATTTGAAGTTGAATTCAATGTTGAGTCCTGATGACT
GTGACGTACAAGGTTGGAATGTCATATTCAAAACAGTCC
>M00285:128:000000000-BF978:1:1112:21820:3961_1:N:0:46
CAAAGTTGATTCTAAAGGTAAACTTTAAGTTGAGGGTTGCAGAGTTGAGGAGGAATTTGAGAGTGAAATCCAGCATGAGT
GGCTTAGATTGCCTAGGGTATGTTTATCAACAGAGTGGTGAAAGGAGCGCAAATCATTTTAATTTGATCTAATGCATTAA
GGGAACTAACTTGGAGGATCTATTAAGCTGACCATGTAAAACCACTGGTTTAATTGAAATGTGCAAATATAGCTCTCTCT
GCTGACCTTGTGCATGTTATCCCATTTCTTTTACAATATCTGCCTTTTTGTCCTATCCTT
>M00285:128:000000000-BF978:1:1112:23085:3962_1:N:0:46
TTGCTCGATAACAAAAGATTCAAGATGCTGATCTTCATGGATCACTAAGTTATACAGCAATTAATCTGAATTTATTCCTT
TCTGTATATCTGATGCCAACACATCATTGTGATATACCAGTTTAATGAGACAAAAGTACCTTGAACATTCCTTTGTAAAT
CCCAGACTCTCAAAATGCAAATAGAACAAATGAACCAATGCAAAAAGATCAGAGATTCCTGGAGATTACAAGAATTTAAC
TGGAGTATCATATTCTATCCATTGATAATTAGAGAAC
>M00285:128:000000000-BF978:1:1112:5644:3963_1:N:0:46
TCTGGCCTCATACAGAAGGCAGGCCTGTGATAAAGTCTGGGCCAACATGAGTGGCAATTAAATAAATGGCATGTTTTTAT
CAATCATTGCAAACAAAAATAGTCCATGGAGTGCAGCAGTTCAGGAAGAAAGCTCACCACCACTAGTATATCAAGGTGAC
TAGAAACAGGCAATAAGTTTCAGCGTTGTTAGTGATAC
>M00285:128:000000000-BF978:1:1112:8358:3964_1:N:0:46
TTCAGGAATTATTCAGCAAGTCAGTCAGCATCTGTTGGGAGAGAACTTGAGTTACCATTTAACAAAATGGTCTTTCATTG
AAAATTAGATGCACAGGGCCTATATGTCCAAAGATAAGCTAGCTCGTTTTTATGACCGTATAAACCCTATATGTGACAGA
TGCAATTTGAATGTGGCTTCTTTGACG
>M00285:128:000000000-BF978:1:1112:11083:3966_1:N:0:46
GATGGCACTGCTGACTGAAGATAACTACAACATTTAGAAGTAGATGTAAATACAGATTTTGAGATAGTGTGCTTTCTAAA
CAGGCAGGTTTTTAATGCTAGCATGATTCCTGCCATATCTTCCCTTTGGTTCTTTTCCAACCATCTTTAATCTGTGTCCT
CTGTTTGCTGACTTCATCGGCATTTATTCCTTATTTACTCCAGCAAAGCTCTTTGTCATCAAATTTACCCA
>M00285:128:000000000-BF978:1:1112:9877:3968_1:N:0:46
TACACGATATTTATCCACCCAAGCACAAAGATTGTGATTGTGAGCTGATGCAATGTATTCAGGTCCAACCTGGCCTGTAA
GCCAACAAATGTAAGCAACTAGAAGCTTACCTGACCTCCGTGCGAGTAAGTGACAAGATTTAGGATAATGAAATGTCAGT
GGAACTCTTGGGCAGGAAGTCTTTAAGCTATCCTGTCTCCCAGTTCTCTGGAATAACT
>M00285:128:000000000-BF978:1:1112:25486:3968_1:N:0:46
TATGGGACATGGACCGTTCAGAAATCTGATCACGATGGAGAAAAAACTGTTCCTGGAACATTGGGTGTGGGTCTACAGGC
TCCTCTACCTCCTTCCAGATGTTAATATTGAAACAGGGTATGTCTCGGTTGGTGAGCGTCCTCAATGATGTTGATGACTT
CTTGAGGCACCGCACTATGAAGATGTCCTCGATGGAGGGGAGAGTTGTGCCCGTGAGGGGCCGTCTGATTCCGCAATACT
GTGCAGCTTCATGCGGTCTGTGCATGAGATCTTCCATACCATGGG
>M00285:128:000000000-BF978:1:1112:8687:3969_1:N:0:46
ATGAACTCTCCACTGTGCATCCTTCCTCTTCCATCTGTTCTGACCCAGCTATGTGTAAGTCACCACGTGAAACCTTAACT
CTTCAGCACTGAACTTATGTACATGGCATATCCTCCTGCAGCTCGGGCAACCTAGGTAACCTCATGGGCAACCTTTAGCC
ACATTATTCCTACTTAACTAGCCAGCTTCCTTTTTCTGAATGCCCTAACGGGTCCCAGCGGCACACCTAAGGAGGCTTAC
CAAAATGAGGTAGCCTTTGAATGCCTGGACTCCACATTGTATTCCCCTCTGCTGTGGTTC
>M00285:128:000000000-BF978:1:1112:5320:3970_1:N:0:46
AGTGGTTGCGACTCCTTGTGTAGAGAATTCCAAAGATTCGCTTTCCTCAGGGTAAAAAGTTCTTTTTCTCCGATCTGCCC
TTGAGATTTGTAACCCCTGGCTCCAGATACCCCGGCCAGTGAAACATCCCCCCCGCTTCAACCCCACCAAGCTCTTACAT
AACAAGGATGCATTGATTATGAAGTAGATTTACAGAATGACAGAGAGCCTCCAAGAATGAGGAAAGATTACACAAACTGC
AGTTCTATTCCCTGGAACTTAATCACTGATTTCATGACTTTAAGGGTGATTGATGGGGTG
>M00285:128:000000000-BF978:1:1112:6605:3971_1:N:0:46
CCATATCAGGACTCAGATCTGTTAAGCCTACAGAATTCCAGAGACAGTCTCAAATATGGATATGGAGGCAAAGTTCAGGA
TAGTCAACAACATTGCAGAGAATTGCCCCAAATATTTCTTACAGTGGGGTACTACAGGAGTCCAAAAAGTCAAAAATTGA
GTTTGTCGTCGTATGCACAAGTCCATGTGTTCACATGTGCAAAGAAAAACTTGCAGCAGCATCACAGGCACATAGCATCA
CATAAGCAGCAAAAACATAAACACAAATTATACACAATTTTTACAAGAAAGAACATAATT
>M00285:128:000000000-BF978:1:1112:21061:3972_1:N:0:46
TTGTCCAAGTCATTTAACTATAACAAACAACAGTTATGTTCTGAGTGTTGTCGCCTGAATCACATGACTGTGATGATGAT
GCTGCAAGCAAGTTTTTCATTATGTCTGTACCTCACCATACTTCAATAAACTCAACTTGACAGAGAAAGACAGGATTGCA
TTCTTACACAACCTCCTTGTCAAACATTATAGAATTATTCTCATCTTTCTTCTC
>M00285:128:000000000-BF978:1:1112:9277:3973_1:N:0:46
TGGGCTGTGCTGTGCTCTGCTGAGGGGACGACTCAAGACCTGTAACTCCCACCGTGCTAGTGTGCTGGGCTGTGCTGTGC
TCTGCTGAGGGGACGGATCAGGACCTGTAACTCCCACCGTGCTGGTGTGCTGGGCTGGGCTGTGCTCTGCTGAGGGCACG
GCGCAGGCCCTGTAAGTCCCTCCGTGCTGGTGAGCTGGGCTGGGCTGTGCTCTGCTGAGGGGACGGCTCAGGACCTGTTC
CTCCCTCTGTGCTGGTGTGCTGGGCTGAGCTGTGCTGTGCGGAGCTCACGAGTCAGTGCC
>M00285:128:000000000-BF978:1:1112:20299:3973_1:N:0:46
GGCCTGGGTACAGCACAAGCAGTAATGGAGAAGCTGTTAGCTGCTCATGACTGGGGATTGATGGGGAGAAAGGTAGACTA
CACTCATGTTACACTCAAATGGGTGGGGGGGGGGGGTGTCAGTAGAATAAGGATCTAAGCTTAATAGAAGCTACACTCCA
AAAATCAACAAGTCACTGGGGCCAGA
>M00285:128:000000000-BF978:1:1112:13090:3974_1:N:0:46
AAAGACAGTGACTCTTCATGGGTCGATTACGTCTCAGAGTTCTTAACTTTGATTTCCTCTCTCTCCACAGACCGTATTTA
AATTTTACATTTATTTTAGCGTCATTATACATTTGATCGGGAATATATCCCATTACCATTTTATGTTAAAATGTTTCAAC
ATGAACAAAAAGCATTGTAATGAAAATTGGACAGGAGTTGTGGTTTCAGTCATTATTCCACTGATGGTACTCGTTCATCT
TTCAATGCCTCCTCGGTGTTTTCCCGAAATATTCTCACGCCGACT
>M00285:128:000000000-BF978:1:1112:23309:3977_1:N:0:46
CAATTCTGCTTCATTCTCATGACTCCATACATCTCTTTTTTGTTGTTACACCTTCTCCAAAGTTTTCCCAAATTCTTTCT
CTTTGTTCTGTGGTATTTGTTCTCTTTAGACTTTCTTCTTTATCAGCTTGCAAATGGATCCAATGTACTTAGCAGAGTCT
TAAATTTCTCTCTTCCAACCTCCTCTTCACAATTGTACCAACAGCCTGGTGACTTAATCAGAACTACACAAACTGTCACT
ACCACTGTGGCTTTGAAGTGTGCAGATTAGTCTCAACTCTTTCAGTAACATTTTGCTATC
>M00285:128:000000000-BF978:1:1112:12641:3981_1:N:0:46
ATACTCAGCAGGTCAGGAAGCATCTGCGGAGAGATAAAGAGTTAACGTCTCAGGTCCACAACCTTCATCAGAGCTGGGAA
AGAGAGAGATGCAAGTTAGGTTTCAATGAGACAGAAGGTGGAGAGAGTTGCGTTGAACAAGGAATATCTGTTTCAGAACA
AGTATCTTAATGGCAGTGGTTAAGATTTCC
>M00285:128:000000000-BF978:1:1112:25146:3982_1:N:0:46
CTTGTTCAGGAGACCCCAGTAGCTATGTGTATACCACATGGGATTTTTACTTATGTTTCACAAGTGCTCTTTTTCCCTTT
CTGTATTGATACAACAGCACTTCATGGCACACCTGCTCTTACTACTTGGGACATTATTTTGTTGTGTAGGTCTGCTATTC
TCAGGAAGATGAAGAACTGACAACATCTAACCTTACCCTATTTTTATGTCATTTAAATGCATGAGTTCTTGTCTATGAAG
TTGAAAAACACTCTCAACAGAAACATAATTAAGGACTTTAACTATATTGTACACATCTA
>M00285:128:000000000-BF978:1:1112:18101:3982_1:N:0:46
TGCATCAATGTGTTGGGCCCAGGACAGATCCTTGGAGATGTTGACACCCAGGAACTTAAAGCTGCTCACCCTTTCCACCG
CTGACCCCTCACTGAGGACTGGTGCATGCTTTTCCAACTTCACCAGACAATCAGCCGATCTCACTCCTGAACGCCTCCTC
GTTGCCATCTGAGATTTTACCAACAATAGTGGTGTCATCTGCAAATTTATAAATGGTGCTTCAGTTGTGTTTAGCCACAC
AATGAGTGTAGAGTAGAGTAGTGGGCTAAGCACGCACCCTTGAGGTGCACCTCTGACGAT
>M00285:128:000000000-BF978:1:1112:9493:3984_1:N:0:46
GTTATTTAACTCTACGTCTTACCCCTGAAAAGTAATCTCTGATATAAAAATAGATTTCCTATTTGGTTAAACAGGGTTTT
ATAACCGAAAACCATTCATTTGCCACTTTCTTCACAAAACGCATTGTATCTACATGAAAACCGTTGTAGCGTATGTATTA
CATGGTGCTGAGTCGCTTGGTAACAGTTGTTTAAGTCTACGTCTTGCCCCTGAAAAGTTAATCGATGATATAACAATAGA
TTTCCTATTTGGCTAAAACAGCCTTTTATGAGCTAAATCCATTCTTTTTCCACTTTTTAC
>M00285:128:000000000-BF978:1:1112:15679:3984_1:N:0:46
CATCACTATGTAACTATTGGAGGTGGAACTTTATTAAAGAGTTTCTAAAATAAGCATGTGTTTGTGTATGTGGGTATCTA
TGCAAGAAGTGTATCACATAGGCATGGCAATTCCCAGGTGTTTGAATGGACACCAAGCCACTAGCAATGGTGGATGGTCA
TAGAACTGAAGTCATCACCTTCAGTGTGACCCCTCTGTTACACGGGGGGGGGGGGGTTCCAGGGAACAAGCCAAAATTGT
GATTTTCTATTACATGAAGCTGTGTCATAGGCCCATGCATCAAGAAACGAGAGTTGAAA
>M00285:128:000000000-BF978:1:1112:9086:3986_1:N:0:46
AAAGTTGGTGAGAGTCAAAGGGGACAAACCAAATGTCTTTAGTCCCCTGAGGAAGTAGAGGTGCTGGCAAGCTTTCTTGG
CTGTGGCATCCCTTTCTTTCCCTGTAACCTTTTCTCCCTTATGTGCGCAACTGCCACTCAGCCGCACCAGCAGTGATTTG
CAGTGGCCAATTAACCAATCTGTGAAACTCCACACAGACAGCACCGGAGGGCAGGGT
>M00285:128:000000000-BF978:1:1112:9514:3986_1:N:0:46
GAAAAGTTTGTAGAACACTACTCTGGTATTACCATTGAGAATTAATGTGGTGGTGAATGGGAAGCTTGAACAGGTCAAGG
AGAAAGTAAACAACGATTTGAACAGGACTCAGTATAGGATGAAAGTCAGGCTGTGGAGTTTTGGTCAAATCAGGTATAAA
CTGACAATGGTCGAGAAGTGACTAAAAACATCAGTGAGGAAGCTGAAAGAGAGGGTCTTTCTCAAATATGGGACTGCTCA
CATACAGGTGTTGAAGCACAATAGACAGATTCCAGAAATGATTGCAAGTGAAATACATG
>M00285:128:000000000-BF978:1:1112:17047:3990_1:N:0:46
GGGCACAACATATCGGCCTCTTTCATTACCTCCTCCTTCCTTGTAAATCACCGGCACTCGAGTGAGCTTCCAGCCTGATA
CTCCGAGGGAGAACCTCTCTGCTCTCTTCCCCCTCTGGAGAATGTCACCTCGCAGTCTCTGATGAGGCAGGAGCCAATTT
GTTGGTTGTACGATGGGAAACAAAAAACCATCCTGGAATTAGACCTAATCTCAAATGCTGTGCCTGTCAAATCATTAATT
AGCTCTAAACCTGCTCAGACCCAGCTCAGTAAATA
>M00285:128:000000000-BF978:1:1112:23207:3990_1:N:0:46
TGTGGTCAGGGAGGAGACAAAGATCATCAGCAACACCCCAACAATCTCTCCCCCCTCGCTTCCTGTAGTAACCTGGGGTA
TATACTCTCCAGTCCCAGGAACTTGTCTATCCTAATGTTTTTCAGAAGCTAAATCACTACCTCTTCCTTAACCTCAGGAT
GCTCCAGCACATTAGCCTCACACTTGTCAAAGTCCCGTCCCTCTACCTGGTGAACACTGAAGCAAAGTATTCAATAAGGA
CTTTGCCTACCTCCTC
>M00285:128:000000000-BF978:1:1112:20355:3990_1:N:0:46
GTGGAAAGCCTCATCAAGGGAGCAGAGGTGGTGGAAGCAGAGAAATTGAGAAAATGGGATAGTGTCCTTACAAGAGATGG
TGCAAAGAGATGTAATTGAGGTAGCTATGTGTGTCAGGTGGTTTGTAGAAGATGTCTGTGGATAAGGGATCTCTTGAGAT
GGAGATGGAAAGACTGAGGAAGGAGAGAGAAGTGTCA
>M00285:128:000000000-BF978:1:1112:17690:3991_1:N:0:46
TCTTCACCCAGAGGGAGGTGGGGATACGGAACGAGATCGCAGAGGAAGTGGCTGAGGCAGGTACAGTAACAGCACTTGGA
CAGGTACGTGGATAGAAAAAGTGTAGAGGGACATGGGCCAAATGGGACTGGCTTAGGTGGTCAGCATGGAGGATTTGGGC
TGAAGGGCCTGTTTCTGTGGTGTATGACTGTATGGACACCCGCTGCAGTGGGTCAGATGGGTGGGGGGGGGGTTGGAGGG
GGTAGCGTGTGGTACCCACCTCGATGCCAGTACGTTGCAGGACAGGTTTGATGCCCTGGG
>M00285:128:000000000-BF978:1:1112:23796:3992_1:N:0:46
GTTAAAAAATATATAACAACAATAGAGCACAGAACTGGCCCTTCGGCCCATCAAGCTGTGCCATCCTACAAACATCTCCC
AAACTAACTCTTTCCAGCCTCATATCCTACTATTCCACATTCTTCCATGTGCTTATCTAACAATCTCTTAAACCCGTCCA
ACGTATCTGCCTCCACCACCACCCCAGGCAGTGCATTCCATGCACCAACCACTCTCTGGGTGAAAAACTTCCCTCTGACA
TCTCCCCTATACCTTCCACCAATTATCTTAAAGGCATGCCCTCTCGTCTTGAGCATCTGC
>M00285:128:000000000-BF978:1:1112:7136:3992_1:N:0:46
GATCTACACTCTTTCCCTACACGACGCTCTTCCCTCCCGATCTACACTCTTTCCCTACACGACTCTCTTCCCAACAAAAC
TACACTCTTTCCCTACACGGCAACAGTCCCTATCTACCTACACGCTCTCCCTATCCAGCTCGAATAATAACGCCCACAAC
ATCTCCTGGCTGAGGAATAAACCTACCATACTAAACCCGTAAACCCTACGTTACGCTGTATTAATAGTTCAATAATTGTC
ATAGACACTTCAGAGCGATAGCAGTTATGAATTAAACCAGATCGATCACTGACTCTCATT
>M00285:128:000000000-BF978:1:1112:21486:3992_1:N:0:46
AGCTGATTTCATCAAAGCTTGCAAATTTCTCACAAGTTTTGACAAGATGGATGTAGAGTTGATGTTTACCCTCTCTGGTA
TGACCAGATACAGGGGTCATACAATCAAAAGAAAGGGTCAGCCATTCAGGACAGAGATGAGAAGATATTTCTTCATCCAG
TGAGTAGTAAATCCATGAGATTCTCCACCCAAGAGTACTCTGGAGACTCGGTGAGTATATATATAAAACAGAGATCAATT
GACTTTTAGATATTAAGGGAATCAATAGATATGGAGTTAGTACAGGAAAGTGTAGCTG
>M00285:128:000000000-BF978:1:1112:17819:3994_1:N:0:46
TTATAGCTCTGGCCTAATTACTCTAATAGATTCATGGTGTCACGCACCACAGAAACAGGCCCGTCAGTCCAACGAGTCCT
TGCTGACCAAGATTTCCATTTAATCAAACCCCATTTGCTAGCATTTGGCCCAGATCGCTAAACCTTCCTTATCCATCTAC
CTATCCAAGTGCCTTTTAAATGTTGTTCATATGCCTGCTTGAACTACTTCCTATGGCAGCTCATTCCATTTACTGATCTC
CATCTGAGTGAAAAAGTTGCCCCT
>M00285:128:000000000-BF978:1:1112:15381:3994_1:N:0:46
AGAGGGATCTTGGGCTCCGAGTCCATAGGACGCTCAAAGCGGCTGCGCAAGTTGACTCTGTGGTTAAGAAGGCATATGGT
GTATTGTCCTTCATCAATCAGGGAATTTAATTTAGGAGCTGAGGAGCTATATAGTTCCCTGGTCAGGCCCCACTTAGAGT
ATTGTGCTTATTTCTGGTTGCCTCACTACAGGAAAGATGCGGAGGCTATAGAGAGGGTGCAGAGGAGATTTACAAGGAAG
CTGCCTGGAATGCAGAACATGCCTTATTAAAGCAAGTTGAGGGAACTCAGCCTTTTCTCT
>M00285:128:000000000-BF978:1:1112:15327:3994_1:N:0:46
CCAAACACCTCTCCTCACCTGGATCCACCTATCATTTGACAGCTCTTGCCCCACCATTCCCTCTTGCCTCTTTAAACTTG
CTATTTCCCCTCTATTCTTTCAGTACAGATGAAGGGTCTTGACCCAAAACATTGACTGTCCATTTTCCTCCACAGATACT
GCCTGACCTGTTGAATTCCTCCAGCAGCTTGTTTATTTTTTTCTCCAGTTTCCAGCACCTTCAATCTCTTGTGTCTCCAT
GG
>M00285:128:000000000-BF978:1:1112:13822:3995_1:N:0:46
TAATCCCACTCACATGCCCTGCAATTTACCAAAGCTCCTGCTGGAGGCTTGGGTCACAAAATCCACTTTCCTCTCTCCTG
TCACTCAGTCAATCACAATTCCAACCCCTGGACTCATGCTCTACTATATGATGAATCACAGGCCTAATTTAGGGCTCCCC
TCACCAATGATCCATGGCTGATTAATGCCATGATCCTGAATTGTTTTCCACTGTCCTTAGCCAATTACTGCCCCACTTCT
GGGACCCCTCCATTTCCTTGGCTGATTCACT
>M00285:128:000000000-BF978:1:1112:17866:3995_1:N:0:46
CCAGCAGAAAGGTGTTCCCAGTTTACTCCACCTAGTTCCTTCGTCATGCCTTCATAATTAGTTCTGCTCTAATTTAAAAC
CTGTACCTTTCCTTATCTATAGCTATTCTGAAAGGTAATGAGCTGTGGTCACTGTTCCCCAATTGCTCACCCACTGATAG
GTGAGTTACCCGGCCAGTGTCATTACCCAACAATACTTCAGAGAAGAGCATTGTAAATATATTAAATGCGAATAGTGGTG
AGTTCCTAGTTATACCACATG
>M00285:128:000000000-BF978:1:1112:20151:3996_1:N:0:46
TCATAGGGAACCTATAAAGTCAGAGGGAGACACAAGAGACTGCAGATGCTGGAATCTGGAGCAACAAAAACACTGTAAGT
TTTGAGATGCTGCTTTAGTCAGGCAGCATCTATGGAGGCAAATGGACAGTCAACATTTCAGGTCGAGACCCTTCATCTGG
ACCGAAACATCGACTGTCCTGACCCATTGAATTTCTCCAGTGTTTTGTGTGTTAATCTATAAAGTTATTCTGCTTCCTTA
CAGATATAGGG
>M00285:128:000000000-BF978:1:1112:20671:3999_1:N:0:46
TTTCTCGACAATCAGATCTAAGTCAGTTCTAATCAGACAACTATAAGAGTGAATCTCTCCCTCCTCTGATGTAGATTTAC
TGTTTAACATCCAGTTTCACACAGAGCTTAACAATACATCAGGCTTTTTCTCCTCCTTTATTACTTTGCCAATAAGAGTC
ATGCAAGAGAATAAGTCAGCAAGAAATCAATGCATGCAATCCTGTACAACTCCAATTTCTATGAGTATCAAAACACCACA
GAAGTGCAAGTTTTACTCTTAAAATAAAAACAAGCTGTGCTTATCTTTTCTCTTCAGTTT
>M00285:128:000000000-BF978:1:1112:19603:3999_1:N:0:46
TAGCTCCACTTATTATGGATTGTAAATTTGATGCAATTACTATATCTGATCATGCACCATTGATTTTATCAATTAAATTA
CCAGCTGTATCCTCTGATGTTAGACAATGGCGATTCAACCCTTCTTTATTACAAGACTCAGATTTTCTCCATTTTATTAA
AGAACAAATTTCATTTTTCTTTTTAACTAATTTTACTGAAGAATTATCTAGTTGGACAATATTGGATACCTTTAAAGCAT
ATATCCGTGGTCAAATTATATCATATTCCGCTGGATTGAAAAAACGAACGAGTAATGAA
>M00285:128:000000000-BF978:1:1112:13221:3999_1:N:0:46
ACAGTTTTGATCTCCATTTTTAAGGAGGGACATGCTTGCATTGGGCCTGGTGTAGAGACAGTCCACTGGTTTGATTCCTG
TGATGGAGGGATTAACTAACACATGAAGAAAGTTTGAGCAGGCTACACCTCAATGCAGTGGGGTTCAGGAGAATGAGAGG
TGATAAATTTAGAGGAAGTATGTGGTTTTGTGTGATGAAGAGTGCGAGGGTGAGCAGATGCTCCAGGATGTTGCCTGCTT
TGGAGGACGTTAGTTATGGGGTGAGATTGGATGGGCTGGGTGGTTTTCCTTGGAGTGA
>M00285:128:000000000-BF978:1:1112:23180:4000_1:N:0:46
AGAGAACCATTAGGTGGCTGATGTCCGGGAGAAATGTGCCTTTGGGTGCATGAGTCAAAAAAAAATCCAAGGTGAGGAGC
AAACAAGCATACAATTTGCACCACATGGATTTCTTTCTCTCTGTCATATTTAATTTAAACTGGAGACATCTGGTATGGTT
GCCCATGCTGCCTTTAGCACAGGAAACCGTATTGACATGGATGTCCCAATCCTGTTCACATCTTAGG
>M00285:128:000000000-BF978:1:1112:19506:4001_1:N:0:46
GCCCTCTCCTATTCTCGGATGAGTAATCCCAGTTATGATAATAGATGGGAGAACAGAGGACAGTACAGCACAGGAACAGG
CCCTTCGGAAGTATAAAAAGAGATTCTCCAGTGGTGCCTCTAACCTTTTTCCATGTTTATTTATGGGATATGGGCAACAT
TGGCAAGGTAGCATTTATTGCACACTGCTAATTGCCCCTGAGTAGTGGT
>M00285:128:000000000-BF978:1:1112:5625:4001_1:N:0:46
TACGCTCCCTGCACCTATGCCTGTCCATGACAATTCTAAAGCTTATCGAGGAATGATCACTGTCTCCCAGAGGCTCACCC
ACTAGTAGATCTCTCACCTGTCCCGGTTCATTTCCTAAAACCAGATCCAACACAGCATTCCCTCTAGTCGGTTTGTCAAC
ATACTGCTCCAGAAATCCATCCTGGACACACTTAACAAACTCATTCCCATCCAAACCT
>M00285:128:000000000-BF978:1:1112:24637:4002_1:N:0:46
AAATATATACACTAAATGCATCTGAATGCTGAGGTCCAACACAAATCCAGTGACCAAAAAAACAGATAGAGGGTGAGAGG
ATTGCAGGAGATCCAGCAACTGGCCAAAGACAGCCACCAGTTTTCCTCAGTGCAATTTTTCCTCAGTGCTGCCTGACCCA
GTTGTGGCCCAAGGACCCACTGCACTGAAAACTGTTGAGGGGAAGAGCTCACCAAGGGTGGCAA
>M00285:128:000000000-BF978:1:1112:13606:4006_1:N:0:46
TGATTCTCCATGAGGATGTGTAGAAAGTGGCAAATGAATGGTTTTAATTTAAAAAACGCTGTTTTAGCCAAATAGGAAAT
CTATTGCTATATCAGCGAATAACATTTCAAGGGTAATAGGTACACTTAAATAAATGTTACCAACCGACTCAGCAACATGA
AATACATACACTACAACTATTTCCATGTAGATACTCATG
>M00285:128:000000000-BF978:1:1112:18622:4008_1:N:0:46
CCTGCCTCCCCACTTTTGTCCACCTATCACTGCTCTGCTTTTCCCTCCTATATATTGGGCTTCCCCTTTCCCTATCTTCG
GTCCTGACCTGAAATGTTGACCACCTGCATTTCTCCACAGATGCTGCCTGGCCTGCTGAGTTCCTCCAGCATCATAGTGT
TTTTCATCTTTATTCACACAGCAGATCTTCTGGTGAGAGAGTCGAAGATAATCTCACTCTCCTGACACAATGCTTTTATT
CTGTTTAAACACAAAGATACA
>M00285:128:000000000-BF978:1:1112:13166:4009_1:N:0:46
GAAGAAACTGGAAAATGAATGATTTTAGCTTATAAAACGCTGTTTTAGCCTAATAAGAAATCTGGTGATATATCAAGATT
ACCTTTTCAAGGGTAAGAGGTATAGTGAAATAACTGTTACCAAACGACTCAGCAACATGAAATACATACTCTGCAACTGT
TTTCATGTTGATTCTCCATGAGGATGTGTTGAAAGTGG
>M00285:128:000000000-BF978:1:1112:24829:4011_1:N:0:46
GTCACTTGCATAGTTCCCATGGCAGAATATATCAGACGGCAATTTTATTCTCGAAGATTTTTACCCCTCTCCCAGCTTGG
CATGGTTCTGAGGTGGCTTCTCTCCCGCATGGATGTGTGTGTCGAGCTGCCA
>M00285:128:000000000-BF978:1:1112:25873:4011_1:N:0:46
TATTGTTATTACTAGCTTGAAAAATAGCTTTAAAAATGTGGGACAATTTGTGTAAAGTTGTATTTCCGTAGGTCAGGCCA
TTCATAACCCAGGGAGCCCCTGCAAATTTTATTTGGATAGCTCATCTTGGAACACTTATCAACCGAGTCCAGGTTCAAGT
TTGAAGGTGGACTCTCAAACTGATGGAAGTTGGTTGGTGTGTTCAGATAGCTGAAGAATGGAAAGATAAATCATGAACCA
CTCCAACGAATCCCCATGAAGCAGCAATCATTTTCTTACTTAAGAGTTGAGACTGCTGCC
>M00285:128:000000000-BF978:1:1112:5520:4014_1:N:0:46
TGATGTGATGAAATGATCTGTATGGATGGCATGCAAAACAAAGCTTTTCACTGTACCTCAGTACATGTGAAAATAATAAG
CTAATTACCCATTATTTCTGTCATTTGCTGTGATGTAAAGATCATGTCCATTGCACCCCCTGATGTTTGGAATCAGCATT
GTGACAGAGAGGGAAGACTTCAGTCACTTGGAGGAGGTGACTGAAGTCTTTCAGTGTCACAGTGCAGATCCTTATGATGA
TGTTTCTTCATGTAGAGAGCAGAGAGAATCCTC
>M00285:128:000000000-BF978:1:1112:18137:4014_1:N:0:46
CCAGGTGGGCTTTTAAAGATAGCTCAGTAATCTCATAGACATGCTTATTCTAGTTTTTTTTTAAAACTAGGTTTAATTAA
TTACTAGATTTAAATTCACCAGTTATCACCAAGTACATGAACTTGTGTTCTTTGATCATTAATCCAAAATTATTGATTAA
TTGTCCAGTAGAATAACCAAATCGCTAATAATATCCCCTTGAATCATGTTTGGAAATTTCTGCTTGGATTTCTGGGGCTT
AAGTTTGATATTGGTCTAGACTTGATAATGAAATTTTATGCTTTTGGGAATTACGTTTT
>M00285:128:000000000-BF978:1:1112:21927:4014_1:N:0:46
GATCTCCCAGGCAACCACTAAAATCAACAACTTATCTGAGCCTTTTGAGGAACCTTGCATCTAACGGATGAACATTCTCA
AAGGTCACACACCATCCTGATCTGAATGGATATTGACTGTTCCATCATTGTTGGAGTCTCAAAATCCAGGAATTCCTAAC
CCAACGGAACAATGCCAGAATCCTCAATGCAAAGAGTGCAGCACTTCAGGAAGAGAAGAGCTGG
>M00285:128:000000000-BF978:1:1112:23346:4018_1:N:0:46
TGCACACACAAATCCAAATGATTAACATTTACCAAGAGAGCAATGGTTCAGGTGCAGCTGTTAGAACATGGCCATCCACC
TGTCTCCAGTCTGAGCAACAACTGACCATCATGACTCCCTGATTCCTTTTCCAAGGCCGATGTTGCATCCATGTTCCTTT
CACTCCCAGGACTTCGGTTTTGCAAACAAGAAACGTGGTCAGATCCCTTCTGGAACCTCATATACGCAGCAGTCAGTGTC
CACATTAAGTTTCTCTGTGACCAATCAACAAACTCAGTCAGGATTTGCCCTTCACATGTC
>M00285:128:000000000-BF978:1:1112:17935:4018_1:N:0:46
ATAGCTACACTATGACCACTTTAGTCACTTTGCACTACAATGGACTTTTTTTTTCTTCTTTCTTGTAAAAATTGTGTGAT
AATTTATGTGAATGGTTTTCTTGTGAATGCTGCTTATCTGATGCTATGTGTTTGTCATGCTGCTGCAAGTAAGTTTTTCA
TTACACCTGTGTGTACATGGACGTGCATCTGACATTAAACTTGACCTGATAACCATTGGTACATCACTCAAGCAATGAGA
TAAGGAGTTGAAGTGAAAGCAAAGTTAAGACTGGGAAGGGTAAGAGTAGATAAGAGTAGG
>M00285:128:000000000-BF978:1:1112:22243:4021_1:N:0:46
TGCATCCAGATACGATGCTTTCTGAAAACGGATGCAGATTCAATAGGAACTTTCAATGGAAATTTGTGTAAATATTTGAA
GGGGGACAACTGGAGGGCCTCTGGGGAAAGACAGTGAAGTGACACTAATTAAAATTAAAAAAAGCGAAGACTTTTTTTCA
ATTTCAAAGTTTCAAAGCAGATGTGATCCCACATGATTCCACATCC
>M00285:128:000000000-BF978:1:1112:18333:4021_1:N:0:46
AGAGATTGTTAGATAGGCATATGGAGGAATGTGGAATAGAGGGATATGTGGGGGGAAAGAATTAGATTGTGTGACGTTTG
AAAGATGGCATAACTTGGTGGGCTGAAGG
>M00285:128:000000000-BF978:1:1112:21001:4023_1:N:0:46
TAAAGTTTGGCCTCCTTGAGACAGATTTCTGTCCGGGGCCATCAAGAGGGTATGGTAGGGATTATTCTGGAGATACAAAA
TTATGGGTAGCAGATATTAATTAAAAGGAGGAAACAAGAGGCTGCAGAACCAGTCTTCAGGATATAAAGTGCTCTTTGTT
CACAATTTAACTTCAACTGGTGCTTTGGGCTCATTAAAACCAATTGCTGGGTGTGGGACATTCTGTTTGTGTATCATTGA
AACTACACAAGTTAAGACAATAGATGAATGTTCATCTATTTATCAATAGATGATTG
>M00285:128:000000000-BF978:1:1112:7199:4026_1:N:0:46
TAGAAAGAATATCCCCCCCACCATTTTATCCGAGTATCTCAAATTTATACACAGCACTTAAGTCTCCTCTCAACTTCTTT
TGTTCTTAAGAAAGCAACTTAGCTTATTCATTCTTGCCTTAAAGCTATAATCTTCTAGTCCTGCAGCCTCTTCATTGCAA
TTAAATCTTATGGTGACCAGAACTCACTGCAGCACTCAAGCTGTGGCATAACCAGCACAACTTCCCTGATGCTATAGACC
AGCCCATGGCTAATAAAGGAAAGCAGTCCAAGTGCCCTTCTAAATCATCTTA
>M00285:128:000000000-BF978:1:1112:15647:4028_1:N:0:46
CCCATCAGTATTTACAGTGTACATTTAACCCACCAATGCACTTGCATAGTTTTTAAATGTCTCTGCCACCAAAACCATGT
ATAATCTGTTCAAAGGCCTTTGGCAGTAACAAGCTTGGAACCCAATCTGTGTTATGGAATGCCTCTTGGGTGCAAAACAT
CAGCTTGTTTTGTCCTCTGCAACTAGATAAATCAAGTCCAGGTAGATGGGATCTGCAAGCAGAGTCTGCATCCT
>M00285:128:000000000-BF978:1:1112:13764:4029_1:N:0:46
GAGTCGGCTATCCCGGTTCTGAGCTGGAAGAGGGTAGGTGAGAATGAAATGCACTCTCCGTAGCAAGAGCGTAGTCAGGG
GAGCGGAGGGAGTGCGTGCACCGGTTTACGAGCCGAATGCGTGAGGTGGAGGTGAAGTCCAGAGAGGGAAGCGAAGCGTC
TGCAATGGACTACGCCAGAGCGGGGCGATGAAACGTTCCAGGTCCAGATAAGGGCAGGAAGCTACAGCTTGTGGGTCCTC
CCACACATGGACAGAGTCATAAGAACACTAGAAAAA
>M00285:128:000000000-BF978:1:1112:18346:4030_1:N:0:46
TGGGGTAATTTCCTCCATGTATCCAGTCTGTCTCGCCTGCTCCGAATTTTGTAAGATTTACCTAGATCTCCTCTCATTCT
TCTAAACCCTAGTGAATATAGGCTTAGTTGACCTAATCTCTCCTTGTACAGTTGTCCCGTCATTCCAG
>M00285:128:000000000-BF978:1:1112:8871:4030_1:N:0:46
NNNNNNNNNNNNNNNNNNNNNNNNNNNNNNNNNNN
>M00285:128:000000000-BF978:1:1112:20828:4030_1:N:0:46
GGCATAAATTCCTTCTTTTATCCTCGAGTGGTCCTACCTTCTCCCTCTCATTTTTAATATGTATAAAATGCCTGGAGATT
TTCTGTAATCCTACTTACAAGGACATTTCATGGCTCCTTTTAGCCCTCATAATTCCCTGGGGTTCCTTCCTGCCTCCTTT
ATATTCCTCAAGGGCCCTGTCTGATTTTAGCTTCCTAAGCCTTACACATGCTTCCTTTCTCTTTTTGACTGAATTCACAA
CCTCTCTCGAGATCCAAGATTCCTTTACCTCGACATCCTTACTGGAACATATCGGTCCTC
>M00285:128:000000000-BF978:1:1112:5780:4031_1:N:0:46
CCATGCCACCAGTTGCCTGAGAAACTTTTCTTCATCTCACCATAGGTTCATTCCCTTGCAGCAGAGACCAGGAGCATCCT
GGGCTCCTGGATATGAGGACAGCATGTGTGGAACTTTGTGTGTTTTGGCCATCGTCCCTTAAGGAGAGAGCTGTATCATC
ATACGTTTGCTGTAGCATGTAATGTCCAGGTATATTGCCATGGCTTGGTTTCTGAGGATGTTTTATCAAGTCTAATTGTC
TTTGATTCACTTCATCTTATCTTCTGAGCCCAAGTTATACATTTTGTATTATGTTAAAAC
>M00285:128:000000000-BF978:1:1112:21497:4033_1:N:0:46
NNNNNNNNNNNNNNNNNNNNNNNNNNNNNNNNNNN
>M00285:128:000000000-BF978:1:1112:8016:4036_1:N:0:46
ATTCTGTCAAGTGTGTATGTGTGTCTCTGTTGGTTGTTATGTTATTTTATGGGACGAGCACCTGAGGAGGACGGTATCTC
GCTCCTATGCATACTATGTATGTATATGGTTGTGACAATAAAAACTGATTCTGATTCTGATTTCCAACTATCCAGTCTCT
GGTCTAATATCCATCATTATTTCCAAGCTAACAGTCTACTAAACCACACCTTCTCCTTTGATACCTTGAGTATATTCCCA
TCTTTCCTGCTGCCTTGGTTCTGAAAGCAACCTT
>M00285:128:000000000-BF978:1:1112:10112:4037_1:N:0:46
CATTCATAGCAACCTAAATCTGTTGGCAAAGATTTAACAAATATTCCTGTGAATTCATTAACTAAGGACCAGTTCCTGTT
TCCAGAAGTGTCAATAACTGAAAATGTTAATTTGTCACTCTCATCCATCTGGTAAGGTGGAGAAGATGGGGGAAAATAGA
ATATTG
>M00285:128:000000000-BF978:1:1112:24251:4037_1:N:0:46
CATCGAGTAACTTTTCAGTGTTAACAGGTACAGTGCAATAGATGATACCACACGACTCAGCGCCATGAAATACATACACT
CCAACTGCTTTCTAATGGTTACTCAATGGTTTTTGTGTAGAAACTGGCAAATCAATGGATATTGCATTCAAAACGCGGTT
TAAGGAAAAGAATAAATCTTTTGCTATATCATCCAATAACTTTTTAGGGTTAAGTGAAACCGTGCAATAGCTGTTACAAA
ACGAGTCAGCACCATGAAATACATACAGTACAATTGTTTTCCAATGGTTACTTACTGGGT
>M00285:128:000000000-BF978:1:1112:12390:4037_1:N:0:46
AGGTGCTCGTCCCATAAAATAACATAACAACCAACAGAGACACACATACACACTTGGCAGAATAAACATTACAACGTTAG
ACATTAAAAGCTACAGAAGTTAAAATTAAATTAGTACGCAGATTAAATTAAAAATGGCCGGTGAATAAATAAATAGTTAT
TAAAGTGAACGGGCTGGTGTCGGGCATTTAAAGTGCTGGTGCATTTCTGTGCACCTAGCATCTCTTAGTGTTAACAAAGG
AAGATGGAGGGATGAGAGAGTTTACAGTTCTGATGGCTTGCGGAAAGAAGCTATTGTTC
>M00285:128:000000000-BF978:1:1112:5699:4039_1:N:0:46
CCTCCTTCATTGGTACTGCTAAATATGTACAGCAGTGTTTGTACATAGTATTCCACTTCCAAAGTGTTTTCTATTAAACT
CAATGGGGCCAACTCTTGGAGTACAACTTGTAACAATCGTGTGACAAAAATGATTAAGAATAAATATGTTTGAAATCAGT
TAATTAAGACTCACATCACATCCAAACATGCTTGTCCGTTTGTCAAAATGAATAACGCATTTTCACACATTGCTTCAATT
TGTTTACAACAAAGTCTGTTGCGATCCTTACTCATATGTTCAATTATTTGTAACTTTTTT
>M00285:128:000000000-BF978:1:1112:9444:4041_1:N:0:46
GTAGTCATGAAACTACTGTATTTCCGTAAATAGATGGTGTATGGCCATGGTTTTGTTTTTTTTTTTGCTGGGGTTTTATT
GATATTCCAGTAATTTCATGCCTGCAGTTATGAAGTTTCTTTTCCTTCAAGTTATTTACATCTCCAGC
>M00285:128:000000000-BF978:1:1112:12028:4042_1:N:0:46
TCTGTACTTTGAATTCTCTCCCCTTCTAAATAATAATCTGCCCATTCATTTCTGTTTCCAAACTGTACAACTGTACATTT
CTCAATATTGAATCTCATCTGCCATTTCTTTGCCCATTCTCCTGAACTATCTAGGTCTCTCTGCAACCTTCCTGTTTCTT
TAATACTCCCTACTGCTCCACCTATCTTGGTGTCATCTGCAAATTTAGCCACAAAACCACTTACTCCATAATCCAAATCA
TTAATGTACAGAGTAAAAAGAAGCGGCCCCAACACCGACCCCTGCGGATCACCACTAGT
>M00285:128:000000000-BF978:1:1112:23424:4042_1:N:0:46
GACAGGTTTCCTGCAGCCAATGGTTTACACTACTGGATTTTAAGGGTCTATCGAGATAGTGGTTTTGATATTCTAGAATC
CCCCAGACTGTAGAATTGGTTCTGTGGTTTGGAAGGTAAAAATTGTAACCCTTCTGTTCAGGAAATGTGATAATGAAAGC
AGAATTGTAGATCAATTTGCCTGGTATCAGTGTCAGATTAGGGA
>M00285:128:000000000-BF978:1:1112:13218:4043_1:N:0:46
GATCTACACTCTTTCCCTACACGACGCTCTTCCGATCTGATCTACACTCTTTCCCTACACGACGCCCTTCCGAACGAGAC
GACACTTATGCCCTGCACGCCACCAGTCACATCCAAACCCCAACACAATCCGGCCAGCATACAATAAAACAAGCGTACCA
GGCCCACACGGGGAGACACGAGAGCAATCTTAGCAACCGAACAGATCTCCATCCGAAGCCATATCTGAAAAGTATAAGAA
GAAAGTAGAGTAGTTAACACAGCCGTTAGTATGAGGGCCCCCAAACCCACCAAGAAGAC
>M00285:128:000000000-BF978:1:1112:15278:4046_1:N:0:46
GTCCAAGATCATAAGTAGAAGCAGGAGTAGGCCAGAATCTCTCAAGCCTGCACCGCCATTCCACCAATGGTACTGTTCAA
TCATTCCTCATAAGAAAGCCCATTTATCTAAGGAATCAATCACATGAATCTTCTCCAAATTGTCTCATGCAGATATATCC
TTCCTGAAATAGTGACACTAAAATTGTATGCAGTGTCCAGCTGTGGTATCACCAATGCCCAATATACATGTAGCAAGAAT
TTC
>M00285:128:000000000-BF978:1:1112:19552:4047_1:N:0:46
TGCAAAAAATAAATAACACCAAAGTGGGATAATGAGGTAGTGTTCATGGACTGTTCAGAAATCTGATAGTGAAGGGAAAG
GAACTGTTCTTAAAACACTGAGTGTGGGTCTTCAGGCTCCTGTACCTCCTCCCCAATGGTAGTAACGTGAAGAGGCCATG
TC
>M00285:128:000000000-BF978:1:1112:7975:4049_1:N:0:46
TATTTGGCTAAAACAGCGTTTTTTAAGTTTAAACCATTCATATGCCACTTTCTACACATCCTCATGGAGAATAAACATGA
AAACAGTTGTCGTGTATGTATTTCATGTTGCTGAGATGTTTGGTAACAGTTATGTCACTATACCTCTTTCCCTTGAAATG
TTAATCGTTGATATAGCAATAG
>M00285:128:000000000-BF978:1:1112:19382:4050_1:N:0:46
TGTGAAACTATTCGAAGACATCTGTAGTGCATGTTTTTCATTGTGCTAAGTAGTTTGGTAACAGTTATTTAACTGTAGCA
CTCAGCCCAGAAAAGTTATTTCGTTGAAATAGCAGCAAATATTCCATTTGGCTGAAACAGCGTTTTATAAGCTAAACCCA
TTGATTTATCACTTTCTA
>M00285:128:000000000-BF978:1:1112:12735:4051_1:N:0:46
GATCTACACTCTTTCCCTACACGACGCTCTTCCGACCTGACATACACGCTTTCCCTACACGGCGCGCTTCCCATCTTAAA
TACATCTGATCCCGTCTCCGACCCCATACCGACAGGCAACCAAAAATGACCGATCCGGTGCCAGAGCTCACAAATCCAAA
TAGACCGCTGAGTATGGTGGAATTACCCGGAACCAAGATCGGAAGAGAAGGCGTCTCAAGCCCAGACAGGGGCTTCAACG
ACGTACGCTAAAAAGCATCAGCGACACCAAGTACATAACTAAAAGAGAGTCACTACTAT
>M00285:128:000000000-BF978:1:1112:15755:4051_1:N:0:46
CAAACTTGAGGCTGTGAGGTCCAGAAAACCAGGAGCTTGAGTGCCACGGCGTTGTGGGAGTCAGTATTCATGATTCCAGA
TGCCGTCTGGAGTCGTCAGGGTCACCAAATGTAGCAGCCAGCAGGGTGCGACTCAGAAGAACAGGAGGACACGGAGACTC
GATCGAGCACGCTTTTAATAACTCACCAAAAAGCCGCGCATATCCTGAACTACAAAAAACATGGCCGGTGGGAGTGACGT
CATACTCCCGCCGGAAGTCCCACCTTCCGGCGCTATCGCGAGAACTCACACGTTTCCCCC
>M00285:128:000000000-BF978:1:1112:7796:4052_1:N:0:46
GGGTCACCAAATGTAGCAGCCAGCAGGGTGCAACTTAAAAGAACACGAGGACACGGAGACTCAATCGAGCATGTTTTTAA
TAACTCACCAAAAGCCACGTATACCCCGTACTACAAAAAAATGGCCGGTGGAAGTGACGTCATACTCCTGCCAGAAGTCC
CGCCTTCCGACACTATCGCGGGAATTCGCGCATTTCCCCTCGACGGCCAACGGCGTTTCAGATCCTGATATCATGAGTCG
CTACAAGAGCATCATTATTAGAAACCACACATTTCAAAGACACGTAAGTTCCTGAGAAGT
>M00285:128:000000000-BF978:1:1112:8509:4054_1:N:0:46
CATAGATTAATAGAACAGGGAATTCAAGGCAGAGAAGTGTGAATTACACATTTTAGCAGAAGAGATGAGGGCAGGTAATA
TAGACAATGGCACAGTTCCAAAGCATGTGTAGGAACAGAAAGGGCCCATAAGCATAAACCTTTGAAGGTGGCCAGATATG
TTCACAGAGTACCTAGAAATGTACATACATTCCCGGGGTTTCACTTATTGAGGTACTGAGCAGGAATGCTATGTTGAAGC
ATAAGAAGCTGCAGCGAGCAGCT
>M00285:128:000000000-BF978:1:1112:13458:4056_1:N:0:46
TGTAATAAAGGCCAACTTACCATTTGCATTAATGAAACACAATGATGCTGGAGGAACTCAACAGGCCAGGCAGCATCTGC
GGAGAAAAGCAGGCGGTCAACGTTTTCTCCACGGATGCTGCCTGGCCTGCTGAGTTCCTTCAGCATCATCATGTTTTTCA
TCTAGATTCCAGCATCTGC
>M00285:128:000000000-BF978:1:1112:22799:4057_1:N:0:46
TCACCAGTGACTGATGACGAAGCACGGACAGCACATAGAACATTACTTCACAGTGAAGACCTTTCGGTCCACAGTTTTGG
CTTCTGCTATCTCTCTAACATCTCCCAACCACATAGCCCTCCATTTCTCCATCATGCATGTGCCTTTCTATGAGTTTCTT
CAATGTCCCTCATGTATCGACCCCCATACACTCTGCCGGCAGTGCGTTCCTCATAATCACCACTCAGTGTAAGAA
>M00285:128:000000000-BF978:1:1112:16100:4057_1:N:0:46
CTTTGAACACTTTAACGTACCCACATTAACCACTTCCTCCGGCACCTCATTCTATATAGCCACTACCTCTGTAGGAAAAA
CTTGCCCCTCAGGTCCCCTTTAAACCTTTCCCCTCTTACCTTAAATCTAAGTCCTCTAAGTTTCAGACCCCCCTACCCTG
GGAAAAGATTGTGATTGTTCACCTTATGATGTTACATACCC
>M00285:128:000000000-BF978:1:1112:10915:4058_1:N:0:46
GATCTACACTCTTTCCCTACACGACGCTCTTCCGATCTGGTCTACACGCTTTCCCTACACGACGCGCTTCCAAACTAAAC
TACACGCTTTCCCTACACGGAAAGATTCCACACTAGACCGGACGCACGCACTATCCGGCACGAGTAAAAATGAGAATGAG
ACACAGATGTGACGGGAGAGCAGGACGATCATGGAGAGGGAGGGGATGCAGAGGATAGAGAGAACACGCGCAGCCGGGAG
GCAGGGCAGAGGCATGGGGCTGGAGTAAGGTACGTTGGGTGTAGAGAGGTGCAACAGT
>M00285:128:000000000-BF978:1:1112:19098:4059_1:N:0:46
ATATCACAGGAGGGAGTTCTGATTGATGTACATCTGCATGGATTACGGGAGGAATTGCTCAATGTGTTCACTATCCAATG
TTTGTCATGTCTCAACAAAGAAAAGTTTGCCAGTTTTCCAGCCCCCATGAGCAGAGATCTAGGGGCGTGTATGATTTGAA
CACAGAGTAGTACCTAGTCAGGTTAAGTATTGCAGATAACCCTGATTTAAAGCAGCCTCAGACAGGCAGCGTAGTGACAT
TAAAACTTGGAGCTATCAAATATTCCTGTTAAAGCTTCCACCAAGAACTAGGAACTGCA
>M00285:128:000000000-BF978:1:1112:15234:4061_1:N:0:46
CAGTTGTAGTGTATGTATTTCATGCTGCTGAGTCGTTTGGAAACATTTATTTAAGTGTACCTCTTACGCCTGAAAAGGAA
ATCTTGATATATCACAAGATATCTTACAAGGCTAAAACATTGTTTTTTAAACTAAAACCATTCATTTGCAAGTTTCTTCA
CAAAACTCAAGGAGTACCAACAGGAAAACCGTTGTAGTGTATGTATTTCATGCTGCGGAGTCGTTTGGTAATAGTTATTT
AACTGTACCTCTTACCGCCGAAAAGGTAATCTGATATATCACCAAATATCTTATTATGCT
>M00285:128:000000000-BF978:1:1112:20610:4063_1:N:0:46
TGGGGAGAAGATTTTGGTCCTGCTGGGTGAAGACACTCCCACACTGCTGCTGGGGGGAAGATTTTGTTCCTCCGGGGTGA
AGACACTCCCACAGTGCTGCTGGGGGGAAAATTTTGGTCCTGCTGGGTGAAGACACTCCCACAGTGGTGCGGGGGAGAAG
CCTTCTGGATTTTGCCTTAGCAATAACAACAAAACAGCAACAAAACCAAAATAGGAGTCGAGTTTATTGCCTATAGCACA
AGTCCAAGTGGGCACAGGACCAGTGAACAACTTACCGGCAGCACCATCCAAGGCACAGGG
>M00285:128:000000000-BF978:1:1112:9037:4070_1:N:0:46
CTAAGCCTATGTTGGAACTTGATAAAATCAATTGCAATGCATGTATTTCCTGGTGCCGAGTCGATTCGTAACAGATATTT
AATTATACATCCTCAACCTGAATATTTTATTGCAGATATATCAAAAGAAAGTCCATTTGGCCGAAAGAGCGTTTAGAAGC
AAAATACATTGATTTGCCACTTTCTACTCTAAGCCTATATAGGAACTTCATAAAAAACAATTGCAATGCATGTTTTTCGT
GGTGCTGAGTCGATTGGTAATATCTATTTGAGTGTACCACTTCAACGTAAAAAGTTAATT
>M00285:128:000000000-BF978:1:1112:20624:4074_1:N:0:46
GTGGTTCTTTTGAGTACCAAGTTTACATCAGCATTGTTGTTGTGCAGGTAATGAGTTCATTTGGTGCACATCTGATGCTT
GAAAAATGTTGGATTGTTACTGAGTGCTTGTCCAATTTTGTGGCTGGTGTAGTTTTACCTGGAGAAGATTGCTAGCTCGC
TCTGCTTCAAATAAAATTGAAATTAGGTTGTTTAGTGCTAATTAAAAACAAGGCAGTGCGATTCAGTTTCTTGGCGAAAT
GGTCCAAATGGGTTACAAACTTGTTGCAAGTAAAATCAAAATTTTTGACATTTGAAAAAT
>M00285:128:000000000-BF978:1:1112:21434:4074_1:N:0:46
GAAAAACAATCTCAAACTACTTAACCTCTCTCCATAACTCAGGCCCTCAAGCCCCAGCAACATCCTTGTAAATCTCCTTT
GCACTCTTTCTAACTTAATGGCATCTTACCTATAGCAGGATGACCAAAACTGAA
>M00285:128:000000000-BF978:1:1112:23187:4075_1:N:0:46
TAGAATCAACCTTGTCAAAAAAAGACTTTGGGATAAAAATTGGAATCGCTTGAAATAAATATAAAAATTTTGGTAAGATA
TTCATCTTAATTGCATTAATTCGGCCTATCAATGATAAAGACATTGGAGACCATTTAGTAAGCGATTGTTTAACTTGGTC
AAATAAAGGTAAAAAATTAGCTTTAAATAAATCCTTATGTTTATTAGTAATTTTAACACCTAAATACATAAAATAATCAG
TTACCAATTTAAAGGGTAACTGGCTATATATTGAGGTTTCCATATTCAGTGCAAAAAGTT
>M00285:128:000000000-BF978:1:1112:13099:4075_1:N:0:46
TTTAGATTGCATTTAGTTTGCGGTGTAACCATTAGTCATTGCATTGCAAGTATAGGGATTGGATCTACATCCATTTAACC
AACAAGCTGGAAAAATGTTCCATCACTGCTGAT
>M00285:128:000000000-BF978:1:1112:7219:4078_1:N:0:46
GATCTACACTCTTTCCCTACACGACGCCCTTCCGACCTCGACTACACTTATTCCCTCCTCTGCTCTCATCCAAACAAGAT
CGGAAGAGCGCCGTACAGGGAAAGAATGAATAGAAAAGGAAAGACAGGACACACAACCACATGCCAGTACAGAAGAAGTA
AGCCAAAAGCTGGCGTCAGGCACGACAGTATCGATGGTAAGGATAAATAAAATATCTGTGACAATGAAGATGCGGAAAAA
AGCGAAGGGAAAATGGATCAGGTCTGGACGTAGCGCATGCCACATAAATCAAGCGAGGC
>M00285:128:000000000-BF978:1:1112:24902:4078_1:N:0:46
GGTGGAATGGAGGAGAGGAGATGGGCAGGTCATCAAGGAGGGGGGGGGGAAGGGAGCCCCTGGAGTAAGGGAAGACAAAG
GAGTGGGAGCGGGGGGAAGAAAAAGAAATGGTGGGGTTACCAGAAGTTAGAGAAATCAATGTTGAGGCCATCAGTTTGGA
GACTCCCAAGGCGGAATATAAGGAGCCATTTCTCCAACCTGCGTCTGGCCTCAAGGTGGCAGTGGAGGAGGGCGGGGATA
GACATGTCAGTATGGGAATGGGATGTGGAATTGAATTAGAGGCCCAGTGGGAGGTAGTGG
>M00285:128:000000000-BF978:1:1112:15189:4079_1:N:0:46
GTTGTCAGAGGTCAATCATCCCACCCCTGACATCACTGTAGTAGTTTCTCAAGGCAAAGTCTGAAGCTCAACCATCTTCA
AAGTGTTTGATCAAAGACATTCCTTCCATCATAAAGTTAGAAGTGGTGATGTTTGCTGATGATTGCACAAAGTCTAATTC
AATTTGCAACTCATTAAATCAGCAAATGAAGTATTTGGACAGGTGCATGGAATGAAAAGCATCAGAGGGTTA
>M00285:128:000000000-BF978:1:1112:8326:4079_1:N:0:46
GATCTACACTCTTTCCCTACACGACGCTCTTCCGATCTGGACTACACGCTTTCCCTACACGACTCGCTTCCGAACTCAAC
TACACGCTTTCCCTCCACGGCGCTCTTGCAATCTAGAAGAAAAGAGCGTGGTGCAGGGGAGGAGTTTTCGCCAAGTCGAG
AATAAAGTAGAGAGACTGTCGTGGAGAACAAAAAAACAAGTGTGGATGGCGTAAGTAATGTATTGAAGCATGAGCAAGTG
TCGTGTTGGCACTAACATAGTGAACATGTTGATAATAACACCTACAAAAGCGATCGAGA
>M00285:128:000000000-BF978:1:1112:22574:4079_1:N:0:46
GTTTGGTAAATGTTATTAAACTGTACCTCTTACCACTGAATAGGTAATCTCTGATATATCACCAGATTTCTTACTATTAC
AAAACAGAGTTTTTTAAGCTAAAACCATTGATTTGCCATTATCTTCACAAACCTCATTGAGAAGCTTCAGGACAACAATT
GTAGTGTATGTATTTCATGCTGCTGAGTCGTTTGGTAACAGTTAT
>M00285:128:000000000-BF978:1:1112:16115:4081_1:N:0:46
CAGAGTCTTATAACATGCATTCAAAATATTATTTAAAAACAAATTTGTAACTTTATGTGCATGAATGCATCAAACATTTG
TGTGGAGCAGGAATGAAAATAGTAGGAGATGAAAGGAAGATCGCTATGTCTCGACACTATACATAACTAAGTCCTGAATC
TACTTGTATGTCAAAAGCTGACTGGATTTTGTTATGTTTCATGTCAAAGAAATCTCCATCACCCATTCCCCCATCCCTGG
ATGTCAGTGAACTGCTGCCTGATCCTTGAGAGCAGCATTTGTAAGAGGGCTGTTTGGCC
>M00285:128:000000000-BF978:1:1112:26332:4081_1:N:0:46
GCCTTGTTTTGGCAGAGCAGGAGATGTTAGTTAAAGGTCCGATTACAAGCCTCACATCATTTCCATTGCGCATTGGGTGG
GATTTAGGCCTCTGCTAGTACTTGAGTAATTGATTAGGTCTGCAGTGCACTGGAAAAAAAAGTTTAATACTTTCAAGCAA
AAATATTTGCTACAGAGAAGCAGAGCATATTGTAGAAGCTGGAGCGGTAAGCTTGCATTTTTATTGTTACATTTTAAAGG
TGCAGTATAAGGTATTGTCATTCCTGGTTGGCCAAATAAGCACATGCTGGTAATTTTTTG
>M00285:128:000000000-BF978:1:1112:8781:4081_1:N:0:46
GAAATCAATGGAATTGCATTCCTCTTCTGAAATTCAGTTCCACTGACAGATGTTAGTGCTGTCTATGGAGGCTGAAATCA
TAGGCAATGGACTTTGAGACTAGGAAGAGATTAATGTTTTGTGTCACTGAAGAAAATCCAAACCTTCACTTGCTTCTCAG
GCCTGACACTAACTTCACTGCAAACTCTCTTTAACAGAGAGTTGGCAAGTCTCTCTGAGCAGTAGTATGTGTGGTGTCCA
ATTAGTTCCACTTTTCCCGTGGGCCTGAAGATGGTTCCTTTTGCTAGCTTATATCCACTT
>M00285:128:000000000-BF978:1:1112:8392:4082_1:N:0:46
GGAAATGGAGCTTTAATTTGACATTTCATCTGAAAGATAAACCTGTGACAATGTGATATTTCCTTTGTACTGCTCTGAAC
TGATGATTTTTAGAGGCAAGAATTCTGTGAATCACCTGTATGTTTCAATTAGATCCCTCATATTTCAGAATTCTAGTATA
TATAGACCTGGTCAACCCAATCTCTTCATTCAACAGCCATACCTTCCCAGGAATCAGTGTGGTGAACCTTTATTGGGCTC
CCTCTATGGCAAGTATACCTTTTCTTAAGTAGGTGGA
>M00285:128:000000000-BF978:1:1112:17258:4082_1:N:0:46
CATCAGGGACAACCTTATAAATATATTTGGCATTCTGATTTTCTTCCATTTTATTATTGGTAGCAAGTTATCTAGAATTA
GTTCTAGGGCTGGCATGGTAGTGTAGTAGTTAGCGTAACGCTATTACAATGCCAACAACCCGGGTTCAATTCTGTCTGCT
GCCTGCAAGGAGTTTGTACATTCTCCCCGTGTCTGCGTGGGTTTCCTCCGTGTGCTCTGGTTTCCTCCCACATTCCAAAG
ACATTCCATGTT
>M00285:128:000000000-BF978:1:1112:19052:4083_1:N:0:46
ATTAGGCTAAGGGTTTTGGGGTGTATAGGTTTATTTTTCTTACCGTCTGTCCTGGGGTTCGATCCGTTCGCGTTCTCCGC
TTGCCTGTGGAAAGCACTCTTCCCAACGTTTCTCTCTCACTTGAGCTTCTT
>M00285:128:000000000-BF978:1:1112:12030:4083_1:N:0:46
GATCTACACTCTTTCCCTACACGACGCCCTTCCGATCTGGACTACACGCTTTCCCTCCACGACCCCCTTCCAAACTAACT
ACCACCTTTCCCCTCACCGGCGCCCTACCAAAAGAAATAAACATCACCCCCACACCGCCAAAATACTCTAAAAAGAAAAA
ACGCGACGGCGAAGCAGGTCGGCTAAGCACAGAGCAAAAAAAGTAGCGGTGGCAAGAGCAAAAGGACCGGACAGCAAAAC
GGTACGTCTACACAGTAACAATCAAAATACGTAGAGAACAACGAAAGCGAAACATACA
>M00285:128:000000000-BF978:1:1112:14494:4086_1:N:0:46
TACTTGGCTATCCACCACTTCCGTTATTTCCTTGAAGGAAGGGCCTTTACCATGTACACTGACCACAAGCCCCTCACCTT
CACCCTGGCCAAGGTATCGGACCCATGGTCGGCTTGGCAGCAGAAACAGAAACCTCTCTTTCATCTCAGAGTTCACCACG
GATGTTCGCCACACCGCAGGGAAGAATAACGCGGTCGCCAACACGCTATCCCACCCCCACGTCCACTCAGTGACCACCCC
AGCCCCAGGGATTGACTACACAACACTGGCACAAGTGCAACAGGCCGACACCAAGATCCC
>M00285:128:000000000-BF978:1:1112:25216:4087_1:N:0:46
GCCTCGTTAGCTCTATTCTGATCACAAATTGATCATATTGAATTATGTGGCTTAGTACCATTGATTTGTGCAGAGATTTT
ATGTTCAAATTGTTGATGAGTTTATGCTCAATTGGGCATGATTTGACTTCAGCAAAACTGCTTTGAAGATTCTTTCTGTG
ATTTGTCTAT
>M00285:128:000000000-BF978:1:1112:16281:4088_1:N:0:46
GTCATCTATTCAAATGCACCATACATTATGTGGCTAGAGAGTGTGAAAGATGCAAACTGGAAGTTGATCAGCATCTGCAT
ACTACAGATCTGCAAGTTACAAAAATTAAAACTCAATCTGAACCCAACCCGATCACATCCAAACTGAACCCAGCTTGAAC
ATGACACACACAATTGATCCTGTCAGTTTTGGGTCAGATAGTCAGGCACTTGCAGAAGGGCTATTGCTCTGGCTTGGGAC
TCCTCCAGTCTGATGACAGTCATTGAGATTTGCT
>M00285:128:000000000-BF978:1:1112:9102:4088_1:N:0:46
GTTACAGTTATTCGACTGTATCTCTTACCCCTGAAAAGTTAGTCGATGATATAGCAAAGGCTTTCCTATTTGGCTAAATC
AACGTTTTAAAAGCTAAAGCTATTGATTAGCCACTTTCAACCAAAACGCATGCAGTAACTGTTGGAAAACATTTGTATTG
TATGTATTTCAGGGTGCTGAGTCGTTCGGTAACAGTTATACCG
>M00285:128:000000000-BF978:1:1112:16639:4090_1:N:0:46
GTAGAAGAGGCAAATGACTGACGGATAAATCTGGCAGGAGAGGACAGTGGACCATGGAAAACAGGGAAGGAGGTGGGGAG
TAGATGGACAGGTCATGGGGGGTGGGGGGGAATAGAAGGGCTGAGGGGGCCACAGGAATGAGGGAAGACAAAGGGAGGGG
GGGAGGGGAAAGAGGGGAGGGGCTACCAGAAGGTAGAGAAATCGACGTTGAGGCTGTCAGGTTGGAGGCTCCCGATGTGG
AATATGAGGCGTTGTTCCTCCATCCTGCGTCTGGCCTCAACACAGCAGGAGAGGAGGCCG
>M00285:128:000000000-BF978:1:1112:8428:4090_1:N:0:46
TTTACATGCTGTATTTGATTAAGATAACATTTAATTGAAATATTCTCCATTTGGTGTGCTTCAGGAAGAACAGACATGCC
AAGGAAAATTTGGAGATGGACTGGTCCGACAAATATGAAGCCTACAAGATTGACGTGAAGGCTGGTGGTCTCAATAACCA
GAGCACCAACATTCAGTTCCATCCAAACTCTTCCAAGTTCGAGGACAAGTAAGGCAAATTCAAACT
>M00285:128:000000000-BF978:1:1112:25310:4091_1:N:0:46
GTTGCTCACAGAATGTTATACACTTCCATGAGGTTGCTCCTCCGCCCCTGGGGCTACATGGTGAAAAATGCAAGAGCTAC
AGTCCAGTCAAATGCTGATAAACCCCTCCATCCTCTCCAACTCCTCCACGTTCTTCCCATTATGTAGCCAACAGGAATTT
ACGGAATCCTCCAAATGTGTTACAACAGCTTTATATAGCTGCAACGTAACATGTG
>M00285:128:000000000-BF978:1:1112:17473:4091_1:N:0:46
GAAGAGACTTGGAATGTCCAATGGATCGTTAAAATGTTGTTGCCTGGTTCAGAAAATGTTGGACTGGAAGTACTGCTACA
ACCACACAAAGCTGTATCGCCAGAAGAGAGAGCCTTGAAGAGTTTCCAGCATGCATGTAGCAAGGAGAGATTACACAAGC
AAGAGC
>M00285:128:000000000-BF978:1:1112:8999:4092_1:N:0:46
ACCTCGGAGGACTTCGGAGGACTTCTGAAACGGCTAAGTATTTTTCTCTATTTTTTTCAATTAAATGTAAGTGGAGGGTA
AGATTTTTAACAAGGGTGTAAGATACTAGTGTTAGATAATATATAGAAGTTATTTTTAGTAGGGTTATATAAGCTTTAAG
GGGTCGAGTGA
>M00285:128:000000000-BF978:1:1112:10087:4094_1:N:0:46
CACAGTTACAGGGAAAATGTACAAACTCCACACAGGCAGCACCCAAAGTCAGAATTGAACCCAGGTCTCTGGTTCACCAA
TACATGCACCACTGTGCCGTAGAATTGCCTGTCCTGCCATTCTGTCAACCACACTTCTGTGCTTGTCACAATATCATGTT
ATCTTGTTTAAAGCCACTTGAGTGTTCTGTAAACCAGTCAATGAAAGCAGGTACAGT
>M00285:128:000000000-BF978:1:1112:23726:4094_1:N:0:46
TTAAACACCTCCAATGATCTGGCCTCCACTGCTCTTTGTGGCTAGGAATTCCATAAATTCACTACCCTCTGGCTAAAGAA
ATTTCTCCTCATGTCTGTTCTAAACCAGTACCCTCTAATTCTAAGGTTGTGCCCTCTGGTCCTGGACTAACCCACCAAGG
AAAACAGCTTGGCCATATTT
>M00285:128:000000000-BF978:1:1112:10883:4094_1:N:0:46
CTCTGCACCCCTTCCAAAGCTTCCACATCCTTCCTATAATGAGGTGACCAGAACTGGACACAGTACTCCAAGTGTGGTCT
AACCAAAGTTTTGTAGAGCTGCATCGTTATCTTGCGGCTCTTAAAACTCGATCCCACGACTTATGAAAGCTAACATCCCA
TAAGGTTTCTTAACTACTCTATCTGAAAGTTAGATCGGAAGAGCACACGTCTGAACTCAGTCACTCCGCGAAATCTCGTA
TGCCGTCTTCTGCTTGAAAAAAAAAAAAAAAAGACAATGCAAAAACACAAACAGTAGAAC
>M00285:128:000000000-BF978:1:1112:17605:4096_1:N:0:46
GATGACCTTCCTTCCATCGTAACGTCGGATGTTCACTGATTTCTGCACAATGTTCAATTCCATATGCAGCTCCTCAGCAA
ATGAAGTAGCCCGTGGCCACACGCAGCAAGGACATTGATCTACATGGTACCTTGACGCAAAACTGCGTTAATATTGAAGG
CAGTCACTTTTATCTCAACGAGAATGGACCTGATATTCACCCTGTGACATTGATATCGTGGCGGCAGCTCATTGACATA
>M00285:128:000000000-BF978:1:1112:18645:4098_1:N:0:46
ATCCCACTGATGGACCACCCTGATGACTTTGACACCTTGTGTTATCAGAAGGCCTTGCAGAAGTTGGGGAAAGGATTACA
AAATTAAAGTTATTATAAGAAATTTAAGAATGATAAATGTATTTTCAAGCTCTTGAATCTACAGCTAATTA
>M00285:128:000000000-BF978:1:1112:10511:4098_1:N:0:46
GGCAGCATCTGTGAAGAAAAGCAGGCGGTCAACGTTTCAGGAGCCTTCTTCAGGACTGAAGATAGGAAAAGGGGAAGCCC
AATATATAGAAGGGAGAAACAGAGCAGTGATAGGTGTATCACAGCGATGGAG
>M00285:128:000000000-BF978:1:1112:21488:4109_1:N:0:46
GTCAGGGATACCACTGCTCCTGCTGAAAGGGTGGATCATGTAGCAGGGTCCTCTCTAGAGTCTGTATGGGTGGATGTTAG
GAACAAGGAAGGAGCATTTACTCCACTGGGAGTGTTCTATAGGCTCCCTGGTTGCAGAAAGGATACTAAGTAGCAGATCA
GGAGGCAGATTTTGGAAAGGTGCAAATTAACAGGGTTGTTATCATGGGAGAATTCAACTTCCCAAATATTGATTGGTACC
TGGTTAGTACTAATGATTTCTGCGGGGCAGAGTTTATGACGAAACCAG
>M00285:128:000000000-BF978:1:1112:24066:4110_1:N:0:46
CTCTTCACATACTCTTTCAAGAACCACTCTTGGTTATACTGAAGAAATCCCGCCCCATCTAAACTTTTTGTATTAAGAAA
GTTCTAATCAATACTGGGGAAGTTAACAAGTCCCCCATTATGACAATCCTGTTGTTTCTGCATGCTTCCATAATCTGTCT
ACATATCTGTTTCTCCGCTTCTCAGTTGCTATTGGGGGGATGGCCTGTACTGCAAACCCATGAGCGTAATTGCACCTTCT
TATTTTTGAGCTCCACCCAAATTGCCTCTGTGGGAATGATTATATATATCCCCAGTTTCT
>M00285:128:000000000-BF978:1:1112:22277:4113_1:N:0:46
GCTGGTAGATTAGAAGGTTGTGACTGCTGTGCCTTTATTTCGGAAAGGTGGCAAAGAAAAGCCTGGGACTAGTAAGTCTA
ACATCTGTGGTAGGTAAGTTACTGGAGGGGATTCTGAGGTTTGAGATGTACATGCATCTGGAAAAGACAAGGGTTGATTA
GGGGTAGTCAGCATGGCTTTGTGGTGGGAGATCATGTCTTACAAACCTGATTGAGTTTTTTGAAGAAATAATCAAGAAGG
TCGATGAGGCAGGGTGGTAAACATGGTCTATATGGACTTCAGTAGGCCTTTGATAAGGTT
>M00285:128:000000000-BF978:1:1112:15164:4113_1:N:0:46
GTTAAGACATACAGATGCCTACACTGATGATAAAGTGACAGGGAATGATACATGGGAGGCTCACATCATTGCATTAGAAA
GGTTGTTTGAAAGACTTTCCAAAGCTAACCTTACAGTCAATTTGGCTAAAAGTGAATTTGGCCATGCCACTCTATCTATA
CAATCATCCACCCTTGGAATGGGGTATGCATCCGACTTTGTCACAGCATTCACTTTTCTGTAATCTGTACAAAATCTAAT
GACCTCATCACGTTAGTCTTATCTTCTGTTGACGTAATACGTTCTTATAGGCGCA
>M00285:128:000000000-BF978:1:1112:9750:4117_1:N:0:46
CAAGACGTTCCAGTTACTGGTTGTGGTTGCCCTGAGGGAATGTACATGAATGAAAAAGCAACATGTGTGACCAAATCAGA
ATGCCCTTGCTATGTCAATGGATTGATTATACAAGGAGGTCAGGCCCTTACATTTAATGGAATGACTTGGTGAGTATTTT
TTGTTTTGCTCTGCATAATTTGAATCAGATAACAAATTGCCAACAAAGTAATAAGATGTAATTTTTTCACAGTTTCTGTG
ACAATGGAGTTCCTTCCTGCCCTGAAGATAATGGCCTGCTCACTTCACAAGGTAATTCAT
>M00285:128:000000000-BF978:1:1112:18532:4118_1:N:0:46
CAAATTTGGGTTATTTTCTCTGGAGTGACGAAGGCTGAGGGGAGACCTGATAGAAGTTTAAAAAGTTGTGAGTGGCATAG
ATAGAGTAGACAGTCAGAATATTTTTCCAAGGGTAGAAATGTGAAATACCAGAGGACATGCATTGAAGGTGAGAAGGGGA
AGGTGTAAATGAGAGATGCCAGGCAGTATTTTGTTTACACAGAGAGTAGTTGGTACCTGGAAAGGGCTGTCAGGAGTAGT
GGTGGAAGCAGATTT
>M00285:128:000000000-BF978:1:1112:21849:4120_1:N:0:46
AGTTCCAACCACTCATCTGCATTATCTTCAGACCTCTTCTGCAGCTCCCGCCTCCAACTTGTGCAAGGCTTGTCGTGGGC
AGGAATGTGGGTGTGGCTCCCCGTGTGACTGCATTAGAGTCAACGTGACGTGTTTTTGAGCCACGGCTTCTATTCAGTTG
TGGAAAGCAAACCATGCTGAACAAGGCTCAAGTGTGGCCTCAGACTTCTCTTCACAGGCCCCGTGAAGTTGTCCTGTGCA
TGAGTGAGATATCGCTTCGTAGTGAAGGCCAAGCTTTCCTGCAGAGGAGATTTACCAGG
>M00285:128:000000000-BF978:1:1112:24041:4121_1:N:0:46
TTTATCTTTTCTTTCTTTTAAATGGATTGTACATGCAAGAGATATACAGCACAATAAATCTCTAAATACTTTCCTTTTAA
AAACCTACAGTAATACAGCTGCAAAGCTTCACAGGCTTCTTCTCCTGCATGTGGTGTCATACATTGTTGGATGCAGAAGT
GAAACATTTTTCACAAAGGCATTCATTAGAACAGAGGAATTCAAAGACTTGCCAAATACAGTTAACCTTTTTTAATTCAT
CTGTTCAAAAAGACCTGCTGTCCACCCTTGA
>M00285:128:000000000-BF978:1:1112:21109:4122_1:N:0:46
CCATCTTTCATACATTCCCTTCCATTTATTCACCATGTTCCTTTACATCTATTTCAGTATGTTCCCTTCCTTTCTTAAAA
TCCTCTGCCTCTATATTTCAATTTCCCTTTGAAACCTATCTAAAAAGCTTTTGAATAACTCTCAAAAACTGCCTTGCCTC
TGTCCAACTTTGACCTAGCAATTTGGGACATT
>M00285:128:000000000-BF978:1:1112:25705:4122_1:N:0:46
AACACTGCAGGGATACTGAGACAGGAAACACAGAGAATTAACTATTTCTGATCCCTGATTAACTTTATTTTTCAGTATTT
ATTTTCTATTATGAATAAAATGGTTGATTCTGCAGAATCTCTTGTGTCTCTGTGGTTGATTCTCTTTATGTTTTTTGTCT
CAGTATCCTCTAGATAAGATAATGGAAAATACAACAAGGGTAGTTTATAACATAAAAGGAAAAACATTTCCGAATGTG
>M00285:128:000000000-BF978:1:1112:14955:4122_1:N:0:46
CCGTACAAAGGGTGGGTCGAATGGGAAATTATCCTGGGGAAGGAACAAGAGGTTTGTTAGTATTCGTTCTGTACCCTGTT
TCCCAATTGAGAGAGCACATTCACCAGAGTCTGCTCTTCCCACAATCCACGTGCAGTCTGCATTTTGTCCAGGTCCAACA
GAAATTTGCATCAACAACTACTGGTTCATAGTAGCTGCCCACAAGATGGTCTCTTCCACACTGAGGAAGATCAAATGCAG
ATTGG
>M00285:128:000000000-BF978:1:1112:19058:4125_1:N:0:46
GGTTGGATACATCTTAGAGCAGGATGAAATGTCAGCACAACATTGTGGGCTGAAGGGCCTGTTCTGTGCTGTAATGTTCT
ATGTTCTATATAATAAGGGAGGATTTCTCAGAAGGCACCTCAATTGAGGCCATATGGGTTTAGGAATAAATAGGAGGA
>M00285:128:000000000-BF978:1:1112:21695:4129_1:N:0:46
CAAGGAATCTATGTTCCTCAATCCTCACTAAGGCCCAATCATTCATGGTATATGTCCTATCTTATTAGAAAACCGCCACT
CTCACTTCTCTCCCAAAATGCATTAAATCACACTTACCCAATTTTTCATTAATGCTGACAAGGGATCCATCCCAGGCAAA
GTCTCTGCAATTGATAAGCACATATTAACTCTGGACACACTCAACAGGTTGGGCA
>M00285:128:000000000-BF978:1:1112:17006:4130_1:N:0:46
GATTTGCTAGTGCTACTAAGATGGGTTTAAAATAGATTGGATCCCACCCCCCCTGCCAAAGTAGCAGTGAGGCAGATGGG
AGGCTGGAAGTTGATTCAGCAGGAAAAAGGCACGATGGGATGGAAGGGTTGAAATGTG
>M00285:128:000000000-BF978:1:1112:7140:4131_1:N:0:46
TCTAAATCTCATCAAATAGATGTGGCTTCACCAGAGACCCTGCTGTTTCCGCTAATAATGCCGCCATTCACGTTTGGCAT
CCTGCACCTCAGCAATGAAAAGTTTGTTTCCCGACTTGAGCAATGGAAGAAGTATGGCTGCCAGAAATAAAGACATAAAT
AATGACATGCGTGAATGTACGCCCTTAAATCACTGT
>M00285:128:000000000-BF978:1:1112:6393:4132_1:N:0:46
TTGTGGGACCCTCCTTGTGTGTCTTCAGGCTGTAGGGGAGTGGAAGAGCTTGTTTTTGGTGTCAAGGACTCTGAGACTAT
TTTACATTGACAGGCTGGAAGCTCCAAAGACCATAACACCTGGCTGCAAGGGGCCGAGCAGGATACAGGGTTGGGGGTAA
AAGATCAGCAGGGCGGGTGCAAGTTTGGGGTGAAAGGATGGGTGCTGGGTTAGCGTAACACTGTTACAGTGCCAGCAACC
TGGGTTCAATTCCGGCCACTGGTTGTAAGGAGTTTGTACGTTCTTCCTGTGTCTGCGTGG
>M00285:128:000000000-BF978:1:1112:25043:4133_1:N:0:46
TCTGTGTCTTCATAGGACATAGAACACTACAGCACAGAAGAGGCACTTTGGCCCTCGATATTGTGCTGACATTTTATCCT
GCTCTAAGATCTATCTAACCCTTCCCTCCCACATAGACACATGAATGATAGAGAAATGGAGGGCTATCCAAGAGTCTCTT
AAATGTCCCTAATGTATCTGCCCCCACAACCTCTGCCGGCAGTGTGTTCCACACACCCACCACTCTGTGTGAAAAAAAAA
CTTACCCCTGACAT
>M00285:128:000000000-BF978:1:1112:22685:4134_1:N:0:46
TGGCCTTGCAGGTAATGCAGATTTACCAGAATGATCTCTCAAGATCTAAATTACAAGGGGAAATGACAAATCATGGTTAT
ATTTCTTGGCATTCCAAATGTTAACTTGTAACAGGATATAAGGTGCTGATAGCTTTTCTCTATTTATTCCATTTCCAGTG
CTTGGGAGTAAAAATTAAAGTCAAGCCATCAACAGCTAACAGTAAGCATTAGAAAGTCTTCCACAAATTGCAATTGATGA
TAGATTAATTATCAAT
>M00285:128:000000000-BF978:1:1112:25527:4134_1:N:0:46
AGTGCATAACCTTACAATTCCCACCTGCCACCTTCTTGACCCCTTGCTCAATCTATCTCAGATGCCATTCAGAATCTTTG
CTTCAAAATAACACAAGAACACAATAAAACAAGAACAGAGTAGGCCCCTCTAGGCTGTTAGGTCATTCAATATGATCATG
ACTGATCTTTACTGTTGATCTACGTTCAACCTCTCTTCTGTGCCAATTCACCATAGCCCTTAATTCCTCATAGCCGTTAA
TTCCTCAATCTTTCAATTATTTATCTATCTCCACTTTAAATAAATCTAGTGATCTG
>M00285:128:000000000-BF978:1:1112:12045:4136_1:N:0:46
ACAAATTACGCTTGCAATCTGAAACCACAAATTATAGAGCTGCCCACAAAATGTGAACTTTACACAGTTAGGTTAAGCAA
AATAGTCCATTTCAATTCAAATATTATTCTTGCCTTTAAATCAAAATATTGTGGTCTCACGCTCCAAAGAAGAACCCAAG
CACAATTTTTGAAGCTGGCTATGTGCAAGAGAAAGCACTGATA
>M00285:128:000000000-BF978:1:1112:14187:4139_1:N:0:46
CTAGATCTAAATCCTAGATTTCCCCATCTAACAGTATTGTAGGAATAGCTTAACTAGAAGGATAGCAGCAGTTTAACACG
GTGACACACCATCAAATCATCAAGGGAATTAAGGACAGCCAATAAATGTATTTTTTGAGGCAGTATCCCAGGATGAGGAT
GACTTACTTCCACTGTGGATTCTGAGGAGGCTAATGA
>M00285:128:000000000-BF978:1:1112:9937:4141_1:N:0:46
CTGGGTAGGGAGTTTCAGGATTCGGACCCAGCGACAATTTAGTTTTGGTGATGTAGTTCCAAGTGAAGATTGTGTGTGAC
TTGGAGGTGAACTGGAGGTAATGCTGTTGCTTTGCATCTATTGCCTTTGTCCTGGGTGGTAGAGATCGTAGGTTTGGGAA
GTGCTATCAGAATAGTCTGTGTAGATAATGTATTCATGGATGCAAGTCTACCTCTGTATATCACC
>M00285:128:000000000-BF978:1:1112:24908:4142_1:N:0:46
CATTCCATGGTTATATTTTAAGGAGAAATCAGACATGAGAAGCAATAGTGGTGACCATCCAAACCAGGAGTCTGAAACGT
TTGAAATATTGAGTTTGTTGTTTTATTTGAAGGGGTTCACCAAGTTATAAATAAGTGGAACTAAAACAAGATTGTCTTCT
CTGGGGTGCTGGAGGCTGAGGGGAGACCCGATAGAAGTTTATAAAATAGATAGAATCTTTTTCCCAAGGTGGAGATGTCA
AATACTAGACAGCAATTCCCACCCCCCCTCACCCTTAATTATCTATTATTGTTTGGATGT
>M00285:128:000000000-BF978:1:1112:5681:4144_1:N:0:46
CATGAATACCAAATGAAACCTCCAGCCCCAATCTTTCAACTGAGGTCCAACAACCCTCGCTTGCTCTGGGACCAGTTGCA
GCCTAAAGTCTAAGCTTTGACCTTCTGCATTGGCCATTGTGTGCATTTTTGCTTCATATAGGAATCCTGTGGCCTTAGAT
TTGTTGGCTCTCTCAATGAATGAAAGCAACAGCTTCACAGCACCTCCACATGAAGATTCAGTGTCACAGAGACAGCATTA
CCATCTACACACATGATAATCATCTTCTTCCCTCAGCAATGAGCCATCAAAGCTTGGGGC
>M00285:128:000000000-BF978:1:1112:6040:4146_1:N:0:46
GAAGTAAAGAAGATTAAAATTTGTCTGTTAGTATGATAATTTCAATACAAATACACAATAATGCATCCTGTTGAAAGATG
CGGTTCCTCCTGCTTAATGGTTCAGGCAGTCACGCACTAGTTTCAGCTACAGCATCAACCTTTGTTGATCCCAGAGTCTG
AGTAAAAGTCCAGCCTTCTCCTCAGTCATGGTGTGCAGCAGTTTGTGCTGCTGCTTCACAGTA
>M00285:128:000000000-BF978:1:1112:6510:4146_1:N:0:46
CCTTCTGTAGACTACACCCTCGAAAATTTCTGTAGCACTACTTGTGTGTAACCATGTTACACCCCCTCTCCTTCCAGGCA
CATCGTCTGTCCTTGACCCTGTTGGAACTGCAGGCCAGAAATGCCCTCGGTCTCTCCAGTACAGGTTTTGCTTCCAAGAT
GAACTTGAAATAATGTGCACCACTACCAGTATCTGAGCCACTGGCTGGGACTATCAAATCAGTGACAGTTTCTACTACTT
>M00285:128:000000000-BF978:1:1112:10325:4146_1:N:0:46
GTGTAGCTCTTCATTACTCTCAACATCAAAGATGCTGAAGTTAGAATACTGACCGGCTATGCGCCAAATATGACGCCATT
TACCTTGCTCTTGGAGCTTTTGTTATAATGCTTTTTCGGTGGCTTTAAGCTCGTTGACCTTGTCGG
>M00285:128:000000000-BF978:1:1112:13488:4149_1:N:0:46
TTCCTACGGATTCATTCCTTACGGATTTGTACCAACTCCCTCTTGAACGCTTCACATGAAACCGCCTCGGCATGTTCCTC
TGGTGGGGCAAGCCCGATTGCAGTCAATCGTTGTGTGAAGAGAGACGCTCCTGTGGATCTTCTGCTGCTGTTACCAATCA
CTTTCTTTTTCAATCTTTTTAATGGCAACAAATCAATACAGGTTAATATATATAACAACAATGTTTACACATGT
>M00285:128:000000000-BF978:1:1112:7576:4149_1:N:0:46
GTGACGAATTGTAAGAAAATGTACTGAACTGATAGTATAATGAATGGAGAGAAATACGTGTAGCAAATGTATTTATTTAC
TGGATGTACAGCGATTTTGTTAAAAAATGTTTCTTTCTGTACAGTTGCGCTGAAGAGTTTAAAATGTCCAAGTTTTCTGT
TTTTATTTCAGGTTTCGAACAG
>M00285:128:000000000-BF978:1:1112:12010:4149_1:N:0:46
GATAGCTATGAAATGAGAGAAACGTTCAAAGCAACAATAGTAATACATCAACAAGATATTCTCACTATTCCATCCCCCCC
AAATAAAATTATCACCTGTTTTCCAAAGTTAAAACTGCCTTCAAAAATCTCAGTTATGTCTTCTGTGCCAAGCAATTCTT
TTCCCTGCAATAGCTTTTGAGCATCTGGGATGCCTGTTTCTATCCAAGATTTGAAAACATCTCTCATATTTTCTGGCGTT
TTTCTTATAGTTCTCTTGTGT
>M00285:128:000000000-BF978:1:1112:17131:4150_1:N:0:46
AAAAGTCAATACAAAATTCTTTGTTGGAAATATGTCATTGGAGTTTTAAATTGAGATCCACATCCTTGGGAAACATCCAC
ACTATCTTTCTACTTTGCAACCTGCTGAAAAGTAGGTGTTGTGGGGGGAAAGAAAAGGCACTTGCAAGTCACAACAAACA
GAAATTAATAACTAGAGCATGGGTGGTGAATTGAATTGCCCCAAAAACTGCTGTGGTGATTGCAATATGCGTT
>M00285:128:000000000-BF978:1:1112:8571:4151_1:N:0:46
AACAAAGAGTTTGATGAGGAAAACAAAGGAGAATCTTCCCAGCAGAAATCATGGGACTCGTGGAGTGACAGTGAGGATTA
GTTTTTTGAGTGTCTGAGTGACACAGAAGACTTGAAGGAAG
>M00285:128:000000000-BF978:1:1112:18050:4151_1:N:0:46
TCCATAAGGCAAACCCTTGACAAAAATTCACAAAATTTGTTGTTTCTTTTGTAATTTGTATTTATTTGTTTATTTTTTTT
CTCACATAAATTCTGTGAGAGTGCTTTTTTATTTCATGTCTCAAATTTTTTTGGTAGTGAATTGTGAATTCCGTAAGGAC
AAATTTCCATTACCCGAATGGCTGTTATTTGGGAGT
>M00285:128:000000000-BF978:1:1112:8791:4151_1:N:0:46
AATTTACTGAATGGCCTGTTTCCATGTCCCATGTCCTTAAAATCAAATATTCCTGCTTCACAATAAATGGAACAGGATCT
GTGGAGACAGTAACAGAAT
>M00285:128:000000000-BF978:1:1112:7462:4156_1:N:0:46
CAATCACACTGCTCCCTCTCACTCCACTGCCCGCTGGATATGGTGGTTTGCTTTTTAAACTGCCTGCGCTTTACCTGCTT
ACATCATGTGCCTGCACAGTCCAGCCCCCACTATTCCCAATGAGAACTTATATAAAACACATAAAAAAGAACCTTATAAA
CTAAACCTTATAATCAAAACCTTATA
>M00285:128:000000000-BF978:1:1112:20824:4157_1:N:0:46
GAGTTTTGTGTGGAAAGTAGAAAATCAATGGATTTAGCTTTTAAAACGCTGTTTTAACCAATAAGGAAATCTGTTGCTAT
CTCAACGATTTACTTTAAGGTGTAAGTGTTACAGAAAAATAACTGTTTCCATACGACTTAGTACCATGAAATACATGCAC
TACAATTGTTTTCCTGTAGATACTCCATGAGCGTTGTGCAGAAATTGGAAAATG
>M00285:128:000000000-BF978:1:1112:8444:4158_1:N:0:46
GGATAGGAGAAAATCCACTTTTTATGAAGTACTGAGGTTTGTGTTCACATGCAGTAAATATTTAATTAATGTGTATTAAA
TTTCAGCAATCAATTAATAGCAATGAAAGACTAGAATTTGGCAATGGGTCCCATTATTTAAAGAGATTTCCATCTATTCC
ATGACATCCAATACGTGT
>M00285:128:000000000-BF978:1:1112:7598:4158_1:N:0:46
ATTCATTTGAATGCTATTTGTTGATTTAGCGTTGTTGATGAAATTTACTGTAATATGCAATTTAATTACCAAATGAAATT
TTAAAATCATTCAAAAAAACTAATAACAGAAGAGTACTGTTTGCAAAATAGAACATTCAGGATAAGTGGAACAGTGGTCT
TACAAGTTGGAGTGAAGAACCCAATCCCCATGCATAACTATCACACAAAGAAC
>M00285:128:000000000-BF978:1:1112:17098:4159_1:N:0:46
AGGCCTTTGATAAGGTTCCACGTGGTAGGCTGCTATGGTAAGTTAGATCGCATGGAATCCAGGGAGAGCTGGCTAATTGG
ATACACATTTGGCTTGATGGTAGAAAGTAGAGGGTGATGGTTAAAGGTCGTTTCCAGACTGGAGGCCCGTGACTAGTGGT
GTGCCTTAGGGGTTGGTGCTGGTCATCTACATCAATGATTTGGATAAGAATGTACAAGGCATGGCTAGTAAGTTTGCAGA
TGACATTAAAATAGGGGAC
>M00285:128:000000000-BF978:1:1112:13142:4159_1:N:0:46
GTATTGCCATCGACATCACTCATGTCAGTGAGCATCTTAGTTACCTATTCAAACACCATCTCCGATAGCTGTATATCCTT
CCCTCAGTAATGTGAGCAGACTGTAAACACCCCAAATATAGAAAGGACCAGTCCCCTGTTCTGACCAAGGATCACTTTCA
CTCTCCTCAGGCATGTAGCCCAAGATCACATTCACAAAGTAGAACATTGCAAGTAATGAAAGCAGATGCCTGCTGAGTAT
TTCTGTCATTTGTGTTTCTCTGAGATCTTGTTTATTCCCATAAATATTTTCTTATCATC
>M00285:128:000000000-BF978:1:1112:10501:4162_1:N:0:46
TCTTAACCACCTTATCTCCCTGGCCAGCTACCTTCATGGATCTTTGGTATGAACTCCAAGATCCCATTATCTCTCTGCTC
TTCTTAGGACCCTGTTCTATCTCTTGTTTTTTACTCCCCAAATGGATCAACTCACATTCCTCTGGATTGAATTCCAGTTG
CCATTGTTGTGTTCACCTAATCAAATAACTTGTG
>M00285:128:000000000-BF978:1:1112:13400:4162_1:N:0:46
CAGCCAATAGATAGGATCGGAGATAACAAAGAGGTTTTGCCTGATAGGTGTGATAACAATACTAAACTGGTGGTACAGAT
TGAGGTAGATAGAGAGAGGAATACTGGTTAATGGCATCTATTCTTTCTGGGCGAGATGGGAATAGACGGAGGAAAGAAAA
CAGAGGGAAATCAAAACAAACTATTGG
>M00285:128:000000000-BF978:1:1112:18656:4164_1:N:0:46
CTTTATTAGTCACAGTTACTGTAAGTCAAAACACACAGTGAGATGCATCTTTTGCGTAGAGTGTTCTGGGGGCAGCCTGC
AAGTGTCGCCACGCTTCTGGCGCCAATGTAGCATGCCCACAACTTCCTAACCCATACATCTTTGGAATGTGGGAAGAAAC
CGGAGCACCCGGAAGAAACTCATG
>M00285:128:000000000-BF978:1:1112:9082:4164_1:N:0:46
GAAGGTTGCCATCAAATCACTATCTATTAATTTAACTCTGTTTTTGGTTCATGTGATTTGATGCTTTAATGTGTGATAAA
GCTGATTTCTATTCTATTTCAGTTTTGCAGAGTTCTGTTTAGTGCACCTGCTCCTAAAAAGAAACCCTGCTACATTCTCT
CAACAATTTATTGAATGCATTTTCCACTTCAACGGCTATGAAAAACATGAAAAGTACAATAAATTTTCTCAAACCGAGCG
GTACGTGAACTTCATTTCTAATTGAAGACTATATTGTAGTGACATACTTTGACATCAGCC
>M00285:128:000000000-BF978:1:1112:23993:4165_1:N:0:46
GATACTCACCCCCTGTAAAGGTGTGCTTGCACTGATGTAGAGTCAGCCATGACCTTGACAACAGAGCAGTCTCAAGGGGC
TGAATGGCCTACTTCTAATTTGTATGCAGGATGACACACAAGGATATAAATGGCATTTGTATAGTGCCTTTAATGTGATA
AAATGATCAAAGGTACCTCACAGGAGTGCATTTTACAAGGGTCCTTTGTACTGGGCGTTGTGATCCAGAGTTTGGTCAGA
GTCTAGTTTTAATAAGAAAGACAGAGACAGACAGAGAAAAACAAAAGGTTAGGCAGGGA
>M00285:128:000000000-BF978:1:1112:14831:4166_1:N:0:46
AGCTGTTATGAATCATTGAGTGTGGATCTTCAGGCTCCTGTATCTCCTTCCCAATGGTAGTAATGAGAAGAGGACATGAT
GTTGAGAGTCTTTAATGATGGATGCCACCTTCATGA
>M00285:128:000000000-BF978:1:1112:10537:4166_1:N:0:46
GTCCATCACCCCTTTCAACATTTAACCTCTCCTCCTTCCACCCTTTGTGTTCCTTCCTGTATCCCCTCCCCACTTCATCT
TAAAACTTGTTTTATTACCAACTTACCCAGTTCCGATGAAAAGACAACAGCCTGAAATGTTTCTGTTTCTCCCTGCATAG
ATGTGGCCTGATCTGATATTTGCAGCACTTTCTGCTG
>M00285:128:000000000-BF978:1:1112:13702:4169_1:N:0:46
TTCAGTGCATCTCATTCTTGACCAGTTACAGGTGGTGGGAATCCAATCTCCCTCCCACTAAGTATTACAAATACTGAAGC
CACAATTTCATTCCAAGCCAAAAATTCAATTTCCATGCCATTTCCTCCATCTCCTTGCTAGCATCAGGGTCAACCAGAAC
TGGAGCTAAGCTTTTGATTACATTGCACCCATCAAAAAGACAACTTGCTTTCATCTCTATGGAATTGTCAGCCTCTTTCC
AGCCTGTTTACTGTTAAAGCCCAAGTTAGTGCTTTTGTAATTTCC
>M00285:128:000000000-BF978:1:1112:19715:4171_1:N:0:46
CCTTGCACAGCACCTCAGCGACCTTCCAATGCACCACATTCATTGGTTAACCCCACCTGATCTGCTGTTACAACCTCACA
ATTCCAACAGATTTATTAAGTACAAACTCCCTCATAAATCCATGCTAACTCCGTAGTGCCCTTTACTAATAGATTCAAGC
ATCTCCCTATAGATGTCAGAATTGCTGCTCTATGGTTCTGTTTTACTCTCTCCGTCTGACTTGTGGGGGAGATTGACAGA
GGCGTGTGTATAGGATTATGAGGGTCTCAGAGTGGACAGCCGGCACCTTTTCCCTAGGGG
>M00285:128:000000000-BF978:1:1112:6538:4174_1:N:0:46
TTTCATGCTGCTGAGTCGTTTGGTAACAGTTATTTAACTGTACCGTTTATCTCAAAAAAGTTAATCGCTGATATAGCAAC
AAGTTTCCTATTTGGCTAAAACAGCGTTTTACAAGCTAAATCCATTTATTTACTACTTTCTACACAAGTTCTATGGTGTA
ACTATTGAAAAGCAATTGTAGTTTCTGTATCTCATGGTGCT
>M00285:128:000000000-BF978:1:1112:25978:4174_1:N:0:46
ATCAGATTCCATGATGGAAGTGAATTCCTGTGAGGATTCACCTTCTAAAAAAAATGATTAAGGTGATTTTGCAGTTGCCA
GCTGTCTGTCTTGGATTGGGGCACAGTCTTCCTCTGGGCAGTGTAACACAAGGCAGGGACTCTCCCAGTGTGGCTGGCTG
GCTGCGCTGAAAGGAAGGCTTTGGCACTCTTTGAGGTTCCA
>M00285:128:000000000-BF978:1:1112:14148:4176_1:N:0:46
AATAATTAAAAAAGACTATTACATTTTAAAATAAAAACTGTAAGGTAAACTGCAATACCAAAATGCTTCTCTAATTAAAA
ACATTAAACTAAATCCCTGTAATCCCATACAAATCATTTGAGTGTTAAATCATGCATCAGTTGAACCTCGTGTAGGATTT
AAGACATTTAACATTTGGGA
>M00285:128:000000000-BF978:1:1112:12958:4176_1:N:0:46
CCCTCAGGTCCCTTTTAAGTATTTCCCCTCTCACCCTAAACCAATGCCCCCTATTTTTGACTCCCCTACCCTGTGGAAAA
GACTGTTACCATCCACGTTGTCTATGCCTCACATAATTTTAAACACTTCTATAAGGTGGCCCCTCATTCTCCTACATTCC
AATGTAGTCCAGACTGGGTAAGGATGACAGATTTCCTTCTATGAAGGACATTCATGAACCAGTGGCTTTCATGCTTCCAT
TA
>M00285:128:000000000-BF978:1:1112:20423:4176_1:N:0:46
CCACTGTCCGGAAGGAGTTTGTACATTCTTCCCTTGTCTGTGTGGGTTTCCTCCTGGTGCTCCAGTTTCCTCCCACATTC
CAAAGACGTACAGTTTAGGAAGTTGTGGGCATGCGATGTTGGTGCCAGAAGCGTGGTGACACTTGCAGACTGTTCCTAGA
CCACCCTTCATAAACGATGCATTTCACTGTATACTTTGATGTACATATGACTAATAAAGATATCTTATCTTATTTCTCAA
GTCCTCCAGTCTCGGTAACATCCTTGTGAACCTTTACTGCACTCTTTCTAGCTTAATGAC
>M00285:128:000000000-BF978:1:1112:9755:4179_1:N:0:46
CCGTGCCATTGTTGAGACACAACAGACTGCAGATGCTGGAATCTGGAGCAACACACAAAGTGCTGGAGGAACTCAGTGAG
TCAGGCAGCATCTATGGAAGGAAATGGATAGTCGATGTTTCAGGTCGACACCCTTCAACCTGAAACGTCACCTGTCCACT
TCCTTCCAAAGATGTTGCCTGACCCGCTGAGGAGTTCCTTCAGTATTTTGTGTGTTGCTGTGCCGTGTTGGTGTATAAAT
GCACATTAAGGTTATGTTAGATAAATTTAGAAGCAAACCCCCATCCCTCCATTTAGCT
>M00285:128:000000000-BF978:1:1112:10883:4181_1:N:0:46
GTTCTGCTCCGACTCCATCTATAAATGCCACCTAGTGACTGAATCACAAATAACAATGAGCCGGAGCACAGGAAGGAGAT
AGAACATTGTGACATGGTGTCATGACAACAACCTGCCCCTCAATGTCAGCAAAACAAAAGTTGTTGATTGACTTCATGAA
GGGGGACAGAGCACATGCTCCTGTCTACACTACTGCTTAGGTCAAGACGGTTGAGAATTATGTTCCCAGGAGCGAACATA
TGATAGTGCAGAATGTCCGATGAGTGGGAATGCCACAGGTTCTTTTAAATGACTTTTG
>M00285:128:000000000-BF978:1:1112:6104:4181_1:N:0:46
TTGTACACTTTAGGAAGGGTTTCCTCTGGATGCTCCTTCCACATCCCAAAGGAATGTAGGCCAGGAGATTAATTGGCCAC
TATAAGTAGCCTCCAGAGCATCAGTGAGTGGTAGAGCCTGGAGGGAGTTATAGAGTCATACAGCATGGAAACTGGGCCTT
CAGCCCAACTGGTCCTTGCCAACCAAGATTTCCATCCAAGCTAGTCCCATTTGCCCACATTTGTCCCATATCCCTCCTTT
TCTTTCTTTTTACAATATTTTTATTAATTCCACAAACAAAATACAGAGTACATGAATCA
>M00285:128:000000000-BF978:1:1112:13656:4181_1:N:0:46
AACCATACCATTTCTTGATTTTGCTAAGGAAACAAAACAGCACTAAAAATAAACAGATTATCTTACAGTGAGCTATTTGT
GTTCTTTGCTGTGTAAATAAACTGCCATGTTCCCTTCACTACTGCAGTCAGAACATTGCCTCCAGGGGGTGAAACACTTG
TAAAAGGCCCGGAGAAACGAGA
>M00285:128:000000000-BF978:1:1112:13282:4182_1:N:0:46
CTGACAGACCTCTACACTATCCACAATACATCCAACCTTTGTATCATCTGCAAACTTACTAACCTGTCCCTCATCCGGGT
CGTTTATTAAAATCCCAAAGAGTAAGGGTCCCAGGCTAGACCCCTGAGGTACCCCACTGGTCACCGACCTCCATGCAGAA
TAT
>M00285:128:000000000-BF978:1:1112:9240:4182_1:N:0:46
ATGTTGGCTCTTAGACTATTTCCATCAATCTCATTTGCTAGCTTATTTCCCTGTAACCCATTACTCCCACATGCCCGTCA
ACATGGGCGGCACGATAGTGTAGCGGTTAGCGCGACGCTGTTACAGCGCCAGCGACCGGGGTTCGATTCCCATTACTGAC
TGTA
>M00285:128:000000000-BF978:1:1112:25769:4183_1:N:0:46
GATCTACACTCTTTCCCTACACGACGCTCTTCCGATCTAGACTCCTCGCTTTCCCTACTCGGCTCCAATCCGAACTACAC
TCTTTGCCTACCCTCCTCTCCTCCAATCCAAACTTCACTATAGACCCACACGCAACGCGTCAGGACCGCACGAGACGCCG
CCCCGCTCGGCCTAACCGCTACCCCCGACGGGCGCAGGACTCCGCCTGCGCTACAGCGAACACTGGTGCACCAGTGCTCC
ACGCTCGCGACGGCCTCACAGCTCACTACCGCCGCGCTGGTCGACAGATCACGTGCGCTT
>M00285:128:000000000-BF978:1:1112:22631:4184_1:N:0:46
TACCTCTGTTGCCACTTTAAGGAAACTATGTACCTGTACCCATTTCTCTGTTCTACAACACTCTTCAAGGCTCTACCATT
TACTGTGCAGGTCTTGCCCTGGTTTAACTGACCAAAACGCAACACGTCACACCCGTCCGAGTTAAATTCCATCTGCTATT
CCTTGTCCCACTTCCCAAGTTCATCCTGTCGTAATCTTAGATAACCTTCTAAGATGTGAAGTGCGTTTGGCTTCTCAACT
CAGTGCATTACAGAGCTGTCCCAGACTTGGTACTGAGACCAGGGATGGAGCAGGACGTAC
>M00285:128:000000000-BF978:1:1112:6602:4184_1:N:0:46
GGCTAAAACAGCGTTTTTAAAGCAGAATACGTTGATTTGACACTTTCTGCACTACACCAAAGCAGAAACTCAATGACAAC
AGTTGCATTTCATGTATCGCATGTTGCTTAGTCGATTGGTAACAGTTATTTGACTTTAAATCTTCAACCTGAAAAGTTAG
CAGCAGATATATCAAAAGATTTACAATTTGGCCGAAACAGCGTTTCTAAAGCAAAATACGTTGATTTCACAGTTTCTGCA
ATAGAGCAAAGCAGGAACTCAATGAAAACAGTTGTATTTCATGTATTTCATGTTGCTG
>M00285:128:000000000-BF978:1:1112:20992:4184_1:N:0:46
AATATTTTCAAATATAACATTGTGTTCTGTGACCCTGTAGTAATTGACTTCACTAGTAAAAACAAAATTGTACAGACAGT
AAATTGCTGTTAGCCTGTTCATTGCTGCATAAAATC
>M00285:128:000000000-BF978:1:1112:9290:4185_1:N:0:46
GCTTACACCTTAATTAAGCTGCCGCCTTCCTCCTAACCAGACATTCTACCTCTCTCATCACCCACGGTTCCTTCACCCTG
CCATTCCTCCTCTGTCTCGCCAGGACATATTTATCCCTAACATCCTGTAAAATATCCCTGAACAACGTCCACATCTCCAC
AGTACACTTCCCCTCAAAAAGGACTTCCCAATTTACACTCCCAAGTTCTCTCCTTATAGCCTCATAGTCTGCTCTTCCCC
AAT
>M00285:128:000000000-BF978:1:1112:17316:4186_1:N:0:46
GTCGTTTGGGAACACTTATTTAACTGTACAACGTACCCCAGAAAATTTAATCGCTGATATAGCCACAGATTTCCTCTTTG
GCTAAAACAGCGTTCTCTAAGCTAAATCCATTGATTTTCTACTTTCTACAGAAAACCCATGGTGTAACTATTGGAAGACA
ATTGTAGTGTATGTATTCCATGC
>M00285:128:000000000-BF978:1:1112:26417:4187_1:N:0:46
CAGAGAAAGTGCTGTGCAGGTAGACAATAAGGTGCAATGCAACGACAAGGTAGATAGTGAAGTCAAGAGTCCATCTTATT
GAATAAGAATCAGAGAACCAAATAAATGACTTGAGATTGACATCATTCCCAGTCCTCATCAACTGAAACCTCCAAGTGAC
CTCCTGGGCCACCAGATATCAATTAGGGAAAGGAACAGGCTTTTCTGCCTTCCAAGCTGTCTCTGCCATTTAATAAGAGC
ATCAGATTGTGAATGCATTCCCATCTACTCCAGGCAACTTCTCACCCCCTTGGTTA
>M00285:128:000000000-BF978:1:1112:17855:4188_1:N:0:46
TACAGTGAAAAGCTTGTCTTACAAACTGAGCGTACAGGTCAATTCATTACATAGTGCAGTTACATTGAGTTAGTATAGAG
TGCATTGATGTAGTACAGGTGAAAAACAGTAGAAGTACAGAATAAAGTGTCACAGCTACAGAGAAAGTGCAGTGCAATAA
AGTCAATGCCAATGGACCATGGAGTGATCAGCCTGATTGCACGGCCTGTCATTTACTCAATGTCCAGCCACGGTTCTATT
CAGCCCCA
>M00285:128:000000000-BF978:1:1112:8283:4189_1:N:0:46
AAGTCTCAAAATAAGGATAGGTCATTGGCCTGAGATGGGGAGAAATTTCTTCGCTCAGTGGGTAGTTAATCTTTGGAATT
CTCTACCCTAGATGGCTGTGAAGGCTCAATCATTATTAATCATTGCTTTGATTGCAATTTTGATTTCTGGATATTGGAGG
AATCAAGGAGTGTCGATAGGGTGGGAAATTGATGTCAAGATAGAAGATAAGCCATGAATTATTGAATGGTGGAGCAGGAT
CAAGAGGCTGATTGGCCTATCCATATTGCTGATTCTTATATGTTATCACTATATATAAGC
>M00285:128:000000000-BF978:1:1112:23551:4190_1:N:0:46
GGCACAGAAGCAAACTCTTCAGCCTAACCTATCAATGACAATCTAGTTCTCAGAATCAGTTTTTATTGTCACTACTATAT
ACACATTCAGTATGCATGGGAGCAAAATACCATACTCCACAGATCAAGGTGCTCGTCACATTAAAAAAAGAAAACAACAA
TGAGACACAAAGACAGAAAACCAATAACATTGGAACCA
>M00285:128:000000000-BF978:1:1112:23519:4191_1:N:0:46
CATGGATGATCTTCAGGAAAAAAATTGTATTCTATGTATCTCAAGCTGCTGAGTCGTTTGGTAACAGTTATTTAAGTGTA
CCTCTTACCCCTTAAATGTTATTTACTGTTATAGCAACAGATTGCCTATTTGGACAAAACAGCGTTTTGAAAGCTAAAAC
CATTGATTAGCCACTTTCTACATAAACCTCATGGAGTATTTACATGAAAACAGTTGTAGTTTATCTATTGCAAGCTACTG
AGCTGTTAGGTAACAGTTCTTTAATTGTACCTTTTATCCCTGAAATGTTAATTGCTGAA
>M00285:128:000000000-BF978:1:1112:19165:4194_1:N:0:46
GTGCTGTACCGTTCCATCGTTGAACTATGCCTCAGATGGCGATGACGGGAATAACGTGCTGTCTCCTCCGCCTCCAGTTG
CTTTGGCAGGAGGCCCAACATCAGCCCCTCTTCCACACTTTAAATGAGCCGGATGCCTATGTCTTCACCTGCATCAACCA
CACAGCGGAACAGGAGGAACTAGAGGACGAGCGCCGGCGGCTCTGTGACGTGCGGCCATTTCTCCCCGTCTTGAAACTCG
TAGCCCGTGAAGGAGACCGTGCGGAAAAGCTCATCAACTCTCAGATAAGCCTTCTGATCG
>M00285:128:000000000-BF978:1:1112:24845:4195_1:N:0:46
GTAACAACACATAGCATGTAGGAATTGAGCTGAAAGCCATTGACCAAGAAGCAAGCATTTTTGGAAGCCAGGTTCAGTAT
TGAATCAATGTTAATATTTGAAGCACAACAGAAGATGGGTGCCAAATCTAGGTTCATGCTTCAGTACTGTTGGCCAGAAA
ACTACAGACTTGTGAGGAGGGAAGTCTGTGAACGGAGGTGACACAAGCTCAGCAACTGACATGAGCTGTCCGGAATTGGT
TTGAACCAGCTTGACTTTGGGGAAAACAACGGAAGTGACAGGGGGCATAAGTCCTTATTT
>M00285:128:000000000-BF978:1:1112:22017:4195_1:N:0:46
GAAGAAACAGTTTCACCCGACTGTAGAATGTATGATACAGAAGGAGGCCATTTGATGCCATGCACTCGTGCTGAGAGAGA
ACTAATCAGTCCAATCCCACTTCTCATCTCTCTGTCCATTAGCCCACTGTGCATCAAGTACTCACCCAAGCAGCAGCCTC
TCCTGTCCTTTCAGCCAGTGAGTTTCCCACTTGCATGTGCTAGAGTGGATGAGGTTCACCCTGCGTGTCAGGCATCCTGG
AGCGTGGGAAGCCATCACTCCTCCGTGATATTTGATATATG
>M00285:128:000000000-BF978:1:1112:14549:4196_1:N:0:46
TGAAACAGCTGCAAAAGGCAACATAGCATTGGAGTAAAGGACACATTGAGACAGGGTACAGGATAAGGAACAACTCAGAA
TTCAGGAGAAGAACCAGGCTTGAAGATGAAGAATACTACAGGGGGAGGAAGGGAGATGATCAAGAGATAAGATAAGATAA
AACAAGATACCTTTATTAGCCACATGTACATCACAACACAGAGAGAGAGAGAGAGAGAGGAGAGAGAGAGAGAATCAAAA
AATGACAACATAGAAAAATCGACAGCACAACAGGTACTCAGAAAAAAAACCTCAGAGGT
>M00285:128:000000000-BF978:1:1112:24866:4196_1:N:0:46
GACTCCTTTTATGTTGATTATAGTCACTAATGAAACATCTGTGGTCTGAATGTTACCTTTCACGAATCAGCCCCTACCTC
AATATTGTTTAGGGTAAGCTGCAGGTAGGCATGGTTGATTTAGTTTTTGAGTTTTGCTTGCTAATAATGCACTTGCGCAA
CACCCATTTGGCATCTGGATACTGGTCCTGCACTCTGCCGGTCAGCTGCCAGGTAGCTAAGATGCAGCCCAACATTTTTC
TTGGCTGCCTTCACCTGCTTTAATTCAGTCCACAATGTCGACAATTACATGGCCAGTT
>M00285:128:000000000-BF978:1:1112:21098:4197_1:N:0:46
AAAGGACTGGACAGAGTAGATGTGGCCAAGCTGTTTCCCTTGGCCCTTGGTGGGTGAGTCCAGGACCAGAGGGCACAATC
TTAGAATTAGAGAGCACAGGTTTAAAACAGAGATGAGGAGAAATTTCTTTAGCCAGAGGGTAGTGAATTTATGGAATGCC
GTGCCACAAAAGGCAGTGGAGGCCCGATCATTGGAGGTGTTTAAGGAGGAGATAGATGGATATCTAATTAGTCAAGGTAT
CAAGGGTTATGGAGATAAGG
>M00285:128:000000000-BF978:1:1112:18376:4197_1:N:0:46
GGATGATGTGCTGGATACGGAGGCTTGTAGGGTGAAAGGTGAGGACTAAAGGAACGCTGATCTCTGTTCTGTCTGCGGTG
AGGTGGGGTAAGAGCAGAAGTGTGGGCAATGGAGGGAATGCTAGTGGGGGCTCCATCAACCACGATAAAAGGTAAGGCAC
GTTTCCTTGAAAAGGAAGGCAGTCACATCTTGAGAGCAGGTGCAGTGGAGACAGAGACCCTGAGAGAAAGGGATGGTGTC
CTTACAAGGGACAGGGTGGGAGGAAGTGAAGTCTGGGTTGCTGTGGGAGTCAGCGAGTTT
>M00285:128:000000000-BF978:1:1112:6095:4199_1:N:0:46
TTCTTTCTTCTGTTCCAGAAAAGCAGAAGGGATTCCTGCAATGTTTTCTTGTGCACTCAACAGCAATGGCCATAATTCGC
CCATGAACATTCTTGCATTCTTTCCATTCAAGAACCCGGTCAAGTTAATCTGCATCAGCTTTGCATCTGGGTTCTGCAAC
AGACACAAGATGAAGGCA
>M00285:128:000000000-BF978:1:1112:7519:4200_1:N:0:46
GGTATTTATTTCCAAACAACAACCCTTCCTGGCTGATGTACATTTCCAGTCTGAGCACCCCAGTATCAACGCTGCAGCTC
CATACACTGAATGGGCTCACAGAAAGACTGAATGGTTCCTTTCCCCTGGGGTCTCCCGGTTAAATATCCCAACGTCTTCC
AGCTGACATAGTTCAACAGCAGACTGAAACAAGGAAGGATGTTGAATTCCGGAGAGTTACTTCCCTCTTGTCCGGATA
>M00285:128:000000000-BF978:1:1112:20740:4201_1:N:0:46
TTCTGCAGGTATTTTCCGCCCCACAGCTCTCCCAGGGGATTTATACCCATTTTTGCTTGGATCACTAAATGTGATATCCT
TTATGGCTAGTTTTTCTGCAGCTGTCATAATATAAAGGATTTTTCAGTTAGTCATGATCTTTATTAACATGAATGCTATA
CAGATG
>M00285:128:000000000-BF978:1:1112:17946:4201_1:N:0:46
TAACTCTTCTGAGAATCACAACATCTAACAAGCAGCAATAATCGACTGAATGACGATACTACTTGAGAAATGTTAATCCT
CCACCTACTACTAAGAAAGGATTTAAACAGAACTTCTAACCATGATAAACACTGGAAAATATTCTAATGTAGCAAAGCTG
AGAAAGCATGGAAGGCATTGAATAGAACAATATTAAATTA
>M00285:128:000000000-BF978:1:1112:14584:4202_1:N:0:46
TAAGGTTCCTCATGGTAGGCTTCTTCAAAAGGTCAGAGGTCAAGGGATCCAGGGAAGCTTGGCTGTGTGGATCAGGAATT
GGCTTGCCTGTAGAAAGCAGAGGGTTGTGGTGGAGGGAGTGCCCTCGGTTCTGGGACCTCTACTCTTTGTTATATCTGTG
GATGACTTAGATGAAGGGGTGGAAGGATGGGATAGTAAAT
>M00285:128:000000000-BF978:1:1112:13756:4204_1:N:0:46
TTGAGGTAAAGATGATGAGTAAGCTACTGCTCCCCTAGATCATCTCTATAAACCAGATAAATTAATTTTGAGAAAGATGT
GCTATTTTTCTATGTTGTGTGGAACATTTTGCTTCTGATGAAATTTTCACACAGGAGATTGTGGGATTAACCTAGATCTT
CCTGCTTCATTGACGCAGGAACATTTCTGCCTCTAAACCAATTCCTTTGGTCCACACCAGTTAAATTA
>M00285:128:000000000-BF978:1:1112:22940:4205_1:N:0:46
CTCTGGTTGTCACCAGGAAGACCAGCATTTATTGCCTATCCCTAATTACCCCTGGCTTCAACCATTGCAGAGGACACTTA
AGAGTCATCGACATGATGTGGGTAAGGAATCACACACAGGTCAGAACAGCCAAGGACAGCAGGTTTCTTCACCTGAACCA
CATTAGTGAACTAGATGTTTTTGTGGTCCTCATTGTTTTGTGGCCAGCATTACGAAAACTTTTATTTTTAATTACCCAAA
TTAAATTATTTGAGCAAA
>M00285:128:000000000-BF978:1:1112:16664:4206_1:N:0:46
TGTGATTGAATGACCTGCAGAAGTGCCCTATCTGAATCACCGCACAAAGTGACAAGAACCACATACCTCAGGGCTTCTGG
CCTTTCTGGGAGGCCAGCACCCACAGGAGAGGGCAGGAGTGGACTAGATGGAAAGAAAACATAAAGATGTTAACAGCAGG
AAGATTCTGTATATTAATGTGAGATAAAACAAGGAAATAAATAAAATGGACATTTCCTCCATGCATGTTTTATTCAGGCT
AATATTTCTGAC
>M00285:128:000000000-BF978:1:1112:5825:4207_1:N:0:46
CCGGGTCAACATCAACTTCACCTATAACCTTGATGCCAAGAGCACCATCAGCATCATGAATCTAAGTATCGAAGACACAG
GCACATATGAATGCAGAGCCAGTAATGATCCCTACCGCAATGATTTAAAAGAGACCCCAAAGGTCAAGTGGATACGGTCT
CAGGCAACAGTAATTGTCATTGAACGTGAGTGGTGGTTGCCAAACAGATGTTTACCAGTAGCTTAGTTCAAACACCTGGT
ATGCATTTTGCTGCCCTTTGTGTCATCCTTCCAAGCACAGCCCCTGGTACGGCCAATGTT
>M00285:128:000000000-BF978:1:1112:21491:4209_1:N:0:46
CTTGTGCCCACCCCGCCTCCCCTCTTTTGTCCACCTATCACTGCTCTGCTTTCCCCCCTATATATTGAGCTTCCCCTTTT
CCTAGCTTCAGTCCTGAAGAAAGGTCCTGACCCGAAATGTTGACCGTCTGCTTTTCTCCATGGTTGCTGCCTGGCCTGCT
GAGTTCCTCCAGCATCTTGCTGTCTTTTTTCATTTTATCTACCAAATCAGTTCCTTTC
>M00285:128:000000000-BF978:1:1112:12558:4211_1:N:0:46
ATTCATTGAGAACTTCTCCCACTTCCACAGCTTCCAGGCACATCCTCCTACTTTTGTCTTTAATCGGACCTACCTTTACC
CTAACCATCCTTCTGCCCTTCAAGAGATGGGGGGGAAGATGGTAGCTCATAATCAAGAGAAAGTGTCCTTATTAAATGGG
ACGGATCAAAGTCGGTACAACAAATCAAAATTAGGCCTCCACAAGGTGCTCTGGACCTCATCAATAGAAAAATATACTGA
CACAATTTGTATTCTCATGGCCCAGCATACCCCTCACTATATCACAACAATAAAGCAAGG
>M00285:128:000000000-BF978:1:1112:24987:4211_1:N:0:46
AGCTCGGTGAGCACTTTAAACTTTAAAGATTTAACCCCTGCCTCACTAGTTTATGCACAACAAACATTGAGTCTCATGCC
TTCAGAAGTTCAGAGTTTAACATGCAAAGTGATCCCATTCCTACAGACCTTCAATAAGTTGTAGAATTAGGGCCCTCTCA
TTCACATTTAAAAAAAACATTCTTAGGTTTATTTTTGCACATTAAATAGATTTGCTTCAACTACTAACCTACATGGGATG
GGACGGAGCAGTGTGTTTTTAATGTTGGTATCTCCATAAATACAAAATTCTGCCAGAG
>M00285:128:000000000-BF978:1:1112:16116:4212_1:N:0:46
AACACGATCAGGTCTGTTTCTCCATCTCATATTGATTGGCTGATACCTCTCAATCTTACTCATTCTGAGGTGCAACTGCG
AATATCGAGGACCGTTTTTGTGTACACGACTGTAATATTGGGATGTGGACGCGTTGGGAATTATGGGATTGGAGGATGAA
ATGAACAGACTTCCCCAAACAAGCACCAATAACATTATTGTAGGAGAAAAAGCGGCAGTCCCAAATATTGCTGTCCATGC
GGAAAAATGAACACACTCATGTTAAAATCGTGTTTCACGTGAGCAAACTGTTATAGTG
>M00285:128:000000000-BF978:1:1112:12809:4213_1:N:0:46
TTAGTATAACATACCCTAAATTTAAAATCACAAAATGAAATCAGCTTTGATTTATTCCCTGAAACCAGTGCTTTTATACA
AATTTTGGCATAGGAGGTGAACATTAGGCAAATCAATTTCTTTTATTTCAAAATTGTGATAATCCAAAACTTAGATTATT
CTTACACAAAGAATGATCTATACAGTCCTGTATCACTTTATTGTATGGCAAATTACAATATGTGTA
>M00285:128:000000000-BF978:1:1112:15454:4214_1:N:0:46
GGCATTTTACTTTTTAAATATAATAGTGAACATTTAATTAACTTTTATCAACATTAACATATACCTTCAGATGTATAATT
TAATAATTTTTGTCATCATTTTACTGTGTTATTGATTTTTTGAAAAAAATATCCAACTGCAATCACAGTTTACTTACCTA
ATTATAAATTTACATTTGCAATATTTCTTTAAAGTTGTTTGAGCATGGAAACAGGTCCCTCTGTCTAACTTGTCCATGTT
GAACAAGGTGCATTCCTGAGCTGGTCCCATTTGCCTGCATTTGGCCCATATTCCCTCTT
>M00285:128:000000000-BF978:1:1112:12192:4216_1:N:0:46
CCACCACTCTCTGGCTTCTCCCACTAAGCCAATGTTGAATCCAGTTGACTACTTCATTTACATCCTAAATGCCAAGCGAC
TTAACCTGCTGGAGTGGCCTCCCATGAAAGACTTTGTCAAAGGCCTTGCTAAAGTCCATGTAGACAACGTCCACTGCCTT
CCCTTCATCAACCTTCCTGGTAACCTCCTCATAAAACTATTAGATTGGTTAGACACGATCTGCCACATACAAAAGCCATG
TTGACTATCCGTAATCAGGCCCTGACTATCCAAATACTGATACATCCTGTCCCTCAGAAT
>M00285:128:000000000-BF978:1:1112:25107:4218_1:N:0:46
AAACAAAGGGATTTAGGAGTATGTGTGCATCATTCACTGAAAGTGAATGAGCAAGTACAGCAGGCAGTAGCGAAGGCAAA
TGGAATGTTGGCCTGTATTACAAGGGGAATTGAGTACAAAAGCAAAGAGATTCTTCTGCATTTGTACAGGGTC
>M00285:128:000000000-BF978:1:1112:5046:4218_1:N:0:46
TACCACACCAACCCACTTCATCGTGCTTCTTAATGCAGACCAGGACATCACTCTACACACCAACCCGTGCTGCCAGTAGC
CTGTCTGTTCGCGCAACACTTCCCTTTGTGTGATCTCATGCCTCTCTCTCATAGTCAGCGGATAAACTCCTTTGGAGAAA
CAACAGCAAGTACTGAAAAAAAAATCATTGTTCGCAATCATGCTCAGTGAGACCATGAGACTGCACCCCTGTGGATATGA
CTCACAAAGTTCTGACACAGAAATCTTTTAATCCCCTGTATTTTTTAAAGACAATATCTC
>M00285:128:000000000-BF978:1:1112:8466:4218_1:N:0:46
AAGTCTTACTCTAATTCAATTTATTTCAATTAAAGCACTTGTACTTCAGGCAAGGCCACACAGCAGAAGACAGTTTATCA
AAATCAAATAAATGAATATTCCAAATCAAGATAGAAGTATTGTTTGAGAGATGGAGTAAGAACAGAATATGGAAAATCAT
GCTACAATATATCATTTTATATTC
>M00285:128:000000000-BF978:1:1112:15906:4219_1:N:0:46
AAATCAGAATAGCCCTCATCTTACTGTACAGAGGAGTGGGCCTGAGGGGCTGTGTGTCCGACTCCTGCTGTTGTACATGT
GAAAGTTGCTTACCCCCCTCCGGTTTGTGGAAGGAGCACTGAGGAGACTCACTCATACGCAATGGAGCGTCCTGCCCTCT
GCAGAAGACTGGAGGGGGAGGGAGGAGAAAATACATTTCACAGAG
>M00285:128:000000000-BF978:1:1112:22556:4219_1:N:0:46
TTAAACTTAAAAACCTTTATTAGCCCCGTAATAGGGCTGACAGATTGGTTAAATTATCATAAAGAATAATCCAGGGTCCA
AGGCAGTCTTCAGAGACCTGAACTCTCTCACCAGATACACAAGTTCAAATCCCACCATAACAACATGTGGAATTCAAAAT
CAATTAATAATCTGCAATTAAACAAAAAAATTAGTTCTTAGTTCCAAGAAAAAAAGGTTTTAAATGGAAAAAGGGCACAA
ATGTGGATAACAAGAGATGTGAAAGCTAAAATAAGAGCAAAAGGGAGGGCATATAAGGA
>M00285:128:000000000-BF978:1:1112:11845:4219_1:N:0:46
ACATTCTTAGCAATGCAAAAATACATGTTTCACTGTGTGTTTCAATGTACATATGACGAATAAATAAATATCTCAAATAT
CTGAAATATTTATTATTACCATTTACTCTGCGAGCTTCATACGAGCAAGGAATTTCATTGCAATGTGGTGTGTATGTCAA
TAAACTAAACAAATCTGAATTCTCAGTGCAGTGATTAAGAAACTCAAAAAAACCTGCAGATGCCAGATACCTGA
>M00285:128:000000000-BF978:1:1112:18814:4220_1:N:0:46
TGTGTTTTTTTAAAAAGGTTTTCAAAGTTTATTTACAGCGTGGTAACAGGCCCTTTCGGCCCAACGAGTCCACGCCGCCC
ACTTTAAACCCCCAAATTAACCTACCCGTACGTCTTTGGAATGTGGGAGGAAACCGGAGCACCCGGAGGAAATCCACGCA
GACACCGGAGAA
>M00285:128:000000000-BF978:1:1112:13768:4226_1:N:0:46
CAATCTGCTCCAGTTATTGTGGCTCTCAGGAATCGAATATTAAACAGAACGGAGCTGACAGTAGGAAACAGATGTCAGGC
AAGGATGTACCTGTGGCTCCACTGGCAGACACTGACAGTGTCAGCCTGGTGTCAGGCTTCTTCATCGTGAAGCCTGGAGC
TGAACGGCAGGATGCAGCTCGAGTGCCAGGGACTGGGGCAGGAAGCAGGCAACGTCACTGTGAGCCACTTCGTATTTTTA
TACCCAACTCATGTTTAGCTGGTTTAGAACTCACTTGTTGTCGGTCACATCATTGA
>M00285:128:000000000-BF978:1:1112:14045:4226_1:N:0:46
TTTTTTTCAGCAAATATGGTTAAAAATTTGTTTTGGTTCTGGAGTGAACAATGGTGATGGCCATATCTGGGCTATTTCAT
GTGTGTTGGGAAATTCAACTGGCCACTTCTGAGTGTAAGACATTGTTGCACCACTGGCATGGTTTTCATGTTCGGTGTAT
TGGGATGACATCATTGGTATTGGTATGTTGGTATTGGTTTAGTATTGTCACTTGTACTGAGGTACAGTGAAAAACTTGTC
TTGCATACCAATCATGCAGGTCAATTCATTACACAGCCAGCACAGTTACATTGAGTTAGT
>M00285:128:000000000-BF978:1:1112:14064:4227_1:N:0:46
CAGAGTTTCCCACTACTGGGCTCACTGATCTGCATAATGAGTCCAAATTTACATTTTGCAGATCTAATAGTGTTAACTAC
CTGGAAAGCACATGACCCTCAACAGAGAAGCCCCAAATGCAAATATCATTGTGAATGGGGAGTAAAACAAGTCCCATCAA
ATAAACAACTAAAAAACTGACAGATGACTAGGGCAAA
>M00285:128:000000000-BF978:1:1112:10818:4228_1:N:0:46
TAATCTTCTTGAATGGCAGACCAGGGTAGAGGGACTGAATGGCCTCCTCTGGACAACGTGCCCTCTCAGTCCTGTCTGTC
TTGTTGGCCAGATTCACAGGCTCCAGTACTGTGCCATACATCACAGTCCCCCATACACACAAAACCACGAGGCTCCACAG
ACAACTCCTCATGAAACAAGGCAAATGACAGAATGTCTGTTAAACCACCACCGTGACTCTTAAATCCGGCACTGCCCTAC
TTC
>M00285:128:000000000-BF978:1:1112:24081:4230_1:N:0:46
CATGTCATCCAGGCAGATGATTCCCAACATAAGTGCACTGAGGTAGTACAAAGGGATAAAAAATGCAGAATATAGCATTA
CAGTTACAGAGAAAGTGCAGTGCAGGCAGACAATAAGGTGCAAGGACTATGACAAGTAGATTGAGAGATCAAGGGTTTAT
CATTATCATACAAGAGGTCTGTTCAAGAGTCTTAGAATAGCAGGATAGAAACTAACACTGTCTGGTGGTACAGGTTTTCA
AGCTTTTGCATCTTCTGCCCTGTGGAAAGGGGGAGAAGAGAAAATGAGTGGGGTAGATGG
>M00285:128:000000000-BF978:1:1112:9758:4230_1:N:0:46
ACAGTCAATTTGGCTAAAAGTGAGTTTGGCCACGCCACTGTGACATATCTTGGTTATGTTGTAGGTCAAGGAAAGTTAGC
ACCTGATCAGTGAAAAGTTCAAGTAATATCTTAATTCCCTGTTCCGACAGGTATCAGGACTGTTAGAAGATTCTTGGGAA
TGGTTGGATATTATCGGGAATGGTTGGATATTATCGGAAATTTTGTAACAATTTTGCAGATATTGCACTTCCCTTAACTA
ATCTTC
>M00285:128:000000000-BF978:1:1112:17771:4231_1:N:0:46
GGAGGGTGTATGTAGGACCCTGATGGAGATCTTTGTATCTTTGATACCTCATGGGTAAGGTACCAGAAGACTGAAGGATA
GCAAATATCCCCTTGTTCCAGAAGGGCAGTAAACTGCAGGCTGATGAACCTTGTAACTTTGGTAGGGAAGTTGGAAAAGG
TTCTGAGGGACAAGATTTATCTTCATTTGGAAAGGCATGGACTGGTTGGGAGGAGTTGACATGGTGTTGCTTTTGATAAG
CTCTTGCAT
>M00285:128:000000000-BF978:1:1112:23339:4232_1:N:0:46
TTAGCCAAATGGACAATCTTCTGATATATCAGCAGTTAACTTTTTACGGTGAAGAGGGACTATCACATTAATGTTATCAT
TCGACTCGGCACCATGAAAAACATAGAATACAATTGTTTTCATCAACTTTCAGCTTAGGTTTAGTGTACAAATTGGCAAA
TCAATTCATACTGCTTTGAAAACACTGTTTTAGCCAAATAGATAATCTTCTGATATATCAGCTGTTAACTTTTCACGGTG
AAGAGGCACAATCAAATTCATGTTACCAATCGACTCAGCATCATGAAATACATGGAATAC
>M00285:128:000000000-BF978:1:1112:10038:4233_1:N:0:46
ATGACAGAGATGGTCCTGTGTGGGAAACAATATGTTACTCAGTGAAAAGTGTTTTTAACATATTGTCTTCCTCGTGGGCT
GATGCAATTATAATTTTACCTAATGAAGAAGATATGCAGATAGATAGACAAGTAAAAGTGTGGCTCTTCTATGGCCAGAG
AAAGCTGCAAAAAGGATTCAGAGTCATGAAGGGTTCTGGCCAAAGTAAATAAAGAGAATCTGGCAGAAGAGTTGAAAACC
ACAGATTTAATGTGATTGGCAACAATGGAAATGTTTTTTTTGCAGTGATTTGTTATGATC
>M00285:128:000000000-BF978:1:1112:17629:4235_1:N:0:46
TAGTGTATTTAGACGATGTAGTGTATTTAGACTTTCAGAAGGCATTCGACAAGGTGCCGCACAAAAGACTAATTAGTAAG
ATGAGAGATCACGGAATGACAGGCAGGATAACAGAATGGGTGGAGCGTTGGCTGGATGGCAGGAAACAGAGGGTGGGAAT
AAAAGGTTCCTGTTCTGGTTGGCTACCTGTTACTAGTGGTGTTCCGCAGGGGTCGGTGTTGGGGCACCTTCTTTTTACCT
TGTATATTAATGATTTAGACGAAGGAGTTAATGGTTTGTGGCCAAGTTTGCAGATGACAC
>M00285:128:000000000-BF978:1:1112:16390:4237_1:N:0:46
GGGGGAACACAGAAGAGATGCAGTAATGGAGCAAGGAAGGGGTTGATTTAAAATTGCTGTCTTGCTTCATCTGCAGCTGT
TGTAGGTCAGTGGAATTTGTTTCAAGTTGGGGCACTTGTGGCAGAGATTGGATGATGGTT
>M00285:128:000000000-BF978:1:1112:18996:4240_1:N:0:46
TGAGGAGGTAACCAAGAGAGAAGAGGAGGGTAGGGCAGTAGATGTTGTCTACATGAACCTTAGCAAGGCTTTGGCAAGGT
CCCTCATGGCAGGCTAGTCTGGAAGGTTAGATCACATGGGATCCACAAGGAGATAGCAGATTGGATCCATAACTGGCTCA
GTGATAGGAAGCA
>M00285:128:000000000-BF978:1:1112:11601:4240_1:N:0:46
TGCAGAGAGTTGTGGACACAGCCCAGTGCATCACGGAAACCAGCCTCCCCTCCTTGGACTCTGTCTTTACCTCTTGCTGT
CTTGGTGAAGCAGCCAGCATTATCAAAGACCCCACCCACCCTGGTCATTCTCTCTTCTCTTCTCTTCCATTGGGTGGAAG
ATCTGTATCTTCCTGAGCCTGAGGGCA
>M00285:128:000000000-BF978:1:1112:5612:4242_1:N:0:46
CACCAAAGAGATTATTAAACAAAATTCAAATGCATGGCATTGGGGGGAACATATTAGCAGAGATTGAGGATTGGTTAAGG
GACAACTGAGTAGAAATAAATGGGTTGGGAGTCTGAGACAAGTAGAGAGCCATAGTGATCATTGCTGAAGCTCCAGCTAT
TTGCAATCTATATCAATGGCATGGATGAAGGGA
>M00285:128:000000000-BF978:1:1112:6935:4242_1:N:0:46
GATCTACACTCTTTCCCTACACGACGCTCTTCCGAACCGATCCACACCCCTTACCCTCATCTCCCGCCTTCGGCTTGAAC
AAACACCTTTACCCTCAACGCACCCCTTCGAATCGAATCTCCAGCCTTACCCCAGAATGAAACAGACGATAGCCGAGTCA
CTCCAGGTGCCGAACATCCGCGCCTCGATCATCGTTCCGGTCGTTCGTGGAAGACCGCGCACTTACCTGTGGATCCTGCG
GACCGAAACCGCAGCACTGTGAAGCATGTACAGCGTTGACGATACTGTGGGCACAGATGG
>M00285:128:000000000-BF978:1:1112:22093:4242_1:N:0:46
CACCCTTCCTGTCAATATGAAATCTGAGATCATATCAGCTCTGGTAATAAAAATGGTCGGTGGCTGAGGCGCGCAAACAG
TTTATTGAACATCGGGAAAATGCACCGCCTCTCCGTCTTCCCAGTTTAAACCCACCCCGCACCTTTTGATGCTAAAGCGA
GGATCACGCGTGAGGTTTTCAACGGTGCGCCTCTGTATCCAAATAAGGTGCAGAGAGCGTCAGTGAGACTCGGCTTGCGA
GCTGCCGCTCGGTGGATTAGGCAGCTTCCAGCCACCTCGGCGGATCCCGGGGTTCTCGCT
>M00285:128:000000000-BF978:1:1112:13790:4244_1:N:0:46
TGTCCATTTCCCTCCACAGATACTACCTGACCCGCTGAGTTCCTCCAGAATTTTCTTTGTTGTTCCTGATTTCAGCATCT
GCAGTCTCTTGTGTCTTCCTGCATTAACCAGTTGACGTTTGGTGTCACTGAATCACCATTAAGATGTACCTCAGGTTAAT
GCACAAGTTGCTGT
>M00285:128:000000000-BF978:1:1112:9285:4245_1:N:0:46
TGCAGCACAGGAGATTGGTGGGTAAAATGAGGGCTCATGGAATTGGGGGGAGGGTATTAACTTGGATAGAAAACTGGGTG
GCAGATAGGAAACAAAGGGTAGGGGTGAATGGATGTTTCTCGGAATGGCTGGCCATGACTAGTGGGGTGCCGCAGGGCTC
GGTGCTGGGATCGCAGCTGTTTATGATCTATGTTA
>M00285:128:000000000-BF978:1:1112:18257:4246_1:N:0:46
TCCTGTCTATGTCCCTCTGCAGCCTCTGACAGCCCTCCAAACTATCCACAACACCCCCAACCTTCGTGTCATCCGCAAAC
TTACTAACCCGCCCCTCCACTTCCTCATCCAGGTCGTTTATA
>M00285:128:000000000-BF978:1:1112:10004:4246_1:N:0:46
GTCAGTCGAACCGGCTGCCTCGGCTCTAAGTCCAGACCGGGAAATGGTAAACCAGACAGGCACCGGCCCGTCAGTGGAGC
CGGCTGGCTCCGCTCTAAGTCCAGACTGGCAAATGGTTAACCAGACAGTCAACGGCCCGTCAGTGGAGCCGGCTGGCTCC
GCTCTAAGTCCACACCGGCAAATGGTTAACCAGACATGCACCGGCCCGTCAGTCGAACCGGCTGCCTCGGCTCTAAGTCC
AGACCG
>M00285:128:000000000-BF978:1:1112:17453:4246_1:N:0:46
CCCAATGCCCTCTTTAAACCTTCTAAACTTAAAACTATGCCCTCTTGCTTCTAACGCCCCCTCCCTGGGAAGAAGATTGT
GCTTGCACCCTGTCTATGTCCCTCATGATCTATCAGGTCACCCCTCAATCTCCCTAAGATTCAGGGAATAAAGTCCTGGT
CCATGCAACCTCTCCTTCTAGTCTCTTTTCTGCTCTCTTAGTTTAATAACATCTTTTTCTATAATAGGGTGACCAAAACT
GTACACAATACTCCAAGTGTGG
>M00285:128:000000000-BF978:1:1112:14515:4247_1:N:0:46
TCCTGTTGATACTCCATGTGTTTTGTGAAGAAACTGGCAAATGATTGGTTTTAGCCTATAAAACGCTGTTTTAGCCTAAT
GAGAAATCTGGTGATATATCAGATTACCTTTTCAGGGGTAAGAGGTACAGTTAAATAAC
>M00285:128:000000000-BF978:1:1112:8322:4248_1:N:0:46
TTGAGGGCATGCACATACCTGCACCTGAGTGTGTCCAGAATGTAGTGCCCTTATCAGTTGCTGAATTGATTGCTCCATAG
TGGGTTGCACATTCCTTGTGCTTAATGCCGTGTTAAAAAATATTCATTCCTTTAACTAGCATTCCAGGTTGAACATTTTG
GAACTGTAACAGATCATTTCACATGTGACCCTATACTACAGGTGAGATTTCAGATACCATATGATACATCTGAGTGATGA
AAAGTTTATCATTCATCAGTATATTATTCCAGGTTTTCTTCAAGATTGGAATACATCCTT
>M00285:128:000000000-BF978:1:1112:17400:4248_1:N:0:46
GAAACCCTGTGCTTGCTCGAGATGGGAGAGGATCCCCAGAAATAGGAACAGATGTGGTGAGAACCCTGTCAACGGTGGAG
GGGAAGGTTTTGGAAAACTGAAGTCATCTCACACTGTGCAGGAGGTTGATTGTCAGCACAGGTACACTGGAGAAACGGGG
AAAGTGGAATGATCCCTACAGGAGATCGGAAGAGCA
>M00285:128:000000000-BF978:1:1112:15119:4249_1:N:0:46
AGTAGGGAATGAAAGTATATTCTCCATTGAAATCAGAACTCCCAGCTGCTCAGGAGTTTGCAGAATTTATTTATTGATTT
GTTTATGGGGTACATTCCATTTCAGTTATATATAAAACCTGTCATACAATTACTGAGGCTTAGTGTGTGACTGGTATTTT
CCTCTCATTTATATTACATTCACTAGTCTACACCTCATTAAAACTAGAGCAATAAAATAAAACTGCAGGATAATATCTTC
C
>M00285:128:000000000-BF978:1:1112:6741:4252_1:N:0:46
GATCACAGGAGCCTGAAGACCCACAGTCAATGTTTCAGGAAGAGCTTCTTCCCCTCCATCGTCAGATTTCTGAACAGTCC
ATGAACCCATGAACACAACCTCATTATTCCCTTTTTTTGCACTATTTATTTATTTTTGTAACTTATGGTAAGTTTATGTC
TTTGCACTGTACTGCTGCCACAAAACAACAAATTTCACGTCATTTAAATCAGTGATAATAAATCTAATTCTGATTCTATA
TCACATTTTCAGACCAGATTGCCATAATGTTGTTGGACTCTTCACTTATTTAATTCTTCT
>M00285:128:000000000-BF978:1:1112:20337:4253_1:N:0:46
AAAGTTGGACCATTTACAAGATTCAGAGAAACGTCAGATGAAACAGTTACTTTTAAAATTTAAAAATCTTTTTCCCAATG
TGCCTAACAGACCGTCAATAATTACCCATGATGTTGACGTGGGGGATGCAAAATCAATCAAACAACACCCATATCGAATG
AATATGGATAAAATGAAACTTGTTGATCAGGACAT
>M00285:128:000000000-BF978:1:1112:12063:4254_1:N:0:46
GATCTACACTCTTTCCCTACACGACGCTCTTCCGATCGGATCTACACTCTTTCCCTCCACGACGCCCTTCCGATCAGATC
TACACCCTTTCCCTACACGACGCCCTTCCGAACAGCACTCCCCATCTTCCCTCCCCCACACACACTAAACAGGATGCCCA
ACCTCCACCCTCAACGCGCTGTTAGCACCCACGACACGCTGAGACGCAGGTAGAACTGCAGACATCACAGACGTCCGTGC
ATCCAACTGAGCCGCACAGCAGCACCGGAGAAAGATCATGCGCATCCAAATAGCAGGAGG
>M00285:128:000000000-BF978:1:1112:23330:4255_1:N:0:46
GGCTGGGGTTGACTGGTCCCGGTGAAACCCCCAAACTGGGCATCAGTGAGCAGGTCATTGGTGAGAATGTGGTGCTCGAT
AGCACTGCCAATAACTGCTTCCGTCACTTTGCAGGTGATTGAGAGCAGACTCATCTGGTGATCAATAGCTGGACTAGAGC
TCTGCTGTTTGTG
>M00285:128:000000000-BF978:1:1112:25085:4256_1:N:0:46
TTAATAATCCAAGATTTTCTTGGATTTGGGGCCTTTTTTTTGGTCCATTCATTTGTTTATACTAAGCTGTAGTTTACCCT
CCACCAGCACCCCTGCATTCCCACCCTTTTCAATACATGGACTTGTGTTGAGCTACTTTTGGTCCATTCATTTGTTTATA
CTAAGCTGTAGTTTACCCTCCACCAGCACCCCTGCATTCCCACCCTTTTCAATACATGGACTTGTTTTTAGCTACTTTTA
ACTAGCAACTGGGAATTGTAGTTCTAGCTTTCGATCTTTCTTTCACCCTAAGTTCCTTTT
>M00285:128:000000000-BF978:1:1112:13159:4256_1:N:0:46
TTGGCCAGCAAAGAGGTTAGAGGAATGCGACTGAGAGAGCGTTAAGGTGTGAGTGCAGAACATTGGGCAGGTGGAGTGTG
TAGAGGATGGAATAATGACGTCACACTGTGAACAAGCCTGGTGACAACGACGACGTGGTGGTGCATTGTCAATGTTTTCA
AGAGTCTCTGCTGGACCTCAGGATAATTGAGATGTAGTGAACATCCTGTTGAAGAGCAGGGGAGCTGAGTGCCTCATCGT
TGCTGGTGTGCGAGCTCAGTGTGGGTGGTGTCCAGCGCTGGGCTGTTGAGCTACATTGA
>M00285:128:000000000-BF978:1:1112:18844:4256_1:N:0:46
GATCTACACTCTTTCCCTACACGACGCTCTTCCGATCTGAACTACACGCTTTCCCTACACTGCTCCCGTCAAATCTAGGA
TGGACGATTTCAGAAAAGTAGGCCCTATGCACCCGTGTGATAGTCGACCCTATAAACACAAAGGGGAGTACAAAAAGCCT
ACCAGAAACCCGGCGAAGCAGCATAAAGATCAGGAACAGAAATGTTCGCACGAAAGATAATAATTTGGCACTAATCATTC
ACCCAAGGCCAGACAATAAGGAGGATATATGCGACACGCCTGTAAAGACCTGTACAGAGG
>M00285:128:000000000-BF978:1:1112:12318:4258_1:N:0:46
CTGGCCAGATATTGCAAGGCGATAACACATTGCACGGAGCTCTTCATACTGCACACGTTGAGAGAAGCCAGTTTTATCTC
CATAGTGTTTGAGTTTATGGTTCGCAACAGTCCATCGTCA
>M00285:128:000000000-BF978:1:1112:10799:4259_1:N:0:46
CTGAACACAATATTCCAAATGTGGTCTAACCAGGGTCACAGAGGTACAACATTATGTCTCTGCTCTTGAACTCAATACCC
CAGCTAATCATATGCTCTTTTAACCTCCCTATCAACTTGCGTGACAACTTTGAGGAATCTATGTACCAGAACCCCAAGAT
CTCTGCTCCTCCACACTGCTAAGAACCCTCCCATTAACCTTTTAATTCACCCTCAAGTTCGATCTTCCATAGCGTATCAC
TTTACGCT
>M00285:128:000000000-BF978:1:1112:7532:4259_1:N:0:46
ACTGACTTTTCTGGTGAGGAAAAGGGAAGCCCCAAACTTGGATACTCAATATTTTATAAACCTCTATTAAATCTCCTCTC
AGAATTCTCTGTACTAAAGGAAGCAACCACAGCCCAACTTGTGCCTAAACTTCTCCATCTCCATCTCTAGCCTCATGGGA
GCTACAGAGAACAACACAAGCATATATGCAATGAGATCAAGAAGAAGTTAGATTTTTCAAAGCTGCATTTTCCTTCTGAC
AGCACAGCTTCAGTTTAAAAGTCTGTAACGTGCTTGTATTCATTTCAATTTTTTCCTGG
>M00285:128:000000000-BF978:1:1112:15417:4259_1:N:0:46
AGTAGGTGTTCCACCATAAGTGCTGTGGTATTCCACCTAGCTCCTGTGGAAAAATTGGTCAAGGAAAATCTGGACTTCCA
TGGGCTCCTACACTTGCTGGCACTGCTGTGTGGAAATGTTTGCAAAAGCCTGGTCAATGTAAGTTGACTTTCAAAGGTAA
GAACTCTGCATCCTTACAGCT
>M00285:128:000000000-BF978:1:1112:13430:4260_1:N:0:46
CAGCAAACACAAATTTATAAAATGTTCCAAAAATGATTTAATTTTCCATCTTTAGAAATGGAGGGATGCTTCAAGAAAGA
TTTTTTGCGCAGATGGACCAGAATCATATTAGAAAACAAAAACAAAATTTGGAAAAATGTATATTCGGTAATGTACTTCT
GGCTATCAAAGTTAGAGTTGATACTGTTGGGGAATGAAGTCCTTCTCATTTTAAAACTTGAGGCAAATCTTATTGATGTG
ACAGTAATATAACAACGTAAAACAGTGCCCAAAACAAAATCACT
>M00285:128:000000000-BF978:1:1112:24520:4261_1:N:0:46
GAAATGAATGAATGAAATGATGTATTTTTAATGTTTTAAAAAATTTATTTACAGTGTGGTAACAGGCCCTTTCGCCCCAA
CAAGTCCAAGCCATCCATTTTAAACCCCCAAATTAACCTACCCGTACATCTTTCAGAATGTGGGAGGAAACCGGAGCACC
CGGAGGAAACCCACACAGACACAGGAGAACATACAAACTCCTTACAGTCAGCGACGGGAATCGAACCCTGATCGCTGGCG
CTGTAACAGCATCACGCTAACTG
>M00285:128:000000000-BF978:1:1112:12042:4262_1:N:0:46
ACTTGGACAAGAAAGGTTTAGGGGGAATGTGGGCCAAATATAGGCAAATGGGACTGACTTAGATGGGAATCTTGGTCAGC
ATAGATGGACTGAGCTGAAAGTCCTGTTTCCATGCTGTATGATCCTATGACTCGGACTCTTTCCACAGATGCACAAAAGG
CAGGAGGTTTGTTGGCGAGCAGCATAATGGGGCCAGGGGATGTGGAGTTAAGTTATAGATCCATCATAACATTCAAATGT
GAGGCACAACTGATTGTTTTCCTGTTCTACATCTGCAAGACTTCTCATCCCCTAACACAT
>M00285:128:000000000-BF978:1:1112:24269:4262_1:N:0:46
TCTACCTGTTCTGGCTCCTTGACACAGATATACAGATTGTCAAAGTCTCCCATTCTTTTCACAGATCCTTGGTAGCTTTT
GCCCTTCAAATACTTATTCCATTTCCCTTTCAAATGTTGGGACTGAGTTTCCTTCCACGAGCAATTTGGAAAGCTCTTAC
TCTCAAATCAGCTATATGTTGATAAAATATAAAACAATAACAAATTTACTCTCCAATCGATGCACAGATGAGAAAATTAA
GTGGTTCACAGCCACAGGACTGTGAATCCAGCTC
>M00285:128:000000000-BF978:1:1112:21230:4263_1:N:0:46
NNNNNNNNNNNNNNNNNNNNNNNNNNNNNNNNNNN
>M00285:128:000000000-BF978:1:1112:6719:4263_1:N:0:46
AATTGGTTTATTATTGTCACACGTAGTGAAAAGCTTTTGTTTTGCATACCATCCAGACAAATCATTCCAAATGCAAGTGC
ATCGAGCTAGTACAAAGAAAAAGCAATAACATGATATAATGTTACAGGTACAGAGAAAGTGCAGTGCAAG
>M00285:128:000000000-BF978:1:1112:7035:4264_1:N:0:46
GAAAGTGGAAAATGAATGCATTTAGCTACGAAAATATTATTTCTTAAATGTTTAAGCCATTTAAGAAATCTGTTGGTATA
TCAATGAATAACTTTTCTGAAGTAAGAGGTATAGTGAAATAACTGTTAACAAACGACTCGGCACCATTAACTACATACAC
TGCACTTG
>M00285:128:000000000-BF978:1:1112:26072:4266_1:N:0:46
TGGTTGTGTTGGTCGCAAGAACCGTTGTTGATGGTGTGCATGCCATTTGATAACTTCAATATTCACAAACATGAACGAAG
TTGGGAGTTTCTAGTTCAAGCAGCAAAAAAAAAGACTGGTTTTCAGGGACACAGGTTTGCTATGAGTGACAAGTGACGGT
CATACTTGCTTCTTTTTCTCACTTCAAGGATATAACGGAGGATTCAGTGGTGCTGGAAACAACCGTGTACAGGAAATGTG
GGCAAAGTAAAGTTAAGATTTTACGAAAAACGCCCTTTCAATGAAAATTATTTAAATTTC
>M00285:128:000000000-BF978:1:1112:5544:4267_1:N:0:46
GACTGATAGGTCAGAGTTGGAGGGAGAGAAAAGCAGCTACAGGGAGGGTGAGAGAGGAAGTCTCCGACAGATTAAAACCA
GGGTGACCACCGAGGTATGTTGTAAACAAGTGAATGGGAGCAGTTAGAGAGACAAAAGAATGTGGGAGTTGTGAAATGCA
GAGTTAGGGAGACATGCCCGGCAGGTCAGACTGGGCATGTTCTCCACTCCCAGAGGAAAAAAAGATAAAAAACAAACACG
CTGAGCTAATATCACA
>M00285:128:000000000-BF978:1:1112:20836:4268_1:N:0:46
ATAAATGGCCTTGTTAGGAATACTAAATGGATGCACAATTTCCACTGTCAGGCTGTATCATCAGAGTTTTGAGTTGTAAC
AAGACCATTGACTTTAAATTGTTTGCTCATGCAATCACTTCTGCTGTTCCTACAGTCTGTCAGGGCTTGGCACCATGTTG
GTTGCTCCATGTCCCACCCCCAGTTTTCTCTCCCTGCAGATGCTCCCGTCTATTGGGTCTAGCACACCCCATTTCCTTCA
ACAAGTCGTCAACGGAGCCCCAGCCTGGATCCACATCATGTACATCCCATCAGAGGTTAC
>M00285:128:000000000-BF978:1:1112:16428:4268_1:N:0:46
GATCTACACTCTTTCCCTACACGACGCTCTTCCGATCTGGACTACACGCTTTCCCTACACGGCTCGCTTCAGAACAGAAC
AGCACGCTTGCCGTACTGGACGCCCGTGAGAGCAAGGTCGCAAGACTGACCTGCTGAGCGCGAGGGAATGAAACGCTACA
GGAGACCGGAAGAGACCAGGTCGGAAGCCAGGGCACCGCTAAATAACTCGTCAGCCGGGCGACGCTGGAAAGAACAAAGC
GACAAGACAGAAAGCACGGCACAACTCGACAGAGGACAGAAGATCTAGAAGCGACGA
>M00285:128:000000000-BF978:1:1112:18366:4270_1:N:0:46
AGTTTGATGAGAAACAAAGGACTGCAGATGCTGGAATCTAGATGAAAAACACGATGATGCTGGAGGAACTCAGCAGGCCA
GGCAGCATCGGTGGAGAAAAGCAAGCGGTCAATGTCTCAGGTCAAGACTCTTTTTCAGTCCTGAAGAAGGGCCCTGACCT
GAAATATTAACCACCTGGTTTGATGAGTCTTTCAAGGAACTAATCAATGCAATATATTACACTTTGTTCTCTCTCCATAA
TACTTCTTTTCCCAAGTTATATTTCCAGTTCTTCTTTTGAAACCTGATGCCACACTCGTT
>M00285:128:000000000-BF978:1:1112:17259:4272_1:N:0:46
CAGCCACTGGCCAGGGGTTGGTGGGGATTTCACACCAAGATGATGTTTAGGGAGCTGGGTGATGGGTCAGCAGGTTCTGC
TGCAGTGGGAGTTTTGTCAGAGTTCAAGTTTACCAAGGGTGCCAAGTGTAGTCCAGTCAGTGATCAGTTAACATAACCAG
GGTCCTGCTAACTTGAAAA
>M00285:128:000000000-BF978:1:1112:18607:4273_1:N:0:46
CTAAAACAGCGTTTTAAAAGCAAAAACAATTGATTTCCCATTTTCTACACAACTCCCATGGATTATCTACAGGGCAACAA
TTGTAGTGTATGTATTTCATGGTGCTAAGCCGTTTGGTAACAGTTATTTAACTGCAGCTCTTACCCCTGAAAAGGAAATC
ACTGCATTAGCTATAGATTTACTATTTGGCTAATACAGCGATTTCTCAGCTAAATCCATCGATTCGCCACTTTCTACTCA
ATACGCATGTAGTATCTACAGGAAAACAATTATAGTGTATGTATTTCATGGTGCTGAGTC
>M00285:128:000000000-BF978:1:1112:25906:4274_1:N:0:46
GGTGCTTCTTTAAAAAAAGACAACAGATATTTATAGCATATTTTAACAGGATGCAGTGCTAAAAATCTGTTTGAGAGAAA
TGATATTTCAGTAGAACAATTTGACCAACTTAGATAGGAATCTTGGTCAGCATGGACTGAAGGTCCTGTTTCCATGATGT
ATG
>M00285:128:000000000-BF978:1:1112:12973:4275_1:N:0:46
CACAGATTCATAGAGTTATACAGCATGGAAATGGCTCTTCAGCCAAACTTGTCTTTCCAACCAAGATGCCTATGGCTGCT
GATAGTATTTGCCTGCATTTGACCCATATCCCTCTGAACCTTTCTTATCTGTGAGTAGTTGAATAAATG
>M00285:128:000000000-BF978:1:1112:19603:4276_1:N:0:46
GACGTGTGCTCTTCCGATCTTTGCAAATAACATACACTGTTAACTTGGAAACTGCGGAGAGAAAGGAACAGGGGGGCGGG
AAATTCTTCTTCCTCAGCGCTCCCTTCCATCGAGGCGGAGTTGCCTCCGCACCAGTCCTGTGGCTCTGCCGTGGGTGCTG
AGGTCAATGTGGGACTCGCAAGTGGGGCAGGCGGTGCCGGACGGGGTGGGTGGGACGATGGGAGTT
>M00285:128:000000000-BF978:1:1112:26307:4277_1:N:0:46
TTAACTCTCTCTGTTGGGCCTCACCAAATATCATTACAGACAATCATCCTAGTCTTATCATTGAGCACTGCACAGAGAGA
CTGGAGATGCTGGAAATCTGAAGCAACACACACAAAGTGCTGGAGGAACTCAGTGGGTCAGGCAGCATCTATGGAGGG
>M00285:128:000000000-BF978:1:1112:9040:4277_1:N:0:46
ATCACTTAACCCTAAAATGTTATTGGATGATATAGCAAAAGATTTATTCTTTTCCTTAAACAGCGTTTTGAATGCAATAT
CCATTGATTTGCCAGTTTCTACACAAAAACCATGGAGTAACCATTAGAAAGCAGTTGGAGTGTATTTCATGGCGCTGAGT
CGTGTGGTAACATCTATTGCACTGTACCTGTTAACACTGAAAAGTTACTCGATGATATAGCAAAAGATTACTTATTTGGC
TAAGAAAGCGCTTTCAAAG
>M00285:128:000000000-BF978:1:1112:23382:4278_1:N:0:46
GAAGAAGGCTCCAGTGCATCCGGGCAAGGACTACCAGACTGTTCAATAGCTTCTTCCCACAAGCTATCAGAACCATAAAC
TCCCTCATCCCTCCATCCCTCCCACCAACACCAAAGGATGCTAGGCGTACATGACTCATCCCTACCAGACCAGTTAA
>M00285:128:000000000-BF978:1:1112:6399:4283_1:N:0:46
CTGTTGGTTTGATATGTCATCTACTAAACTAGCAGTTCTTAAGAAATCAGCTTAATTTCTTCAATTTAAAAAAAACCTGA
CAACTGACGTTACTAATGTCTGACTTGTTTTTACATTCAGAAGACAGGGAATATTCATTTTTTTTTTCTCATGTTCATCA
CACATATTCCAGGATTTATTCTTTTTTATTATTCATAATCAATTGATTTCATCAATCCGATACCATGAATATAAAGAGAT
TGCTTTTTCATGCTCTTGTGTTTGTTTATTTTAACCTTCCCGGACTCCCTCAGGTAAAC
>M00285:128:000000000-BF978:1:1112:18256:4284_1:N:0:46
ACGGACCCTCGTCTTGTTGGACTATGACATATTGATTTAAAGAAACCCTCCTGGTGGCACCTAACAAGTTCTACCCTGTT
TAAACCTCCTACACTAAGGAGGTCCCGTTTATATTAGGGAAGGAAGTTCCCCACGACAATCACCGTTAGTTTTACACCTT
TTCCTAATCTGCCTGCATATCTGTTCCTCAGTGTGCCGGTGGCTGTTGGGGGGTCTGTAGTATAATCCCATGAGAGTGAT
TGCACCTTTCTTATTTGTGTGTGACTCGGAGACTCAAAGCTGCTG
>M00285:128:000000000-BF978:1:1112:18393:4284_1:N:0:46
GCTCACAGCAAGCACCCACACCAATAATAGATAGTGACCAGGTTAATCATGTTGGTTGAAGGAAAGATTTTGCCATGACA
TAAGTGAGATCCCCATTCTTCAAAGCAGTGCCAAGGGATTTGTACAACACACAGAATGCTGGAAGAAATCAGCAGGTCAG
GAAGCATCTATAG
>M00285:128:000000000-BF978:1:1112:12089:4285_1:N:0:46
TTTAGGGGAGATGTCAGAGGGAAGTTTTTCACCCAGAGAGTGGTTGGCGCATGGAATGCGCTGCCTGGTGTGGTAGTAGA
GGCAGGTACGTTGGACAGGTTCAAGAGATTGTCAGATAGACACATGGAAGAATGTGGAATAGTAGGATATGTGGGAGGAA
AGAGTTAGATTGTGATACGTTTGAAGGATGGCACAACTTGGTGGGCCGAAGGGCCTGTTTTGTGCTGTATTGTTCTATGG
TTTGTCCTTCCAAAGTGCAT
>M00285:128:000000000-BF978:1:1112:16774:4286_1:N:0:46
CGGTGGCGTTGTGGACAGTGTTGAAGATTCCCAAAGGATACAGCGGGATATAGATCAGTTGTAGATGTGGGTGGATAATC
AGCAGATGGATTTAATGCAGCCAAATGTGTTGTGGTGCTGCACTTTGGGAGTTCAAATGCAAAGGGACAGGACACGGTTA
ATGACAGGACCCTCAGCAGTGTACAGAGGGATCATGGGGTCCAAGTGCATTGCTCCCTGAGAGAGGCTGCACGGGTTGAT
CAGGTGGCAGAGAATGTGGCTG
>M00285:128:000000000-BF978:1:1112:5563:4287_1:N:0:46
CTGTTTGTCATCTATGTCAGGGATCTGGATGAGAATGTGGAAGACGTAAGATTGCAGATGAGACTAAAATAGGTGTGTTT
GGGATTATTATGAAGTTGTGGACAGCAGAAATTAATTAACACGGTGACACGAGAGACTGCAGAATCAGCCTTCAGGACAT
GGTTCCTGTT
>M00285:128:000000000-BF978:1:1112:13283:4287_1:N:0:46
CTATTTGAAATTATCAAGTAGGAACCTTGGGTACTTTTGGGTGTGTTCTATTTCCCTTCACCATTCTCCTGGATTTGTCA
ATTGTTGTTACATTCCCTCTGAGGTCTGCACACTTGAAGAATTAAAACTGCAGTACTACTGTCTCTCTATGGTTCACTGA
AATACTTGTTA
>M00285:128:000000000-BF978:1:1112:21488:4287_1:N:0:46
CAACAGTACTATTTTCTTCATCTACAAAATAACTAATCATACCTCCTACATTCACATCCAAGTTATTAATGTATATAACA
AACAGTAAGGATCCCAGCACTGATCCCTGTAGTACACTACATTCACATCCAAGTTATTAATGTATATAACAAACAGTAAG
GATCCCAGCACTGATCCCTGTAGTACACTACTGGTCACAGGCTTCCAAGTACAAAAGCAACCC
>M00285:128:000000000-BF978:1:1112:26295:4287_1:N:0:46
TAAAGCATATCTACATAAAACTTTAAGATTCTGTTCCTCTTAAAGCTTTATTTTAGTGTATGTTTCCTTTACTTATCCTC
ATCACTTGAATTTATCAGTTTATATTTCATTACGCTAAATTTCATCTGGGATCAATCAATCCAATATGCTGAACTTGTCC
ATGTCCTCTTGTATCCGCTTACAGGTCTGCTCACAGTTTACTAAATTCCTTTGTTGTTTGGAAGCTTTGATAAAT
>M00285:128:000000000-BF978:1:1112:18476:4289_1:N:0:46
GATGATGCCTGGATTGGAGGGTATGGAATATAGAGAGAGGCTTAAGGTGCTAGGGCTCTACTCATTGGAGAGGAGGAGGA
TGAGAGGGGACTTGATTGAGGTGTTTAAGATATTGAGAGGAATAGATAGGGTTAATAGTCAGCGCCTCTTTCCCAGAGCG
CAGATGCTCAAGACGAGAGGGCATGCCTTTAAGATAATTGGTGGAAGGTATAGGGGAGATATCAGAGGGAAGTTTTTACC
CAGAGAGTGGTAGGTGCATGGAATGCACTGCCTGGGGTGGTGGTGGAGGCAGATACGTTG
>M00285:128:000000000-BF978:1:1112:23653:4290_1:N:0:46
GTGGCCTCCTATTTCAGAGTTCCTTTGTGGCAAGTTTGTATCAACTAAAAGTTTCTGCAGGTGCGCAGTTTCTTCATAAA
TGAGAATTGTTTCTTCACTTGCCTTCCTGATATAGAGCGAGGTTTTGGACCACGCTCTGTACACCCCATGAGCATGCACC
ACC
>M00285:128:000000000-BF978:1:1112:7989:4290_1:N:0:46
GAGTCGTTTGGTAACAGTTATTCGACTGTATCTCTTACCCTTTAAAAGTTAATCAATGAAAGTACAGCCGGTTTCTTATT
TGGCTGAAACAGCGTTTTTAAAGCTAAATCCATTGATATCCCACTTTCTACACTAACCCCATGGACAAACTATTGAAAAG
CAATTGTACTGTATGTATTTCAAGGTGCTGAGTCGTTAGATGACAGTTATACGACTGTATCTCTTACCCTACAAAAGTTA
ATCAATGTCACAACAACAGATTTGTAATTTGGCTAAAACAGCGTTTTATTAAGGCAAATC
>M00285:128:000000000-BF978:1:1112:19849:4290_1:N:0:46
TCATCCTCATAGCTGATAATGAAAGCAAGATAGGTTGAACAGTTTGTGACGGCTAAGAGTTACAGACAAAACTAAATGCC
AGTACTCAAAAATAAAAGTATACTTGAATTCTCGGTACCAGTTACCATACCATAAGACATTAGAGCAGAATTAGGCTATT
AGGCCACCTTCCTAGATCCAAGCTTATGAAGAGTTAATTGAGAACCTGCCCTTTGTTATCATAATTTGTTTAGTATT
>M00285:128:000000000-BF978:1:1112:14846:4294_1:N:0:46
AGTGGAATATTTGTTAGCTGAGAGTAGTATTATAAAGGATTTGAATGCCTCTGCATTTGAATTTGAATCAGCCTACCACT
GATTCTGCTGGCCGGCACGATAGCGTAGCGGTTAGCGCGACGCTGTTACAGCGCCAGCGATCGGGGTTCAGTTCCTGTCG
CTGACTATAAGGAGTTTGTACGTTCTCCCGTGTCTGCATGGGTTTCCTCCACATTCTGAAAGACGTACAGGTAGGTTAAT
TTGGGGGTTTAAAATGGGTGGCGCGGACTCGTTGGGCCGAAAGGGCCTGTTACCATGCTG
>M00285:128:000000000-BF978:1:1112:16792:4295_1:N:0:46
TGCCTGATATGCTGCACATGTATTGATTGTGTACTGTGCTCATAAATTATATGGTTTATTTGTTTAATAAAAGGATGTAG
TGGACAAACGGGATGAAGTAGTTCATCAATAAGGAAGAGAATGTTGTAGTGTTTCATTCAGTTGTGGTAATAAGGACCAA
GATGGTTTACTTCAACAATCATGTATCTTAAAGATATCTTAAATCTGAACTGAACCACTGAAGTAATGAAATTGTT
>M00285:128:000000000-BF978:1:1112:25627:4295_1:N:0:46
TTAATGTGGAATTGATATTGTATGTAAACCAGAGCAGGACAGGATGATAGAGAACCTCTGTGAAGGATATTAATGTCTCA
GGATCAGCCACAAAGAAAGAAACATAGAAAATAGAAATAGAAGTAGGTTATTTGGACCTTTGAACCTGCTCTACCACTCA
ATATGATCATGGCTGATTATCCACATTCAGTACTTTATTTTTCTTGCTTTCTCCCTATAGCCATTGAGCTATATGTAACT
CCTTCCTGAATATATTTCATGATTTGACCTCAGCTGCTTTTTGTGATAGAGAATGCAAC
>M00285:128:000000000-BF978:1:1112:25877:4295_1:N:0:46
AGGTTAGGCAGCATCTATGGTGTGAAATGGACAGTCAACATTTTGGTCTTGACCCGAAATGTCGAATAGCCATTTCCCTC
CATAGATGCTGTGTGACCCGCTGAGTTCCTCCAGCATTCTGCGTACTGCTCCAGAGTCCAGCATCTGCTGTTTCTTGTGT
CTCCTTGGAATATTGTGTGCAGTTTTGGTCCCACACTAT
>M00285:128:000000000-BF978:1:1112:12985:4297_1:N:0:46
CTCACATATATATTCCATTCCTGGTCCACACATACACACACACGTTCCATCTCTCTCCATGTCACCTACTTGCACACCGT
TTCTCTTACACATCTGTACCCAAAGGTATTTTATTTCTCGAAACACCTGCATTCTCCATCTCACATTTACACCCTCACAC
ACACACACATACAGACACACAAACACCCCTTCAGTTGCTTACATTACGCTCCACATCTCACGCCGGCACATTGACAAAAT
ACAGTTGTACTCTTCCCGCACACACTCCTGCACTCACCCACAGACACCCCTGTCC
>M00285:128:000000000-BF978:1:1112:22244:4297_1:N:0:46
CAACTTCTACACACAGAGAGTTGTGCGTACATGGAACGAGCTGCCAGATGAAGCAGTAGAGGTGGGTACAATTACAACAT
TTAAAAGACATTTGGACAGGTACATGGATAGGAAAGGTTTCGAGGGTTATGGGCCAAATGCAGGCAAATGTGACTCACTT
GGTTGGGCAACTTGTTTGGCATGGATGAGTTGGGCTGAAGGGCCTGTTTCCATGCTGTGTAGCTCCACGACTCTATGACT
TGTTTTTATTCCATCTATGAATGGAAACAGATCAATATTTAAAACATATGGTGGCTGTTG
>M00285:128:000000000-BF978:1:1112:7303:4298_1:N:0:46
CTCATACTCCAGCTATTAGCAAGTATATCCTTCATTAGGAAGGGAGATCAGGTCTGTGCATAATATACCGGGGTCCTATG
TAATTGCAGCAATATCTTCATCCTTGTATTCAAATCCTCTTACAGTGAAGGCCAACATTATCCATGTCTCCATGTCTGCC
AACATATTATTTGTCTTCCTAATTATTTCCTGCCGCTGTGTGTTAACTCTGTGGTTCACATGCAAGGATATGCAAGTCCC
ATTCCTTCCAACTCTTAACACAGTTTGCAAAGTTCAAATTTTGTCTTTGTAATGGTCTCT
>M00285:128:000000000-BF978:1:1112:22894:4299_1:N:0:46
GTTTTTTTTATATATATCCAGAGAATAAGGAGAATATTGTGACTGGGATGAGAACTATTGCTTGCTGAAACCAGTTGTAA
AAGAAAAGCAATGTTGTCTGTGAGATCAATTAAAACACAAGTAAAAGTGTTTAAGATATTGAGAGAGTTAAGTCAGCGGC
TCTTTCCCAGAACGCGGATGCTCAAGACGAGAGGGCATGCCTTTAAGATAATTGGTGGAAAGTATAGGGGAGATGTCAGA
GGGA
>M00285:128:000000000-BF978:1:1112:6243:4302_1:N:0:46
GATCTACACTCTTTCCCTACACGACTCCCTTCCGTCCTCGAACGCTCGCTTACCCTCTTCTTCTCTAATCCGTACAACGG
CGTTAACAATCAATGCACGCATAGAATCTAACGATTCAAGCGTTACTTTATAAAACTTGGACATGCTAATCATAAAAAAA
CATAAAATAAGAGAAACGTCTAAAAATGGACTTAATTCGCTACAGCCTCGAGATTGCAATTCGTGACGCGCCAACGGCCG
CGTCAAGCCAGTGCATCCAGTCCAGACCTAGCAAGGCCGTAAGGCAGTTTGGCAGGCTGT
>M00285:128:000000000-BF978:1:1112:23218:4304_1:N:0:46
AGGCAAGATGGGCTGAAGGGCCTCCTGACTGGTTCTGTGGGATGTGAAGCTGCTTCTGGAGGCTGCAGCAGTTTACAGGG
TCCCCACCACTGGGGCGGGGGGTAACGTCTGGGGCTCCTCTGCCGGTCTGTGTCTCCAGCCCAGTTGTGTCTGGAGAGAG
CAGCGTTGCCAGGAGAGCAGCGTTCCCAGGGAAATCAGCGTTCCCAGGGGAGCAACGTTCCCAGGGGAGCAGCGTTCCCA
GGGGAGCAGCGTTCCCAGGGGGGCAACGTTCCCAGGGGAGCAACATTCCCAGGGG
>M00285:128:000000000-BF978:1:1112:15446:4304_1:N:0:46
ACATTTACTCCTAAACCACAGGTGCACAGTATGCACTACAGTGGCTCACTTTGAAGTACCTTCCTAACTTATAGATTCAC
CAACCAAAAGAACAAGGGCAGCAGGTGCAGGGAAACCACCATCAGAAAGCTTCTCTTCCAGTT
>M00285:128:000000000-BF978:1:1112:8678:4306_1:N:0:46
GGAATTACTGTGTAAAGTGAGGAGCTGATTATTGAGACCCCAGTTAAAATATTATAGTATTCAACATCAATTGTGGTACA
TTTGTGGTAAATGATTTCAGGTCATTTCACAGAAGTACCACAATACAAAACTTAACACGATCCATGTAAGGAGTTGTTGG
GATAGTTGATGACAAGCTTGCTGAAAGGTTTTTATACTGGGCATTGTGCAGGCAAAGCAAATTTAATCGAAACATGTAGA
TCGGAAGAGCACACGTCAACTCCAGTCACTCCGCGAAATCTCGTATGCCGTCTTCTGCTT
>M00285:128:000000000-BF978:1:1112:12402:4306_1:N:0:46
CAGTTGTAGTGTATGTATGTCATGCTGCTGAGTCGTTTGGTAACATTGATTTAAGTGTACCTCTTACTGCTGAAAAGGTA
ATCTTGATATATCACCAGATTTCTTACTAACTAAAACAGCGTTTTTTAAACTAAAACCATTGAT
>M00285:128:000000000-BF978:1:1112:5081:4307_1:N:0:46
TGGCCACTACAGCTGTCTGTGGCAATGAATTCCACAGATTCACCACCCACTGGCTAAAGAAATTCCTCTATCTCTTTTCC
AAAGTGGCGTCTTTCTATTCTGAGGCTGTGCCCTCTGGTTCTAGACTCTCCCACTGCTGGAAACATTTTCTCCATGTCCA
CCCTAACCAGGCCTTTCAATATTCGGCAGGTTTCAATGAGATTCTGCCTTCTAAACTCCAGCGAGTACAGGCCCAGA
>M00285:128:000000000-BF978:1:1112:8239:4310_1:N:0:46
AACTGTTGTCCTGTTGATACTCCATGAGTTTTGTGAAGAAACTTGCAAATCAATGGTTTTAGCTTCAAAAACGCTGTTTT
AGCCTAATAAGAGGTTTGGTGATATATCAAGATTACCTTTTCAGGGGTAAGAGGTACATTTAAATAACAGTTATCAAACG
ACTCAGCAGCATGAAATACATACAGTACAACTGTTGTCCTGTTGATACTCCATGGGTTTTGTGAAGAAACT
>M00285:128:000000000-BF978:1:1112:7384:4310_1:N:0:46
CAAACTGTCTTGCTAGCCTTCCTGATCGAGGAACATGGCACATCACCTCAGCACCTTGCCTCACAAAGTTACACACAATG
CCTAAAGCAAACCCACACACAGAACCTCCAAGGCAACAGCCTAGGCATGATTTTCCCTAAGCCCCCAATCGTTAAGCTTG
GCCGATCCTTCAACAGCATCTGCCCTCCATTGAAGAGATGGGATATTTAACTTGAACGCTCTAGTATAACTCCAGTCTGG
ACTGAGTAAAGCAAGTGGA
>M00285:128:000000000-BF978:1:1112:5616:4314_1:N:0:46
ACTGGTCCTAAGTACAAATCACCAGGGGAGCTCCACTGTATAGTTCCCACTAATCTGAAAAACAACCTGTCACTACTGCT
GTTTGTTAGCCAATTTTCTGCTACAGTTCCTTTTTTCCAAGGCCTCAGTCTTGATGGCACACCAAATATGCAGCAGCCTA
TCAAATGCATTTTGGATTTGGCCTTTCCAGAACAGAGTTACGTCTTCTTTTGCTGATA
>M00285:128:000000000-BF978:1:1112:5824:4314_1:N:0:46
TAGTGCAACAAGTACAAATGCATGAAGCATTTGGTCACACGTAGAAACTAGAAACTCCTCCTAGGTGTTGTTTTTCAACA
TTGTTAAGATGGTGCAAGGTAATATGAGTTAGGTGTTCAGTTGCTGCTGTCTGAGGGGTAATCTTGTGGCAGGAGTCATT
TCTTTGATAGTTGGCGCTAGATCCAGCACACCAAATTTTTAAGGTCCTTCCAACAGCAAATATAAATAAAGGAAAATAAC
TTTATGATACACCAGTGGTGCTAAAAGTCACTTATTCTTAGGTAGCGTAGCGGTTAGCGT
>M00285:128:000000000-BF978:1:1112:11170:4318_1:N:0:46
GCTTCATCGCAGTGGGAACAAATGCGGACCAACCTCTGTGTTGTGTGTTTGCAAACACTGTCCAACTATGCAATAAAACC
AGCGAAATTGAAGCACCATTTAACAACAGTGCATCCAGATATTGCCAGTAAGGTGAAGGAATATTTTGAGCGGCAAAAGG
AGCTATACCTCAAGCAGAAAGGCAAAATGACAGCTGGTGCCTCTGTAAATGAGAAGGCTCTTCGCTCATCATATGTGGTA
GCATTAT
>M00285:128:000000000-BF978:1:1112:5695:4320_1:N:0:46
GGCGTCCTCACACTTTACGTTCCTGACTATGTTTGTACCATCAGCAAACTTTGACACATCAGACTTAGTCTCTTCATCTC
ACTCATTAAAATGGATCATTTATAGCTGAGGCCCTGACACTGATCCCTGAGGCATCCTACTAGTTTCATCTTGAAAATAA
TCCATTTATCCTTACTCCTGTTTTATTTCTGTTAGCCAGTCCTCAGTCGACAGCAATATGTTATCCTAGAGCCCA
>M00285:128:000000000-BF978:1:1112:22902:4320_1:N:0:46
CAGCTCCCATTTTTTTCTTACAAATCTATTGTTACGAAGTAGCTTACTATAGGCAAATATCCCTTTAAGATGGGACACTG
TGTGTGTGTGTGCAAGGTTTTACGTCAACAGAAGATATGACTAACGTGATGAGGTCATTACAAGAAAGAAAAAGAGAGGA
GAGAGAGAGAGACAAACAGACGGAGAGAGAGAAGGAGAGACGGCAGTCTGTTTTGTTTCTATCGATGGATGAAGGACAGT
AACTGTGTTTGTCACTAAAATCCATGGATGGATTTCTGGAGTAGTCCAGTGGAGTTCACT
>M00285:128:000000000-BF978:1:1112:19481:4323_1:N:0:46
GCAATGCTGAATTTGGTCATTGCTGTCTGCTTTCACCAAGAGACGGCTCCTGAGCAGTTGTGGTCGCCACACTACAGGAA
GGACATGAGAGCTTTAGAGTGGGTGTAGAGGAGATTTATGAGGACGTAACCAGGTCTGGAAAACTTAAAGCAGTGAACAA
TCTGCTGGAAGAACTCAGTAGGTGAAGCAGGCAGTGTTTCGACTCGAAACATTGACAATATCT
>M00285:128:000000000-BF978:1:1112:7057:4326_1:N:0:46
GAGCAAGGTTTTACAGTAGAGAAAGGGGTTGCATGGGTTGATTCTGCAATGTGAGATATTCCTAATTAATCCTACCCTTG
CTAGTAATACTCACATCCCAAAAAAACAAATGAAGTTTCACCCTCTGAAATGGATATGTAACTCCTATACCGTAGGTTGG
GGCCTTT
>M00285:128:000000000-BF978:1:1112:21656:4327_1:N:0:46
CTGACATCTCCCCTGAACTTTCAACCCATAACCTTAAAGCCATGCTCTCTTGAGCATCAGTGCCCTGGGAAAGAGGCGCT
GGCTGTCTACTCTATCTATTCCTCTCAATATTTTATAGCGGTTAGCATAATGCTATTACAGTGCCAGCGACCTGGGTTCA
ATTCCGGCTGCTGTCTGTAAGGAGTTTGTACGT
>M00285:128:000000000-BF978:1:1112:9834:4327_1:N:0:46
GGTGTCACAATGTTGATTAAAGAGCAAGCTCACAGAGAACCCAAATGCAGCACACTGGTACAAAACTGGAGTCAGGATAC
TTCCTCAGGACCAAACACAGGCAATAGGCAGCGACTGGAAGTAAATCTTGCCTCAGAGATCTGAGTAGTA
>M00285:128:000000000-BF978:1:1112:25142:4328_1:N:0:46
TGCTCATCCCATAAAAAAAATAACATAACACCCAACAGATAGACACATACACACTTGGCAGAATACATAGTACAAAACAT
TACACATTAGAAGCTATGGAGATTGAAATTAAATTCAGAATCAATTTATCTATTTTCACTTTCACGTGTACATGTGACAA
AGACACCAAAGACAATAAAGGACACCGGGACAAAAACATCAAAACATTCACAGCCCCCCAGCCTCACCCCGCACCTACGA
CCACCTCCAACTCCCGCAGTCCTA
>M00285:128:000000000-BF978:1:1112:11699:4330_1:N:0:46
GCTGGTAACAGTGCTATAACCAAGCTAGAGTGACACTGTGATGTGAAAGACTGCAGCATTGATGCTGGTTTGCAAAACAG
GTCCAGGAGTTGAACAGGGAAAGAATGGCAGAGAAGGATCGGCAGGATCAATTCAAAGATTTTTAGAAAAGGCATTCTCA
TGCACACCTTACATCTCTAATTAACAATCAGGATGAAGAACAGCAGTGCAGGTGAT
>M00285:128:000000000-BF978:1:1112:6442:4330_1:N:0:46
GCAGTCAGTCAGAATTGGTGAGAACACCTCGAGCACCATCACACTGAGCACTGGCTCCCCACAGGGTTGTGTGCTCAGTC
CTCTCCTGTTCACCTTGTTGACTCACGACTGTGAGGCCAGATCCAGCTCCAACAGCATTGTCAAATTCGCTGATGACACG
ACAGTGGTGGGTCTTGTCACGGGTGACGATGAGTCGGACTACAGAGAGGAGGTGAAACAACTAGCTGTGTGGTTCAGTGA
CAGCAACCTCTCCTTGAATGTGGAAAAAACCAAGGAGATGATAGTGGATTTTAGGAGG
>M00285:128:000000000-BF978:1:1112:20346:4333_1:N:0:46
CTTTTCAGTGGTAAGAGGTACAGTGAAATAACTGTTACCAAACGACTCAGCAACATGAAATACATACACTACAACTGTTT
TCATGTTGATTCTCCATGAGGATATGTAGAAAGTGGCAAATGAATGGTTTTAGCTTAAAAAAACTCTGTTTCAGCCGAAT
AGGAAATCTGTTGCTATATCAGCGATTAACTTTTCAAGGGTAATAGGTACACTTAAATAAATGTTACCAACCGA
>M00285:128:000000000-BF978:1:1112:24944:4333_1:N:0:46
ATCACCAGGAGCCAGTGGGGACATTGCACTATCTCGAGTAGGCTTTGTGTACATCTTTGAATCGTTCCCTCTGCCCAGCT
GGTGACCTCACGCCCTGCCAGAGTGTGGAATACAGCGCACATTTCACAAGTCTGCCATAGAAGCAATCCCACCTCCCCAG
CCGAGCCGACTGAGTGTAACTGGGACCTCAGTGCTGGGAACGTCGGCCTGGGAGAGGACGCTGATGTTAGCTCGCTATTT
TCCTGCCAGAGATATGGAAGATTTTCAGAGATCTCATTGGTGGTATCTCGCCAGTGCTTT
>M00285:128:000000000-BF978:1:1112:14512:4334_1:N:0:46
GTCTAAAGCATCAATGAATGGAACCGTATCTGAGTGAAACAACTTGTTCCTTAATTGTTACAGCAGTGTGAGGTATATTG
TACAATATACACAGCTGAATCTCCAAAAAAAAGTTTCTACCTGTCTAATCTTGAGTTATGGGATTGAATGTCATCGTTGT
GTGTGATTAACACAATTCGGCATAATCCCTTAATTGTTTGCATTGGTCATAACTGGTGAGGTGTTTTCAAATCAGTCAAT
GGCATTTCACAATACT
>M00285:128:000000000-BF978:1:1112:12136:4335_1:N:0:46
AGCCTGCCCCTGGAAGAGCAGAGCAAACCGGACAAACCTGAGGTGGGTTTTCAGAAAAAGACTCATCCAGTTAGGATCCA
GGTAGCATTTCCCAGAACGAGGGGCCCAGCAGCCCACCCTTGGAAGAATAACCTGTTAGACTTTATTCCCCTGAAGAAGC
TCAAGTGAGAGAGAAACGTTGGGAAGAGTGCTTTCCACAGGCAAGCGGAGAACGCGAACGGATCGAACCCCAGG
>M00285:128:000000000-BF978:1:1112:8012:4336_1:N:0:46
ATGAAATAGATAGAAAGGTAGATATGTAGAGAGATGTATTGAGATAGATAGATAAATTGAGAGAGAAAGTGAGCGAGAGA
GAAAGTGAGCGAGAGAGTTGAGAGAGAGATAGAACATTTTAGCTGTCGGGAGTCTGGGGAAGAGAATCGATAGATCAGAG
TGGGAGAGAGATGGAGAGTTGAGTGACCAGGAGGTCAGGTTCTGCCTTGTTGACTGAACGCAGCTGCTCATGTGGAGTGG
TCACCCAGTCTGGTTTCTGCGGTGTGGAGGAGATCACACTGTCAACACTGAGCACAGTAC
>M00285:128:000000000-BF978:1:1112:9236:4339_1:N:0:46
CCTTCACTATCCACTCTTCCTCCGTCTTGCTGGAACATATCTGTATCCAAAGTCCTGTCAAACATCCCTGAACGTCGTCC
ACATTTCTACAGTACACATCCCCTCAAAAAGGACATCCCAATTTACACTCCCAAACACTTTCCTTATAGCCTCATAGACT
CATAGTCTGCCCTACCCTAATTGAATATCTCGCTACGCTGCCTGCACCTATGCCTGTCCATGACAATTCTAAAGCTTATC
GACAAATGGT
>M00285:128:000000000-BF978:1:1112:24146:4340_1:N:0:46
AACACCTGTCTTAAACAAAATAGATGATTAGTCTACATTATGACGAATTTCTGCAGATTTTTTCCTTTTGAAGGGTTTGA
CGGGAGAGACAGATTCCACTAAAAGGTGGTTGTGCATGGGGTTGTTGAAAAAGTGACCTTTGTTTTCATGCTCCCTTTTT
ATGTTAGAATATATGGGCTTTAATACATATTCCTGTGGTCACTTTCTCATTGTCCTTTCTTTGTTCTAGTGGGTGGTATC
TACA
>M00285:128:000000000-BF978:1:1112:23070:4341_1:N:0:46
GAGGCAAAATTGTGTCTAATTAATGATAATTTTTTAATAAAGAAACAAAAAGAGCAGGAAATATGGTTGATGTAGTATAA
GTACACGTGTGTGCGGAGAATCAATATGAACTTCAAATACAATTCTAAAAGGAATACTAGAAGAGAGAGGTCTGGAAGAA
TATGTATGTTGTTCATTGAAAGAGGCAGGGTAGTCTGAATATATGGTTAAAAAGCAGCTAGGATACCAGCCTACATAAAG
AGAGGCATAAAACAGGTGTTTCCATACAAGCAATTTCCTATCTTGCTTCTTTTAATCCTG
>M00285:128:000000000-BF978:1:1112:24373:4342_1:N:0:46
GAATGCTGCTTATCTGATGTTATGTGCCTGTGATGCTGCTGCAAGTAAGTTTTTCATTGCACCTGTGCACACGTGCATTT
GTGCAGATGACAATAAACTCTACGTTGACTTTGCAGGGGTTTGACAAAAATAAATTATCAAGTGAAGATGATGCCAATGA
TGTATAATCAGTCCTTTAGTAAGTGCAGGTTACTTTAACATGGTTG
>M00285:128:000000000-BF978:1:1112:14766:4342_1:N:0:46
AATTCTTAGCATTTAACATTGAACTTTATGTTGAAAAAGATGCAGAACTATCATTGTATGTGAACAATACCAGTGTTTTT
AAAAGTGAAAGTGACAAATCTAAGTATTTGAGACTGCTTTCTAGCCTCTGGGTTTAAGATTACGTTTATAAAATGCCTCA
GGGTTTATGGTGTTACCTGAACCCCAGGAATGGAATTGCATTGTAATTCATTTGCAAGTATCCTTTCTTT
>M00285:128:000000000-BF978:1:1112:14053:4343_1:N:0:46
CATGTTTATTCTAGCAGTGGAATCAAGTTGCTTCTAGTGAAACTCACTTATTCAGCAGCATTAGGTAACTTTTGGTTTAA
GCTAACATTGTTGTCAACCAGGATGCCAGGCATTTTTCTAAGTGTCAAAGTTCCTGTGTCATAAGCACTAT
>M00285:128:000000000-BF978:1:1112:25763:4344_1:N:0:46
TTTTAACTTAAAAAACGCTGTTTTAGCCACATAGGAAATCTATTGCTATATCAGCGATTAACTTCTCAACAGTAATATGT
ACACTTAAATAACTGTTACCAAACTGCTCAGCAAGATGAAATACATACACTACAACTGTTTTCATGTTGATTCTCCATGA
GGATGTGTAGAAAGTGGCAAATGAATGGTTTTAACTTAA
>M00285:128:000000000-BF978:1:1112:13906:4345_1:N:0:46
ACACCTGCTTCACCTGACTGTGCCAATCAATCCAAGGGCTCCTCAGTTCACTGGATGAACTGTATGGTGTCCTCAGGCAA
AGTTAGAGGCGGAGGGGTCAAACTTTAAATGGGTAAAGCAGAGAGTATGTGACTCCAGTTATGTGTTGCTTCCCTAGGAT
TTGCATGGTACAAGTAAATTCAAAAGTAGCTGTTGTTGGGAGCAAATGATTTTACTGTTCACATCAAAAGATC
>M00285:128:000000000-BF978:1:1112:8399:4346_1:N:0:46
GTGGTGGTGGAGGCAAATACAATAGGGGCTAGCTTTTACATTGATGCTCACCTCTTCAGAATCAGAATCAGTTTTATTGT
CACAACCATATACATATATAGTATGCATAGGAGCGAGATACCGTCCTCCTCAGGTGCTCGTCCCATTAAATAACAAACAA
CAGAGACACACAGACACACTGAACAAAATAAACCATTAAAAACTACGGAAGTTTAAATTAAATTAAATATGCAGATTAAG
TTAAAAACGGCTGGTAAATAAATAGTTATTAAAGTGA
>M00285:128:000000000-BF978:1:1112:8670:4347_1:N:0:46
TCTTTCCTCCCACATATCCTACTATTCCACATTCTTCCATGTGCCTATCTAACAATCTCTTGAACCTGTCCATCGCATCT
GCCTCTACTACCACCCCAGGCAGCGCATTCCATGCGCCAACCACTCTCTGGGTGAAAAACTTCCCTCTGACATCTCCCCT
AAACTTTCCACCCAATATCTTATAGCCATGCCCTCTCGTCCTGTGCATCTGCGCTCTGGGAAAGAGGCGCTGGCTATCAA
CTCTATCTATTCCTCTCAATATTTTAAAAACCTCTATGAAGTCCCCTCCTATCCTCCTCC
>M00285:128:000000000-BF978:1:1112:18987:4347_1:N:0:46
GTTCCCAGAGGACTTGGCATGAAAATTATTTATAGGCTGAAATTTTCCAAGACTTCACTTTCAACATTGGGCCTCCAAGG
CAACAGATGGGGTTCGGTAAACCATGCCCATGGCCATGTGCAACCAATTAGCAACATACCCAATCTCTCAACAGATGATT
TTGGCTGAAAAAAACAAGCTCGTATTAGTG
>M00285:128:000000000-BF978:1:1112:8958:4349_1:N:0:46
TGGAGATGTTTCCACCAGTCAGAGAGTCTAGGATGAGGGGACAGTTACAGGATTAGGGGGAGTCATTTAACACTGAGGTG
TGTCGGGACTTCTCCTCACAGAGAGTGTGGAATCTCTGGAGGTTTGTAGAAGCTGGATACCGGGGAACTTAAAGTAAATG
TAGGTAGTGCAGCGGTTAGTGTAACGCTATTACAGCA
>M00285:128:000000000-BF978:1:1112:24574:4351_1:N:0:46
TTGGACCCTCGAACCTTCAATATTATCACGGTTCATCTCTTCATCTGTACCATAACCCTAGAGTCCCTCAATCCCCCAAT
ATTTCAAAAAGGTATTACCTCCACTTTAAATACTACTAATGCTGCAGTATCCACAACTCTGATGCAGAGAATTCCAGAGA
TTCTCTACCCTGTGAGAAGAAATTTCGATGCACCTTGGTTGTAAGTAACCAGCCCCTCATCTTGAAACTGCCCCCACTAG
TGAAAACATCTCAACGTTGTCAGATC
>M00285:128:000000000-BF978:1:1112:20274:4352_1:N:0:46
GTATCCTCTGATGTTAGACAATGGTGATTTAACCCCTCTTTATTACAAGACTCAGGTTTTCTCCATTTTATTCAAGAACA
AATTTCATTTTTCTTTTTAACTAATTTTACTAAAGAATTATCTAGTGGGACAATGTGGGATACTTTTAAAGCATATATCC
ATGGTCAAATTATTTCATATTCCGCTGGATTGAAAAAACGAATTAGTAATGAAATACGTACTCTGACTGATGAGATTAAA
GAAATTGATAAAAAATATTCCGATACCCCGAACTCTGAGCTTTTTAAAAAGAGAGCAGA
>M00285:128:000000000-BF978:1:1112:9747:4356_1:N:0:46
GGCTGCTGTCTGTAAGGAGTTTGTACGTTCTCCCGTGTGTCTGTGTGGGTTTCCTCCGGGTGCTCCGGTTTCCTCCCACA
TTCTGAAAGACGTACGGGTAGGTTAATTTGGAGGTTTAAAATGGGCGGCGCGGACTCGTTGGGCCGAAAGGGCCTGTTAC
AATGCTGTAAATAAAATTTAAAAATTTAAAATTTAAAAATATATCACAATATTTACTTCCTACAGCACTTGGAACGTAGG
AGAATGAAGGGCGATGTTATAGAAATGTTTAAAATTATGAGAGACATCGATAAGGTGA
>M00285:128:000000000-BF978:1:1112:24625:4357_1:N:0:46
CACCTTTTCCAGACTTCACCTGTAACCTGATGCACAGTTCTGTTCTCCAAAGGACGTGGTTTATTTATTGGGAATGTGGT
GGAGATTTACCACGCTTGTTCCTGGGATGTCAGGTCTATCATATAAGGAGAGATTGAAAAGAAGAATGAGAGGGGACCTC
ACTGAACCTTACAAAGTCCTTACAGAGTTTGGCAGGTGGTTATGAGGAGAAGTCTAGGATAGAGGACACACTCTCAGAAT
AATGTCTACATCATTTAGGACTGAGGTTGGCAAGTGGAGAGTAATCCAAGAGACTCCTCT
>M00285:128:000000000-BF978:1:1112:4892:4361_1:N:0:46
GCTTTATTTTGTTCTTATGAATGCAACTTATGTCTACATTTAACAATAGTACATTGTGAGAATATAAAAATTGTACAGCA
TAACAACAAGAAATGAATGCATTAAGAGAGCAGGAAGGCTGAGTTTATAAGTTGGTATGCAGCAATCCATGGCAGTTGAG
AAGGAGTTGGAGTTAAAGACAAGCCAGTTACAGCAACTCTGATTGTATATATCGTCATAATTCCACAGTGGATTTTTTCA
ATATTATCTTGGAAGATCTATGATGCTGTGGATTTATTACATTCCAAGTCCATCATGGCC
>M00285:128:000000000-BF978:1:1112:11799:4361_1:N:0:46
GTAGGGAGGGTGAATAGGGAAAATTAGGACCAACAGCAAAGATGAAGAGGACCATGAGGTTGGGGTGAGGATCATTTCAA
TGTGTGTGTGTGTGTTTGTGTGTGTGTGTGTGTGTGTTTGTGTGTGGGGTGGGGGGGTGGGGGGGGAAGATATTCAGAGA
TTTAGTACTTTACCCTGGAGGCCTTCCAGTTCAATGCTCTTGTGTGTAAAGAGATGCTAGAGCCAATTTTCCAGTTAAAA
GATCCAGAGCCACCAGAATTTAAAAAAACACTCCCACCTCTGTGCACTATTGATATTGTG
>M00285:128:000000000-BF978:1:1112:25266:4364_1:N:0:46
GGGGTTCAATTGTAACATTTAAGAGATGTTTGGGTAGGTGCATGGATGAGAGGGGTATGGAGGGCTATGGTCAGGGTGCA
GGTAGATGGGACTGGGCAGAAAATCAGGTCGGCATGGACTATATGGGCCAAAGGGCTTGTTTTTTGTGGTGTAGTGCTCT
ATGCC
>M00285:128:000000000-BF978:1:1112:22786:4364_1:N:0:46
GCTAAATAAAATTCTGTTCTGCAGTGCTTCTGTCGCCACAATCACTTCAGATTTGACTTACACTGAAGAGCAGGGTTTGT
TTTTACCAGAGTGAAATTTTTACAGGTGCTGTTATGCATATACATCAGCTCATTTTCCAGAAACTTTACTTTCTTCCCCC
TTTACCCACTCCCAGATAACCATCAACACCATGACTGGAAAATTCAAAAAAAAAATTATTTTTTGGATGCTGTAATGAAT
AAATATTTGGATGAAAAACATATTTCTCAGTGAAGGGCCAGCCTCATAAACAATGGAAAT
>M00285:128:000000000-BF978:1:1112:21743:4364_1:N:0:46
TAGATTCTGAACTAGAAAGGGACCGATTGAAATTTGAGGCAAGGAAAAGAAGATGAAATATGAAGCTGAGGCAGAGGAAA
GGAGGTTGGAATTAAAGAGGATGGAGCTGGAAAGTAAGGAAAGAGAGGAGAAGGAGAGACGGCAGCCTGTTTTGTTTCTG
TCGTTGGATGAAGGACAGTAACTGTGTTTGTCACTAAAATCAGCACTGTTTTACATTGACTC
>M00285:128:000000000-BF978:1:1112:6353:4365_1:N:0:46
CAATTTCCCGAACATTTCCCTGTAACCTATTCTCTCTCACACATGACCATCAAGTGTCCTGGCACCCAACTACACTCGGG
GTATTTTACCGTAATCATTTAATCTACTGGCATGTCTTTGGGACAAGGGAGGAAGCTGGAGCCCTTGGAAACAGCCC
>M00285:128:000000000-BF978:1:1112:11152:4367_1:N:0:46
GGAATCGAACCCCGATCGCTGGCGCTGTAACAGCGTCGCGCTAACCGCTACGCTATCGTGCAACAACATTGGCCTGAAAA
ATGACAGTCACTATTCACTCACAGGAGAACCAGCTTTTACTAATGTCGAAGACTCAGAATGAAATAAAGGACCAATCACA
TTAAATTAACATTCACAGCTGGACTCATCACTCTAAATAGTTGCAGCTTACTCTGCACACTGCTCATGTGAAACATGGAC
TCTTCTTTGCATCTTCAAATATGTTTCTGCAACTGAAACCATCTTTCAATTCCTGTTTAT
>M00285:128:000000000-BF978:1:1112:24056:4367_1:N:0:46
ATTGGAGTGTATGTATTTCATGGTGCTGCGTCGTTCTGTAACATTTATTTCTTTATACCTCTAACCGCAGAAAATTCAAT
CGCTGCTTTAGTGCCAGATGTCTCAATTTTGTCTAAAACAGCGTTATTAAGCTAAACCCATTAATTTTCCACTTTCTCCA
CAAATTGCATGGTGCAACTTTGGAAGACAAGTGTAGTGTATGTATTTAATAGTGCTGAGTGGTTTGTTAACATTTTTTCC
ACTGGACCTCTTACCCCAGAAAAGTTAATCATTGATTTACCAACACATTTCTTATTTGAC
>M00285:128:000000000-BF978:1:1112:23005:4372_1:N:0:46
GGAATGTTTCTGTGAAGGTGCTGAGTCGATTTGTACCTTTTATTTGACTGTAATTCCTACCGCTGAGAAGATAATTTCAG
ATATATCACAAGAATTCCAATTTGCCTGAAACAGCGTTTACAAAGTAGTATACATTAATTCAGCACATTGTAGTCTACAA
CAATGTAGGATCTTACTGTGAAAAGGTGCAATGTACATATCTCAAGGTGCTGAGTCGATTGGAATCATTTATTTGACTGT
ACATCTTACCCAAAAAAAAGGTAATTGCAGATATATCACAAGCATTTCCATTTGGCTGA
>M00285:128:000000000-BF978:1:1112:7607:4372_1:N:0:46
AAAAGTGGTGTTCTCCAAGTTCGCATGTAGCGTTGAGTTATGAGAAGAGACTATGTCAGGTTTGGTCGTTATTATTTGCA
GTGGAGGAGGCTGTGGACACCTCATGGTGCTACGCAATATTTGGGAACATTTTTAGTGTGGTTGATAAGAAAAAAATCCT
GCAGTAGAGTTTTGTAAAATAAAGGAGATAGGCAAATGATGAGGGTTCAGAAGATTAGAATTAATCTGTGAAGAAACTTT
TTTCACCCAGATTATGACTGGAATCAAGAGCGCACTGCCCACGTAGGTCAACGGGACAGC
>M00285:128:000000000-BF978:1:1112:14798:4373_1:N:0:46
GGCTTGGAAGGCTCACAACTCAAAGTTGGGAGTTGGATAATGGGAGATTGAAAATGGTGTTACCTCGAAGCAAGGAAAAT
TAGGGGACAAGAATTAACTGCTGAACTAAATCAGAGGCAAGTTATCATTGCCATTGGATCCCGGCTCCAATCCTTTCCAT
CTTTCTTA
>M00285:128:000000000-BF978:1:1112:19024:4374_1:N:0:46
ACTTTGGTGCATAAAACAGAAAAGCAGATGTCAGATGAGAAAGTGTTAATGCTCAGAGGAACCTCAGTGCCTCCGTACAC
AAGTCACTGAAAGGTAACATGCAGCTGCAGCAAGCAGTTTGGAGGGCAAATGGTATGTTTTCATTTATTGCAAAAAGATT
GATGTGGAGGAGTAAAGAGGTCTTCATGTAATTACATAGTGCCTTGGTAACCAG
>M00285:128:000000000-BF978:1:1112:24871:4376_1:N:0:46
TACAGGGAACATATCAATGACTTGGGAATATATCACTGCGACTTCACAATCACTGGGTCAAGATCCTGAAACACTGTCCC
TGATAATATTGTGGGTATAACCACACCTCAAGGACTGCAGTGGTTCGAGAAGGTAGCTCATCACC
>M00285:128:000000000-BF978:1:1112:18270:4376_1:N:0:46
CGACACCCCCCCTTCCCTCATGCCCTGAGATGTCTTACAGTGACCCTCTTTGTGCAACAATACTAGGACCGTTGCAGCTG
GGAAGTGTACCTGTGCAATAAGCGGAGTTTTTGCCTGTTTCCGTCAGCTCATAGACAATGTAATCGGTGCAGTTTTTAAT
CCTGATCGCCAGAGTCTTTTTGCACCTCATTCTCCCTTTGCTGAAACAAACTCTCCTGTTCACCACTCCCTGCCGCACGG
TGGGATGGAAACCTGTAAATTTTGCAGAGTGCAATTCAGGTCAGTACTGCGTAATGGGT
>M00285:128:000000000-BF978:1:1112:5552:4381_1:N:0:46
TTGAATGCTTGGCTAAGTTCGTCTGATTTCTGGCACCCCGCATGGTTAATTAATAGTGTACACAATGCATTGTCAGTTCT
CATGTGGACTGACAAAGAATAGGCTTATTCTCTGACCTGAGGTTTCTTCATGCTTTTATTATTTCATGTTGAGTTGTATT
CTGTGGATGTGTTGTAGAATAATGCCAGCATTTCATGATTGAGAACAGCTAGGATTCTGTAATGTTCACACCCTCAAATT
CCCAAATGCTGAGTTTACTATGTTAAGATTAGCATTTTGAGGAGGTGCAAATAATTCTC
>M00285:128:000000000-BF978:1:1112:6866:4382_1:N:0:46
CCCCGTATAGCCTCATCAACACTTCCTTGCTTTTATATACTATACCCCTCGAAATAAATGCCAACATAGCATTCGCTTTC
TTTACTGCCGATCCAACCTGGCGGTTAACCTTTAGGTTATCCTGTACGAGCACCCCTAAGTCCCTTTGTACTTCTGTGCT
TCCAATTTTATCTCCTTCTAGATAATAGTCTGCCCTTCCATTTCTACTTCCGAAGTGTACAACTGCACATTTTTCCACGT
TGAACCTC
>M00285:128:000000000-BF978:1:1112:21935:4383_1:N:0:46
AGCAAAAACACTTGTAGTAACCACACCTCATACTGCTGGTGTGATGTATGCATCATGGTCTGTGTTACAGTCTTTGTACA
TGTATTGACATACTGGATTACTCAATATGGAACTTAGCAATAGCTCTTTCTTGCATGGAACAGACTACTTGAAATTTTGT
ACAGTCAGAGATAGCGTTAGAGTGTC
>M00285:128:000000000-BF978:1:1112:5583:4384_1:N:0:46
TTATTTTTTTCTAAAATATACTTTATTATAAATATGCATATCTATAATACAGGATATCCTTACCACTACTCACAGTACAA
GATTTTTCAGTCCCTTTGCATACAAGACTCACATAATATCAACATTTGTTATTTCACATACACTTCATGTACATTAAGCC
CCAAAGGCTTGGACCCAGGTTCCAACCTCTCAGTGTGCAATGGCAGGAGGAACTTAAAAACTGTGGCTTTTCTCCACAGG
TCCTCTGTGGTGGCTGCACCAAACTTCACTGCGTCTCTCTCTGTTCTGCAACACTCCCC
>M00285:128:000000000-BF978:1:1112:23993:4384_1:N:0:46
AACCATCTGCTCCCAAGGCTTTGCCTTTTTTAAGCTGGCATTTGGCATTTTTTTTCCAAATCCAAATCCATAATTTGGAT
TTTTGAAAATCAAAAAACTCATATCTCAGTCGGGGAAGACAGCAATCTGGACCAGATAGGCTGCTGTGAGATGGAGTCAG
CAGAGCTCATGTCAAGAACGGAGTCACAGCTGAGGAGATCATCACAGTATTCCTTCCAGCTGTTACTGATTGCCTCTC
>M00285:128:000000000-BF978:1:1112:19338:4384_1:N:0:46
CATACTTCTGAAAATGTAATCTCTGATATATCACCAGTTTTCTTATTTGGCTAAAACAGCGTTTTCTAAGCTAAAACCAT
TGATTTACCACTTTCTGCACAAAACGCATGGAGTATTTAAATGAAAACAATTGTAGTGTATGTTTTTCATGGTGCTGCGT
CGTTTGGTAACAGTTATTTAACTGTAACACTTACCACTAAAAACGGAATCACTGATATATCACCAGTTTTCTTATTTGGC
TAAAACAGCGTTTTCTAAGCTAAAACCATTGCTTTCCAACTTTCTACACAAAAGTCATGT
>M00285:128:000000000-BF978:1:1112:9266:4384_1:N:0:46
AGTAATAATTTGCAAAAGTTGATAGGTGTGTGTGTTTCAGTGGTTGGGGGGCAGGATGCTAATGATGTTGTGTTATGGCT
GTTGTAAAGAATCATTTGCTATTCTTCCTCTGCAATCATTCTTCGGTGAGTAGCAGTGAGTGAGCATGATGGCTTTGGTC
ATGGATTTATTATTTTGCTCCCTTTTGCATTCAGGCTGGGGCA
>M00285:128:000000000-BF978:1:1112:18088:4385_1:N:0:46
AAATGCAAAGTAGGATAGAGGGGCTGATTGGCCTACTCTGGCTCCTAATTTGTATCAGTGTTGTGCATGAAAATAACATT
TTAGGTATGTTGAATTTTGATTGTTGATCATTTTGCATTAATATTTACAGCAGAGGAAGAGAATAGTATTCCAGATGTGA
CAAGTGGCTTATCCCAAGAATCTGTGTTGGTGTC
>M00285:128:000000000-BF978:1:1112:7782:4387_1:N:0:46
TAAGGATTTTCCATAAATATCAGTTGAAGGCTGTTCAGAGGTCATAAAAAGCCACTCACAATGGTGCTGCTCTCCATTTT
TCTTGGATCTGTTGCATGCTGAAGATTATGCCCATTGCAAAC
>M00285:128:000000000-BF978:1:1112:23151:4388_1:N:0:46
AGCATACAACACCATTATCCCCTCAGTACTAATCAACAAACTTCAAAACCTGGGCCTCTGTACCCCCCTCTTCAACTGGA
TCCTCAACTTCCTTATCGGGCGATCACAGAAGGTACGGATTGGTAGCCACATCTCCTCCTTACTGACAATCAACACAGAA
ACACCTCCAAG
>M00285:128:000000000-BF978:1:1112:9409:4389_1:N:0:46
GCTGATGTAACTCGACAGGAATCAACCATGGAAGTTGCATGTTCCTATGTTTTACTAGAATCTGATAAAGAGCAACAAGC
AGACTTATTTGGTTTTTTTTTGTTATTTAGTGAAGTTTAATCATTTTGCATGGTAAAAGCCTAATTAAATTACTAATCAA
CTTGCTGTAATCAATTATTTA
>M00285:128:000000000-BF978:1:1112:8115:4390_1:N:0:46
GCCCAGGAACTTGAAGCTTCTCACCCTTTCCACTGCTGATCCTTCAATGAAGGCTGGTGTGTGTTCTCCCAACTTCCCCT
TCCTGAAGTCCACAATCTATTACTTGGCCTTGCTGACATTGTGTGCAAGGTTATTGTTGCAACACCACTCAACCAGCCAA
ACTATTTCACTCCTGTATGCCTCTATTGTCACCATCTAAGATTTTACCAAGAACAGTGGTGTCATCTGCAAATTTATAGA
TGGCATTTGAGCTGTGTTTAGCCATACAGTCATGAGTGTAGAGAGGATAGAGCAATGGGC
>M00285:128:000000000-BF978:1:1112:13498:4392_1:N:0:46
CCATGTGCTGTACAACGAGGCATCTAAGGAACCAAATCAAGGGCCAGTGCTCAGAATCATGACAATAACATATTTTCTAT
TCTCATCACCCCTACTAGAATATATCTCTTTGCATTTTTTTGGATTAAACTGTATCTGGCATGTGTCTGCCCATCTACTC
AGAAAGTCTGTGCC
>M00285:128:000000000-BF978:1:1112:14482:4393_1:N:0:46
CAGAAAGGAATATATGAAGTCATCCATTCCTCATCTAACAAATGGAAATTTGACATTTCAAAATAACAAAGGAAATTGTT
CTGTATACAATATTTGGGATAAGTAATACATGCTATGAAGTTACA
>M00285:128:000000000-BF978:1:1112:19621:4394_1:N:0:46
ACGAAGGGGGCATAATTTTAAAGTGATTGGAGGAAGGTATATGGGGGACGTCAGAGGTAAGTATTTTACACAGAGAGAGG
TGGGTGCATGGAATGCATTGCCGACAGAGGTTGTGTGGGGCAGATACATTAGGGACATTTAAGAGACTCTTAGAGAGATA
CAGGAATGATAGAAAAATAAGGGGCTATGTGTATCGGAAGAGTTCTGAAGTTAATCTGGCAGAAAGAAAATAAAACAACA
TTGGGAAGTTCAAAGAATTCCTCTAGGTGAAACTTTATTAACTTCCCATTGAAATGATC
>M00285:128:000000000-BF978:1:1112:16156:4394_1:N:0:46
CCTCTATCCTCTGCCCCCCTCATCTCCCCCCCTCTGCCATCAACAGCCCTCCTTTCTGTTGGGCAGTTTGTTGTGTTTGT
CTGCTTTGGGTTTCCATAGTGCTGGCTTACCAACAGTTAACCAGCAGGGTGAGTCAGGAGAGGAAACGTCAACCATCCCT
CTCCCACCTCAGAGGCTGCCCGACCTG
>M00285:128:000000000-BF978:1:1112:24210:4396_1:N:0:46
GAAATGGTGGCCACAAGAGGACATAGGTTTAAGGTGCTGGGGGGAATATATAGGGGAGATATTAGGGGTAAGTTTTTTTA
CTCGGAGAGTGGTGAGTGCGTGGAATGGGCTGCCGGTGATGGAGGTGGCGGCGGATATGTTAGGGTCTTTCAAGAGACTG
TTGGATAGGTACATGGAGGTAAATAAGATAGAAGGTTATGGGTAAGCCTAATAGTGTGTGGACATGTTCGGCACAGCTTT
ATGGGCCAAAGATCCTGCATTGTGCTGTAATTATCTATGTTCTAAGTATCAGCAGGGAGG
>M00285:128:000000000-BF978:1:1112:13553:4396_1:N:0:46
GCTGGATTCCAACCATTCTTATCAGCTCTGCATTGGTCTGTAATGTGTCTGTGAATAAGAGATGGCATTTCTCTGTGCTC
TGCCAAACAACAAAAAACAATACTTAATCACAGGATTGAAAGGAGACTTCCCAGCCAACGTGGGCTTTTTAACCCAACAA
TCTACATGGGTTATGAGAGCATTTTTTCAGTCCAGGAGAACAAATGCGGCTTAGCCAAGTATGGACAAGAATAAGGCAGA
GATCCAAATTTCTGGCTCCTTGCCAAATTATTCAGGATTTAATCTGCATTCTAATGTATG
>M00285:128:000000000-BF978:1:1112:16634:4397_1:N:0:46
CACCGTTTCTTCTATCTTTTGAATAATATTACTCTTACCTCCTAGTTCTCTTTTGTCAACCAGGTCGGGGTGTATTTTAG
ACAGAAGGACAAGTCTGTGGAGAAGTGACTTCTAAAGGGCAGTAGAAATGCCAAATTAGTACAATCACCGTGACACTCGC
CCCATTTAGAAACTGCGCATTCAGGCATCTCCTGG
>M00285:128:000000000-BF978:1:1112:7128:4400_1:N:0:46
AAGGAAAAAAGATAGAAAAAAAGAGACAGGCTAGGAAAAGGAAGAAGAGAAGAAGCATGGTGGGGGAAGGGGGGTGGGGA
TTACTTAAAGTAGGAGAACTCAATATTCATGCCGTTAGGTTGCAAGGTTCCAAGGCAGAAGATGAGGTGCTGTTCCTCCA
GTTTGTGCTTGGAATTCTCCTGGCAGTAGA
>M00285:128:000000000-BF978:1:1112:25048:4402_1:N:0:46
GATCTACACTCTTTCCCTACACGACGCTCTTCCGATCTGGACTACACTTTTTCCCTACACTACTCTCTTCCGAACTAAAA
TACACGATTGCCGTCTTAAGCGCGCTGACAAGCTTGAGTACACTCAATTCGTTGGTCACGTTCCAGACACATTAAGCAAG
ACACAAGCACTTTGGCAGAACTACTTGAAACGCAGAAAAACACGAGCCATGATAGAAAACAAGAGGCCTAGATAGGGTAA
GAACGGCAGAGCACAAGGATGGACTGCAGTCACGAAAACGGATAATGGAAGCTGTATACC
>M00285:128:000000000-BF978:1:1112:17534:4402_1:N:0:46
GGTTCCTCAACATATTAATCCAGAAAATTATCTCTTATGCCCTCGGTGAATTTTCTTCCACACTATTACTGCTAGTTTGG
CTTGTAGGTCAACATCTAGTTTAAAGTCTCCATAATTTATGTGTTACCCTTGTTACATCTGCTGTTTAGTTTGAGAATAA
CAGCTAGATGCACAATGCATCAATTAAGCTCTATGTATGAAAGGGTGAAATGGAGATTGACTTTGAAGTAATAAAGATAA
AAGTGAGATGGAGATCAATGTTTTCATTAAATTACCAAAGAGATTCATTGGGGTAAATT
>M00285:128:000000000-BF978:1:1112:15286:4402_1:N:0:46
CATCTATGCTGTATCAGCTCAACATTCTCTTTTGGTGAAACCATTATAATGTTTGTGCTTATGATGTGGTCAGAAGTATG
GTGGCAATGCACTGAACATGCTTCATTGTGAATTGTACTGCTTCCTGTGTTGTTAATGAATAGTCCTAGCCTATTCACAA
CACTTCTGTTTGCAAAAATTGTGCAATGTGCAGTTAGTGATTATTTTCTAAAACACTGGCAACACTCAGATATTCCATTA
CCATCAACTTCCCCCCTCTGAAGGG
>M00285:128:000000000-BF978:1:1112:26393:4404_1:N:0:46
GCAAAATAGATGTTGATGCCATCAGGCTGGAGACTACCAAGACAGAATATGAGGTGCTGTTCCTCTAATCTAGGTCTAGC
CTCAACTTGGCAGCAGTGGTGGCCGTGGACAGATATGTCAGTGTGTGGATGGGGAGTGGAATTAAAACACTGAATATCCA
AAACTGATCGAGCTGTGAGGTTGTCAGATTAAAACCAATCTCTCCACTTTAGATAAACGTGTTACAGCTTAATACTAAAT
GAAAGGATAGTGCTAAAATTTTGTAATGTAAAGCTTTGCTTAGTCAGCTCCCTAATCTTC
>M00285:128:000000000-BF978:1:1112:11605:4405_1:N:0:46
GGGGGAAAGAGTGGGAATGATGTCGGAAGCTGGGAGGCGAAGGGCCGAGGCTTTCGGACACTGGCTGCAGCTACAGTAAA
ACTCCAATAATCCGGCACTGTTGGCAGACTTTCCGGACTATTGGACATGACTCCAGCACACATTTATTTCACTGTTTTTT
AAGCATGTTACAAGTGG
>M00285:128:000000000-BF978:1:1112:9312:4405_1:N:0:46
ATACAGAAGGATATTCTCCCAGTGTCCTTACCAACATTCTTCCCACACATCACCATGGAGAAGTTGTTCAAAAGCATTAC
CACTGCCACGTCAACATCCTCAGGGGAGGGGAAAAAATGAGTCACCAAAACCCAGAATGCCAACCGGACATCTACATCCA
AACTACAGTCACAAGAGCGAATTAAAAGCTGCATATCCTGGGACGAGCACCTC
>M00285:128:000000000-BF978:1:1112:5684:4406_1:N:0:46
ATCAGAAAGGTGAATCCATTCAGCATCAAATACATTTAAAAAATTTTTTTTTATTTACAGCGTGGTAACAGGCCCTTTCG
GCCCAACGAGTCCGTGCCGCACCTTTTAAACCCCCAAATTTACCTACCCGTAAGTCTTTTTTTTATTGATTGTGTGAGGA
AACAGGAGCACCCGTAGGAAACCCACGCAGACACTGCAGAA
>M00285:128:000000000-BF978:1:1112:16914:4406_1:N:0:46
AGCCATTGAGGATCTATCCTGGACCCAACCCATCGACGCAATCATGAAGAAGGCACGCCAGCAGCTCTACTTCATTAGGA
GTTTGAGATTCGGTATGTCACCAAAGACTCTTGCAAATTTCCACAGATGTACGGCGGAGAG
>M00285:128:000000000-BF978:1:1112:12810:4408_1:N:0:46
GCCTCTCTCCTTCCACCAACTCCCCCTCCCAAACCTCTGTCACACCAGGTCAGAGAGAATATATAGAAAATAGAGACTTG
ACCCATGTTTATTCATAATTTGTTCTGTGTCCAGATGGACGCTGGTCTCCTTTAGATGGCTGCTGTCTTCTTCGTGCAGG
AAACATGTAGCTCATTAAACAGATGTTCAGCTCATACACTATTGATCTATTGTGCAGCAAATTATTTTATGGCAGTTCTG
TTTTGATAACTGAGAAAAC
>M00285:128:000000000-BF978:1:1112:19147:4408_1:N:0:46
GGGAAATCCCTGATCATGGAAAGATGGATGAGCTGACGGGAGTCTGTTTGAAGAACTCAACAGGGTGCATCGAAGGAGAG
TGGCAGAATTCAGAACGAGGGATGTAAGCAAAATTAGAGCCCATGGAATGGAGAAATACTTCATCACATAAAAAGAGGGT
GTGAATGTGGATTTGTTTCCCAAGAACAGAAGGCCAAATGAGCATCTCAGACTGAGAGTGATGGATTTGTTAAGGATTAT
TAAGGGCTGTGGAAGAAGGTGAATTGAGTG
>M00285:128:000000000-BF978:1:1112:12431:4412_1:N:0:46
GAGATACCAGTGCTAATTTCACTGTCCATTTCAAGATTATTTACCCTGAATTCTGTTCTTTTTCATTCTGAGTATCTGCT
CTCATATGTGCTTGCACCAACAGTGGCTGGAAAATCACATCCTCATGTACACTGTTATAAGTATAGATGACTAGAAGGCG
ATTACACTAACATGCTGCAA
>M00285:128:000000000-BF978:1:1112:16093:4412_1:N:0:46
CCCCTGCACTGAGTAGACAGGTAGGCCCACTTTAGGGCAAAGAAACAAGACTGGAAGAACTCAGCAGGTCCATTTTAGGG
GATAGTTAAGGGTTAGCTATGTAACTGTGGCTTTAGACTTACATAGCGGCCAGACTGGGTAAGGACAGCATGCCTCTTGC
TAAAGAACTTTCAGTGATTCAGTTGCTTTTTTAAATAGCTGAAACATATATTTCAAACATTGATCAGTCTATATGAAAGA
TAATTTCCTGATGCCAATCTAAAATTGCCATTTTCTAGTTTGAACTTGAGTTCAACTCCT
>M00285:128:000000000-BF978:1:1112:26264:4412_1:N:0:46
TTTTTAATCAGGGATTTAATGTAACCTGATGGACACTTGAACTGTACGTGAGACTATTCTTCCTTCTATTTACATAGGTC
AATGAGAATCCAATCATGAGTGTGAAATGAGGAAAAGGCTTTGCATTTTTGCTGTCAGAATAATGTTCCTATGAATCCCA
AAGTAGTTTTGGGTCAGTCCTGTGTTCATGCCTTCTGCATTCCATCTGGTCTGTATGATTTGCAGCTGTGAAA
>M00285:128:000000000-BF978:1:1112:13257:4413_1:N:0:46
CCTTACCCACAGGGATGTTTCCAAGTCATATTGACTTTATCGCCATGGCTAAGAATAGCTGTGCAGAATTGTGAGTGTTA
ATTGTTTCTTTGCTTTATATATTTAAACATTTAATATTCCAAACCTGCCTTTTGTAATTTATAAAATGCTCAGCTTTTCC
CAGGAGGGAGTGTGAGTCAGTCTCTATTGTCTGCTGTATATAACCTTTAAAAGCTGTTATTTTAATATCAAATGATTCCT
GAAT
>M00285:128:000000000-BF978:1:1112:17650:4415_1:N:0:46
ATAACAATAAATTAATAATAAGCCAATAAATAAACCACACAGTGGGGCAGACCACAAAAAACCTGGGCAAAGATGCTGGC
TTTAATCAGAGCCTAAAAGAAGTGGATAAG
>M00285:128:000000000-BF978:1:1112:23151:4415_1:N:0:46
TTTGCCTCATCATCTTATACACCTCTCATCTCCTCTCATCCTCCTTCTCTCCAAAGAGAAAAGCCCTAACTCACTCAACC
TATCTTCAGAAGATCAAATCCACACAACATCCCAGTAAATCAATGTTGCTGAGGTTGAGAAAGCTGAGAGTTTCAAGTTC
CTGAGAACGTACATAACCAATTGCATGTCCTGATCCAACAACGTTGACACCCTGGCTAAGAAGGCTCACCAGTGCCTCTA
CTTCCTCAGGAGACTAAAGAAATTTAGCATGTCCTGTTCGACCCTCACCAATTTTTACTG
>M00285:128:000000000-BF978:1:1112:9808:4419_1:N:0:46
ATTTAAATTTAAATTTAAATCACTTCTCTGAGAATGCATGTCTTGGGAGTCTTCTCAAGTAAAACACTAAGCAGCCAATT
GGGAGGTAAAGCAGAGATCTGCTGCAGATCCTGTAGCAAGCGGGTTGGGAGTCAAAGTGACCTTGACCACCACAGAGAGA
GCAATAAAGGCATGTGAAACTGCCTGAAGGTTGTCCACAGAATGCCACATACCTCAGAGGTGGCAGCCTGGGGAAACCCG
AGCCTCAAATGTTCATCAGAGAGGCCCAGGCAGGATGTTGTATCTCTGAACCTACAGATG
>M00285:128:000000000-BF978:1:1112:26429:4419_1:N:0:46
AAACAGGTATTTGTGTGGATGGTCACGATTTGAGTAGACACTGAGGCGTTGTTTGGGTTCCAGAGTGGAACATTCAAGAG
CCTTTCAGGGTGAGGAAGACGCGGTGGAGTAGTCATGGCTGAGTAGACACTGAGGTGTCGTTTGGGTTCCAAAGTGGAAC
ATTTGGATTTCGTAATTACTCCCTGTTCTCTCTAAAT
>M00285:128:000000000-BF978:1:1112:25727:4421_1:N:0:46
AACCATTATAGGGAGCATTGGGAATGCACATGCATCGGGAGTGCACAGAAGCCCATTGTTAGTAGTGGAAGGAGCTGACC
ACCTCACAAGTTATCCACCCTATCAGTCATCTCCTGCTCCATGTACGGTTCCCACGCTGGTCTCATCAGTCACCAGAGAA
CCCACAAAACTGGAAGCAAGTCATCCTCAATCCCAAAGCTGCCCCTTGACAGCACGAGTGTGATGATGTGACTGTGCTTT
CAAGAGGACAGTGTTGGGATCATTCCTTCTAATACTGTAATGGTCGCTGCATCTGCAGC
>M00285:128:000000000-BF978:1:1112:20445:4421_1:N:0:46
TCAGATAAATTATGGATAGTCTCATGTGAATAATTTTATCAAAACATAATTCTGGCTGGCAACTCTAAGTCACAGTTTGT
GAAGGTTTCTCTAACCTACATACTGGAAATGTACCAATGCACTGATATGATTGGTTTACTATTTTCAATGTGAAGAGTAA
CTTCTACACCAACCAAAATAGCAGATGTTTCAATAAGGAGCAAGAAAGACCTAGCTTGTGTTTTTAAAGCATT
>M00285:128:000000000-BF978:1:1112:11370:4424_1:N:0:46
CACGTACATAGAAACACACAGTGAAATACATCTTTTGCGTAGAGTGTTCTGGGAGCAGCCCACAAGTGTCACCACGCTTC
CGGCGCCAACATAGCACGCCCACAACTTTCTAACCCGTACGTCCTCAGGCACTTGTACCTTCTACCCGATGGAAGAGGAG
AGAAGAGAGTATGTCCCGGGTGGCTGGGGTCTTTGATTATTCTGGCTACTTCACCAAGACAACAAGAGGTAAAGACAGAG
TCCATGGAGGGGAGGCTGGTGTCCGTGATGCGCTTGGCTGTGTCCACGCTGCTGTTTCTT
>M00285:128:000000000-BF978:1:1112:8704:4425_1:N:0:46
TGTTCTAATTCTGATTCCATTCTGATTTCACAACTACCACTTCTCATATTGACAATTATTATTGACCTGGAACTGAACTT
CAAATCTGTCCATTCTAGTCATCACATCCCTATTTACTTCCAC
>M00285:128:000000000-BF978:1:1112:4922:4427_1:N:0:46
GAGCACAGATGCACAAGACGAGAGGGCATGGCTTTAAGATATTGGGTGGAAAGTTTAGGGGAGATGTCAGAGGGAAGTTT
TTCACCCAGAGAGTGGTTGGCGCATGGAATGTGCTGCCTGGGGTGGTAGTAGAGGCAGATACGATGGACAGGTTCAAGAG
ATTGTTAGATAGGCACATGGAAGA
>M00285:128:000000000-BF978:1:1112:15344:4427_1:N:0:46
NNNNNNNNNNNNNNNNNNNNNNNNNNNNNNNNNNN
>M00285:128:000000000-BF978:1:1112:13845:4427_1:N:0:46
CCCCTCCCCTCCCCCCCCCCCCCCCCACACTACCTATTTAGCATGATTTAACTGGTTGAAATTTTAATAATAAATCCAAC
CGAATTGCAGAAACACTTTCTTTATTTAATCTTCTCCTCATGTCCATTTGTTCATTAGCTGTTCTACATATGTTTTCTGT
TGTGATACTTCCCATATGTTAATATCATGGAGTCGACTTACAGACCGGCAGATGACGCCACTGAACTCCAGGCACTCCCC
GAAACCACCTCTGCCGCCTTCTGCTTGCAATCACAAAAAAAAAAAAACTAGAATACACC
>M00285:128:000000000-BF978:1:1112:23135:4428_1:N:0:46
GACATAATTTTATTTGAGTCAACTGAACCCAACACAGATAGGCTGGGGACAGGCAGCCTGGCTCCACTTAAAACCAGAAA
TGTACAGTTCAAATACAGGATGGTTGCATTTTTGTGAATGGTAGGAGAATACAAAATAAATGGCAGAAACAATCTGGATT
CAATAACATGCAACCAACAGTAGCTGGAAGTGATGATGCCCGAGCAGTAACCCAAGTCTCCACTTGGCAGCTTTCCACTT
TTATTGAGTTCTGGTGGTAGCAAACTATACCATTAACATGGAGTTTATAGATTAAATTTG
>M00285:128:000000000-BF978:1:1112:21410:4430_1:N:0:46
NNNNNNNNNNNNNNNNNNNNNNNNNNNNNNNNNNN
>M00285:128:000000000-BF978:1:1112:8334:4430_1:N:0:46
TAATGTAAAAAACCACAGGTGTTTGGAGAATCATTATGCCTTTGTACTTCTGCTAAATCCTTCAGGAATGCTCCCCTCTT
CAACCCCCCACCCACCCATTCTCTCTTTTTTTTCCTCCTTTGTCTTCCCTTATTCCTGAGGCCCCCTTCTCTTTCCCCTT
CCTCTGCCCTCTTGACCTTTCCTTCCCTTCCTCCTCCCTCTTTACCCTCCCATCCCTCTCTCGGTAGCGCAACCGTCTGT
ACTCCCTACACTCCCCCGACCTCGCATTTCCTGCTTCTCCTTCTTTAACACACGTTATG
>M00285:128:000000000-BF978:1:1112:25552:4431_1:N:0:46
ACCCATGACATCTCCTCTATATCTTCTCCCCAGAAACCTAAAACTATGTCCTCTTGTGGCCACCATTGTAGCCCTGGGGA
TAAGCTTCTATATACCCGATCAATACTTCTCATCATCTTATAGTAGGTCCCCCCTCATGCTCCTCCGTCTCTCCAAGGAG
>M00285:128:000000000-BF978:1:1112:24059:4432_1:N:0:46
GCATCACCTATTCTTGCAGGGTGTGGAATGATTCTGTAGGTAATGGAACGAAGATCTGGCTGAAGAGTATCATCGTTGTT
TTCATAATTAAAGTCACGGAGTCATACAGCACAGAAACAGGCCCTTTGGACCTTTTTGCCCATCCACACTAATCCCATTT
GCCAGCATTAGATCTGTATCCTTCAATG
>M00285:128:000000000-BF978:1:1112:22750:4434_1:N:0:46
CAGCCTTTCCAATTTCTCCTTATAACTCTATAATCCTCAAATCCTTGATCTTTCAAATATTTATCTAAGTCCATTTTAAA
TATTTCTAATGATCTGGCTTCCACCACCCTCTGGGG
>M00285:128:000000000-BF978:1:1112:14458:4438_1:N:0:46
ATCTTTCACCCGATGGAAGAGGAAAGAAGAGAGAATATCCTGGGTGGGTGGGGTCTTTGATTATGCTGGCTGCTTCACCA
AGACAATAAGAAGTAAAGACAAAGTCCAAGGAGAGCAAGATCCATCTTTTTTTATGGTTACTCTGTGGCCCCTTCTGTGT
CATGTTTCTACACTCTATAAGTACCTGATAACCTTTTCAGAAGCCCAAAAGCATATGTTGTGAATGTTATTAACAGAAAG
CTAAAACCAACTTTGCAGTTTTGTAGATGTTGAAAAGATTTTGCTAAAATAGGAAAATAT
>M00285:128:000000000-BF978:1:1112:18317:4438_1:N:0:46
ATGTTTATGCGTGGTGTGAGAGCGGTGTGTATATTTGTCTGTGGTGTTTGTGTGGAGCATTTTCTGTCTGTGTGTTTGTG
TGCTGTACTTTGTGTGTGTGCGAGTGTGGTGTGTTTTTTTGTGGGAGGAGATTATTTTGTGTGTGTGGTGTATATTTTGG
TTTTTTTTTTCAATGCGTGTGTGAGACAAACGTGGGAACTCAGATAATATTGGACTTGACTGTATTCATTGGACGTTTAT
TGATTCGACACTTTGAACTGAGTTGACAGACAGTGACCTCACCAAGAATTCTACCATGTG
>M00285:128:000000000-BF978:1:1112:19092:4439_1:N:0:46
GGGAAAAATAAATCAACCATGATCAAATGGTGGAGCAGACTTGATGGGCCAAATGGCCTGATTCAGTTCCTATGTCTTAT
GTTCACTGTAATGACAAAGGAATACTTGAGAAGCTGGTAGCCAAAGGCCCCACCTGGGGATAGTGATCATAATTTGGTGG
CACTTTTTAAAATGACACTAGAGATAATTGGTGCATTGATTGTCAACTTCCAACCTGAAATCAGGATCTTAAATCTGAAC
GAAGCAAATTACAAAGG
>M00285:128:000000000-BF978:1:1112:15733:4440_1:N:0:46
ACAATAAAACTGATTCTGATTCATGCAATAGAGCCAAGCAGTCCCACAATCAACTGACCGATCAAAGCTCTGAAGTTCCA
TCATATCTAATCATGAATGGTCAACAATTAAACAGCTAATGGGAGAATGACGCTGGAAGAACTTTGCCATCCTCAACAA
>M00285:128:000000000-BF978:1:1112:22274:4441_1:N:0:46
GCCAACCTTTTTTTCATACAGTTGCATTTGCGTTTAAGTTTATAACTCAAGTTCCAGACCCAAATTTTCAAGTGTCAGAA
TGAATTTAAAAGTCTACAAGCTCTGATTGCTTTCTGAGGAAATCTTTTCCTATGAAATCATTGATTAATCCAGTCTCATT
ACATAATGCTAGTTTTAAAATAGTATGCCCCTTCGTTGGTTCATCATTGCATCACTCTAAGAAACCTTCCTAAATTCAAT
TTATGAACTCCTCCTCAAATCTCCTCTTGCTAACTTAGTTTGTCCAATCCATCTAATGAC
>M00285:128:000000000-BF978:1:1112:17202:4441_1:N:0:46
GTAGGTACATTTTTGAAAGATTGGGGAATTGAGGGTCATGAAGAATTGGTACAGAGGGGGGGTTGAGGCCTGTGGAAGAT
CAACCAGGATCTCGTTGGACGATGGGGTAGGCTGGGGGCATCTGGTGGTCCACTCCTGTTCCTATTTTCTTGTGTTTTTG
CGTTCTAGAGGATAAGATAAAAAAGAGAAGTTGGCATGAAATACCAAGAGTTTAATTCTGTAGAAAGCTTAGCAGAGTAT
AAAGAAGATCGGAAGGGCACAGGTCGGAACCCCAGTCACCCCGCGAAACCTCGTATGCGG
>M00285:128:000000000-BF978:1:1112:10136:4442_1:N:0:46
GTCCCGCTGGTCTCAGGTCAGAATCACGATGGTCGTGGTGATACATCCGTTGGTCAGGGATCCGACACCGGTGGTCAGTG
GTCACACTACCTGTGGTCAAGGGTCAGACTCACGGTCGTCAGGGGTTAGAATCCCTGTGGTCAGAGGTGGCACTCCCGGT
CGTCAGGGGCCAGTCCAAGTGGTCAGAGTGGATGTCCTGATGGTCATTGATCAGACCACCGGTGGTCAGTGTTGGTAATT
TCGATGGTCAGTGTTGGACACCC
>M00285:128:000000000-BF978:1:1112:18337:4442_1:N:0:46
TATGAAAAGCAAAAATCTCCAAAAGGACCCAATGTATCTCCTTTGCTTCCACGGCATCCTGGGATAGACTCATCAGGCTT
TGGACATTTCTCAACCTTTGTGCATTTCATAACACATGTCCCTTCTTAGTTATGACATGATACTATATTCTCCCTCTTTA
ACTGCCCCCATTAACCTATCAACCAGATAACTTACAGTTTATCCTCAGGGCAACCTTATT
>M00285:128:000000000-BF978:1:1112:26307:4442_1:N:0:46
GAATTTGCAGATGCTGTTAATGCCTCTGGCTGTTGGATATGCCAATACATACCACACCCATCACAATACTCACCAATGTT
AGGTACTCTTGTAGACCATGAACAATCATGTACTCTTCTCCTTGGCCGAAGTCCAGCATTATAATCCAACAACTTTGTGT
CCTTCGTTCACTTTTTCAGGGGGATCAGGGATGCACAGTGACCATGTCCATGACACACACATCCAGATCTAACAGCTTAA
TTGGATTTCTGAGGTGGAATACAGCACCCAACTGCTAGTCCACTCCTGAAATCTGCAAC
>M00285:128:000000000-BF978:1:1112:19804:4443_1:N:0:46
AATAGTGGGAAGGAAGATGGTGATAAAAATGTGTGTTCCAATGGTTGTAATCTTCAAGGCTTGAATCCAAAATGTCCCAG
AAACATTTTACCTCCTCTTCCTCGCTCTCCTCCTTAATGCTGAGAGTTGGAGTCGTTTCAGGGATCAAAGTCGCATGTTC
AATGGGAACGTTGAACTTTTCAGCAGCTGCTTTATGAGCCTGCTGGGACAGATCTTCAA
>M00285:128:000000000-BF978:1:1112:7882:4445_1:N:0:46
CAATAGCCTATCTGTCACAGCGATATCTGCTTATAGCAGCATTTGCATGAGTGATACTACATTGTTGTTATGGTGTCTGA
CCAGTCCTCACAATGAGCAAACCCTTGTTCCTGTTGTGCTGCAATGTCAGCCAAGGAAAGTCATGAACTTAAATTGAAAA
TCAAAAAACTGCTCACGCCAAAAACAGGAAATGTTGGAAATGCTCAGCAGTTAGACAGCATCAAGACATGGTAAAAGAAA
CAAAGTTAATGTATTAGGTACTGATTAAAGGCCATTGATCTGAAACATTGACTCTGTTTC
>M00285:128:000000000-BF978:1:1112:15631:4447_1:N:0:46
TTTAAATTTTATTTACAGCGTGGAAACAGGCCCTTTCGGCCCTCCAAGTCCACGCCGCCCAATTTATTTAACCCCCTCCA
GATTAACCTACCCGTACGTCTTTCCTAATGTGGGAGGAAACCGGAGCACCCGGAGGAAACCCACGCAGACACGGGGAGAA
CGTACAAACTCCTTACAGTCGGCGACCGGGATCGAACCCCGATCGCTGGCGCTGTAACAGCGTCGCGCTAACCGCTACGC
TATCGTGCCGCCCACATCCCGTCTGTCCATGGAATTACAGCCCCTGAACCCTGGAGTCAC
>M00285:128:000000000-BF978:1:1112:13807:4450_1:N:0:46
TTTTATTACTTCTCCTGTTTGCTCAGCTTCCTCAAGTACACAATATCTGTTTGTCTGTTTTGGAGTTTTTAATTTGATGA
TCCATTCACTATAATTAATCTTGGCTTCAGATTGCATTTTTGACTTTACACACCAACTAACACTGAGGTCATGAATTTCG
ATATAACCAACATAAAAGCAGCAGAATTGTGCATGCTTTATTCTAAGTAACAATGTCCATCTACTTTGATATTGAATTAA
TGGGTACCTGGAAAAAGGTGATATGGAAGCAGACCTTGTGCTTATGTTTTAAAGCATCCT
>M00285:128:000000000-BF978:1:1112:7100:4451_1:N:0:46
CCGGGAGGAGAGCGGTGGGATGGAAGCCCTCCACCGTGTGCGGGGAGGAGAGCGGTGGGATGGAAGCCCTCCACCGTGTG
CGGGGAGGAGAGCGGTGGGATGGAAGCCCTCCATCGTCGGCGGGGAGGAGAGCAGTGGGATGGAAGCCCTCCACCGTCGG
CGGGGAGGAGAGCGGTGGGATGGAAGCCCGCGAGCGCGTGCGGGGAGGAGAGCGGGGGGAGGGAAGGCCGCGAGCGTCGG
CGGGAGGGGGAGCAGTGGGATGGAATGACTAAAGCATAGGCGGGGAGGATAGCAGTGGGT
>M00285:128:000000000-BF978:1:1112:21961:4451_1:N:0:46
GCACCACCTGTTGATTTTAGATATTAGGAGAACCAAGGGATGTGGGACTAGTGCAGGAAATGGCGCAGAGGTGAGAAATC
AGCAGCAACGTCTTTGAATGGTAGAATAGGCTTGAGGAGCTGAATGGCCTCCATCTGCTCCTAATATTGCAGCACTGGAG
GAAGCCATTTAGCCCATCCTGTTTGGCCCCTCCCAGTGGAGCAATCCTGTCCATCCCATTTCCACTGATCTTCTTCCTTC
TCCCTTTCCCCACATTTCTCCTGTTCCTCCATCTCCCGATCCCACTCCCCTTGCCCGGCC
>M00285:128:000000000-BF978:1:1112:17153:4452_1:N:0:46
ATGAGATTGGACAGAAAGTGTAACTGAAGAGCTTGCACTCATGATTAGTCCCATGGAAGAGACCTTTAGAATATGTTGTA
CAGAGAAAATTCACTGCTGATCAAACTTGGTCTTCTGCTGCGTAAATCTATCCCACTCTTTGCCAAACTTCAGCATTTCA
TCAGTGCACTAGACTATTATCAT
>M00285:128:000000000-BF978:1:1112:19316:4453_1:N:0:46
CCCCCTCCTCTCCAACGAGTAGATCCCTAGCACCTTAAGCCTCTCCTCATATTCCATACCCTCTAATGCAGGCATCATCA
TGGTAAATCGCCTCTGCACCCTCTCCAACGCTTCCACATCCTTCCTATAATGCGGCGACCAGAGCTGAACACAATATTCT
AAGTGCGGCTTGACGATAGTTTTGTAAAGCAGCATCATCACCTCTCTGCTCTTGAACTCAATCCCACGATTTATAAAAGC
TAACATCCCATAAGCCTTCTTAACTGTCCTA
>M00285:128:000000000-BF978:1:1112:13335:4454_1:N:0:46
CAAATACTCTCCACGTCTAGTCTTCCTGCCTGTTGTCTCAAAAAAAAGCTTACTTTGACACTCTGAACAAATTTTGCCAC
ATCCAAGCCCCTTGCATTAATGAAATCCCAGGGAAGTTAAAATCCCCCACTGTTATACCCTCATTGCTCTTGCACGTTTC
TGCGATTTGCTTGCATAGAGCAGATTGGCTGTCTTATATATCCCAACAGTGGCTTTACTTCATTAAACACTGTGCTTTGT
GTGTACTTGACCGTCTTAACACATTGGAACTTATGCAGGCTCTGTAAAACACCTTATAAC
>M00285:128:000000000-BF978:1:1112:16948:4456_1:N:0:46
CTCTCCGGACTCTCCCCTGGCATCTCTGCTAGCCCCAAGAATCAAATGGACCAAAATCACAGAGGACAGAAAAGAGACAG
TCATCGTGGTTGCTACTTCTGGAAAGGTTAAGATCAACCAAGCGTACAAAGGTCGAGTCCAGCTTCCGAGTTACCATGAG
ATTCCAAGTGA
>M00285:128:000000000-BF978:1:1112:21153:4457_1:N:0:46
GCCACAACTTGGCTTTGGTCCAGGTACTTTTCAATCCACTATATACCACCCTTTAAGTTTTTTTTTACAATACTGTTGTA
AGTTTTTTAACTGTTAAAATGAGCACCAGATCTAAAGCCTCTGCTAATGGTAAAGGTAATGGAGACCAGCCTACTTTGGA
AGCTATCTCTAATCTGGAGAGAAATTTTGACCAGAGCTTTGCTGAATTGAAGTTTATTTTGAGGGATTTCAAACAGAAGC
AGAATATTTTGATTGAAGAGAATGCCAGAC
>M00285:128:000000000-BF978:1:1112:17938:4458_1:N:0:46
CTGGAGCCCTGGTCAAGACTCACTGCAAGTAAGACTACAGGTTGCTGTTTGCTATTTAGAGAATCAGCATGTAAACCATA
CGATATAGCAATGTACAGGAGGTACGCAGTTAAGATACCAGATTAATAACAGAGACCTGACCTAACAATCCAGAGACAGG
>M00285:128:000000000-BF978:1:1112:21205:4459_1:N:0:46
NNNNNNNNNNNNNNNNNNNNNNNNNNNNNNNNNNN
>M00285:128:000000000-BF978:1:1112:15177:4459_1:N:0:46
AGCTTATAAAACGCTGTTTTAGCTAAATAGGAAATCTGTTGCTATATCAGATATTAACTGTTCAGGAGTAAGAGGTGCAG
ATAAATAACTGTTACCAAACGACTCAGCACCATGAGATACATACACAACAACAATTTTCCAGTAGATACTCCATGAGTTA
CTTATAAAA
>M00285:128:000000000-BF978:1:1112:23321:4459_1:N:0:46
ATTGGTTTATTATTGTCACTTGAATCACGGTAAAAAACCTTTGCATACCGATACAGGTCAATTTATTACACAGTGCAGTT
ACTTTAAGTTAGTACAGAATGCATTGAGGTAGTATAGATATAAACAACAACAATACAGAGAAAAGTGTCATGGCTACAGA
GAAAGTGAAGTGCAATAAGGTACAACGTCACAACAAGGTAGATTGTGAGGTCATAGTCCATCTCATCATATAAGGGACCC
ATTCAATAGTCTTATCACAGTGGTGTAGAACCTGTCTTTAAGCCAGGTGGTACATGCCCT
>M00285:128:000000000-BF978:1:1112:21992:4460_1:N:0:46
CCCTGGTTTCCTGTTTGGGAATACCTGCATTGCCTTTGGTACACAGGTCCTCCAAAGACACGCGGAGAAGGTCAGTGATG
GTGGGGGCACACTCATTGAGGCTGGCAGCGGACATGGACCAGTCCGCCGTCTCAAAGCAGTCACCTAGGAGCTTATCTGC
TTCCCAGGCCAGC
>M00285:128:000000000-BF978:1:1112:17597:4460_1:N:0:46
CAGTGGAAGCCAGATCATTGGGGATATTCAAGAAGGAAATAGATAGATATCTAATTGGCAAAGTATCAAGGGATATGGAG
ATAAGGCAGGGATTTGGACTTAGAATAGTAAGTTTTTTTTTCCTATCCTCTTTTTTTTTCCCCACCCTCCCTTCCCTTTG
GAGCAGACTCGATGGGCCGACTGGCCTGCTTCTGCTCCATTATCTTGTGATCTTGTGAAAATATGAGGACAGCA
>M00285:128:000000000-BF978:1:1112:16682:4461_1:N:0:46
ATTGTCACTACTATATACACATTCAGTATGCATAGGAGTGAAATACTGTACTCCACAGATCAAGGTGCTCATCATATTAA
AAAAAAAGAGAGACACAAAGACAGAAAGACATTAACAACATTGGAACCACAAAATTAAATTAAATAGCGACTCGAATAAA
CAATCTTAAAGTGAGCATACCGAGGCAGCAGACAATGGACATTTAAAGTGTTGGTGCATTTCTGTATGCCTAGCATCCTT
TGGTGTTGGCGGGAGGAATGGAGGGGTGAGGAAGTTCATGGTTCTGATAGCTTGTGGGA
>M00285:128:000000000-BF978:1:1112:26430:4463_1:N:0:46
ACTGTAACTCTTCCACGTTAAAAGTTAGTCGCTGATGTAGTATCCGTTTTTAATTTGGCTAAAACAGCGTTTTTAAATTA
AATCCATAGATATGCCACTTTCTAAACTAAACCTATGGA
>M00285:128:000000000-BF978:1:1112:7797:4467_1:N:0:46
AGAACTTCTTCAATGGAAATTCCCAAGTCTTCAACAATCCTGGTAGGATTGCATACCTGGATTTTATATCCTGATAAAAA
ATGTAACGATAGAGTTTATTATGAATCATAATAACTGCTCTATTAACCT
>M00285:128:000000000-BF978:1:1112:4992:4468_1:N:0:46
GTTAAGAATGTCGTAAATTGTACACAAAGTACAAAATTTAAGTCAAAGATTTATGATAAAATAATCCAAGAACTAACAGG
CAACATTTTTGTTATCTCAGTGCTTCACTGCACTGAAATACCTCAAGTTTAATCATCACTGTAATATTGAGAAACATGGC
TTCTATGGTAAAAT
>M00285:128:000000000-BF978:1:1112:14630:4469_1:N:0:46
TCCTTTGCACCTCCGGTTTCTGAATTCGCTCCCGGTTTTGAGAATAGTCGACGCCTTTATTCCTTCCACCAACGTGCATG
ACCGTACACTTCCCTGCACTGCATTCCATCTGACGCTCCTTACCCCATTCTACCAACCTGTCCAAGCCCTTCTACAGACT
CCCTGCCTTCACAACACTCACTGCCTCTCCACTTATCGCTGTATCATCCGCCAACATGTCCACAAAACCATCAATTCCGT
CATCCGGG
>M00285:128:000000000-BF978:1:1112:7647:4469_1:N:0:46
GGAAGGAAAAAACAGAAGGATGGTTAAAGAAAAGCTAGAGACTGAAGTTCATCTATAAAGATTAATCCACCTTGATAATG
ACAAAGACACCTATGAGAATTTCACAGCTGATGTGGTGTGATAGAGGGAGAGGTGGGAGA
>M00285:128:000000000-BF978:1:1112:6908:4470_1:N:0:46
TCCATAATTATCTTGAAACTGATGGAATTATGATCACTAGATCCAAAGTGTTCCTCGACACACACTTCTGTCACCTGCTG
TCTTACTCCCTAGGAGGAGACCTAGTACTGCACTCTCTAGTTGGGACCTCTACATGTTGATTGAGGAAGCTCTATCCCAT
CCAATCCCTTTACAGTAGATCGGAAGAGCACGTCTGAACTCCAGTCACTCCGCGAAATCTCGTATGCCGTCTTCTGCTTG
AAAAAAAAAAAAAGAAAAGACATACATAGTAAAACTGTCGGAAACAATGTCAAAAACGC
>M00285:128:000000000-BF978:1:1112:18620:4471_1:N:0:46
AGCGAGCGAGCCAGACAGAGAGAGCGAGCGAGCCAGACAGAGAGAGCGAGCGAGCCAGACAGAGAGAGCGAGCGAGCCAG
ACAGAGAGAGCGAGCGAGCCAGA
>M00285:128:000000000-BF978:1:1112:7906:4471_1:N:0:46
AAGGATGACTGTCCAATGTGTATTCGAGATGATTGGGCATGCAGAGATGAACTGTCAGTAGTGAACTATATGGTCATCAA
AGGGAACAGGTTTGTGTTTCCAGTGTCACTACGCAAGGAGAGGATCCAGAAGATACACGAAGGGCATCTTGGTGAGGAAA
AATGTAAACATCGAGCACGTGAAGTGATGTACTGGCCAAGAATGAAGCAAGCCCTCAGCCGTACAACTGCATCATAGGAA
ATATTCCTTACCTAC
>M00285:128:000000000-BF978:1:1112:25317:4473_1:N:0:46
ATCTCTGAGGCAAGATTCCTTCCAGTTGCTGCCTGTGTTTGGTCCTGAGGAACTATCCTGACTCCAGTCTTGTACCAGTG
TGCTGCATTTGGGTTCTCTGAGCTTGCTCTTCAATCAACATTGTGACATTAAGCTGTTCTATCATCTCATTAACTCCCTG
TTTATCTGGTGAGCTAACTACCATGTTCTCAGCACTGAAAGCTGTCGCTACATTATTCATGCCCCCTTCTTATATGCAGA
ATGTGCTATGTCTTCCAAACTCAGTGATGTCAGCAGTTTGTCAAGTTACAATATGAGTG
>M00285:128:000000000-BF978:1:1112:26229:4473_1:N:0:46
GGGCAGGACACACATTAGTGAATTGCAGGGCCCTAGACAGTGAATTGCAGAACAGAGAGACCTATGGATACAAATACATT
GTTCCCTCAAAGTAGCGATGTAAATAGATAGGGTTGTGAAGAAGGCATATGGCATGCTTGCCTTCATCGGTTGGGTAATT
GTGTACAAGAGCTGTGATGCTATATTACAAGATGTTGTTGACACCCCACTTGGAATACTGTGTGCAGTTCTGGTTGCCAT
ACTATAGGAAGGATGTAATTGTGCTGGAGAGGATGCAGAAAAGGATGCTGCTGGGACTGG
>M00285:128:000000000-BF978:1:1112:19575:4475_1:N:0:46
ATAAACTTTCACATTAGCTGAGGAGGGTTCTCCCGCCGCCTCCCCAAAGTGTACATATCATCTGTACATGTCAATTACCT
TATTTAAAAGAAAAGTCCAATTAATGAATTCTCTAATCATGATTTCCATTTAATTCAACTAGCATTTTGGTTTGCTCCCC
ACATAAAAGGTAAAAATCGAGTGTGTTGCCTACAATTTTGTTAAAAGGTCACACACTTAAATATAAAGTGTTAAAACCCC
TTAAACTAAAAAACATTCTTGAAACAAGTTGATGTCCAACAGCTTATCTAAAATAGCATT
>M00285:128:000000000-BF978:1:1112:20938:4478_1:N:0:46
TATCTGTGGCTGTCTCTCTGTATGTCTGTGTATGTCTCTGTCTCTCTGTATCTCTCTGTCTCTCACTGTCTCCCTCTCTG
TCTCTCTCTCTCTTTCTCTCACTCTCTCTTTCTCTCTGTCCCTCTCTTTGTCTCTGTGTCTATCTGTGGTTGTCTCTCTG
TATGTCTGTGTATGTCTCTGTCTCTCTGTATCTCTCTGTCTCTCACTGTCTCCCTACTCGTCTCTCTCCCTCTTTCTCCC
GCTCTCTCTTTCTCTCTGTCCCTCTCTTTGTCTCTGTGTCTATCCGTGGCTGTCTCTCTG
>M00285:128:000000000-BF978:1:1112:20921:4479_1:N:0:46
AGAGACGATCAACAGATACAGTACCTTCACTGAAGCTCGGTCTCATTCAGCTTGCAGCTGATGCCCACCTGTGTTTTCCA
GTGGGACTGTTCAACCAACAATGGGTAGTGGGGAACGTTTGCTTCCTTTTCCTTCCTCTCTTCACCTCCTGACATTGGAT
GCTGAAGGAAACTGGAGCTCATCAACCCAGCTGAGATTAGCAAACTCAGTAGGAATCGAACCAGAGACCTTCCCCAGGGA
TCTACACC
>M00285:128:000000000-BF978:1:1112:24052:4479_1:N:0:46
CTCACACCCTTCCTTCTCCTCCCTCCATCACTTCCCCTTCCTGCTTCTTCCCTCACTTCCCCTTCCTGCCTCACCCCTTC
CTTCTCCTCCCCCCGTCACTCCCCCCTCCTGCTTCTTCCCCCTCTCCCCCTTCCTGCCTCACACCCATCCTTCTCCAACC
CTCACTCCCCCCCCCTGCTTATTCCCTCACTTCCCCTTCCA
>M00285:128:000000000-BF978:1:1112:6593:4480_1:N:0:46
GAGGTGCTTGCTGTCTTGAGGCAAATTAAGGTGGATAAATCCCCAGGGCCTGACAAGGTGTCCCCTCATACCTTGTGGGA
GGATAGTGCAGAAATTGCTGGGGCCCTGGCAGAGATACTTAAGACGTCCTTAGCCATGGGAGAGGTGCCAGAGGACTGGA
GGATAGCTAATGTTGTTCCATTGTTTAAGAAAGGCTCTAAGAATAAGCCAGGAAATTATAGGCCAGTGAGCCTCACGTCA
GTCGTGG
>M00285:128:000000000-BF978:1:1112:13429:4480_1:N:0:46
AAACAATAACAGTACAGAGTAAAGTGTCACAGCTACAGAGAAATTGCAGTGCAATAAGGTGAAAGGTCACAACAAGGTAG
ATCGTGAGGTCAGAGTCCAGGTGAAGCAGGCTTGAAGGGTGTGATGGCCTACTCTTGCTCCTTTTCTTTTGTTGTCTTTT
TATGTTCTGTTTATTATTCAGATATCTGTGGCTAAATTTTCAACTTGGCAATAACTCTCCAAATTACAAAATTAGGATTA
AGCCAAAAGAACCCAAGGAATTTAGTAAATCTCATAATTACAGACCAGTGAGTCTATCAT
>M00285:128:000000000-BF978:1:1112:21975:4480_1:N:0:46
ATGTCTCTGGGTCCAGGAATTGGGTAGCCAATTCATTTTTTTCCTCACTCTGTCCAGTTATTGAAACTACTTTAAAGATA
TCTCCATATTCATCTTGGCTGAGGTGAGATGACTGAAAGACTGAAGCTGGGAAATCTTTTGGTTTGCCCCTTCTGCAGCT
AGTTCACAGTCTTCTCCTTTCTGTCTGTCCCAGGTCATTCCTGCAGCCACACAATTGACTACGTTTTTCTCCTTCCTACC
TACACACCCATATCCATCTTCAAGGTTTGCT
>M00285:128:000000000-BF978:1:1112:11476:4483_1:N:0:46
ATCTTGTAGAATAGTATTGCTCAGAGAGTAGTGGCAGTAGGTAGAATAGTATTTATCAGAGAGAGGTGGCATTTGGTAGA
ATAGTATTTATCAGAGAGTCGTGGCATTTGGTAGAATAGTACTGATTACAGAGTAGAGGCATTAGGTGGAATATGACTGA
TCAGAGAGTAGTGGCAATAGGTAGAATAGTATATTTCAGGGTGTAGTGGCATGTGGTAGAATAGTACTGATCAGAGAGAA
GTGGTATCAGGTAGATTAGTATTTATCAGAGAGTAGTGGCATTTAGTAGAATAGCACTG
>M00285:128:000000000-BF978:1:1112:22097:4484_1:N:0:46
ACTCACCTGGACGTGAATGGTCCCAACCCAAAACGTCGACTGTCCATTTCCCTCTACAGACGCTGCCTGACCTGCTGAGT
TCCTCCAGCAGTTTGTTTTTAACTTCAGTAGGATAATTTTGAGATGTCTGATCTGTAGCCTTTGCTGTATGCAATGCCTT
CAGCCATCTGGATATCAAACTAGAGTGAAGTGTCCCGAATTGGCTGAAGTATGGCTTCAGTGATGGAGATGTGTATCTCA
GGAGGAAGCTGAAACAGTCCATCCACTCACCACTTCTGGCTGAACATGTGATTGAAAATG
>M00285:128:000000000-BF978:1:1112:15636:4488_1:N:0:46
CCTCTCCCATCTGGCAAGAGATACAAAAGCCTGAAAGTACATACCACCAGGCTCAAGGACAGCTATCCTGCTGTTATAAG
ACGATTGAATGGTCTACTACGGTCTTGCTCTCACAATCTACATCACCATGGCCTTGCACATTATTGTCTACCTGCACTGC
ACTTTCTCTGTAGCTGGGACACTTTATTCTGCATTCTGTATTGTTTTTGCCCTGTACTATCTCAATGCACTGTGCAATGA
ATTGAGCTGTATGAACCATATGCAAGACAAGTTTTTCCACTGTACCTTGGTACAAGTGAT
>M00285:128:000000000-BF978:1:1112:25659:4490_1:N:0:46
TGTGGGATAACAAGGCCTCAATTTACTTATATAGAGATCTTCCTTTACATATTATGAAACACTAAAAGTACATCTTTAAT
AGCTTGTTCCATTTAAATATGACTGTTACATAAGTTTTGAAAAGGACCATTTCTGGTAACCAAAATAACTTCAAAGCTAG
CGC
>M00285:128:000000000-BF978:1:1112:22720:4490_1:N:0:46
TTAAACTGGAAAGAGTACAGAGAAGATTTATGAAGATGTTGCCATGATTAGAAGGCCTGTAGTTATAAGAAACAGTTGGC
CAGGCTAGGTCTTTATTTCATGGAACACAGAATTAGCAGTGACCTTACAGAAGAGTTTAAAATTAGAGACTC
>M00285:128:000000000-BF978:1:1112:18239:4491_1:N:0:46
GTATTGAACTAATAAGCGGTGTATGCCTGGTTAACAGCGATTGTTGGAAAAATTAAAAATAGATATCTTTGTGAAATGAG
CTCAGT
>M00285:128:000000000-BF978:1:1112:11121:4491_1:N:0:46
TACCTGCATTTACATGTCAAAAACAGATTCTTTAACCCAGTTCAAATACAGGGGATCCCCAGATTAAAAATGACCTGATT
TAGGAAATCCAACTTACACAAATTCTCCAATACATTTTTAAAGCATTTTTGAGCTAGTATTAATAATAATGATGATAATA
AAATGTTTCATTGTATTCATTAATGACTGGATACAGTACATATTCCAATAAATTAATGGGTAGTTTTAGACTGATTATTC
AATGAAATTAATGAATTAGAGCAAATTTATGTAGTGTGATACAATATGGGTTACTATAA
>M00285:128:000000000-BF978:1:1112:11164:4492_1:N:0:46
ACAAGGGGACAACATTTGCCACCCTCCAATCCTCCAGTACCACTCCCTTGGACAAGGACTCAAGATCCTAGCCAACCGTT
CAGCAATCTCCTCCCTCGCCTCTCCAAACAGCCTGTGGAATATTCCATCAGGCCCTGGGGACTTATCTGTCCTAATAATT
TCTAACAGCTCCAACACATCCTCTCTCTTGAAATCCACTTGCTCTAGAACATTAACCTTACCAACACTGTCCAGAACATC
ATCAAGGCCCCTCTCCTTGGTGAATACTGAAGAGAAGTATTCATTGAGGATGTCACCCAC
>M00285:128:000000000-BF978:1:1112:10040:4492_1:N:0:46
AACTCCACACAGACAGCATCTGAGGTCAGGACTGAACCTGGGTCACCGAATCTCTGAAGCATATAGCAGTGCTCTGTCAA
TACGCCACCTAGGTTATTTAACTAGGATTGTACACTCTGGAA
>M00285:128:000000000-BF978:1:1112:18300:4494_1:N:0:46
CCACTTTCCCCTCCAAAACCTGTCGTCCTCCCTGTTCTGGAGAGAGTTCCAAAGATTTTGCATCCTCATAAGGGAATAAA
TTTCTCTTTTCCTGAATGACTGTGCCCTTATTCTGACACTCCTGACCCCTGGTCTAGACATCCATCCAGATGAAATTATG
TCCTTGCAACTACCCTGTCAGTCTGTAGAGGAATTTTAAGAACACCTCATCTTCTAAACTCAAAGCACAGGCCCATTCAG
TTCATTGGAAAAATGCCTACCCACCCCAGGAATTTGTCTGGTGAACCTCTGTTATCCA
>M00285:128:000000000-BF978:1:1112:24459:4494_1:N:0:46
ACCTACCTGCTTTCTTATATACACTCCATGTAGGTCCATTGCATGAAGGAAAGGCTTTATCCTCATGTAAGATAATTCAG
AAAGTGCTGACACCTTAGTTAGCAGACCTACAACCAAAACACCCATTTCCACAGTGTGCAACAGTAGAATAACGTACCTC
TGT
>M00285:128:000000000-BF978:1:1112:5607:4496_1:N:0:46
AACTCAATCAATATACAAAATAGAGCATTTTACTGAAGAATGATAAATATCAGAGGAAGAGGAGGGAAACATTTCATTCC
CTAACATATTCAAAGTAGGCCATGAAGAAATCTATTCCCCAGTAAACAACCTGCTGGCTTAAATCAGAACACTGGACAAC
AGATGAGAAACAGGGCAAGGTAGGTGAATGAATAAAACAAAACTCCTTAATGTTGTTTTCTCAGGTTCTTCATATACCTT
ACCACCATGTCATTAGATACTGGTAATTATCACCCATACCAATAT
>M00285:128:000000000-BF978:1:1112:17627:4496_1:N:0:46
CCCTCTAGGAGAGATCCTTTCCTCTAACTGACTGTACTTTTGCAGGATACATGCCAGCATCACATTCCAGAACACTGGTA
CCACATGATGTAGCTTCCTCCATGACTTAGGATCCATCAGATGACATTATCCACACTCCTTTCAAGTTTTCCCCAGGAAA
AATCACAATAAAAAACTGATTTTATCATTACCCAATTACTATAATCACTATTTACACATGTTCAAAACAACGATGTAACT
ATAAGCTAGCACTTATAAGTATTAACAAACTGAAAATGCAGGAAACCTGTTTCTCTTTCC
>M00285:128:000000000-BF978:1:1112:18763:4496_1:N:0:46
TTTAGCTAAAACAGCGTTTCATAAGCAAAATACATTGATTTGCCTGTTTTATAAGAAACTCATGCACTATCTACTGGAAA
ATTGTTGTAGTTTATGTAGTTCATGGTGCTCAGACGAATGGTAACAGTTAATTAAATGCAGCTCTTATCCCTAAAAAGTT
TTTTATCAGATATAGCAACGGATTTCCTATTTAGCTGAAACAGCGTTCTATAAGCTATAACCACTGATTTGCCACAGTTT
TCAGTAAACGCTTGAAGTATCTACTGGACAACAGTTATAGTGGATGTATTTCAAG
>M00285:128:000000000-BF978:1:1112:13790:4496_1:N:0:46
AAGGAGTTTGTACGCTCTCCCGTGTCTGCGTGGGTTTCCTCCGGGTGCTCCGGTTTCCTCCCACATTCTGAAAGACATAG
GGGTAGGTTAATTTGGGGGTTTAAAATGGGTGGCGTGGACTCATTGGGCCGAAAGGACTTGTTACCGCTCTGTCAATAAA
AAAAAAGAAGCATCTAGTACTTTAATCACCAAGGCATCGAACGCTACAGACCTAATGCAGGTAAGTTGGATTAGTGTAGG
CGTGGACGTGTACCTGTTTCCGCACTATACGACTCTCTGACTCTGTGACTTACGTTTGT
>M00285:128:000000000-BF978:1:1112:23338:4498_1:N:0:46
CACCTCAAACCTATGCCATCTAGTTTTAGACTACCTACTTTGGGGTGGGGGAATAGATGTGACTACCCTAGCTACGTTCC
TCATACTATATTAATTATTCAATTATAAAGACAGTTTTGGGGGTCATCTTAAAATGATTGCGTCAGAAATTTGGGGCTAA
ATCGAGAAGCCACAGCTGGATAAGCAGAAAGGCAAAGTAGAGTACAAGGTAGGATAGTAGATGAGCCGTGGCTGACATTT
AATGAGCTAGCTACCACTTTTAAACAAAGATGTATTCCATCAAGTCCCAGAGGCCTTATG
>M00285:128:000000000-BF978:1:1112:17434:4499_1:N:0:46
GAGCAAACTGGAGCACCCACTGTCACAGGGAGAATGTGCAAACTCCACACAGACAGCACACGAGGTCAGGATCGAACCTG
AGTATTTGGAGCTGTGAGACAGTGGCTCTACCAGCTGCATCGCTGTGCCACCCTTATTATGTTCTGTAGGAAACTTGGCA
GACAAACTTATGCACAGCAAATTCTCATGGACAATAATGAGCTCCTATTCAAATGATTATAGGTGTCTCTCTACCCTCTA
CTGCAGACATATATATGGACCGATGTGTCAGAAAGGCCACAAACATAATGTCTGACCCTT
>M00285:128:000000000-BF978:1:1112:12321:4499_1:N:0:46
CACAGTGGGCAGTATGGTTAAGTTAACAGACTAGCAATTCAGAGGCCTGGTCTGAGTTCAAATCCACCATGGTAGGTGTG
AAATTTAAGTTCTGTAAATAACTTGGAATTTATATTATGAATTTTTAGACTGAGGAATGACAACCACAAAAAAAATATTA
AACTGTCATGTTG
>M00285:128:000000000-BF978:1:1112:8007:4500_1:N:0:46
GTGTGGTTTGAATGGGATAAGGAAAGTGAAATGAACACATTTTCTAACAGCATAACAGCTATTACCGAGACAAAATACAG
AGAAGCCTGAACTATAACCCAGTCTGGGCTAGTTATAGAAAAGTACTGGCACAGTTCTTTTGATTTCATGTACACTTACA
GTGGTATTTTGTAAATTGCAAGTTTACTTTGGTAGCAGTGAGGGATTGGCTATACTTTGTATAAAAATAATAGTCA
>M00285:128:000000000-BF978:1:1112:19659:4501_1:N:0:46
GATCTACACTCTTTCCCTACACGACGCTCTTCCGATCTCGACTACACGCTTTCCCTACACGACGCTATTCCGAACAGGAC
CGCACGCTCGCCCTCCTCGAGCTGCGTGCCCTGTAGATCTCAGTACCGTTAATGGAGATATAGAAGTGACTTAGGCTTCT
GTTAAACACGACCAACCTAATTCTATTTCTCGTACTGAGGGCCTTGTTGATGTAACACTAGCTAACAATACCACAGCCGA
TTTGAAAATGAAGTCGATTCATGGAGAGGTGTATACAGACTTAGAGGTGGGTAGGGGAA
>M00285:128:000000000-BF978:1:1112:20400:4501_1:N:0:46
ATCATATTTCATAGCCATTGTTCTGCTAATCACCACTAATAGGAAGAAAAGTGGTGAGCATACATTCTCTACAAATTGTG
TTGAAATAGCTAAGGATGAAATGTTTAAAAAAGTAAAGATATTAGTGGACTTAGTGCAACACAAGAACCATTGCAAAGTA
ACAAACAAAGTAAATAGAACATTGAACATTGTCAAAACAGCAGACTACAAGTCAGAGGAAGTCATATTGAAACTGCATAT
GTCAGACCACAACTTCAGTACTATATCCAATTCTGGTCACCAGCACAAAGGTTGCATTCT
>M00285:128:000000000-BF978:1:1112:17702:4502_1:N:0:46
ATAAGAGCTACATCCATTGATTTGCCACTTTCTACAGAAAACGCATGGAGTATCTACAGGAAAACAATTGTAGTATATAT
ATTTCGTGGTGCTGAGTCGTTTGGTAACAGTTATTTAAGTGTACCTCTTACCCCTGAAATGTTGATCGCAGATATAGCAA
TAGATTTCCTATTTGTCTAAAACAGCTTTTTATAAGCTAAAACTATTGAATTGGCACTTCCTACATACAACTCGGAG
>M00285:128:000000000-BF978:1:1112:8191:4502_1:N:0:46
ATTTTTCTCCTGTAGTTACTCCATGACTTTTGTGTAGAAAGTTGGAAATCAATGGTTTTAGCTTAGAAAACGCTGTTTTA
GCCAAATAAGAAAACTGGTGATATATCAGTGATTCCGTTTTTAGTGGTAAGTGTTACAGTTAAATAACTGTTACCAAACG
ACTCAGCACCATGAAAAACATACACTACAATTGTTTTCATTTAGATACTCCATGCGTTTTGTGCAGAAAGCGGTAAATCA
ATGGTTTTAGCTTA
>M00285:128:000000000-BF978:1:1112:23063:4507_1:N:0:46
GATCTACACTCTTTCCCTACACGACGCTCTTCCCTCCGAGATACCACGTATCCCGTCTTCTGCTTCTTTCAATAATAGTT
AGAATTAATCTCGCCATGTATCATTTAAAAAAAGAATTTGGTTCTAAAGTTTATTTTGTGGCGAAAAATTAAGAGCATCA
GGGTTTCAAAGTGTTCATCAGCTGGTAAGTTTTGCGAGCCCCTACTATGTCTTAGGGTCGTAAATTACTAAGTTTACCTT
TAGTAAATAATTTTACTAAAAAAAATTATTTCACTTAACAGGTTCTAAACAATAAAAAT
>M00285:128:000000000-BF978:1:1112:6615:4510_1:N:0:46
TTGCCCAAAGACTTCAGAGGGTAGTGTTCCATGGGACTTATTCTGGCTGGGGGTCCTTGCCAAATGGTGTTCTACAAGGA
TCCGTTGAAGAGCCGGTGGCATTTGTGATACATCAAAATACCCTGGAAGAATATGTGGATCGCCGAGTTAGTAGGTTCGC
AGACGGAACAAAACTTGCTGGGGTTGTGGATAGTTTTTGCCAACAGACACAGCGAGATACAGATCAGTTGCAGAGATTGG
TGGGGAATTTTCTGATGGAGATTAATCCTGGAAATGTGAAATGTCGGGCTTTAGGAGATT
>M00285:128:000000000-BF978:1:1112:20888:4512_1:N:0:46
NNNNNNNNNNNNNNNNNNNNNNNNNNNNNNNNNNN
>M00285:128:000000000-BF978:1:1112:9245:4513_1:N:0:46
GTGCTTTCCCCAGCAAGCGGAGAACGCGAACTGATCGAACCCCAGGACAGACGGTAGAAACCTAAACCTATACACCCCAA
AACCCTTATCCTAATCACCCCAAAACCCTTAACCTAATCACCCCAAAACCCTTAGCCCAAATCAGCCCCTTAGCCTA
>M00285:128:000000000-BF978:1:1112:9468:4514_1:N:0:46
TGCTAAGCTTAATGACACTTTTCTGTGGATCAAATTATATATAATTAGAATATAACCTTCCCCAGGTTAATTCTGCTGTG
TTCTGTCATCCTGTTTCTAACAGAAAACACAGACATTGAGAACAAAGAAGTTTCATTTTGTTGGAGCAGGTAACATTTGG
TAAAGGTCATAGATGCAAACTGAGCAGTACCTGGAAGTAAGAGAGAGGTTGGCCCACTGTGGCTGGGGGAAGGAGACAGA
GAGAGTTTCCATTGCAGTTTGAGCTGATGG
>M00285:128:000000000-BF978:1:1112:10463:4515_1:N:0:46
ATCAATCTAGACTTTTATAACCCTTGCAAACTATTTCTAATGTTAGAATTACATTAGGAACTTTTTCTGTTGCAGTACCC
AATATTATTTTCAGCTATTTTTTATATGTACAATGGTACCTTGCTCAGTGCTCAGGATACATTCCAAGGAATGAGCATGC
TAATAGAATTGGCACTAAAAGTGGTCTTTATTGCATCGTACATATACAGAGATGTGCTACCAACTGTGGTACTGTGCTGG
GAACCTCGTGTGAATCTTACAATGAACTGCTCCATGCCTGGTGCGTAGAGGTTGCCCATG
>M00285:128:000000000-BF978:1:1112:16865:4518_1:N:0:46
GCATTTGTCCCAAGGTGTAGATCCAGAGCTGCTCCCAGTGCCCCAGGGGCGGGACCCAGAGCTGCTCCCAGTGCTCCAGG
GGCGGGACCCAGAGCTGCTCCCAGTGCTCCAGGGGCGGGACCCTGAGCTGCTCCCAGTGCTCCAGGGGCGGGACCCAGAG
CTGCTCCCAGGGCTCCAGGGCCGGGACCCTGAGCTGCTGCCAGTGCTTCGGGGCGGGACCCTGAGCTGCTCCCAAGGCCC
CAGGGGGGGGACCCAAAGCTGCTGCCTGTGCTTCATGGGTGGGCCACTGGCGCTCATGCT
>M00285:128:000000000-BF978:1:1112:15047:4519_1:N:0:46
AACCTGCAAGATTAGTCCACAGTGTGGGCTGAGTGTGTGGCCAGGGCACTTGTATGTTTCAGCTTGTTTTGTTCTGTAAA
ATGTTGAAAATATTAATTTAAAATTGTGCTTTTAACTTTATAATTTACAGCAATTGGAAGCTCAATCAGCTTGATGACAT
TTTGGCTTCTGAGTGCTGGGAGTACCTTTGAATTGATACCTAAGATCGGAAGAGCAACGTCTGAACTCCAGTCACTCCGC
GAAATCTCGTATGCCGTCTTCTGCTTGAAAAAAAAAACAACACACAAACGCAACAAGCT
>M00285:128:000000000-BF978:1:1112:13857:4520_1:N:0:46
GTTATGTGTCACATTACACTGGCTGCCTGCTCTTTGTTCCAAGCTGTATGCCTGATGTTTAACCCCGAATTTCTACCTTC
CACTGTCTGATTAGTTCTAATACTTTTTGGATTGGATTTATGTGAGCATTGAATGCCTTGCTGTCCATCTGACCACCACT
TCTTTAAACTGTCTTCCAATAAATTTTTGTTATGAATACATGAACCCCCATCCCTCCATCATGAAAACCTTCTATAGGGG
GACCA
>M00285:128:000000000-BF978:1:1112:21165:4521_1:N:0:46
TTGTCTTCATGTTGCCAAGCTCTCCAAACTCGCATTTTACAGCGGGGCAATCCAAGCATCTCCACCTAGAGTCCGTCACG
CTTTCAGACGGCGAGTTCGCCAAGCTACAAGCGGGATTCCCCTCCATCATCACCCCACAATTCTCCACGGCCGGCCCCAA
GCAGGGCTTGCAGCGCCTCATCACCACACAGTGACAACCGCTGCACGCCCGCGACCGTAGGCTCTCCCCTGACATGCTCC
GCC
>M00285:128:000000000-BF978:1:1112:14367:4524_1:N:0:46
GGCCAATACGCAAATTAATTTTTGAAGTGTTTCTTGTCCATTGAGGAAGGAAAATTGCTGAATAGATCTTTGGAGCTGTG
GCAGTCAGAGGGTTTAAAAACAACTCTCTCACAATAGAAAGAATGGGCAGTGTTTAACATTTGAACTAACATTTGGAGGT
TGCCACATGGTTTATCTTTAGTTCTTTGAGAACATCAAAATAAAAAAAAAGGAAATTGATAAATGAAAGAATGAATCTCC
AGCACTGATCACAGGATGAACTTGTTCAGCATGAGAGAGAGGACGATAGCCCACTGAA
>M00285:128:000000000-BF978:1:1112:16450:4525_1:N:0:46
ATCCCCTGGGTGGGGGGGGGATGGATCCCCTGGGTGGAGGGGCCGGATCGCCCGGGGGGAGGGAGCGCTGCTGGTCTACA
CCGACTTCCTGCAGTACAAGTCAGGTGGGCGCCGGGATCCCCTGGGTGGGGGGGGCCTGGATCCCCTGGGTGGGGGGGCC
GGATCGCCCCGGGGGGAGGGAGCGCTGCTGGTCTACACCAACTTCCTGCAGTACAGGTCAGGTGGGTCCCCAGATCCCGG
GTGGGTGGGGGGAACCTGCCCACTGGTTCACGGTCTCCCCACCCCAGGTGTTTACCCTCC
>M00285:128:000000000-BF978:1:1112:13885:4527_1:N:0:46
CTTGACAAAAGCCAAGAAGAATTAATGTAGCAAACATTTATTTATCTCATTCTTTATTCTACGGCTGCTTATGAACATCT
TAATCCTTGAGCAACCTGCTCCTGTTTGAGACATGGGTTAACTCTAAGGTTTTTGCCATTTAAAGGAATTAGTTTTTCGT
CGTGCCTATTACAAGACAAAGCGACGTCTATTACAAAAGTGGAAAGGAGGACAGAAGTAAAATAGGCCTTTAGCAAGAAA
ATAGAAATTACAAGAATAGGGTAACATTAATAATTGAAATGA
>M00285:128:000000000-BF978:1:1112:16878:4528_1:N:0:46
TGACATTTAACATCAGCCAGACTAAACGGACATTCTCCCACCCAAGGACCTGGAGTTATTGTCGGAAATGGATTAAGGGT
GTAGTTTTGTGCCCTGGTGTTTAAAGCTGATCATCAGGACAGTACCTTGTGTCTGCTCAAGCCATGCCTGAAGCAAAGGA
CAATCAACTGGGCAGCAGTCCAGTCCTCACAGTGACTGGACCAGAGCAGTC
>M00285:128:000000000-BF978:1:1112:6258:4529_1:N:0:46
AGAAATATATTATCACAGATCAAAATCTAGGAAGACCCTACTTTACAGTAAAACTAGAATAATTTCTGCATATGATCTTC
ATCACATTCAGATTATTGTCATATACACCAGGGTGCAATGAAATTCCTTGCTTGCATGAACCTCACAGAATAAACAACAT
ACATGGTAATAATAAATACAACAATGAGTGCAAAACAACAGAATGGTCCAAAATATAGTAGTGAAAACTGCAGCAGTGTA
AAAAGAAATGCTAAAGTGACAATAACAGAACAACTGAAAGAGGTAGAATTAAGACTCTG
>M00285:128:000000000-BF978:1:1112:24461:4530_1:N:0:46
AGAGAGAGAGGAGGAGAGAGACACTGTCTGATAGTCTCTGTATTGGTGGATGAGAAACAATAACTGTGTCTGTCACTACA
ATCCATGTATGAATTTTTGGAATAATCCAGTGGAGTCTACTTTGTCGTTAACCTGTAGAAGGAAACAGGTATTTCCGTGG
ATGGCCATGTTGCGAATGCCTTTTGGGGTGGCAGATACTTCAGAACAAAGCAGTGGAGATCATCAGTTACTGAGGTGTCG
TATGGGTTCCATCGTGGAACATGTGGATTTTGTAATTTTTCTCTATTTTCTCTCTACATT
>M00285:128:000000000-BF978:1:1112:20043:4530_1:N:0:46
CATATCGCTCTGGGTATGAAGTCATAGGCCAGACAACAGATTCCTTTACATAAAGTACATTAGTGAACTTGAAAGTCTCA
TAATCACCACCTATCTCTTTATTCCAGATTATTTAAGTAATTGATTAATTGTGTGGAGAGAGAAACAGAATTAACGCT
>M00285:128:000000000-BF978:1:1112:26326:4531_1:N:0:46
ACTGGACAAAAAGACAGGACATAATGTGGGTCCATGTGAGCTCCCATAGCTGCACTTCTGATTGGAAGAAATTGAGTGGA
GTTCAAGAAGTTGTTCAATGTGACAAAGAGTTCAGCTAGGTGAAAGAGTGTGTTGGTGGAAT
>M00285:128:000000000-BF978:1:1112:16394:4535_1:N:0:46
GCAAATTAAGACATGATATAGTTTAAAAGAACAATTGAAAAGTGGTAGGGGGTATTTGATCCTTCCATTTGAGCATGATG
GCTCGTTTGGCCATCAATGTAACAAAAGCAATCATACGATTAGCAGAAGCAGGTAAATGGCCAGACTTTATCCATGGTAA
TCCAAAAATTGCAGTAATAGGTTGAGGTTGTAAATTGATCTTCAATACTTCTGAAATAATATTAAAAATGTCTTTCCAAT
ATTTTTCCAAATA
>M00285:128:000000000-BF978:1:1112:11562:4538_1:N:0:46
GCCTATTTTTCTACCATTCATGTGTCTATCTAAGAATCTCTTAAATGTCCCTGATGTATCTCCCCCCACAATCTCTGCTG
GCAGTATGTTCCACACACCCACCACTCTCTGTGTAAAAAACCTAACCCTGACATCCCCCTTATACCCCCTAATATCCTCC
AGTCACCCTAAAATTATGTCCCCTTGTGTTAACCATTGTGACCCTAGGAAAATGTCTCTGACTGTCCACCAGATC
>M00285:128:000000000-BF978:1:1112:5468:4539_1:N:0:46
TGCTTTCCACAGGAAAGACAATTCCTGATCCATACAGCCAAACTCCCCTGGATGCCTCGACCTCTGACCTTCTGCAGAAG
CCTGCCATGAGGAACCTTATCGGCGCCTTACTAAAATCCATAAGACTACATCCACTGCACTGCCCTCATCCAGCTTCCTC
GTCACCTCCTCAAGGAATTCTATCAGTCTCGTGAGGCAAGATCTTACCTTCACAAAGCCATGCTGACTGTCCCTAATCAG
TGCCTGACTCTCCAGGTGTTCATAAATCCTATCCTTCAGAATCCTTTCTAAACAGCTTAC
>M00285:128:000000000-BF978:1:1112:18269:4539_1:N:0:46
ATGAGACTTGTTAAGCTGGAACTTTTTTCTCTGGAGCATTGGAGGTTGAGAAGTGACCTCATAGAGGTATATAAAATCAT
GCCGGGCATAGATAAGATGGATAGACACAGTCTTATTCCCAGGGTAGGATAGTCTAAAACTAGTGGGCATCGACTTAAGG
TGAGAGAGAAAAGATTTAAAGGTGAGCTGAGAGGCAACTTTTTCATGCAGAGGG
>M00285:128:000000000-BF978:1:1112:26411:4541_1:N:0:46
GAGCGGTATAAAATGTTAGCATAATATTGTGGGCTGAAGGTCCTACACTGTACTGTAATGTTCTAATACTGCAGTGGAGA
TATTAAACTGTTTGACATCAGTATGGATTTAAGATTATTATGAAGTTGGCTTATTGTGGCATTTTTAGAATATTTTATGT
GGAAATTAAACTGCAGTATTTGCA
>M00285:128:000000000-BF978:1:1112:14213:4542_1:N:0:46
ACGATGAGAATCTTTTTCCATGGTCGGCGTGTCCGAGGCTGGCCATGTACAATTGCGTCTTTAAGCAATTTATCCAGGCT
CTGCATATCTGAAAATAATACAAGCAATGTAATGATGACTATCCAGTTGGCAGTACACATACATCTATGAACAGCAAGTT
TGCATTTTCAGTCATTATCAACTGGTGGAAGTCCAAAAAACATTGTTACCTCAAAATGCTTAGAACAAATTATGAGAATA
GAAGCACAACACCGTAGGTAAATTCACTCATCATAATTTTTTCATTCAAATAATCAATA
>M00285:128:000000000-BF978:1:1112:17375:4542_1:N:0:46
AATTTACTACTATCCCTGCCTCTGAGAAGTTGTTCATGGATTGCTCAAATGAAGAACCTGTGTAATAGCAGGAGTGCATT
CAAATGAGGAAAGTAAAACCTGTGAAAAGCAGACAACTACTCTCTGCTCAGTCTTGGAAGTTCACTTGCATCTTATCACA
ATAATTCTAGCAGCATAGATATTCAAAGACTTTTTGATAAGTTGTTATTTCAAAGTTTTTTTAGGTTGATCAAAACAGCA
AACTGCTGGAGGAACATGGAAATGGGTGATGGAGGGCTGGAAAGGGGCAATGGGAAAGG
>M00285:128:000000000-BF978:1:1112:21080:4543_1:N:0:46
CTCACAATTTCCACATATTACTCCTTCTGTCAATTCCTGCCCACTCACTTATTCTATCTGTATCCTTTTGCAGGCTCTTT
GTGTCCTTACAGTTTGGAAACCCACCTATTGCATTATCAGCAACTTTAGCTACATAGCACTGAGCCCCTTCATTAGTCAC
CAATGTAGAACATAGATACCTACAGCACAATTCAGGCCCTTCAGCTCACAAGGCTGTGCCGAACATGTCCCCACACTATT
AGGCTTACCCATAGCCTTCTATATTATTTACCTCCATGTACCTATCCAAGAGTCTCTTG
>M00285:128:000000000-BF978:1:1112:13882:4545_1:N:0:46
GCGTGGGAATGTGGTGACAGTCCGTGTCCCCACCCACCCCGAGGGCACTAGCATCTGTTGGGACTTTGCTACAGACACCT
ATGATATTGGCTTTGGGATTTACTTTGAGTGGGCGCCGGTGACTGACACAGAGATTACCGTGCTGGTCAGCGAGTCGAGT
GAAGAAGAGGAGGATGAAGACGTAGAAGGTAACGA
>M00285:128:000000000-BF978:1:1112:26301:4546_1:N:0:46
AGGGACTGAGTTATGGAGAGAGGTTGAAGAGTTTGGAACTTTGTTCATTGGAACGTAGGAGAGTGAGGGGTGATCTTACA
GTTGTATAGAATCATGAGGGGCATAGATTGGGTCAGTGTGCACACTCTTTTTCCCAGGATTGGGGAATCAAGGCATAGGT
TTAAGTTGAGAGATGAGAGAGTTCACCGGAACCTGAGGGACAACTTTCTCACCCAGAGGGTGATCAGCGTATGGAACGAG
CTGACAGAGGAAGTGGGTGAGGCAGGTACATTAACAACGTTTAAAAGGAACTTGGACAGG
>M00285:128:000000000-BF978:1:1112:10370:4547_1:N:0:46
TGAGGGTGGAGGATGTGTGCCCTCCTAACCTGACAGTCTGCGGGCGATTGGTCAGAAAGTCCATAGTCCAGTTACAGATT
GTTGTGTTCAGGCCCAGGCTGTGGAGTTTGGACGCTAGTCTGCTGGGAATGACGGTGTTAAAGGCTGAATTGAAGTCCAA
GAAGAGCATCCTGACACACGTGTCTGGTCTCTCCAGGTGCCCCAGAGCAGTCTGGAGGGCGAGACTGACTGGATCCTCCG
TTGCTGTGTTTGCTCGGTAGGCAGACTGGTGCTGGTCCACGGTGGCAGGAACAGCGCGGT
>M00285:128:000000000-BF978:1:1112:15898:4549_1:N:0:46
TGCTGGCAAATTACAATGGATGCATTTAAGAAGGGAGATATGATATCAGGGAATAGGGCAAATGGAGGCTTCTGCAAATA
TAGTTGGGTAGGGAAGAACCAGAGGAGGCTCAAGTGAGAGTAGTGCCAGCACAGACCCTTTGGGCTCACCTGTGCTGTAA
GTGCTTTATAATTCTCTAATTTTTCTACAAATTGCATGTAATTTTTAAAAGAATACTTTTGCTGTTTGATTGATCAAGAT
TCTTTACTGCAGCATGCGCAGCAATTATAGCAGAGATTCAATGATCTGTTGATCTAAC
>M00285:128:000000000-BF978:1:1112:24464:4549_1:N:0:46
ACATTCTGAAAGACATGTGGGTAGGTTAATTTGGGGGTTTAAAATGAGTGGCGCGGACTCGTTGGGCCAAAAGGGCCTGT
TACCACTCTGTAAATAAAAATGTAAAAAATTTAAAAAAAATAGAAGACCCTTCATTAAAATTGAAAAGGAGACAGAAAAA
AAACTCATTAAACTGCAGGGAGGGTGAGGAACAGGTTATGCCTCTGAGTCTCAGAGTTCAACCTGAAATATTAACTCTGT
TTCCCTTCCCGCAGATGTGATCTGACCTGCTGAGTAATTCCAGCAC
>M00285:128:000000000-BF978:1:1112:13360:4551_1:N:0:46
AATGAGCACAATAATGCATCTGACGTGTAACTGATAACTTACAAAGGGCCTTGCTTTTGAGGGCCATCCTTCTGGGTGTA
AAGCCAACAGTCTTCATCCTTTGTGCTGAGGAATCCTCCGGACACAAATGTCATTTTGCCTTATAGTTGCTCATTGAGAA
GGATGGAGTAACAGAGGAGGGAAATGATTGATAATTGATTTATTATTATCACATGTCTGAGAATACAGTGAAAAGCTTTT
GTCTGCATGCCATCCAGACAGATCATTCAGTGGAAAAGTGCATCGGGGT
>M00285:128:000000000-BF978:1:1112:26423:4553_1:N:0:46
TGGCCACCAGTGGTGGGAGCTGCTGGAAGGCAGCTAGCTGCTCACTCAGTGATGGCATGGTAGCATAGTGGTTAGCACAA
TGCTTTACAGTACCAGTGACCCAGGTTCAAATCCCGCCACTGTCTGTAATGAGTTTGTATGTTCTCCCCATGTCTGTGTG
GGTTTCCTCCGGGTGCTCCGGTTTCCTC
>M00285:128:000000000-BF978:1:1112:22261:4553_1:N:0:46
TCCCTGGTATTGATCTTGCATGATGGCAGTGTTGTAGTTCCATGTTCGTGAACTGTTCCCTTAATCTCACTTGCCCTCGT
CCATCCATTTAATATATTCATCAGTGTGCATTTAACCTCTTCAGTCACTAAATGCTCTGCTACATTGTAAATACTTACAA
CCCCCACTGTATAAAGGATTCTCCTGATCACTGTACTAAATCTCCATTTAATCTTCTACCAATGCCCTCTTGTCCTTGGC
AGCTGAAGGTGGCCTGTTGTGATGAAGTCTATGTTAAAAGGTGCAGCTGATAATTACAA
>M00285:128:000000000-BF978:1:1112:21890:4553_1:N:0:46
GATCTACACTCTTTCCCTACACGACGCTCTTCCGACCTCGCCTTCACGCTTTCCCTCCACGGCGCGCTTCCGAACTCACC
CACACGCTCTCCCTCAACCGCGTTCCTCCCACCGCGCCACAACTCACTACCCCCACCGCGCTCCCCCCAATCCCCCGGCG
CGCTCGCAACGAAGACCGAGACGACCCACCCATACGGGTGAGGCACAGCTAGCACGTAAAGGCAAGCCAGAGAGCACCGA
CGGCACGACGAGAACCGACCCGCAGCAGAGAGGCTAAGGGTGGACACAGCGAGAGGAC
>M00285:128:000000000-BF978:1:1112:12515:4554_1:N:0:46
TGTGATTATTGCACCTCTTACATGCATCATTAAATTACGCAGTGCACGCATGATATTACTCATGCACATCATTAAATCTT
GTACAAACATGAAGTGACTCTAATGTCTATAAAACAATGCAAAGCAGCCGAGTCAGGAAGAGA
>M00285:128:000000000-BF978:1:1112:6417:4555_1:N:0:46
AAGGACAGCAGATGTTGGAATATCCAGAAGAAAAACACTATGATCCTGGAGGAACTTAGCAGACCAGGCAGCATGCCTGG
AGAAAATCAAGCAGTCAAAATTTCGGGTCAGTACCCTTCTTCAGGACTGAAGATAGGAAAAAAGGAAGCCCAATATATAG
GAGGGAAAAGCAGAGCAGTGATAGGTGGACAAAAGAGGGGAGGTGGGGTGGGCACAGGGTGGT
>M00285:128:000000000-BF978:1:1112:26629:4555_1:N:0:46
TCCTGTCTCTTTACCACTCCTGCATGTAGCTGCTGCTCTGGCCACACTCTTGTTCTTTGACTCGTTGTTAGTTTCTACCC
AATCTGTGATCTTGCGCTGGTGTCTTTAAGATGATCTTACTTAAAACCACAACTTGTGTTTGAAGCCAGGCTAGCCTCAA
AAATGAATCACATCCAGAATTCTGAGACTGCAACAGCCACACTCCCTTTGACAGAGGGGTACAGACACTGACCAGGGGAC
ATAGCTGCAAACTAAGGGAAGAAAGGGACTGCTGACTCTGTAATCTAGATGCAAAACACG
>M00285:128:000000000-BF978:1:1112:16402:4556_1:N:0:46
TGGGGTCTGACCAGGGACCTATACAGCTGCAACAATACCTCCCGGCTCCTAAATTCAATTCCCTGATTCTTTGGAGCGTA
GAGGAATGAGGGGAGATTTGATAGAGGTTTACAAAATTATGAGGGGCATTGACAGCAGGCTCTTTCCACCTAGATTGGGA
GAGATAAGCACGAGAGGACATGGCTTTAGGGAGATCGGAAGACACACGTCTGAACTCCAGTCACTCCGCGAAATCTCGTA
TGCCGTCTTCTGCTTGAAAAAAAAAAACAACAAAAAAAAATACACAAGAGACACAATATC
>M00285:128:000000000-BF978:1:1112:24521:4557_1:N:0:46
GTTGTCAGTATACCTCTCTTCTATACGGTTCTGGATGAGCCACAAAAACCTGCTAATAAGCATTGTCAGAAGCCCTTGCA
ATGTACCATGGTCTTTTACCATTGATTCCCTTTCCTCTTTAAATTCACTGTCTGAAAGGGAATTTATGGCATTTTAACTG
AAGCCAGAAACAAGCACTGATAATGCTATTGTGACTAGACAGA
>M00285:128:000000000-BF978:1:1112:23254:4559_1:N:0:46
ATTTAGCTCATTGTTAGCTAATGATGTGCCCTTATTTAAGGAGGGCAGCAAGGATAAGGCAGAGGCTCATTAAGGATAGG
CTCGTTAGCCTTACATCAGTGGTGGGGAAATTACTGGAAAGGATTCTGAGCGTCAGGACTTATTTGCATTCGGAAAGGCA
AGGACTTATTACAGATGGTTAGCATGGCTTTGTAGGTGGGAGGTCATTTCTCACTAATTTGATTGAGCTTTTTGAAGAAT
TAACCAAGTTAACCAAGAGGAGAGGGTGGTAGGCATTCTCTGTGTGGACTTTATCAAGGC
>M00285:128:000000000-BF978:1:1112:23879:4560_1:N:0:46
TAGTCACTTACTGAATTGATGAATACAATAGTCTCACTAAATAAGTACACGAGTTCAATCCTCGTTGATAAACAAAGCAC
CTATACAGCTTTCTTGTATGCAATATTTTCATGTTGTCGATTATTTAAAAATAAGTGAACTAATACACATTTTAAACTGC
AAACAATACAAACCTATTAAATGATTCTGCATGTGATCTGAAACTCTCTACAGTTATATTTTTA
>M00285:128:000000000-BF978:1:1112:16066:4563_1:N:0:46
CACCGACAGATGCCCAAACCTGAAAATTACCTGGCACTGTGCAGAAATAACTAACCACCACTTAAACAAGTGCTAATTAA
AAATATAAAGCAGACTAAGAGTGGACATTCAATGTGTGAGTTTATTTTTCCAGCTCCAATGAAAGAGC
>M00285:128:000000000-BF978:1:1112:18757:4565_1:N:0:46
CTTTCCTCTCTTTATTGGTGAAGCTGGCATACCAGGCAGTGATGCCGTATGTCAGGATGCTCTCTATCGCACACCTATAG
AAATTGACCAGGAGACCTGTTGACAAGTTTGCACTCTTCAGCTGT
>M00285:128:000000000-BF978:1:1112:23372:4565_1:N:0:46
ACCATTGCGCCGGATCACCCGGAAAGGCCCCTCGTATGGCCTCTGCATGGGTGATCCATGTGCTCCCCTGCGGATGAAAA
AGTACTCACAACCCTGGAGGCCCTTCGGAATGAAAGAAGGCATTGTGCCGTGCCTGAAGGCCGGGTTCGGTGCCAATGTC
CCCACCTTGGCCCGCAGCTTTGCTGACACCTCCGCCGGGGTCCCTGCTGGGTCTTGAGCCCCTGGTACGGACTCGCCCAG
TACTGTGAGGGGGGAGCCGTAGACCGGCTCAGCTGAGGAGGGGCCCATATCTTACTTGGG
>M00285:128:000000000-BF978:1:1112:7942:4567_1:N:0:46
GACCATTTAAACCAGTCCTATCTGTTTGCATTTGGCCTACACCCCTCTAAACCCTTCCTATCCATTTACCTGTCCGAGTG
TCTTTTAAATGCTATTGCACCTCCCTCAACAACTTCCTCTAGCAGCTCACCCCAAATACATACCACCCTCTGAGTGAAGA
AGTTGCCTCACAGATCCCTTTTTAAACCTCTCACCTTAAACTTATGCCTTTTGGCCGTCCTGAGCAGAGCAGTTGCCATA
CCAAAAAGTAATGCATCCAGATAGGATGCTGTCTATGGTGCATTAATAAAAATTTGTG
>M00285:128:000000000-BF978:1:1112:10412:4568_1:N:0:46
TCCACCAATTGGCCTACAGATTCAAGCCGAGTTCAAGTCTGAGCTTTAGCTATCAATTTACAACCCTAAATGGTTGAACT
TTGCTACATATTGAATTATATATATTCTGCAGGGATTGTTCTGATATCCTGCCATATCCTGACATTCCACAGGGTCTCCT
TCCAACTCCCTTATCTCAGTTGCTAGAACTCTCATATGTGTTTTTGTTACTTCTAGCATACGTGTTTTTGTTACTTGGCT
GTTTGCACTGTTTTCATAAAGGCTTCACTGGTTCCTTGGTGGTTTGTGGCAGAACACCA
>M00285:128:000000000-BF978:1:1112:6522:4568_1:N:0:46
GTGGGAGCAAAGGTGTGAGAAATGAATGAGATGCAATAGAGGGGAAGGCTCGATTCAGGAAGACATCTCAGAAGCAACTG
TGCATAATGTCTTGGCATTTGAGCAGATCTGATGGAGATGGAGTCC
>M00285:128:000000000-BF978:1:1112:24510:4570_1:N:0:46
CGAGATCAGAGATAGCCAGAATATGCTGATGTTCTAGGGCATGCTGATATCACGGAGGAAGTGATGATGTGTCTCTTGAA
GAACATTAAGGTGGATGTCCCCAGGGCATGATGGGATCTATCCCAGGTTACTGAGCGAGGCAAAAGTGGAGATTGCTGGG
ACCTATGTACC
>M00285:128:000000000-BF978:1:1112:25471:4571_1:N:0:46
CATCACCCAGCACCAACCTACGCCCCCGTCACCTCGCTCCACATCCCCTCCGCTCTCAGCCGCAGATCCGTTCACAGCAG
GAGGCCACTCCGCCCATCCCATCGCTCTCCTAGCACCAACCCCCACAGTCCCAGCCCCATGAAAGCCCCGAGGGACCCCG
TTCCCAGCTGCCCCCCAGGCGGTGATCTCCTGGACCCCATCGCGAGGACTGAGGTTGGGTGGG
>M00285:128:000000000-BF978:1:1112:22011:4571_1:N:0:46
ACAGATCATGTCATACATAATTACATCACCTGGTTCACTGGAAATTTTGATGTACTACTGTGTGACATGAAATTAAGTAC
TGCGGTATCAATAGTAGCAAAATCTAATAGTTCAGAAAATCCACCAGTACCAAATTCCCAAGGGCATTTTACTGTACTTT
ATAAAATGCAATACACAACCTTGTACATTCCTCAGTGCCTGCCTTCTGTTAGTGTTTCAGTG
>M00285:128:000000000-BF978:1:1112:15252:4571_1:N:0:46
TTTCATCCTCATGATTTTACTTGGTGTCAGAAGATAAGATGACTTTATTAGTCACATGTACATCAAAACACACAGTGAAA
TGCATTTTTTGCGTTGGGTGTTCTGGGGGCAGCCCGCAAGTGTCACCATGCTTCCAGCACCAACATAATATGCCCACAGC
TTCCTGACCTGTATGTCTTTGGAATGTGGGAGGAAACCCGAGTACCCGGAGGAAACCCACACAGA
>M00285:128:000000000-BF978:1:1112:17981:4572_1:N:0:46
GCTGACACACCTCCTATCATAGCCATGGCTGACTCATCTAATAATGGCCTCTCTTTTTGACTAGGGTTAAACTTCAGCGA
AAAAGTAAACAATTCAATATTTCTATTTACTTAGCACAATCACAGGTTAGTGTGGCTGGGGGCACCTCATGAGAAATGAT
TGTGGGAACCAAGCCCACAATTCAGAATCAGAATCAGTTTATTGTCACTTTCATGTATACATGAAGGCGAGACATTGTAC
TCCACAGGCCAATGTGCAAAAGACATTCAAGACAATAA
>M00285:128:000000000-BF978:1:1112:7737:4575_1:N:0:46
GGTTAACCAGTCCTCCTTCAAAAAACATTGCCTGATCTGCTGAGTATTCTGAGCATTTTCTGTATTATTTCAGATTTCTA
GTGGCTGCAGAATTTTGCTTTTGCTATACCATTGGAAGATCACATACATGAAAAAAAATCACTTACGACTTGTAATTTTC
AAACTACA
>M00285:128:000000000-BF978:1:1112:4955:4576_1:N:0:46
CCCTGAGCCAGATAATCGTATTCATTTATTTCACTTGCAACTTGATTTAACATCTTTTGTGGCGTACCATTTTGGAATCA
ACACTTAATTGGGCAAATATGCCCACAGTCCTTGTCAACAATCCTTGTAAATGACTAAGATGAATAGCCAGCCAACTTGT
TTCAGTGGTAGTATTAGTTAAGGGAGAAATGTTGGCCATTAAAAGAGATTCTT
>M00285:128:000000000-BF978:1:1112:5992:4577_1:N:0:46
ATCGGTACAGACATGATGGCCGAAGGGCCAGTTCCTGTGCTGTACTGTTCTATGCCTATGTCTATGTTCCATGTTATTTC
TATCGTGAAGGATCATGGCCAGCATTCAGTATTCTAGCTCAGGCAGAGCAGCCATCAACCAGCACTTCTGACACGTAG
>M00285:128:000000000-BF978:1:1112:13204:4579_1:N:0:46
TTAACATTCCATAGTCCTTCTTAACAGCCCTATCCACCTGTGAGGCAACTTTGAGTGAACAGTGGCTATGAACCCCCAGA
TTCCTCTGCCCCTCTACACTGCCAAGAACCTTGCCATTTACCTTGTACTCTGGCCTTGAGTTCGTCCTACCAAAGTGCAC
CACCTCACACTTCTCCAGATTAAACTCCATCTGCCACCTGTTCTGCCCAGCT
>M00285:128:000000000-BF978:1:1112:19635:4582_1:N:0:46
TCCTGAACTGATATTGCCATGATTTGCAAACTTCCATCTTTCAAACTCTTCCCACCCACCAGAACCTCCATCACCCTGTG
ATATTTTCATCTCTGATTTTCTTCAGTAGACAATTGCCAATGGTGTTGGGCAGTATTGCAGGCTTTGCCAGCAAAGAACT
CATCCTCTAAATGAAAAAAGTTCTAACCTTTTCTGATTGATTCACATGGGGAATATGTTTCCCACTATTTTTAGGTTGAA
TCAGTT
>M00285:128:000000000-BF978:1:1112:16636:4583_1:N:0:46
CAAAAAGAAAAGAGACAAAGCAGGAAACTACAGTCCAGTTCACATAATATCTGTCTTAGGGAAATTGTGAGAAATTATTC
TTAATTTCTCACAGAACGCTGAGAAAAAGTCAATATGTGATTTTGTGATAGGGAAATAGAGTCTGATGAATTTATTTGAG
CTCTTGAAAGAGGTTATATGTGCTGCAGATAACAGGGAATTGGTGGATGTTGGATAGTTAGATTGCATGAAGGCACTTGA
CAAGGTGCCACATCAAAGGTTATTGTGGAAAATGAAAGCTCATGGTGTAGGAGGTAACAT
>M00285:128:000000000-BF978:1:1112:23559:4586_1:N:0:46
TACCAAACAAAGAGTGATCACATTTTCTACTTGCCTGATTTCTTTTGTCATAGTTGGGGTTGGGTGTGTGGTTGGGTGAG
GTGGTGGAGCAAGGGATGGAGGAATGAAACTTAATGTAGAATGAACGTAATATTGCGTGAAAACCATTCCTAATTCGAGG
GAGGAAGATGGAAATTTTTTGATCAGCAAGTGTTAAGCAGGCCAATTGATATGTCTTCCTGTACAATCAGTTTACTTCCA
AAAGCTAAATACTTGAACATTGGTCATTAGGGACTTAGTTGTGCTGAAAGGGATAACTGG
>M00285:128:000000000-BF978:1:1112:23819:4587_1:N:0:46
CTAATTTCTATTGGCTGCTCAATTTGCATCTGTGCTGTTTATCAGATGTTACCTGTGTCCCTGATGCGAAAAGTTCTTTG
TTCTCTGTCTGTGCATTTCCTCTTGCAAACAAGCTGTCGGAACAGGACAGAATTAACCCTTGCAGTGCTTGTGTTTGAAC
TGCAGTGGCCACAGAAACCAGAGTGAATTATTTTCCCTCTCTCTCCTTTCCCAGCATCACCTCCTCCCTCCCACCCAGTC
TTGTATCATTTTGTTTCCTTCCATTGCTCAACAC
>M00285:128:000000000-BF978:1:1112:17771:4589_1:N:0:46
TGTCCGCGACTCTCCGCGGTCTCTGGTGGTCCCGGGGCAGAGCAGTTGGTTGGGAGTGGGGGAGGTGCAGGGGGGTGGGG
CAGGGGGAGAGATGGGGCAGAGGGG
>M00285:128:000000000-BF978:1:1112:23280:4590_1:N:0:46
AGGATGTTAGACTAGAGGAGGAGGCAAATAAAAAGAAGTCCATGATAGTGAGCAGTCAGTATAGAAAGAAGGGCAAGGAA
ATGAGAATTAAGGATAAGTTGCTCAAAAAAGGAAGCGCAACAAAATCAACAGTGG
>M00285:128:000000000-BF978:1:1112:7248:4590_1:N:0:46
AACTGAGATGCTTTGCACTCCTTTGAGTTGAGTCGCTCAAGCCTGCAATTAAGAAAAATCCAGAAAAATAGCATGCACCC
AACATCCTTCGATATGCACCAGTTTTCTCAATAATGACACAAAGTAGAAAATAATGACTATTTCAGCCACATCAATCAAG
TGACA
>M00285:128:000000000-BF978:1:1112:13905:4590_1:N:0:46
GGGGTAAGTTTTTTTTTTACTCAGAGTGGTGGATGCCTGATAGGGTAGTGAAGGCAAATTCATTGGCGGCTTTTAAGAGC
GGCTTAGATGGGCACATGAATGAGAGGAAAATGGA
>M00285:128:000000000-BF978:1:1112:22015:4591_1:N:0:46
CTTTGATCAAGATCTGCGGGTCCACACCAGCCACTGACGATGGGCACGTGACAAGGAGTAAATGATGTTCCGAAAATGAA
GATGTGAAATCGGAACCGAAAGACCGATTCCCTACCACGTACGTGGAAGGGAAGTGATTGGAGAGGATACTTAGGAATGG
GATTTAAGAACATTTATGTTACCGTGGCTTAATTGGGGTCAGGCAGCGTGGCCTTTTACGCAGCAAGACAAGTCTGCGAA
GTTGATTGAGAACTTG
>M00285:128:000000000-BF978:1:1112:18857:4593_1:N:0:46
AAATAAATTCAATAAATAAAATTTTAAAGATCAAAGTAATTCACACACATTTTGATCATTATGCTTCCTATTTTATTTAT
TGCACAAGTAATTCTGTTCATGCATTTCCAATTTGTAACATCTCTCGGTTACTAGTAATATTACTAACACTAGTCAATAT
AACAACAAAAACTTGGGTATTCATAATAGTAATTGTAGCTATATAACTAAACAAATATTTTATTAATATGTCACAATAAA
AATTGTTTAAAATTAGTTTAAAAACTATAGTTTTAATAGCTAGGTTTAATCAAAAACA
>M00285:128:000000000-BF978:1:1112:13412:4596_1:N:0:46
ACGGCAGAGAGTGGTTGTTGAAGGGTCGTATTCTGAGTGGAGGTCGGTGACCAGTGGTGTGCCTCGGGCCTGTACTGGGA
CCCTTACTCTTTATGATTTTTATAAATAACCTGGATGAGGAAGTGGAGGGGTGGGTTAGTAAATTTGCGGATGACACGAA
GGTTGGTGGTGTTGTGGATAGTTTGGAGGGCTGTCAGAGGTTGCAGAGGGACATAGATAGGATGCAAAGTTGGGCTTAGA
AGTGGCAGATGCAGTTCAACCCAGATAAGTGTGAAGTGGTTCATTTTGGTAGGTCGAAT
>M00285:128:000000000-BF978:1:1112:11864:4598_1:N:0:46
CGCGCCATCCTCTCACAGCTCCCATCAGGCAGGAGGTACAGAAGCCTGAAGTCCCACACCACCAGGTTCAACAACAGCTA
CTTCCCTTCAACCACTCAGTTCTTGAACCAACCTGCACAACCCTAATCACTACCTCAGTATAGCAACACTATGACCACTT
TGCACTGCAATATACTTTTTTTTGTTTCTAATTGTGTTCTTACTTGTATAATTGTGCATAATTCA
>M00285:128:000000000-BF978:1:1112:18104:4598_1:N:0:46
TGTTCCTCACAATCGAAACAAATGGAGATGTTGAACCAGCAACAAGCTTAACCTGCCCTGGAGACAAAAGAGACTGCAGA
ATCGGGAGCAGCAAACATTTTGCTGGAGGAACTCAGTTGTTCGAGAATTCCCCTCCACAGGTGCTGCTTGACTTGCTGAG
TTCCTCCAGCAGATTGTCCATTGTTGTTTAACCTGTTGTGGACCACATATGCGGATTTCCCGGTGTAACTGCTTGGAGAC
TGTGGAAGTATGTAC
>M00285:128:000000000-BF978:1:1112:6096:4604_1:N:0:46
GTGAAGTATGTCTGAAGTGTTGTCACAGTTGCAATATACAGAAGCAGAGCAGCCAGTTTGTATATGTCATCCAGAAACAA
AATACTGCAGATGGTGGTAACTCAAAGTATTTTTTTTTAAGTTTGGGAATAATCATCAGGTC
>M00285:128:000000000-BF978:1:1112:18283:4607_1:N:0:46
ATTTTAAAGGTGGGATAAGAATGAAAAGGTCTGGGGATTTACTTGGAAACATCTTTGAAGCTAGCTGAACAAGATGATAA
AACAGTAACTGCTGGAAATACTTAGGAGGCTGAGCAGCATCCATGGAGACAGAAACAGAGTT
>M00285:128:000000000-BF978:1:1112:9933:4608_1:N:0:46
TCTCAGATTATATGGAAATTGATGATCAAGAGATTAATGGCCATTCTCGTATTCAATATGGCTCATTTCTGTCAGTCTAT
TATTTAAAGTTGTCCATTTAATTGCATCCTTTCTTGAGGGAGAGGACTGAACTATATTATCACTTGCAGCCGATAATCAG
GTTCATCA
>M00285:128:000000000-BF978:1:1112:5435:4609_1:N:0:46
GCAATCAAAGACTTGTTTGCTCTGTGCCTGTGGTGCTGCTGCAAGTTAGTTTTTCATTGCATCTGTGCATACATGTACTT
GTGCACATGACAAAAGTTTATTGTCTTTGATTTTGACTTTGACTTTGTTGCATGCATGCCCACAAATACATGGATACCAC
ACAGAGCCTAGCTCACTCCCTAACCAGACACATAAGAAGCACGGAAAAATAA
>M00285:128:000000000-BF978:1:1112:8118:4609_1:N:0:46
ATTATTTTTTTAACAGGACACCTTTTATTCTGAGCCTGGAGATTGTGTGTTCAAGTTCCACTCTGGAGACAAGCACAAGA
CTTGGCTGACACTTCACCTCTGTGCTGTCAAAGATCCCTTGCTTAAAATAATGTGGGAAATCATGTGACACTAATTCATG
GAAAAGTAGGACTTGGAGTCAGCTCTTCAAACCTTTTCCACCACTCAATATGCAGCCAGTTGAGCTGTTATCTCAAAACC
CCAGTGAACCGGCTTC
>M00285:128:000000000-BF978:1:1112:26533:4611_1:N:0:46
AAGAGTTTGACATGCTCTTACACAGAACCCATCCCCTCAGTGTCTACTAGTGTCAGGACCTTAGCTTGTGGTCCTTCCCC
ACACAGCCTTTGTGTTGGCTGCACCAAACTTCAGTGCATTCCTCAGCATGTACTCCTGCAGCCCGGAATGTACCAGTAAG
CAGCATTCACTTATAAAGATCTTCTGCATT
>M00285:128:000000000-BF978:1:1112:10142:4612_1:N:0:46
TCCATTTATATTTATCCAGCACAGCTCTCTTCTGATGAACACCAGAGATTTAACTAGTGTTAAAATAAATAGAAAAATAA
CTGGTAACAAATAAATATTAGAAAATAATGCCCATGTGAGGTGACTCAGCAATTGTTGTATTCTTTATGATTAGCACAGT
GGATTATGTGTCTCCATCCCTCTGTTCACCATTGTTACAGCCACAGCTTTCTGAACATTTAAATACTTCAGCAGAAAAAC
ATCATCCAAGC
>M00285:128:000000000-BF978:1:1112:9622:4612_1:N:0:46
TTAGTCACATGTATCCCTGTACATTGAAACACACAGTGAAATGCATCCCTTGCGTAGAGTGTTCTGGGGGCAGCCCACAA
GTGTCGCCACGCTTTCAGTGCCAACATAGCATGCCCACAACTTCCTAACCCATATGTCTTTCTTAGAATGTGAAAGGAAA
CCTTAACACCTGGAGGAAACCTGCGTAGACATGTGGAGAATGTACAAACTCCTTACAGACAGCGGCCAGAGTTTTACCTG
GGTCACCGGCGCTGTAATAGCGTTACACTAACCACTACACTACTGTGCCCACAGAAGTCC
>M00285:128:000000000-BF978:1:1112:6540:4614_1:N:0:46
TCCAGCGAGTACACTCCAAGTGCCGACAGAACGCATCATACATAAGCCTTTTCATCCCAGGAATCATCCTCGTGAATCTC
CTCTGAACCCTCTCCAACCTAATATATCCTTCCTAGTACATCCTTCCTAATATGTGGGGCTCAAAACCATACACAGTACT
CCAAATGAGGCCTCACCAGTGCCCTGTATAGCCTCATCAACACTTCCTTGCTTTTATACACTATACCCCTCGAAATGAAT
GCCGACATAGCATTCACTTACCT
>M00285:128:000000000-BF978:1:1112:11828:4614_1:N:0:46
GCTTCTGCACCGAGTAAGTTCTGCTGGGGCTTCTGTAATTATTCCTTGTACAGAATAGGAAGATTTGGAGGCTAAACAAG
GTTTATACAGAGCTGAACAATCTGCAGTGAGAAGAAGGGAAAGGAGAAAGAAGAGGGCTCTGTGAAATGTATAATGGGAC
CAATCCTCCTATCAATGTGTCAGCAAAGAATAACACTTGGATTCATAGAGTCATACGGCACAGGAACATCTAACGAAGAC
ATTTAACCAAGCTAGTCCCACTTGCCTGCAAGCTAGATCGATTTGCCTTAACATGTTAAT
>M00285:128:000000000-BF978:1:1112:14890:4614_1:N:0:46
TCAGGAGCAAATAAAATTATCCTTTGAATCTCAAACACTTCGGTTCTTTACTGTGCCAAATAACTGTTCAGTTCTCTCTC
AAACTTCCCATGTACTGTTTTACTTTGTATGGTGAAATACAGTATGTTGCTACCTGTGCTGCTTATTGAGAGCAAAACAT
CCATTCAGGCAGAATATAGTTCTACAATAAAGGTCCCAGTACAGTATTTTAATTGTGTA
>M00285:128:000000000-BF978:1:1112:14542:4615_1:N:0:46
GCACCATATCTGAGCCCAATCTGGAGCTGGATCCCCTCTTAGTTACAACCATAAATCCCACTCTGATCCTGGTTTCTTTG
ACTCACAGCATTTACCTTGAGTCTGAGCCCAACCCTGAGCTTAAGCCTCAAGAGCTAGGCCCGATCCCTAAAC
>M00285:128:000000000-BF978:1:1112:13896:4617_1:N:0:46
ATTCTGGTTAAGCCACACTTAGAGTACTGTGTCCAGTTCAGGTCGCTTCATTATAGGAAAGATATGGAGAGGTTAGAGAG
GGTATAGAGTAGATTTGCCAAGATTCTTCCAGAGAGTATGGATTCTGAGGATAGACTAAATGAGCTGATGATGTTCTCAT
TGGAGAGAATGAGGATGAGGGGAGACAGGATAGGTGTATACAAGATATCGAGTGGAATAGAGTGGGCAGCCAACGTCTCT
TTCCCA
>M00285:128:000000000-BF978:1:1112:17092:4617_1:N:0:46
CAAACGCAGAGTAGGTGACCATTTTGCAGAAAACCTGCACTCCATCCATAACCGCGTCTCCCCATTGCCAGTCACTTCAA
CTCCTCCTCCCACTCAATCACAGATATGTCAGTCCTCTGCCTCCTCCACTGCCAGAAGTCCAAGTGCAGACTGGAGGAAC
AGCACCTCATTTTCTATCTTGGAACCTTGCAGCCTAATGGCATGAGCATTGAAATCTCCCACTTTAAGTCCCCACCCCAC
ACCCATCCCCAACCATGCCTCTTCTTTTCTTCCCTTTCCTCGCCTATCTCTCTTTTTCTT
>M00285:128:000000000-BF978:1:1112:10994:4620_1:N:0:46
TATCAAAATTACTTTAGAACTTTAGGTCTGAAGCCGTGTGTCAATAATGCAGGCAAATAACTTCTGTGTTAGCAGTGGAG
GCACCACCTTAACTCTCCAATAAGCAGAACACTGT
>M00285:128:000000000-BF978:1:1112:9003:4620_1:N:0:46
AATAGTTGGGATTGTGACAGTCACAACTTATTCTTTGCATCCATACATAATACATTGGTGGGCTTTGTAGTGTCTGTAAA
ACCATGGATGGTTTGTTTTCTCATTAAATATGGATGCAAGAACTGAATAATTCTACAAGTGAGTTGGTAAATAAGGTCTG
TGATGGACATTGATTTCCTATCCGACAATCTTAAACTTCCA
>M00285:128:000000000-BF978:1:1112:10775:4623_1:N:0:46
GCAGAACAACCTCTCAGCATTCTCCTCAGAATCTTACGTTTCAATGTGACCACCTCTCACTCTGCTGAACTCCACTGTGT
TTACACCCGACTCCCTCGTCCACTGTCAGGAGTGGCATCTGTTGCTTGGGGTATTAAACCAAGATCCACTCAGATCTCCC
AGGTGAACGCAAGCAATCCTGGGACCACCATTTCAAAGACTATAGAAAGCATCCTATCTGGATGTATCACGGCTTGGTAC
AGCAACTGCTCTGCCCAGGAGCGCAAGAAACTGCAGAGAGTTGTGGACACAGCCCAGTGC
>M00285:128:000000000-BF978:1:1112:15402:4624_1:N:0:46
CCCGTGTCTGCGTGGGTTTCCTCCGGGTGCTCCGGTTTCCTCCCACATTCTGAAAGACATACGGGTAGGTTAATTTGGGG
GTTTAAAGTGGGCGGCGCAGACTCGTTGGGCCGAAAGGACCCGTTACCACGCTGTAAAATAAAAATTAAAAAAAAATTCA
AATAATTCCCCACTCACAGTTATCGTCTTAGCTCTCTGATAGCGAGTGTTTCATCTTAAGGCATATTAATTATTTATATT
TTAAGACTGCCACCTTCCTGCCAGCTCTGTTTAGTGAAATTTTGAAGCATATCTCCATTT
>M00285:128:000000000-BF978:1:1112:13689:4624_1:N:0:46
CACCTGAGCCCCATCAGCGCCCTAGCATAAGTATCTGGGGTTCTCTAGCACTAGTTGCCAGAGGACTGGTCAACATTCAG
GTATACTTCAGCTCCTAGCTGCTTAGAGTGGTTGAATCCAGAGCAGTCCTGTGTTCTCTATTCCTGCTTGAAGATTCAGC
TTGTGTTGAGATTACTGCTCAGATCTCCGAGGCAAGATTTCCTTCCAGTTGCTGCCTGTGTTTGGTCCTGAGGAAGTATC
CTGACTCCAGT
>M00285:128:000000000-BF978:1:1112:8886:4625_1:N:0:46
ATGTGTTCCCATGAAACATCCTGTTTTAAATTCCTGCTCACTAACAACGTACCACTTAATCTCTTCACACATACGATTCT
GCAGAACACAAACATCCTCACTGCTGCAAGACTCTAACGGCTAAGGATAAATTAGTTGTTTCTCCCACACCCGTTACACT
GCCTCATGTAGACTTACAATACCACTCTGCCAGCTGCTTCACTGGTGGACTTTCTTTATGGTAGTAAGTCATTTGATATT
CAAGGTGAGGGACTGAATGGTGCAGGTTGAGGGAGGATTTGATTTAGGCTGCCTGCCCT
>M00285:128:000000000-BF978:1:1112:20590:4628_1:N:0:46
CTCTTTTGGACTATTTATTTATTTTTGTAACTTACTGTAATTTTTACATCTTTATGTCTTGCGCTGTACTACTTCCGCAA
AACAACAGATTTCCAACATATGTCAGTGATAATAAACCTGATTCTGATTGTCTGGAAGAGTACAGTGCCAACAACTTTTA
AGAAGCACACTACAATGCAAAAAATTGCCCAGGTGCATCCAGATCATAAATAGCAACACAAAGTCCAACTAATACTGCCA
AATCACTCTACACTCAATTATAAAAATTTATAGAAATTGTCATCGACAGTGCTATC
>M00285:128:000000000-BF978:1:1112:14221:4628_1:N:0:46
GACTGTATCTCTTACCACTAAAAAGTTAAGTTAACATATAGCAACAGATTTCCTATTTCTTTAAAACAGCGATTAGACGG
CTAAATCCATTGATTTACCACTTTCTACAGTAGAGCCATGTTGTGAATACTGGAAACAATTGTACTTTATGTATTTCAAG
GTGCTGAGTCGTTTGGTAACAGTTATTCGAC
>M00285:128:000000000-BF978:1:1112:25724:4628_1:N:0:46
GCTGCTCTGATACTACACAACTAAAAATAACAATTATTTTAGTCAGAGAGTTTGAACTTCCTACCGATATATATTCCATG
CTTGGGTTCTAAGCCTAATTTCCTAGGTCCCCCACATGCTTCCCTCTTCAAACTCTGTGGAGCAGATGCTGATATTTGGT
GATG
>M00285:128:000000000-BF978:1:1112:20866:4628_1:N:0:46
CATATTAAAGAAAAATGTAATGAAGCTTACTAAAACCACTAATCACGCAATATTTTCCTCCGTCTGCTGCTTAAAATTGG
AAGGCAAGTTTTGAAAAAAAAACATTTCCACTTTCTTGCAATGAGGTCATCATTCCATCAAGCCCAACTTAGATGCACTC
AGTGGTGTTTGGTGAATCTTGACGACATGGTGGTCAAGGGTAAGTAGTATAATTGATACTTTTTCAGTTGCCTTCAATTT
CTGCCCAGCTTCTTACTACGAATATCTCTGAATAGTGGGGTCTCCTTTGTCTGAGGCACG
>M00285:128:000000000-BF978:1:1112:4809:4629_1:N:0:46
AATCTTTCCTCCAAAGTATTTGTTGATCATCCCCAATCATAAACTGCATCTCCAGTTTCCACAATACATAGAAAGCACTT
TG
>M00285:128:000000000-BF978:1:1112:12039:4630_1:N:0:46
TTTTGACGTTAGCCTCGCTCTGTGCGATGGAGCAAGCATTGGGCTCAGCCTGGTAGGCACACAGGGCCTCCCACTCCTTG
TGCAGACGGTCCTTGATCTTCAGGTGGTCCTCCATGTACGACTGGAAGAGAAGTAAAGAGGTCAAAATCTCAATGGAGTT
CCAGAAGCCCCTCTAGCCTCTCCCTTGACCTCTGC
>M00285:128:000000000-BF978:1:1112:17801:4630_1:N:0:46
GTAAATGCAGAATTTAAGAAACTTGTTAAATATAGGTATTCAAAATTGATTTACCATGTATTGTTAACTAAATTAATAGC
TGCAGCAACCACTTAAGAGTTTGCACAAAGAGTTTGCAAGGGACTGTAGTTTAAAAATCAAGTTTTGCTGTAAAAACACA
GCTGAAATACTGTGCCGTTTTCGTTTCCTTGTACCAGGAAAGATATGGTCATCTCAGAGCCAGAATGCA
>M00285:128:000000000-BF978:1:1112:23317:4630_1:N:0:46
AGCTGCCAGAGGAAGTGGTTGAGACAGGTACAATAAGAACTTAAGGTAAGATAAGATATCTTTATTAGTCACATGTCCAT
GAAGCACACAGTGAAATGCATCTTTTGCGTAGTATTCTGGGGGCAGCCTGCAAGTGTCGACACACTTAAGGCGCCAACAT
AGCGTGTGCACAACTTCCTAACCTGTACCTAACCTGTGGGAGGAAACTGGAACACCCGGAGGAAACCCACGCAGACACGG
GGAGAAC
>M00285:128:000000000-BF978:1:1112:24620:4632_1:N:0:46
CTCCTCCCTTCACCATCATTGGAGTAATCAAAATGGTTGACAGCACAGGAAGAATTCCTGCTCTATTACGTTCAGTCTAC
AGCCATTGGTTCATTTACTGGGTGTAGCCTTCCCAATTGTCTGATTTATATGCACGGCGGGAATATATTGGCCTGACAGC
TCAGGAAGTATGGATTGTCTACATTTTCTTCTATATCAAAAGTGAAAAGTAGTATAGATCTATAAAAAAGGCCACTACTT
TTAAAAATACACACATATATGCATAGTACTAATGATCTATTTTTCATATCAGCAGGTATG
>M00285:128:000000000-BF978:1:1112:8931:4633_1:N:0:46
TTGCTGATCCATGGGTTTAATATAATATGTCACTGTGTCAGTTCAGTAGCTAAGACTTGGCATGTATTATTATAATTTCA
TTCGCATCTCAAAGCTTTGTGGAATGTATCAGCCTAAGGTTTCCAAAGGGTTCTAACCAGGATGAATATACGTAGCAATA
ACGTTCAGTTTATCTGCAGAGATATTACAAAAAGATTAGTTTTCATCGGATTTTGATGG
>M00285:128:000000000-BF978:1:1112:10162:4636_1:N:0:46
AAAGCAAGCAATGTAATTCTTCTGCTTGTAAAACTGACATTGGCTCAGTGAGATTTTGTTCAAGATATGTCAAAGGTGAC
CTTGAATTACTTAAAATATGTTTGCAATATCACCAGATTGCTTATCAAATTTAAATCTCTAATTACATGACATCTCAGAC
CAATTCTG
>M00285:128:000000000-BF978:1:1112:12971:4638_1:N:0:46
GTCGAGAGGGTTGAGAGCTTCAAGTTCCTGGATGTGAACATCACCAACAGCCTGTCCTGGTCAAATCATGTAGATGCCAC
AGCCAAGAAAGCTCACCAGTGCATCTACTTCATCAGGAGGCTAAAGAAATTTGGTCTGTCCCCTTTGACTCTCACCAATT
TTTACCGATGCCTCCTATCTGGATATATCATGGCTTGGTATGGAAACTGCTCTGACCAGGACTGCAAGAAGCTGTAGAGA
GTTATGGACACA
>M00285:128:000000000-BF978:1:1112:22692:4638_1:N:0:46
AGAAACTGGAGATGTTGGGGGAGGGAACAATGAGGGAAGTTACTCAAATTGTACATTACTTTTGTAATGTGTTATGAAGA
TATTCATCACTCCTGTATGCAAACTTATGTTTTAGATTATTAATTTTTAAATTTTATTTACA
>M00285:128:000000000-BF978:1:1112:10288:4639_1:N:0:46
TTATTTCACCATTTGATGAGTAACTGACATTGTATTTACGTTGCTGTATACTTAACAAAATATAGTCTAGGCACTGTTTC
CTTTTTGTTAGCTGTCTTTCATAACCTGTGACAAAGGTCCCTGGGAATATGTTAACATTTCCATTGTCCTTGGGAGAGTG
CCAGTATTTAAATGCTGTTCCTTCCAGCTACTCCCTGCCTCCCTCCTACCTTTCCATGGCAAAACCCTGAAACCTGCTGA
CAAACTTGTCCTTTCAATATTAGGTTTCAGTATCCCAGCTCTTTTCTGTGTTGCTGTGTG
>M00285:128:000000000-BF978:1:1112:14854:4640_1:N:0:46
TGGAAAGCAGTCATGTAATCTCTGTTTGATTTCTCTGATGTGGCAAGAACTAACTCAAATTGCAGTTGCATGATAATGCT
GTGAGATTAGGCAGAAAGAACAAGGGAGTCACAGAGGGAACTGTCCCTTTGAATACTGAAATAGGAGGAGAGGGGAAGAT
GTATTTGGTAATGGAATCCCATCAAATGTAGCGGAAATTACAAAAGATGATCCATTGAATATGGAGGCTGGTAGTGTAGA
AGATCAGGACAAGGAGAACCCAATTCTTACTCTGAGTGGAAGGAGAGGT
>M00285:128:000000000-BF978:1:1112:20669:4640_1:N:0:46
TTAGATAGACACGTGAATGTGAAGGGAGTGGAGGGGATGTGGACTATACACAGGAGGAGGACATTTAGTATAAATTGGCA
TCAAGTTCAGCACAACATTGTGGGCCGAATGGCCTGTCCAGTGCTGGACTGTTCTACAATCTATGTTTAACACAGTAA
>M00285:128:000000000-BF978:1:1112:10032:4641_1:N:0:46
NNNNNNNNNNNNNNNNNNNNNNNNNNNNNNNNNNN
>M00285:128:000000000-BF978:1:1112:11121:4642_1:N:0:46
GCAAAGATGCATTTCACTGTGTGTTTCAATGTACATGTTATTAATAAAGCTATAAAAAAATCACAATATTGGGCAAAGGA
GGTGTTAACCTGGAGTGCCATGCTGTTGCTGCTGTGTTCATGTATTGATGGGCTGAGTGTACTGTGAAAGGTGAAAGAAT
TAGAACTGAATTTG
>M00285:128:000000000-BF978:1:1112:25822:4643_1:N:0:46
ATGCTGGAAGCCTCGCATCAATATCTTACAGTGTGCATAATATCCTACAGCTATAACATTCCATATCTAAGGAAGAATGT
GCTGGCGTTGGAGAGGGTCCAGAGAAGGTTTTACAAGAATGATCCCAGGGATGAAAGGGTT
>M00285:128:000000000-BF978:1:1112:17294:4643_1:N:0:46
TTACAGAAATTAGATGTGGTTTTTTTTTAAACTGAAGTTAATTGTACAAGCCTACTGCAAAATAAATACCAGTGACACCT
CAATGATAATGCCTCAGGGGATTAGCACATTCGCAAACATCATGCATCAAGGGTTTGCAAAGGGAAATGATGCAGCTTGC
CAACACTGACATAAACACAGTGTAGAGTAGAAATGGAAGGTGCTTAAGAAGCAAACAGTTTGATTGCTGCAGTAGGACAA
AGCATCCATTGTGGGGTGAATTTACGGGTCCAAAGGCAATTATAAATTGATGATATCTG
>M00285:128:000000000-BF978:1:1112:19523:4643_1:N:0:46
TGCACTTTCATTTTACACAACCTCTGGAGGTGACTGTAGTTAATCAGGGGAACTCCCTAAACTTGATTAACATAAACTTT
AACACTTCAGGTCAAATAAAATATTCAGTAAAACACTGTCAACCTCACTCCATCACATAGAACATAGTAAAATACAGCAC
AATACAGGCTCTTCAGCCCACCAGTTTATTAGCTGAGTAATTTGACAGGACCTTTAGAAGTGTCCCTCCCTGACTGGGCT
TTTTGCTTCATGTACACACTCAGACCTGCTGAGATATTATAGCATTCACTGATACCATTT
>M00285:128:000000000-BF978:1:1112:24980:4644_1:N:0:46
TCAAAATTTGTTCTTAACCCAAGCTTTCATTTTCCCATTAATCTGAAATAGTATTTTCTTCATTGACTGTAACTGTTTGC
TAGAAGAAATTGGTATCTCTCCAGAGGCATGGGTCGGGGGATGTAGTTTTGTTCATGTGCTACTTTTAGGAAAAAACAAG
TATAGCAGCTCACTTGCACACAGAAAGAGGCCATTCATTTGTGTTCATGTTGGCTCCCAGCAGAGTATTCCCATCATCCC
ATTACCCTTCTACGTGTTTATTTTTCCTGTAGCCTTGTAACATTTTTTCTCAAATTCTG
>M00285:128:000000000-BF978:1:1112:13716:4645_1:N:0:46
TCTTGGAACCTTGTAGCCTAATGACATGAACATTGAATTCTCCCAGTCATCCCCACACTCTTCCCTACACCCCTCACCCC
CAACCATGCCTCTTCTTCCCTTTCCTAGCCTATCTTTCTTTTTCCTACCCCTTTCTATTCTCTCCTTACCTTTGACCCAT
CTCCGGGTGGATCTGCTCTCCCTTCCTCCCACACCTGCCTCTCACTATCTCTCTCC
>M00285:128:000000000-BF978:1:1112:25719:4648_1:N:0:46
AGAAGCTGCTTGACCTGCTGAATTCTTCCAGCATTTTCTGATGTTGTTTTACAAGAACCTTCATATAGGCAGTGCCTTTA
ACATAATTAAATATCCCGAATGCGTAAACATGAAAAAAGTAGACACCCAGACATAAAGGCGTATTCAGGATAGATAACTG
TTATCTTCATTGTTAATTTTCCCCTTCATATTTCACATCTCCCTATTCCAAAATATCTTCTGATCTATGGACTGCAGTTG
CAATAAGCATGCACT
>M00285:128:000000000-BF978:1:1112:15510:4649_1:N:0:46
GGAGACTTCCATTTAAGCAACACAGCCCTCCTGGCTATAAGAGGAATAAAAGCCAGAATGTGTAGATCAGAAGCCTTCAA
AGTTGTATCTTTTTCTCCAATGATCCCAAATAATGCAGTCAAAAGATTAAGTTTAAAATTTATTTTTAAAAGTACAGAAA
AAGTTTGAAACACCTCTGTCCAATATTTATTTAAGACTGACACGTCCAGAACACGTGAATTAAAGAAGCCTCTCTATTAT
TGTATTTGTCACAGTAAGGA
>M00285:128:000000000-BF978:1:1112:11360:4650_1:N:0:46
TAGAAAGGTAAAGATGAAAAATGGATGGAGACAAGGTTGATGTGCCACTGAAGTTTTTAATTGAAGACTTCTCTGTCCAT
CAGTGTTCCAGCAGGCTGCAATTTCCTGTAGAGGTTCGAGAGCAGTTTATCTATGTATTTGAAACAGCAAGCTGCTGTGA
TTTTTTTTAACTACTGACTCTTTCCAGGCAACCACAAGTAATCTTTATTGCACAAATTAGGCAGAAGCTGGTTCTATAAC
AAAAAGCATAAATGCTCCGTTCAGGTCAGCTTCCCAATTGAATCTGCAAATTAAAATGC
>M00285:128:000000000-BF978:1:1112:12834:4650_1:N:0:46
CAGCTAGACCTTTCCACAGAGACTAAAGTAGTGAAGTTATCTGGTCCCTGAGCGTAGGTTGATACACTGTAATCTCCCTA
TAGTGGGGGTACCTATGCCAGATAGAACTTAAAGTCTTGCCTCAAGTTTAGAACTCTCAGACAGTACACTCAATATCAGC
ACACCCTCCTTCCCTCTTTCACCTCTCTCTCCT
>M00285:128:000000000-BF978:1:1112:9014:4655_1:N:0:46
GGCATGGACATTTGAATTGAAGACAGCTTTGAACTATTGGTTAATTAATTCCTCGATCTCTTCTGTTGAGAGTCAGTAGG
TTGTTTGTGATGTGCTGTCTGAGAAGACCTTTCTTATCAATATTAATATTCTTGTGACAGCAGATTGGGAGATCGAAGAG
CACACGTCTGAACTCCAGTCACTCCGCGAAATCTCGTATGCCGTCTTCTGCTTGAAAAAAAAAAGAGTAACTTGGATCAA
ATCATTAAGTCATTGAATCCCAGGGGGGTAGGCGCAAGTAATGCTTCAAGCGCGCATGTT
>M00285:128:000000000-BF978:1:1112:13797:4656_1:N:0:46
CTGCAGCCTTGGGATGATGGTGCCTGATGTGCTTAGAAACCTCCAAAACTATACTCGCCTGGACACACCATGAGACAGCA
CAGCAGCCTAGGTTCAACCCTGATCTCGGATCCTGTCTGCATAGAGTTTGCACATTCTCCCTGTGGCCACATGGGTTGCC
CTGGGTGCTCCAGTTTCCTCCCACATCCCAAAGACGTGCGGATTGTTGGCCACTATAAATTGC
>M00285:128:000000000-BF978:1:1112:12036:4656_1:N:0:46
AAGCATTAGAATCTTTGCACTGTCATGTTTTTAATTATTCGTTAGTATTTTATGATGTTAATTCCACTTTAAAAAATGTC
AAATAAATTTTATTCTTACCCTTGGATTCCCATATTTTACAGTACAGGATGAGGCCATTCAGTCCATGGTGTCTGTGCTA
GTAGAGGAAGAGCTTCCAAACCTAATCCCACC
>M00285:128:000000000-BF978:1:1112:6733:4657_1:N:0:46
ACCTCAATCAAGTCCCCTCTCATCCTCCTCCTCTCCAATGAGTAGAGCCCTAGCACCTTAAGCCTCTCTCTATATTCCAT
ACCCTCCAATCCAGGCATCATCCTGGTAAAACGCCTCTGCACCCTCTCCAACGCTTCCACATCCTTCCTATAATGCGGCG
ACCAGAATTGAACACAATATTCCAAGTGCGGCCTAACTAGAGTTTTGTAAAGCAGCATCATCACCTCTCTGCTCTTGAAC
TCAATCCCTTTATTTATAAAAGCCAACATCCCATAAGCCTTCTTAACAGCCCTATCC
>M00285:128:000000000-BF978:1:1112:21796:4658_1:N:0:46
TTGAATAGTGGTATTGTCAGGGATTTCACAGATGAATTTTGCAGGATCTCCCAAATAAAATAATTTTTTAAGATTGTTAT
ACAGCAGTTTAGGCATTACTTATGGTTAAAGCTCAGAATCCAGACCAGAATTGTTGAAGTACAGTCTTTAAAACATTACA
TACTGATTATTAAAAATAGCCAGTGTGAACATTACTCA
>M00285:128:000000000-BF978:1:1112:17583:4658_1:N:0:46
ATCTCGAACCTTCTCAGCAATTGATTCTCTGTAGCCCTCTTGGGTAGATAATTCGAAAGATTCACTGTCCTCAAGATGAA
AATATTTCTTTTTCCAATTAATCCTGATCAACTGACCCTTTATTTTGGACTGACTCCTGGTTCTAGAAGCTACAATCAGG
GGA
>M00285:128:000000000-BF978:1:1112:24801:4659_1:N:0:46
GTAGCTATTTTGACGATATCTTCTGGATACAGAATGACTGAATTTTTAATTTCATATTATTATAAATAAGATGTTTTCTT
ACTTGGCACTTTCCAGAAATTTTATTGCCTCCTCATTCCTCCTTTCTTGCATGCAAAGAAGACCATGTTCCAGTAAAGCA
TTT
>M00285:128:000000000-BF978:1:1112:5883:4661_1:N:0:46
GTCCTTGCCCACAGCAATGACTATCTTAATACCAATGCATAGGGAATACCTTCCCCTCTCTCATTTCCTATCCAGTTTAT
TAGCCTAGCTATGCATGGCTGGCCTGGTCTGATCTTTATCTTCAAGCTCTGTACAGAGGAAGAATACTTTTGCTTGTGGA
ATTGAAATGGAAGCACTTATGTCCTCTATCACTGAGAAACC
>M00285:128:000000000-BF978:1:1112:17994:4662_1:N:0:46
CCCCCAGGTAGCAGTAGGGATATAGAGGAGCAGATTGGCAGGCAGTGCTTCGACAGAATAATAGGGTTGTAATAATGGGT
GATTTCAACTTCCCGAATATAGACTGGGACATGCTCAGTGCCAGAGGTTTGGATGGGAATGAGTTTGTTAAGTGTGTCCA
GGATGGATTTCTGGAGCAGTATGTTGACAAACCGACTAGAGGGAATGCTGTGTTGGATCTGGTTTTAGGAAATGAACCGG
GACAGGTGAGTGATCTACTAGTGGGTGAGCCTCTGGGAGACAGTGATCATTCCTCGATA
>M00285:128:000000000-BF978:1:1112:21066:4662_1:N:0:46
CTCCTGCTCTGTCCCTGGGTGTATAATTCATTTGACGTATTATGCAATCCATTAAGTTGTGGGACCAGCTGTACTTCATA
CCTGACCCCTTATGACTGGCACATCAAGCACAACACCATTCACAAATTTTTGGTGCATAGAAAGCAATATTTCTTCATAG
TCTTATGTTCAATGGGAAAAATAAAGTGAAAACTGAAAGTCAGCACATATTTATAGAAGCAAATCATGTTTGACCAACTT
AATCAAGAATTCTGATGGGGGTATTG
>M00285:128:000000000-BF978:1:1112:11884:4662_1:N:0:46
TTTGCTTCTATTTAACAGGCAGGTTCTGAACCAGTACAACTGCTTTATTTCACAATGGAACATACAGAGCAACAATGGTT
GGCTTCGGTCAGCACAAGTTGATTGCTTAATAGTACAAAAATGACAAATGTGCTATGCTCTCCCACATCAGCGGGACATC
TTGGCTGACGTCTTGAATATAATTCCCGATGTTGTTCCCCATGTTCCCTGTAGCCCAGCACAAACGCCCCTCCTAAAGAC
TAACCGCTTGGATCTCACTGCCACCACCCTTAGTTTCCTTTCTCCCCTATAACTGGA
>M00285:128:000000000-BF978:1:1112:16170:4668_1:N:0:46
GTGGGCCGAAAGGCCTGAATTGTGCTGTAGGTATCTATGTTCTATGTTCTATAACAAGATATGTTTAAAACAAAACTTCT
TCCCCACTTGCATCTGGCATTGAAACTAGACAGAGCTAAATC
>M00285:128:000000000-BF978:1:1112:9788:4669_1:N:0:46
GGAGGGGCTATGCTTGTTGATGCAGACAGACCAGCAATCAAAGAGCATAACACCATGCGAGAGAGAACCAGAGCTCTCAA
CACCGCAGGCCAATTCCAGGAAGCTACAGGGAGCATTGCCAGATCAACCAATTTGCTGTGCATTCTTCTACAACACAAGT
TATCAATGCTATCTTTGGTCTGCAGAGCTCAATTAATTCAATTTGACACTTTTCCCACACAGATGACA
>M00285:128:000000000-BF978:1:1112:5962:4669_1:N:0:46
ACCTTTTTTTTACACAGAGGGTGGTATGTATACGGAATAAGCTGCCAGAAGAAGTGGTGGAAGCAGGTACAATAACAACT
TCTAAAAGACATTTGAACAGATACATGGATAGGAAAGGTTTAGAAGGTTATGGGTGGGCAAATGGGATTAGTTTGGATAG
GCATCTTGGTCAGCCATGAACCAGTTGTGCCGAAGAGCCTGTTTCTGTACGATATGACTCCATGAGTCCAATGAATCAGC
AGAAGGGATAAGTGAGAAGGGGAAAGTTTAAGGGAGATTTGTGAGACAAGTTTCTTTAAC
>M00285:128:000000000-BF978:1:1112:13138:4669_1:N:0:46
CCCTGTAAAGTTCAATGTAAACAGATGTCATTCTTCTAAACTCTAGAGAATACAGGTCTCCTTTATTCAGTCTCACCTCA
TAGGGAAAACCTGGCATCCTGGGAGCCAGTCTGGTAAATAGTAGACAAGCAAGTGCAGCACAGCGATGCAGCAGTTAATT
CTGCTGCCTCATGGCTC
>M00285:128:000000000-BF978:1:1112:22814:4671_1:N:0:46
GCATTTCTTACATAGGAGGAGGATTGTGGCTGAAGGATGATGCTGGTTACGCCATGAATAGCTTCACAGCTGCACCAACA
TCTCACAGACTGTTGGTTACTGAGCTTCAGGCAGGGAAATTTCTCCCTTAAATCCCTAAATGGAAGTGGCCTCCTATTGA
AAATGCATGTCCCTCTCCCCCTTCCCTCCTCCTCCTCTCCCTGTAGGGCATTTGGTCCTGTCTTCTGCTCATTCTCCCAG
TACATAGAACATGGAACATAGAACACTACAGTACAGTACAGGCCCTTCAGCCCACAATGT
>M00285:128:000000000-BF978:1:1112:12609:4671_1:N:0:46
CAGCAGATTGTTCAACCTGCTACAGACTTAAATGGATCATCCTGTATCATAGAGCAAGGACAGCATAATCAAATCTAATC
CTACCATTGCCTGTGCATTTTCAACCAGTTATCACTCTGTGGCGACCTGCAGCCAGCTAGGTTTCTGCTCCTGTCCTTCA
C
>M00285:128:000000000-BF978:1:1112:19529:4676_1:N:0:46
GCCAATTCTTCCTTTTCATCTTCTAGTGTGTGCAGACGCTCCTCAATGTATTTCAACAATTCATTAATCTTTTCTCTTTT
ACCCTCTGAAAAATACACAGAAATTGATCATTAGAAAATGATTCTCTGCGAGAGTGCATTTATAGAATAAATGTTGAACA
TTATATCTAAAATTACTGGT
>M00285:128:000000000-BF978:1:1112:24065:4676_1:N:0:46
ATAATAAAAAATATATTCAAAAAACAGTGCAAAACTTTTACATTCATGGTCAATACACTTATTAGTGTTAATATTTTTTA
AAAACAGTCTTATTTACTAATCTTTTCAAGGACTGTTTTAGTTCAGTTCTGATCATGATCATAGATTTGAGTTGTATGCC
TCATAACTGTGATGATGAGAGATTGGCACTAATAATTACCTAGAGAGAATGAAGTTAAGAAAGAATTGTAGCAGAGAGAA
G
>M00285:128:000000000-BF978:1:1112:21779:4677_1:N:0:46
CTCATGAAAATATAATCGCCTATGTTCCAACGGATTTCCTATTTTGCTAAAACAGCGTTTTATAAGCTAAATGCATTGAT
TTTCCACTTTCTACACAAAACGCATATAGTATCTACAGGAGAACATTTGTAGTGCATGTATCTCATGATGCTGAGTCGTT
TACTAACAGTTATTTA
>M00285:128:000000000-BF978:1:1112:7016:4677_1:N:0:46
AATCCTCACCCATTTCTGTTACCTATCAGGACGCAACACCAGGTTGCTCAGAGTCTGGTTGCTGGTTACATCAAGCTGTT
GTTTATTGAATACCACTCAACATTTAACACCGTCATCCCCTCAGTACTAATCAGCAAGCTTCAAACTCTGGGGCTCTGTA
CCTCCCTCTGCAACTGGACCCTCAACTTCCTTATTGGGAGACCACATTCAGTGCAGATTGGTGGT
>M00285:128:000000000-BF978:1:1112:22575:4678_1:N:0:46
CCTCTCATATGTCTAGGAAGTGACATGGACCCAACCTAACAGTTCTGTCATAGTTCCCCACAGCAGACGGGTGGATCCCC
TGCATAATATCAGATCCATTTATGTTCAATTTTCTATCTTAATTGTTCACCACATTGTTGATGTTGGCATGGTCCCTCAT
GTCTAATAGCCCAATTATTTGTCTATTTATCTTCATGTCTTTTTCTCATTTTGCCAAGTTTTGCAATTAACCTACAAGTT
TTGATGTAAAGCAAACAAGATCTGTCTCTCTTCATGACATGCTGATAGACAACTTCATGT
>M00285:128:000000000-BF978:1:1112:23339:4681_1:N:0:46
GCCCCCACTCATTTAAGGATGAATAAATTTGTTGCTCTCACAACAAAAATATATTCAGTGTGAACTGCAGATCACTGGAA
ACAGTTGGAGAAAGATATTTCAGCATTTTTACCAGGGATTCATTCATTGAGTTATGATGCATGCGTGGACCTACAGAGCA
GGATGTGGAGGAGCATTGTGCAACATTTGGGC
>M00285:128:000000000-BF978:1:1112:20077:4682_1:N:0:46
CTTCAAAATACAGATATAAGTGGGGGAAAATGGTCTTTAAAATCTTTTGGTTAGAGTGAAGGCTTCTTAATATTTTTTAA
AGAAAACTCATGATTTGGCTTATCTAGTGGCATTGCGATAGACTTCCAGGCTGTGTTTGTATTGGATATGACAGGCACTG
CAGAGGTAGTCTGTTGCTTTTCCTTGGCCTGGAATTTTGATCAGTTCATTGTGTTTGATGTGTTTCACAGTCTGCATAGT
TTAGATTATATAGAACGCATTGCAAAGATACGTCTTTCAACCTAAC
>M00285:128:000000000-BF978:1:1112:12885:4684_1:N:0:46
GAACATAACATTAGTCCTCACATAAATTCTTGTGGGTTGCATAATTAAAATGTAATGTTGCCTAACCAAATCTGTCAAAT
ATTGAAAATTTTACAGCGGTTATTGTGGCTCCAGTCATAGTCTCACTGTAGACAGATGGGTCTTCTGATAGAATAAGGGG
AGGTGGCTAATTAAATGTGAGTGTAGGCATACAGGTTTCACACAAGTCAGTAAGGTTGCCAG
>M00285:128:000000000-BF978:1:1112:10783:4685_1:N:0:46
ATAGTTGTCTGCAAATATCTGAGGCCTCCTGCTTGCTTTTCAGCAGATCTTCAGGGCAATCAGGCGCCAACCTTGACCAG
TAGCTTTCCATACATTCATCTCTGTCCAGATTCCAGTGCCATATTCAACTGAGATAGGATGGTATGGACGGAGATGGTGA
ACATAGAATATCAATTTCACCCTCGGTCTCTCATCACATTTTTGTAAGTCATCTGTTTTCTTCTGTTGCAATTAATCTGG
GATCATCATATATCTCACCTGCTATCCTTGCCTTGCATTCAGAAACTGCAGTAGATGGCC
>M00285:128:000000000-BF978:1:1112:26349:4689_1:N:0:46
GGTGCCGAGTCGATTGGTAACAACTATTTGAGTATACATCTTCAACCTGAATAGTTACTTGCAGATGTAACAAAAGAAAG
TCCATTTGGCATAAGGAGCGTTTCGAAGCAAAATACATTGATTTGCCACTTTCTACTCTAGGCCTATCTAGGAACTTGAT
AAAAACAATTGCATTGCATGTTTGTCGTGGTGCCGAG
>M00285:128:000000000-BF978:1:1112:8684:4690_1:N:0:46
GCCTTGTCTCCCATCCTTCACCCTCCATAGACTAACTAATCAATAGTCTCGTCTACGTCCCTTTAATTGATTTACAACAG
CTACTTCAAATTTTAACCAACTTTGTATTTAATTGTTTTATTGCAGTCTTCTGACTCCATAAGTATCTTCAGCCCTACAG
CCT
>M00285:128:000000000-BF978:1:1112:7505:4691_1:N:0:46
GGTCTCCCCTCATAGCCTCTGTCGCTCCAGAGAAAACCACCCAAGTTTGTCCAACCTCTCCTTGTAGCTCATACTTTCTA
ATTCAGGTAACACCCTGTGATCCTCTTCTGCACCCTTTACAAAGCCAATACATCCTTCCTGTAACAGGGTGAGTAGAACA
AGTGAGTGTCTGCGATAAGGTGAATTGAAATTAAGTCAAGCTACTGGGCCTGTGTATTGAGATGTTAATAGCAAGGTGGT
GGGACTTGCCTGGCACACT
>M00285:128:000000000-BF978:1:1112:16577:4691_1:N:0:46
CGCCTCCACCACTGCTTCCGGCAGCCCATTCCACGCACTCACCACTCTCTGAGTAAAAAACTTACCCCTGACATCTCCTC
TATATCTAATCCCCAGCACCTTAAACCTATGTCCCCTTGTGGCCACCATTTCAGACCTAGGGAAAAGCCTCTGACTATCT
ACCCGATCAATACCTCTCGTCATCTTATATACCTCTGTCAGGTCCCCCCCTCATCCTCTGCAAGGAGAAAAGGCAGAGTT
CCCACAGCCTGCTCTCAAGGCAAGCTCCTCATTCCAGGCAGTGTCCTCGTAAACCTGTTG
>M00285:128:000000000-BF978:1:1112:9070:4694_1:N:0:46
CAAGTTCTGCAAAAATAAGTCTACCGCCATAGACAGGGAATGTCTTGAAATCATTCTAGTTGCTTAATAACTATTTGTGA
ATGACAATGTATATAATGGTTTGCCATGAAATACTATTTGCCTGTTCACAGTCATTTAGAGGCAG
>M00285:128:000000000-BF978:1:1112:19192:4696_1:N:0:46
AACCTGCAAAACTGCCCGTTCCTGAATGGCTAACAGTGTTATCTTTGTTCACGCAGATCAATAATTTGCTCATGTTGGAG
AATGATCTGTTGTTGGTGAATAGTTACAGAATCCAAAGGGTTCAGTGAGTGCCTCCATAGAAGCAGAACCTGTTGCATGC
AGAATACCAGAATGTCAAGAGTGGCCAACGCAGAAGAGCATTTTAGTTAGAGTAGAACCGATGAGCTCCAGGCTTTGGGG
GATCTCCTACAAGAGATGAGATGAACT
>M00285:128:000000000-BF978:1:1112:15295:4697_1:N:0:46
GATCATCTGTTACAGGGCCCGGCAACATAGAGGTGCAGTGAATAATCTCTGTCCGTTGAGAGAATTTCACACTTGTGCAG
AGTAAAAGACAGCTTTCCTTTAATTCCATTCTATTCACACATTGACAACTTAGATACTCTTTCATGAGGGGAAGTCAGGA
CGGACAAACAATCTAATTTTCAGTGACTGCATGCTCTTTCATCTTAAAGCATTTGTTGAACTCTGCAGTGTTTAATTATT
AAATCCTAAGCATCGCAGTGGAATCTGTCTGCTTTTGATGGCTCTCAAAATCAGGCCTGC
>M00285:128:000000000-BF978:1:1112:23232:4697_1:N:0:46
TCTAAAGGTAGGAACAACGAAAATTCAAAACCTGCACCCGTAGTGCTCCTTTCGTCTTCTGATCCACTCAGTTTATCTCA
GACCACGTTTCGAACACATCTGCTCCGTTACCCAAATTCGTTCCTCTCCTCCA
>M00285:128:000000000-BF978:1:1112:14475:4698_1:N:0:46
GCACACGAGTGATGGGATCTCTGAACAGCTCACAAGCTGCTCTCTTACTGAAGTTTGCTCATTGGAGGAAAAAGATAAAT
CAGAAATTTGTCTCAGAATAATCATTGAAAGGTTCTCAATTGATGTTAATTGACCACAGATTAATATACTTGAAATCTAT
TCCCAAAATTCAGTCACGTTGTGATACAAAGGTTAGGTGTTACTCAATGAATGAGCATAATTACCACCACTGAAAGTTGG
AAAATCATGCACTGACGATCTGCAACAGCCATTCTGAGAGAAA
>M00285:128:000000000-BF978:1:1112:13950:4700_1:N:0:46
TTATTAGTCACGTGAAGATCAACACACACAGTGAAATGCATCTTTTGCATCGTGTCCTGGGGAACAGCCCGCAAGTGTCA
CCATGTTTCCGGCATCAACATAGCATGTCCACAACTCCCTGACCCGTACGTCTTTGGAATGTGGGAGGAAACCGGAGCAC
CCGGAGGAAACCCACGCAGACACAGGGAGAACGTACAAACTCCTTACAGA
>M00285:128:000000000-BF978:1:1112:25375:4701_1:N:0:46
AATTTGGCTAAAACAGCGTTTTGTTAAGCTAAATCCATTGATATCCCACTTTCTACACTAACCCCATGGAGTAACTATTG
AAAAGCAATTGTACTGTATGTATTTCAAGGTGTAGAGTCGTTAGATGACAGAGATCGGAAGAGCCACGTCTGAACTCCAG
TCACTCCGCGAAATCTCGTATGCCGTCTTCTGCTTGAAAAAAAAAAGGCAGATACATCGGAAGAACACACATCCGCACTC
CCGTCACATCTCCATCTCACGTATGCCTACTCCGGCCAGAAAAACACAAATAACAGCAC
>M00285:128:000000000-BF978:1:1112:11788:4702_1:N:0:46
TTGTTACATTCCTGCTCAGTTGAATTGCCGTACCAGACCATAATGCAACTTGTCAGGATACTTTCAAGGATACTTTGAAG
GAGATGTCCACCAACGTCCAATGCCCTTCCCAGGGAATCAGTGATGCAAAGGCGTAGCATTTGGGAGCTTTTCTTGGAAC
TCCACTTGGGATCTGCTGAGATCCCATTTTAGCACATAGTTCTGGCCAATTTCATGTCTTTATTTTGCAGGGGATTTGAC
TGGACATTAGTGCCATTCACAGCACATGTTCAGGGCACCAAGATCAAGATGAAATCTAAT
>M00285:128:000000000-BF978:1:1112:12579:4704_1:N:0:46
TGGGAGGTTGTTGCACACAGACTGGTGCCCCATTTCCTACATTACAACAGGGCTGCACCTAAAGGTATGTAATTGGATTT
CACTGCCTATAGATCCCAGGGCATCTGATTTCATTAGTGACTAAGGCTATTCCTGGGCAGATTTAAGATCTTCCATACAG
AACTGTGCCTCCTGGTGAACTCCTCCCAAGGTTGGCCTCACAGGACTTCACAATCATTGGTTGGGAGGGTGGGGTTGGTG
CAGTGGTGGGTGGGGGAAGGGTTAGTGGTCAAAGTACAGCATGTGCCTAGCTGGGCGGGG
>M00285:128:000000000-BF978:1:1112:5942:4705_1:N:0:46
CCAGCAGATTGTTTATTGCTTTAGAATAGACTAATCTGGAGGCAACAGAGATGTGGATAAAGAACTTATATTTATAATGT
ACATGTAATGATCTCAGGAATGCCCAAAACTCTTTGCCATATAAGCATCTTTCGAAGGACAGTCACTGGACTAATGCAGG
AAAGATACATAGCAATGTGCACAGAGCAAGGATACACAGGGAACAATGACATAGATG
>M00285:128:000000000-BF978:1:1112:8018:4706_1:N:0:46
CCTTCCAATTATGGCACAGCTGACCCTATCAAAGGAATACAAACCATGTTTATGCAACCTCTCCTCACAATCTAACCCAG
AAGAACATTCCCGATACCTGTGCTATATCTCTTCAAAGGCAAACATATAGTTCCTGACGTGTAGCACTCACAAGTGATTT
TGCTCCAGAAGTGCTTGTGGCCAAAGCCTCATACA
>M00285:128:000000000-BF978:1:1112:17261:4706_1:N:0:46
AATTGTTTTCCTGTGTTTTGTGTAGGAACTCCATGTGTTTTGTGTAGAAAGTGGCAAATCGATGGTTTTAGCTTTTAAAA
CGCTCTTTTAGCCAAATAAGAATTTTGTTGCTATATCAGTGATTACCATTTCTGGGGTAAGAGGTGCAGTTAAATAACTG
CTACCAAACGA
>M00285:128:000000000-BF978:1:1112:21968:4709_1:N:0:46
TTTCAGTTAGGTATCTAAAAATCCTTAGCACATTAGCATCAATATTCTTTGTTCATCTGTCACAACTTGCACTCAGTTGT
AATGATTTGTTTCTCAGGATCCTGTGCACTTCCTTCAATTGATCCATCTCAGACTACTAAGATTAAATACTTATGGTTTA
AGATCTTTTGTTTTTATCATGTATATTAATTCCCATTCATCAGTGTGTTCAAGGTACAATGAATGGTT
>M00285:128:000000000-BF978:1:1112:12977:4709_1:N:0:46
GTAAGAGGTACAGTTAAATAACTGTCTCCAAACGGCTCAGCAGCATGACATACATACACTTCAACTGTTTTCATTTAGAT
ACTCCATGAGCTTTGTGTAGAAAGTGGCAAATCAAATGATATAGCTTTTAAAACGCTGATTTAGCATAATAAAAAATCTG
GTAATATATCAGAGATTACCTTTTCAGTTGTAAAACGTACAATTAAATATCATTTGCCAAACGACAGAGCACCATGAAAT
ACATACACTACAACTGTTTTCATGTTGATACTCCATGAGCTTTGTG
>M00285:128:000000000-BF978:1:1112:6080:4710_1:N:0:46
TACCACTAACCTCTCTAATTACTTGTTACACGCTCAGTGAAACGTGTACATGGCACTGAACACCAACACCTTTCAATCTC
ACGCCATGAAAACATCCATTCACAACTCGTCAGGAGATGAGGTAGACCAAGCCTGCGGGTCACACCACCCCCAAACCCCC
AACCCCCACCCTTTACCCCCCCACCCAAAACCCCCACCCCACAACATCAAACCCCCCGCACCCTCTACAACGAAATACAG
AACAAGGGCCGGACAAACACCGTCCTAGTAGGACGGAAGCCACAACGGAGGAACCGAAAT
>M00285:128:000000000-BF978:1:1112:17619:4711_1:N:0:46
ATTCAACTAAAATTATCTATTGATTATATATCCCACTGTTATTGGATTGAGTAATGCACAAAATGGTTGCTAAATTTTGC
CCACATTAGAGATTCATTTTTAAAGTAATTCATTATCTGTGAACCCCATTGGAATATTGGATTAGCTGCTATATATATGC
AAGTTTGTTCTTGCTTTCAACGGACAGTAACAGTCAGAGTGATGAGCTTAACAGGCTCACTATTCATG
>M00285:128:000000000-BF978:1:1112:15470:4714_1:N:0:46
TCCGAGGCCCGGTTTCACCCCGCACTTGCACGCGACGGGACCGCGTCCCTTCGCTCGCAACCGACAACCTCCGCGCACGC
GTACAGGGTCCCACCGTCGTTCTGCAGCAGCAGCGCGCGAGATGTTGGAAGAACTCGGTGGGTCAGACAGGGAAATGGG
>M00285:128:000000000-BF978:1:1112:9331:4714_1:N:0:46
GAGCTGGTCACATTTGCCTGCATTTGGAAATATCCCTCAAAATCTTTCCTAACCTGTCCAAACATCTTTTAAACATTGTA
ATTGTACCCAACTCTACAACTTCTGGCAGCTTATTCCATATACCCACCATCTTCTGTGTGAAAAACTTGCCCCTCAGATT
CCCTGTAAATCTTCCTGTA
>M00285:128:000000000-BF978:1:1112:11435:4716_1:N:0:46
GGTGTTCTGCAAAATGGTCACCTACTCAGCATTTGGTCTCACCAATGTAGAGGAGGCCACACTTGGAGCACCAAATGCAG
TAGATGATATTAAGGGAGGTGCAGGTGAATCTCTGTCTCACCTGAAAGGACTGTTTGGGTCTCTGGATGGAAATGATGGA
GGTGGTGTAGGGGTATGGCAGGGTAGTGGAAAGTTCCCGGATGGGAGCTGGATGGGTGGTGGGGGCGGGGGGGTGTGAAT
GAGGTTAATTCTAGAGAGAATAGTCCCTGCGAAGAGCAGAAAGGGATGGGAAGGGGA
>M00285:128:000000000-BF978:1:1112:22568:4718_1:N:0:46
GATCTACACTCTTTCCCTACACGACGCTCTTCCGATCTGGACTACACGCTTGCCGTCTACGGCGCGATTCCGAACAAAAA
TCCACGCTTTCCGTCCACGGATCGAATCCAAGACAAAGAGCAAAAGGAAAGCGTACGGATAGAGGGATAGTGGCACGAAG
TAGGCACTAAAACTGTATTGATAGGACGGAGACAAGATGGTCAGCACAAGGACGAAGAGAACAGCAGGAACGTGTACGAA
CTAAGCGTCGACATAGTCACAGGTACTCAAATGACAGTAAAGAACCACTAATATACAGA
>M00285:128:000000000-BF978:1:1112:19501:4719_1:N:0:46
AGTCCATCTCATTGTATAAGAGAACCGTTCAATAGTTTTATTACAGTGGGGTAGAAGTTGTCCTTAAGTTTGATGGTATG
TTCCCTCATGTTCTTGTATCTTCTATCCGACGGAAGAGGAGAGAAGAGAGAATGTCCCAGGTGGGTGGGGTCTTTGATTA
TGCTGGCCGCTACACCAAGACAACGAGAGGCAGAGACAGAGCCCAAGGAGGGGAAGCCCTTGGCTTTTCTGCATTCAGTA
TCAGATGGAAGGCACACGTCTGAACTCCAGTCACTCCGCGAAATCTCGTATGCCGTCTTC
>M00285:128:000000000-BF978:1:1112:13429:4720_1:N:0:46
CACTACAACTGTTTTCCTGTTGATACTCCATGCGTTTTGTGAAGAAACTTGCAAATAAATGTGTTTAGCTTAAAAAACTA
TGTTTTAGCCTAGAAAGTAATCTGGTGATATATCAAGATTACCTTTTCAGGGGTAAGATGTACACTTAAATCAATGTTAC
CAAACGACTCAGCAGCATGTAATACATACACTAAAACTGCGTTCCAATTGATACTCCATGTGTTTTGTGAAGAAACTGGC
AAATGAATGG
>M00285:128:000000000-BF978:1:1112:18390:4720_1:N:0:46
TTGTTACAAAAGAAGTGGCAGAAGCAACTTGTGAGTGTCTTCTTGCACAAGCTGAGGAAGGAGAGAAGAATAGCCAAACA
AAAGCTGTCACTGAACGAATGATTCTGGAAGAATTTGGTCGTTGCTTAATGCAGATTATAAACTCAGCGGGCAAAGCCAA
AGGAGATGCTTGTGCTCTGAGTTGCTGATCCAATTGTGCTCCACCACAGGAAATGAACAGGAAGAATCACTTGAGAAGAT
TCTGCTAAGATTTTAAATCAAAAGTGCTTGACAGTTTTGGGCTTGCCATGTTTTACAGCT
>M00285:128:000000000-BF978:1:1112:15677:4721_1:N:0:46
CATTTCACTGTGTGTTTCGATGTACATGTGGCTAATAAAGATATCTTGTCTTATCTTAATTTTACCATCTACAGGATGCA
CTGCAGCAACTCGCCAAGACTCCTTGGACAACACCTTCCAAACCCACAACCGCTACCAGCTAGAAGGACAAGGGCAGCAA
AAGCATGAGGAACACCATTGCCTGGAAGCTGCCCTCCAAGTGACACACCATCCTGGAAATATATC
>M00285:128:000000000-BF978:1:1112:7481:4721_1:N:0:46
GCCGTAAGTGATAAAGGAACGTTCAGTTATGTGGCAGAGAAGGTGATAAGAATTAGAGAATTATGCATTTTCTGATTTGC
TAATTTTAGTAAGAGGGAGGAGTTTGATATAATCTCAAAGTTACTTGAAATATTTGTTAAAGTAATGTTGTTTCCCAGTA
TCTAGATTACTCTGCATCCTAATATCCTGAAAATTAAAGAGCTGAACAAACTTGCCCTTTTGTAGGTTTAATGAGATAT
>M00285:128:000000000-BF978:1:1112:9914:4722_1:N:0:46
TTGCTTGGTAGGAAAAGATCCAAATTTACCATAAATGGCAAAGTCATGATCTACAGATAATCTATTTTAGTGATAGTGGA
ATGATAAATATTGCCAAAAGAACACTGATGGGTTTTGTCTCTTTTCCCCTCACGGGAATAGATGTGGCCCTGCTTTAATA
TGCCATTTGAAAGATGGTACCTCTAAAAGTATAGCTGCCCTTGTCACCTTTCCCTCGCACCACCACTTCCCTACTGCTGA
TCTTACATTTTACAGAACCCTGTTCTGGGTCATTGATGAGACAATCAAAGCCAAGCCTGG
>M00285:128:000000000-BF978:1:1112:26084:4724_1:N:0:46
GGTACAGTTAAATAACTGTTACCAAACGACTCAGTAGCAGGAAATACATACACTACAATTGTTTTCCAATAGATACTCCA
TGCGTTTAGTGTAAATAGTGGCAAAGCAATGGATATTGCTGTTAAAACACTGTTTTAGCCAAATATGAAAT
>M00285:128:000000000-BF978:1:1112:12132:4729_1:N:0:46
ATCCCACATCTCATTAGCACCTCTCTGCCCTACCCCAGGAACATAGGAAGTTATAGTAAGGTGCTGAAAAACAATTATCA
TAATACAAGTTTAATTTGATACCACCAGCAATGATTTATTCCTGAGATTGTTACATCACCTGCTGCATTCTTGGATCTTG
CCCCCAAGATCTCTTGAATCTCTGCATTGTTCCAACAGGCATGATGAAGTTGTTGCTGG
>M00285:128:000000000-BF978:1:1112:6945:4730_1:N:0:46
CCCCAAGCCAATTATGAAAACAATTATTACTGCCAGTCAGTTACATGCATTTCCTGTCATCTTGACACTGCATCAAGCTC
CTAGACTGCTGCAAACAATAGCATTTGTATTGTTTGTGGATCTCTCCAACTTATTGAGCAGTTACTGCAATT
>M00285:128:000000000-BF978:1:1112:22973:4731_1:N:0:46
GTCTCCATAGAACTTTTTGCTTTACTGATATAATTATTCGTAAGTTCCAAGCTCTCATTATATCCTCAGTTTCTTGGTGT
TTCCTGAATGATATCCGTGCCTGCTGTTGTGAATACTGTTCTGAAATACCTGCATCATTATCATTATTCCCATTATAATT
TCTCATGCATTCACTGCTCACTTCCTGCTTAGGTGAAAGTTCTTACAATCTGCTTTCTTTTACATCTCTTGTGAGTCTAC
TCCCATCTTCTATTTTCTTCCCAGCTTTTGTCATTGATTTTTATTTATTTTCTCAGTCTT
>M00285:128:000000000-BF978:1:1112:17950:4731_1:N:0:46
TTTTATAAGCTAAATCCATTGATTTGCCACTTTCAACTCAAAACGCATTGAGTAACTATTGGAACACAATAGTAGTGTAT
GTTATTCAAGGTGCTGAGTCGTTTGGTAACAGTTATTCGACTGTATCTCTTACCCCTGAAAAGTTAGTCGCTGATATAGC
AAAGGAATTCATATTTGGCTAAAACAGCGTTTTAAAAGCTAAAAGCATTGCTTTGCCACTTTCAACTTAAACCGCATACA
GT
>M00285:128:000000000-BF978:1:1112:24437:4732_1:N:0:46
TCTGGTCATGAGACAATGATGGCCCTTCCTCCAGTCTTCTGCTCAGCGGAAGAGAAGGTCGGTGCCGGCTTTGAGTTTTT
CCTTGAAACCCTCCTCCTTTGACAGGCAAAGCAGCATGGGCACACTGAGGTGATGGTGGACTTTACTGCCTGCCCTTGCT
GTGAGTTGGCTCCTGAGATAGAAGAAGTAATGCATATTGATCTGAATCTCACAGGGGTTCTTGATTGTTAGTGCTCTTAA
AGAAAAGCATATTTCCATGAGGTACTCTTACTTGGGAAGAACAATGGCTCAGTTCTTCCC
>M00285:128:000000000-BF978:1:1112:9097:4732_1:N:0:46
ATGTACCCAAGTCTAGGTGATGGTCAGTCCTGTTACATCTTAAATCAAGACCATTTTAAAATCATAATCAAACTGCACAG
CAAAGGTCACCATGAGCATTATCATGTTAATAGATTCAATACACAGACAAATGTCCTGTTTGTTTGCAGAGAATGTGGTT
CAGAAAATAATTTTATAAGTTGTGTGGGTGGATAATTACATTTAGAAACGCTTCCATTATACTGAGCAGTTCTTTGTCAG
TTTAAAATTGAGTTACAAAGCTGTTCTCTTACCTGCAAGAGGTTATATTTTACCCATTTT
>M00285:128:000000000-BF978:1:1112:21289:4732_1:N:0:46
GAGGCACTGAGGTCAGGAGTCAGGAAGTTATGTTGCAGCTTTATAAATTTCTAGTTATCCACATCTGGGGTATTGCATTC
AATTCTGGTTGCCCCGAAGGCTTTTGGAGAGGGTGCAGAAGAGCTTTACCAGGATGCTGCCTGGATTAGAGGGCATATGC
TATAAACAGGGGTTGGACAAACTTGGGTTATTTTCTCTGCAGTGGTGGGTGCCTGGAATGTGCTGCCAGGGGTGTTAGTG
GAGGCAAATACAACAGTAGCATTTAAG
>M00285:128:000000000-BF978:1:1112:19842:4732_1:N:0:46
TTTAGCTTAATTATATGCTTTATACTTTACTCCAATATCTACACTAAAGATAATGTTCCCGATTACATAAATATTCTTGG
AAACAATTTCTTCACTTAAATGGTGATAAATGTTTAAAATGATTAATTAGTTAATGCATCAAAACAACAACTGCTGGTTT
GCTTAGAGATCCTGCCAGGGTGATTGAGTGAACACACAAGCCAACAACTATTGGCAAAGGTCAATGGGATTCAGGCAATG
ACTGTGTGATACAGTGTACCTCTTCATCAAACTGTATCCATAGCTGGCATGGAAATGTG
>M00285:128:000000000-BF978:1:1112:25665:4733_1:N:0:46
CATCAAATAGAGAGCTGCTGTCGTCAGAAGCAGTCATGTAGGTCTCACTGCCCGGCCGGCTGAGCTCCAAACCACACGCT
CCACCTCCTACCATGCCCTCGCCCCCTCCTCCTGCCCCTTGTCCCTCTAAGGCAGAGGAGAAGGCCC
>M00285:128:000000000-BF978:1:1112:13875:4733_1:N:0:46
GATCTACACTCTTTCCCTACACGACGCTCTTCCGATCTGATCTACACTCTTTCCCTACACGACGCTCTTCCGATCTGAAC
TACACTCTTTCCCTACACGCCGCCCTTCCGAACTCAACTCCACTCGTCCCCTACACGCAGCCAGTCCAACCTAAAACAGA
CACACCACTCCCATCCCGAGAACAAGCGCAAGACCAGAGCATGGGCCTGCAGGCGCGTACTCAGTAAAAGCGGGCAGGCA
CGAGCGGGCAAGAATGAGCTAGAAGACACGGTGCACACGCCACGACATGCATGGAGCGGG
>M00285:128:000000000-BF978:1:1112:25813:4736_1:N:0:46
AAATTCTGCACCCTTTTTTCTCCAAACATGCCTTTGCTCATTGCGACCAAAAAGTTCTATTTTAATTTCATCAGTCCACA
GGACTCGTTTCCAAAATGCATCAGGATTGTTTAGCTGTTCCTTTGCAAACTTCTGACTGAATTTGTGAATTTTGTGGTGA
GGACGCGGGAAAGGTTTTTTTCTGATGACTCTTCCGTGAAGGTCATATTTGTGCAGTGGTCACTGCACAGTAGAACAGTG
CACCACCACTCCAGAGTCTGTTAAGTCTTCCTGAAGGTCTTTTGCAGTCAAACAGGGGTT
>M00285:128:000000000-BF978:1:1112:20734:4739_1:N:0:46
GGGATTTTAATTTCCCAAATGTTGACTGATGTCTCTAGACGGTGAGGGGTTTAGATGGGCTGGAGTTTGTTAGGTGTGCT
CAGGAAGAGTTCTTGACACAGTATGTGGATAGTCGTACAAGAGGAGAGGTTGTGCTGGATTTGATACTGGGTAATGAACC
TGGTCAGGTGTCAGATCTCTCGGTGAGAGAACATTTTG
>M00285:128:000000000-BF978:1:1112:13239:4740_1:N:0:46
AGGATCCCTCGAATCATAATTATTTTCCACTGCAGTTTAAGTTTCTAAGGCTTACATTTCTTCACCTCTGCTCAACTTTT
ACATCTGCATTCTCTGATTTCCATATGCATTGTGTCTCTGTCCACAGTTGTTCCTTAACTATATACACTGGACTCTCTTG
AATAAGCGTTGACAGAAAACAAGAACTTTAGAAAGAGGAGCAGGATTAGGCTACATGTCCTTCATGCCTGATCCACCATT
TATCAAGGTCACGGCTGATCTACCCCCCACTCCCCCAGTACTACTTGAAAGTATAATATC
>M00285:128:000000000-BF978:1:1112:15267:4742_1:N:0:46
TCAGTACAAACAACTGATGGATTCCCTGTTTTACCGGGTATTGAGCATTCTGGAAGAAAATATTATCCAGTTGGACCTAG
ATTTGTCTACTGCATTAATAGGAATTACTGAACACAGAAAACCTTGGGTAAACAATTCAAGGAGCAGGGAGAGTATTGGT
AATTTGTCACAGTCATCGAGGGATTC
>M00285:128:000000000-BF978:1:1112:20658:4743_1:N:0:46
GATCTACACTCTTTCCCTACACGACGCCCTTCCGATCTGAAATACACGCTTTCCCTACACGACTCCCTACCGATCTAGAC
CGCTAGACCGCCCTGCAGGAATCTCTAATGAAAAAGATTAGACTTGGTGTAAATATAGACCATGTAGCAACTGTTAGAAA
TGCAAGAGGTGAAAATTACCCAAGTCCTTTGAAAGCAGCTTTATTGGCAGAAAAAAATGGGGCTGACTCAGTTACAATTC
ACTTAAAAGAAGACAGAAGGCATATTAATGATCAGGAACTAAAAAAAATAATAAAA
>M00285:128:000000000-BF978:1:1112:25302:4744_1:N:0:46
TTTGCTTTATGTTAAAAAGCCATACTGTTTTCCTATCAGCCTGTAAATTATGCTGGAACAACAGATTTGATTAGGCAGAA
GTACAAGGAATGAGCAGAGAAATCCATCTGGCCAGTCCCAAGGTGATACCGGGCAGCAGAAACTGTAAACT
>M00285:128:000000000-BF978:1:1112:19767:4744_1:N:0:46
TCTCCCGACAGTCACCCAGCTACCTGCCTCCTGCAGTTTAGGAGTGACTGCCTCCCTGCAGCTCTTATCTATGAACTACT
TGGCATCCTGGGAGCCGAAGGTCGTCCAGCTGCAGCTCCTGTTCCCTAACACGGTCTGTAAAGAGCTGAATGACCTCATG
CAGATGTAG
>M00285:128:000000000-BF978:1:1112:11952:4745_1:N:0:46
AATTATAACAATGCATCATGTCATGTTGGCATTTAAATTTACAAGAGGAAGAAGAAATATCATCAAATCTGATTCAAGAG
TTCAAAAGTCTCAATGATGGACATGTCATTTACTGTAGAGGTTCTACATTGATACCAGCTGTTTGAGGTGAGCATCAAAC
ATTAG
>M00285:128:000000000-BF978:1:1112:18764:4746_1:N:0:46
ATGAAGCAACTATTTCTTTAATTCTTAAAAAGGATAAAGATCCCACTGATTGTGCATCATACAGGCCTATCTCTTTATTA
AATGTAGATTTTAAAATATTTTCCAAACTATTGGCCCTTAGGCTGGAAAAAGTTCTCCCACAAATCATTTCTGAAGATCA
GACAGGATTTATCCAGAAT
>M00285:128:000000000-BF978:1:1112:9116:4746_1:N:0:46
CCCACGTTTTCCCTCACTGATCTTTTCATTTTTATGTACTTATAAAACTAAAAGAGTGATAGAGTCATCAAGATTGAAAG
CAGGCCCTTTGGCCAACTTGAACAATGTCAACAAAGAAACCCACCCAAGTAAACCCTTTTTGCTTGCTTTTGGCCATTAT
CAAAACCGAAAGAGACAACGCTGGACCCCAAGCAACCCCGCGAAACACCGTTTCCCTCCTTCTCCTTGAAAAAAAAAAAA
TTGAAATGACAGCAAAAAAGTCCTACGATCAGATTCAACGAATCAATCAGAATAAATACT
>M00285:128:000000000-BF978:1:1112:19540:4746_1:N:0:46
CTGATTTGGAGTCAGTTTAGGCTTTCCCACTGGATGGGTGTCCAATGTTTAAATGACCATTTAAAACCATTTCAAATTCT
TAGGGACAGGTTTTGTGTTCACTTGGAAAGGCAGAGACTAATTAGGAGTCAGCACAGTTTTGTGCAGGAGCAATTGTGTC
TAACAAGTCTGACTGGGGAGGT
>M00285:128:000000000-BF978:1:1112:6026:4749_1:N:0:46
CTTTTTATAAAGGAAAAGAAATCTACCCTCATCATAGGTATCACTTGAAGAGCAGTATTATTCCTTTATATGTCATGGTC
ACATTCAATGGTTATAATTCATACTGGGAGGTAAAGTCAAACTTTATTACAGCTATTTGTCAGTTTGGTGCCAGTGCTTT
ACCTTGTCAAAGTGTCCTAGAATCGTAGTGTAATTTTATTAAGATCTCACCCCATCATGTTGCCGATGATGTGCAACAGG
CACTCAATA
>M00285:128:000000000-BF978:1:1112:12350:4751_1:N:0:46
AGTTAGCCATTCTGCACAGAACCACAGTTTTGCAGTCTGCAATGGTTCCCAAAGCTAGTTTATATTTTACTGGTGGTGGT
ACTGTGGATGGGTGAAGAAGACTGCCATGGTTCCTAACTATTCAAAGGATTCAAAACACAACTTCCTGGAAATGAAATAA
CATCTAAATACACTGATGATTTAAAGTAACTGCTGTGACGGGCCAAGATGATCGACTGCCCAATAACGCTGATCTCCCAG
CTCCGAGAAGGGCTGTCAGTTGTAAAAACTGCAACAAATTGAGGAAGGCAACCCCATTC
>M00285:128:000000000-BF978:1:1112:5960:4756_1:N:0:46
GCATAAGACTTCCTTCGATAAAGCATAAGTAAGCACAAGCCATACTGAGAAACTAGTTCATAATTCTATGTAACAAATGG
CGGTCAAATAAATGCAACTGTGTTCTAAAGTTCATTCTTGCATGGAAAGTTGCTGACAGGCAAATGTTCATTCTTAAAAT
ACGTAAAAGGAGAAAT
>M00285:128:000000000-BF978:1:1112:10459:4758_1:N:0:46
AAGGTTTCACAGAGAAATGCAGACTGCAGGTGCCTGACATTCTGCCTTCTGTTTCTCCCATGAGATTCCACACAATTGGG
ATCCTTTGTGGCACAACTGAAACTGAAACTTAAACTAGGTGTAAATGGCACAAATTTTGTTCAAATAATATTTAATAAAA
TA
>M00285:128:000000000-BF978:1:1112:23150:4758_1:N:0:46
CATCCATTCATAAGCACTACATAGGACAAAGAGTCACAGGTGAGGGAGCATTCCTTCAAAATGGGAAATTCAAATACAAT
TTTATAGTACAATCAAGCATTTTGAATGAAGAGAATACAATACTCTTCTTTATGAAGGCAGAAGTGGAGTTGAACCAAAT
GGCTTGTGGAGTTGAGAATCAGAACAGACTTAATGGGTACATAGACTACTGTGTTTTAATAGTTTTGTACTATAAAGACA
AATCCAAATAATAAGAAAATAACTAAAGCACTTAACTCAGGACTTAATATTGATTC
>M00285:128:000000000-BF978:1:1112:23380:4759_1:N:0:46
CCCACCTGCACCAGGGCCAATTAACCTCAGAACTGTCATGTCTGGAATCTGCGAGGATGCTGCAGCACTGGAGGTATCTA
AGTGGTTTCAGAAGGATCAAGCTAAATCCACATCAAACTGGCATCGCTGGCAGCAGTGAGGCAGCAGTGACCTCTGTGCC
ACTCACTTAATCCAAACACACTACCCACTAATTGTTTGGTAAAGATCATCTGTTAACTTTCCCTGGTTTGTATAAAAGGA
CATCTAGCTTCCTCTGACTATCAACAGTTTGCTGTCCACATTTTGGTAGGTTATAC
>M00285:128:000000000-BF978:1:1112:21340:4759_1:N:0:46
CTGAGCAGAAATCAGCAATTAGCAGTTTAATTGCAGTAGATCTGGGACTGCTATGCATGTGTTATCTATGGTGGAAGTTC
TAAACTGAATGAACAATCTAAGGCACTGTACAGGTCAAAACTCTCCACTTGCAGTGGTCCACATGGTGTCCAATGTAGTC
ATAGAGCAATACTGCACGGATACAGATCCTTCGGCCCAACAAGGCATTCAACACCCATCATCCCCTCAGTATTAATCAAC
AAACTTCAAAACCAGGGCCTCTGTAC
>M00285:128:000000000-BF978:1:1112:16824:4760_1:N:0:46
TTTTTCTTCAATATTCCAAAACAATATCCAGTGAGCATGCGTGGTCATTATGCTATGATTAGACCACAAAATATCATATC
AATTAAAATCACACATTCTAAATTGAGCATATCATTTCATTTCACATGAGCAGTGTAAGGCTGAGTACAGCAGTGCTGAA
TCTCTGCCTCCATTTCCAGCACTCTGTACTAGATATGAATCTTACTTTCAATTGTTTCATTTGGATTCCATTTAAAGTCT
ATTTCTGAAGAAATATTTAGATGACTTTGTTTTTCTATTGCTCAGCAAGAGAGTTTAAGC
>M00285:128:000000000-BF978:1:1112:14334:4764_1:N:0:46
AACATCTTTTTGAGTTACTTTTACAACTTTTGTCAGCCTTTTCCTGGGGAATATTTGTGCTTCTGTGATACTTGTATTAT
TAATCGAGCATAATTTTAGCCTAGGAGGTAGTACACCCGTGCCAATAATATAAAAAGGAAACACAAAGGGAATTCAGTGT
AAA
>M00285:128:000000000-BF978:1:1112:17195:4764_1:N:0:46
CATTTACCAAATTAGTCTTCCAGCCTTAAACTCCTCAAACTGTTTTACATAGCCATGTACATTTATTGAAGCACCATTTG
CCAGTAGTGATTACAGAATTGCTTTGGTTGTTGATGACTTTCAGTTAAGGAGGAAGCAGATGACCTTGGAGGATGATCTC
TGGTGCAGCTGGGCCCTGGAAAGGCTGACTTTAGGCTGCACCTTTT
>M00285:128:000000000-BF978:1:1112:16071:4767_1:N:0:46
AACAACTATGTATAGAATAGACACACACTATGTATTTACCTGCATATTAATTATAGCAAAGAAATACTACCTTTATATGC
ACTATATATTAATCATTCATATACTGCAAATGATTGTATGTAAATATAATGTTTATCATATATAAGAATGATCTAAACAT
TTATTTATTGTTTTTTCAAAGACATTTCTATCATTAAAAAATAAATTCTTAAAGATGGAACAAAACCATTCTAGCTCTAA
AGTTTTCACTGTTTCACACATGCAGTGCAGGCTCACAGAAAGCGAGGCAGCTGTCTGTGT
>M00285:128:000000000-BF978:1:1112:11377:4772_1:N:0:46
GCCTAGGAATATGTGCAGACCATTGCTAGCTGCCTAGGTTTGGCACAACCCATCCAAATAAAACTGAATCATTCATTCAA
CATTTTTATTCTATTGTAGCGACCTACCTGCAGGAGAGACGAACCAGCTCCATAAACAAGG
>M00285:128:000000000-BF978:1:1112:17064:4772_1:N:0:46
AGGGGACCGAATGTAGCATATCTAAGTTTGCTGATGATACTAAATTGAGTGGAAAAGCAGAGTGTGCAGAGGATGCAGAG
AGCCTGTAGAGAGATATGGATAGGTGAAGTGAGTGGGCAAGGATCTGGCAGATGGAGCACAATGTTTGTAAATGCGAGGT
CATCCATGATGGAAGGAAAAATAGAAGATCAGATTATTATTTAAATGGTGAAAGATTGCAGCATGCTGTTGTGTGGAGGG
ACTTGGAAGTGCTTGTGAATGAATCACAAAAGGTTTGTTTGCAGGTGCAACAGGTTATT
>M00285:128:000000000-BF978:1:1112:26335:4774_1:N:0:46
GTATATACAAACAATAGAATAGAACAATAGAACAATAGAACACAGAACAGGCCCTTCGGCCCATCAAGCTGTGCCATCCT
ACAAACATCTCCCAAACTAACTCTTACCGTGCAAAAGTTTGGGCACCCCTGGTCAAAATTTCTGTTACTGTGAATAGCTA
AGCGAGT
>M00285:128:000000000-BF978:1:1112:4960:4778_1:N:0:46
AATGAGCACAACGAGGTGAACCCAAATTTCCTGCAGTAATAAATATGACAGGAAAATAAAGTGACATTATAATAAATATT
CCTTAAGATAAATATTTTTCATCCAGATAAAAATCAAAATATTTATTCATCATTTTTAAAAAAAGGTGTTGCATTCTTCT
TGCACTATTTTAAACCAGATCGAAGAGCACACGTCTGAACTCCAGTCACTCCGCGAAATCTCGTATGCCGTCTTCTGCTT
GAAAAAAAAACAACTATAAACTCTTAACCCATCATCTCCTCGAAAAAAAAAACAACAAC
>M00285:128:000000000-BF978:1:1112:9468:4778_1:N:0:46
AGACGTGTGCTCTTCCGATCTCTTGTGGTATATTAGTGCGCTCTTCAAGTATTAACATCCACTAACAGTAAATTATTTCC
TTGTGATCATTACAGGCAATAAACCAAAACAGCAGTGGAAGTACTTTGGCACATGTGGGCCCCATATTTCCAAAACAACA
CAGAAATCACAACAAAATAACTATTATGTCATTGTGAATGATAACCAGTTCCTGTGTCAGCAACACTGAAAGTTGGCATA
AAGCACAAACTGCCCACAAATGTAAATGTTTAAGA
>M00285:128:000000000-BF978:1:1112:12141:4780_1:N:0:46
ACTGCTTACTTTACAAGTAGAGCTTAACCAAATAAGTGGAAGTTGAACCTGCACTTCAATGGCAACATTTGGCACTAGGG
AGCAAGAATAACAGAAATCCATTGTTTAGAACAAATACCAACAGAGATTGAATAAATAAAAGCTGATAAATACCAAGAGA
ATTAGTAAGTTCTTATTATATTACAACTGCTATTCTTAGGAGAATATTCAAGTTTTACATAGGTTGGACTTGCTTAGAGT
ATCAAGATTTGGTTGTAATTTCAATATATTACGGGCAGATTATCTTTACTTTTAGCTC
>M00285:128:000000000-BF978:1:1112:16512:4780_1:N:0:46
CTAATAAGGTAATCGCTGATATTGCAACAGATTTCATATATGGCGAAAACAGCGTTTTCCAAGCTAAATCCATTGATTTA
CTACTTTCTACACTGAACACATGCAGTATCTACAGCAAAACAATTGTAGTGTCTGTATTTCATGCTGTTGAGTCGT
>M00285:128:000000000-BF978:1:1112:6474:4781_1:N:0:46
GAGAGGGATCCCTTCTCAACAACCACTTCCAACTTTCAACTCTACCACCCTGACTGTCTTCTGTAACTTTTTCCAACTTA
TTTCTGAAACTGTGACAGTGTTGATGTGGATCCACATTAATAACTTATGTTTCACTTCATAACGCAGACTGCTCTTTTGT
TAGTTTGAAAGAATATAATCACACATAGAATGCTTTGAATACATTTTAATTTACACATTCTTTAAAAGAAGGAAATCTAA
AATAAATACATCAGATAAATTAGCTGATAGAGGGA
>M00285:128:000000000-BF978:1:1112:11850:4781_1:N:0:46
ACATGGAAACAGTTGTAGTGTATGTATTTCATCTTGCTGAGCATTTTGGTGACATTTATTTAAGTGTACATATTACTGTT
CAGAAGTTAATCGCTGATATAGCAACAGATTTCCTATTTGGATAAAACAGCGTTTTTTAAGTTTAAACCATTCATTTGCC
GCTTTCTACACATCCTCATGGAGAAAAAACATGAAAACAGTTGTAGTGTATGTATTTCAAGTTGCTCAGTCGTTTGGTAA
CAGTTATTTCACTATACCTCTTACCCTTGAAAAGGTAATCTTTATATATCACCAGATTTC
>M00285:128:000000000-BF978:1:1112:24887:4781_1:N:0:46
GGATACTTACAATTTGTGAGAGTACCTGCCTTGTCTGGATACTTACAATTTGTGAGAGTACCTCAGGGGCAGTACTTTCA
AGATTCCAACCATCCCCTGGGTGAAAAAAATTCTTTCTCAGATCTTCTCTAAGCCTCTTACCCCTTACACTAAATCAATG
CCTTCTGGTTTTAGACACCTCTGTTATGGAGAAAAAATATTCTCAT
>M00285:128:000000000-BF978:1:1112:10091:4782_1:N:0:46
GATGGGTGATGTGTTAAAATAGGCTGCTGGGTTCAAGGGTGATGACCATTTTGTGATGTGTTAGAAAGCGTAAAAGTAAA
TGTAGTACCCTATTTCAGTTTGGAGTGAATTCCTTCAGGAGTTGGAAAATAAGTTAAAAAATAGTGGTATATAAAATTAT
AATTTAGGTATTTGCCTTGCTTGAACTGCAAGTTATCATTTGAACTAGGCTGTATTTTACCAGCCAATTATTAGCTTACT
TAACAGCATTATTGTAATTGCTATTAACAACTGATGGAATGGCCTGAATTTCTGTTAAC
>M00285:128:000000000-BF978:1:1112:8869:4782_1:N:0:46
GATCTACACTCTTTCCCTACACGACGCTCTTCCGATCTCGACTACACGCTTTCCCTACACGGCTCTCATCCAAACTCGTA
TAAACGCGTTCCCTCAACGAATCGCTTCCAATCAAGATTGGGATATATTCGACAAGAGGACTAAATAAAACAAATATTAA
TTAAGGCTATTTTTATTTAGTAATATGACTTGGTATCCCTGACTTTTGCATTTGAATCTTAAGTTCGGAGCACTCAATCC
CTATATAATGGGAAATAATTGAGGCCCGAACAGCATCAGATTTTCTTTTTTTTATGGCAT
>M00285:128:000000000-BF978:1:1112:10310:4786_1:N:0:46
GGAATTAGCAACGATCTCTACAGACACTCCAGTGCAGTACTTCCGCGCTGTCAGATGTTCATTATTTTAGGGGTGATGTT
AAGCTGAAGGTGCATCCAATGGCCCATGTGGATGTAAATGATCCCATGAAACTATTTAAGGGCAGGTATGTTATCCCCAT
TGTCCTGGCTATTATAATCCTTAATTAATATTAACTAAAACAGAATAGTCATCTTCACACTGCCATGGTGAAATTTGCTG
CCACAGTTCCTTTATTAAAACAGTCACAACTTTCAAAGTTTTCCATACTCAA
>M00285:128:000000000-BF978:1:1112:19046:4786_1:N:0:46
CCTGTTCCTGCCTCCACCTCCTCCTCTGGCAGCTCATTCCTGACACCGACTCCGTCGCAACCGTCCAGTCCCAACAGCGT
CCTCGCGCACCTTCTACACCCCCTCCCACTGTGCTCCGAGCAGCCTCACCAACGCCGTGCACAGTTGTAACGTGACATCC
CTGTCCTCAGTGAGGCTGAGAGTCTCCACCACCCCCACCCCCCCCCCCCCCGCCCCCCCCCGCCCCCCCCCCCGCGCCCC
CACCCCCCCGCGCCCCCCCGCCCCCCGCGCCCCGCCCCGACCCCCAGCACCCCCCCACAC
>M00285:128:000000000-BF978:1:1112:13433:4787_1:N:0:46
CAAATGCCACTACACTCTGATAAATACTATTCTACTTAAAGCCACTACTCTCTGATCAGTACTATTCTCCCAAATGCCAC
TACTCTCTGATCAGTACTATTCTACCAAATCCACTACTCTCTGATCAGTACTATTCTACCAAATGCCACTACTCTCTGAG
AAATACTATTCTAACAAATTCCACTACTCTCTGATAAATTCTATTCTACCTAATGCATCTACTCTTTCATCAGTACTATT
CAACTAAATGCCACTACTCTCTGATAAATACTATTCTACAAAATGCTACTACTCTCTGAT
>M00285:128:000000000-BF978:1:1112:11360:4790_1:N:0:46
AACAATTGAAAATTAACAATACTGTCAGATGTCAAACTTGTTCCTGGTTTAAAACATACTTTGTTAGTTGGGATCATGAA
CAAAACAAAGCACCTCACATTAGGGATAATTTCAGCAGAAGAGAAACAATCAGCAGGTAAGGCAGCGTCTATGTAATTAC
TAACAATAATGACATCTGATTAGCAATAATAAACTATATACTATCAAGCAGATGTTCTATGTGCTGCCCCTGCAAAGAAT
GAAACACAGTGGGGTAGACATCACACACCTCGTCAGACCCAGTTCCAAAGTAACATAGGG
>M00285:128:000000000-BF978:1:1112:17742:4790_1:N:0:46
CATCACTGTCACAGAATGCCATTTGCTATTGCCCATCAAGCTTTCCACGGTTCTTTTGCCCTGATTTCAGTGTCTACTTA
GCCTCGCTCCAATCAGCCCTCAAGCCTTCTCCAAGCTCATATCATCCATGTTACTCAGCTCCAGCTCACTATTTCATTCA
TACTAGAGATCATCTAATTTCCTTTCCTGCCCCATGTTATCTGAGACTACAAACATTTGTTTCTCAAGTACTGTCTGCAT
TCCTCTAAAACCAACATTATTGATCTCTTTCCCTAAGAATCCTCTGTAGTTCTGTCCTGC
>M00285:128:000000000-BF978:1:1112:22115:4790_1:N:0:46
ATAGGAAACCTGTACAAAAGAGGGATACCTGCTACTTCAGACCCAGCCACAATGTTGAGAGTGCATTAGGTCTAGACATG
AAGTCCCGGTTAGAACATTTTTCTGGTCTACAGA
>M00285:128:000000000-BF978:1:1112:5695:4791_1:N:0:46
GTATACAGGGATCACTTTGTACAGGAAATATACAGGTTTATTCAGTAAGGAAAATGTCTTTTTTGACTTGTTGCCACTCG
GGTTCTGTAGGTTTTGGTGCAAATAATGAGGCCAACGTGGGAGCTGAAAATTTTTCCATAAATAGGACAGGAGGTGCCCG
ACGGGGTGGGTTGGGATAGAATCATAGAACATAGAACAGTACAGCACAATACAGGCCCTTCGGCCCACAATGTTGTGCCG
ACCTTTAAACCTCGTCTAAGACTATCTAACCCCTTCCTCCCACGTATCCCTCTATTTTG
>M00285:128:000000000-BF978:1:1112:20236:4791_1:N:0:46
ATGAGAAAGTGTCGACACAGTGGTGGTGAGTAATGGCGGCACCGTGCATTGAAGGGTGAAAGATTCTATAGCTCCTCATG
TTGGAGAAATTGGTGGAATATTTCAAGAGTGTCTTAAAATTAAGAACGAGGACTTGATTGCCAACATGTCGCTGTCCCTC
AAACGATGTATTATCTCATAAGTCCATTTGAATAAATTTAAGGAGTTGCACATTTCTGTTTTGTGTTCAGCTTCATGTGC
CTCACTCTTCTGGGCTAAGTCCCTGTTTGTCAGAACTGAAGCTGCTCTGACCTGAGTCA
>M00285:128:000000000-BF978:1:1112:15262:4793_1:N:0:46
CTTTCCAAATGATTCTGTGCCATCTCCCTTCTCAACATGTTGAAATTGGTTATCTTCCAAGTTGATTGTCTTTCCCCTTG
ACTTTTCATGTTTTCTCCAAACATTTAAATTGGACCTAATTTTATTGTGGTCTCATCAAAAGAGGTGAGTCTCAATGCTT
TGTGTTCAGTTTCAGTAAGCAGGACTGTTGAAGAGGCACACTTGCATATTGTTAGTAATAGTTGATTGGTTAATAATTGA
TTGACTCAGCCAATAAAAAGAAGTTAGGGTTAAGCAGAGTGGCTATTGTTAGGGTGGGGG
>M00285:128:000000000-BF978:1:1112:10576:4794_1:N:0:46
GATCTACACTCTTTCCCTACACGACGCTCTTCCGACCTCGTATGCACGTTTTCCCTACACAGCGCCCGTCCCACATAGAA
ATACATATTGAACTTCTCACATCCATACATTACTGCCAAAAGCTCTCTTTCTATGTTGACAAATCTGGTCACAGTGATGT
CAGAACATTGGATGTGATTGCAATCAGCTTTCCTTTGTGG
>M00285:128:000000000-BF978:1:1112:18312:4795_1:N:0:46
AGCTAACATTCACCCCTTCATACTTTGCTTGAGCTGTCACCTATTTTTTTTTATTTTAAGTGTCTGTCCACTTGAAAAGG
GTATTGTACAGAACACCAGTGGAATGAAATTTCAGCTAATCATAATAACGCATTGATACCCTATCTGCTTTAAATTAAAG
TCCAATGTAGAAAATGAAGATTCACATCAGGTATTAAACAGACGACATTGGGGTTTGGTGTATTTAAATTTCTCCAAATC
TGAAAGAACACGTGCGCAAAACAAAAC
>M00285:128:000000000-BF978:1:1112:12603:4795_1:N:0:46
GATTTGCAGTAGAAATCAACCATTTTAAATTCTCAAGGTTTAGCTATCAAAGAGGATTAGGAAATTGAAATTTGAAATCT
TCCATGCTAGTATCTTAATCATTACAATACTTATCTCCATTCTCACGCTAGTCATCTTGTGTTG
>M00285:128:000000000-BF978:1:1112:9424:4798_1:N:0:46
TGTTGAGGTGTCAGTGATGGCTTTGGGAGATCTGTCTCCCACGTCTGCAGTCACTGTTATGGACTAGGTTACTATTGGTG
AATGCCCCTTTAAGATAGGGCAGTGTATGTGTGTGCGTGCTAATGTAAACATAAGATAAAAGGACGTAACGACGTTGTTG
GAGAGAGACACAGACACAGACAGCAGCCTGCTAGTCTCTATCAATGGATGAAAAACAGTAACTGTGTCTGTCACTACAAT
CCACGTATGGATTTTTGGAGTAATCCAGTGGAGTTCACTTTGTTGTTAACCTGTAAAAGG
>M00285:128:000000000-BF978:1:1112:15309:4798_1:N:0:46
GATGGGGAAAATTGATAATCTTTTGGATACCAAATAACATTACAACTGGTAGTATCCAAAAAGAATTAAGCAGCAAAAGC
AAATGGCCAAAGAGCTGGAATACTTATTTCATTGTGTTACAAAATTTACAATTTGAAATGAGGAATATTATTGCCCTTTC
TTGAAACTTTACTGCTAATATTCTGTGAAGCATTGGAATTGGTACAAAATGATAACCTGCAACACAATGCCTCTCTTTTT
TTGACAAAGCCAATGGAGTTGTCCCAACAGCACCATAAACAAAATCAACTAAAAAC
>M00285:128:000000000-BF978:1:1112:5344:4799_1:N:0:46
TGGGGAATTGGATGGGGGAGGAAGACCAAATCTCTGAAACATCAAAAACATCTGAGAGTTTGAACTCTAATCTGTCACAA
GAGAAAGGCTGCAGCAATGTTACTTTTACAAACAAAAAAACAAATGTTTGTCTATCAAGATTTTTAATGTGATGTTTAGT
TTGGACGATTAAAACTACCAATGCTGAATTAACTTAATGTTTGTTTTAATGGCTGAGCTAGCAACACTGGCA
>M00285:128:000000000-BF978:1:1112:14800:4801_1:N:0:46
TTATACTGTATAATGTAACAAGCATGAAATAGGAAAAATTAAATGTGATGTTGGTGCCTTCGGTCTAGGATCAAGTGTGT
TTAATTAATGTTTATCACCAGAGTCATAAATAATAAAGGCACAATTACAATAAAGCTGTTCAAAACTTTTCATTTTCCTC
AGAAGTAAAACCTATAGGACATGCCCAGCATATTTCACTGCAATTTTCTTCAAAAGTCACTACAGCTGTTTCACTGAGAT
AAGATACAAGTTCCCTGAAGACAGAAACAGAACTTTATTTGACAAAATGTCCACCATACT
>M00285:128:000000000-BF978:1:1112:20818:4808_1:N:0:46
ACTGGAGCACCCGGAGGAAACCCACACAAACACAGGGAGAACATATGAAGTTACAGACAGTGGCCAGATTTGAACCCGGT
CGCTGGCGCTGTAAAGCGTTACGCTAACTGCTAAGGTTACATGCTTAATGTTCCTGCTGTGATGGAATTAGCGCAGTGCC
AGCCAGGACTCTCCATCTGTAGGGGTTTAACGGATCTTTCAGCTTGCCATGGCTTCTGAACGTGCACCGCATGCCCAGTC
CCCAGTTGAACACAAGACTGCCTTGGCCTGGACAAATGTCTGGGATGGAACCATTGCCC
>M00285:128:000000000-BF978:1:1112:22622:4814_1:N:0:46
GTGAACAATATGATAAATATTTTAATCTGTGATAAACAAATACAATTATCAAGACACAAGGGTCTGCAGATGCTGGAATC
TGGAGGAAAGGCCTTAACCTGAAACATCGACTGAT
>M00285:128:000000000-BF978:1:1112:13680:4815_1:N:0:46
GATGGCACCAGTTGTTCAATTTCCCCACTCTTCTCAGCCAGACCCTTGGGATCAAGGGTGACTTGCTCCCACTCTGCATC
TATGGGTCAACTTGTGGTGCACAGTCTCTGTCACAGCCAGGGCAGGAGGTGCTTGATTGGGGTGGGTAGCGGGTGGGTAG
CCCTTCTGCTGTTTACACAGGGCTTCCGGTGCACATCCTCTTGACTCTCAGTCCCATCACGACTGCTCCTTCTGCACTCC
AAGCAGTCGTGGGACCGGGATTCCCAGGAATCAGAATGGACACAGAATTTCTTCATTAGG
>M00285:128:000000000-BF978:1:1112:15152:4818_1:N:0:46
TCCATTGCCATTTGTGATCTATCCAAATCACATTTTCTTGTCTTATGATTTATCGCTCAATATCCACTGACTCCTAGAGA
GACCTTTGCAAATTTTCTGCTGAAGGTATTTGAATTTTGCTTGTAAAGCATGCATTTTGATGACACAAGAACATTTGAAA
GAACAGAATGCTGAAACGGGGGAAAGCAGACTCCTTGGTTTTGAACATTTTATTGGTCCAGAATAATCCATAGCATTTGT
CACTTTCAATC
>M00285:128:000000000-BF978:1:1112:17810:4818_1:N:0:46
NNNNNNNNNNNNNNNNNNNNNNNNNNNNNNNNNNN
>M00285:128:000000000-BF978:1:1112:21381:4818_1:N:0:46
GCAGAGGTGTTGGGTGTGCTTTCTCGGCCGAGGCGCCCATGTGGCCTGTCCACTGCCCCGTTCCACGGATCAAGCCGAGA
GGTTGAAGTTTGCCTGTAGGTCTGGAATAACACTCTTCGATATTCCGCTCAGCTTCCTGATCACAGTGCCGAGCATCGTT
CACGTCGGGGTACCGGAAAGCGTCAGCGTCCAGCTACACGGCTCGGAAGGTCCGGTCAAC
>M00285:128:000000000-BF978:1:1112:7776:4819_1:N:0:46
TGACCTTTCTAGGAAATCGGGGAGGAGCGCAGAGTGGTGCTGCAGGTGCTGAGCTGTTCCCCGGCAGCCCCAGTTGTATC
CTCAGCCTCCAGTGCTGGGTGGAGTTTGCACATTCTCCCTGTGACCGCGTGGGTCTCCGGTTTCCTCCTACCTCCCAAAC
ACGTGCACGTTGGCGAGTCAATTGGATGCTGTAAACTGTCCCCAGTGAGGTAGAATCCGGGC
>M00285:128:000000000-BF978:1:1112:9594:4820_1:N:0:46
GTTAGTTGTCATCACATGATTTGACACTTCATCTATCTCCATGAGAGATTACTGTTCATAAAGTAATAAAACCAAACTCT
TTCATTATTTGCTATGAGACCAAAGATATGGTTTATTGCTTCTACAGACTGCACTAATCTTGGAACTGTAATAGAATCAA
TGGCTTAAGCTTTTTTAAAATTTAAATTGTACATTTTTTCAGACAGGTGCAGGCAAGCGAGTGAAGGCATTAATCTGATT
GCTGTGGGAGGTCTGGCTGATACGCCCTCAAAACCTTTGAGAAGATGGAAGGTGAGAAAC
>M00285:128:000000000-BF978:1:1112:20984:4821_1:N:0:46
TGTGTCGTTTGGTAAGTTATTTAACTGTAACACTTACCTCTTAAATGGGATTCACTGATATGTCACCTCTTTTCTTCTTT
GGCTAAAACAGCCTTTTGTAAGCTAAAACCATTCATTTACCACTTTCTACACAAAACACATGGAGTATCTACAGGGCAAC
AATTGTGGTGT
>M00285:128:000000000-BF978:1:1112:21420:4823_1:N:0:46
ATCTGCACTACCACACTACAGACATCACAAATGTCTGCACCACCACACTACACACATTACAAATGTCTGCACTACCACAC
TACACACATACCAATATCTGCACCACCATCTGCTGCCTTGCACACAACATCTGCCAGCTTTAATGCCCTACAGTTGGCAC
TGTGGAAATGAATCAATAGCCCTCTCTTCATTGACC
>M00285:128:000000000-BF978:1:1112:21808:4823_1:N:0:46
TGCTGCCAGTTCGCTCGTTTTAAGACTATTTAAGTTGCATAATTTAATTTAATTTTTGTGGTTCTAATGTTCTTCAATGT
TCTTCAGTTTCTTTCTGTCTGTGTTTCTTTTCTGTTTAAAATTTAATGTGCTGTGCACCTGTGGAGGACAGTATCTCGCT
CCTATGCATGCTGTGTGTGTGTATATGGTTGTGACCATAAAAATGATTCTGATTCTGAAAACTCTGGTGCTTCAGCAGAC
ATCAGGTTCCTTGAGCATTATCCTTCCCAGCTTTGTGAGATGCACATAAAATAAATTGTG
>M00285:128:000000000-BF978:1:1112:11157:4825_1:N:0:46
GATTAATACATGACTATACTTTTCAGTAGTGCTCCAATAGTAATCCAGCACTTTTGCAAGTTCCAAGACCTGATGAAATT
CAAAATAAGTTTCTAAGTTTTCAAGTTGAGAACATCTTATTGAGATATTTATATACAACAGAGCACCTGTGTTCCTTAAT
GGGTACAAGTAGTGTCTGCCTTTATGGTGTAGATGATTTAGTTCACTGGAATAGCAGGCAAGCT
>M00285:128:000000000-BF978:1:1112:23563:4828_1:N:0:46
TAGTTACAGTCTCAATGTATTAGGAGCATATCATGCTAGTTTTATTTAAAGAGATCTTCTGCTGACATCAGCAGACCTGA
CTGGCAGCTGACAAGATGGCTGTTGGCTCACCAACACCTTCCCATTTCCACACAATATAGTACAACTCATGGGGACTGCT
TTTTTCAGCATTTACCTGCTGGTACCTAGAGCATGCATCAATGATAACATCACCAAAGAATGCTCCAGAATACTCCACTA
CTGGATGCATCATTACAGCCATGTTTGGCTGGGTTGGCAAGTTCGAGAAAGGAGACAAGG
>M00285:128:000000000-BF978:1:1112:10139:4831_1:N:0:46
AGAGGTTGGGAATAAAACGAGATGACATCTAGATATCAGTTGGATTGACTGATGGAATCTTGATAAATATTGCATTAATG
GGATTAATTTTTGCTGCTCCTCTTGCAGTGACTTTTTTATCCTTCTGGTCCTACTCAAGACACCTTGTTGCTCTGGCTTG
TGCCTTCAGTCCTCACTCTTGCACAGAGACCA
>M00285:128:000000000-BF978:1:1112:15525:4832_1:N:0:46
TGTTTTTTGTGTTTATCATACATATAGTCTTGTTACAGCTCACTAGATTGGTACCTCATTCTTAGGTACACCTGGTGATG
TTTCCAGCATGCTCTTCTTCATTCCTTGTTGAACCATGTCCTGCTGTGCCTTTCCTATTCATTTACTTATCCAAATATCT
TTTAAACTGAAGGTAAAGTTCAATGTCTTCATCAAAGCGCCAGCACAGCCTTTGATTGATTGAGAAAAAAGGTATTTGAA
GATTTGGGGCGGCATGATAGCGTAGCGGTTAGCGCGACGCTGTTACAGCACCAGCGATCG
>M00285:128:000000000-BF978:1:1112:21065:4832_1:N:0:46
TCTCATCCTATTTGCCTGAGAAACATAATGTGGGGCCTCTTCTTGGCCAGCTGAAGCCCTTGTGATGATGGTGCTGCTCA
CCTCATCTTCTATTAACCCCTCTGTTTATTATGAACAAAATTTAAGCCTTCCCCTTGGGCTCAAAGTATGAAATGGATGA
ACAGGAAAAGAAAAAAAAATCAATCCTGTTTTCTTGAACCATCCAATAATGGGACCCAATTTCCTGTATTTAACCAACCT
AGAATGATCTTGAGTATGACTATCAAATTTGCAACTTGAACACATGGAACATAGGAAGCT
>M00285:128:000000000-BF978:1:1112:13205:4832_1:N:0:46
AGCCGCAGGACATATGAATGTTGGCAGTTGCCTGGGAACCTTGCACACACCTGTGGTGAGATCTGGTGGCTACAGATCAC
CTGAGAGTTAATGGATTGGAAACCTGCCTGATTAATGAGCTGCAGGTGCCTTTAGAGCCATGCATGCATTGGATCACACC
CTGCATGTATGGGAAAGCCAGCCAGAGCCACATATCAAGGCAAGCACTCATTCTGATTAGCCTAGTTAATAGCAACATTG
ATGTAATTCATAACTCTTGAAATCAAGGTGTC
>M00285:128:000000000-BF978:1:1112:22248:4833_1:N:0:46
GATCTACACTCTTTCCCTACACGACGCTCTTCCGATCTGGACTACACGCTTTCCCTCCACGGCTCGCTTCAGAACTAGAA
TACACGCGTGCCCTGTACGGCCCGATTCCAAAAAAGAAAGGAAGAGCGGAGTGACAGGAAGTAAGGGATAAACACAGGAA
GGGACAACGAGCCGCAGGCGGGGACAGACACAAGGCGAAAAGGCAAGACGATAAGAGACATAGACCAGAATGAAGAAAGG
AGAGAAAGAGGTGAAGCAGCACAGACGCCAGTGTCCTAAGTCAAGTAACACACAGGCACT
>M00285:128:000000000-BF978:1:1112:17132:4833_1:N:0:46
CCTCCAGTAGTGCCATCCTGATCTTCTGTCATGCTACCTGTTTTATTTTGCTAGTCACCTTAATCCCCTGCCACCTGGAA
ATGGGTGGAAACTATTTCCCTTTTGCTTTAAATAAATCCTCCTCC
>M00285:128:000000000-BF978:1:1112:7722:4834_1:N:0:46
ACACAGGAGGAGCACGTTTAGTATAAATTGGCATCAAGGTTGGCACAACATTGTGGGCTGAATGGTCTGTCCAGTGCTGT
ACTGCTCTATGTTCCATGTGTCAACATCTCCAATAAGGAAAAGAAGCTCATGTGGCCTATACAAGGCAACTGGTAGGCAG
GGAATGGAATTGCAGGGCAGGTGGTCCCTAGGTTGGGAGTATGCACTGCTGGCCCTTAAACATGAACTTCAGATAAGCAT
TATTGCTG
>M00285:128:000000000-BF978:1:1112:10179:4835_1:N:0:46
GGTTGGGAGGGTGAGCTGTGTTTATTCAGCGCAGTTTGCCGATCTTGTTGAACGCCCGGCGCAGGTACTTGATGCGCTTG
TCGAGCAGGTGCTTGTCGTGCTCGAACATGCGGGGCCCCACCATCCGCCGCTTCCGTATGCACCGTTGCAGCTCGTTCCC
CCGCCAGCCACGTAGCCAGCTGGGCCCCCGGACCAGGGCCCGGGGGTGGACCGTGAATCCACCTGCGGGGGGGGGGGGGG
GGGGAGGGAACACCCTCGGTTAAAACCTCTCACCCCCCCACACCCGCGCCCGGACCCCCG
>M00285:128:000000000-BF978:1:1112:26887:4836_1:N:0:46
GTTTGCACAGCCTCTCCTTGTAACTCAGGCCCCCAAGTCCAGGCCACATCCTGGTAAATCTTTACTGTGATCTTTCTAGC
TTATAACACCTTTCCTATAACAGGGTGACCAAAACTGCACACAGTACTCCAAGTGCGGCCT
>M00285:128:000000000-BF978:1:1112:6701:4836_1:N:0:46
ATTTCTCTCTTAATAGTATTTTTAATCTTTTTATAGTCGTCAAGGGAATCACTTATTCCTGATCTCCTAAACACAATGTA
TGCTTCCTTCTTTCTCTTGACCAGAGGCTCAGTATCTGTTGTAAGCCATGGTTCCCTGAATTTGCCAGGTTTCCCCTTCA
CCCTAACAGGAACATGCTGCCCTGGGTCTCTCTGGATATCTCACTTTCCATTTGTTCCTTT
>M00285:128:000000000-BF978:1:1112:22681:4838_1:N:0:46
GAAGGCCACGAGCCGAATCCCCAGCGCTGTCCTCCCGCACGCAGAGAAACATCCACCGGCGGCCCAGTCCGATGTCCTCC
CGCCGCACGGAATCCGAGGAGTCGCCGAGAAACTCTTCACCCAGGCGCCCCGGGCCAAGGTCTCCAGTGGGAGGAAGCCA
GCCGACAGCCCAGACCAGATGAAAACTGGGCC
>M00285:128:000000000-BF978:1:1112:23336:4839_1:N:0:46
GACAGAGTTACTATTATCTGCATATGAACATGAAAATTCCTGTAGGAAGAATAAGGGAACAGATCATACTTTCCACAGCC
TGATATTCATAGGATCACAGAATTATAGAATAGTACAATGCACAAGGTTGCTTGGCTCATCAAGCTTTCATGGGCTCTTT
CAAAGAGCAATCCAGTTAGTTGCGCTTCCCCCTGTTCTTTTCCCATATCCTTGCAATTATTTTCCTGCAAGTACTTACCC
AATTACCTTTAGAAGATTACTAATGAATTTACATTCCTCAGCAGTTAGTTTGCACCATCC
>M00285:128:000000000-BF978:1:1112:14200:4839_1:N:0:46
CTCCCAAGGTGCAGAAAATATCTGTGCTACCCGATCATATTTCTCACTATGTCTCGTGTGTCTGTAATTATGATACAACA
CACAATTACTTGGAGAATAGTGCGTCTGTAATCAAACTGCTTGTTCTTGACTCTTCACGATAAACCAACATTGGATTTGC
TGGAAAAAAGCCAATTGATGAATATTTCAAGGAATAAA
>M00285:128:000000000-BF978:1:1112:21292:4841_1:N:0:46
CAGACCTACACCGATAACAACACACCTCCACTGCTACCCTCTGTCTTCATTCTTTTTCAGTCTTTTTATTGATAACAAAT
CAATACAGGTTAATGTATATAACAACAACATTTACACATGTATTACAGAGATATCAGGAAACAATCATAGGTAATCATAA
AAAATAGCAATAAAGTATGATATATATATAAAAGAAATAG
>M00285:128:000000000-BF978:1:1112:23315:4844_1:N:0:46
TTCAAATGTGAACATGGAATTAAGAGAGAAAAAAAATGCCAGGAATACTCATTCGGCCAATGATACCAAGAAGACCTGCA
ACGTTAACTCTGTTTCTCTCTCCACAGAGGCTGCCCTACCTACTTAATAGCTCAGATATTTTCTGTATTTATTTGTTTCT
GGCATCATCAGTTTTTCACTTCTTGTAATAAAGCCTGTAAATCATTCACTACTGGCAGCAAACTGTGCTCCAACACTAGA
CTCACCACGGATTTCGGCTTGGGAATGGGA
>M00285:128:000000000-BF978:1:1112:6740:4844_1:N:0:46
TTGGAGTTTGAGCTAGGAACACTGACACTTGGTACACATAAGGTAAAATGAGGACTTATTAACCCCAGAATACACATAGC
TGAGAGGAGAGCATAGGAAAGAGAACATGTGGCCATCAATCATTTGTGTAAGGCGGGATGAGAGAGAAGTAATGGAGGAG
CTCCAACAGAAACTCTTCTTGTAAGGATATGGAAGAAAATTGGGGAAAACAAAGTTACCA
>M00285:128:000000000-BF978:1:1112:6671:4845_1:N:0:46
GGCCGACTGGCCTGCTTCTGCTCCATTATCTTGTGATCATGCTAATCAGTGCTGGCATTTATGCAATGCCCAAGACACCT
CCCATTCTTCCGCCAACAGCACAACCCCTTCTTATTATCCAGCCTCTAGTTAAATGGATCAATATGATTTGCCTCACCTT
CTAAAGGGGTTTTACGTGGTTTACGGCCCCAAAGTGTGCAATGGCTGGAGGGCCTTAAGCTGCAGCCTTTCCCACAGATA
ACCTTGGATTATTTGTAGTACCCTTGTCTTTTCCTGTACCTTCTCAGATGCCCGTGTCAT
>M00285:128:000000000-BF978:1:1112:18520:4846_1:N:0:46
GGATGGTCTCTGTCCATACTAGAGTGGCAGAACTGCTGACGTTGCCTCATTTGATCCCTGCTTTTTTATTTATCTATAAA
TTTAACATGTCCCTGAGGGGACGTCTTGACTTGAAGTTTCCTTTGTTGAGTGAATGGGCTGCTTTCAGCTCTCTTGCTGG
GTGCCAATCAAGCAGTAAGCTAAATGAAATACGACTTGCACCAAGCCTGATAGTACA
>M00285:128:000000000-BF978:1:1112:9458:4847_1:N:0:46
GCAACAACTGATTCGTGCCGCTCGTAAACGTGGAATGATTCAATTTAAACAATGGAAGTTTCGAATTGTTGAAGACTACG
CTCCAGAAGTTATGAAAGAAAGGATGACCTACAAACCAATTATGGCTCGTCTTTACGAAAGCAATTACCATCC
>M00285:128:000000000-BF978:1:1112:10631:4848_1:N:0:46
ATAGAGATACTGACCCATAGCTAGTGTTTTTTTAACTGATTCAGAAGTAGAGATATTATAATTTGAAGTAAATAGGTTAG
AAATAATTTGGCTTAATTGAATAGGTTTTAACATTGAATTACTTTGGTGTTTAATATTTTTGAAGCAACAGGAATGGGGG
ATGGGAATATGTTCCCAACTTGTAGAACAGTGGGCTGCATTTT
>M00285:128:000000000-BF978:1:1112:8867:4853_1:N:0:46
CGGGAGAGGTCAGGAATGAGGCAGAAACTGGTAGAAATGCTCAGCAGCGTCCTCACCAGGTCTCTGTTTTTATTTCAGAT
TTCCAGGTTTTTTTCCTTTCCGGCACAGGCAGGACCTGAATTCTAAAGCAAGACCAAGGATTAGTTGTCACTTACGGGGG
TGGGGTTGGGGGGTGGTGTGGAATGACAACATTTCTGCTCCTGTTTCACCATCTCACAAACCACCACCTAAACTTAGACA
CCCCAGCCT
>M00285:128:000000000-BF978:1:1112:17936:4856_1:N:0:46
ACCTCTGTTTTAAAAAAAAAATTGTAAGACTCTACTTCCACTGCCATTTGAGGAAGAGAATTGTAGAAATTCCCAACTCC
CTGAGAGAAAAAAGTTAAACCATCACCCCTACCTCTGGATTCTCCCTCATCCACCCTATCAGGACCCCTCAGCAGCGTAT
GTGTTTCAATCAAGTTA
>M00285:128:000000000-BF978:1:1112:6708:4856_1:N:0:46
AAATAAGTTGCAGGACCACAGCGAAAATAGTAGCGGGGGGGGGGGGGGGGGGGACTGAGGGGATTGTTGATGTGGAAGCG
GCCAGGCCCCGGTTTGGCGAAAAAGTCCCCTTCTTGGCATTGGAAACAAAGGGGAGATTTACCGGGGCATTTTGTTTCAA
GGAGCGGTGCCATTTTTTAATTTAGTTAAATCGGAAAGGCACACGTCGAACCTCCAGCCACCCCGCCAAACCCCGTATGC
CTTCTCCGCCTTTAAAAAAAAAATAGTCCAAAACGGTCAGCACAAGTACGCTTGGCA
>M00285:128:000000000-BF978:1:1112:21309:4858_1:N:0:46
GTCATATGCAAAAGTACATGCATGCAGAGGTGCAATGAAAAACTTTAAGCAGCATCACAGGCACATGGCATCATATAAGC
AGCATTCACAAGAAAACATAAATTAAGCATACATTATACACAATTTTTACAAGAAAGAACACAATTGGAACAAAAAAGTG
TCTATTTTAGTGCAAAGTGGTCATAGTTTTAAGGGTAGTGATTAGGGTTGTGGCGGTTGATTCAAGAACTA
>M00285:128:000000000-BF978:1:1112:20774:4859_1:N:0:46
AGTGCAAACAAAAGGTATAATGAGGCAGTGTTCATGGGTTCATTAATCGTTCAGAAGTCTGATGGTGGAGGAGAAGAAAC
TATTTCTGAATTGTTCAGTTTTGGTCTTCAGTCTCCTGTATCTCCTCCCAGACGGTACTAACAAGAAGAGGGCAGGTCTC
GGATGGCGAAGGTCCTTAATGATAGATGTCGTCTTCTTGAAGCACAGCCCCTCGATGGT
>M00285:128:000000000-BF978:1:1112:14594:4859_1:N:0:46
GATCTACACTCTTTCCCTACACGACGCTCTTCCGATCTGGACTACACGCTTTCCCTCCACGGCGCTCTTCCGAACTGGAA
TACACGCATGCCCTCTACGGCACGACTAAGATAAAATAGAGACCGCCGACCCGGAGGGAGAGGAAGATACAGGGGCAAAA
AAGGCAACAGGTGAAGGAGGACGACAGAGCGTGGGCAAAGGCGGACGAGGCAATAAAATCGGCTGAACCAGTAAGCAAAC
AAAGCAGGCCACGCAACAAAAGCAAAACCGACGACACCGTGTCTAGCTCTGCTTGTCTTT
>M00285:128:000000000-BF978:1:1112:22417:4860_1:N:0:46
AACTGGAAATGAAGACTGTTCTTTAAAACAAAATATAAAACGGAACATGCACAACAATCGCCTCAAAATCATTTAAAACA
ATGTAGAAAGGAATGGAAGGTTTCCACAAGCCCTTCCAATGTGGAAGAGGTGATTGGCAGGACACTGGAGAGGTATGGCT
GAAATACATTTTGAAGAGTCAAACAGGATTCTAACAAGGTTGAGATGTTATTTCAAATGTACTGAAATTGTGATTCCATC
TGCAGTGTTTTATCAGCTACATCTAAAAACAAATCTGTGTATGTGTAATGTGAGAAACTG
>M00285:128:000000000-BF978:1:1112:6842:4861_1:N:0:46
AGCACAGAGCCATGCATTGCTCACAGGAATATCAATAAATCAATTCAAGATACTCTCAAGAACCTTCTTGTGGTCAGTTA
TAAAGTAACACTAGCAAAATTAGTTGCCTAATCTCTTTCTATTTTAGTTGGGCAGGTTTTATGTCTTTTTTCATCAATCA
TTCTTCGAAGATTCTCTTTTTAGAGGATTAGTCAAAATTTCAAATTGACGCATTAAATATAATTACAAAATTCTGGTATT
AGTTCTGGTTATCAATCTTCAGTTGCTGTCATGGCATGGTTTACATGAACATCCTTGTAC
>M00285:128:000000000-BF978:1:1112:8106:4862_1:N:0:46
NNNNNNNNNNNNNNNNNNNNNNNNNNNNNNNNNNN
>M00285:128:000000000-BF978:1:1112:8952:4863_1:N:0:46
ATTTGCAGAGTGACTCCCTCACACCCCACAAGGTTTGCTAGAGGGAAAATCACTGCAAGGATCCCGGTGACCTGCCTCCT
TTCAGCAGATGAGGAGGTTCATTCAGAATCACAATGCAAATTTCATCCATCCATTTTTGCCCAATGGACAGGATGTTAAT
TAGCTAGCAAATTCAGAAAAAAATATATAGAAAAAATTAACAGCTGCTGTCTATAATCTTTTCTG
>M00285:128:000000000-BF978:1:1112:16839:4864_1:N:0:46
CACAACTGGATGAACGCGTGTATCTCGTAATGTTGGAGGATTGAGGAAATTACAGAGCTTGGCCATGGAGAAATCTGAAC
ACAAGGGCAAACATTTTGCTTTTTATGCATTGACTAACCAGGA
>M00285:128:000000000-BF978:1:1112:4521:4864_1:N:0:46
AATGTGATTAGCTGCTCAGCTTGCATTATAGCATTGCAGTTGCCAGTGATTCTTTGTGGCTCACAACAGCAGATGTGGTG
AAAAGAGAAGTTTGTGGCACAGAGATTTCAGGATCTTAGTGACGTGTTTTTGTTGTGGACAATGTAATGCACCAGTGCTT
GGTCGTTAAAAGCAAAAATAATTTCTTTCTTTTATGCTTGTTAGTGACTTTTCAAAAGAAAACTTTATATTGTGAAAGTT
GATGGCATTCGAAGGAATATGAGTTGAAGAGCCCAACAGATTGATGTTACAATGGT
>M00285:128:000000000-BF978:1:1112:20299:4869_1:N:0:46
TCTTTAACATTGCACCCACTTCTCCGCACCTCTCATACCCGCAACCTACCAAAGGTTAAAATATATTCCAGAATGACCAA
GATTCATATAGTCACTGGTGAATGGTCATACGTGACCCTGTCAGTGTTGCTGAGTGACTTGCCCTTGGATCCGTAGTGTA
AATACACAGCATGATCATACCTGTTCATTACTCTCTGCTTCCAAAATCTGGTTCTATTTGAAGTCAATGGAACTAAATTT
TGGAAGTCGAGGGCAAGAAGCACATGCAAATAATATTTTCTGTTTAGTGCCACTGGAATG
>M00285:128:000000000-BF978:1:1112:20089:4872_1:N:0:46
ATTTCTCTGGCTATCAGTTCCTCCGGTATCTAGCATGAATATTGATATTCCGCAGAATTTCATAGAGCAAAGTCAGTTAC
TTGCCCGACCTGGTCTTCAGAGTTTGTCTCAGTTCCAGTATGTGGTCATAATCCAGAACTCATTCACTGAGAGTAGTCGA
GAATCCTTTCAGTTGCGTGCACGAAATGACTGCATACTTGTCAGTGTGCGGACCCGAAATCCAGTGATGCAGGTATACAC
TGATCGATTGATTTTCTGCA
>M00285:128:000000000-BF978:1:1112:25045:4872_1:N:0:46
ATTTAGTTGAATTCATTCTTCCCTCTACCACTGAAATGTTCCCCGTGCCACTGGCAGCAACAAGCCCAAGGCATGACTGA
TCCACCCCCTCTGCTCAACAGTTGGAGAGTTGTTCTTTTCATGAAATTCTGCACCCTGTTTTCTCCAAACATACCTTTGC
TCATCGTGGCCAACAAGTTCTATTTCAACTTCTTCATTCCA
>M00285:128:000000000-BF978:1:1112:9669:4872_1:N:0:46
NNNNNNNNNNNNNNNNNNNNNNNNNNNNNNNNNNN
>M00285:128:000000000-BF978:1:1112:23229:4877_1:N:0:46
TTCTTACGATCTGAGATCATATCTGGAATAACAGTCACAGTACTGGTCTCCTAATTAAAAGGAAAGAAGCACATGCATTG
GAGACAGTTCAGAAGTTTACTAGACTGACACTTAGAATAGGTGGCTTGCCTTGTGAAGTAAGGTTGGACAGACTAAGCTT
ACACCTGCTGTGACTTTAGAAAAATGAGAGGTTACCTCATTGAAACACACAAGATCCTGAGGGGCTTGACAGAATGGATG
>M00285:128:000000000-BF978:1:1112:10820:4877_1:N:0:46
ACTTACTACACTAGTGTCCAGAGATTATGGCATCCATGAAATTAAAATTTAGATTAATTAAATAAACAATTGGTCTTATG
ATGATCACGAAACTACAGCATGGTTAAGTAAATTCCATAGACATCACAAATCCCCCTTGAAGGGAGGAAATCTGCCACTC
TTCTTTAGTCTGACCAAATGAGACTTCAAACTCACAAAACTCTTCAAACTCACTACAATGGCCT
>M00285:128:000000000-BF978:1:1112:17691:4878_1:N:0:46
ACAGGCAGAGCAGTGGCAGATGAGAAAACTGGACAACATGGAGGGCGACTTGGTCTCAGACACTAGAGCATTCAGCCTAT
CCACTGAAGGACTCCCCCTCCCCAGCAGGGGAACCTACAACATTCTTGTAGCTGTGGGCCCCAATGTTGTCTGTCCAAGG
GAGAGTCACCAGGCTAGTTCCTGGATGGGAGGGTTGTCCTGTCAAGACAGACTAGACAGTTAGGGTCTATATTCCCTGGA
ATTTAGATTGTACAAGATCCTAAGGGGGCTCGGACAGCGTAGATGTTATTGCCAGTGGG
>M00285:128:000000000-BF978:1:1112:22112:4878_1:N:0:46
GTGGAGTCTGGAAAATTCCTACTCTTTCATTTTCAGTGTTTCATCAAAATAACTCCCTTAGCATTTGGCATGGTCAACTT
AATCTTTGATGTTTTATCTAGAGTGCAGCTGTTTCTTCCTCCTTCTCAAATATGTTGCTGACCACGTGCAAGCAACTGCT
CTATAGATCCCAGCAGTTTCACTGGATACACTGGGTGCTGTGCCACCACCTGTTTGTTATCTACTCTCCTCTCCCCAAGG
ACTTTTTCCAGGATGATGGATTCAGTAATTTAGTTGGAAGCAAGATAAGTGTGGAG
>M00285:128:000000000-BF978:1:1112:18536:4878_1:N:0:46
ATAAGGAAAAAGAATAAAAATGAAGGATTTCAGAGGGAGAGCAGCGAGAAATCCAGAGATTAACTATCATAAGTAAGACC
ATCCCCCCCCCCCACCCCCCCCCCCCCCACCCCAGCCGGAAGGAGGGAGAAGAATATATACAAAGGGGAGGAGGCCCGTT
TTTTGGGGTTTGGGGGGGGGGGGGGGGGGGGGGGGTGATGGTGTTAAAAAAAAAAAAAAAAAAATGAAGATAGAAGATAG
GGGGGGGATAAAAAATGTGTGGATGTTTATTAGTATAAAAAAAAAAATGTAGTAAAAAA
>M00285:128:000000000-BF978:1:1112:11531:4880_1:N:0:46
GTGTAAGCGGCAAGGCTCTGATGTGGCCCGTAAGGAGTATAGTATAATGAGAAGGGAACTTAAGAAAAAGCTGAGGAAAG
CTAGAAGGGGACATGAAAAGATATTGGCTCGAAGGGTTAAGGAAAATCCCAAGGCTTTTTTCTCTTATGTGAAGAGCAGA
AGGATGACTAGGGTAAAGGTAGGTCCTATTAATGACAAAGGTGGGAGGA
>M00285:128:000000000-BF978:1:1112:15614:4881_1:N:0:46
CCATATATCAGGTGCCCATTTCAAATATTAATTTGTATATCATAGTGTCCATGTTCCTGCAGGCTTTTGCTTTGTCTTCT
AAATATCAGTTGGCAGCCAATACAACCATAAAAAGTGAAACTTTTCCATAGCTCTTACTTGCTGGTTCCCATGACTGAAG
AAAAACTGAGACAATTGAGTCTGACTTT
>M00285:128:000000000-BF978:1:1112:4871:4881_1:N:0:46
CTCTTTCCTTTATATCCCTGAAATACACCGCCCTGTGCACTTCGCTGACAGTGTTGGTGTGGTGGCGATTTATCCTGTGT
GTAGATCCAATGTCACCCTCTCTGTCCATTATATTCCTGGTTGCACAACCCAGTGCCCAACACTTGCCTCTGCCATTTGG
TGGATTTATCTTGTGGACAATCCGATTTTCACCCTCTTTGCGCACAATATTCCTGTATCCATAGCCCAGGGTTTAACATT
GTGTGTAGGGCAATTTCTCCTGTGAATGGTCCCGCTCTGTCTATTAAGTTCCTGTGTCA
>M00285:128:000000000-BF978:1:1112:21120:4884_1:N:0:46
AAAGCTAGGACATACTGGAGCCCATTAGGATAAAGTCTTAACATTCTGAGTCTAGAGTTTCATTATGAAAAATAGAGGAA
GAGAAGAAAGAAGGAACATCATTTTTCATAGATCAGTGTTTGATGGTTTAACAGAAATTGTGACAATGTTATGGCTATTA
TATAATTAATTAAACGTTCTTCATCACAACCTAGGAGATTTGTTCATAAATCTTTACCTCTGCAGGAATCTTTCATAAGT
CTGTCTGTAAGCAAATCCTGCCCTACGAACACGCACATTTTCCATT
>M00285:128:000000000-BF978:1:1112:17360:4886_1:N:0:46
GTCCGGATGGACAATCCTCAGATCAAGGGAAGTGGTGAATAATATGGCCCAAGTGTGTTCATTTCAATTTTCCAAAATTC
CCTCAATTCAGTATAGGTTCCCTTTGATTGTAAGAGAGTAAATGTGACTCCTTCATTCAAAAAGGGAGACAAAAAGCAGG
AAACAAGGAGTCAGATAGCCTAAGATCTGTCACTGGGAGAACTTTATAAGCTATTATTAAAAATATTATAGCAGGGCACA
AGGTTTTGTGAAAGGGAAATCATGTTTGACCAATTTATTTGAGTTCTTTGAAGAAGTAA
>M00285:128:000000000-BF978:1:1112:6164:4886_1:N:0:46
ATGATAAAGGCCAGCATACCACAATGCCTTCTTCGCCATCCTATCTACCTGTAACACCACTTTCATTGAATACGTACTTG
CGCTCCCAGATCCCTCTGTTCTATACTCTCCCCAAGGCCCTACTATTCACTGTATAAGTCCTACCCTAATTTGATCTCCC
AAAATGCAATACGCAACATATATCTGGATTGAAAGCCATTTACCAATCCTCAGCTAATGTATCTAGCTGATCAAGATTCC
CCTATAATATTTCA
>M00285:128:000000000-BF978:1:1112:11562:4887_1:N:0:46
TTCTGAGGTAGCGACATGCTCGGCACAGCTTTGTGGGCCGAAGGGCCAGAATTGTTTTGCAGGTTTTCTATGTTTCATTT
ATGCCCAAATGGTTTATGTGGATGCTGGTGTGATTCTGTGGGCCATAGTTAAAGATCGGAAGAGCACACGTCTGACTCCA
GTCACTCCGCGAAATCTCGTATGCCGTCTTCTGCTTGAAAAAAAAAAAAAAAAACAAGAAAGAAAACAAGTTAGCTAGAG
AACAATGGACTGGAGACAGACGCAGAAACGAGAGTAAGGGAAAAGGGTAGAGCAGATAT
>M00285:128:000000000-BF978:1:1112:8692:4888_1:N:0:46
GAGGTGGGGGAAGGGGAGGGAGAAAAGGACACCTAATGGCATGTATGGGGGTGGGGAAGAGAAGGCCACCCAATGGCATG
TGTAGGTATGGGGAAGGGAGGGGCACCCTAAGGTGTAGTGGGAGAGTAGGACCCTAAAGGTAGGAGGATGTGGAAAGTAG
GAGACCCAAAGGTGGGGTGGG
>M00285:128:000000000-BF978:1:1112:21320:4889_1:N:0:46
CACTCTATAATAGAATTCACAATAACACTGGCACTCTATAATAGAATTCACAATAACACTGGCACTCTATAATAGAATTC
ACAATAACACTTGCACTCTATAATAGAATTCACAATAACACTG
>M00285:128:000000000-BF978:1:1112:16633:4890_1:N:0:46
CAATTCCCAACAAACATGGAAAACAATGGTCAGATGATTTATGAAGCAAGTGCAGTCTGTGTGGGAAGGTGATGCTGGTT
TGGTCATTGCTGGCTTGGGAGCTCCAGGACTCTGAATGCCAGGTAATATCAAATCTGGTCTTGGAGTGACTTTGGCAGCA
AAGCTGCAAGTGATCTCTTGATATTTCTGCTCAGATATCAATCGTAGGTTGGGAAAGATCTGTTACTTAGTCGTGTGTAG
AGAGTATTATATTTATGGTGCCAATCTACCTCAGTGTTTCGGATACTAAAAGA
>M00285:128:000000000-BF978:1:1112:8976:4891_1:N:0:46
CTGGACCCACTGCAATTCGCCTATCGCCAATACAGGTCTCCAGCAGATGCCATCTCCCTGGCCCTACATTCAGCTCTGGA
GCATCTGGACAGTAAAGACACCTACATTAGACTATTTTTTATTGACGACAGCTCCGCCCTCAATAATCCCAAGCAAGCTT
GTCACGAAACTCCGAGTCCTAGGACTCGGCACCTCCCTCTGTAACTGGATCCTAGACTTTCTAATAAACAGACTGCAATC
AGTGAGGATAGGCAGCAATACCTCTGGCACAATTATTCTCAACACTGGTGCCCCACAAGG
>M00285:128:000000000-BF978:1:1112:5048:4894_1:N:0:46
NNNNNNNNNNNNNNNNNNNNNNNNNNNNNNNNNNN
>M00285:128:000000000-BF978:1:1112:17398:4894_1:N:0:46
AGTGATTCAGATCAATGATCTTAATTACATCTGTCAATGCAAACAGGAAAAAGGGAGTTTTGAGAGTGTTCTCACTAGGC
CAACATGTTAGGTCTATCAAGGTCTTTCTGTAGTTCAGCTGAATTGATCTGC
>M00285:128:000000000-BF978:1:1112:17382:4898_1:N:0:46
GTTACAAGGGAACATAACATTAAGTCCTCATCAACTATGACACCAATCTGAAGGTAATCCCATTGTTTTAATCTCCCCAC
ATTCTCATCAACCTCCCCCCAGATTCTACCACTCAGCTACTCACCAGAGGCAATTTACAGTGGCCAATTAGCCCACCAAC
CTGCAGGTTAATGTCCTTCAATAGCAACCCAGGTTCAATTCCGGCCGCTATCTGTAAGG
>M00285:128:000000000-BF978:1:1112:17230:4898_1:N:0:46
GCCCAGCTCCGCATCCTTTCAATATCCCTCTGTAAGCTCCAACAGCCCTCCACACTATCTACAACACTGCCGATCTTAGT
GTCATCTGCAAACTTACTAACCCAGCCTTCCGCCCCCTCATCTATAAATATGACAAAAAGTAGAGGGCCCAGAACAGATC
CCTATGTGACACCACTAGTCATAGCCCTCCAATCCAAGGGCACTCCCTCCACCACAACCCTCAGCTTTCTACAGGCAAGC
CAATTCCTAATCCACATGGCCAAGCTTCCCTGGATCCCTTGGCTTCTTCAGAAGGTC
>M00285:128:000000000-BF978:1:1112:15916:4900_1:N:0:46
AATGATAGGATTGGGTCGAGTCAACATGGATTTACCAAGGGCAAATCTTGCTTGACTAATCCATTGGAATTTTTTGAGGA
GGTAACCAGGAAAATAGATGAGGGAGAACAAGTGGATGTTGTATATCTCGACTTTCAGAAGGCATTTGATAAGGTGCCGC
ACAGCA
>M00285:128:000000000-BF978:1:1112:5078:4901_1:N:0:46
AAACGTTAATCGATGATATATCTACTGCTTTCCAATTTGGCTTAAACAGCGTTTTTAGGCTAAATGCATTGATTTGCAAC
TTTTTTCTCTAAGGTCAAGGAGTATCTACTGGAAAGCAATTCTAGTGTATGTATTTCATGGTGCTGAGTCGTTTGGTAAC
AGTTATTCAACTGTACCTCTTACCCCTGAAAATTTA
>M00285:128:000000000-BF978:1:1112:26755:4901_1:N:0:46
ATCAGACTACTGCAGGTGAACAATTCTCAGTGCCTTTCTGAAATGTTGCCACCACCTCTGGCCAAACTCTGGGTTCTGCT
GGAATTATATCTGTCCTCCAATATCTTCCCACAGCTGCAAGCATTGCTTTTGTGCTTTGGCCACAAAATCAAATGAATTT
CTCCTTCAGCTGCTACAGTCCCTTCAGATCCCAGCAGTAGTGTCTGCTCTCCCAAATCCCTCTGCAAGATGCATAAAAGA
GATTTAGTCTGCGCTGGCAGTTCACCTCATTCAGTCATGTAAAAACTAGGACCGATGACC
>M00285:128:000000000-BF978:1:1112:11881:4901_1:N:0:46
GAAGGTAGAGTACAAGGTTAATGGCAAGATTCTGAGCAGTGTGCAGGAACAGAGGGATCTTGGTGTCCAAGTCCATAGAT
CCCTCAAAGTTACTGTGCAAGTTGATATGGTGGTTGGTGTACTGGCCAAGTCTCAGCTCACTGATG
>M00285:128:000000000-BF978:1:1112:15159:4902_1:N:0:46
TATGGAATATGAGGAGAGGCTTAAGGTGCTAGGGCTCTACTGGATGGAGAGGAAGAGGATGAGAGGGGACTTGATAGAGG
TGTATAAGATGTGAGAGGAATAGATAGAGTTGACAGCCAGCACCTCTTTCCCAGAGCACAGATCCTCAAGACGAGAGGGC
ATGGCTTATAAGATATTGTGTGGAAAGTTTAGGGGAGATGTCAGAGG
>M00285:128:000000000-BF978:1:1112:14210:4902_1:N:0:46
TAGAAAGAATATCCTGATTATAGACTTGTTACAGGCTGAACTTCCTAGTTCCGGGAATATTACAATCTCAAATTGAGATT
TATTACAGAACGTGCATCTTAAACCTACAAACATGAGCTGACAGATGGAGCACCTCAAATTCATAACAATAATCTTGCTG
AACATTTTAAATATAGAATTGCTGTCATCTTGATCATATACATGTTAAATCCTGAACATTTCAGTTGAAAAAAAATTAGA
CTGAGCATTTAAATTCCAGAAATATTACACATCAATAACAGAAATATAATAAGCCAGTG
>M00285:128:000000000-BF978:1:1112:24031:4902_1:N:0:46
TGCAATCATTGTGCAATGAAACTGCAATGTGAAGTCATTATCAATGATGGTACCATGCTTCTCTGTAGTTGTTGGGGTTT
ACCACTTATTGCTAATTGCACATTAGGAAAGGGACTATCTGTGGATTGGGTGACTACAGAAAGGATTCATGCATTGAACT
CCACTTCCACTTGATATGAGATGTGATTGCAGAGTGTGAGGTCCATTGCTAATTCACTGACCTAGCCAGTAGTTTCCTCC
TACAAACACCTGATCCTGAGACAGTCCCATTCCTTTCCACAGTGTAGTTTGCAATAAGTG
>M00285:128:000000000-BF978:1:1112:4446:4903_1:N:0:46
GAGATATATTTTGTAATGATGTATCTATTCACCCTCACACTATTCACAGTAGGTTCAAAAACACGTTTTAGTCTAACAAA
TCTAAGCTTTTATAGATTTTAGAAATGATCGTGCTTCATCTGTTTTCCTACACGGCAGTT
>M00285:128:000000000-BF978:1:1112:15290:4904_1:N:0:46
GGGAAACACAAAACACAAGCATCGGTGATGAATGTTACTTGCAATGCCCAGGTCTTTTACCTCCTCGTTAAACCAATTTT
TTCATATTCTGCGTGACTGTCCCTCATTGTCGACCTCTCGTCATCGAGTCCCTGACGTGTCACATCTTGGTTCATTTGTC
CAAATATTTATCTCTGAGATTGCTCGTCATTGATGATCAAAAATGTATTTTGTATTTATAATATATTAAGATGTATTTCA
CCCTGTTTTATTGGCTTCATATAGATCGGAAGAGCACACGTCTGAACCCAGTCACTCCGC
>M00285:128:000000000-BF978:1:1112:5415:4905_1:N:0:46
TGGCTCATTTTTCTCTTTTCTTTAGTTCATCCTGTCCTGCTTAGGCATATTCTGCTGCTTTAATATTAACTTCACTTAAG
ACAAACAAAGAAGCATAATCTGCCCCATTAACTCATTTGACCTGGTCTCACCCTATCACAAATATTCGCTTTGTCCTATC
TATTTCTCCCACCACCTTTTCTATAATTTAACAATTATGTTTTTTATCTTTCTTTCCCAGTTCTGATGAAGAGCCTCTAA
TCTGAGATGTTAAATATTTCTCTTTACACAAATGCTGTCTGACCTGCTGACTGTTTCT
>M00285:128:000000000-BF978:1:1112:6619:4905_1:N:0:46
CATTATGGACAATCCCAAGAGATTCCCCAGGTATATTAAGAACAAAAGGGTGGCTCAGGAGAGAATGGAGCCCCATAAAA
AAAAAAAATCAAAAGGGAGGGGTGTGTGTGGGGAACCACATGAGAAATTTTAAAAAAAATTTTAGGCAGGAATTAAAATA
AACAAAAAAAAGAAATAGACCCCAATTCAAAAGGCCCAAAGGTGGGGAAAGGACAGATCGGAAGGCCACCATCTTAAACC
CAACTCACCTCCGAAATCCTTGTTGCAGATCTCTGGCTTAAAAAAAAAAACAAATACGAT
>M00285:128:000000000-BF978:1:1112:15113:4907_1:N:0:46
ACTTCTCATTGCATTTGATGACCCTCTCACCTTGTCCCATAGCTCCCACTGTCACAGAAATCAGTCTCAATTTAATTCAT
TGCACACAATACCAGCTCAAAATATACTTAACATTTGTTGGAGGCTTGATTGAGAAGCACTGGTGAGGTTCTTCTCAGGG
GTCAGCTCATCTGACCTGTGTGCCTGTCTATGGGAACACACAAGTAGGAGACCTGT
>M00285:128:000000000-BF978:1:1112:6853:4908_1:N:0:46
TTGAGGATCACTTGCTTCCATTCCATTTCTGTGGGTTTTAAGATGACTGAACCCAATATGTTGACTCTATTACAGGTTTG
GCAGAAAGTGCTTTATGGGGCAAGTGGGTAGATAGTTTGGGTTCCACTGTACCTCTGTGCCCCTGATAAAGTAACTTGAG
CGCTGCAATGCCAGTCAGATAGGAAGTTCACACGTCTGAAGTCCAGTCACTCCGCGATAACTCGTATGCCGTCTTCGGCT
TGAAAGAATAACAAATTATCCACACTATCGAGGCTAAAGTTATTATAATTGAACTAGGGG
>M00285:128:000000000-BF978:1:1112:19920:4910_1:N:0:46
AACAACTTTCCTACAAAAAAGCAAAATAAAATCAATGTTAAAAAGACCATGTTCCTATTATCCAAAGTGATGAGTAAACC
TTACACATGAAAAGAACTCTTACTTCATTTCCACACATTGTGCAAGGCTTTCCTCATACTGTTGTTTCCATTCCAAAGTT
ATAGCTTCCTGACGAGCAAGCT
>M00285:128:000000000-BF978:1:1112:4467:4911_1:N:0:46
CCAATTCAAACTTAATTCCTGTTGGAACCAGTGGCATTGGAAAGGATAGAACAGAGGTCCTGAAAAAGTAGTTTCAGCAA
TTAGTAACTATAGACCTTGGTTGCAGTTTGTGTCTTTTGTGTCAGTGCAGGAGCAATAAGAATGTAGGAACTGAGTTCTT
AAACCTGCATGTCAACTGTGCCATCCAAATTAGCAATGGTAATCTGGAGGATGAAATGTAATGTGGATATATGTTAGGTT
ATCCACTT
>M00285:128:000000000-BF978:1:1112:6281:4913_1:N:0:46
TTGGAACTATTTCTTTTATATACATCATACTTTATTGCTTTCTTTTTATGATTACCTATGATTTACTTGATATTTTTATA
ATACATGTGTAAACATTGTAGTTATATATCTTAACCTGTAATGATATGTTATCAATAAAAAGATTGAAAAAGAAAGAAAG
ATATTGGGTGCAAAGTTTAGGGGAGATGACAGAGGGAAGTTTTTCACCCAGAGAGTGGTTGGTGGATGGAACGCGCTGCC
TGGGGTGGTAGTAGAGGCAGATACGTTTGACAGGTTCAAGAGATTGTTGGATAGGCGAAT
>M00285:128:000000000-BF978:1:1112:21729:4913_1:N:0:46
GAGGTATTATATTTTGGGAGATCAATCCAGGGAAGGAATTTATACGGTGAATGGTAGGACCCTGGGGAGTGTTATAGAAT
ATAGGGCCCTAGGAGTGCAAGTGCATAGTTCACTGAAAGCAGTGTCACAGGTAGATAAGATGGTAAGGCAGCATATAGCA
TGCTGGTCTTCATCAGTCAGGGCACTGAGCATAGGAGTTGGGAAGTTATGTTGCAGTTATATAAGATGTTTGTGAGGCTG
CACTTTGAGTATCGTGTACAGTTTTGGTCACACTGTTATTGGA
>M00285:128:000000000-BF978:1:1112:15474:4916_1:N:0:46
CTTATTATACTTAATGCTCTTCCACTGAACATGATCAACAAATTTTTACTGGCTTGCAGTTTTTTTTTTGCTGTGAGCAA
CTTGAAAAGATGTGTAAGCAGTTCTATACATTCCATTGGTATTGATTCCAGCTCCAGGTTAAACTAAATGTTTCTCGTG
>M00285:128:000000000-BF978:1:1112:15996:4918_1:N:0:46
GTTGCTGCTGTGGCAGGGGTCTAGTGTAATCGGTCTGCCACACCTGGACTGGGCCAGTTCCTCTTTTAATGTGGACAGCT
GGCCTTTCAGGGAGAGCTCTCCTTTTAACCTGCTGGCAAACATCTCATGCAGTGACAACTTCCTTAGTCACGTCCACTGG
TAATCGTACATCTTGTTGCTTCGCCCATTCGATGGTACCAT
>M00285:128:000000000-BF978:1:1112:19366:4918_1:N:0:46
NNNNNNNNNNNNNNNNNNNNNNNNNNNNNNNNNNN
>M00285:128:000000000-BF978:1:1112:14521:4919_1:N:0:46
TGGGATGGATGGCAAAGCAAAGTCTGAGCTGTGCTCCTCACACTTTGTTCTGAATGAGATAAGGGGGTGGTGGTTGGTGG
GGAGTGCTACTGCTGGTTTTCTTAGTGGTCAGAGACCAACCAGTAAACTGTATTCATGCCAACAGATCATCGTATGCCTC
CAAATCACAAGGAGGCATCACATTTGCTGTCTTCCTTTAAGAATGCAAACTGTACGGTGGGCCTATTTCACCACTTTAGG
AGATTAAGAAATCAGGCTCAGGTGGAATTGCTGATTTCCTCCCCCGTC
>M00285:128:000000000-BF978:1:1112:24015:4921_1:N:0:46
GTGAACAAAAGCGAAAACGAAATGGTTTACAGATTTTATCCTTTTCTAAAAAAAAACACATCTCTCTTCATGAATAAAAC
AATTTATACCAAAATGGAAAGGCTAAATATATGGGTATTTGAAATATGAGATAAAAACAGGAGATGCTGGAAATGGTCAG
CAGGTCAGGCAGCACCGGTGGAGAGAGGACAAAGGTTTTTAAGTCAATAGTGCCGTTCTAATGAAAAATCATCGACTTGA
ACCATTGCCTCTGTTCCTTTCTCCTCGGGTGTTGAGTGTCTCCAGTAATTTATTTCGGGG
>M00285:128:000000000-BF978:1:1112:17074:4922_1:N:0:46
TACATGAAAACAGTTGTAGTGTATTTATTTCATGTTGCTGAGTCGTTTGGTAACAGTCATGTAACTGTACCTCTTAACCC
TGAAAAGGTAATCTTGATATATCACCAGATTTCGTAAACTGCTATCATAGCGTTTTTTAAGCTAAAACCATTCATTTCCC
AGTTTCTTCACAATACCCATGAGTATCTAGATG
>M00285:128:000000000-BF978:1:1112:10929:4922_1:N:0:46
AACAGAGGACCCAGCACTGATCCCTGTGGCACACCACTGGTCACAGGGTTCCAGTCTGAGAAACACCCCTCCACTCCCAC
CCTCCGCCTCCCACCACCAGGGCAGTTTGGTATCCAATTGGTTAGCTCACCCTGAATCCCATGTGATCTAACCTTCCAGA
CCAGCCCTCCATGTGGGACCTTGTCAAAGCCTTGCTAAAGTCCATGTAGATGACATCTCCTACCCTGCCCTCGTACATCC
TGTTGGTCACCTCTTCAAAAAACTCAAT
>M00285:128:000000000-BF978:1:1112:15653:4922_1:N:0:46
CACCTGTACATCCAGCAGGTTACCCCTCAGCCTCCAACACTCCAAAGAAAACAATACAAGCTTATCCAACTTCTTCTTAT
AGCTAATACACTCCAATTCATGTAACATCCTATTGAC
>M00285:128:000000000-BF978:1:1112:22635:4922_1:N:0:46
GCCTTGACTCACTGCAGCTGACCACAACCCATCATCAGCTCTCCATTTATCCAATTATTTTGTGGCAAGAGGACCTAGAT
ATTACAGTTCCACACACACATATCAGCATTGCTTAAGATCACACCTTCCCCATGTGTTAAGACTTCCTTATACTATTTTA
TCTGCATTTCCTACGACTCAGTATTGTCCCTGGGGAAGATCTCAAGAGGACCAGATTCTTGTGAAAAGCCGGTGCACACA
TGGGTCTATTTTCTACTATGCCCTCACATTC
>M00285:128:000000000-BF978:1:1112:26166:4922_1:N:0:46
TTTCTGCTACGTTTTAATGTGTTGTGTATTGTGGGTATCCCCTTCCCCATTGTGCCAACTGTAGGGAATCTGTAGTACCC
AGCAACAGCAATGTCATCAAGTCCCAAGTAACCTATCACTTCTCACAAACAACATAGTGAAAAAAAGCT
>M00285:128:000000000-BF978:1:1112:16587:4923_1:N:0:46
GATCTACACTCTTTCCCTACACGACGCTCTCGATCT
>M00285:128:000000000-BF978:1:1112:20325:4927_1:N:0:46
CTGCTTCCCACAACTCGAATGTAAGTGCTCCAAAATGTCTTTCCATTTTGCCATTAATTATGCATTCTCTAAAATAAAAA
CTGCTTTTGAATTTATCAACTTGCTCAGGAATCTGACTTATATTCATATTCACTTCCACTTGAACTCTGCAACTACCATG
TGGACAGCAATGACAATCACGAATAACACCAATAAACCACATTTTCTTTTAGACCATACCTTCTGACTGCTTAAGTCTTC
TTTCACTTTGTTCAATTCTTCTTGCTGTGCTTGAATCCTCGACTGAATCTCCGTCGAAGG
>M00285:128:000000000-BF978:1:1112:19231:4932_1:N:0:46
AAATAAACCTTTATCCCTGCCAGTGCAAAGTATTCCAAGTCGAAAAAAACTCTTGAACAGTGTTAAATTAAAGAACTACT
AATTCCATAGCACTTTTCACAACCACAGGGCTTTATGATTTTGGAAACTGAAGCACTACTGTAATGTAGGCAAAAATCAC
AGATAAACATTTGTAATGCAAAGTTCCCAAAATAAACTACTTGTGTGGATCATTCATTTTGATGATAACTGCTGAGTAAT
AAACATTAACCAGGGTACTAAGCAAACATAACTGCTCTTCTC
>M00285:128:000000000-BF978:1:1112:21910:4932_1:N:0:46
ATCCCTGTCTTATCTCCATATCCCTTGATACCTTGACCAATTAGATATCTATCTATTTCCTTCTTGAATATCCCCAATGA
TCTGGCTTCTACTGCTTTCTGTGGTAAGGAGTTCCACAGGTTCACCCACCCTCTGGCTAAAGAAATTCCTCCTTATCTCT
GTTTTGAACCTGCTTCCTCTAATTCTAAGTCTTGATAAAATTTGTCTTGATAAAACGCAAA
>M00285:128:000000000-BF978:1:1112:12011:4933_1:N:0:46
GAATTTTACCACAATGGCCCAAGTTTGGAGGAACTTGCTTCCACAGAAGTCCTCTGCAGTCTAGCATTGGGAATCCAGCC
AACTCCAGGGATGCTACAGTTAAACCTTCATATCCGGAATCATAATGCACAGCATACAGCATTTACTTTAATGCAGACCC
AAGGTTCAAATCTGATCTCAACTTTGAATAAAATAGATTATCCTCCATAGACAGTCAAGAGCCTGCTTCAAGACCTTTGT
AAAGATTGATGAAGTAAATGGATCAGGACTTTCAGGGCACAACACATACTCTTCAATCTG
>M00285:128:000000000-BF978:1:1112:9620:4935_1:N:0:46
TCCACAAGGGATTCAAACAAGTATTGAAGGTATTGTTTTGAAACAAAACGAGCACAGCTTTGTACCAGTTAATGAGATAA
CTCAAAATCAGGCGGGCAGCAATGTTTCTTGCCAAATTATGACCTCCATTGGTACCAATTGGTCAAAGCTTGCTACTTAC
CGTCACAAAATGGCTTACTGAGCACTGTAGAGAAAGTCAATGCAATCGCCGTGAGCTGCTGCGTTCTTGTGATGGTGGTC
CCGTAGAGCTATGAGGAACTCTCCAAGATTTAGACCCAATAATGAATCCCAGGATCGAC
>M00285:128:000000000-BF978:1:1112:24947:4939_1:N:0:46
GTTAGGATGGTGAAGGGAACTTAGAGGTGACAGCACTACCAAAAAATTTGCTGTCTTATCCATCTCAGTGCATGAAGCCA
AGCTGGGTGGAGATCCTGTCAAAGTAACTGTTGCAGGGTATTCTGCAGATTATGGGCCAGATTTCACTGGCAAATGCCAG
CAGTTCAGCATGGAATTCCTGGAATTTAGCTATTTAAGTGCCCACATGTCCGGGACTTTCATGTATATGTGATCAAATGC
AGAAGTCCAAAACTTAGTAAATGGCAGATGACACCATATCCATCAACTCACAATTACAA
>M00285:128:000000000-BF978:1:1112:11150:4944_1:N:0:46
CTCACGCTGCCACATGGGCCGGTGCCGGTGGACCAGCTCTGCAAAGTGTCCCAAGGACGCTGACTGACTTCAGTCTCCTG
CCCAACTCCCCGCGTAAGGCAGAAGGCCAAGCAGAAGCTGAGAGACCGAAGGACACGCGTGCCGGGAATAAAACTGACCC
AGAGGTT
>M00285:128:000000000-BF978:1:1112:10379:4944_1:N:0:46
AAAACTAACTGATTTTTATTATCTTCACAAGCCATTTATTCCTTGAATATCTCCCAATTAAATTGGAGCAACAAAAATTT
AAAAACTCTGGGACAGAGCATGAAGGGGAACATATCAAATACCTTTAACTTTTCCTAAGAAAGCATTCTGTATGCTTTCT
TAACCACCTTGTTCATCTGTCCTTTCTGATAAGACAAGATCT
>M00285:128:000000000-BF978:1:1112:8363:4944_1:N:0:46
GGTAAGCCAGTCCATACTGGCTTAACCTTTCAACCTCCACAATCTTTCCAGTTACTGCCTGATCAGCATTCTCGGATTTC
ATGCCAATTCTTCAGTATCAGAATTTTTTTTTTAATTTTGAGAAACATGCATTGCTTACTCACCTGAAAGGATTAGAGAG
CTGAAAATTGCCAGATAGATCAACAAAAAATTGTAAAATTACCAATTTGAGAATCAATCATGTGAAACCACAGAAGGAAG
TTGTGTTGTCAAGTAGCTCATTGACTCCTTTGGCAAAATAGGTCAGGTC
>M00285:128:000000000-BF978:1:1112:7515:4945_1:N:0:46
TATTTCAATTTATGACTGGTTCCTAAGTGGGTTTCTGCTTCAAGCACCCAATCTGACTCTTGATTTAAATTAAGTTTGCC
TTTTAACATTTTGTAGGGAATGGAAATATGTACCCCAAATAGGACTAAACTTGCTTCCTCTTTTGCAAACGATTGTAAAG
ATCAAAACATGTATTTCATCAAGTGATTGAACTCCACCTGTCCTGTGTTGTTTCTGTGATTTAAATGGGTAACACAACTT
GAATGCAAACAAAATCAAATTGTGAGTTTACTTCAAGTAGGTAGCCTTTCACTGTGGGGG
>M00285:128:000000000-BF978:1:1112:10873:4946_1:N:0:46
CGAGGTAATACTCCAAAGCAGCTGAAGGATCCAGCAAACATACAATAGTTATGGTTTGAACAGTTTCAGTATTGGAAAAA
GTTCAGCCTGTTATTTTTAAACCTATAACTGTGATTTAAAGATAATGATTTAAAGAAAGGTCCAAGTTACTTGTTACTTT
CAT
>M00285:128:000000000-BF978:1:1112:26860:4947_1:N:0:46
AGTTCGTTTCAGAATTGGCCAGATTTTTATAAAACCTGTAACATTTTAGTTCAGTTTTTCTTTACTGGTAGACTGACTGG
GTATTTCCAGCAGTCATTTGTATTAGGTATCGAGCAACTGCAGTGTTTGCATTTCACTTTTGCATTTCACCTTTCTTTAT
CTGTCCTCAAATTTATGTTTTTTCTTGTGAATGCTGTTTATATGATTCTCTGTGGCTGTGATGCTGCTGCAAGTAAGTTT
ATCATTGCACCTGTGCA
>M00285:128:000000000-BF978:1:1112:17996:4948_1:N:0:46
ATGGATTGCATTCTTTCCATGTTACGTTAGGTAAGTGATAAAGTGGTAAAGGGAATAATGCCCAAGGTCTGGCAGACGGA
TAAAGTGATTACCATATTTCAAAAGGAAGGTAGAACAAGTTGAAGAGCAGTAAATCATTTGGCTTAATAGTAATGGTAGA
ATATATAATGAAATCCCTACTCAGGGA
>M00285:128:000000000-BF978:1:1112:24323:4949_1:N:0:46
TTAAATCCAAATATCTTCCTTTTCTCCATATCCCTTTTGATTAGCAAACATCTATTAAATTCCAATTTAAAATTAAGAAT
TAACTTGGTGTTAATTACCATTTGCAGAAAAGTGTTCTAAATTTCTTCCACCCTCTCTGTTGATAAATGTTTTCTTTCTT
TTATACCATTCCCCGAGTCCTGGATTTCCCAATCTGCAGAAATAGTTACACATTAAAAACTTCAATGGAATTAACCCACA
TCCTAGTTTCTGATATTTTTCCAAGTAATCTTAGCACTTAGGAATCCAGATACCATTCTG
>M00285:128:000000000-BF978:1:1112:13962:4949_1:N:0:46
TGGGAAAGAGGCACTGGCTGTCAACTCTATCTATTCCTCTCAATATCTTATACACCTCTATCAAGTCTCCTCTCATCATA
CTCCTCTCCAACGAGTAGAGCCCTAAAGCCTCTCCTCATATTCCATACCCTCTAATCCAGGCATCATCCTGGTAAATCGC
CTCTGTACCCTCTCCAACGCCTCCA
>M00285:128:000000000-BF978:1:1112:13745:4950_1:N:0:46
AGTAGAAATCCAATGGCATTGGAGAGGTACTGAAGAAGGAATGGAAAGTGAGCAATATAAGCAGAGGCAGTGATAACAGG
GTAAAAAGTGAATCTTTGGT
>M00285:128:000000000-BF978:1:1112:15190:4952_1:N:0:46
TGAACTTACCCCCTTCTCACAAATACATACCCTCTATTATCAGACAGTTTGACCAGCTGTCTATCTATGCCTCTCATAAT
CTTATCTATCAGGCCTCCCCTCAGCCTTTGCCGCTTCAGAGAAAACCTCTCCTTATAGCATGTGTCCTCTAATCCAGACA
GCATCTTGGTAAAAACACTTCTGCACCCTCTCCAAAGCTACAACATAACTTCCTGACTCTTGAACTCACTTCTGTGACTA
ATAAAGGCATGCATGCCATGGGCC
>M00285:128:000000000-BF978:1:1112:17868:4954_1:N:0:46
ACATTCCCAACTCCTTAACTCAGTGCAAATGGAAAGAGAGACAGGTTAGCAAGTGGGTAAAAATTCATGAAATATGTGGG
GAAATATGAAGTTGTCCACTTTGGCAGAAAGAATAAGAAAGCAGGGTGTCGTGTGAAAGGAATGAATACAGAAGAATCTG
GTTTCCCTCCTAAGAACTACAGAAAGTTAGTGGACAGCTTTAGTGGGCAGCTACAGTGAGTAATTAGGACAATAAATGGA
ATATCAGCCTTGGTTGCAAGAACAATAGTGTATAAAAATATAAAAATAGAGACCTGGTGC
>M00285:128:000000000-BF978:1:1112:16888:4954_1:N:0:46
TCACCCCTTCTCCCCTTCCCCTTTGTTTTCCCTCATTCCTGTGGCCCCTTCACCCCTTCTCTTTCCCCTCCCATGCCCTC
TTGATCTGCCCACCTCCTTCCCTTTATTCCA
>M00285:128:000000000-BF978:1:1112:10966:4955_1:N:0:46
NNNNNNNNNNNNNNNNNNNNNNNNNNNNNNNNNNN
>M00285:128:000000000-BF978:1:1112:21165:4955_1:N:0:46
AGCACTGGCCCTTGATTTGGTTCCTTAGATACCTCGTTGTATAGCACATGGATTCCATGCTGGACTGATTGCACAATGAC
ACATACCTGAGCCCCATCAGGGGCCTAGCATAAGTACCTGGGTTTC
>M00285:128:000000000-BF978:1:1112:26922:4955_1:N:0:46
GAGAAACTGTTGGAATAATCAAGCTAAATCCTGCAGTGAGTAAGGTACTCTTTTCAGTTCAGAAGCCCTTCCCACCAAGA
GCTGGTTTGCTGCTTAAGCAATTTTGCATGAATTGAATGCCATTAAACTCACACCTTCAACTTGCATGGATTCTGCTTGT
AAACTCCAGAGGAACAAGTATCACAAGTCCTACTACTGTATGAAGTCAAAATTAATTTAAATAAGCACAGAGTATAAACA
GAAACACAACACAAAGTGAACAACTTTTCCCTCCCCCCCCCATCCCAACCTACCACCAA
>M00285:128:000000000-BF978:1:1112:23724:4955_1:N:0:46
CCACAGTGGGTAGAGTTCACAAAGCAAAGCCGGTTTCACCAGAAGCATTGGTGCTGGCACAAATTAACATGGATAGTTAC
ACAGATCTCCCAATCTATAGAGACTTACTGACCCTCCCAGATCACAGCATGGTCTCCCAGCACGTACAAAGCCTGACAGA
GTCTTATAGCCCAGAAATAGGTCCTTTGGCCCAAATGGTCCATGTTGACTAAATTCCCATCTAAGCTTGTCCCACTTGCT
CACGTTTGGTCCATATCCCTCTAAACCTTTCCTATCCATGTAGCTGTCCAATTGTCTTTT
>M00285:128:000000000-BF978:1:1112:4827:4957_1:N:0:46
CTTTGTATCATCTGCAGACTTACTAACCCCCACCGTCCACATTTTCATCCAAGTCATTTATATACAGTACACCACAAGCA
GCAGCGGTCCCAGTACGGATCCCTGCGGAACACCACTGGTCACAGACCTCCAGCCGGAATAAGACCCAGCCACCATTGCC
CTCTGCCTTCTATGCACAAACCAACTTTGGAGC
>M00285:128:000000000-BF978:1:1112:9355:4957_1:N:0:46
CATAGGGCCTTAGCATAATAAATTATCACATGCAAAATCAGACGAAATTTGACAAGACAACAAAGGAGACTTTAGGATAA
ACAACCAAAAGACTTGGATTGTATGAAATAACCTCTTGGGGGAGAGTGTGATTGAGAGGACAGGAGACAGAATTCCAGAG
TGTGGGGCTATGACATGCA
>M00285:128:000000000-BF978:1:1112:15798:4958_1:N:0:46
TCCCTGTGTGTGTTTCTCTGTGTCCCTATGTGTGTCTGTCCATGTGTGCTTCTCTCTTTCTGTCCGTGTTTCTGTCCCTG
TGTGTCTGTCTGACTGTGTGTGTGTCTCTGTCCCTGTGTGTCTCTGTCTCTGTGTGTCTCTGTCCCTGTGTGTCTCTCTG
ACTGTGTCCCTGTGTGTGTGTCTGTG
>M00285:128:000000000-BF978:1:1112:12372:4960_1:N:0:46
CTGCACTACCCTCAATCTTCCTGGTCACCTCCTCAAAGAACCCTACCAGGCTTGTGAGGCAAGATCTTCCCTTCACAAAG
CCATTCTGGCTGTCCCTATTTAGCCAATGATTCTCTAAATGCTTATAGATCCTATCTCTTAGAATCAACAGCTTGCCCAC
CACAGACTTAATGCTCACTGGTCTGTAATTCCCTGGACTATCCCTACTACCTTTCTTGAATAAGGGGACAACATTTGCCA
CCCTCCAATACCATTGCTGTGGACAACGAGGACTCAAATGTCCTAGCCAATGATACAGC
>M00285:128:000000000-BF978:1:1112:20814:4960_1:N:0:46
GATTATTGGCATCATAGATACTACCCAATGAAAGGTTTACAGAACTTTGCAGGTTAAAATTTCCAGAAGTGAATGGCAAA
GTCTGTAAGGTGGTGATTGCACATGAAACAAAAGTCTGCATTGTATTAAGACTTTTTCTGTAGCTCCCAGCTAGCACTGG
AACTAAATG
>M00285:128:000000000-BF978:1:1112:13396:4963_1:N:0:46
GTCATCCTTAATAATGGACTGTGGTATCTTCCCCACCACAGATGTTAGGCTGTCTGGACGATAGTTCCCTGTTTTCTCCC
TCGCTCCTTTATTAAAAAGTGGTATAACATGAGACATTCTCCAATCCTCAGGAACTGACTCCGACTCTAAGGAACATCGG
AAAATTATCACCAATGCATCCACAATTTCCAGAGCCACCTCCTTTAGTACCCTGGGATGCAGACCATCTAGGCCTGAGGA
TTTGTCAGCCTTCAGTCCCATTCGTCTCAACATCACCGTTTCTTTCCTAATGTCAATCC
>M00285:128:000000000-BF978:1:1112:18763:4963_1:N:0:46
GGATTGAAATGTCTTCACAGAGAGAGTGGGGATCCAGCAACTTCAGTCCGTGGTTGTGGTAGCAACTCCGCAAACATTGA
AACAGTATGGAAAGGCGCGGTTCGGGAGAGGATTGAAGGGTCATTGGGAAAAACGGGTGAGGGTAATTGGGGATATTTTA
AAATAGAGTTGCATGGAGCAGTATTTCAGCACGGTGAATCAACTGGATGATCGACGTAGGGTCAGTATCAGACTGGAAGG
AAGTGATCATGAAATGGAAGTGTGTGTTTGAAGTAAAGCGAGAAATCCCGGCAT
>M00285:128:000000000-BF978:1:1112:10323:4964_1:N:0:46
GGGGAGATGGGACTGATGAGAATGCTCTGAGAGGTGGCATGGGTTGAATGGCTTCCTATATCATGAGAAAATATGAAATC
TATATGATTCTTTTGAATAAGAAATCCATCCCATGAATAAGAATGACAGAATGTGGAATAACCTAGCGATCAAATGCATG
AAGGCATGGAAGTATATGTATAATTTTACTTGGACTACTGGGTTTACCCATTTGATAATCCCACTGCATTACATTGCAAT
GCCAATAGGTGAAGCTAGGCTCAGCCAAGATTAAAATTAATGTAAGAGGCAGAATGGCCT
>M00285:128:000000000-BF978:1:1112:19794:4965_1:N:0:46
GAGAATATGTTTTGAACGGTGGGGTATGGTGAAAAATGTAATTGATGATTATAAGAAATTGGCAGAATTAGTTTTAATGG
AAGACTTTAAAAGATGTGTACCCGCTGAAATAGCTGCATACCAAATTGAAAAGAATGTGGACACTTTACAAGAAACTGCT
AGGTTGGCAGACG
>M00285:128:000000000-BF978:1:1112:17477:4967_1:N:0:46
TTGAGTGCATTTACGTTCCAGATTGAATCCATTTACCAAACAGATTTAATTCATTTACGGAGGAGGTTTGATACACTTAG
AATGCAGAATTATGTTAATTTATACGTTTAGTCCATTTGCAACCCTGATGCATTCCATTTAGACTGCTGGTTAAGTCCAT
TCAGATGAACTCAACTACCACGCCAACAAAGTAATGTTTGCATAGATCAACAACTTTCTAATATATGAACCAAATGTCTA
AATCAGATTGTATTGAAATGAAGGATGTTTCACAAGCTAAATAAACTTAATACTTTT
>M00285:128:000000000-BF978:1:1112:17384:4971_1:N:0:46
CAACATTCAGTAGACAGGACTTATAGACAGGACTTAATAACAGGACCATTTTCACCCTTGTGTCTCTGTTTGTGTGAATG
TTAATTTATTAGTTGTCTATATTTTTATTCTGTGATTCACTTTATTGAGGGTCCAAGTACACATTTCTCCAGGTTCCTCT
GCGTATTTGATTTTATTCTGGCCTGTCTGGTCTTAGCCTACAGAACTGACTGAGTGTATGACTGTCTAGCATTTTACTGT
GTGTACCTCAGGACTGATTGCCCTAGCAGTGTATATCAGGAATGAACACTGGTATATTTC
>M00285:128:000000000-BF978:1:1112:19122:4972_1:N:0:46
TTACAATAACTGTGCCAGCTTATCCACATTAAGAGTTCATACATAGGCTGCAAAGACAGGGAATACATCCTCTAAACCTT
CCAAGCCATATGGGTGGCAGACTAGCAGAGAGGGTGATAAGACTGACTCTCTAATCACAAATCTGCTTGTGGGCA
>M00285:128:000000000-BF978:1:1112:6082:4973_1:N:0:46
GGTCTCCCTGAATATCAGTATCCAAGTTAAGACATGGGTAATATGCCACTTAATGCGTAAGTGATGAATCAAACCTTTCC
CTGCCTATGAATATATTAACATGGATCAAACAATAGATCATATACTGTAACTACATGCTGCCCTTGACGCAAATTCTGGA
AAGATACTTTTGAGTTAAACTTCATTTCTGAAAGTCATGAGATCGGAAGGAGCACACGTCTGAACTCCAGTCACTCCGCG
AAATCTCGTATGCCGTCTTCTGCTTGAAAAAAAAAATATCACCACACAGACAGACGTCTT
>M00285:128:000000000-BF978:1:1112:21363:4976_1:N:0:46
AGCCCATATCCCTCCAAGCCCCACCCCTTCATTACCCATCCAGGTGCTTCTTACATGATACGATTGTACCTGCCTCAACC
ACTTCCTCCAGCAGCTCATATACTCACCACCCTCTGTGTGAAAATGATGCCCTTCAGTTCCCTCTTAAATCTTCACTCTC
TTACCCTAAGCCTATATGTCCTAGTTTTGGACTTCCCCAATCCTGGGGAAAAGACTGTTACCATCCACCTTATCTGTGCC
TCTCATAATTTAAACATACTATA
>M00285:128:000000000-BF978:1:1112:26829:4981_1:N:0:46
GAAGCTGTTTCAATCTATCTACATCTCTTATAATTGTCTACATCTACATCAGGTCAGCCTCCTACACTGCAGAAAAACAC
GTCCATCCTACTCTCCTATCTCTTCCAATAACTGAAGTCCTCCAATCTGGGCAATATCAAAAGCATCCTTCCACCACTGC
CCTCTGGTTCCTGTCACCAAGACAATTTTGGTTCCATTAGCCTGCTCCCCCTCGATCCCATGTGCATTAATATTCTGGAC
CAGTCTACCATGCAGGACTGGGAGGAGATCTCATAGAAACCGACACAATTCTAACAGGAC
>M00285:128:000000000-BF978:1:1112:10608:4982_1:N:0:46
NNNNNNNNNNNNNNNNNNNNNNNNNNNNNNNNNNN
>M00285:128:000000000-BF978:1:1112:15815:4982_1:N:0:46
GACAAAATTGGTCCTCTTGAAGATCAGCATGGTCACCTATGTGTGCAGCCAAAAGAGATGGGGGAGATCGCAAGTGAATT
TTTGTATCTGTGTTTACTCTGGAGACAGACACAGAGATTATATAGAACCAAGGCAAAAGAGTCGTGAGGTCATGGACCAT
AACTAAATTATGGAAGAGGAGGTGAATGAAGGTGGATAAATCCCCAGGGCCAGACAAGGTGTCCTCTTGGACCTTGTGGG
AGGCTGGTGTAGAAGTTGCAGGGGCCTTGGCAGAGATATTTAAAACGTCCTTCGTCA
>M00285:128:000000000-BF978:1:1112:12404:4982_1:N:0:46
ACCTGCCTGTAACCCCTCCTCACCTGCCTGTAACCCCTCCTCACCTGCCTGTAACCCCTCCTCACCTGCCTGCAACCCCT
CCCCACCTGCCTGTAGCCCCTCCTCACCTGCCTGAAACCCCTTCTCACCTAGAAAAACCCACCGCCCTCACATCCGCAGA
CCACACGCCTCAACACAAAACACGCCGCGTAACCTCGTATGCCGACCCTTGCTAATATAAAAAATAGTCAACTATCTGAA
CTATTGAACATAGCATGGGTTGGAACGAAGGTATGACAATTGGTATATTCCGAGCGAGG
>M00285:128:000000000-BF978:1:1112:8711:4984_1:N:0:46
AGGCAACTTACCATCCGGGAGCCTCATTGTTGTCCACAGAATCTTCTGTCTGTCGCCATAACCAATGAATCCCCTGCCAC
TATCATACTCCTCTTCCACCCCACCCCACCCCCCTTCCCTTCTCAACCATTGAGACCAACTCTACCCCCAGGACCCAACT
GCTCTGGCTCTCCCCCTGTGATTCATCCCTCCCAACAGCAACCAAAACGATATACATGATAAAAGGAAACCGGGGATCTA
TACCAAATTCCTATTCCTTCCCCCCTACCCCCACCCAACATCACCAAACTAACTACCACC
>M00285:128:000000000-BF978:1:1112:6649:4986_1:N:0:46
TGAATGGTGAAACAGGCTTGACGGATTAAAGGTCTAATTCTATCCATATATCCAGATGTGGTATCCTGTTCCAGATGCTG
TGTGCAGCCAGCAAAATGGAATGTGCACAGTGAGTTCTCTGGTGCTTTCATAAACACGGAGCACTAATATTGCATGATAG
GTGTAAGTCTGGAGTCCCGAACTAATGCAGCTGAGTAGTATGAATGATTTTCTGTTGGGTTTGTAGAGAAGATTTAATT
>M00285:128:000000000-BF978:1:1112:19534:4988_1:N:0:46
GATGAGATCAGGATATGAATTTTATTTTAAAAATCCAAGTAAGAATGAGACAAGACTTCCTCTCTTTTTCTTCTATGTCA
AGCCACCCCTTAGTTTAATTTACTTACTGCAATTTATATCTCAATAAGATCTATCTTGCTTCTTTTCTCACCATGCACAC
ATTTGAAATAAACTTAAAATGAGACAATCTTTAGAAATGGCACCAATAAGCAGCTTCTAATTTTTCCTTCAAGAATCTTA
ATTGCTCCTAACATCACTTCTGTATTATTGTGAAGGTTTTTGTTGATTTTGTTATCCTTT
>M00285:128:000000000-BF978:1:1112:25879:4989_1:N:0:46
ATTAAGATTGAAACTGAAACATTAAAAACAACATTTTTTAAATGTTATTTTGAGCAAAAGTGATGACTGCAAGTGTTATT
GAAACAATATCAATCTGTACTTATTAAGTTGAACATCCAGGGACCAAAGAGATTGTTAAAGAGAATGTGTGTCATCAAGA
TCTCAGTTACCTCTCATTTTTTGAAGGCATTTTCAATGTTTTCAACTT
>M00285:128:000000000-BF978:1:1112:20610:4989_1:N:0:46
AACGCTTGAAGTATCTACTGAAAAACAGTTTTAGTGGATGTATTTCAAGGTGCTGAGTCGTTTGGCAACATTATGTAACT
GAACCTCTTACCCCTGAACAGTTAATATCAGATATAGCAACAGATTTCCTATTTAGCTGAAACAGCGTTTCATAAGCAAA
ATAAATTGATTTGCTTGTTATATAAGTAACTCATGTAGTATCTACTGGAACATTGTTGTCGTGTATGTATTTCATGGTGC
TGAGACGTTTGG
>M00285:128:000000000-BF978:1:1112:20231:4992_1:N:0:46
TGAGGTCATATGGCACTGCATAGCACTTACCACACATATATTAAGGTTGCAAAACAGTCTGGTTTAGTTTCAATTTATGT
CAGAGTAAAGATTGGTATTGTAGTCTAATGAGTGGAGTTTGTGATGAGGATTGAAGGCATTCTTGTTATGTTGGAAGGAC
TGCAGTGGTGCGATTCATCTTTGGATGTTCATGTAAAATGGAGTAATGATATTGGTGAGAGGTCCTGATGCGGGGGCTGG
ACCCGAAATGTTGCCCATCCCTCTGCCTCCTCAGATGCAGCTTGACCTGCTGAGTTCTTC
>M00285:128:000000000-BF978:1:1112:25075:4994_1:N:0:46
AAACTCGGCTGAGGTAACCTTTCTAAATAAAAGGGTATTTACTGTAATGGGGGACAAAGTGACAAGATACCAAGGTGGCA
AAACAACGTAATCTCAGTTCTATTATAGTAGCATTAAGCAGAGACAGAGTAAAAATGTGGATGTCACCAATACCATTCCC
>M00285:128:000000000-BF978:1:1112:20193:4994_1:N:0:46
GGGATGGGCGATGAATGCCGGCCGGTCGGGGATGGGCGATGAATGCCGGCCGGTCGGGGATGGGCGATGAATGCCGGCCG
GTCGGGGATGGGCGATGAATGCCGGCCGGTCGGGGATGGGCGATGAATGCTGGCCGGTCGGGGATGGGCGATGAATGCTG
GCTTTGCCAATGATGTCCAGA
>M00285:128:000000000-BF978:1:1112:10734:4995_1:N:0:46
AATAGCCTTAGTCTGCATTACAACCATTCCTGATACGTAAAAGCAATGAAGCCATTTGCAAATCTATCCAGGTCAAGATG
GGGTCCCAGGTTCCTGATCTTTATTGCAATTGAGGAGGCAGAAATGTGTGGGAAGTTAAACTAAACATGGATTAAGAATA
ACAAATCAAGCAGGATTCCTAGTCCAGAACACATCTGCTATTTGTGGCTATTGGGTGAGTGGTTGGTTGTGCTTAGTTAT
GGAAAACTTCCCTGCAGTTGAGTTCTTTGTATTGTAATCTACTTTCCAAGTTTATATCTG
>M00285:128:000000000-BF978:1:1112:17609:5001_1:N:0:46
ACTTTGATTTCACTTTTCCCAGAGAGAACTAAACCTATGGCATTCCCGACCACGGAAAGCAGTTGAAGCCAAATCATTAA
ATATATAGAACAATAGAACAATAGAACAATAGAGCACAGAACAGGCCCTTCGACCCATCAAGCTGTGCCATCCTACAAAC
ATCTCCCAAACTAACTCTTTCTACCCTCATATCCTACTATTCCACATTCTTCCATGTGCTTA
>M00285:128:000000000-BF978:1:1112:17658:5002_1:N:0:46
CACTGTCTGGATTGGGAGCTGCTCAGCTGCTGGACAGAAGTCCCTCCAGAGGATAGTGAGGGCAGCGGAAAACATCACTG
GTATCTCTCTTCCCTCCATCGCTGACGTATACAAGGACCAATGTGTTAGGAAGGCCAAAAATATAATGTCGGATCCTTCT
CACCCCTCCCATCATCTCTTCACACTCCTGCCGT
>M00285:128:000000000-BF978:1:1112:18094:5002_1:N:0:46
GGGGGTGGTGTAAATGCACCTGCCTATGTCAACAGTGCTGAGGTTGAGAGGGTTGAGAGCTTCAAGTTCCTTGGAATGAA
CATCACCAATAGCCTGTCCTGGTCAAATCATGTAGATGCCACAGCCAAGAAAGTTCACTTGCGCCTCAACCCCCTCAGGA
AGCTAAAGAAATTTGGCATGTCCCCTTTGACACTCACCAACTTTTATCGATGCACCATAGATGCATCACAGCTTGGTATG
GCAACTGCT
>M00285:128:000000000-BF978:1:1112:25669:5003_1:N:0:46
AGAATTTCCCTGCACACCCACATCTACTTCATTAATATGTAACAAAAAAACATGGCCCGGCACTGATCCCTGGGGAAGAT
CACTGTCTACCATTCTCCAAACTGAATAAATAACCTTTTGCCACTTATCTCTGCTTTCTATCCTCCTAGGCCAATTTCCT
ATCCATGCTGCTACCCTTCACTCTCATGCTTAGCTTTGCTCACCAGCATGTTATGTGGGAATTTATCAAATGTTTTATAC
AAATCCATGTAGGCAACCTCTCCTACATTCTTTTCATCAACAAAAAAATTCACTGGTGAC
>M00285:128:000000000-BF978:1:1112:19539:5004_1:N:0:46
CCTCTCACGGAAAGCCCTTCCTACAGACACAGCTGTTCTGGTTACCCTTGGGTACTTTGTGGAGAAGACAGGTCCCACAA
CATTGCAATGAAGGTCGTGGCCCACAGGAAAAATCAGTTCAAATATACTCTGGGTAC
>M00285:128:000000000-BF978:1:1112:23311:5004_1:N:0:46
CCTCTGTTCCTCCACATTTTATCTTTGTCAGTATTAAACCTAAAAATAGCAGCCCAACGGCATTAATGGTATTGAAAAAT
TATTTCAA
>M00285:128:000000000-BF978:1:1112:22673:5005_1:N:0:46
CAGGCTGAAACAGTGGGTCTGCCAGGATTGTCCTGTCACAGTGTTGATTGAAGAGCAAGTTCACAGAGAACCCAAATGCG
GCACACTGGTACAAGACTGGAGTCAGGATACTTCCTCAGGACTGGACACAGGCAACACTGGAAGGAATCTTGCCTCGGAG
ATCTGAGTAGTAATCCCAACACAAACTGAATCTTCAAGCAGGACTAGAGAATGCAGGACTGCTCTAGAGTAGACCATTCT
AAGCAGCTAGGAGCCAAAGTAAACCCAAAGGTTGACCAATACTCTGGCAACTAGTGCTAC
>M00285:128:000000000-BF978:1:1112:26072:5005_1:N:0:46
CCTCGGTACAAGTGACAACAAGAAACCAACACCAAGCGGTTGGGGGCACGGCTGCCACTGGAGGAGTGATTAATTCCGGG
ACAGTCAAGTGCCAGGGGTCAGAGGATGAGATTTCTTTATTAGTCACATCGAAACACACAGTGAAATGCATCTTTTGCGT
AGAGTGTTCTGGGGGCAGCCCGCAAGCGTCACCACACTTCTGGCGCCAACATAGCGCGCCCACAACTTCCTAACCCCACA
CGTCTTTGGAATGTGGGAGGAAACCGGAGCACCCGGAGGAAACCTACA
>M00285:128:000000000-BF978:1:1112:26654:5005_1:N:0:46
TCATTCAGAAATAAAAACAGCAAATGCTAAAACTACTCAGCAGTTCAGACAGCATGTGTGGAGGAGAACAAAGGTAACAC
TTCAGTGACTGGAAGGTAACCTCTAATCATGGTGCACTTTCACACCACCCATACTCTCCTCTCCTCTCCAGACTACATTT
CTTCCAGTCACCTCTCAAACTTCTGTCTAATGTATATTTCAGATTCCCCATATT
>M00285:128:000000000-BF978:1:1112:6129:5006_1:N:0:46
TAGGCCTCCCTATCCCTGACAAAGCTCCTCAGGGGTTGCTTCTGCACAGCAATGTTAACCCCACTTTCTTTTCTCCACTA
CTAAGGATCTCTTCCTCTCTCCAACAACTAGTATGAACAATCAGTGAATTTATGCTCTGTCCCAAGCCCCTTCATAGAAG
TGGATACATCCATATATTGGAGATGAGTCAATAGGCTTTATTGCAGGAGATAGGCTTGAAGGAACACCTCAAAGTAGGAA
ACTGAGGTGGAGAGGTTTAGGGGACATAATCTAGACAACTCAAGGGATGACTGGTGAACG
>M00285:128:000000000-BF978:1:1112:12522:5007_1:N:0:46
CCCCGGCCCCCTCGTCACCCGCCCTCCCACCCAGCTCCCAGCTTGGTATCAGCCCCAGGCTCGGAGACGTTCCGCGTCCT
TCCTTCCTCCGCATCAGGTGGGAGTGCGGGGAGGGGGGGGGAGGTGGTCCCTGCACCTGTCCCTGGGGGATGCTGCTGCA
CACAGCCCCCCCACCCTGTGACAGCCACATCGAACAGCACAGGACAGGCCCTTCGGCCCACAATGTTGTGCTGACATTTT
ATCCTGCTCTATCTAACCCTTCCCTCCCACATTTCTCTATCATTCATGTGTCTCTCAG
>M00285:128:000000000-BF978:1:1112:4378:5007_1:N:0:46
GTACCAGTAATTTAAAAACATATTTGGTAGCATTGGACAGCATAGTATGTGGTGTTCGAAACCAGCAACAAAAGCACACC
AAGTCGTACTTCAGTGTTAAAACTACTTTATTAATAACTACTTCTGATAATACGTAGAATTAGAACAAAAAGTTAGTATA
TTAGTACAAAAAATATTAGAATCTTAAACTGTAACCCCAAAACTACTTGTCGTGTGTGTGTGTCGAATTCCTAAACTCAC
AGTCCAGGAATTAGTTCTTAAAGTTCAGTTCAATAAGCCGTAAGATGAAACACGAATAA
>M00285:128:000000000-BF978:1:1112:24193:5007_1:N:0:46
GGCAGGTACATTGGTCAAATTCAAGAGATTGCTAGATAAGCATATGGAGGAATTTAAAATAGTGGAATATGTGGGAGGAA
GGGGTTAGATAGTCTTAGGCAAGGTTTAAAGGTCGGCACAAGATTGTGGGCCGAAGGGCCTGTATTGTGCTGCACTGTTC
T
>M00285:128:000000000-BF978:1:1112:25815:5007_1:N:0:46
TCCCGCCTTCCGGCACTATCGTGGGGACTCGCGCGTTTCCCCGCGACAGCCGGCGGCGTTTCAGAACCTGACATCATGAG
TCGCTACACCAGCATTTTTTTTGAGTTTTGTTCCAGGTTTCCAGCAATCGGAGCTTTTTTTTGCTTTTCAACCAGTTCAA
ATATCAAGTTTATTGTCATCTACACAAGTCCGTGTGTGCGCAGGTGCAATGAAAGCCTTACCTGCAGCAGCATCACAGGC
ACACAGCATCAGATAAGCAGCATTC
>M00285:128:000000000-BF978:1:1112:20736:5008_1:N:0:46
CTTTTTTTTTTAACCTTTATTGATTCCCCAGACTTGCTTTCTGTAGGATCAATGCTTGCTTTATTAACTTCTTAAAATAT
CTATATAATCATTTGCTTTTATATTTCTAGCTAGGTTTAAGCTTATAATAAGGAAGTGAAAAATAGGTACTTTAATTACT
TTTGCTGTTTTATATTCTGCCCAATATTCTGACCTGCCACCTGTCCTTACACAATTTAATTTTTTTTCTTAAAGTTTGAT
TCTATGTTTTTAACTTATTTAGTTACCCGCAGTCAGTGGGTCCTCCCCTTGGAATGTTTT
>M00285:128:000000000-BF978:1:1112:20799:5011_1:N:0:46
TCTTTGTGAAGAGGAAAAAAACAACTTGAGGTATAGCTGTTTCAGTGTTCGTTACACTCCTCAAATTTGCAGAATAGCAG
CTTTCTGTTTGCTATAGGAAATTATACAGCAGCACGTTTCAGTCTAGTTTCACTTAAACGAGAAAGGCAAGAGTGGATTA
AGCAATCTGTTATCCACTCTTTATTCAGGAGAGGTTCCACCACTTGCCATTGGACTCAAGATGACAACACGTGTAAGTGC
AGTAAAACCTTAAGGAAGTACAGCAAGATCCCAAGCATATGTAACAAGTCATGAAGGA
>M00285:128:000000000-BF978:1:1112:20305:5011_1:N:0:46
AGAATTTGAATATTCAAAAGGGTTCTGCCAGTTGAGCTGTGCTCCCATTGTAAATATGTAATTCTGCAAAGTTACTTGTC
CATACTCAAATGTTAAAGTTCAGTAGGTATTTACAGCAATTGAAACTGTAGTCGATCATTTATTATTGTCTCTGTGTTTT
GAAAAGTATAAAACACTGTACTGTTGAGTGTGGGGAGAGGAGTAACATATTCTCCAGAAGATCTCCTTGTATTGGATAAA
GTCCTTTTGTATCTACCAGCTTCAGTCTCCAGTAACTCAGTCACAACCACAACATAG
>M00285:128:000000000-BF978:1:1112:14127:5012_1:N:0:46
AGATAGAATATCAACTGTAGTATAATTAAATGGCAGAACAGTTTCTAGGGGCTGAATTGCTTTCTCCTGCTCCTACTTAT
TATGTTCTTATGTTACCAGGGAGGGATGAGAATTTTGAAACTGAGACATTGCTGCTCTGGGATGTATCTCTGCAAGCACA
AGGGTGATGGAGGAGTTGGACTTGTTCCAAGTCGGGATACAGGTGACAGATGAGCATCTTATTGAGTAAAAGAAAATTAA
GAAGCTGGAGGATGAGGGAAAAGGTCTAACCAACGGGGAACTTCACGGTGAAATCGATA
>M00285:128:000000000-BF978:1:1112:4404:5013_1:N:0:46
TTCTGGTTTCATGTTAAATAAATGCAATCTGTACATTTCAAAATTATCAATCTGTGAATGGAATGCATTTTAATTGTATG
GTTGAGAAGTTCATTGTATAAAATGAAATCATTGGAAATTAATGGATGCTGTCAGTTATTTCAAAATTGCCAAAGTCAAG
TTTATTGTCATATGCACAAGTGCAATGAAAAACTTGCAGC
>M00285:128:000000000-BF978:1:1112:20653:5015_1:N:0:46
GAATAATCTCAGTTTAAAGAGTGACACCTCGCTTTTTAAAAGGGCTTTTCATTCTGTTAGTAGTTCCTATTGGATCTCCC
TGTGCTGGATGTTACCCATTGAAACAAAAGATGACAGGCTAATCTGTTCTTGGGATCATTAAAGAGTTTGCAGTAGGAGG
TTGTGATGGCTATCCTAATGACTTGTCTACACTTGTGTTATCTAATCAGGCA
>M00285:128:000000000-BF978:1:1112:19475:5015_1:N:0:46
GGGCCTGTTTCTGTCCTGTGTTACTTTATGACTCTAAAAAAGACTCCTGTTAATTATAGTGGTGACGCACACAAATCACT
GTGACCTGCTGTGAGATCAGCAGACTTGTTTCCAAGTGACGAAACACCAAGTGATATTATCCCAACTCTTGGACCTCTTC
GTGCACTTTATAAATTAATGG
>M00285:128:000000000-BF978:1:1112:16412:5017_1:N:0:46
CCAACATCATATTTGTGGCCTTCCTAACACATCGATCCTTATATATGTCTGCAATAGAGATATTAATGCAACCTTTTTTT
TACCTGTTCCTCATTCTTAGAAACCAATATATTGAAACTCATACTTTCTGTGTTGAATTGTATATATAGCCACAGCATCA
GACTATACCC
>M00285:128:000000000-BF978:1:1112:12986:5017_1:N:0:46
CAGTGGCACAGCAGGCAGAGCTGCTGGCTCACAGCGCCAGAGACCAAGGTTCAATCCTGACCTCGGGCACTGCCTACGTG
GAGTTTGCAGGTTTTCCCCGTGTCTGGGTGGGTTTCCTCC
>M00285:128:000000000-BF978:1:1112:4632:5019_1:N:0:46
TTAGCTTAATAAAACGCTGTTTTAGCCAAATTACAAATCATTTGTTGTAACATTGATTTACTTTTGTAGGGTAAGAGATA
CAGTCGTATAACTGTCATCTAACGACTCAGCACCTTGAAATACATACAGTACAATTGCTTTTCAATAGTTACTCCATGGG
GATAGTGTAGAAAGTGGGATATC
>M00285:128:000000000-BF978:1:1112:26887:5019_1:N:0:46
TCCTCTGTAATATGTGCCCACAAGAATTTAAAACTGCAGACTCTCTCCGTAGCCTCGTCGCCAATGAACATTGGACCAAG
ATGCATCTTCCTTGACTTCCTGAAATCCATCACAATCTCTTTAGTCTTTTTGGTGTTGTGAATG
>M00285:128:000000000-BF978:1:1112:10462:5020_1:N:0:46
GGGGAATGGACTTCAGGAACTCGCAGGGACCATTGAATGTGGAAGGAACAAAAATGGTCAACACTGGCTGGATGAGGGGG
AGCTAAATAACAGAGGTGGTAATGGTAAATAGAGTGATAAAGCTTCCATT
>M00285:128:000000000-BF978:1:1112:21116:5024_1:N:0:46
TCTTATATTTTGACCGCTGTGCAGAACTGCCTTTTTGGTTGTGGATCCTGAACGAACAGCAGCCTGGCTTTCAGCAATAT
ATTTTGTCAGCAATTCCACTTCACACTGTGAAGATCTTCTCTGAAAACCCTTCCTACGCACACTCAACTGGTTTCAGACT
TCCATTATTTAATTATAATCTATAAATGGTCACCCTTTTAGCAGTACTTTACCTCTTACAAGAGGCCA
>M00285:128:000000000-BF978:1:1112:19410:5025_1:N:0:46
TCAGAGCATCAATACTATAAAGGAACAAGAGGAGAAGAGGGCTACCTGACACTGTGCAGTTTGAAATTAGAGAACCTCAG
GTTGGATTCCATGGGGTTGGAAGAGTTGATTGTGTCAAAAGGGCTAGGACAATACTTATAAAAAGGAAACCATTTACAAT
ATATCTTTGTGCAGCCAAGGAAGACAAGTCTCATACCCAGGAAAGCCACACGTAGACTTTGGGGACAGGAAGAAGATGGA
GGGCATGAGGAAAAATTGGAAACTAAAACGCCAGGCAAAGACAGATATAATATTTTCATT
>M00285:128:000000000-BF978:1:1112:13448:5026_1:N:0:46
GGGCCCAAAACTGCACACAGTACTCCAAGTGAGGCCTCACCAGTGCCCCGTATAGCCTCATCAACACTTCCTTGCTTTTA
TATACTATACCCCTCGAAATAAATGCCAACATAGCATTCGCTTTCTTTACTGCCGATCCAACCTGGCGGTTAACCTTTAG
GTTATCCTGTACGAGCACCCCTAAGTCCCTTTGTACTTCTGTGCTTCCAATTTTATCTCCTTCTAGATAATAGTCTGCCC
TTCCATTTCTACTTCCGAAGTGTACAACTGCACATTTTTCCACGTTGAACCTCATCTGCC
>M00285:128:000000000-BF978:1:1112:16299:5027_1:N:0:46
GCTCGGTTGTTGATGTGCAACCAATCTTTGGCTGCTGCTCAGATGAAACTAAATAGAATGTCCTAGAGGATGATGTTGCT
TTAACAATCCTTTGTTTTACAGCTGTGCTTGCTATAGTGACACTTCCATTTATTAGCCCTCAAAGCAGTTTGCATCCATA
AAGAGAGTTCAGAATTAACCAAGTTGCCATTTTGTTCGATACTTCGCCCCGGCCCTGCACACGCACAAAATCAG
>M00285:128:000000000-BF978:1:1112:10054:5027_1:N:0:46
GGGGAGATGGGTTAAAACCAGCCTCAAACATTTCCTTATTTTAAAATATGTTACTTTTATCCCCATTAGTGTTTTGTTGT
TGTTATAAACATTAAATGATGTGCCGCTGAAGTTATGGTGATGACGTTCAAAAAACTGTAATTAATTTTAAAAAAATCAC
GTCCGTCTGTCAAGTTTTTACTAATCGACTTGTCAGTTCACTTACAGGAGTCACCATGTAAGGCACTTGCTGGTCGTAGT
ATCCGTCCATTCCGTAGCTCATCGCAAACTCTTAGCTGGTTTTATTCTTCAGCATTT
>M00285:128:000000000-BF978:1:1112:18128:5029_1:N:0:46
TCTGAATCAAAAACAAGTCCTTTGGACCATGTAAACCAATACCATACCAAATGATGCCTTGACCCACCAGGAGAACGTGG
AGCTCTTCAAAGCATGTCCTTTCATGCAAGTCTTTTACAGTGTTGTTGCTAGCAAGTTGTTAGAAGATAAATTTGCTTTC
CTCTCCTGGGCAGGAATATGCTCCATCTCTAACCAATTATGTGTGGCCAGTGGTCCCCTCTTCCTTTAAAAGAACTAAAA
AATTCCCTGGGGATGACTCTCCTACAAGCAGAAAGTAAAAGAGGACTGAACTCCGATAA
>M00285:128:000000000-BF978:1:1112:13614:5029_1:N:0:46
TTACCTCAGATTTTGACTTGGTGAGAATTTTAAAGAGTTGTGTCTAACTCAATGTTATCTTCATTAACATTCTAAGCAAA
AACATTAGATAAAAAATATCTAGGAATAATATGACACTATAAAGAAACACTCACCACCAGAACCAGAACCAGAACCGGAA
CCAGAGTAAAAGTCATCATCATCATTTTCAGAATAACTGCCAGACGCTTCCAGTTCATTAGAAAATGAGCTTTTGGGCCG
CTCTGTTGAACTGACAGCCTAATATGGACAAGCAGAAATTTACAATTATGGATGCAAGG
>M00285:128:000000000-BF978:1:1112:13992:5029_1:N:0:46
AATATTAGCTCAGCTTGGCCTTTTCTCATTCTCGCTCTCTCTCTTGTAAAGGAGAGCATGCCCAGCTGCCATGTTGTGCT
TGTCCTCCTGCACTGCAGTTTGCAACTTCCACATTCTTTTGTCTGAGTTCTTTAGTCTATGTTCTTACCCTCTAACTGTT
CCCATTCACTCACTGGCCTGATAACTCTTGTTTACAGATGTGGATGCACTGGCTAAACATTTCCAGCATTTTCTGTTATT
TTTTATTTTCACCTTTTCCTT
>M00285:128:000000000-BF978:1:1112:16099:5030_1:N:0:46
GGGGCCCAGAAATCTCTCACAAAGAAATCGGCGGCGAAGAAACCAGCGGCCAAGAAGGCGGCGCCGAAGAAAGCCAAGAG
CCCCACCAAGGTCGCAGCCCCAAAGGCCAAGAAATTGGTGAAACCCAAACCGAAAGCAGCGAAATCCAAGAAGGCAGCGG
GCAAGAAGAAGTTAATGAAACAGCGCAACTTGTAAAGACCTGAACCCAACGGCTCTTC
>M00285:128:000000000-BF978:1:1112:6516:5031_1:N:0:46
TCAGGCCCTTTGGCCCACAAAGCTGTGCCGTACATGTCCCTACACTAGAAACTACTGGGCATTCCCATAGCCCTCTATTT
TACTTAGCTCCATGTACCTATCTAACAGTCTCTTGAACAACCCTATTGTATCTGCCTCCACCACTGTTGCCGGCAGCCCA
TTCCACGCA
>M00285:128:000000000-BF978:1:1112:7384:5034_1:N:0:46
CAGACTGATCAATAACCAGGGGATCTAGATTTAACAGTAAGTGGTTGTTGAGAATTGTTTTTAAATCTAAAGAGTTTTGG
ATGCTCAGGAAGTCAATCCCTGAAAGGGTGGTAGAGACACATTTAGTAACTACCTGGTTGAAATAGAACAGTGTTGTAGT
TATGTTACTGGACCAACAATATTTGGTTCTATGGAATATTTTATCAGGATAC
>M00285:128:000000000-BF978:1:1112:25765:5034_1:N:0:46
GATTATCTCCCAATTTAATCTCTGGTTTACCTGGATTGTCTCTGTAACTCCTTTAAAAGGTTTTAGTTTGTCCCCATTTG
AATTTATGGGTTAAAGCATAATCATCTGCCAACCTAGCAGTTTCTTGTAAAGTGTCCACATTCTTTTCATTTAGGTATGC
AGCTATTTCAGCTGGTACACATCTTTTAAAGTCTTCCATTAAAACTAATTCTGCCAATTTCTTATAATCATCAACTACAT
TTTTCACCATACACCACCGTTCAAAACATATTCCCTTTCCATTGGCAAACTTCATGTATG
>M00285:128:000000000-BF978:1:1112:14773:5041_1:N:0:46
TGTTCTTTTATGTAGCTCCCAGCTGCTGTACCTCTCGCATATTCTTTCCTCCCTCCCACCTCCAATACATCCCTCCACAT
GGTAAAAATTCTATTTGTAAAGAAGACTAGCTCACTCCCTAATTATTTAATCCTCTTCAGCTACTAGATTTACTTTTCCA
CTCCTCCTCCCCATTCTTGGTTTGCTACTTCTCCAAGGAGCCACCTTCAGCCTTGTCACTGTTCTTCCAGCAGATCTTAA
CATTAACATCTCTGGTAACAGGTACATTGTACTTTTTGTATACAATTGGTTTCTGC
>M00285:128:000000000-BF978:1:1112:18761:5041_1:N:0:46
CTTCTGGCGATGGTACTCCCAAACTGCTGTTAGACCCTCAGATGACAAAGATGATATGCTCTAAATCACAATTGTGGGTC
AGTTGGTGTCAATGCAATATCCCTATTCAAAAGGTTTGGGAGGCAAAAAGCAGGTAACTATAGACCAGTTAGCCTGATAT
CTATTATTGAAGAAAATACTAGGATC
>M00285:128:000000000-BF978:1:1112:16119:5041_1:N:0:46
AACCAGGAAAGAGTAAAGTTAGTTTTAGATTGCTGAGAGGATAGGGAAGGGATGAATAGGACTATAGAAACATTTCTGAT
AAGGCAAAGCAACCCAGGACAGACCTGGGGAAACAATGATTCATTCTCCAATAACTGTATCCACCAATTGACTGAAATAA
AGAGCAAATAAGGAAACGTCCTTCCTGAAGTGCAGTCATTGTTAAAATATTAGAGTAAATTTAAACAAAATAATCCACAA
ACAGCAATGAAACAAAAGACCAGATAAATCAGCTGTAGGATTGTTCTATAGCTGTAGCT
>M00285:128:000000000-BF978:1:1112:20053:5042_1:N:0:46
GATGCTGCCTGACTCCTTGAATTCCTCCAAGGTTTTGTGTGTTGCTCCAGATAAACAGAGGGTCAGGATTGAATCTGAAC
TGCTGGATCTGTGAGTCTGCAGCTTTCTTACTGATTTAGTTGGTCTGTTTAGTGGTTAGCGTAACGCTATTACAGCACCA
GTGATCCGGGTTCAATTCCTGCCACTGTCTGTCAGGAGTTTGTACATTCT
>M00285:128:000000000-BF978:1:1112:5287:5043_1:N:0:46
CCAAGGCATGGATTGAACTGTGGTGTCTCTGCTTGGCAGCTGTCTCAACCGGCTCTCTTCCATTCCACCTGCTCACTCAT
AACACCCAGCAGCTATGGGAAATGGATAAAACTGTCACACTGACTTATGCTTTAGAAGTCTCAAGAGGAAGCCCCAAAGT
TATCCAAAGGAATAAATCTAATTCTCACAAGCA
>M00285:128:000000000-BF978:1:1112:16192:5043_1:N:0:46
AGTGCAAGGGCTCGGTGGGGAAGGACGTCAGTCTAGGGTTTTTCTGCCACAGGAGAGGGAGGGGCGGGGTCAGGCAAGAA
AGCCCCTCAAGTGTTGTAAATATGTGATTGGGGTATCAGCCCAGGGAGCCACACGTGTGGCATTGCTGCTGTTACTTTTT
CTGTACGTATAAAAGTGTAACACTAAGAATGGATCTGTACACGAATGTAATGGTGTGAACGGTTTCTCTCATTGTTATTG
TATATAGGTTTGTTTTATGAATAAAGTATATTTTGTAATAAAAAAAAACAAGTTTCTGG
>M00285:128:000000000-BF978:1:1112:14135:5043_1:N:0:46
CGTCTGAATAGGCAAACAACATCGTCAAAACAAAGATATCAAACTAAAACCAATAGTTGTGAGATTGAACCAGCGCCAAA
AGGCGTTAACAAACGACTTTGAAAAAATGCAGTTTTATAGCTATTTCTAAAACAAAGCAAACGACCAGGCATTTTATTAA
ATTCTTATGTATTATTAAAACAAATCATTAAAATATTAAGGAAACGAAGAGTGAAGGTTTAAATCTTAAAATTAATTGCG
TAATCCACTATTCATAGTGTTCATCCAGGGTCTGCCTGAGTTCCTTACTCGTGTTGATCG
>M00285:128:000000000-BF978:1:1112:17926:5043_1:N:0:46
AAAAAGCATGCAAGAGGCAAAAACTAACATAGATCCTGGTGTCTGTGAGCACAGCTAAAAATTGATATCTTTATTAGTAA
CATGTACATCGAAACACACAGTGAAATACATCTTTTGTGTAGAGTGTTCTGGGGGCAGCCACGCTTCCGGTGCCAACATA
GCATGCCCACAACTTCCTAACCCGCACGTCTTTGGAATGTGGGAGGAAACCGGAGCATCTGGAGGGAACCCACGCAGACA
CAGGGAGAACGTACAAACTCC
>M00285:128:000000000-BF978:1:1112:8759:5046_1:N:0:46
ATGACCCACCTGGTGCCTTGTGGGAATTGACATGGAACAGACTGTAGGCAGGAAAGAGTGAGTCCCAGCATCTGATCTCT
GGAAGTGATCTGAAATGTGGGCAGGGTCAGTATGCTAAATGTGCCTCTACTGTGGATAAGGCAAAATC
>M00285:128:000000000-BF978:1:1112:16456:5046_1:N:0:46
CTGGCCAAAGGCACTTTCCCGCTGCAGCCACAGGACATGCACCTCTTCCCTTCCCACCCCCCAGGGACCCCAGATGTACT
TCTTCCAACGTACTGTACTGTATCTGGTGTTCACAATGTGCCCTCCTCTAACACTGGAGAAGTCAAACGCGCAGGTGATC
GAGTTGTGGAACACCTGTGTTCAGTCTGCAGTAATGACCCCGATCTTCCACACTCCCTGCCATTTTAATACCCCATCCCA
CTCCCACTCTGTTCTCTCCATCTGTAGCCTCCTTTGCTGCTACAAAT
>M00285:128:000000000-BF978:1:1112:6849:5050_1:N:0:46
AAAGTTCCAACTCCTGTCATTTCCTGTTGACAGTGTGCCAAGGTGGTAGGATTTCTTATTATCATTAAAACCTTTTGAGA
AATCTGCTTTGATCCATACATTTCCATCAGTGCTTTATTAAATAAGATCTATGTATTTGTGTTTGCTAATCCTTGACCCC
AGTATTTCTCCCCTCCCAGTCTCTGTGTGACCATGTTGCCTCAAACACTGACATTGGTATTGGAAGAGGTCTTATGTTGA
TGGAACCCATGAAGAGTGATTGCATTTCTCAAATCTTTCAGCAGCAATCGCATTCAGGG
>M00285:128:000000000-BF978:1:1112:22708:5052_1:N:0:46
TTTTTGTTTCCTTTTTTTAAAGGAGCAGACTGTTCTGGTGAGTACTTTTAAAAGAAAAAAAATTTCTCCAAAGATTTTAT
GGAGAATGCAGCTTTAATATTGGTACATTCCTCCTGCAATGGGGTCATGTGCTAAAATTCCTCGACCAATTTGAGAGAGA
GCTTTTAGTTGGACACTCTTCTATAAGCTTTTCGATTATGATAGTATTAAAAAAAAATCAAGGGTATTTGCATTTCAATT
AAAATGTAGTATTGTGAGACTCCAACCCATTCTCTAATTCCTCCTTGCATTTGGTTTCA
>M00285:128:000000000-BF978:1:1112:12444:5054_1:N:0:46
TATCACACCAACGTCTTCTTTATGCGCACAGTCATGATGACCCATTGCTGAAAATTGGCAATCCCACAGGAAGAGCTCAC
TCCCTTTGCACTTAACCTCGTCCATCCAAATGGTACCGTTTCCTTGGGCTAATAGAACTTCTCCGGAAGCCCAGA
>M00285:128:000000000-BF978:1:1112:17423:5055_1:N:0:46
TCAGCATGGATGATTTGTGCCAAAGGCCCCATTTCTGTAGTGTACGACCCTATAAAATAGAGCCAATGAAGGACTTTTCA
CATGATCACTGTTCTAACATTGGAAATGCAGCACTCAATTCATACACAGTACGATCTCACAAATAATCTACTGTAAATCT
GTTGCTTGCATGATAGATATTGGTGAGGATACCAGGGAAGAATTCCTCCAATTTTCTTTGAAAGGTGGATC
>M00285:128:000000000-BF978:1:1112:26227:5055_1:N:0:46
CGTGTATCATGCTATGGACTCCAGGTGAACCCTAGCGACTGAACGACCTCAATTACTGACGAAAGGAAAGAAAAAAATGC
TCTTTTCATGATCGAGACACATTGTATTTCATATTGAAAAATCGACCACGGTATTTTTCCTATCTGCTGTGTAAATGTAG
CAGGTAAATCTTTCATAACTGTGCAAAAATCAAGAGACTTCTCTCTGAAAAATAATTCAGATGTTTTATTTAAGTTCGCA
GTTTTCTGCATGGAATTACTGCTTTTTAGGGTTTCAAATATAGCAGCAGTCTGTCTGTCG
>M00285:128:000000000-BF978:1:1112:10284:5058_1:N:0:46
AGGCAGGATCTTCCCTTCACGAACCCATGTTGACTAGGACCTATCGTGCCTTGCACCTCCAGGTATTCCATCACCTCGTC
CTTGAGGATTGATTCTAGTATCTTCCCCACCACAGACGTAAGACTGATAGGTCTGTAATTTCCTTTATGCTGTCTCCCAC
CTTTCTTATAAATTTATATTTCCTGTATTATAAATATAAAAAAATACATTTAATGCTGAAAATGCAAGCTTATATTTTGA
AAAATAATTGCTTTCTAAGAATTAACTATTATGATTTTTAACTGTATCCTACAACAAATT
>M00285:128:000000000-BF978:1:1112:13236:5058_1:N:0:46
ACAGTGCTTTGGTTACACAGATAAATATGCCATGGCTTCCCTCTGTTCCTGGTTGGAAGGTGGCTGGATAAGCAAAGTGG
TTTGTTCCAAACTGTCGACCATCTAAACTTCTTCCATCCTGGAAATCAGATCCCTTGATCGATGCCGTCCTCTTTCAGTG
ATCCAGG
>M00285:128:000000000-BF978:1:1112:20044:5058_1:N:0:46
CAATCATTTCCCAGTTCCTTCACAAAAAATATCAGTATCTACAAGACAACAGTTCTAATGTATGTATTTCATGTTGCTGA
GTCCTTTGGTAACAGTCATTTAACTGTGCCTCTTACCCTGAAAAGGTAATCTTGATATATCAGCAGATAAGGCTTAAACT
GCGTTTTATAAACTAAAACCATTCATTTCATAGTTTCTACACAAAACGCAGGACTATCGACATGAAAAC
>M00285:128:000000000-BF978:1:1112:22428:5059_1:N:0:46
GAATGTGAATTTGTCAGCAATGCGTTTACTTACTGTGAATCCGATAAATCTCTGTCACGTGCTCAGTTCTGAGCCATTTA
TTAAGATCATCTACACCGAACATTAATTTCACGATAGGCGGACCAGTAATCATGCACTGAGGATAAAAGTTTATTCGCTA
TTGTCGAATTTGCTGAATTAATTTCCCGGAATAAAACTAATCAAATTTACAGTGGGATCTAGAAACAGTAGTGTCCTTCA
ACAATTTTTTTTTTAAAAAAAATGTCTTCTGAATAATTACATCAAAGTTGAAAGAAGTA
>M00285:128:000000000-BF978:1:1112:4431:5059_1:N:0:46
GAGATTGTGGAAGCTACCAGAGTAAATGCAAGATTTGTTATGTGCTAAGTGTTCTGATTTGGATCTGTGGGAATGGATGC
TGTTGTGAAACCTCTTCTAACCCATTCCAGCCACAGGATGGGAAGTGTTTTAGAGCAGATCCTGGTTGCTGCACAGCTGT
TGTAGCAGATGGGCCCAATGCATGAATTGACTTTGGATCAGACATTAGAAGTACATGAAGCCCTGCTTGTTGTGGCGCCG
CCCACCTGTTGTGTGGGTAGGTGGTGTGAGTCATGCAGCCTT
>M00285:128:000000000-BF978:1:1112:18719:5060_1:N:0:46
CGCAGTCAGTTACATAACGAGACTGGAAAAGATGGACTGATCCCCTTAAAGTAGGAGAGGTTAAAGGAGACTTGCTGGAA
GGAAGGAAGGTGAAGATGGGGAGCTGTGTGCAGTGGCAGTAGGACTAGGAACCAAAGGGTGATTGGCAGAAGTCTCGGAG
ATGAATGAGAAAATATTTTTTTAAAGCA
>M00285:128:000000000-BF978:1:1112:19785:5061_1:N:0:46
CTAGGACCTGCTGTAGCAATCAGCCTTGCCTAGGAACCATGTGGAAAATGTCATGCTTGCCAACTTTCATTTGTCCAAAA
GGATTGGTTTTATTCAGCACTCTCCCACTGTTGTTAGATTTTTCTGTTACAAACTTTTCATGGATGCAATAATTACTTAA
AGAATTAAAAACTTAATTTGAATTTAACAATAAATCTAGCACATTAAAAGGGTTGTTCAATCCATGTAAAGTTTATAATA
TCAAAAATGTTTTCTGAAGTACAGCAACCACCCCAAATGCAAGACAAAGCCACTACAATC
>M00285:128:000000000-BF978:1:1112:7934:5062_1:N:0:46
ATGATGACTTCCTCATGATGAACAAATGAAAATGAATATGAAAGAAATGCGCAGCCAAAACCAAACAGGTTACTAGATTT
CCCCAAAATACTGGCTACTTCTAGTAGCTCCGAATTAAATTTGCATGTCAGGAAGTAAATTTAAGAGCTTTTTTTCTTAG
AAGGTTTCAATTTTTATTGACTTTGATCATTAGTTTGCCTAAATGTTTGATTTTATTTTATATTATTCTTTTTCCTTCAA
AAGTTTATAATTAAATATTACAAAAAACAAATTTTAATAATAGCTGCATGTTACTTCACC
>M00285:128:000000000-BF978:1:1112:8163:5064_1:N:0:46
GGATAAAAAGCCGCAGTTTCACTTGGATCTTTGGTTTTACTTCACGGTGCAAAACTGGATCCTGGATTTTGGTCGTCCAA
TTGCAATGGTAAGTGGTGGACCTGCGAAAGCGTAAGGAGGAGCCAGGGTCCACTCCTGAAAATGGAAGACTGAGAGCTGA
CCTGAGATT
>M00285:128:000000000-BF978:1:1112:15304:5065_1:N:0:46
ATCCTTCCTTGAAATAAACTGTTACCCAACGTCTGCTTTAATAAAGAATGGGATGTTTTATATAGGGAATCACTAACACT
TCATTCACTCTGCCATTACATTGCTGAGATTTGGAACAGTGCTTTTACATAAACACAGCCTTTATTTCATAAGTGCCCTT
ATTCTACAATCAATAACACTTTACAGACCATGGGTGAGATAGGTTGTGAATCTGAGAGAACCATTGATGCCATTCACAGT
TGGAAAGATATCAGACTACATCAAAAATGTAAAAAAATTGTCTCTTTACAGGTTTTGTA
>M00285:128:000000000-BF978:1:1112:15181:5065_1:N:0:46
TAATGATATAGTAAAGAATTGCTTATTTTGCCAAAACAGCGTTTCTAAAGCTAAATCCATTGTTTTGCCACCTTCCGTAC
TTAACCCTTGTATAACTGCTGGAAAACATTTGTAGTGTATGCATTTCGTGTGCTGAGTCGTTTGGTAACAGTTATTCGAC
TGTATCTCTTACCACTAAAAAGTTAAGTGAACATATAGCAACAGATTTCCTATTTCTTCAAAATGTATTTCATGGTGCTG
AGTGGTTTAGTAACAGTTATTCGACTGTATCTCTTAAGACTAAAAAGTTAATAATGATAT
>M00285:128:000000000-BF978:1:1112:26095:5065_1:N:0:46
GATTTTCCTCTCATTACAATAGACTGCACAGTTTTATTTATTCATATTTCAGATTCTGGACACCGCTTGTATGCCGATCA
TTTATTGCCCCTTCCTAAGTGCCCCTGAGAAAGTAGTGCTAAGCTTTCACGTTGAATTACTGCACTCCATTTCATAACAG
AGTGCTGTAGGGAAGGAAGTTCT
>M00285:128:000000000-BF978:1:1112:12678:5066_1:N:0:46
ATGCTTTAAAAAAAAGGAAAGAGAGGTAGAGGCAGAGAGAGAGATACAGGGATGAAGTTTCTGAACTTAGGGCCCAGGCA
GCTGAAGATATGGCT
>M00285:128:000000000-BF978:1:1112:26319:5066_1:N:0:46
GAATGTGTTATGGGCACCTTTTTGAAATGGAATATTCTCTTTACCCTTGGGTGGAGTATTTAATAAAAGCACTGTATTCT
CTGGTCCAATTTGAAGCCTTGTGACTTCCTATTTGCCTCATGCCTGGACATTAAAATGTCAATTCGTTGTAATCAATTCA
TTTCACAAGATCACACAAGATCACAAGATAATGGAGCAGAAGCAGGCCAGTCGGCCCA
>M00285:128:000000000-BF978:1:1112:20969:5067_1:N:0:46
TATGCAGGTCATGCAGCATCTAAAGAGTTAACATTTTAACTCAAAGATCTTTCATCAAGAATACAAGAACACAAGAAAAT
AGGAGCTGGAGAAGGCCACCAGTCCCCTC
>M00285:128:000000000-BF978:1:1112:5912:5067_1:N:0:46
AGATTTTCAATTTTATAACAACTGTTCCAGTGTTCTATGCAGGCCAATCTTGGTATTAAATCTAGAAATTAATAACATAT
AATAGGACCACTGTAGCCAAGGCTGGTTTTAATATTATGGAAAATTGAAATAAAGGGCAGATATATACTTGAGATTGTCA
GTCCAGTGCATTCAAAGACATAGTATGTTCTGTGTGCTGGA
>M00285:128:000000000-BF978:1:1112:9224:5069_1:N:0:46
TGATTATGTACCTAAACAAATCGAGTGCTCCCACAAACAGTAATAACCCAGACTGCTCTATTTGATGTAATTTGGTTTGA
CAGAATTTGATTTTTATTTTCTTTATAATT
>M00285:128:000000000-BF978:1:1112:21807:5070_1:N:0:46
TGCCTGGAGTGAAGGAGGCTGAGAGGTGACAAGAGGCATTTAAAAATATGAACGGTATAGAAAGCCAGCATCTGTTTCCC
ATGGGAGGGGGAATTAAAACTAGAGGGAAAAGGTTTAAGGTGAGAGGGTTTAAAGGGGATCTGAGGGGTAAATTCTCCAC
TGTATCTGGAATGAGCTGGCAGAGGAGGTAGTGGATGCAGGAACAGTAACAACATTTAAGAGGCATCAGGACAGGTTCCT
GAATGAGCAGGGCAGACAGGGATGTG
>M00285:128:000000000-BF978:1:1112:11194:5070_1:N:0:46
ACAGCCGTCCTCACGCAAACCCGCAGGGATAAAAGGAGACACGTGGCTTATACTCCACACGACTGGACCCAGTCGCCAGC
GGACTCCCACCCTTCTCACAGATACTGCCAGCCATCTTCACCTTAGTCACAGCTGCGTCCAACATAACCCTGCAACAACC
AGTGGTTGTTTACTCCTCTCATGCCGTAACGGCACTTTTGAAATCCCATCAGACACAACACTTGACCCAGGCTCGCTTAA
ATAGGTACGAGATTGCACTGTTAAATAATCCACTGCTCACTTGCGCCTACTGTACTACA
>M00285:128:000000000-BF978:1:1112:14632:5070_1:N:0:46
CCTGCAGGCTACCACCACCAACTCTAGACCTGATGTCAGTTCACAGATGTGGCATCTTTACCACTGTGGATGTGGCCAGA
CATTGGATCTGTGAGTTCTCTTTGATGTATTACTGA
>M00285:128:000000000-BF978:1:1112:5672:5072_1:N:0:46
CTGCCTCGGTTACAGCAGCACCGGGACCGGGACCGGGACCGCTCCACACATTTTGGTTCGAAATGTCTTCCTTTTCCGTA
AAAATTGTGCGTAACTGATGTTTATAGAATCACAGAACAGTACAGCACAATACAGGCCCTTCGGCCCACAGTGTTGTGCC
>M00285:128:000000000-BF978:1:1112:15375:5073_1:N:0:46
AGAGAGTCCTGCAACTAACCTAGGCCATTGTCTACTCAGAAGGTGGCTTGGCTCGAGCACTGTTCATGTCCTGAGCTGTT
TTTCCTTCTCTGGCATGGTCAATATCACGAGGAAATAACCTGCTTTTTCTTAACTACCTTTCAAAGGCACATTGATGCTA
TCAGTAGGTGTGACCACCAAGCACTCCTCGTTAAGATAATGTCATATTTCCACAAGTAAAACACACTTAGTGAAGCTGCG
CATTATTATTTTAAGTAGGGTAGACTGTGGAGAGATCTATCTGCCGGGAAATGTAAAC
>M00285:128:000000000-BF978:1:1112:8150:5076_1:N:0:46
GAACTTGCATCTAGTATTTGAGAGTTTGAGCATACAACTGAGATTATGTAATGTTCTCTTCCATTGGTCCCAGGTTCACA
TTAACTCATGGCTCTCTCTGGCAGCAATCTCCCAGTGCCGTTTCATTTTCAGGCTTTGTTCAAGAAGCACAATGGAAAAT
TGTCCTTCAGCTGGATTGCAATAACTAAATCAGAGTTCCCATTGCAGCACCACTTCAGTGCCTGAAAGTCAGGGCAGAAG
AATTGTTTGCCCCATTTGTTCTGTGTTTCAAATAAAAACAGCAAAATATTATTTGCTGTC
>M00285:128:000000000-BF978:1:1112:5479:5077_1:N:0:46
ATTAGTGTATTCAGGTGCATTTACTTGTGGAAACCTCAATTTTGCCTCATTGAACAGATGACAATTAATATTTATTAAAT
ACTTAATACTGACCATACGATCTTTAGCACCCCAAAGACTAATTTGAAACAAAGCAGTGTTCACTATTATTTGCC
>M00285:128:000000000-BF978:1:1112:12156:5077_1:N:0:46
CCCTGGGGGACCTTGGGATAAAGATTGAAGAGAATCAACTTATTTGTTCACTGTTGGATCTAAGGAATGTTTT
>M00285:128:000000000-BF978:1:1112:12831:5080_1:N:0:46
TGGTGGGTTTGGAGTGAGTTCTCGTGATGGAAAAGCATTTACCTTTTAGTTCCAGGTGTTTACATCTCCTTTCAGCTGCT
GGGTTTCCTGAGGCCAGTGTTAAATTTAAAATAGAGCTTGAAAAATGAGAAACTCTTCTCTCTTAATTCTGAGGAAGGGT
CACTGACCCGGAAC
>M00285:128:000000000-BF978:1:1112:6761:5080_1:N:0:46
ATTCAAAATTAATAAGAGATTTTCTATGGATTTCCCACAGTCTGGTGTAACTATAGAAGATTCAGATGGTTACTGCCTTT
TGTTTCAGAATAATTTAAGGAAGATGGTATCACATTTCTGGCTAAGCTTTCTGACCTGAGGACTGGATTCTAAACCTAAA
CCTTATTCCAGAACAAACGTAGGTGGAATCCATAAGTTAAAGCCTTTTGGTTCATTCAGTCAAACTAGAGTATTGTTTGC
CTAGGGATTATACTGTATTCG
>M00285:128:000000000-BF978:1:1112:7805:5080_1:N:0:46
ATTCATTACACAGTGCAGTTACATTGAGGTAGTACAAAGTGCATTGATGTAGTACAGGTAAAAACAATAACAGTACAGAG
TAAATTGTCACAGCTACAGAGAGTGCAATGCAATAAGGTGGAAGGTCACAACAAGGTAGATCGTGAAGTCATAGTCCATC
TCATTGTTTCAGGGAACTGTTCAACAGTCTTATCACAGTGGGGTACAAATTCCAGCACAAATTCCAGATGTGGTCATACC
AATCTCCTATAAAACTTAAGTATAACTTCCTATTTTTGCATGTAATTCCCTGAGAAATA
>M00285:128:000000000-BF978:1:1112:13347:5080_1:N:0:46
TTTAAGCAGAAAGTGTCAAATCAATGTATTCTACATTGAAAACGCTCTTTCAGCCAAATGGGTAACTTTGTGCTACATCT
GCAATTAACTCTTCAGGGTTAAGAGCTACAGTGAAATAAATGTCACCAATCGACTCCGCACCACG
>M00285:128:000000000-BF978:1:1112:6095:5081_1:N:0:46
NNNNNNNNNNNNNNNNNNNNNNNNNNNNNNNNNNN
>M00285:128:000000000-BF978:1:1112:17961:5081_1:N:0:46
CTCAGGAACAGAACCTTTGAGTAGCACATGGAGTACGCTGTACTTAAAAAAAAAAAAAAAAAGCTGTTCTCCGGTTCAGA
GGTAGAGGATCAGAGGGCAATTCCTGTGGGCTGGATTTTCTGTGGTTTAGCTTCAGTTGGGTCCCAAGGGTGCCAGACTA
GAGAGTTCGACCCTGTAGGTTACTGTGGTGTGTTGACTTGTTTTGCCGTTCTTCCTCCTTCTACTTTTATGTTCTGAGTA
GTGTATCAATAATTTGTCTCCCTCCTCTGGCATTATTTTAAGTGATAACACCGCAACTCC
>M00285:128:000000000-BF978:1:1112:13063:5081_1:N:0:46
GTTCGGCCCAATTCGTCCATGCTGACCTTCTTTGCCCATCCCATTTGCCTGCAATAGATTCGTGGTCGCACAGCAGGGAA
ACAGGCCCTTCGGCCCAACTCGTCCATGCTGACCAAGTTGTCAACCTTAGCTGGTCCCATTTGCCCGCGTTTGGCCCATG
TCCCTCTAAACCCCTCCTATCCACTTCCCTGTCCAAACGTCTCTTAAATGTTGTAATT
>M00285:128:000000000-BF978:1:1112:10028:5082_1:N:0:46
GTAGGAAAAAGGATGAGGTCCTGAAAAGTGAATATGGGGAACTAGGTAGGAAGCTGAAAAGTAGGACCTCAAGGGTAATA
ACCTCTGGATTGCTGCCATGTGCCAGTGAGGTTAAGAATAGGTTGATCTGGCAGATGAATGTGTGGCTGAGAAATTGGTG
CAGGCAGCAGGG
>M00285:128:000000000-BF978:1:1112:15955:5083_1:N:0:46
CTTCAACATGTGAAATTGTGACAGCCCCTTCAACATTGCTCCTTCCCAGCAACTCTTTATCTGCAATGAAGTATACATAT
ATTAACTAACCTCATATCAGCAAAATGTTTCAAGACTATTTTATTACTTTTAAATCAATAGCAGCATTAGAAGTCATTTC
CATTACTTGGCTCAATATCCCTTAAATTAC
>M00285:128:000000000-BF978:1:1112:14815:5084_1:N:0:46
TTGATCTCAAATTCTCCAATCTGCTCAACTAACTGAAATCCCTTATCCTTTAGATCAATATAATCAACTTTCACTGTAGT
TCCTCTAAGGCCTTTCTAACTGGGGTTAAAAGTGTGCTCAATACTCTACTAAAGCTCACCAGTGATTTGTAAATTTTGAA
TATTGTTCTCTTTTTTTGTATTCAGTGCAGATATTTATAAAGCCAAGGATTCTGTACCAAGATAAATTGACCAAAAATCT
TGCCCTCCCACATTGAAACATTTCCAAAT
>M00285:128:000000000-BF978:1:1112:7723:5086_1:N:0:46
CATGGGACAGAAGAGGAAAAACATTTAAGCAGTGTAGGTAGAAGCTGGAATTCACTGTGTTGGAATAGAATCAATTAGCA
CTTTCAATAGGTAATTGGAAAGGTATTTGAGGAAAAGTAATTTGCAGGGCTAACTGATGGAAAAACAAGTCAATGTAGAT
CGAAGAGCACACGTCTGAACTCCAGTCACTCCGCGAAATCTCGTATGCCGTCTTCTGCTTGAAAAAAAAAAAAAGAAAAA
AAACAAACAAAGATATGACAAATACATCTATAAACTATAAATTGACTCATACATCTAAA
>M00285:128:000000000-BF978:1:1112:10892:5089_1:N:0:46
AACTGCTTGAGGGGCTAAGTGGCCTTCTCCTGTTCCTGTACACGGAGCTACACACGCTTACTTTGTGTCCTTGTCATTCA
TTCAGCTTGTGGAAATGATTTATTTTGTTTGTAGTTTTAAGCAACTTCATGATCCAAATAGGTCTCTGCTCACCATATTA
ATGGCTGCTAACAAAGTTATGAGCTCAAATTTCATAATATGAATACAACCCTTTAAAACTGAAAGAAATTAATTCAGAGA
ATTAAATATTGGTAGTTAATTAATAATAATTGTCTTGCA
>M00285:128:000000000-BF978:1:1112:11923:5090_1:N:0:46
ATGTTAAACTCTGGAATACTCTCCTCCATTTGTAAAGCATTCCTGAAATCTACCACTTGAACCAAGCATCTGCTCACCTG
TCCTAAAAGACTCCTTTTGCTCTTGTGCTAATATTTGTCAAATGACATTTTTGTTTAGCATCTTGGGATGTTTTACTGTG
TT
>M00285:128:000000000-BF978:1:1112:16901:5092_1:N:0:46
CCTCCAGTCTGAAAAACATCCTTCTGCTATCATCCTCTGTTCCCTACCAGTCAATTTTGTACCCAGTTTGTTAGCTCTCC
TTGGATGCCATGTGATATAACCTTCCAGAGCAGCATACCACATGGAACCTTATCAAAAGCCTTACTGAAATCCAGATATA
CTACATCTACTACCCTCCCCTCATCAACCTTCCTTGTCGCTTCTTCAATCAAATTCGTAAGGCAAGATCTCC
>M00285:128:000000000-BF978:1:1112:23871:5093_1:N:0:46
TAAGATCATCAACGGCAGTATTGCTGACTGTTTAAAATTCTGCCACATGACGAGAGTCCTCTAATTTCACCTTTCAGAGA
ATGACTCTCCGCACACTCCGAGTCCAGATTAAGTGAATCAGATGACTGTGTACACCCTTCCTCCCTCGACGGTCCATTGG
AAGTTTCTCCTCCAATCAAGCGCAATACCGCAC
>M00285:128:000000000-BF978:1:1112:20288:5094_1:N:0:46
AGTTGAAAGGCCGAGTTACCCAAGAGGCGAGGATGACATTGAGTGCTGAGCCCAAGTTGGGAGCGTGAAAAACAAGAGCG
ACTTTAAACTGTGCCTATCGATTCCCAGCATGTCCAAAGTTAGAGTCACAAACCCCCCTAGTGCCCCCCACCCAAGCAAG
CAAACAACATGAGGTAGCAGCAAGTGGGGCCATTAGCAACACTAACAGAATCTTCCAGAAGGGAGGGGCCCAGCAGCCCA
CACTTGAAGGAACAGAGTGGACCAGCCAAACCTGAGGTGAGCTTTCACAAAAAG
>M00285:128:000000000-BF978:1:1112:11732:5094_1:N:0:46
TAAGAAGGTCATTAGAAAAGAAAAGAGAAATTATGAAATGAAATTGGCAGAGAACATTCAAAAGGATACCAAGAGTTTTT
TTAAATATATAAGAAGCAAAAGAGAGACGCGGGTTGATATAGGACCGTTAGAAAATGAGGCGGGAGAGATTATTATGGCT
GATGAAGAGATGGCAGAGGTGCTTAATCAGTATTTTGCGTC
>M00285:128:000000000-BF978:1:1112:24085:5095_1:N:0:46
TTTCCCTCCTTTCTGGACCAGGATTTATTTGTGGTTTTCCAATATGCTGGGACGTTCCCAAAGCCTGGAACATTGGAAGA
TCAACCAATACATCCCCCTATCTCCGTGGCCATCCCCTATCCAAGGATGCCTGTTGTCAGGTCTATGGGACTAGTCAGTT
TCTAGTCTCATTAGTTGCTTGGTTCTTTTACTATTCTGACAATTAAATGTTTAAATTCCTCCCTCTCTTTTGTCCCCAGA
TTTTCTGCAGTTATTGGGATGTTTTTGTATCTTCTACCATGAAGCGATAGCAAATATATT
>M00285:128:000000000-BF978:1:1112:18787:5095_1:N:0:46
GGAGGAAGAGGAGGAGGAGGAGCAGGAGCAGCAGCAACCCACCGCTAACCTTTACTGGACGGCCGTCTTCGACTATGAGG
CGAGCGCCGAGGACGAGCTCAGCCTGCGCAAGGGTGAAGTGGTGGAGGTGCTCTCCAAGGTATGTTGGCTTTTGCGCACC
CGGCATAAGCCTGGTTGCCAATGCACCTCAGTGGAAGGAGCAAACACTGGGGATGCTGATTGGTTTGCAGCTCAAACA
>M00285:128:000000000-BF978:1:1112:10239:5096_1:N:0:46
CCCCTCAAGCCTATCCCACTGTTTCAATATGATCATGGCAGATCTACGCTGGCCTCAACTCCTCTTCTGTGCCAGTTCCC
CACCCTCAATACCTTGATAGAACAAAGAACAGTACAGCAGAGGACCAGGCCCTTCGGCCCATCATGTTTGTGCCGAAAGC
AATGAGAAATTAAATTAAATATCT
>M00285:128:000000000-BF978:1:1112:9784:5096_1:N:0:46
AATAGAAAGGAAGCATTAGAAAGAATTGCTGAAATTCAAGTGGACATATCACCTGGTCCAGATAAGATGCATCCTGAGGA
ACTAGGGGAAGTAGGGAGGACATTGTAGAGGTTTTGACCATGACCATCCCAACAAAATTAGGTTCAAGGGTGGTGTATGA
GGGCTGGAAATTTGCAAATGTTACATCCGTGTTTAAAAATGTGGGGCAGGATAAACTATTAATTACAGACCAGTTGATTC
AATCTTGATGAAGCAACATGTTCTAAAAA
>M00285:128:000000000-BF978:1:1112:9604:5098_1:N:0:46
GAGGTGCGAAATAGAGACATAGTGCAGTTCAATATGTGGCTAAGGAGATGGTGCAGGAGGGAGGGCTTCAGATATATGGA
TCCATTGGGCTCTCTCCAGGCCAGGTGTGATGTGTACAAGAGAGATGGGTTGCACCTGAAAAGGAGAGGAACCAATACCC
TCACAGAGAGGTTCACTAGTGCTACTCAGGAGGGTTTAAACTAGAGCGGTA
>M00285:128:000000000-BF978:1:1112:16039:5099_1:N:0:46
CATCCCACACACCCCATATCCTGTTACATCTTTCTTGTGTAAGGAAATACTTGCTTAAAGGTGTTCACAAAATATTGAAC
TAGATTTTTGTGGGGAATTGTTTTCAGTTTCATGCAGGACAGGAGGCATTTCCCTGCACCATTGCAGCATGTTGGA
>M00285:128:000000000-BF978:1:1112:22654:5099_1:N:0:46
ATCACTATGTTAAATCTTTCCCAATTTGCAGAAGGGCATTGATCCCAGTTCTGCTGAAGAGCAGCCTGTCCCTTTTGAAC
AGGTACTTTCAGGCTCTGAGCTGGTCTGAAAGCCCTCTATAATCTAAAGGCCTGGCTCTTGTACTGTACCTCAAGTTGGG
>M00285:128:000000000-BF978:1:1112:25660:5099_1:N:0:46
AACAAAATCAATTATTCAATAGACATGTCTGAGGAGCATTCAGCACTTCATATCCAATCTGTGTGGCTGACTCTTAAATA
CTCCCTGAAGTGGTCTGGCAAGCCACTCAGTTGTAACATCATCACTACAGTTGGTCCACTGGCATTGATTCAGACTCAAA
GTTTTGCCAAGCCCAGCAACCTTGCAAGGTCCTACAAACATCTGGGGACCGATGTCAAGATTGGGATAGCTGTTACACAG
GCAAGTCAAACAAATAGCCTACACTATAGCAATCACAGAATCA
>M00285:128:000000000-BF978:1:1112:7988:5099_1:N:0:46
GAAGGCTGTAGTGTGTCAGAAGATGAGAAACTTACACTGAATGTCATTGGAATAGCACAGGAGTGCAGTCCACCTCAGAT
CTGCTACATGACAGCATGCATGCCTTGATCTTAACCATGGATCTACAACAGACCTTATCTCAGTACAGGTTGATCTCAAG
TAAGCCTGCATCATTACCTTCGTGTTCTTCCCAATA
>M00285:128:000000000-BF978:1:1112:26079:5100_1:N:0:46
GGCCTTTGCTCAATCTGATGAAATGCTCTCTTCTGAATTTCTGAAGATCTGTTTTCCAAATGTATTCCATAAATTATGCA
TTTGTAAAAATAACTTCATTAGCCCTATTTCTCCATACAGCATGGAGAACAATCTTTCACTGAATGAAATAGTTCAGTGA
CAGAGCTGGTGTTGTTGTACTTTTTGAGTGTGAGTTATTTTTATATTAGATTATTAT
>M00285:128:000000000-BF978:1:1112:11345:5100_1:N:0:46
ACCACTTCCCACTCTGCCATTCAATTGATCGTGGCCTTAATCTCAAATTCACTCCCCACCCTCTCCCTTTATTCTTTAGC
TCCCAAAAAGCTTTGTCTGGGCTTCGGAGAGACACAATCATTGAGCAGCTGC
>M00285:128:000000000-BF978:1:1112:5653:5100_1:N:0:46
TTTCATTGCTAAGGCCTACAAAGTTTATTGCATCAGGAACACAACCAAGTCAATGTTGATTTTGCAGCCACATTTAATAA
TCCAGAAACAAACAACACAATTTCATGGCCTTCACCCAGTAGATCAGGTAAGGGCCCACCCCCATTCTCAAAATGCTCTA
CATTCATAACAATTCAATTCTACCTCATGGAGCCAAATGCACATTGAACTGGATAGCATAACATATTCAATGGACGGCAC
AACATGGTGGGCCGAAGGGCCTGTATTGTTCTATGGTTTCTATGGTTATATTCTC
>M00285:128:000000000-BF978:1:1112:6580:5100_1:N:0:46
CCATACCATGGTAGCTTGTTCCAAATTCTCACCACTGTCTTCTTAATTACCTGCTGGATTTCATGGTGATCATTTTAGCC
TCAGTTATGCTATTCCCCATTAGTAGATTCATAGTCAGAATCACAGAGCACAGAAACAGGCTCTTCAGCTCACTGTGTCC
ACACCTTCCATCAAGTACCATCAATACCAATTCCATTTTCTAGCACGTGGTCCGTACCCTTTTATGTCCTGGTGATTTAA
GTGTCTTCTGTGTACTACTTAAATGTTATGGAAGTCTCTGCCTCCACCAATCCACTCGGG
>M00285:128:000000000-BF978:1:1112:11939:5101_1:N:0:46
TCCCCTACCTCTGCTGCCTCCAGGCACATCCTCCCACCTTTGTCCTTAATAGGACCTACCTTTACCCTAGTCATCCTTCT
GCCCTTCACATAAGAGAAAAAAGCCTTGGGATTTTCCTTAACCCTAC
>M00285:128:000000000-BF978:1:1112:19649:5101_1:N:0:46
CGCTACTGTACTGTTCATATTTTATTATCATGCAACATATGGATTCAGAACTCTTACAGCAGCTCAGATCTTGCATCTAC
TTTCAGCCAGAAGAGAGCAGAGAATGACCCAACTCTGTTCCATACTGCATTGATCAGTATCACAGAGGCCACCATTCAGC
CAACTCAATTTATTCCAGAAACAGATGGGACAATGAACACTGAAAAGAGCATTAACCCTGACAGCATCCCAACTATAATA
ATGGGAGCCAACATCCAAAAACATAACTTGACCAACTAAATAATTACTTTGGCTACAAA
>M00285:128:000000000-BF978:1:1112:24297:5102_1:N:0:46
TGATTTAACTGAAACAGTTGGAAGGACATGTCAATCAACGCAAACAAAACAATAACTCAGTTAAAGAGAAGAACGTGGGA
GTATAAAGACTCTCATTTCCTTCTCCACGCACAAACAACTGAAAAAAGATTTTGGATATGAACTCCACCAGTCATTGTTC
ATTTCAGTCCTCCCATTAACAAATCAAAGCACTCCATTTTAAACTGGTAGAAATCTGTTTTCCATTTGAAAACAATGTTG
ATTAGCTATTCTCTGGTGATTTGAGGGTTGGCAAAGAAACCTGTTGGCAAAAACACAGTT
>M00285:128:000000000-BF978:1:1112:26099:5103_1:N:0:46
AGTTCTTCCCGAGATGGCTCCTGTGCCCCACTGATGGGGATACGCCCTGCCCCGTCGGGACCTCGGGTGGCCTGGCCTGT
GGTGCCTGTCGACTCGGCTCTGCCTTCCTCCACGTCACGCGACAGCCTGGTGTGGGCCCCGTCCTCACTGCTCATCCAGC
TCTCTCTGGTCCAGGTCTTTGCCTCCTCTGATGTCCAGCTCCAGGTGTCCGCCTGCACCTCTGGTTCAATCGGCCTTCCT
GCTGTTGGGATTGGAGCTTCAGTTCATCAGCTCAAGTATCTCTGCCCAGGACTGTTCGCT
>M00285:128:000000000-BF978:1:1112:21579:5104_1:N:0:46
ACATTGCAGCATCCCTCCATAATGCATGTGATTGTCTGCCGAGATGATTCATTCAGATCTTTGGCGTGGGTCTTGAAGCC
GTGACACTCTGACTCAGAGGTGAGAATGCTACTGAGTCAGAGTTGATAAAAGCCCTTTGTGTGCACATGCAATCGTATTG
CTCAGTCTTTTA
>M00285:128:000000000-BF978:1:1112:7908:5104_1:N:0:46
GTACTCCATTGTTTTATTGTGGAAAGATTGAAATGAGTTGAGTTTGCTTTGAAAACGCTCTTTTATCCAAATTGAAAATC
TTTTGCTATATCAGCGACTAACTTTTCAGAGGTAAGTGATACAGTGCAATAACTGTGAGCAAACGACTCTGCACCATCAA
ATACATACTCTAAAAAATTTTTCTAAGAGTTGCTCCATGCGTTTATTGTTGTGTTGCAAATGTATGGATTTAGTTTTCAA
AACGCTGTTTCAGCCAAATAGGAAATCTTTTGCTATATCAGCGTACAACTTTGCAGGGTT
>M00285:128:000000000-BF978:1:1112:13535:5105_1:N:0:46
CCCTGTCATGGAGCAGCAGTGCTTGGATGATGCTTGCCTGTGTGCACACACAAAGACCCAGCTCAGAGTCATTGTCAATA
GGATTAACAAATGGAAGGAACTAAACATCTGTAAAATAAGGGAAGGGGAATAGAGGGAGGGATAGTGGAGAG
>M00285:128:000000000-BF978:1:1112:18109:5106_1:N:0:46
GTCATATTTCTCCGTATACATTCAAAAATAAAATCTCTGGAGAAAACACACGCACTTTCATTACTATACACATCTTGCCT
CAAGCATCTTGTTGGAAACAAATTGCTACTGCTGCTGCTTATTTCATGTATTTAGTTCCACAATGCATCCACACAGTGAA
TACACGAGAAGGTCAATAGTTGAATCATAGGTTAAAAAAATGAAAGATAGGGAGAGGGATAATCAGTAACTCTAAATGGT
AACAAGTGTTTTGCAGACGGAAGCTGGTATAACTCATTCAGGGTGCTTTTATAGTCTTGC
>M00285:128:000000000-BF978:1:1112:8020:5106_1:N:0:46
CAATAAATGCTGGCCTTGGCAGTGATGTCCCCATCCAGGGAATGAATGTGTTCTTAAAGTAAATACTGGGACATCTGGAG
GCAGACAACTGTAGCTGAATCATACGCACAGGAATTATATACTAGCATTGTTCTCAAACACCGGGTAATAACGTTGCAAA
GCCCAATTTCATCTGGAGATTCAACAGATGATGCTTTGTGAGAAGCCATTTCATACTGTTCTATTCGTCCACTGGAAGGT
GCTGCTAACTATCCGATGACCACAGTTTGTACACTGGGCCCTAGTGTCCTCTGGGTTACC
>M00285:128:000000000-BF978:1:1112:24660:5107_1:N:0:46
GATATTTTTCAAGCACGTTCTTGAGCCATCAAACACAAACTGCTGACCATACCACCGTGGCACCTTGCAATGAAGAAGGG
AGTTACACATTGATGACCAAACTACTACACTCTCTGGTTTCACAGGGCAGCTGATATTCACTCAGTTGGGAGTGGATACA
ATGGATGGTAGTGTGGAGCTTATTAGGAAGAAATAGCAGGCTATAAGCCATATTCCCTTTGTCCCAATCATCTCCTACTC
CCTCTGCAACAAAAACAACTTGTTTTCTCTCTTTTCAAGCTTTAATGAAGGGTCTTTGAC
>M00285:128:000000000-BF978:1:1112:20695:5109_1:N:0:46
CTGAACCCCTTCTCACGGCCGACACCACCATAATTTCAGTCAGTCTCTCTTGGAAGACTTGGTGGGGGAAAACTGTGGAA
GGCAGCACGTGAAATA
>M00285:128:000000000-BF978:1:1112:19742:5111_1:N:0:46
CCCTAAATGGGTACACTTTGATCACCAATCAGCTCTTGAATTTTCATTATTCTCTATTTTAGAAGCTTCACTTCCTTTTG
CACTTAGCAAATTAAGTAAATATGACAAACCTAATCATTAAACATACAATATGAATATGGTTTCAATTTTGTAAATTTTT
TGGACTGACTAAATTTAATTTGTCAAATCCCA
>M00285:128:000000000-BF978:1:1112:10866:5111_1:N:0:46
TTGTTTGTTCCACACACCATGAAGTTTCATGACGTTAGGTCAAACACAGGTAGGGAAACGTTCTCTTGATTACCATTTAC
TCCTTCAACTGATGGATAAGTGCTCCTCCATGTTAAACCACATTCAGAAGATGGACTGGAAGTAGCAAGGGCACAGGCTG
TTCTCTGGGTGGGGTAACCTCAATGAGTAAATCGAAGAGGCCTTTGGCAGTGTCCTCACAGGCCAAGCTGGCTGAGTCCC
GAAGAACACAGTTTCCAGACTGTGTCTGTAGTAG
>M00285:128:000000000-BF978:1:1112:7931:5112_1:N:0:46
GACTACATTGCGTCAGCCAATGAGTTGAGGCTCAAAGCAGCCAATTCAATTCCTGTCGCTGCTTGTAAGGAGTTTGTACA
TTCTCCCTGTGTCTGCGTGTGTTTCCTCCGAGTGCTCTGGTTTCCTCCCACATTCCAAAGACATACGGGTTGGGGAGTTG
TGGGCATGCTTTGTTGGCGCCAGAAGAGTGGCAACATTGGCGGGCTGC
>M00285:128:000000000-BF978:1:1112:24835:5114_1:N:0:46
TTCAGCATTGTCTTCTATTTCAGACTTCCAGTAACTGCTACATTCTGCATCTCAGTTTCAGCATTGTTTTTTCCTTCTTC
TCTGTCCAGAATTTCCTGGCGCAACAAACTATTC
>M00285:128:000000000-BF978:1:1112:19149:5115_1:N:0:46
CACTTTCTACACATCCTCATGGAGAATAAACATGAAAACAGTTGTAGTGTATGTATTTCATGTTGCTGAGTCGTTTTGTA
ACAGTTCTTTCACTATACCTCTTACCCTTGAAAAGGTAATCT
>M00285:128:000000000-BF978:1:1112:13133:5118_1:N:0:46
NNNNNNNNNNNNNNNNNNNNNNNNNNNNNNNNNNN
>M00285:128:000000000-BF978:1:1112:7563:5119_1:N:0:46
CGCCGTTCCCGCCGACCGCCGGACCGCTCGCTGCTTCGCCGCCATCTTTGTGAGGGCTGGAGTGACGTGCCGGACTCCAG
CCACGCCCCCTCCGTCCTTCGCGGGGCTGCGCGCCGCCATCTTGG
>M00285:128:000000000-BF978:1:1112:23775:5121_1:N:0:46
CGCCCGAACCGAGCCCGCCGGGAAAGGGTTAGGTCCTCAGTGAGTATTTCTCTCTGTTTTTATCGTGGAGAAAGTTATGG
AAATGTCAGATCTTGGAATTGCTGATGAGGATATCTTTGGAATAGTTCGTATTACACAAAAAAAGAGGTACTGGTCTT
>M00285:128:000000000-BF978:1:1112:16798:5122_1:N:0:46
TGCAATTAGGAACCCTTGCTTAATGTGCTTAATTGTCTGCCTGTGCAGTAGAGCATTTCATTGATGTAGTTAAGTGTAAG
CACAGTTAAATCTTACTGAATTTTTATTGCAATGTGTTTTCTATTGAAAGGTAAATCCAATTCTTTAAATGGTGGGCCTT
GAGGCTGCTAAGATGTAATGAAAATGTGGTTTGTCAATGGCAATAGTCAGGCTCTTTGATTGCCTTTCATTGACGGAAGA
CATTGAAGATGCCATTGTAAGTACAGCACCGCTAAATTCCCAATACCACATTTTTACAA
>M00285:128:000000000-BF978:1:1112:23226:5122_1:N:0:46
TGCTGATTTTTGTACTGGAAGAATGAAGTTATGAATCCATCCATCAAAAGAAAGATTAGGCCCCTGAGCCTGCTCTGTCA
TTCATAAAGATCATGCCCAATTGGATCATTGGCCTCAGCTCCACTCCTCTACC
>M00285:128:000000000-BF978:1:1112:22352:5124_1:N:0:46
TCTGGAGTTCAATTTCCCAATCATTTTTAATTTTGTCCAGTGAATCTGCTCGTATTTTCATAATTAAATCATAAATTATT
GCTGTCAAGCCCTTCTGATAAGGATTAAAACCTAAAATGTTATCAATAATTTCATCTTTATAAAGAAATGGAAAGGAAGG
TATAGTAACTTTTAAAAAATTTCTAATCTGCAAATATCGAAAA
>M00285:128:000000000-BF978:1:1112:26100:5125_1:N:0:46
GTCGAACCGGCTGGCTCTGCTCTAAGTCCAGACCGGCAAATGGTTAACCAGACAGGCACCGGCCCGTCAGTCGAACCGGC
TGCCTCGGCTCTAAGTCCAGACCGGCAAATGGTTAACCAGACAGGCACCGGCCCGTCAGTTGAGCCGGCTGGCTCCGCTC
TAAGTCCAGACCGGCAAATGGTTAACCAGACAGTCACCGGCCCGTCAGTGGAGCCGGGTGGCTCCCCCCTTAGTCCAGAC
CGGGAAATGCTTAACCAAACAGGCACCGGCCCGTCAGCGGAGCCGGCGCGCCCCCCCCTC
>M00285:128:000000000-BF978:1:1112:25149:5127_1:N:0:46
GATCTACACTCTTTCCCTACACGACGCTCTTCCGATCTCGACTACACTCTTGCCCTACTCTACGCGCATCCGAACGAGAT
AGCATTTATGCCCTACTCCGATGGTTACACCATATGGATAAAACAAAACAAATTAAACTTTCTAGCACAGCCGAACTAAT
TATTCGTGACTGTGGCTTGCATTGAAAGCATTTTTTCAGCGACGTCTTATGGCTTCGGATTTAAGGGCACACTGTAAGTT
GATAGGTTACACGGCAGAGATACATGACCACATGGGGCGAAATTGTAATGCTCCACAAA
>M00285:128:000000000-BF978:1:1112:8199:5128_1:N:0:46
CAACTTACCCCTGAAATGTTAATCGTTGATATATCCACTGATTTCCTCTCTGGCTAAAACAGCGTTTTATAAGCTAAATC
ATTTGATTTTCTACTTTCTACACAAACCCATAGTGTAACTATTGAAATATAATTGTAGTGTATGTATGTCATGGTTCTGA
GTCGTTTGGTGTCAGTTACT
>M00285:128:000000000-BF978:1:1112:17547:5130_1:N:0:46
TCCCAGAGTGGAAGAGGAAACAGAGCCCTGGGAACATTGGATCTAGCGTGATTTGAGAGGAAACTGGATAACCATGCAGG
TAACTTTGGTAGGAGCCTTAAAGTTTGGA
>M00285:128:000000000-BF978:1:1112:7508:5130_1:N:0:46
GATCTACACTCTTTCCCTACACGACGCTCTTCCGTTCTCGACTGCACGCTTGCCCTCCTCGACTCTCTTCAAATCCATTA
TTGACGCTGTTCTCCTAGCGAGATGCGATTTCTTTCACATCTGATTTTTCCACCAATTCAGCTAAGGTAATATTATTTAA
AAACTCTTCGATACGTGCGCTTAAATCAGACCATAGGTTGTGAGTTAAACAACGCATACCGCTTTGACACCCGGTATCGG
CACCTTGGCA
>M00285:128:000000000-BF978:1:1112:17996:5130_1:N:0:46
CCAGGTCGCTGGCGCTATAATAGCGTTATGCTAACCACTACACTACTGTGCCTGCCGTATTGACTATCCCTCATCAGGCC
CTGTCTATCCAGATACTTATATATCCTGTCCCTTAGAATACCTTCTAATAACTTACCCACAACTGATGTCAGGCTCACCG
GCATATAATTTC
>M00285:128:000000000-BF978:1:1112:15368:5130_1:N:0:46
CTAACTCTGCTCCCGTACCTTATGGTCTAAAGCTATTAACATAATATACCAAAATTTAAATGTTTAATTGAATGTTGAAG
TCCAAAGATTTCAATTTTTTCAATAAAAATATTTCATGATATTTCCACTTCTACCTTAGTCTCATCTGTGTGTTCTAACT
AAACTTAATTTCCATCTGAGATCAT
>M00285:128:000000000-BF978:1:1112:5034:5131_1:N:0:46
GTTTGTGTATGTCTGTGTGTGTATATGTGTATGTGTGTATATATGTGTATGTGTCTGCATTTGTGTGTGTCTATTCACTC
ACGTCTTTGTGTGTCTGTGTTTCTGTGTGTGT
>M00285:128:000000000-BF978:1:1112:23987:5136_1:N:0:46
GCATGCCTGTATATTTTCGTAACAATCACATTCTGAAATCATATCTAAGCATCACCATCGTTAACAGAACACAGGTGACC
ATACTGCAGAGGATTAGTGCTCCTATTAGAAGTGATTTGATTTCCAGGCAATCTTGCTTTCATTATAAGGATCAAGGAGA
GTTCCTCAGACATTCTAAAGTAAATATATATTTAGATGACAGACAACAGGAACCATTTATATAGGCATATTATTTTATTT
TAGTGTTAGAATAAATACTACTGTAGCATCACATAATTCACCTTGTACCACATAGACAGG
>M00285:128:000000000-BF978:1:1112:24085:5143_1:N:0:46
TTACACAGCAGAATACATTGATTCACCATTTTCTCATTTAACCCTATGTATGGACTTGCTAAAAACCAATGTAATCTATG
TATTTCATGGTGCTGAGTCAATTGGTAACTTATATTTGACAGTACCGCTTACCGCAGAAAATTTGATTGCAGATATATCA
CAAGCATTTCCATTTGGCTGAAACAGCGT
>M00285:128:000000000-BF978:1:1112:8961:5143_1:N:0:46
GAGCAACACCTCAAGATTTGCTCACACAGTGTCCACTGTACAACAAGGGCTCCACAACATGGGCCACAAAGCTGTAACAA
AAGTTAATGAGACTTGAAGCACAAGCTGGGTCAAGCACAATCGCACCAAATGAAATGGCTGAGATTTGCCCTCTTTTGAG
AATGTCAGGTATA
>M00285:128:000000000-BF978:1:1112:26767:5143_1:N:0:46
ATCTGCCACTTGGCTTCAGAGTGGATTCCCAGATTCCACAAATAATCTGATTTGACATCCATTAATAGCCCATGACTCTC
TACTTTCAACTGCACCACCTTATAATTGATGTACCTGTAGATATATGTAGTGGAGGTTCCTTGTGCAGAATTGACCTTGT
TTGTCACCAGGCACAGTTGTACCATTCACATAATTATGGAGGAACTCAGAAGGTCAGGCA
>M00285:128:000000000-BF978:1:1112:12913:5144_1:N:0:46
TGTGGAACTGACACAGAGGATGAGTTGAGGCCTAGGGCAGATCAACCATGATCATATTGAATCAAAGGGCAGCCTTGAAA
TACCAGGTGGCCTACAACAGCTCCTATTTTCTTGTGTTCAACATCAGGCAGGTCCGCACTGACTAGAAACTTAAACTGAC
CAACCATAATAACATTGTGTTGAAATGATCAGGAGAAGGACTGAATTAACTGTTATTAATGTCTCATTTCCTAACTGCTC
CAGGAGCTACAGGGTTCAGTTACAAGCATGACAGAATGTGGACCACTTGTGTGGATGGGG
>M00285:128:000000000-BF978:1:1112:26573:5144_1:N:0:46
GGTGTGTACATCTGTGTCTGTACAGTGTGGTACTGTGGGTGTGTACATCTGTGTCTGTACAGTGTGGTACTGTGGGTGTG
TACATCTGTGTCTGTACAGTGTGGTACTGGGTCGGAGGACATCACTTCTTGTCCAGAGAGACACTGCGGGTGCTCACATG
CGGGCCTCTGCAGTGTGGTACTGTGGGAGTGTACATCTGTGTCTGTACAGTGAGGTACTGCGGGAGTTGACATCTGTGTC
TGTACAGTGAGGTACTGGCTCTGCAGAGATCACGTCTTGAACCGCATACTCCCGAGGA
>M00285:128:000000000-BF978:1:1112:15358:5144_1:N:0:46
ATTCGGTTTGGGGGAGGGGGTGAGAACACAGTGAGGAGGTGGAGAGCACAATCACTGCCCAGAGCACCGTCTGTCCATGT
GAGAGCTGTGGGAGGGAACAGGGAGAGCCAGCCACCAGGACGCACTGCCGGCGGGGACAGACTCCACCAGCCCAGACTGC
TGTGTGTCTCAAGAGGAGGAACCTTGCTTCATGTCTGTGGCCTTCTCTTCATCCTCACAGTGAGGAGGATGGACACACAC
AAACACACACACTGGTCCCAGTACTGACGGGACGCTGCCCTGCCAGAGGTACCCTGTCTG
>M00285:128:000000000-BF978:1:1112:17236:5148_1:N:0:46
ACATTGACTTCTCATCAAAATGCATAGGAAATGATCTATAGGAAAGGAAAGTCAGAGCAAATTGTATCAACGGATTTGAG
ATACTTTCTCAATGTGTGCATAGAAATCAAACAATAAGCAAAAATTTGCTTTGCTCTAGAAACTTCCTACGAAAAGTAAA
ATAGTACCACTTAGATCCTGTATTTTATAAAGAAATACAATAGTAGTTGCATATTTTTTATGTTGAATACAAGAAACAAC
AGTGGTAAATAAAACCTCTAAAAGTCAAAGTATAAACAATGCTTAAAATAATATACTGC
>M00285:128:000000000-BF978:1:1112:7545:5148_1:N:0:46
TAACTATATGGCAGTTCATTTTTCAGATTCTGTATTGCAGAACAGTGGATAAAATTAATTTTTTTTCCACTTGTCTTCCA
GGCTAAATTCACCATTAAAAAATACTGTGTGCTGCAAACTTCTTAAATGAGCGAATTGTTGTTTGTTTGCTTTGTGCAAG
ATGAATTCCTTTTTTTCTTTCCTTTAGTTTATTCCTCTTTCAATTTT
>M00285:128:000000000-BF978:1:1112:10971:5149_1:N:0:46
GATCTACACTCTTTCCCTACACGACGCCCTTCCGACCTCGAAAACACGCATTCCGTCCTCTGCTCGAATCAGAACAAGAT
CGGAAGAGCGCCGGGTAGGGCAAGAGAGTAAAAAAAAAGACTGACAAAAAGTCCGCCAGCAGAAAACAGGCGCGAGGAGC
ACTAAGGAAAACGCAAACACCGCAGTCGCGGATAGTACGTAGATCTACTATCCAAGGCATCACGAATGGCAGCGACAATA
CATTATCTAAATAAACCACAGGCTATAATTGCATCCGTCGACGCACTATCTATCCGTC
>M00285:128:000000000-BF978:1:1112:9212:5150_1:N:0:46
ATGCCAGTGTGAACACACCTGCATGGGTGATTATAGAGCTCTTCAGAATCAGGTTTATCATCACCGACACATGTCATGAA
ATTTGTTGTCTTGTGGCAGCAGTACAGTGCAAGACTTAAAAATTACTATAAGTTACAAAAATAAATAGTGCAAAAGAGGA
ATAACGAGGTAATGTTCATGGGTTCCTGGACCCTTCAGAAATCAGATGGTGGAGAGGAAGAGGCTGTTCCTGAATCATTG
AGTGTGGGTCTTCAGGCTCCTGTACCACCTCCACGATGGTAGTAACG
>M00285:128:000000000-BF978:1:1112:22300:5151_1:N:0:46
GGCAACATAATCAAGGACCCCTCCCACCCCGGACATTCTCTCTCCTCCCTCCTCCCATCAGGCAGAAGATACAAAAGCTT
GAGAACACGTACCACCAGGCTCAAGGACAGCTTCTAACCCGATGCTATCAGATTACTGAATGCACATCTCATATGCAAGA
AATGAATTCTGGATCTCTCAGTCTACCTCGTCGTGGTCCTTGCACCTTATTGTCTACC
>M00285:128:000000000-BF978:1:1112:25220:5153_1:N:0:46
TGGCAGGCGGCCCCCCCTCGCTGTTACCGGCGCCCCACTATTTGGCAGGCGGCCCACACTCGCTGTTACCGCAGCCGCAC
TATTTGGCCGCCGGCCAACCCCGGATGATACCGGCTCCCCGCTATACGGCATCCGCGCAAACCCCAAAGTGAACAAGTGG
TTGCCGTAGTGAAGCCGCCCCCGCCGCCAAGCACACACTGGCGGACACCTACAGAGTACACCCGGTCGCTGGGATTCAGA
CAGGCGTCGATAGGAAGAGCGCAAGACTGCACTTCAGTCACATCCCGCAAAGTCGTATG
>M00285:128:000000000-BF978:1:1112:23213:5153_1:N:0:46
TTTTAGATGGGACATTGTGTGTGTGTGCAACGTGTTGCGTCAACAGAAGACAGACTAACGTGATGAGATCATTACAAGAA
AGAAAAAGATAAGAGAGAGAGACAGACAGACAGATGGAAAGAGAGATGAAGGACAGATGGCAGCCTGTTTTGTTTCTGTC
GATGGATGAAGGACAGTAACTGTGTTTGTCACTAAAAGCCGTGGATGGATTTCTGGAGTAGTTCAGTGGAGTTCACTTTG
T
>M00285:128:000000000-BF978:1:1112:9271:5153_1:N:0:46
GAAAACTACAGCACAATTCAGGCCCTTCGGCCCACAAAGCTGTGCCGAACATGTCCCTACACTAGAAATTACTGGACATT
CCCATAGCCCTCTATTTTACTTAGCGCCATGTACCTATCTA
>M00285:128:000000000-BF978:1:1112:16706:5153_1:N:0:46
TCTTGATGGTAATGAACAAAGATTTTTCAAGTGAGAGTTGCCTATGTGAGTATCTGCAGTACGTTTACTGTTGTACATGC
TGAGGCCACTGTGTGGAGGGAATGAATTTTCAGGGTGGTCAGTGGGATATCTGTCAAGCAGTCTGCTTTGTCCT
>M00285:128:000000000-BF978:1:1112:21242:5153_1:N:0:46
ATGGGTTCTCATCTCTATGTCATATTGCAAAAGAACTTTGTGCCCTAGTGTGTGACCCAACACAGAGAATCACACATATC
AATGCCCATGGCCCTAGCTGCGGTCATTATGCTTTAATTCTGCAGTCAACCTATACAACGTCTACATTTGAGCCATCATG
GCAACCTACATCCTACATAATTGATGATTTACCCTGTTATGATGTGTCCATTGGTTCCAGTGCATCAGCCAAGGATGTCT
ATGCA
>M00285:128:000000000-BF978:1:1112:23528:5155_1:N:0:46
GAAAGAGGAATTTCAACTTGAGAATAATGTCCATGCAATTAAGCACCATAACAAAATGACACAACCTTTTTTATGAACAC
TAATATAAATTTAGATGAAGCGAACTGGTGTCCTGACTATCAGAAACTAATTGTTAATGTCAATAACTTGACCGACGTAT
ATCCCCATTTTCTTCTTAATGGCACAGTGAAGCAAATTTCTACCTGTTCTACGAGAAGCTGCTTTGATGGCATCGGGATT
TTGCATCGATCTGCCGATCTACATACCTAACTACACACCTACTCCCTACCCAACACACCT
>M00285:128:000000000-BF978:1:1112:8759:5155_1:N:0:46
TACCAAAATACTGCCAGCATGTCTTCTGTCCCACCAGTGGCCCAAACACCCTTGACCATTGCTACACAACCATCAAAGAT
GCCGACCGAGCCACGCCCCCACCCACACTTTGGTAAGTCAAACCACCAGGCTGTTCTCCTTCTCCCTGCACACA
>M00285:128:000000000-BF978:1:1112:21617:5156_1:N:0:46
CCCAAAATCAATCAACTCATAGAATATTTGAAGTAAATTCAGTCAGTGACATTTTTGCTAACTCATCAATGCTTCCAGAA
GTGCTTTCTAGTCTTCCCCACTATTTGCCAAGCCTTATACCTTTGTGCTGTACACATTTTTACAGT
>M00285:128:000000000-BF978:1:1112:10901:5157_1:N:0:46
AGTTGAAGTAAATTTGTAATTATGTTAAAATGCTAACTCTACCTTCATCTTTATTGACACTAAACATTTAGCAAAGAACT
TTTCAAAACTTTGCCCTTTCAACGTGTTACACTAAAATGTTCCAACAACTACAACAGAGACTAGATGTTGGAACTTAGTC
TAA
>M00285:128:000000000-BF978:1:1112:11581:5159_1:N:0:46
GGCCATCGTTAGTGGCTTCGGCAGCTGGCCAACGAGACAGCCTACTTTTTTCTTTGAGACCGACTCACCGGGCGGCATTT
CCTGATGGACATGGGCGCCGAGATTAGCGTCCTTCTCCCCACCAACATGGACACGCACAACGCAGCGAAGGGCCCAGACC
TCACCGCAGCGAACAGCACCACCATCCACACCTATGTCCCACGCACCATCCTGCTACGTTTTGGGACCAGTTCGTTCAAC
TGGACCTTCACAGTGGCGGCGGTATCGCCGCCATTGCTGGGAGCGGACTTACTGCGCGCC
>M00285:128:000000000-BF978:1:1112:11312:5160_1:N:0:46
AATTGTCTTTTGCTCTTAAAAAAAAATCCATTACTGCTTGGCTTGATTTTATAAACTCAAAGTCCTGCTAAATGCCTTGT
GTTGTTTTCTATAAAACTTTACTGTTTGGTTATGGCACGTTTTGTTAAGCAAACAAGTTATGTAACTGAGAAACCGAAAA
TATAACACCGCAAATGCTGGAAAGCTGAAATAAAACCAAAGGTGCTTGGTATGGCAACTGCTCTGCCCAAGACCACAAGA
ATATGCAGAGAGTTGTGGACACAGTTCAGCATGCAGCTTCTATCCTGCTGTTATATGATG
>M00285:128:000000000-BF978:1:1112:12001:5161_1:N:0:46
GCTTGGTATGGCAACTGCTCTGACTGTGACTGCAAGAAACTGCAGAGTCGTGCACACAGCTCAGCGCATCATGGAAACCA
GCCTCCCCACCATGGATTCTGTCTATACTTCTCACTGCCTCGGAAAAGCAGCCAGCATAATCAAAGACACTGGGACATTC
TCTCTTCTCCATCAGGCAGAAGATACAAAAGCCTGAAAGCACGTACCACCAGGCTCAAGGACAGCTTCTATCCCGTGGTT
ATAAGACCATTGAATGGTTCCCTAATACAATGAGATGGACTCTCGACCTCACAATCTATC
>M00285:128:000000000-BF978:1:1112:12527:5166_1:N:0:46
GGCAAGGTTGGAGCAGTTTGAATCTGGTTCAGATAATTGCTGGGGAAAAGAATCATGTTGGAGTCTGAGAGATTGTGATG
GGAAATATGAAGGCTTCAGTCTTTCCTAATATCAAATTGACAGTTCTGCCTATACTATGACTGTTCAGAGATAGTTGAGT
GGTCCAGAGGGGTAACGGTGACGTTGTTACTCGGTATATGGAAACGAGAGTTGTGCTTTCAGATGTTCTTCAGAGGAGAA
GCAGCATGTAGCTACAGGAAGGGAAACCCTTGTTATTGATCCTGTAGCCATGACATTTTT
>M00285:128:000000000-BF978:1:1112:19721:5167_1:N:0:46
TCAGATTCATGCTACAGATCAAGTACAGAAGATAATACAGTTTATCAAAGCTGCAGTTCAGGTTGACCACGATTATGATA
CTGATGACGACAATAGTAGTAAAGGGTAGAGTTTACCTTTTCAAGTACTTAATGGTTAACACTTACAGTTCAAAGCAATT
TTTAAAAGTAATGATG
>M00285:128:000000000-BF978:1:1112:6424:5167_1:N:0:46
AGTCTATATGGATTTTAGTAAGGCCTTCGATAAGGTTCCTCATGGCAGGCTTCTTCAGAAGGTCAGAGGTTGAGGCATCC
AGGGGAGTTTGGCTGTGTGGATCAGGAATTGGCTTGCAGTAGAAAGCAGAGGGTTGTGGTGGAGGGAGTGCCCTTGGATT
GGAGGGCTGTGACTAGTGGTGTCCCGCAGGGATTGTTTCCGGGACCTCTACTCTTTGTTATATGTATAGATGACTTAGAT
GAAGGAGTGGAAGGATGGGTTGGTAAATTTTGGGATGACACCAAGATTGGTGGTGTGGTG
>M00285:128:000000000-BF978:1:1112:14807:5168_1:N:0:46
CACAGTAGATGGTAGGACCCTGAACAGTGTTGTAGAAGAGAAAGACCTAGGCTAACAGGTATGTAGCTCCTTGAAAGTGG
CATCACAGGTAGATAAGGTGGTGCAGAAGGCACCTGGCATGCTTGCCTTCATTAGTCAGTGCACTGAGTACAGGAGTTGG
GACGTTATGTTGCTACTGTACATCTCATTGGTTAGACTACACTTGGAGTATTGTGCGCAGCTCTGGTTGCCCAGCTCCAG
GACAGATGACATTAAACTGGGAAGAGTGCAG
>M00285:128:000000000-BF978:1:1112:23025:5169_1:N:0:46
AAATATCCACTGACTCTCGCTAATAAAATACTAAAATAAACAATTCTCATTCTTTGGGAACGGTTCATGTTGCAAACCAC
CGTCAACTTGCTCTCCATCATCTCGCCTGTTCAGTCGTATATACATAGAGTCATTCCTGAAGTAAATAATCAGCTCCTTA
GTTTTTCTTACATTGC
>M00285:128:000000000-BF978:1:1112:20477:5170_1:N:0:46
CCTAAATCTAAAGAGAGTGCGGCGAACAGTGTCTGATCAATATAAGGGAAGTTGTTTGATAGCGGAGTAAGGACAAGCCA
GGGAACTACAGGCAGGTCAGGCTGATATCAGTCGTGGGGAAGTT
>M00285:128:000000000-BF978:1:1112:5308:5173_1:N:0:46
GTTGCAATTGTGTCCTCTTTGTCTTTAGCACATATGCTGGCTCACTATTGTTGATCATGGTGATATTTTTGGAATGTCCT
CATCTTAGCTGTTTAATAGCTTATCATACATGAAATAGGTTGTAATCATTTGGTTGTGTGATCGCATTGCTGTCTATTGC
ACACTGTTCTTGCTGATTAGCACATATATATACCAGTATCACAGTGTTTGCCAGATTGGCACCTCATTCTTTGGTATGTC
CAGTGCTGCTGCCAGTTTGCCCATCTCTCTTTAATGAACCAGAATTGTTCCCCTGGTTTG
>M00285:128:000000000-BF978:1:1112:5558:5174_1:N:0:46
ACTCCTTACAGTCAGCGACAGGAATCGAACCCCGATCACTGGCGCTGTAACAGTGTCGTGCTAACCGCTACGCTATCATT
CTTGACCATTCAGCCAATGGAAAATTCTCTGTCTACTGTCTTAGAAAAAGGGTTTTAAATGCTTCTATCAGATACCCTTG
CAGCTGCCCATTTTCCAAATATAACAACTGCAGCTTCTCCAATGTTTGACTCCAGGGATAAAGTTGCATTT
>M00285:128:000000000-BF978:1:1112:22765:5175_1:N:0:46
TCCTCTCCCCCACTGACACTCCCTCCTCTCTCCCACTGACACTCCCTCCTCTCCCCCACTGACACTCCCTCCACTCCCCC
ACTGACACTCCCTCCTCTCACCCACTGACACCCCCCCCTCTCCCCCACCGACACTCCCCCCCCTCCCACAACTACACCCC
CTCCTCTCCCCACAGGCACCCCCCCCTCCCACAAAGGCCCAGCACACCTCAAAACGCAAGCCACTTCCCGAGATCACCTC
TGGAGTCCTCTCAGTTGCAATAAAGCGAATTCAACAACAGACGGTTGACTATGGCCATG
>M00285:128:000000000-BF978:1:1112:17587:5176_1:N:0:46
CCATTGTGGCTGCTGGGAGAATTTAAATTTTTTAAAAAATTTTATTTACAGCGTGGAAACAGGCCCTTTCGGCCCTCCAA
GTCCACGCCGCCCAATTTTAACCCCCGCCAAATTAACCTACCCGTACGTCTTTCCTGATGTGGGAGGAAACCGGAGCACC
CGGAGGAAACCCACGCAGACACGGGAGAACGTACAATCTCCTTACAGACAGCGACGGGGATCGAACCCCGATCGCTGGCG
CTGTAACAGCGTCGCGCTAACCGCTACGCTATCGTGCCGCCCCAAAGAATTAAACTCCAT
>M00285:128:000000000-BF978:1:1112:9354:5179_1:N:0:46
CTGTACAAGAGGGACAGGTTGCACCTGAACTGCAGGAGGACCAATATCCTGGCAAGTAATTTTGCTAGATTTGCTGCAGC
TGCTTGGGAGGGTTTAGACTCGTCTGGCAGGGTGTGAGATCCAAAGTAGCAGTGTGGCAGATGAGAAAATTGAGGCGAAT
AAAGCATGCACATCCAGTAGGCAGTATAAGTAGGGGCTAGATAGGGAGGGAGGGATATCTGACTGCATTCATTTTAAAGC
AAGGAGCCTTTCAGGTAAAGCAGAT
>M00285:128:000000000-BF978:1:1112:11211:5179_1:N:0:46
GAAGGTGACACGTGTAGGTGCTTGAGTGAATATTGTTTGACCAGAACTAGTTTCGGCCTTGTCCATTGATTGATTTATAC
AATGTTAAAGTCCAAAATAGAAAAATATTTTATTCTTCATACAAATATTTGCCAGAAAATGTTTCAAAGTAATATTTAGC
AGAAATCAATATCTATATATAATAAATAATTCTGGCAGCTGTTAAACTGACAAAATCCATATTGCCTTCTCAGTTCTGTT
CTCAGACACCTTCATTGAGGCTGATATCATAAGAGAAGTAGAAACAGTGATATTTACAC
>M00285:128:000000000-BF978:1:1112:6168:5179_1:N:0:46
CAATAAACTCGACTTTGACTATGACGGTGCTGCACTAGAGTGTCAGTCTGGATGCGTGCTCAAGTCCCTGCATGTTTCCT
GACTTCTGGCTCAGAGGCAAGACAGCTACCAACTGCATCAGACTGAAGTCCCAGAGGGTTTCATGTCTCACAGTACAGTG
CTGTGGAGAAGAGGCCATGAATGGATTTTCTCTATTATTGATCACTAACTCACAGAATGTGGGCAATGCAGGTCGTAAAT
GGCCTTGGCTAAGCCTAATTTCCCTTATGAAGTTGATGGTAAGCAGAGTACCAAGTATGC
>M00285:128:000000000-BF978:1:1112:5604:5181_1:N:0:46
GGTATGTCTCTGAACCCATCCAACACAGCACATCACCACACTGACAACATAGATGGCAATGCATCCTAGAATTGGCACTG
ATTCAATTCACACATTTCCCATGGATTCAGTTGAAACATGGTGCAGGGTGTTCTCCGTGTAACTGCACTGTGG
>M00285:128:000000000-BF978:1:1112:13224:5181_1:N:0:46
GGCGGAAACTTGGCAGATGAGGTTTAATGTGGAAAAGTGTGAGGTTATTCACTTTGGGAACAGGAACGGGAAGGCAAATT
ATTTTCTGAATGGTGTGGAGCTTGGCAAGGGGGAAAAACA
>M00285:128:000000000-BF978:1:1112:23115:5181_1:N:0:46
TAAAAAAAACTTATTAAAGGGTGGTATATAGTGGATTGAAAAGTACCTGGACCAAAGCCAAGTTGTGGCTCAGTCCATGA
GCGCCACCAAGAGAGTGTCGGTTTTATGATATCTATTTTTTTCATAGTCACTATTACTGATACTGGTATTCCAAAACAAC
TTAATTAACTGAGTTGTGATTCTCTAGCTGTCATGGTGGGAGTTGAACTCATGTCTCATGAATATCAGTCTAGGACTGCA
GACAGCACAGAGGCATTATTGCGAGGCAGATATTAAATAGCATCAGCTCATCTTCCATA
>M00285:128:000000000-BF978:1:1112:7489:5183_1:N:0:46
GTTTATGCCATTCCTGATGTAATGTCATCAACCTGTAACGTTGACCCAGTTTTTTTCCATGTCCACAGATATTGCTTGAG
CTGTCAAGCTTTTTCATTCTATTTTTCAGATTTCCAGCAATTGTTATGTTCTGTATCTGTGTTCCAGAGTAGTTTCTCTT
CTCCCTCTTTCCTCTGTTTTTCTGGTTACACCTCTCTCAGGC
>M00285:128:000000000-BF978:1:1112:24827:5184_1:N:0:46
GCTGTTTTCGCCAAAGTAGAAAACAGGTGATATATCAGAGATTCCCTTTTTAGAAGTATGTGGTACAGCTAAAGAACTGT
TACCAAACGACGCAGCACAATGATATACATACACTACAATTGTTCTCCTGTAGTTACTCAATGACATTTGTGTTGAAAGT
GGGAAAT
>M00285:128:000000000-BF978:1:1112:5487:5184_1:N:0:46
GTTTGGTAACAGTTATTCGACAGTATTTCGTACCCCTGTAAAGTTTGTCGCTGATATAGCAAAGGCTTTCCTACTTGGCT
AAAACAGCGTTTTAAAAGCAAAAACCATTGATTTGCCACTTTCAACTCAAAACGCATGGAGTAACTATTGGAACACAATA
GTAGTGTATGTTATTCAAGGTGCGGAGTCGTTTGGTAACAGTTATTCGACTGTATCTCTTACCCCTGAAAAGTAAGTCGC
TGATATAGCAAAGGCTTTCCATTTTTGCTAAAACAGCGTTTCAAAAGCTAAAACAATTG
>M00285:128:000000000-BF978:1:1112:8867:5186_1:N:0:46
GAATTTAGAAGAAACACTTCTACAAAAAATAGTGAGATGATAAGGTTCAATTATTACAGGGAGTGGTTAGACAAAATATT
TTGGATGCTTTGCATGGGAGGCTGGATAGGCATAACAGGAGAATGAGAATGGAGGATTACACTAATAGATTTAAGTGAAG
GAAGATAGGAGGAGACTCAAGCAGAGCTTAAATGACAAGATGGATAGGTTAAACTTTATAGCTTATTACTGGGTTGTG
>M00285:128:000000000-BF978:1:1112:12923:5188_1:N:0:46
CATTAAATCAATTGCTTGTGTCATTGTTAATTATTGTATGCCTTTTCAACAGAGCACGAAAACCGCTCGCAAAAGTAAAA
GGTAAACCAAAGAAGCCAACACAAAAACGAAAGAAGACCATTTTGCCAAGCAGCTTTGTAAAGTCTGTATTTACCCACTA
TGCTAAAATGAGAGTGAAGAAGGAGGTGTTTAGAGCAGTTGACCAATGGCAAGTTGGAACTTCATGCACTAAATAATGCA
AATCATTCAAACATTAATCCTTCGAATTATTTATCATTATTGCAGTAATGTCTGTATATG
>M00285:128:000000000-BF978:1:1112:15887:5188_1:N:0:46
GCCATGGATGAAACAAAGCCAATGGCTGTAAGCAAGAAGGGAAGTAGCAGCTGAGTACACAATCACATAACTGCTATTCT
GTGATCAGACTTGCCTGTTCAGCTTGTCTCATTTCTCTCCTGAGATCTGTACTTTTGCCAGGGCCAACCAGTGTAACATT
CACTCACTTAATAAACATGGGCAAATTGCCCATAGAGAGAAAAAAAAACCAAGTTTTCCCAAAAGTTTAAACTTTACTTG
AGCTTCCTATTTAAAGCCTACCAATCTTATGGTGAACAATTGTCTAAACAATTGCCT
>M00285:128:000000000-BF978:1:1112:11032:5190_1:N:0:46
AAAATTTCCATACCACAGTTAGACAGCAACATAATACAGGAATCTCTGATGGATTGGCAGCAAAAGATCTGAAGTGTAAA
AATGTGTGGAATTGAATTCCAATTTATTTTCTGTTTCTCTCCAGTAATGTTTCTTATCTAATCATCTCCTCTATTTATCA
CCTTCCCCAATTTTGGC
>M00285:128:000000000-BF978:1:1112:24309:5191_1:N:0:46
CACGAGTGGCAGTTCCAACCTGCGACTTGGACCAAAATGGTAGTAGAAAGTGGGCGCATGGTGGGCAGTATGTGGGAAAT
GGGGGGAGGTGACTTCAGTCGGGCAGTGGGGGACTGCAGAGGACTTGGCACCGAAATGAATGCAGTGCTGAGGTTGTGTG
ACAGTGGAGGGGGTGAGGTGTGGTCGCCAGTGTGCAGTCGACAAATGTCTGACGATTGGGCGCAAGTGTTGGGTTGGATG
AATGCTGCAGGGCCAGAGAGAGCTCTCA
>M00285:128:000000000-BF978:1:1112:24548:5192_1:N:0:46
CAGGAAGAGAAGTGGTGTCACATCTCTGGCAGTTGTAATAAGTTGTGATTTTGGCATATTGAACTCATTCAAAACCACTA
CATTCAAAGCTGACTTTTAACACAGTTTGCTTCAAGCCATTCTAATTGATTAGGTACATAACTTGACATCAGTCCAGCTA
AGTCTACCAGTCCTTGGCAGAGTGGGTGGATAACAATTGTCAGCAATTCTTCCAATTAGCTAAATTAAAGAGTGCTATGG
TTTAAAACAAAATATCACAATCCGGCCAGGGTGGTTTCCCCATGTAAATGCAGAATTCCT
>M00285:128:000000000-BF978:1:1112:23171:5198_1:N:0:46
TCCAATGAGTAGAGCCCTAGCACCTTAAGCCTCTCTCTATATTCCATACCCTCCAATCCAGGCATCATCCTGCTAAAACG
CCTCTGCACCCTCTCCAACGCTTCCACATCCTTCCTATAATGCGGCGACCAGAACTGAAC
>M00285:128:000000000-BF978:1:1112:12681:5199_1:N:0:46
CAACAAAGTGTGCCCATTCAGATTTCAAGGAAGTCACTATTTGGCCTGGAAATGGTCACAATTGCTTTATTCTAAAGAAT
CAAGTTATCTTAATTCATGTAGTGCTATAAAAAAGCATAATGCATCTGAATTTATTTGAGTACATTTGAAAATAAATTTA
ATTATATTCCACAGCATGTATAGAGTCCATCGATCATTTAATTGCTTGTGAATAAAAAGCTAACACTTTGTAAACTAGCA
CTCAAAATAATTCCAATATAAACATTTTAATGCACTTGTTATTGATATTGTAGATAGTAT
>M00285:128:000000000-BF978:1:1112:18445:5199_1:N:0:46
CATGCTATGTTGGCACTGGAAGCGTGGCGACACTTGCAGGCTGCCCCCAGAACACTCTACACAAAAAATGCATTTCACTG
TGTGTTTCAATGTACATGTGACCAATAAAGAAATCTTATCTGGGTGGAACAAGGGGAATTTCTCTGTTGGGGTGAAATAA
TGTGGCTTTGTCTGTGAAATGCGTGGCTAATGTGCAACATCTGTGGAATGCCTGTAGAAAAGTTGTGAATCAGAGGACTG
GGCATGGTGGTCAATGCTCTGATTGGCCTGATTCATGGAGCAACTAACTTTCATGTTGTT
>M00285:128:000000000-BF978:1:1112:16695:5200_1:N:0:46
CTGGTGAATGCGAGGGATTTGACTTATCTATTGTCCCTTTGCTTGGTAGGCCTGGTACTCAAGTGCTCATTGTGATGACT
TACATAGAACATAGAACATTGAACATTATAGCACAGTACAGGCCCTTCAGTACATGTTTGATATGAATTATCAATTGGGA
AATAAAATGCAATGTAAT
>M00285:128:000000000-BF978:1:1112:21311:5200_1:N:0:46
CCAGGACAGAGTATAAGGTAAATGGCAAGGTTCTTTGCAGTGTAGAGGAGCAGAGGGATCTGGGGGTTCATATCCACAGT
ACACTCAAAGTTGCCTCGCAGGTGGATAGGGCTGTTAAGAAGGCTTATGGGATGTTGGCTTTTATAAATAAAGAGATTGA
GTTCAAGAACAAAGAGGTGATGATGCTGTTTTACAAAACTCTAGTTAGGCCGCACTTGGAATATTGTGTTCAGTTCTGGT
CGCTGCATTATAGGAAGGATGTGGATGCATTGGAGAGGGTGCAGAGGCAATTTACCAGG
>M00285:128:000000000-BF978:1:1112:6505:5202_1:N:0:46
GTGACTCCACCAAGAGGAGTGCTATTTGGTCCATGCTGTAGAAGCATGGCAAATGACACAGTGCCTGTTCCCTTTGGTTT
GCCTCTACAGGGTTTTGGAGTGGGATATTCAGAGGGTGTAAGCCTCACCCTGGTAAACTTGAGCACTGCTACTCTTACAC
ATCTATCCC
>M00285:128:000000000-BF978:1:1112:14469:5205_1:N:0:46
AAATTTAAAGGCATAAAGCAAGTTTTTGCAATATATTCAAAATTTATCAGAATGCGCTTTAAACTGGTAATTTTACTCAA
AAGGTAATTCCAGGAATTGTATGTGACCTGATGGCTGATGAGCATAATGCACTGTCCAATCTGAAGAATTCATCCAATTA
TGAATTCTTGTCATAGAATTATCATATTGTATTGTCATAGGAGTGTTCTTCCAAACTAAACAATCTACATTTTCCATCTG
ATCCCCTCAGGGGAATTCCAAAAATGACAAATATTTAAGTTGCCAAATCTTCTAGCCCTT
>M00285:128:000000000-BF978:1:1112:17291:5205_1:N:0:46
GCCTCCCTGGCAGAGGGCTGGTCGACTGCCGGGCCCAAGTGCGAGCCGCTGGTGAATCGGGCCGGCACACAGGACGCAGC
CACTGGCTCGCGGGACAATGGGATAACCGCGGTGGTGGTGGAGGTTGGGGGCGGGTGCAGGATTTGGCGGGGGGTGGGCG
TTGGGCGTGGTTGGGTCACGAACCGAGACAACGCGTTACCGGCGGGCGCACTCGATAACCGGGACAATTCATTCCCCTCA
CGACAATTCGATAACCGCAGCAACTCTGAAACCGGAACAATTCACGGACCCCGGGCAATT
>M00285:128:000000000-BF978:1:1112:12924:5205_1:N:0:46
GAGCCAGCAGAATGGGAATCCCAGCCTCCAGTTCTGTTCCCTCACTGGTGTACAAGAAGAAGATGGCCAATCACCCACAA
AAATAATTAGGTAAATGCAAAAAACCACAGCTCAATGTTGAATGATAGGATTATTAAAACAAATATAGTTCATTCTTTTA
TTAACAGATGTGCTGTCACTGGCAAGGTAGCGAGTTGCCCTCTGAAT
>M00285:128:000000000-BF978:1:1112:6470:5205_1:N:0:46
AAGTCCCATAACATTCCTTGTCTTGAGTTATGGGATAAGGGAATTGATCCAGATAATTTGATCTACGTTCATGGGAAATA
GTTAGGTGTTGGATTGAGATGAGTACAGAAGTCCCTATCTATTCATATCTATTATATTGGACTATGACAGGTTTGGATGT
TGTTAGGGAGCTCTGAATTGTGAAAAGTACATTCAAAAAGGACAAAGAGTAGACCATAAGAGCAGAATTAGGCCATTTGG
CCCATCAAGTCTGCTCTGCCATTCAAT
>M00285:128:000000000-BF978:1:1112:15012:5206_1:N:0:46
GGGTAAACTGATGGATGTTTGAAGAATTCAGTTGATTACCTTTTGTGCCACTCATCATGGAAGAATTAGAGGATCAAAAG
TAAAGGCAATATAAGTAATCATTTCAGTTTCCTCTGCAGATAGAATTAGCTATGGCTTACTCTCCTAATATTCTAACTGA
AACTTGATTTTCCACATTCATTGAATTGAACATGAACTGAGGGTGGATTATGAGAGGAAAGTGAAGATCTTCCAGAATGC
CAGTGATTTATCCACTACAACTATACTGTTATACAGTTGTATAAAGTCAGACCACAC
>M00285:128:000000000-BF978:1:1112:9806:5206_1:N:0:46
CCTTCGGCCCACAAAGCTGTGCCGAACAAATTATTCTACACTAATCCCATTTTATTCCCCTCACCTCCACCAAGATTCTA
ACACCCACACCCTAGGACAATTTACAGTGGCCATTTAAACTCCAAAACTGCACATATTTGGGAAGTAAGAGGAAACGGGA
GTACCCAGAGGAAACCCTTGCAGCC
>M00285:128:000000000-BF978:1:1112:25772:5207_1:N:0:46
CTGCTCTAATTCATAGGTAATCCTGATTTCATTGTCATTGGGTCTAAATCTTGGACTCCTCCCTCAACAGCAGTATGGAA
TACCTGAACCATAAGGATTGTAGTAGCTGAAAAACAGAGCACACCACCACCTTCTCAAGGGAAGTTAGGAACGGTCAAAA
AAAAAACCCTAAAAGTTGGAGATTTTCAATTAGCAAGATACGCATGAGGATACCTGTCAACCAAGCCTTCCTCTTTAGTC
AACTTTTGAACCCACCAGCTGTACGATTTGCCTCACAACACCTTGTGGTTGAGGTGGCC
>M00285:128:000000000-BF978:1:1112:16884:5208_1:N:0:46
ACATACGCTACAACTGTTTTCATGTAGATACTCCATGTGTTTTGTGTAGAAAGTAGTAAATTAATGGTTTAAACTGATAA
AACGCTGTTTTAGCCAAATAAGAAAACTAGTGATATATCAGAGATTACCTTTTTAGATGCTTAGTGGTATAGTTAAATAA
CTGTTACCAAACGACTCAGCAGCATAAAATACATACACTACAACTGTTTTCCTGTTGATACTCCATGTTTTGTGTAGAAA
GTG
>M00285:128:000000000-BF978:1:1112:22634:5208_1:N:0:46
TGGGAAACAGGACTGAACAGACACTTATAAAAATTTAGCACAGGCTTAGTAGGATGACTAGCCTCCAAAGCTGCATTGTT
TGAAGATTTTGTGATTGTAACTCATTTCATGATTGATGGGATTATTTGATACCCAAATAGGACTTTTTTGCTTTATAAGA
AGTTTCTCCACTCAAAAGATTTGC
>M00285:128:000000000-BF978:1:1112:17905:5209_1:N:0:46
TATATTTTATCTACTGTTTGTATATCTGGTGATTTACAGACTGTACATCCAGACCCTTTTCTCTTCTACCCTCTACAAGC
ACTTATCATCCAAGCAGTGTATAAGCTCTTTA
>M00285:128:000000000-BF978:1:1112:22320:5209_1:N:0:46
ACCATTCAGCATTCTGGAGTATGCTGGACTTGAACTTGAACTAACTTTCTGTAAAAAGACTCCTACCTGTCACTTGTTGT
TTTTCATGCAGGTATCTACTCTCAATCTATTTTTGCCAGGTCTTTTCTTACAATATTGAAATAAGCCTTTCCCTTATTCA
TGACCTTAACTTGAGGACCAATCTTATCCTTTTCCATAACTACCCTGAAGCTAACAGAATTATGGTCACCATTCTCCCCT
CTACCCATGCAGGTTTAC
>M00285:128:000000000-BF978:1:1112:26576:5209_1:N:0:46
GAAAGTTGCAGAGATAAAAAATCATGTTTTTCTTCTTTCTTCCTAAGTCCATTGTTAGCCCCCACTCAACTTCCTTCCAA
TCTCCTTCCCATCCTTCCCACCCATACTAGGGACTATCCAAGGGATACTGCCATACACAATGGCATGACATTTAAACAAT
AGGTGCTCAGGGAGGCCCTGGATCCTATATCAAATGATCCTGGGGTTCACCCGTTCTGGCACATGGATTATTCCCTTTGT
CCATTATGTGCCATCTTTCTGCCAATGGGGCATTGAAGTTGCCACCAGGAACCATCCCA
>M00285:128:000000000-BF978:1:1112:10745:5211_1:N:0:46
CTCTATGACCTTCTCATGATCATTTCTTTGGACTGGTACTTGATGCTGAGCCAAGCAAACAAATGATCCAAAGCCAACAC
CCTTAGGTTATTTCTATTGAAGAAGAGCAAAATTTCATGTCATATTTCATATGCTTCAGGTGAAAAACCAAGCTCCTGTG
CGCATTCT
>M00285:128:000000000-BF978:1:1112:24543:5212_1:N:0:46
CAATCTTGAGTTATGGTCGTCGACAGCTTCGTGGCTGCTCGTGGAGTCTAGGAGCTGGTGATTCGATTTGTAATTAAAAG
TGAAATGTAGGTAAGTTTACGTCATTATACACTGACTGGGTTAATGTTAGTCCTGAGCCACCGTTCCAACAACTGAAAGG
ATGGAATCAGAAACGGTGGAACATTTGAGACAGCCCGGGATTCGAGAATAATTTTTTCTCGACATTATTCGAAGTACTGA
GAGAGGGAGGGAGGGAAGAGAGAGAGAGAGGGATTTAATAGCTTTTTAAGTTAGATCGA
>M00285:128:000000000-BF978:1:1112:17532:5215_1:N:0:46
TTTAAGGAGGGCTCAGGCATGCAGTGACAATTTAATTCTACTCTTCGACTGACTGGCTGTGCACTATGTAAATCCTGTGC
TGGAATTAAAATATGATTGATTAATTAAAATTGTGATTCTTTGCCAGACACGAAGATTTTTTAAGCCTGATGACTGTAGT
TTGGAGGA
>M00285:128:000000000-BF978:1:1112:23572:5216_1:N:0:46
GAAATCTCTGGCCTCAGAGTACTTCTAGGAATGGCCAATGGTGGCAGCGTGATTGAATTCTAGGGCACTCAAGAGGTCAG
AATGGGAGGTGAGTTAAGGGCAGGTGGAGGATAGATATTGGGAGGCATGAAACCAAAGAAAAACATATTGACACGAGATA
ATTTTAAAATCAAGGTGCCTC
>M00285:128:000000000-BF978:1:1112:18442:5217_1:N:0:46
NNNNNNNNNNNNNNNNNNNNNNNNNNNNNNNNNNN
>M00285:128:000000000-BF978:1:1112:15674:5217_1:N:0:46
TACTGAACTTGTATCATTCATGGCTTCAGAGAGCTCCTGATGCTTTACAGCCAATGAAGTACTTTCGGTTTGTAATGCAG
GACATATGGGAGCTAGTTAATATACTTTAAGATCCTATTAACAACTGGATATGGGCTGGATAATCTGGTTTAATGGTGCT
AGATAAGAGAAATGTATTGGCCAATGCAGCAAAGAGAAATCCCTTCTTCAAAAGGAGGAAGAACTCTTAGAAGAGAATGA
TTTCAGACTAAGAATTGCAAGTTTTGAATGAGAAGATTGAGATATTAATGCAAAGTTTAC
>M00285:128:000000000-BF978:1:1112:15422:5220_1:N:0:46
CTTCCATCAGGTCTCCCCTCAGCCTCTGCCACTCCAGAGAAAACAACCCAAGTTTGGCCAACCTCTCCTTATATCACATC
CTGGTAAGGCTCTTCTGCACCCTTTCTAATGCCTCAACATCCTTCCTGTACCGAGGCCACCAGAATTAAATGAAATATTC
CAGATGTGGCCTAAGCAGAGTTTTATTAAGTTGCAACAC
>M00285:128:000000000-BF978:1:1112:4702:5221_1:N:0:46
AGTTTCAAAGATGCCAAATCCCTCAGTCCCTGCTTTCCTTCTGTGCCTGTCTGGGTCTTAGCAAAGTCTCAGTCTTCCTC
CTCTCTGTCCATACGTCACTGAAAAACAGTGGTTGTATCTGATTCCACCATCTTAGTGTTCCAAACATCAAACATGCTCT
GTGTAAAACACTTTCCACTCATGTTCACAAGATCACAAGATCACAAGATAATGGAGCAGAAGCAGGCCAGTCGGCCCATC
AAGT
>M00285:128:000000000-BF978:1:1112:25537:5221_1:N:0:46
TATAACAAGATTACCTTTTCAGGGGTAAAGGTACAGTTAAATAACCTTTATCAAACGACTAACACCATGAAATAATACAC
TACAACTGTTTTCATGTTGATACTCCATCAGGTTTGTGTACAAAGTGGGAAATGAATGGTTTTAGCTTAAAAAACACTGT
TTTAGCAAAT
>M00285:128:000000000-BF978:1:1112:13779:5222_1:N:0:46
AGGGAGATAGGAAAATTTTATCAGTGGCAGGGAGCTCAGAATTGTTAAACATAAATGAATTCTCCAATAACATAATAGAG
GGAATTGGTAAGTTTAACCCAATTAAACAGCACAAACACCACATATTATACATTAGCAAAACTGATGTTCACAGGATTAA
GATTACACTGGAAGGAAGTTCATTTGTAACTTTTA
>M00285:128:000000000-BF978:1:1112:5590:5225_1:N:0:46
TCCTTAGAGTAAGTTCACTTATCATACCTTAGAAATTGCATCAAAATTTGTTTCTTCATGAAAGAGGAAAATAGAATTAA
TCGAATCAATTGGCCATGTCATCTACTTTTTTATCTACTGCAATGTAAAATGAGTGTGAATATTTAAATAATTATCTCTT
AATACTTAGCCTTCTGCTCACAATGTTTCCTCAATTATACAATCTGACCAATGCATATTTCATAATGGTTCAAAATCCAA
ATGATATAATGGCAGTCCACTTACTACATTAAATA
>M00285:128:000000000-BF978:1:1112:9767:5225_1:N:0:46
ACAAACTGGCAGCAAAGGCGATGAACGTCTTGAGTTCCTTTTGAATGCAGCCTTAATACCGCCATCAGGGGAGGAGAAAA
AGAGGGGAGGGAGAGGGCTGGAATGGGTCTGCAACAAGGATTTTTCCGTAAGTCTGATGAGACAGTCATCCTTGGGTCCC
ACGTCAGTTCCTATAGCTACACCCTTGATGTGGAGAGATGGAGTGGAGTTAAAGGAGAGGTTGTGCGGTGTGAGGGTAAA
TAGG
>M00285:128:000000000-BF978:1:1112:7329:5226_1:N:0:46
TAACCATTTAACTGCACTGTGTAATGAACTGACTTGTACGATCGGTTTGTAAGACAAACTTTTCACTGTACCTCGCCACA
AGTGACAATAATAAACCAATACC
>M00285:128:000000000-BF978:1:1112:22955:5226_1:N:0:46
CATTCTATTTTCTCAGAATCGAATGCCGAAAACAAAAGAGATGGTGAGTGCATAAGTGTGGAAAGACAGGGGTGAAAACC
GGACTTCCTGATAGAATATACGACGTGTCCCACCATCTAAACGTTCCACAACTGATGCCAAATTACTGAGAAGAAACTAT
AACATGAAGATCTCATTTTATCTTTTGCTTCTTGAAGCGAGAATCAAATTTAAAAAAAAAATCATTAATAAAAATAGATC
AGTGTCAGGCAAAATCTATTTTGCTTGTATCACAAAGGAATCAGAATCCATTGATTTCTT
>M00285:128:000000000-BF978:1:1112:26754:5228_1:N:0:46
CATGGAAAGGTGCCGGGGACAGAGAGTAATGGGTGGGCTTGGGAGAGGGAGTCATGAATTGAACAGTCCCTGCAAAGTGC
AGAAAGGGGAGGAGAGGGGAAAATGTGACTAGTGTTGGAATCATATTGGAGCTGGCAGCAATTGCAATAGATAATGCCCT
GAATATAAAGTCTGGTGGGGTAGGAGGTGAGTATTTAGGGAATTCTGTCTTTGTTCTGTCCCAGAGGTGAGAGCAGTTAT
GTGGGAAATAGAGGAAATGTGGTTGAGAACTCCATCCAATGAGGCAGAGGGGAAGTC
>M00285:128:000000000-BF978:1:1112:8168:5228_1:N:0:46
GTAAAACTCTTCTCCCTTTTTTCCTGTAAAAGCTGTTTTAGGTGGGTTTTTTTTTCATGAAAATTAGATATTTATACAAC
TCAGTGGAACAACAAATTGTGCTCTTCCATTAACAGTTATCCAAAGATACTTAAATTGTTATCAGATAGAACCATCAAAT
AGTTTTGCCTGCTGTCCTAAATTGCCATCAGATCTGCTACAATCAGTTTGATTTCCCAAATCTCCTTTATTTCAAAGCAG
TTCTAGTCAGTCAAACCCAACTTATTACAAAAACAAAGATCCTTTCCTCCAAAAGAATT
>M00285:128:000000000-BF978:1:1112:10149:5229_1:N:0:46
GGCTAAAACAGCTTTTTATCGGCTAAAACCATTCATTTGCCAGTTTCTTCACAAAACTCATGTAGTACCAACAGGAAAAC
AGTTGTAGTGTATATATTTCATGCTGCTGAGTCGTTTGGTAACATTTATTTAAGTGTACCTCTTACCCCTGGAAAGGTAA
TCTTGATATATCACCAGATTTCTTACCAGGCTAAAACAGCGTCTTTTAAGCTAAAAGCATTGATTTGCAAGTTTCTTCAC
TAAACCCATGGAGTATCAACACGAAAACAGTTGTAGTGTATATATTTCATGCTGCTGAAT
>M00285:128:000000000-BF978:1:1112:9643:5230_1:N:0:46
GCCCCGGGGTCTTATCTACCTTAATACTGTTTAGGAGACCTAACACTACTTCCTCCTTGATCTCTAAATACCCTAACATG
TTTACTCCCTCATTTCCAAGTCTTTCCTGGGTAAATACTGAAGAGAAATACTCATTCAGAACCTCACCTACATCCTCTGC
ATCCAAAATAGGTTCCCTTCTTTATC
>M00285:128:000000000-BF978:1:1112:11901:5231_1:N:0:46
GCCAACTCCATTATAGGCACAACCCTCCCCACCATTCACACTCTCAACAATTCAGAAGCAGCTTCTTCCCCTGTCATCAA
GATTTCTGAACAGTCCATGAACATTATCTCAGTACTCCTCCTACATCTTACACTGTACTGCTACTCTAAAACAATAAATT
TCATGACATATGTCAGTGATAATAAATCTGATTCTCATTTTAAACTAAATTTACCATCAAAAAGCTGCTTTTACAACCCA
GAATTCTGTTTCAGAAAGGGGAGAGCAACTGGCATTGAAAGAGAAAACAAAACAAATAT
>M00285:128:000000000-BF978:1:1112:22263:5234_1:N:0:46
TGATAATCACAGTCAATATCTCAAGCAACAAGACACACCTATGCTATAATACAACCAATCTGACGACCACAAAATATCAT
TGATCGAGCAATTTGAATGTTGAAAATGTTTCAAATGCCTTGATTGCTCTTTAGGCACCTTCAACATATTCTAGCCAGGG
TCTTAATTATGTTGGTAGTCTGCTACAATGTCGTTCAGCAACCAGGGTTAGATGTACTCGCTAGAGATGATTCATTCTCT
TCGGAGAAGAAGAGGGAGGAGGAAGAGCATATCTGAGGTGCAGCTGATATTGCTGCA
>M00285:128:000000000-BF978:1:1112:15006:5235_1:N:0:46
TATTTCAGCAGATTATATTTATGTGATACTTGTTATTTTTTATTTTCACCACAGTTGCTCTGCTAAAAGGGTTCTGGGTA
TTATTAAAGCTCTGCTTCCGATACTGGATTGGTTGCCCAAGTACAAACTGAAGCAATGGCTGCCTGGAGACATAATTTCT
TGTCTGAGCACTGGTCTGATCGCAACATTACAAGGTAAGTTTATTTGCA
>M00285:128:000000000-BF978:1:1112:24004:5235_1:N:0:46
CTGTGCTCGGACGTTGAGCTCGCTCAGTGTTCCCACGTGCAGGTCCCACGACTGATTTAGCCCGACGCTGGAGGACATCC
TTGATGCTGCAGGGTTATCTGCAGTAGAGCAGCCCACCTCTCCTGACTGCTCCACCTCCTCCTCCTGCCCTTCACCTCAT
GCCTTCACCTTCACAACTCCCCCTCCATTCACCCCTGTTTCTCCCTCACCAACTGTTGAGGCAAATGGATCACAGCGGCC
GGCTGGGCCACGGCCGATGCACAAGTCACGAC
>M00285:128:000000000-BF978:1:1112:23859:5236_1:N:0:46
GTTATAAAGAGAAATGTATTATCTCCAACTATTTCCTCTCAGCAGAGAAAGCTGGAGTGGGGGATGCAAGAAAACTCAAT
ATCAATATAACTGTGAGACTTAACAGCAACCCATGGCGAAGAAGATATTTGGCACATTGGCCTTTATCAGTCAGGGCTTT
GGGATAGCAGTTAGGAAGTGATGTTGCAATTATATAAGGCACTGTTGAGGCCGCTTTAGTATTGTGTGCAGCTTTAGTCA
ACTTATTACAGGAAAGATGTTATTAACCTAGAAAGAGTGCAGAAACGATTTAAGATATTT
>M00285:128:000000000-BF978:1:1112:21600:5238_1:N:0:46
ACATTCAGTCCCTTGCAAGGGGGGACATTGAATAACGAGAAGTAAGAGTCAGCGTGGATAGAACTGAGGAACTGTAAGGG
CAAAAGGACACTAATGGGTGTTATCTACAGGCCTCCGAACGGTGGCATGGATATTGGGTGCAAGCTGATTAGTGAGTTAA
CGTTGGCATGCGGCAAGGGTAATGTCACGGTAGTTATGGGGGTTTGAATATGCAAGTGGACTGGTA
>M00285:128:000000000-BF978:1:1112:7433:5239_1:N:0:46
CACTATTTATTTTTGCAATTTATACATTTTTATGCCTTGCACTGTACTGCTGCCGCAAAACAACAAATGTCACGTCACAT
GTCAGTGATAGTAAACCTGATTCTGATTCTGAATCACAGCAAACACCAAATGTTGCTCAGAGCAGCCTACCTGACTGAGT
CCAAGGCCGATATCAGCAGATTAAAGGGTCCTTCTTCTCTCTCTACCTAACTGACACATTGAAATTTTTTCATTTATTAC
AGTCAGAAAATTAATAGATGGTTTGAAAGGAAAGTATTTGCGCCATAAATTAACATTCT
>M00285:128:000000000-BF978:1:1112:15497:5239_1:N:0:46
TGCGCTGCACTTTTTCTGTAACTATAACACTATATTCTGCATTCTGTTGTTGCTTTTCCCTTGTACTATCCCGATGTACT
GATCTGGTGAAACGATCTGTGTGGATGGCTTGCAAAAACAAGGTTTTTCACTGTACCTCGGTACATTCAACAATGCTAAA
CCAACTACCAAGAGCAGTGAAGCTCTTCAAACAATCAGATTGAAGCATCCTTACTGAGCAATGTTGAATATAAAGGAAGT
AAAATAATAGATTTGCATGATGCAAAGCAAAATAAAGTGTAGGGAAAAGAGGATGGACT
>M00285:128:000000000-BF978:1:1112:6575:5239_1:N:0:46
CCAGGTAAAACCTCACAGTGCTGCCTATCTTCCAGTATCATTCTCTCTGAACGTCAGCCAGCAAAGCTCTGATGCCAAAA
AGATACAACTCATACTGGCGAAGGGAAACTTGTGACTTTAAACTTAACAGAAGTTTTCTGCACTTGGATGTGTCCTAGTT
TACAATGATTGCTATTTTCTAACAAGATAAAATATTCACAGACTCACAAGGTTAGAGAAGCACAGAAGGAGGAAATCTGA
G
>M00285:128:000000000-BF978:1:1112:15347:5239_1:N:0:46
TCAATAGTAGAACAACACACAACAATCACTTGCTGTGAAGTTTTCAACCTCTAGTAGTCACAGACCATCTAGGTGTTATT
GTCACACCATTCTTCCTGAAATGGTGCTATTTAAAAGGTAAGCACTCAAGCTTCATTCTTTGTCCTCACTGAGGTCTATG
ACTTTTTCAGGTTAAAACCTCATGTCTAGGTTGCTCTGTCCAGAGTTGATCTTGGCTCCCTATGTGCTGTTACCACTAAT
CTCTGCTGTATGCCACAGATTGCTGCTCAGTGTTACATTGGGGATGTCACTCAAGCTCC
>M00285:128:000000000-BF978:1:1112:22710:5239_1:N:0:46
GATCTACACTCTTTCCCTACACGACGCTCTTCCGATCTCGACTACACTCTTTCCCTCCACGGCGCGATTCAAAACTGGAC
CACACGCTATCCCTACACTGCTCGCTTACAAAACACAACGCACAACCGCAGCGGCGGCGTAGCCAAGGGCTGGAATAGCA
AACACAACGCTTCGTACACCATGAGTGAGAATATTGGACGAACAAAGATCACGAGCACCAGGAGCCACAAGGCCAGATGA
CTTGCCTATATCAAAGACGAGACCCCTGATGCGACAACGAACCGTGTGCGATCCAACCAT
>M00285:128:000000000-BF978:1:1112:10041:5240_1:N:0:46
AGAGGGCACGGGTTTAAGGTGAGGGGGGGGGGGAGAGATGTAACAGGGAGCTTCTTCACCCAGAGGGTGGTCCGTACATG
GAACGAGCTGCCAGAGGGGGTGGGTGAGGCAGGTACATTAACAACACTGGGGACAGGTCCGTGGACGGGGAAGGTTCAGA
GGGACCGGGGCCGAACGTGGGGAGATCGGACCGGCTGGGGTTGGGGGGGGGGGTTCCGGGCCAGCAGGGACTGGTTGGGC
TGAAGGGCCGGTCTCTGTGGTGTGACTCTAACTCCTTCTGTCTCTCTCCCCCTCTCCCCC
>M00285:128:000000000-BF978:1:1112:15043:5240_1:N:0:46
CTGGACATCCAGGAACCAGTCTGCCACCTTTGCTTAGGGAGACCAGACCTGATGAACAATATTGTGGGTGTAGTCTCGCC
AAATTTAACACCACCAAAATTGTTAACTTCCAACTACATGCTGAAGGAACTCAGCCACTTAATTGTATCAAACAATGCAA
AAGAAATGGCTTAGGCTATTTGGCTGCTGCCTGTGTATCGAATCAGGACCC
>M00285:128:000000000-BF978:1:1112:11612:5242_1:N:0:46
GGGGAATAAAGTCTAACAGGTTATTCTTCCAAGGGTGGGCTGCTGGGCCCCTCGTTCTGGGAAATGCTACCTGGATCCTA
ACTGGATGAGTCTTTTTCTGAAAACCCACCTCAGGTTTGTCCGGTTTACTCTGCTCTTCCAGGGGCAGGCTGCTGGGCTG
CCCCTTCAATGGAAAATTCTACCTGACCCTAACTGGATGAGTCTAATTCTGTCCGCTCACCTCAGGTTTGGCCGGGCCGC
TCTGGACCTCCAGGGGTG
>M00285:128:000000000-BF978:1:1112:26683:5242_1:N:0:46
TTCGAAGAAGATCACTGTCATTCCGGTACCAAAACAAACAAGGCGAAATGCCCTAAAGTATATCGACCAGTGCCTCTGAA
ATCCATCCCTATGATATGCTGGTAATTACACGCGTTAACTCCAGCCTCCCAAACAACGTTGAACCACTGCTATTCACCTA
CTGCCGAAATAGGTCTATGGTACACGCCACTTCTCTGTTC
>M00285:128:000000000-BF978:1:1112:18194:5242_1:N:0:46
GATTTACAAGTACTGGCTGTAAATGTGCGTGGAGTAAAGATTGGCATTATCCCTCAGGGCAACAACAATATTGAAGGAAA
TATCAGCATTATAATATTTCATTATGTCATTAAAATAGCACCATGATATTGCACCAATGGTAGAGTAATGTAAATTCTTG
CATTCATTTTGGTCATGCTTAAACTGGAGGCAGCAAAAGAGCTATATAAGTATAAGCAGAACAAATATTACAGGTGTGAG
TCTGGAAGAATGGAATATCATTGAATATTTAGGCAGAAGTAATAAAATAGGTGCACGAGG
>M00285:128:000000000-BF978:1:1112:17063:5242_1:N:0:46
CCCTGATCAATGATCTGTTAAATATTGGTGTGTAGGCTGCTTTGATTTGAGTTGAAGTTCAGTCCTGAGGATCATAGGCT
CTGAATTTGTATCCAAGTACATGTTAGGAAAGGCAAGTACAGCAACAGATACTC
>M00285:128:000000000-BF978:1:1112:17407:5243_1:N:0:46
GATCTACACTCTTTCCCTACACGACGCTCTTCCGATCTGATCTACACTCTTTCCCTACACGACGCCCTTCCGATCTGATC
TACACGCTTTCCCTCCACGACGCCCTTCCCACCCGACACACACTCCTCCCCTCCACGCCGCCCCACCCAACGGCACTCCA
ACAATGCCGAGCCACGACCGCACCCTACACGCACACGAGACGCGTCAGACGACTCATCTGTGACGGCCCAACGTGTGCGC
AACCGAACGGGGCAGGAGCACAGACGTCCTCGTACCAACGCTGAGCACACAGCAGGCTA
>M00285:128:000000000-BF978:1:1112:6055:5244_1:N:0:46
TGAGGATCTTAGAGTCTGGAATTGGCCTGAAGGGAAGGCACAGGACTTGGCACTCCAGGAAGGGGTGTGATGTCCTAGTT
ATTGAAGATGGGGAGCAGGAGGAAAGCAAAACAAAGATGGTGTTGGAATCATTCAATGCCCATCACCAAGCAGCAATCCT
GCTAGTACCCATTACAGTCTCAATATTCAATCACTATAATGGGGAATTGTTTACTGATGCAGGCACAATCACACATCCGT
GCTAAAGGGTTGGGCATCTAACAACAGTTTTCAACAAGACTCTTCCAATATGTACCTAGT
>M00285:128:000000000-BF978:1:1112:15820:5246_1:N:0:46
TGTGAAGGGGTACTTGATGTTTGGCTTGAACCTGATGGGACAAGGTTTTATGTGCTGTCTGACCCCACGACTCTATGACT
CAACATTTCATTGGGTTGCTGTTGAT
>M00285:128:000000000-BF978:1:1112:25329:5248_1:N:0:46
GACCTGACCACTGCTGCTCACCCCTGAATTAACATCCCCTCAACGGTATCTATTGAGGTATACCTGCAAGTGAGTGAATG
ATCCCAGGGCACCTCTGCACTGAGTCCCCATGGCTGTTACTTCTCCATCTATCTGAATCCTACACATTGGGTGTGACCAC
CTCACTAGAAC
>M00285:128:000000000-BF978:1:1112:6797:5248_1:N:0:46
GATAAAGAAAATATAACCATGCAGAGTTCTCCAGGTGTTTCTAACAAAGCCTTAATTGTATGCCTTATTTTAAGTGACTG
AAGTTATTAGATCAGTCCATCGACCCAGAAAGACATGATCATGGAGGAACACATCTCACATTACACCTTGGCAGTCTCTA
ACCTGAAGGCTTCAACATCGATTTCTCTAACTTCTGGTAACCCTTCCCCTCTTCTCCCC
>M00285:128:000000000-BF978:1:1112:23270:5249_1:N:0:46
ATTGCACCAATTGCTTTGTGTATTAATATATGTCTTCCTAGCCAGTTTTCCCAATTATATAATCAATTTTGATCAATCCA
ATTTGATTTTTATTTTAATTGCAACCATTGATCTCATGTAATAAAAAATGAGTTCTGAAATTAAAACCATTGAATATTAA
GCCCCTTGAGTTTTTTTTGATTTCTCTCTAAAAGGTTCATAATGGAGAGATTCCTTGTTTAAGAGAAGCTCTGATAGAAA
GTTTACT
>M00285:128:000000000-BF978:1:1112:16760:5250_1:N:0:46
TTTTTACACAGAGAGTGGTGGGTGTGTGGAACGTACTGCCTTTAGAGGTTGTGGGGGCAGATACATTAGGGACATTTCAG
AGACTCTTAGACACATGAATGATAGAATTAGTGGACTATGTGGGAGGGAAGGGTTAGATGGATCTTAGAGACGAAGTCGT
GGGCCGAATAGCCTGTACTGTGCTGTAGTGTTCTATGTTCTAACCGAATTAACCAAGGCTGACTCTATTTTATCAGGACC
CATTTTGTTGGCATTGGTGTGGACCAATGATTGTCTTCTCCATACAACATTCTGTAGCCT
>M00285:128:000000000-BF978:1:1112:9972:5253_1:N:0:46
TCTCATTCTGACACCAACTGGTTACCTGCATTTCCCGGCTCTTACACGAAATTCCCGACTCCCTAGAGTTATCCCTGTTT
AGAGTTATCTCT
>M00285:128:000000000-BF978:1:1112:26762:5256_1:N:0:46
ATCTGCTATCTGTTTGCTCATTTGAACCTCTCAATTTGTTCTTAGTTTTGCTATGAGTCTATTGTGGGATACCTCATCGA
AAGCCTTTGAGATTTGTGATTTGGAACAGCCATCTGTCATTCTCACATGGAACGGGAGATTAAAGTTACCCAGTGTCAGA
TCGCCCTCTTGCTCTTTCTTCCTTTCTGCATGGATAGAGACTCTGCACAAATTCACTAACTTTACAAAATACAGAGGTAG
GTCTAACTTATGTAGCCCTGCAGACTGTAACTTATCACCAGAGAAGAATTCATTCCTC
>M00285:128:000000000-BF978:1:1112:5114:5256_1:N:0:46
TTATCAGAAACGTTTAAAAGCAGTGCAAAAGGCTCTTAACAGCAGCAAGCTGGCAATAGGCCTTCAGGGCATCTGAGTGG
TGGGTCCTCAAGATCCACTGCCTGAGGCCTGGTTGCCACTCATGGCATACCCACCTTGCAGAAGTACCCCTTGACTACCA
AGGCTCGGCTGGGTCAACCCACGATATCCAAACCTGATTAGTGTTTGCAAACAGACACCAGGTGTCAGTACAATCCAGTC
CAATAATTGCCCAGCAATTACTTACAGTGCTCCAGGTGGGCCAATGAACACAGACTTAC
>M00285:128:000000000-BF978:1:1112:21345:5258_1:N:0:46
GGAGGTACTAAATTAATACTTCTCTGTATTCACCAAGGAGAGGGGCCTTGATGATGTGGTGGTGAATGCTGACAAGGGTA
ATGTTCTTGAGTATGTAGCTATAGAGAGGGAGGAGGTAATGAAATTGTTAAGTAATATCAAAACTTATCAGTCTCCGGGG
CCTGTTTGGAATATTCTCCAGGCTGCTTC
>M00285:128:000000000-BF978:1:1112:18810:5258_1:N:0:46
CAGGAGATAATTCATGTGCCATAAATCAACATCATTAAAGGTACTGGTAAACAAAATTTGAGGATATAACTCAAACAACT
AATCCATAGTCAAGATTTGCAATAAACACAAGACTTTGATA
>M00285:128:000000000-BF978:1:1112:18931:5259_1:N:0:46
TCTCCCTCGGGGGGGAGATCTGTCCCTCTCCCTGTGTTTTATGCGGAGGGAACTGTATCGTGTGGGGCAGCACCCAGTGT
CCGGTGTTTGGCGGGGGGGGAGTGGGGGTAGCTTTGTAGGGATGTGGGACCCCGTTCTAATCTCTCTTTTACTCTCTCCC
ACCCCCCCCATCGCATCACACTCTCCCCATCTTGTCTCTCTCTTTCTCCCTGCCCCCCCTCCCCCATCTTCTTTCTCTCC
CCCACATCGGGAGAGCCCACGTCTGAACCCCAGTCCCCCCCCGAAAACCCGTTTGCCCGC
>M00285:128:000000000-BF978:1:1112:5614:5260_1:N:0:46
CTTTATTGCTCCCACACAAAATGGATTTGGGAAATTTAATTTGCAATAAATAGTACAAGTTCATATTAAACAACAATCAT
GAGAAAATTGTACAGCTGGAGCTCCACTTCAACCCCCTTTCTTAATTTAACCAGATGTGGAGTAGGCTTTAGGCAGCAAC
AATGCTTGTGATGTTAAGGACTGCACTTTGTGTCCCAAATGTGTAGCAAAGTTG
>M00285:128:000000000-BF978:1:1112:20641:5261_1:N:0:46
ATATCAGGCAGTGTCTTTGTCAATAATGTATTACATTTCAAATAAACGTAAACAACAATAGTGATTATACATTGATGCGA
AGAGACTGAGATTACAATAGTAACAGTTAACGGAAACAGACACAGGGAATAAACTATAGAATCTGAACCTACCAATCTCT
TATTAAGTGAATGTGATGCAAA
>M00285:128:000000000-BF978:1:1112:20300:5261_1:N:0:46
AAGCGAATGCTATGTTGGCATTTATTTCGAGGGGTATAGTATATAAAAGCAAGGAAGTGTTGATGAGGCTATACGGGGCA
CTGGTGAGGCCTCTCTTGGAGTACTGTGTGCAGTTTTGGGCCCCATACCTTAGGAAGGATGTGCTGATGTTGGAGAGGGT
TCAGAGGAGATTTACTAGGATGATTCCTGGGATGAAAAAGTTTACATATGATGAGCGACTGTCGTCACTTGGACTGTACT
CGTTGGAGTACAGAAGAATGAGAGGGGACCTAATAGAAATGTACAAGATGTTG
>M00285:128:000000000-BF978:1:1112:17446:5264_1:N:0:46
AATATTATACTATGTTTCAATTAAACCCCATCTCATCTATCTTCTAAACTCCAGTGGATACAAGCCTAGTCTAAGTAATT
GAAGTATGACCTTGTGACAGACAGAAATGCTGGAAGAACTCCAGCAGTCAAGCAGCATCTATGGAAAGAGAAACCAGTTA
ATATTTCAGATCAATGACCTTTCCTGAGAATATTCACCAGTTCTGGGGAGGTGTTGCTTCCCCTCACTAATACTGCTTGA
CTGCCTGAGTTCTTTTAGCCTTTCTGTCTTTTGTTTAGATTCATCTGCAGTTTTTTTTCT
>M00285:128:000000000-BF978:1:1112:5269:5266_1:N:0:46
GATCTACACTCTTTCCCTACACAACCCCCTTCCCACCTGATCTGCACTCTTTCCCTCCACCCCTCTCTTCCCCCCCTCAC
TCCACTCTTCCCCATAACCCCTGATTTCATATTCCCCCTTCATCCCATCCCCTACAAATAAAAAATATAATAAATTTACA
AGGTCTGTCTTCCACTACCATTTGTTGTAAGAATTTACAGTAATATTCATTCTTGCAAGCTCTCTTGCTAAACCAGATTT
CTTTTCATCTATAACTGTTTCGTCAATTCTATCGTTCACCATACTTACGTCTTCATCAT
>M00285:128:000000000-BF978:1:1112:13215:5266_1:N:0:46
CACTCCTGCAGTAACGGTCTCCCGTTCATCAATAATGCAATGTCCTGTCCCCTTTTCCATCCCTCCCTCCCACGTGTCAG
CCTTCGACACCCCAGAGTGCCTGGTCTCCAGGGTGCAGAAGGTACATGTGATAGGGAATATATTTTTTAACATTGTAATT
TTACCCCCCTCTGCAGCTTCGTCTGGCAACTCGTTCCATTTACCCCCCTCCCACCATCTGTGTGGAGAAGTTGCCCTTCA
GGTCCCTGTGAATCCTTCCTCCTTCACAAATCCATGTCCTCTAGTTTGAGACTCCCTGAC
>M00285:128:000000000-BF978:1:1112:11969:5267_1:N:0:46
AGTGGAAACCAATGTAAATATCTGTTCAATTCATCTGCCATCTCTTTACTTTCCATTATTACGTTTCATAGGACTCACTG
TATTAACTTTTTTTGAATAGCTTTGAAAACTCATTCTGTTTTTACATTTCATAGCTTGCATTCTCTCAAATTCTAATGTT
TGCTTTATTAATGCTTTAGTCATTAGTTGCTTTTATTTATACTTTTTCCAAACTTGTGACCAGCCATCTGACTTCACACA
ATTATGTGTTTTCTCCTCTAGGTTTGGTACTATCGCTAACTTTCTATCAGTGGCAAATT
>M00285:128:000000000-BF978:1:1112:18990:5267_1:N:0:46
AAGTTATAAAGTGCTACTATCTTAATTACCAGTAACTCTTTTCAAAAAGATGAATTAATGGACCTTGCTAGATTGCACAC
ATATCATGCCTGTAGAGTGACTGGCTCAAATCTACTGCACTCTTAAAATAATTAACAAAGTACCCTCAGATTTAACTATT
ACAGTACAACAATTTGCAAAGGACCTCTCAGTCCTATTGTCTTTATCCTGAAATTACCTCTGGAGAAAGGGAATAATTTT
GACCTTTATATCTTCTGTGCTTTTATTAATCCAGTTTAACCTTT
>M00285:128:000000000-BF978:1:1112:10560:5268_1:N:0:46
ATTTAATTTTCATTTCTTTTGGGAATGAACCCATAAAATTAAACCATTTTGAGATTAAGATTGAAATTTTTTGTACAGTA
GTGCCAGGAAAAATGCTTCTGGCCCAGCAGTTTCTCAAACTAGATGCAGACAAAGGCTAAACTTCTCCAGACCATTGGAA
CTAGTGCACACATTTAGTGGGACAAGAACATGGGAACAGGAGCAGATCATACTCCTGCTCCACTACTGAACTGTATTATG
GTTTTATTAGTCCACTAACCCATCCTTGCCTGACAAAGATCTACTGCTGTTGCTTTGAA
>M00285:128:000000000-BF978:1:1112:18510:5269_1:N:0:46
CCAAAGGGCCTGTTTCCATGCTGTGTGACTCTACGAATCTATGGGATGTTTGCAGGGAGAGTTCTAAGAGGGTTTAAGGG
GAGGGGTGGACATGGGGATGTTGTTTTCCCTCGTCTGAGGTGCCTAGAGGAAGGGTCTCGCAGTCTCCGAATATTCCCAT
CCGTTCGGAGGTGAGGGTGATGAATTCTGGAACTGCCCGGCG
>M00285:128:000000000-BF978:1:1112:11610:5269_1:N:0:46
TTAACAAATGCACCACACAAAGTGAAGCCCTGCATCAGCAAACTTTGGAACGTTAGTATATTTTCTAGAGTTAATTTTTT
GACCAAAATATGGTACTTGTACATTACAAAATAATTGAGGCTTCCCCTTTATTAAATTGTGCACTC
>M00285:128:000000000-BF978:1:1112:12188:5270_1:N:0:46
CATAATCACCGATAAAATTTCTCATTTCAGAGGTGATGCTGTTGGTTGTACAACTCGAATGAAACATACAAATGATTACA
AAAAGTTGAATATTTTATCAAAAATCATAGATCCCAATTGCTTTCTTGTTATGGCCTACAGGCTTCTATACCACTTGCCA
GAGAACCAGTCTGGGGCAAGGTTAGTGAATGAACCTGCATGATGCCAGCATGATCTCTCCCTCCATCCTCCCTCCCTACC
ATGAATTAGGGATAAAGTGGTAGGAGATTAGAGGTTGAAGAGGACACTGAAGTAGAGG
>M00285:128:000000000-BF978:1:1112:19627:5273_1:N:0:46
AACATCCTAAAGATTCCATTTGGGGGAGGATTCTACCTTGATGAAAATTGCATTGGTCATTTTATTGTTATGTGCAGCTA
TCTATTCTATTATCCTGAACTTGGTTGGAACTGACAAAACAGTTCATTACATAATTGTTGTACCATTCACTCAAAGACCA
TCCTAACTCTTGTACATTAGCTTGTCCATTTCCTTGATTTTATTGTAATTGATTACATTGTTTTATTTTAGATTCTTGGT
GCCCCAAATCTGCCTGTGTATACAGTGGATTGTAGCAATACTGGTACTGGAATCCTAACT
>M00285:128:000000000-BF978:1:1112:15410:5275_1:N:0:46
ATGTGTTCCTCATGTCATGGTGTCAAAGTAACTAATCAGTGCCTAGTTTATGTTTTACAGCTGTGTTAGGAAATGGTCTA
AACTAATGCTTTTGAGTGAATGAACAAACAGGGATCTGCAATCTCATTAGAGGATGATGAGAGTGTAAATGCTGTAATAA
AAGGCAACCATATCCTTCCAATGAAATATTGGAGACTTGGAAGACTAGATGTCCAAGAATGAATATATACCTGATTTATG
GTATTGAGACTCACATTGCTGAGCAAAAATTAACTGCA
>M00285:128:000000000-BF978:1:1112:14068:5278_1:N:0:46
GTAACCATGTGGTGATATTCCAGGCTCAAATGGCAAACCACTACTCACTTATCCATAAAACTAACTAGTCATGTTTTCTC
TGACCTGCAGCGGCACAATCTACTGTGGAAACAGGCAAAATTACAACTGCTGCTGTAACCACAGCATGTGAGTACATTAT
TTTGAATGCATTCTAACGTGACATTTTCTGAGATTCTA
>M00285:128:000000000-BF978:1:1112:20769:5278_1:N:0:46
AGTCTGAAAACATTCAAATGAAATAGCCGAGGTTGGTTTGTACTAATTGAGATTTGAATATACCATTGAAATTACTTTCT
TTACATCTTTCAAAACAACTCTTTAAAGTCAGCAAGGCATCCTATTTTAGTCACCTGGAGCAATATTCTTCAGTTTTAGC
TGTATTTTTTTGTTACATTGTTTATTTCATTACTGTGGTAAGCATATTCATGGAAAGGTATTCAGAGCTGTGATATCACT
GCACTGCAATTGTGTAACACATAATCTGTGGCTGATTGTTGGGAAATCGATAAAGCATTT
>M00285:128:000000000-BF978:1:1112:13971:5278_1:N:0:46
TTCTTTTAAGTCGCACCCTGCTGGCTGCTACATTTGGTGACCCCGACGATTCCAGACGGCATCTGGAATCATGGATACTG
ACTCCCACAACGCCGTGGCACTCAAGCTCCCAGTTTTCTGGACCTCGCAGCCTCAAGTCTGGTTTGAACAGGCGGAGGCC
CAGTTCAGCGTCAGGGGCATCGAAGCCG
>M00285:128:000000000-BF978:1:1112:17742:5278_1:N:0:46
GACATAAATTCCTGAGAAAAAACTGCAATGCCTCCATGAACATTTGAAATATTTTGTTTCTTTATCCACTATAATAATAG
TGAATGATATTCACATGACATGCAAAATATGAATCTCTGTTCCTCACCACGCCAGTCTCATCTCCCAGAATATTGCACTT
GAATATTTCGCTGTGGTCTTGCACTAGTAGATTTGCTACCGACACTGTTATCTCTGGCTGAACTAAAGGGCAAGTACGCC
AGCTCAAATGCCCGTGGGACAGTGAGAATAAGGATCCTCTCTGAGCGATTAATAGAACAT
>M00285:128:000000000-BF978:1:1112:7122:5278_1:N:0:46
ACCAAGCAATGACCTATGAATAAGTATAGAGTATTAAAACATCAGGCAAGCAGCAGCATATCACTGTCCCTGTTGAATTC
TTCAATTCATGTCTCCTGTAGGGTTTATTCATTGTGTTTCTGAGTATGCAAAATGAGGTTTTCTTTTTTTTTATTATACA
ATAAATGTTTTTCTTTCCCTTTTTTTGTATTATATTTGCTTACTAAGAGATTGTGAGGTCTAGATTATATATTTTTTATA
CTTTATGGTTATATATGTCATGATTGTCCTCCCGATCTCTTTGCATCACGTGTGTAATC
>M00285:128:000000000-BF978:1:1112:23498:5278_1:N:0:46
AAATATTGATCATAATATGATTAGATTTGATATTAAGGTAGGGAAAGAGTCACAAGCGAAAACTTTAAACATGAGTTAGG
CAAATCTTGAAGGGACAAGAAACGAATTGACCATGGTAAACTGAGCTTGAAATTTTAATATATTAACCATTAGACAGTGA
AAAATTTGGGACAATGTAAAGCCAGTATGTAGTTCCAAAAGGCAAATGGAGAACATATGGTGACAATCGAGG
>M00285:128:000000000-BF978:1:1112:6293:5279_1:N:0:46
TTTCAGATCAGATACCTTTCATCAATGACCTAACATGTTGCTTCAATTACTATTCAAGACAGAAGGTTGATGGTCTCTTG
GGAAACAGGTATGGAGGGAAGTAAACCAACCATGATCTCATTGAGTGAATGTTTGAAGCACAAAATATGTCATTCCTGTT
TCTATGATGCTCTTATGTTTAAGCC
>M00285:128:000000000-BF978:1:1112:25372:5280_1:N:0:46
TTCATGATTATCCGAGGGAGCCTGCAGCTGTATAAAACTGAAATTAAGTCTTAGAGTGAGCTTCAGTCCCTCCTTTTATT
TCTTATTCTCTTATTCCCAGAGTGTCTGTTCCAATGATGTATTGCAATTTTCTTCCCAGGACCAGTGCTTCTTTAGGCAA
AGTGGAAAATAAAAATTGCCTGATGAATTATTTACAAATGAGCTGGCATCTGAAAGGGGGAGATAGGTTCACACTGCATG
TGGGACTTTCCAAGGCAAATGGAGCAGTTC
>M00285:128:000000000-BF978:1:1112:19777:5281_1:N:0:46
AAATGGATATTTACCAACGAGTCATTTTTGAGCATCTGATGAAATTTTCCTGTTGGATGCACCTCAGATGATGCCATTAC
ACTCTTTTTGAAGCATTACCTGGCAAATTCGTCCAAATTATCCCAAGAATTGGGTACTCTCAAGAACACTATACTCTAGT
GCTGGACTGGGACCCCCACTAATGTAAGGTCCACCCATCACTGCCTCTCCATTGGGACCCTGTCCAATGGTATCATAGAG
TCATACAACACA
>M00285:128:000000000-BF978:1:1112:14595:5283_1:N:0:46
GATCTACACTCTTTCCCTACACGACGCTCTTCCGATCTGGTATACACGCTTTCCCTACACGACGCGCTTCCGAACTAGAC
ATCACCCGTTCCCTATACGGCACGCGATAGATGGGAAAAACAAAACAACGAATTATTGCCAACAACATGTAAAGCTGCAG
AATATGAAAAGTCGATGATTAGCCTTGCAAAAGCACTAGAAAAAACAAAAAAACGGCGAAATGCACTAGAAAATGTAATT
CTTCCTCAATAACAACATAAAATGAGATTTATTCCTGCTAATCATGAGCAAAGAGCAGG
>M00285:128:000000000-BF978:1:1112:7572:5286_1:N:0:46
GGTACAAGTTAGTCCACATATGATTTAATATTATTAGTATGTTTAAAATATGACTACTTAATTGCTTGGTTTTGCATAAG
CATTGCAGAAATACAAAATGTATTTTATTTACTGGTGATTTACTGCTTCCATTGGGGTATTACTGTACTATTATAATGAT
ATTGATGATAGGGTTTACAGTTTGTATATGGCTATTAAAATGAAAAGAACAATTCTCAACAACCTGTTCATGTTATTCAT
AAATGATCTGGGATTGAGTATACTTTGTGTTAATACAGAATATGATGCCTCTTAGGTGA
>M00285:128:000000000-BF978:1:1112:24997:5286_1:N:0:46
TCTGCATGTTCTCCCTGTGAATGCATGGGTTTCCTCCAGGTACTTCAGTTTCCTCCCACATCACAAATACCCGCAAGTTG
GTAGGTTAACTGGCACTGTAAATTGTCCCTAGTATATAGGTGAGCGGTAGAATAATG
>M00285:128:000000000-BF978:1:1112:6410:5287_1:N:0:46
AGAGCCCTCTAAGAGACAATTTGACTTCCTGTAAACCAGGCTGTATTCCTCTGGAGAAATGAGATGAACAGATCATGCTA
GCTGCAGCACACACAAGGAAGAGTGAGACCCTGCTACCCACAGACAGTGGTGCCTCAAGTGGAATCGCTTCCTCATGGCC
CTC
>M00285:128:000000000-BF978:1:1112:20671:5288_1:N:0:46
GGCTGGTCCACTCTGTTCCTTCAAGTGTGGGCTGCTGGGCCCCTCCCTTCTGGAAGATTCTGTTAGTGTTGCTAATGGCC
CCACTTGCTGCTACCTCATGTTGTTTGCTTGCTTGGGTGGGGGGCACTAGGGGGGTTTGTGACTCTAACTTTGGACATGC
TGGGAATCGATAGGCACAGTTTAAAGTCGCTCTTGTTTTT
>M00285:128:000000000-BF978:1:1112:10539:5289_1:N:0:46
GTGTGCATTGAAATCCATCCTTTCTTGCCTGTGCTAAATGTACTGTAGAAGAGTGTCAGAGTAAATTAATAAATAATATG
AAAAGAGGCGGTAAGATTTTCGACAGGTATGCTGAATGGAAGGGAGTAGTTAAAATAAATGTTGATCTCTTAGAGGACAA
GAAAGGACAACAAACAATGGTTTTAAAAGATCGGAAGGCACACGTCTGAACTCCAGTCACTCCGCGAAACCTCGAATGCC
GTCCTGAGCTTGAAAAAAAAAACGAACCTGGAAAAACAGCATCACAAGTCACCAACAGTC
>M00285:128:000000000-BF978:1:1112:15249:5289_1:N:0:46
CTGCACATATTTCAGTCGGTGACTTCAACTCCGTAGAGCTCAACTCTCATGGTTTAATGGTCAGATCAAATCCTTTTATG
CCCAGATATCTTTTTTTGCTGTCAAGTTGTAATACAAGCACTTCATCTGACTCTTTTCTGACATCCTCCCACACCTCAAG
GTACCAAAAATAACAAAATGGTTGCAATATATTTTGAAGTTCTGAATTGAGGCATTAGTATCATAGAAAGTTTTAGAGAA
GATTCTGTACAGCTATATTCAAAGT
>M00285:128:000000000-BF978:1:1112:10939:5291_1:N:0:46
NNNNNNNNNNNNNNNNNNNNNNNNNNNNNNNNNNN
>M00285:128:000000000-BF978:1:1112:16393:5291_1:N:0:46
GGACGCTGCCCGACCCGCTGGGTATCGCGAGGCACACGCTCCCATTTCTGTTGTAATGGGGATGTTCCGCAAGATCCCGT
CGGCACGTTTCCGCGGCCGGTGGCATCCCCTTTGGGGCGCAGTTCACGGCCACAAAGCTGCCGCTGACCCCGAGCGCCTC
CGGGTGTAACAGGCGAAGATGTGGCTGAGCGACGGGCCCTCCTACAGGCTTAGCACCTGGACCAACACCTGCGCCTGTAC
CAGTATCAGCTCTGTGTGCAGACAAAATCCCTGTAGCAACAACAGTGCCTGTACCAGTAT
>M00285:128:000000000-BF978:1:1112:18821:5292_1:N:0:46
TCTATTGTTTATGAGTAATTCTTTGAAACATCAACATCATCAATTATACTTTGATTTCACTTTAACAGAAAAAATAACAG
CTGGACATAACTATTCAAGAAAAGTATTGTGGTATGGTTTTATACCACCAAACTTTGACAACACTAGACAGTGAGCCTTC
TAATTTAACCATATAAG
>M00285:128:000000000-BF978:1:1112:16376:5293_1:N:0:46
ATTCCAAGGCAAAGCCCTTTAGAATTAGTTATAGCATTAAAAATTAGTCACGTTCTGCATAACATTTCACATGGCCCCTA
GCAAAGCCTCTCAAGTTTCAACAGCAACACCGCTTTCGACTAGAAAATGCTGTTTGCTGCAGATTCGGCACAGAATCTCA
ATGGGATATTTATGCAAAATGCAAATAATTCCTTGGGAATTTAACATTATGCAATCTAAAATTTCATGTTGCGACTACAC
AGAATTCTTGGAAGAATGTGTAACATAACTTGTTTGACCTATGCTGTATAATCCACCA
>M00285:128:000000000-BF978:1:1112:17889:5294_1:N:0:46
TGTATGAGTGGGTTGAACAGTATTGAAAGAACAGCGGAGAGTGATTTAATATTCATGTACTGAACTTTAAAGGATGTTTC
AGCCTCATTTCACTCGAGTCGTGCTATAGTTATTATCTGCCTATTTTTGTGTATCAGCACAAGTTGTTAAATGCCAATGC
AGTCATCTAGACGATTAGATAATTAGAAAAAAACACTCATTCTTTTGTAGTTCATTTGTTAAACCTCTGTAAAGCATTTA
GTAACTGGAATTCCTTAAATAATATTTCTTGTAAGGAGCTTCCTTTCTCATGATGACTA
>M00285:128:000000000-BF978:1:1112:22677:5294_1:N:0:46
AACTCTATACAAACCCCCTCCTTGTATAAAGACTGTAATTTCAATCCTGTTTTTAATTGTTTAAGATTAAAATTGTGTAC
TTACTATTATTTACCTTTATCATAACATTTAATAACCCTCTGGAATTCTAGCAGATCACCCCTCAGCTTCTATAGCAAAA
GCAAACACCAATTTTCTATCCAGATAACCACACTGTAGGTTACCCCAAGATCTTGCTGACTTTACCACTTGACAAAGAAT
TTGTCAAATTTGCTCTAACTGAAAGTAGACATCAATCTGCTCCGAATGTCCCAAGAATTC
>M00285:128:000000000-BF978:1:1112:20757:5295_1:N:0:46
GTTTGAATGATATCTAATTACTTATTGGTACAAAGCGGTTAGTGCGACACTGTTACAGCACCAGTTATCGGGGTTTGATT
CCCGTCGCTGACTGTAAGGAGTTTGTACGTGCTCCGGTGTCTGCGTGGGTTTCCTCCGGGTGCTCCGGTTTCCT
>M00285:128:000000000-BF978:1:1112:21388:5296_1:N:0:46
GGTGAGTTTTTCCACGCGGAAGGGATCTGGAGTGAGCTGCCAGTGGAGGGAGAGGAGGGGCATGGACTGGAAAGGGAGGG
AGGGATCCAGGCCTAGTGTGGAGCCCGGGGATTAGCTGAGGTAGGTGTGATGGCCGGCAGAGACGAGGTGAGCTGTTTTG
TACAGGTCGATGAACGCTGAGGGGCGGTGGCTGA
>M00285:128:000000000-BF978:1:1112:24228:5297_1:N:0:46
ACTTTATTCCCCTGAAGAAGCTCAAGTGAGAGAGAAACGTTGGGAAGAGTGCTTTCCACAGGCAAGCGGAGAACGCGAAC
GGATCGAACCCCAGGACAGACGGTAAGAAAAATAAACCTATACACCCCAAAACCCTTAGCCTAATCACCCCAAAACCCTT
AGCCT
>M00285:128:000000000-BF978:1:1112:16118:5299_1:N:0:46
GAGAACCCAAGACAAATTCAATCAGTGTAGGACATGGAGTTAGTTTACTGGACAACAATAAAACTGCATGTACATTCTTG
TAATTCCCTTTGGTTTCTCCAAAGGACAATGGGTTGGAAAGAGTTGTTTCAGTGTTGATTTTTTAATGTTGAACTTTTGC
ATCACTTGTAATCGTGTGGCACAGTGAGTTATAACAGCTTTAGAACAGTTGGAATTGGGAGCAACA
>M00285:128:000000000-BF978:1:1112:25681:5300_1:N:0:46
ACCATGTGTATAACCAGTTGCTGATTTACTGTAGCCATTTCCCACTAGTGCCAGAATCCAATTTCACTCTCAGCCTTAAT
TTATGAGCGAGGATAGGCAGTAACACTTCCAGCACTATTATTCTCAACAATGTGGCTCCACAAGGCTGAGTCCTCAGCCC
TCTACTCCCTATACACTCACGACTGTGGGGCCAGATTCTGCTCCAACTCCATCTACAAGTT
>M00285:128:000000000-BF978:1:1112:7995:5302_1:N:0:46
GAGACCTTCAGTGCCAAGTTGGCAAGAGAATAGCATATCTGTTTGGCCAATCAGATTCTTTTCAGATCAGACCAGAACAT
TCTTTCACTTTTACTAGCTGAGAAAATGAACCGTACAATTTTGGTTGTCTGAATTTGTTTTGTTGTGGTTAAAATGTTTT
GCAGGTGCCATCATGTGGAGCTCTTCATAAAGCCAAATCTAAAATCATCCAGATTTCTGCACACGTAACAAGGCACTAAC
ACTCATGTAAAGAACACATTTAAACCCACATTTTTTTATATGGCAAACTCCTTTTTCTTT
>M00285:128:000000000-BF978:1:1112:15237:5302_1:N:0:46
TGTGGGAGGAAAGAGTTAGATCATGTGACATTTGAAGGACGGCACAACTTGGTGGGCCAAAGGGCCTGTTTTGTGCTGTG
TTGTTCTATGGTTCTAAGCCAGGAATTGG
>M00285:128:000000000-BF978:1:1112:20960:5303_1:N:0:46
CCTGAAAAGGTAATCTTGATATATCACCAGATTACTTACTAGGCTAAAACAGCGTTTTTTAAGCTAAAACCATTTATTTG
CAAGTTTCTTCACAAAACGCATGGAGTATCAACAGGAAAACAGTTGTAGTGTATGTATTGCATGCTGCTGAGTCGTTTGG
TAACAGTTATTCAACTGTACCTTTTACCCCTGAAAAGGTAATCTTGATATATCACCAGATTTTTTCCTAGGCTAAAACAG
CGTTTTTTAAGCTAAAACCATTGATTTGCAAATTTCTTCACAAATCTCATG
>M00285:128:000000000-BF978:1:1112:18670:5304_1:N:0:46
TGGTTTGGTTACGTGCTACTTTTGGAATTGAGACAAACTTTTGTGTTTTGGACTAAAACAAGTTATTATTTCTTTGGTGT
TTCATGTCAAATGGGAAGAAAAAGTAAATGCTTTGCAAATGAAAAATTCCAAGTTAACGGAGACCAACCAAA
>M00285:128:000000000-BF978:1:1112:22427:5306_1:N:0:46
CAAAGGTATGTTAATTTCACATCCAGCACAATACAACAGTGCAGTGAAGATCTGTTTATTTTAGCCAACCTAATAACAGT
AGATGCAAAAGGTGGAAAATTGTTCCAATATCAACGAGCTAATTATCTGTAACCTTTATATTACTGGATGAAAATAAACA
CACTTTATATATGAATTATTATTGCATATTCTTAATTTGGTTTCACATCTGAGGAACAGAATACTCCATTTAATAGATTT
GGGTGTTTGAATTGTCAGACATTGCAGTGGCTTGACTGATGTGAGACTCTATATAGAAA
>M00285:128:000000000-BF978:1:1112:17514:5306_1:N:0:46
AATAACCTGTAGCAAGTGGAGAAGGTTGGACATCAACAACGTGGCCCCAGAGTTCATAACACTCCCACACGAAGAGGAAA
TTTACTTTCACCAGAATAATAAAGGAATAAGCTGCATAGAAACAACTGTATAAATGAGGAGATATTTGACCAAGGTGTTT
AAAAACACCAACAGGATTTAGTACATGAGGTACAGAGAGACTGTTCCCTCCACTGGGAGTATCAGGAATAAGTGAGCACA
ATTCTAAACCTGGAATGTCTTTTGGAAGG
>M00285:128:000000000-BF978:1:1112:16880:5307_1:N:0:46
GGCGCAACAGCGTCTGTACTTTCTACGGCAGCTGAAGAGGGCAAACTTGTCAACAGGTATCTTGGTCAATTTCTACAGTT
GTGCGATAGAGAGCATTCTGACATATGGCATCACTGCCTGGTATGCCAGCTATACCAACAAAGAGAGGAAAAGCCTACAG
CGTGTTATTGACACGGCACGGAAGAT
>M00285:128:000000000-BF978:1:1112:17158:5307_1:N:0:46
CTGAGGAGGATCCTTGATCTGAAACCTTAACTGATTTCTCTTTCCACTCTTACTGATTGACTTGCTGAGTTCTTCCACTG
TCTTCAGATTTTATTATCTATGTGGTGCCCCTTTTAATTATTGCCACCATCTTTATGTCACTTTGTAACCCTATTGGACA
TTTTGTCTTTATCTTTGTCATCA
>M00285:128:000000000-BF978:1:1112:15034:5308_1:N:0:46
CGAAGGGGTCGGTGTAGGGTCCCTCGCCGTCGTTCTTGTTCCCCAACCCCCGTCAGTGAGGGAGAAGCAGAGGTTCAAAC
AGGCGGCCTAACACTGCCGGTCGCCTGACGGCCCCTGTGGAAGGCGGCGGCGATGGGCGAGGAAAAGGGTCCATTAGCAG
CGGCGCCGCCGCGATCGGAGCGAGGAAGGAGAGGCACAGGAGGGG
>M00285:128:000000000-BF978:1:1112:5100:5308_1:N:0:46
TACGTTCCAAGTAATAAAGACCCACCCTGGCCAACCTCTCCCTATAACCCAGGCCTTCTAGTCCTAGCAACATCCCCGTA
AATCTGTTGTGCTTTCATTGTCAGCTTGTGACACAAGATCACAAGATCACAAGACAATGGAGCAGAAGCAGGCCAGT
>M00285:128:000000000-BF978:1:1112:21606:5310_1:N:0:46
GATCTACACTCTTTCCCTACACGACGCTCTTCCGTTCTCGAATTCACGTTTTCCGTACTCGGCTCGATTCAAAACAAGAT
CTGACGAGCGTCGTGTTCAGACAGAGCGAAAAAATTTCCGCGAGGAAAAAACGGCTAAATTTTTTTTGAAAGCACTTATG
ACTGGTGACGTAGTGACTGTATCAGCGACTGGGATTACGACAACAGCGGCTACGGCTGTTGAGTGTATGGAGACGGCAAA
ACCCGGAGGCGGCCGGGACGTCCCCTGTCGACACAACGGTAAA
>M00285:128:000000000-BF978:1:1112:22559:5312_1:N:0:46
GATATATCAAGATTACCTTTTCAGCGGTAACAAGTACACTAAAATAAATGTTACCAAACGACTCAGCAGCATGAAATACA
TACACTACAACTGTGTTCCTGTTGATACTCCATGTGTTTTGTGAAGAAACTGAAAATGAATGGTTTTATCAGATAAAACG
CTGTTTTAGCTTAATAACAAATCTGGTGATAAAT
>M00285:128:000000000-BF978:1:1112:24029:5318_1:N:0:46
GTGGCCAGCCACTTCAAATTCACCTCCCACTCCTGTACTGACATGTTACGGACTAGGTTACTATTGGTGAATATCCCTTT
ACGATAGAGCATAGTGGTGTGTGTGTGTGTCATGGTTACAACAACAGAAGTTAAAGGACATAATGACATTTTTGGAGCAG
ATAGTCGCAGTCAGTCAGAGGAGGGGGGAGAGAGAGAGAGAGACCAGCCTGATAGTCTCTATCGATGGATGAAAAACAGT
AACTGTGCCTGTCATTACAATCCACGTATGGAAATTTGGAATAATCTGATGGAGCACACT
>M00285:128:000000000-BF978:1:1112:8328:5319_1:N:0:46
GGATATCTTTTTTCATACCAGTCATCCGTCAATCGACCACATTATGGTCTGTGACTGCCAAAATGCATACTGCATAGGAA
TTCTACATTTGGGAAAAATGGGGCTTTCATTCCAACAATGATATTTGATATAAATTGCACAGATGAGGAGACAATTTGAA
CATTCACAC
>M00285:128:000000000-BF978:1:1112:15867:5324_1:N:0:46
GGCAAAGAATAAAAATGGGATGAATGTAGTGTTAGTGGGTGCAGAGTGGGTGGGCCAAAGGGCCTGGTTCCATGCTGGAA
TCTCTATAACTCTCTATGACCAGGGGAACAGGTATCTTAGTTATGCTGCTAAAAAGACAG
>M00285:128:000000000-BF978:1:1112:19892:5327_1:N:0:46
GGCGCGGACTCATTGGGCCGAAAGGGCCTGTTACCACACTGTAAATAAAATTTAAATTTAAAATTGTCACTTATACCGAG
GTACAGTGAAAAACGTCTTACAAACCAATCGTACAGATCAATTCATTACACAGTACAGTTACATTGAGTTAGTAGAAAGT
ACATTGAGGTAGTACAGG
>M00285:128:000000000-BF978:1:1112:6733:5327_1:N:0:46
GGCCCGAAGCAAAAGTTTGGGCACCCTGCATGGTCAGTACTTAGTAACACCCCTTTTGGCAAGTATAACAGCTTATAAAT
GCTTTCTGTAGCCAGCTAAGAGTCCTTCAATTCTTATTTGGGTGATTTTTGCCCATTCTTCCTTGTAAAAGTCTTCTAGT
TCTGTGAGATTCTTCGGCCATCTTGCATGCACTGCTCTTTCGAGATCTATCCACAGATTTTCAATGATGTTTGGGTAGGG
GACAGTGAGGGCCATGGCAGTATCTTCACCCTTTCT
>M00285:128:000000000-BF978:1:1112:13310:5328_1:N:0:46
TTTAATGCACTGGGCATAGAGCACCATTGTTGAGGGAGTGAATGATTGGGCTGGTGGATTTGGTGCTAGTCAAGTATTCT
CTTTTGCCCTTGGTAGTGTTATGTTTCCACGTAATCATCCAGAAATTTAAGGGATATTCCATAACACTCCTGATATCTAA
ATTATAGATGGTTTAGAGGAATTTGGGAAGTTAGGAGGTGTAGCATT
>M00285:128:000000000-BF978:1:1112:23015:5331_1:N:0:46
CAAATTTCACGACATGTGTCGGTGATGGTAAACCTGATTCTGATTCTGATTCAGATGAGCCTCAAGTCTGTAACTAATAA
TTGTGGAACTAAGCTATCTAATAGTTCTGTGGTTTTTATTACCTATTTAAATGCAGACACCACATATGTCAATATAATAC
GAATAGCTCCTCAGTGCCTAGTGACTGCCTCAAAATGATGTTGGTGGTGAAGAAAGAACTATTCCAAGCCTATTTCAAGC
CCGTCACATTTATTACTATGTGCACAAGTACGGTGAG
>M00285:128:000000000-BF978:1:1112:5732:5333_1:N:0:46
AACTGCCTAGATTCTTCCAGCTGCTTTGAAATTCAGACAGAGGCAGTTTTTGCTCCCCACCTTTCCTCAGTCAGTAACAC
AAGTAAAATGGCACAATTTCACAGCAGGTAGTGCTGCTGCCTTGCAGCTCCGGTGATAGGGGTTCAGTCTTGAACT
>M00285:128:000000000-BF978:1:1112:18489:5333_1:N:0:46
AACTCCCAGAGTTACAGTTCCACAGTAGGGTACGGGAGTGCAGTGGTGACCTTCCCAGTCACTGGGAGTGCAGTGTGCAT
TTTTGTGTGTGGCCACATGGCTTCTTGGATGAAGCAGCATGCTGTACTTGCTCCAGCCTGAGCCTTTATCGTCATTCCTT
TGTTCATGTCTGGAGGATGACATGAGGAATGCTGGCATTGACTGAACCTCCCTGGTTCCCCTGACCTGATCAATCAGCTA
AGGGTCAACATTGGTGGGTCTGGAGTCACATCTAGGTCAGGTTGGGAGAGGACAGC
>M00285:128:000000000-BF978:1:1112:23430:5334_1:N:0:46
GCAACATGAAATACATACACTACAAATGTTTTCATGTTGATTCTCCATGAGGATGTGTAGAAAGTGGCAAATGAATGGTT
TTAACTTAAAAAACGCTGTTTTTGCCAAATAGGAAATCTATTGCTATATCAGCGATTAACATTTCAAGGG
>M00285:128:000000000-BF978:1:1112:13089:5336_1:N:0:46
CACAACAGGGTAGATTGTGAGGTCATGAATCCATCGCAGCGTATAAGGGAACCGTTCAATAGTCTTATCACAGTGTAATT
ATTATAAATGGCATATTTCTATGAAAGGGCTTACAAGTTGGGTTTAAATAGCAGGAAAAGAGCATTAGGTCATCCATCAT
GGTCTCCAGGTATTTTGTTTTGTTTATAAACATGTTATCATATAAACTTTACCACTCAGACATTAAGCCAGTAGAATCTG
TGAGGCAAAACTGTCTTCTAGCAGTAAGGAACTCACTGCCTTAGGGCATGGGCCACTTC
>M00285:128:000000000-BF978:1:1112:10838:5339_1:N:0:46
ATGCAGTTCAGCCTCCCACCTTCTGCCCTCCATAAACCTGAGGACATCCAATACTCAGCTGCCCCTGTCCTAAGTTGTAC
AAACTCTGGTTCACATGTGCTAACTGACCATTATGACGCTCCAAGTTAAGCAAGTACCTCAAATTAAAATTTCAACTTTC
TCCATGAAACTACCCCTCTCT
>M00285:128:000000000-BF978:1:1112:26177:5340_1:N:0:46
ACCAGTGAACGCAGAGACATCTCTCCTTGTATCATTTCAGTTGTCACATCCCACAGTAAGTTTTCTGTCAAAAACAGCAT
AATGATAAAAATCCTCCTGGAGTATTCCTCCGGTGTAGAGCTGTGGCCTGGTGACATCTAACGTACAAGGCCAGAGTTTA
CAACTGGAGAATGACAAGGTGCTAGCTAGCG
>M00285:128:000000000-BF978:1:1112:14316:5340_1:N:0:46
GCTTTTCAATAAGATTGTGACTGATCAAGAATCATGAACGTCAAGGGTGGCTGGTTAAATTCTTTCTTATTGGAGATGTT
CATTATCTAGAAATTTTGAAGCCCTGATATTATTTGCTGCTTATTAGCCCAAGTTTCTAAGTCTTGCCGGGTGCAAGGGT
GAGCTGCTTCATTTGCTGAGAATGAATGGAATTGAATATTGTGCAGTCATTAGCAAACATCTCCACTTCTGAC
>M00285:128:000000000-BF978:1:1112:25602:5341_1:N:0:46
AATCAGAATGGCGCTGTGCTGATAAAAATTAGGTTAACCTGGAGTGGGGCAATTTTGTCCACATTACTAACATGTTTATT
TCTATCTAAATCTCCCCCAATATAACACACATGAGCTCCCCCAAATGACATCAACCCTCATACATCACCCAAAAACCATC
AGCAGTGATATTTTTAGCTTCATAAATGCACAGGCTGCTGCTGCGGATCCACACCACACAGTTTACTGCTCACCTCTGCA
TAGAGGTCACCCGCTAGGAGAGGAGACTACATTGACTTTGCCTCCAGCACAAAGAAGT
>M00285:128:000000000-BF978:1:1112:12737:5343_1:N:0:46
AAAATGCCAAAGATCCCATTGCATTACTTTAAAGAAGAGTAGGAAATTTAATCCCAATGCCATGATCAATATTTGTCTCT
ATCACTAAAACAGATGATCTGGTCATTATCTAATTGCTATTTGTATGAGCTTGCTGTGTGCAAGTTGTCTACCAAGTTTC
CTGCATTGTAATTGTGACTGACTGCATTGAGTAGCACTTCATTGGCTGTGAAGTATTTATAGAAGTCACATTACAAATGA
AATTCTTTGTTTTTACTTGACACCAATAATAGTGATGTTGAAAATAGTTTTTACTTGGTT
>M00285:128:000000000-BF978:1:1112:5973:5345_1:N:0:46
GGTCAGTGTGCTGTTATATCTATCTGTGTAGAAATGTTTACAACTTGCCAGTTCATAGAATGTACAGCATAGGGCATCCA
AACTAACATGACATTTCCTGACAGAGCGAACAACAGAATCATTGACTTTGCCCGGTCCTCCACCTCTGGATCCTTCTGAT
TCTCGCTGCTGTTCCGGAGTCCCCGGC
>M00285:128:000000000-BF978:1:1112:13730:5345_1:N:0:46
TTGTGCCTACTGAGATCAAAGCTCAGCATGGTAGCTGGGGAACTTCAATTGATTGAATTCATTTAAGCATAAAACTGAGA
GAAAAGATGCAGCCTCAGTAATGGCACCCATAAAGTGAACAGATTGTCAGTAGAAACTCAGTTCACTAATTGCCCGCCTT
AATCAGACTTGACAGTAAGTTGCTCTAAAGA
>M00285:128:000000000-BF978:1:1112:22410:5345_1:N:0:46
TCGACCTGATCCGGGGATACCATCAGATCCTCGTACACCCCGACGACGTGCCCAAAACAGCCCTCATCACCCCCTTTGGG
CTGTTCAAGTTCCTACAAATGCCTTTCGGCCTAAAGAATGCCTCCCAGACTTTTCAAAGGCTAATCACCTTTATGCACCT
TATCAAACGCCTTTTAGCAAGGCGTTTGATAAGGTGCCCCATGCTAGGCTTATGGAGAAGGTGAGGAGACACGAAATCCA
GAGGGACATTGCGGTGTGGATTCAGAATTGGCTGGCCCGCAGAAGGCAAAGAATGGTTAT
>M00285:128:000000000-BF978:1:1112:25072:5346_1:N:0:46
CTTTCAATTGGTTGGCCAATAACTTAACAGACTTAACGGCATGTATATAAAATTGACTTTTATTTTTAAGCAGTAGATTT
TCAATTGAAGATGTTAATAATAAATTATGTTGTAACTGAAGCTCTGTTCTGTTTTCAAAAAGCTCAAAATCCGGGGTATC
GGAATATTTTTATCATTCTTTAATCTCGTCAGTCAGTATATGTATTTCATTAATCGTTCGTTTTTTCAATCCAGTGGAAT
ATGAAATAATTTGACCACGGATACATGCTTTAAATGTATCCTATATTATCCCACCAGAT
>M00285:128:000000000-BF978:1:1112:22867:5346_1:N:0:46
TATAATCTTATTTATAAACTGTACTGCTTTACTATGAGCTATACAAAACATATTACCATGCACACATTATTCTCCCTGAA
TAAACATTTGTTACTGTTTTATTGGAATTTATTTATTGGCTTAGCAGTTTTATAAATACAGCATTATAACTCACTATATT
ACTTGAGAGACAAAATTTTCTGCTGTTCCATGTATTTTGCCTGGAATGTAAGATCACGTCCTCATCCTTCCATGTGCCCA
AACAGAAACCGTTGGTTCCTACTTTTCCTCAGGGTAGGGGAGTCCAAAACTAGAGGGCGT
>M00285:128:000000000-BF978:1:1112:17058:5349_1:N:0:46
CTGGAAACACTCAGCAAGGTCAGGTAGCATCCACGCAATGAGAAGCAGAATTAATGTTTCATGTTGAAAGCCTTCATCAG
TAGTTCTGAGTGTTTCTAGCATTTTCTGTTTCTGTTTCAGACCTCTTGCATCTGCAGATTGTTTTGATTTCCATTAAGAG
TGAGTCTGCATGTTTCCTGCACTGCTTGGAATTCACCAG
>M00285:128:000000000-BF978:1:1112:20855:5352_1:N:0:46
TGAAATTAATTTTTCAGGTCCAAACAGGTTGTTTAATAGCATTTATAATTTGATGCTAAAGGAACCATCTCTTGAAATAG
ATAAGACGAAAAGGAAGATAATTTTGATCAAAACTTTGCACATTTTTA
>M00285:128:000000000-BF978:1:1112:21898:5353_1:N:0:46
AGTGCAGCAGTGGGAAACCACAGGGCGGGAGATCTCACTCCCGGACTCCCCTCACACCACCCTTGACCTCTTCAGTCAGG
CTCCACTGGCTCTAAAACTTTGGCACTCATAAAAACTTCTGAAGTGTGGCTGCTGCAGAGGACAAAGTCCATCAGATTGA
AGAGTGACACA
>M00285:128:000000000-BF978:1:1112:20159:5355_1:N:0:46
GACTTTGAGTTTAGGAATTCGACACGCACACACACGACGAGTAGTTTTGGGGTCATAGTTTAAGATTCTAACATTTTATT
GTGTACTAATATACTAACTTTTTATTCTTATTTTACGTATTATCGGATGTAGTTATTAATAAAGTAGTTTTAACACTGAA
GTATGAATTGGTGTGCTTCTTTTGTTGCTGGTTTCGTAACAAAATTGGGGGCTTGTCCGG
>M00285:128:000000000-BF978:1:1112:21555:5355_1:N:0:46
GTGTCACAGCCCCTGTTGCTTATTTAAGACCTGCAGCTGCATTACAAGTATAATCTAATAACATGCCATGGATGTTGATC
ATTCAAGCATTCTTTCTGCTTCCTTCCCTTCACATTTCAGTGGGGTAAGTAGCACGTTGGTGGAACTGTTAAATCAGAGC
ACCTTCTGTTTAAATACTTGGCAGTGCTCCACAAATCTCATTTCCCTTTTCCCCAACCCCAACCCACCTGTCTTGTTTTC
TGTTGCGAATGCTGGTCATACATAGCTGCATCATCATCATTCCTCCTGAACATAGAAACG
>M00285:128:000000000-BF978:1:1112:4195:5357_1:N:0:46
AGAGAGATTGTCAGAGGGAGGTTTTTCACCCAGAGAGTGGTTGGCGCATGGAATGCACTGCCTGGGGTGGTGGTAGAGGC
AGATACGTTGGACAGGTTCAAGAGCTTGTTGGATAGGCACATGGAGGAATGTGGGATAGAGGGATATGTGGGAGGAAAGG
GTTAGATAGTGTGAGGTTTGATGGATGGCACA
>M00285:128:000000000-BF978:1:1112:13193:5358_1:N:0:46
GTACTGATGGGGTGCTGCACTGTCTGTGGGTCAGTCACCAAAGTCCACACTCAGACAACCAGCATCTCTTGGACTCGACA
GCAGGCCTTCTCAATTGGCTGCTCGAAATGACCCAGCTTGTAGTTTTGAAAATATTGTACCCTCAACTATATCCGATGAT
CAGACTGGTTTTCTTAAAATTCGGCATTCTCATTTCACTATTCGTCGTTTACTGAATATTATCTGTTGTCCC
>M00285:128:000000000-BF978:1:1112:5149:5358_1:N:0:46
ACATAACAGCAGTAGAGTTATTGGCACTAAAATTGAATGTCAAATTGATCGTTAATGTGCAAAATACTGAACGTGCTACA
AAGTTACTAAAGGCTCAACACAGTCAAATTTTTAACCTTTTTTTTTCTCCTATTAAGAATTCTTTTCAGGCTGGCAGCTT
GTGAATCACTTGACTTTGCATTCATTTTTCCAAATGTGGCATTTTAGTATTCATGTTTTTTGACAAACTCATTTGTAGAA
GACATTAACACCATGAAAATAAGTGTTGGCAGTTAAATAAATCCCATCTCCATTTAATTT
>M00285:128:000000000-BF978:1:1112:25867:5359_1:N:0:46
GATCTACACTCTTTCCCTACACGACGCTCTTCCGATCTGGACTACACGCTTTCCCTCCACGACGCGCTTCCGAACTGATC
TACACGCTTTCCCTCCACGACACGCTTCCGAAACGGACTCATCACTTGCCCTTCAAGGCCAGAATACGCATGAACGACAT
ACCACCGCCTAGCCGTGACCCACGCCGGATGCCAAAAAACGTCGGAGACCAGCCAACTGATACACGCATCCAGACACCAC
AGCATCACCGCAACAAACAATACAAATACAACACCAATAGCGAGGCTCTGTATCACCCAC
>M00285:128:000000000-BF978:1:1112:8977:5359_1:N:0:46
ACAATGCGTAACTTCTTTTGGATGCAAACAAGTGAGAATTAATTTACCATACTTTATTGACTTTATATGATATTCACCAC
AAAGAGCTGAGGTCTGATGTTTTTCTGTGGCTTTTTGATTTCTTCTTAGCTTTTTCTTCATGACGTCTTTGCTTCATTCA
CACATCTACTTTTACTAAGCAGCCTTTTTAAACACCACACAAAAATTGGCAGTGATTACTGCACTATGCAGCAACATTTT
TGTTTGGAGATCCTGAGCTAGAAATCTGATTTACATTTTCAGATCTCTGCTATTGTAAGT
>M00285:128:000000000-BF978:1:1112:10430:5360_1:N:0:46
CATGTACAATGGCTTTCTTAGTTCAAAAACACACTGTACATAAAATTCAATTGAACCTACCACACTAGCATAGTATATTC
TGTAAATAGCAGTTTACTAACATAGTCTACTACCATCATTTCAACTATAAAATCATCAAAACCAGTTTCCATTCACATGA
AAAACAAGAAATCCACTAATACAAACTTTAACAATAAATACGACAACTTTATACAAAACATAGCAATATAAAAGCAAAAG
TATAATGCATATTTTGGATAAAGTACAGCT
>M00285:128:000000000-BF978:1:1112:9359:5362_1:N:0:46
GATCTACACTCTTTCCCTACACGACGCTCTTCCGATCTGGACTACACTCTTTCCCTACACGACGCCCTTCCGATCTGATC
TACACGCTTTCCCTACACGGCGCGCTACCGCCCCGACCGAGCAAATATCCGTCAACTTCTCGCGCGGGAAAAGGGGGCGA
CTTCCACGCAGATCATGGACCGCGAGGCAATACAACGGAGTGAACAGCAAAACAAAATACCGGCCATTCTATACCTAGGC
GAGACAAAAGATGAGTGGATATTCCAAACACCATGGGTTAATTAGACAAACCGAGGTAGC
>M00285:128:000000000-BF978:1:1112:5644:5363_1:N:0:46
ACTTGGATTGTAATATCTGCAGATATCACAACATTAGGCATCCATCTCAATGAAATAGATTATCCAACTGTCTCTGCTCT
GTTTTCTATCTTGGCTTCTGCCATGGCTTCTGGTCTCTCTCTTGGTTGTTCCCAGGGTCTCTGGTCTCTCTTCCCCTCTC
AACTTGCTGTCTCTCCACCCAATTTCAAGCCTTAAGCTAATGT
>M00285:128:000000000-BF978:1:1112:20918:5364_1:N:0:46
TTAGAGGGAGTTTGCTCTTCGAATCCCACCTTATAAAGATGATTCTTTCTCCATTTTTTTGTTGATAATTGATTATCTTT
TCCTCACCTGTTATTTTACTCACTAGCTCACCGAGTTGTGCTGTGAACCCCAGGGTTAACAGTGCAGTTTGTGGACTCTT
ATTTAGTCCAGCAGATACAGGGTTAATTCTCGGCTGGAAATTGGAGTCCACACTGGCATCTCAAGATGCACCAAGATCCG
CCTCTTCAACCCTAGGAAATACGTCCTGATTCAGTTTCTGTTCCTGACAACACCAGAGA
>M00285:128:000000000-BF978:1:1112:8535:5366_1:N:0:46
GGGATATCACCAGATCCCCGTGCACCCTGACAATGTGCCCAAGACAGCCCTCTTCACCCCCTTTGGGTTGTTTGAGTTCC
TTCTGATACCTTTCGGCCTTAAGAATGCCACCCAGACCTTCCAAAGGCTCATGGACTTGG
>M00285:128:000000000-BF978:1:1112:24863:5366_1:N:0:46
CGAGAGCTGCTCGTGGTGTGGGGTGTGCAGCTTTCCAATGCAATGCAGTGAGGCTAAACCTCACACCGGGTCAGGTCCCT
GCTGATTCCCTGGTACAAGCCCCAAAGACACACAGGAGACATAAGAGACTACAGATGCTGGAATCTGGAGCAACAAACAA
ACTGCTGGA
>M00285:128:000000000-BF978:1:1112:19446:5367_1:N:0:46
CTGCCATCTCCAACAGGACCCCACTACCGAGCTTATCTTTCCCTATCCACTCCTTTCTGCCTTTTGCAGGGACCACTCTC
TCCACGACTCCCTAGTTCGCTGCTCGCGCCTCCCCCAACCCAACCCGCTCCCAACCCGGGAACTTTCCACTGTGCCCACC
ATAGGTACAACACCTGCCCCTACACCACCTCCATCACCTCCATCCAGCGACCCAAACAGTCCTTTCAGGTGAGACAGAGA
TTCACCTGCATCTCCCTTAATATCATCGACTGCACTCGGTGCTCCAAATGTGGCCTCCTC
>M00285:128:000000000-BF978:1:1112:8619:5368_1:N:0:46
CCCTTTTTTTAATTCATTTTTGGTTTAATTTACTCTTTATTATTATTATTTTTAAAAAATTTTTTTCAAATATTGATTTG
TTTTTTTTTTGGTTTTTTCTCTTCTAATTATATAACAAATCTTTTTCTTTTTTATCTTTTATATTACACTTATGAACTGT
GAGATTGTTGGAACTATTTCTTTTATATACATCATACTTTATTTCTTTCTTTTTATGATTACCTATGATTTAC
>M00285:128:000000000-BF978:1:1112:19495:5368_1:N:0:46
AAATCAAATATTCATATTAATTAAAATAAAGAAAATAAAAAATCTTGCACTTACCTTTCATTTTTAGGACAAGACCTTAT
TTAAATGAGTGACTATGTTACATCCACTGGCATAAAGTTGACGGGTTGGACCCTCAGCTCAGGATGTGTGTATCTCTCAG
CATCTAACTGAATCCAGCAGAAGACAAGG
>M00285:128:000000000-BF978:1:1112:12167:5368_1:N:0:46
CTGCAATATTTTGCCTTTATGCTACTGGCAGCACTGACATGTACAATAAAGGGACTTACCATAGACTTGAGCTGAATGAA
GGTAAGGGTGGTACAGTTGAAAAGGTCAGGGGGAAGCCAGCCTTTCTCCTCATTGCAGTGACGAATTGCAGTGCCTGCAA
AGAAAAATTAAGATGATTACCAGCAAACCATTGTTCATTTCTTTAAATAAGAGTCAATATATTGAAACTCCTTCAAGGTG
ACACCTAGACAACTTGGTAAGTTACAGCCAAAGTAATCCTTTGTCCAGAAACGCAATATT
>M00285:128:000000000-BF978:1:1112:12090:5369_1:N:0:46
GAAAAGTGAGTTCAGCGAGTTAAAAGACAGGACCTCCAGGGTGGTGATTTCACGATTGCTACCCATGCCACGTGCTAGTG
AGACAAGAAATAGGAAGGTAGTCCAGTTTAACGTGTGGCTAAGGAAATGGTACAGCAGGTGTGACCTGTACAAATGGGAC
GCTTTGCACCTGAACTGGAGAGGGGCAAATATCCTTGCAGGAAAATTTGTTGGTGCTGCTCAGGGGGGGGTTTAAGCTAG
A
>M00285:128:000000000-BF978:1:1112:16141:5369_1:N:0:46
CTGGTAGTTTCTATAGTTTAACACTGACAACAATAACTTCTGGATATTTTTGGCCTTAAAGTGAGCTTGAGTATTTCCAC
CATCATAAAAATGGGTTCCAGCCACCTGTCTTTCTATTTTGTACAAATTATTTCCATTCCTTTTGGTGCAAGCAGACTCC
ATGGCATTGAATATTAATGTAATGGTTAATCTGCTGGAAAAACAGCCAAAATTCTGGACCGTTGATCCAGAGACAAGGGT
TCAAACTTTACCATGGCAACTGGTGACTTTAAATCCAACTAATTAGATCAGGTTGCAATT
>M00285:128:000000000-BF978:1:1112:23529:5370_1:N:0:46
ACCAAAAGTTTTAAAAAAAATGAAGCAATTACATCTGAAAGATTCCCGCAAAAGGGGGAACAATATCCCCTGTTTATAAT
CCATCCAATCCTTTTATCATCTCAAATGCTTCATTTGGACCATTCCTTAAGCTTTCACGCTGTCAAACATTGCTGGTAAA
AGCCAAATGTGATCAATTTATTCATGTGTTTAGATCAACAATTTTCCTGCTATTCTGAAACCAGCAACCTTGTAAGTATC
AACGTGAATGATCAGTGTGTCCACAAACTAATCCGTGCCTCAATATGTCCATTCTAAAC
>M00285:128:000000000-BF978:1:1112:11355:5372_1:N:0:46
TACCACAAACAGATTTGGAACTGGCAAATACAAAACGTTGCAAGTTAACTATTTTGCTATTTGGCCTCAGGCCATGATTA
AGCATCTCTTTCATATTTTGGATAGGTCACAAAATAAGCCTGTCATTGGATAGGCAACCCTCTTCAATCATTTCCATTCT
TTTCAATTTTTCCTTTTTTCTCCCCCTCACTTTTATCAAA
>M00285:128:000000000-BF978:1:1112:14983:5372_1:N:0:46
CATTGTGTTATGATGACTCACAATTTAAAAATGATGATCAAGCCCAACTGTGGTGTCAGAAGTGACCAAAGACTTCAGTA
CGCTGGGAGAGAGGAAATCAGGCAGAGACGTTTAAAAAGGAAGTTCAAGGCAGGAAGGCTATGAATTGAAATAGTTGTGT
TAGGGGACAGGGAGTCAAGATGTGCCAGTACGGAAGCTGGA
>M00285:128:000000000-BF978:1:1112:19505:5381_1:N:0:46
AACCCTCAACAACTTTTGACAGTATCCACAACACCACCAACCTTCGTGTCACCTGCAAACTTACTAACCCACCCTTCCAC
ATCCTCATCCGAGACATTTATAAAAATCACAAAGAGCAGGGATCACCTCATTACAGAAGGGATGTGGAGGACTTAGAGAG
GGTGCAGAGGAGGTTTACGAGGATGCTGCCTGGAATGCGGAGCATGCCTTATGAGAGCAGGTTGCGGGAACTCGGCCTTT
TCTCCTTGGAGAGGAGGAGGATGAGGGGGGACCTGATAGAGGTGTATAAGATGATGAG
>M00285:128:000000000-BF978:1:1112:20423:5383_1:N:0:46
GGAGGCAGAGGGATGGTTGAAGTTTCAGGTCAAGAACCTGCGTCAGGACTGGGAATTTGGAGGGGAGATAGCCAGTATAA
AGAGTTGAGAGGAAGAGGTAAAGCAGGGGCTGGTAGACTTTAGGTGGAACCAGGTGAGCAGGGGGATAAGAACATAGAAC
ATAAGAGAGCACAGCACAGAAACAGGCCCTTCAGCAAACATGGTCTGTGCCAAACATGATGCCAAATTAAACTGAACCTG
TTCTGTTTGAATATGATTGAGGATGATGGGGAGATGGAGCCAGGTGGGGGAGGGAGA
>M00285:128:000000000-BF978:1:1112:16942:5384_1:N:0:46
CAGTGGATATTCAGACACCTGTTCTTCCATGTGGAAAGCTGGAGGGATGAGGAATTTTGGGAGAAAGTTGATGTGTTTTC
AGTGGAAACGAATGTGAGGGGAGTCTTCATGAAGCAGCAGATAACAAAAGGTGGCCCAGATACAGAATGAATGTAGTATT
GCCCTCAGCAGAGGCTGCAAAATCGGGGGAGGGGGGGTGG
>M00285:128:000000000-BF978:1:1112:21575:5385_1:N:0:46
TTAATTATATTCAGCTTTCCTAATGATTAGCTATTTCCTCTTTAATTATTGACTCTCAGCATCTTGCCAATAACAGCTGT
TAAATTAACTGGCCTATAGTTTCCTGCCTTCTGCCTTTCTCCTTTTTTGAACAAGAGAGTTACATTGGCTGTTTTCCAAT
CATCTGGTACCCTCCTGGAATCTAGCAAGATATGAAAAATTTCAACCAATGGGTCCATTATCTCTGGAGCCACTTCCTTT
AA
>M00285:128:000000000-BF978:1:1112:11155:5387_1:N:0:46
AAGGTAGTACAAAAGGAAGACAAAACAGAATGCAGAATATAGCGTTACAATGAGAGAAAGTGCAGTGCCACCAAGTAGTC
AAATAAAATGCAAGGGCCATGATGTGGTAGATTGAGAGATCACAAGTTCATCTTTATCATATAAGAAGTCTGTTCAAGAG
TATCATAACAGCAAGATAGAACCTATACTCAATTCTGGTGGTATGTGTTCAAACCTTTCTACTTTCTGCCTGACAGGAGA
GGGGAGAAGAGAGAAAGACCAGAGTGGAAGGAATCTTTGATTACATTGGCTGCTTTCCT
>M00285:128:000000000-BF978:1:1112:18175:5387_1:N:0:46
ACCGTAATGTCCTCTCACATCTCACCCATTCCTCAAACCAATACTTTGCGCTGACACACCCGTGCAATACTGAGGGAATT
CTGGACTGCTGGAGGACTGTAGTTCCCATGGTCAATTAGACTGAAGTTCTGCTTGGTCTTTCAGAAGCATGGGTAAGACC
CCATT
>M00285:128:000000000-BF978:1:1112:18731:5388_1:N:0:46
TAATGGACTCCGAGAAAGACTGTTGCATGAAGAAGAATTGACTCAGGAAAAGGCAGTGAATATGTGTATGTCAGCAGAAA
CCACACGAGCACAAGCTAAGGAGTTGTACAGTGCAGACACAACAGTACATGCTGTGAAAACAGGGACACACCTCCCAAAG
CATTCCCGAAAGCAACAACAAAGCAAAGAGGAAGGCTCAAACAGCAAGTGCAGCAGATGTAGAGGTAATCGCACTCCAAA
GATGTGTCCTGCTTATGGGAAGTCGTGCAATAGCTGTAGGAAGAAGAATCACTTTGCA
>M00285:128:000000000-BF978:1:1112:25338:5392_1:N:0:46
CCTTCATCAGTCGCGGGATTGAATTTAGGAGCCGACAGGTATTGCTTCAGTTGTATATGTCCTTGGTCAGACCCCACCTG
GAGTATTGTGCTCAGTTCTGGTCGCCTCACTACAGGAAGGATGTGGAAGCTATATAGAGGGTGCAGAGGAGGTTTACGAG
GATGCTGCCTGGAATGCGGAGCATGCCTTATGAGAGCAGGCTGCAGGAACTCGACCTTTTCTCCTTGGAGAGGAGGAGGA
TGAGGGGGGACCTGATAGAGGTATATAAGATGATGGGAGGTATTGATCAGGTAGACAGTC
>M00285:128:000000000-BF978:1:1112:25566:5395_1:N:0:46
ACTTTCCAGTTCACTGGAAAATTTACAATAATATCCTGTAATATCTAAAAAAAAAGAAATTTAAAGTGTTGGGGTATTAA
TATGAAATAGCATTAATGGTCCAGAAAACATACCTATTCAGCACTGCTGAAACTATGGGTGTGCCAGATTATTGAACTTT
TACCAGATATTTGTTAATTGACCTAAATT
>M00285:128:000000000-BF978:1:1112:22253:5396_1:N:0:46
AACACACCATCCGGAATACATTGTCGGATTCACAGAATTTGCTATCTGTCCCCCTCACTATCGAGTCTCCTATAACCACT
ATATTGCTCTTAACCCCCCTGACCACAGTACCAGGTGCGGTGCCAATGTCCCGGTTGCCATGATCTTCTTCTGTCGGGTC
ATCCTCTCCAACGGAATCAAGGATAAGATACCGATTCTCGAGGGGAACCGCTCTAGAAGAGTGGTCATCCTCTCCAACGG
AATCTAAGATAAGATACCGATTCTCGAGGGGAACCGCTCCAGAAGTGCTTTCAACAAACC
>M00285:128:000000000-BF978:1:1112:23709:5398_1:N:0:46
GACTGTACAAGCAGGCAAGTTATGCTTGAGCTGTATAAAACACTATCCAGGCCACAACTGGAGTACTGTACTGAATTCTG
GTCATCATATTCAAGGAAGGATGTAATAGCCATAAAGAAAATACATAGGAGATGTAAGAAGATAAGAAGTAAAAGTCCAC
TTCATCAGTCATGCCTGTTCCATCATTCAATAAGGTCATAGTTGATTCTTGACACCAAATCCAATTTTCTGTTCAATTCT
CTGATTTCCTCAATTCCCTTTGTGCACAAA
>M00285:128:000000000-BF978:1:1112:11272:5398_1:N:0:46
TGAAACCAAAAGAGTTTTGCATGTCTGTAATGCGTTAGTGTCTCTGGTTGCCATGAAGTACCTCTGGCATGCTCGTTGCA
TGCTGTGTTTCATGCAGATAATCTGATGTTGAAAAATTTCATCAGTGGTCTCTCTGCAAAATCTCCCAAATTCACAGGTG
GGACAAGTGAACAAGCGTTCCACTGCGATGCGTCTTCGAGGTATGCCGACTTTGGATAAGTTTTCCTCTGCAGGAGGCGC
TGCCTCAAGAAGGCAATGCCTATCGTCAAAGAGCCCCATCATCCGGGCCATGCCATCTTC
>M00285:128:000000000-BF978:1:1112:22906:5398_1:N:0:46
GCATTTGAAGTTGCAATCATAATTCTTAAAACAAACAAGCTGAACAGCCTTATCTGTCAGAGATTAGTAATTTAACCACC
ATTATGGTGGCTGTCAATTCACAGCAGTGCAACTGCTTTTTTCTCTTAGAAAGAGAGGATTCATGTCTGAACTACGCTTT
TAACAATGTTCTAAAAACTATTAAATCCTTGATCCGCTCTGGTGTGTGATATAGGGGAGCATGG
>M00285:128:000000000-BF978:1:1112:13286:5399_1:N:0:46
GATGCTTTCTGCAGGTTCAGTCTCTGGAAGACTGATCTTGTGTCCTCAGCAGTGACCATGGGTTCAAGTTCATTAGAGAC
TGTCAGGGTGGGTGATGGTGGAATAAATTGTGAAAATAAATGCATTGAAAATTGTGTGAAATACACATGACAAAAATGAC
TCATTGCTTTATAAATGTATTTCTTTC
>M00285:128:000000000-BF978:1:1112:10866:5400_1:N:0:46
TATTTAATTCCCAGAGATTCCCGGACAATCCCAGAAGGTTGGGAACTAAGGCTTGTATTCAATACATTTGACACTTCATC
CATACATTTGCAAAACACTTGATTGTAGCTGTTAAATTTTCCTGTTTTTAAAATGCTCA
>M00285:128:000000000-BF978:1:1112:13228:5401_1:N:0:46
TCTCGATCTCCCAATCTACCTCGTCGTGGCCTTTACATTTTATTTGTCTACCTGCACTGCACTTTCTCTATAACTGCTTT
TCTCCACCAACTCTGCCTGGCTCGTTGAAGGCCCTGGAGCCTCGCGTCAGCCTCGGGCTGCGGGTGGTGGTGGGGGGGGC
TGCCCCGGGGATTGATGGCACTGATGAGGCCGGTGAGGGTCGATGGACTGCGAGGCTGGAGAGATCGTCGGACTGCGGGG
CCAGAGGTGGTCGTTGGACTGTGGGGCCGGGGGTGGTTGGACTGCGGGGCCAGAGGTGGG
>M00285:128:000000000-BF978:1:1112:10383:5404_1:N:0:46
CCAGGACAACATACTGTAATTATCTTTGGATAAATACAGTCTGAACATGAGGAAAATTTGACATATGTCTTTACTGATTT
GACAGTTTAGTTTTGCTGCCACTATCTCTTTATACAGTGAACACCTCCATACTGTGCTAAGTGGAGTCACAAGGTTATCT
TGCAAGAAACAGGCCCTTCAGCCCACCACTGACCTTCTGGCCCAT
>M00285:128:000000000-BF978:1:1112:18778:5407_1:N:0:46
GCTCCAGGTCATCATCCATTGCTTTAGGGAGTCTGACAGAAAACTCAAAGAAGACAGCCAGCCGATAGACAATGATGGCA
ACTACTGATGCAATAATCAGAGAAATCTGTAAGAACATGGATAGAAAACATTTAGGTATAATCAAATCTTAAGAAACTTA
ATCATGAGA
>M00285:128:000000000-BF978:1:1112:20816:5407_1:N:0:46
CTCATTTGGCATAAACGGCGTTTTCAGAGCGAAATCGATTGATTTGCCACTTTCTACACAAAAACCATGGCGTAACTATT
AGAAAACAATTATAATGTATGTATTGCATTGGGCTGAGTCGTTTGGTAACAGCTATTGCACTGTATCTCTGAACCCTAAA
ATGTTATTGGATGATATAGCAAAAGATTTATTCTTTTCCTTAAACAGCGTTTTGAATGCAATATCCATTGATTTGCCAGT
TTCTATACAAAAACCATGTAGTAACCATT
>M00285:128:000000000-BF978:1:1112:23147:5409_1:N:0:46
AATAGGTCCTTCCTACTTACCTAAGACCCTCATAATTTTATACACTTCGGTTAAATCACTCCTCAGTTCAAACAGAATAA
TCTCAGCCTATCCAATATTTCCTTAAAGCTAACATCTTCCAGTCCTGAAAGTCAGTGACACGAACTATAAGCAATATTCA
AGCTGTGGCTTAACTAATATTGTGTACGTTTATGCCTGGTTTTATGTTCTACATTTTGGCTAATGAAGAAAAACATCTTG
CATGCCTTTTTAATTACCCTGTCTACCTGCTCTGCTACCTTTAATTATTTGTAGATGTAC
>M00285:128:000000000-BF978:1:1112:14795:5410_1:N:0:46
TCTCTCCCGCTGAGACAATTTTTAATCCAACGCCACTGTGTTTTTGATCCCATGCACTTTGACTTTCCTGATCAATCTGC
CATGGATATTTTGGCAATTGTCTTGCTCAAATTTCACATGGAATACGCTACTTTAATAATCTCTTGTTACC
>M00285:128:000000000-BF978:1:1112:21913:5413_1:N:0:46
GTCATCCTTTAGTCTTATATTAATTTGTAAATAATGCTTGCTGCACATAAATTAAGTGATGGCCTAAGAAACACAATTTG
CCCTGGGTACATACAGTTATGTATATAGGTATATATGTATATGTGTGTGTGTGTATAGCTTAGTTGCCATTTGCACATGG
AGCTTTTTATGCTGCATTTTTTTTAAATTTTGTTTCTACTACA
>M00285:128:000000000-BF978:1:1112:22421:5413_1:N:0:46
CCGCAGTGAAGCCGAAGGTGGACAAGATGAAGCTGGGACTGGGGGGGGAGTGTGTGTGTGTGTGTGTGTGTGTGTGTGTG
TGTGAGAGAGAGGGAGAGAAAGAGAGGGGAGTTATTTTGGTTATGTTTAGTCACATTCGCACACACACACACACTCTC
>M00285:128:000000000-BF978:1:1112:19456:5413_1:N:0:46
GGGGTCTGACCAGGGACCTATACAACTGAAGCATTACCTCCCTACTCCTAAATTCAATACATTCTACTAGTTGTCCCAAA
AAAGTGGCCAGTTTGTGTTTGTGTGTTGATTATCTTATCTAAACCAGACTAAAAATCTTCCAGTGCAATTATCACTTCGT
AATGCCACCCACTAATTAAAGAAAAAAAAGTCAAAGTCACAATGATGCCAAAAAGGATTTGCATTTCTCTGCTTTAAGAA
AAAAACATTCATGGATAAATGAAAATTATGTGGCAAAAATTACTGAAACTAGAAAGAGTT
>M00285:128:000000000-BF978:1:1112:25311:5419_1:N:0:46
TGATTTACTACTTTCTACACAGAACTCATGCAGTATCTACAGCAAAACAATTGTAGTGTCTGTATTTCATGCTGCTGAGT
CGTTTGGTAACAGTTATTTAACTGTACCACTTAGCCCTGAAAAGTTAATATCTAATATAGCAACAAATTACACATGGCTA
AAACAGCGTTTTTAAGCTAAATCCTTTTATTTTTCACTTTCTACACAAATTCTGTGGTGTAACTATTGAAAATATTGTGG
CGTATGTATTTCATGGTGCTGGGTCGTTTGGTAACAGTTATTTAACTGTACCAGTTATC
>M00285:128:000000000-BF978:1:1112:27289:5419_1:N:0:46
GGGATTAGGGAAAGAAAGAGTAATAAATGAATAGGCGAGCAGTTAAACAAGCAGCTGCCAAAGGGGTGAATGGACAAAAG
GGTTCAGTTGGAGGAATGGAATGTTTAACTCAGATGGGATGGTGAAAGAAGATTTATGACTATAGAAGTTACCAAACTGG
AATTAGCAACATTAAATAACTTTGACATGAGCATGAGAATTTTACATCTGTGCCATTAGGAAGTGGGAAAATTCAATGCA
GTAAGGACAGGAGTGATAAGTAACAAAATTATAGGTCAAAAAAAGTGGCAATGGAGACA
>M00285:128:000000000-BF978:1:1112:10977:5419_1:N:0:46
GGTGCCACTCTGGTGAAGTAACACCACCAGATGATGTGTGTTGTACTGCAAAAACAGCAAGGTATAGATAAAATTAAGCA
ATCTCACAACAAACAGATCAGATCAAAGTTTTCCCGGACCTACCATATCTAGGCATAAATAGAACAATTAAATTGCCAGA
AAGTGGATTATTCAACATCCCCATCCTCAATGATGGCAGAATGTGTATGT
>M00285:128:000000000-BF978:1:1112:17786:5420_1:N:0:46
TACTCATGTATTTATAAAACTGATAAATTACACAAGAAACAGGCTTTGATAAATATTTGTCCTGCCCCTCGTGGACCATT
TTGCCATTTCCCTCAGAAATTACTCCACTGACCCATTATACTATTGCGAGAAACTTCAAATTCAACAATAAATCCTATC
>M00285:128:000000000-BF978:1:1112:26825:5421_1:N:0:46
AGAGATGACAATGTCAGTATCTTCTTTCAGGTCCACAGCTGCAGAATGAAGGCTATGAGCACACTCAACCACTGCTGGTG
GTTGGGCCAGATTGTCCTCACACCTGACACCAGATTGGAATTGGAATTGGTTTATTATTGTCACATATACCAAGGTAAAT
TGAAAATCTTGCCTAGCATACCATTCATACAGATCAATTCATTACACTGTGCTTGGGGTAGTACAGGGTAAAAC
>M00285:128:000000000-BF978:1:1112:11087:5421_1:N:0:46
GTGCCCTGTACACAGCCACGTAAATATGCAAGTGAATGCACGTACGGGCACAGAATGGCAGAAATATAATGGGAAAAGAA
ATATTCATTTTGGTAGAACTTTGGCAATATGTTTTAAATAGTGATGAACTGGTAAATGCTAGTGAATTGGAAGAACCAAG
GGAACTGGTCTGCAAGTCACAGGAAGTTAAGGTTAGAGAAAACAACTCGAGTTGTTTTCTCTGGAGTGGAGGCCAGATAA
AGTTTATAAGATTAAAAGAGAATTAGACAGAGTAGACAGCCGGTATCTTTTTCCCAGGGT
>M00285:128:000000000-BF978:1:1112:22997:5423_1:N:0:46
GAGCTACGTTAACTCCATTTGAAAGTTCTAGTCAGTTTTGTGTTTTGGCCTTATTGAATGAGGCTTTGTCCAGCTGCCAA
CCATGTCTCATGTAA
>M00285:128:000000000-BF978:1:1112:10278:5423_1:N:0:46
GGAGGAACTCAGTGGTCAGGCAGCATCTATGGATGGAAATGGACAGTTGATGTTTTGGGTCGAGACCCTTCATGTAGGCT
ACACAGCGAATCAGATCGAAAAGTTCTCAGGCAGCAAGTCAGCAAATAAAAACAATTGTAACATTTTAAACATTTGTAGA
AAATGGAACAATGGTTGGGACATGCACAAGGGAATAAGTCAAAAGCTGAAAT
>M00285:128:000000000-BF978:1:1112:9545:5425_1:N:0:46
ATTGAGCTGCAGCATTCATTCCTTGAAGGAAGATGAACAATTATATAGCTTCTCCAGACACTGCTGATATGCATTTCAAA
TTAAAACAACTGACTGTCACAATCTTAGTTTACACTACAGATGGACTTCATATTGAAAATTAAGTGCCATTTTACAAATT
TTCAGACTAAATGAATCATCCACAATGTACTTACTCCAAAAATGGGTCAAGTTATGAATCAGTTTAATTAGCATAATAAT
GAGAAGTTGAAGTAAGATTTAATAGTGGAATAGAATCTCAGATATTCT
>M00285:128:000000000-BF978:1:1112:10000:5425_1:N:0:46
CAAGATAGATTCTTTGGGCTCCAGGAGAAATGAATGATCATGAAGAAATCAGGCTGGAACTGAAGCTGATGCTAATGATC
AGATCAGTTGTGATCTTACTGAATGGTGAAGTATATTCAAATTCATGTGTAGCCTACTC
>M00285:128:000000000-BF978:1:1112:16581:5425_1:N:0:46
TGTCCTGCAGATAAAGGAGATGCCAAGTTTGATCAGCATACGATGTTGGTGGTGTCAATGAATAACATGGCTCAAGGGTC
CAGCTACTGCAGCAGATACTTCAGCCACTCCTGGGCATGAAATAGTGGGGCTTGTTGCAAAATGCCAGGTTTTGTGTGTG
ACGGATTTAGAACAGCTATAATGCCTTC
>M00285:128:000000000-BF978:1:1112:22401:5426_1:N:0:46
TTGGTTTATTATTGTCACTTGTACCGAGGTACAGTGAAAAGCTTGTCTTACAAACCGATCATACGGGTCAATTTATTACA
CAGTGCAGTTATGTTGACTTAGTACAAAGTGTATTGATATAGTACAGGTAAAAACAGTAACAATACAGAGTAAAGTGTCA
CAGCTACAGAGAAAGTGCAGTGCAATAG
>M00285:128:000000000-BF978:1:1112:9890:5427_1:N:0:46
TGGAAAGTGGAGCTGTACTATGAACAGCAGTAAAATACTACAGCTGCAAGCAGGGTGATTGCTGTTTAACACCACGCTGA
ACACAAGAGGAGTATCAATTTTAATGAATTGATTTGGGCATACACAAATTGCATATACTGACCAAAGGTACTTATCCAGG
AAAACAGCTGAGTAAAATCGAATCACAATTCCCATTGACAAGATCTGATAAGTACTCTGAAATCCTATTTGCATTTAACA
GCTAGTCATGTTCTAGATATATCCTTGTACACAAGAAACTGAAAGTTTCAACC
>M00285:128:000000000-BF978:1:1112:11118:5428_1:N:0:46
GAAGATGCCCTGACAGACGTGGACGCAGAAAGAAGCGGGGTTTGCGTTCACTGACGGGTAAAACCAGTATATTGTCCAAA
CAAAGTAACAGCGTGAAGTGTAGCAGGAGGGTGCGAATGCTCGACCCGGGCAGCAGCAGCCGTACAGCACGGGGATTGGG
CCTAGCTGGGCTGCTCCCACACGCACACAACACGGAGCCGGGAAACCACAGCACACCGGCGGCGTTAGCCGGCCGCTTGC
>M00285:128:000000000-BF978:1:1112:5586:5428_1:N:0:46
GTCAACTATAAATTACCCCCTTAAAGTAGGTAACTTGCAAAAGAATCAAAGTAAAGTTGATGGGCATGTGAGAGAGAATA
GGGAGAAGTGCATGAGACTGATGGGATTGCTTTGCTGGGAGCCAGCAGGTACAAGATGGGCTGAATGTCCTCTTTCTGTG
TCATAGTTAATAAGTAAAACCCTGGGTGAAAACAGAAGTGGTTGGAGGATATACAGATATTTGGC
>M00285:128:000000000-BF978:1:1112:8696:5428_1:N:0:46
TCCAGCATTTATATTAAATTTAAATTTTATTTACAGTGTTGTAACAGGCCCTTTCGGCCCAATGAGTCCACGCCGCCCAT
TTTAACCCCCCAAATTAACCTACCTGTACGTCTTTAGATTGTTGGAGGAAACCGGAGCACCCGGAGGAAACCCACGCAGA
CACGGGAGAACGTACAAGCTCC
>M00285:128:000000000-BF978:1:1112:15131:5429_1:N:0:46
TAATTTGGGGGTTAAAAATGGGCGGCGTGGACTCAGGGCCGAAAGGGCCTGTTACCACACTGTAAATAAATAAATATGTC
TAGTTTATGTTTTTCTTGTGAATGCTGTGTATCTCGTGCTATTTTGACCTTGACAGTTGTGTTTC
>M00285:128:000000000-BF978:1:1112:12681:5429_1:N:0:46
NNNNNNNNNNNNNNNNNNNNNNNNNNNNNNNNNNN
>M00285:128:000000000-BF978:1:1112:18897:5431_1:N:0:46
GGAGGCGGGATTAATATGGAAGGCTGCCCACTGATTGGCACGGACAAGTTGGGCCAAACAGCCCATTTCCACACTGTATG
ATGCTTGGACTACATGACTCTTTGCTACATTCTCTGCTTCCACCTTAATCTACCAGCAACTTGCAGGGCAAAAGACTTGT
AAATAAACTAGCAAGGCAAATACAATGAACAATGGGTGG
>M00285:128:000000000-BF978:1:1112:18369:5431_1:N:0:46
ACTTCTTAAGCACAGAGTCAAAGCAGAGTCAAACCAAAGCAGAAACAAAAACCAAGATTCTTTGACCGTCTGAGACAGCA
GAGCAGAAGAAGACCCAGAGCCATCCCGAGAGACGGTGAGGAGGGTTTGCGGCTGGGACTGAAAGGACACCCTGTGAGTG
GT
>M00285:128:000000000-BF978:1:1112:16694:5434_1:N:0:46
GAGGGGAGGCTTGTGTCCGTGATGCGCTGGGCTGCGTCCACAACTCTCTGCAGCTTCTTGTGGTCCTGGACAGAGCAGTT
GCTGTACCAAGCCGTGATACATCCAGACAGGCTGCTTTCTGTGGTGCATCGGTAAACGCTTGTGAGAGCCGAAGGGGACA
TACCAAATTTCTTCAGCCTCCTGAGGAAGTAGAGGTGCTGGTG
>M00285:128:000000000-BF978:1:1112:24421:5435_1:N:0:46
GAGAGGATGTACGTTCAATAGTCTCCAATTTTGTTGTGTAGATTGTCTCCACTGCACCAGGAAGCTTGTTGGAGATGGGG
TGCAGCATTTCAGGAAAGAACTTCAGTCACAATATCTCCACCCTACCTTCCACATGTGGGAGGAGGTGGACATGCCAGTG
GACTTCAGAGACACCATAATCATGACTGTCTTCTAGAAATGAGGCAAATCCAAGTGTGGTAATTCCAGAAAGGTCTCT
>M00285:128:000000000-BF978:1:1112:14415:5435_1:N:0:46
TGAGCCCTATCCAAACACAACACTGATCCCACATTGGAGCTAAAGCTTTCCTCTTAAGTGGGTTCTTCCTCAAGGAGAGG
AAGAATTGTCAAAGCCAATTTTCCATCAATAACAGAAGATGTCTAACACCTTGTTTCTCAGAGACCTGTGTCTTGCTGCA
TCAGGTGTTGCATGCATTCTTATTAGGGGAGTAGTTGGTGGGAAAGTGTAAAGATGCTAACTGTGCCTAGACAGCAATAA
CTATGTACAGTATATGTAAAGAAAAGTTGATGCACTTAAAACATGTAATGTCGGCTGGAC
>M00285:128:000000000-BF978:1:1112:13824:5435_1:N:0:46
TAATTAGTTCAGCACAAAAGTACAGGCTGAAGGGCCTGTTCCTATACAGGCATGGTAGTGTAGCAGTTAGCAGAACACTA
TTACTGCACCAGCGACCAGGGTTCAATTCCAGCCGCTGTCTGTAAGGAGTCTGTGTGTTCTGCTCATGTCTGCATGGGTT
TCCTCCGGGTGCTCCGGTTTCCTCCCACATTCCAAAGACGTACGGGTTAGGAAGTTGCGGGCGTGCTATGTTGGCGCCGG
AAGCGTGGCGACA
>M00285:128:000000000-BF978:1:1112:20303:5436_1:N:0:46
CTTGGTTAATAGAGCGAGTTCTGTACTATATCCCAGAATGCTCTGGTCTTCATTAGAAACCAGGATAGGACACGCACCCA
AGTAATTTTATTGTGCTTATCATCAACTCTGACCTTTGTGCTGAATAGACTCCACAACTGATGATAGAACAGATTTTTCA
TGAACAAAGCAGACCATTGATGGGGAAAGTCTAGTGGGAACTTGCTCCCTCCACCAAAAAAAATTTCCTTTCCAAGCTCT
GATCAACAAAAGTCTACAAACACTTATGACTACTTATCAATGAGGACAAGAA
>M00285:128:000000000-BF978:1:1112:13032:5437_1:N:0:46
TTTCGATAAATGCTATATGTATATGAGCCTGGAAGTGGTATTAGACCTCAATGCAGGGGTCTCAAAAGTCCAGATATCCA
CAGAGGATACTCCTTGCCATGAGTGGCATCTTTTTTTCTGTAAGCAATACAAGTTTTTATTTACAAAATTGGAACGTTAC
AAAAGGTTTGCTTCTTTGATATTATCAAAGCTGAGTAAGTGTCCAACATACCATGGAGCTCCCTTTCACTCTGTCAGCCC
TGCTCTATTGAAAACTTACTCCAACTTAGTAAAGCTGTTTTCCTCCTAT
>M00285:128:000000000-BF978:1:1112:21903:5439_1:N:0:46
GTACATATCAGTTTATTACACAGTGCAGTTACATTAGGTTAGTGCAGAGTGCATTGATGTAGTACAGGTAAAAACAGTAA
CAATACAGAATAAAGTGTCACAGCTGCAGAGAAAGTGCAGTGCAATAAGGTGCAAAGTCACAACAAGGTAGGTTGTGAGG
TCAGAGTTTATCTCATTGTATAAGGGAACCATTCAATAGGCTTATCACAGTGGGGTAGAAGCTGTCCTTGAGCCCAGTGG
TACGTGCCGTCAGGCTCCTGAATCTGCTACCTGATGGGAAAGAGAGAGAAGAGAGAATGT
>M00285:128:000000000-BF978:1:1112:14518:5439_1:N:0:46
CACACATATACACACACACACACACACACACACAATAACATTGTTTCTACCCCGCCTACCTCTTCTCTGCATTGGCAGTA
GTTCCAAACTACAATCTTTCCACACACTTGCTGCTCCGGTCCTGCTCCTCACAAACTTACCTGGCCTGACTCAGCCTATG
GGTCAAGCATCCACACCCTACATTCTTGGTCCAAATTAAGAATGATTTTAAA
>M00285:128:000000000-BF978:1:1112:14707:5440_1:N:0:46
TCTGGAAAATTTGTTAAAACCTTAATGAACAAATATGAAAAGATAAACTTTTTCTTGAACACAGATAGTGGCAAACTTCG
GAATGCAGTTGTGTGAACTGAATTTATGTTTGGTGCAGGTGTTGCAATTACTAGTC
>M00285:128:000000000-BF978:1:1112:13489:5441_1:N:0:46
GATGTTGTGCCGAACTAACTAAATTAGGAATCAAATGCCCAACTAAACTAATCCCTTCTGGCTACACAATATCCATATCC
CTCCATTTCCTGCACATCTATATGCCTATCTAAGAACCTCTTGAACACTTCTATGGTATTTGCCTCCACCACCACCCC
>M00285:128:000000000-BF978:1:1112:22490:5444_1:N:0:46
GCCACCTCACTTCCCCTTCCCGGGGCTGAGCCCAGATGGACGGCTTCCTGGCACTGCCTCAGAGATGAGCTGGTGGCAGC
ACCTCGGAGCGAGTCCTTAACACCGTACTCGTAGAGCAGTGCAGCACAGGAGCAGGCCCTACAGCCCACTGTGTCTGTGC
TGATGGTGATGTCAATCTAACAAATCCCTTCTGCCTGCTGGTCTCCATCCCCTGCCTGTCTAAGTGCCTCTTACATTTTG
CTGTAGCATCTGCTTCCACTGTTCATGCATTTCTTGTATATATTTTATATGAAGTAAGTT
>M00285:128:000000000-BF978:1:1112:18327:5445_1:N:0:46
GTCTTAAATTTCCTGCCCATTATTATGACCTTCTCCTTCCCTTCATTCTCTTTCTATGATTGGATGATATTAAATGAGTA
ACAAGTTTTGTTATCACCGTATGTGTAAAGTCCTAAATATCAAATGGATGAATGGCAGTTTAGTTCTTGATATTTTAGGA
AGGGAAGAATGTTGGCCAGCATACGAGGGGAGATGCATTGCATTCAGTGATCATGATGTGGCCTCATCCAATCTAGGAAA
CCAAACACAGACTGGGTGATCACTTTGAAGAATTCCTCCATTCAGTTTACAAGGGTGACC
>M00285:128:000000000-BF978:1:1112:18080:5445_1:N:0:46
TGCCTTCTGTCTATCTGTACCTCTGGCAGATTTCTTATGTCTTCTTCAGTGAAGACAGATCCAAAGTACTTATTAAGTTC
GACTGCCATCTCCCTGTTTCCTGTAATAATTTCACCCGATTCAGTCTTCAAGGGTCCAATGTGGTTC
>M00285:128:000000000-BF978:1:1112:21538:5445_1:N:0:46
TAGTTTGGATTTATCCGAAAAATTTCAGGGCTCAAGAACTGACACCTATTTAAAAGAGAACAACAAATTGCAGACCATGG
TTAGGGGGGAAAAAAAATCTACTAGGTAGGAAAAATGAACTAACTGAGAGAAAATCCTATCTTAATTGGATGAGATGAGA
AACAGGAGGCCTAAAAAATGTGCCAAGAGCAGTTCGTTATGTGAAGGACACATTATCCTTTTCAGTTCCCATGATTCAGC
ATAGTAAGTAGTCATTTTTAATAGGTTTAAAGCTTGCTGTGAAATATTTGAGTGCCTAGT
>M00285:128:000000000-BF978:1:1112:22719:5448_1:N:0:46
GACAAAAGATCTCATCATAGCCAGATGGGGCCAATTTTAAATGGAAAAGCATTGTTCCCATAATGTTGACATTGGGATAT
GCAAAATCCCAGAGCAGTTTCCACAAGGTTTGCAATGTCTGAGGTCTGATGGCAGAACTACAGCAGCATGGCCCAACAGG
CCTGAATGGGCAGTGATAAGGTTTACAAAAGGCAGACTCCCTCAGATACACAGTCAGGCCGGTAGATAAGGACAGCTTCT
CCCAAGATCTGCAAATAAACCCAGGGGAATATAAGAATTCCAACCACTGTTGATTCCAAC
>M00285:128:000000000-BF978:1:1112:23851:5448_1:N:0:46
ATCAGTTTTAGTTTTCAATTTCCTCTTTTTAATTACACTCAAAAGACCATCATAAACATAAATGTAAATAAAGGCACAGC
CTTAAACATGTGCATATAATTGCAATTTAATCTGTGCTCCCCTCCTCTCTTCTCCACACTGTCTGGGCTAACAATGCCCA
GCAACTTTATGGTCACCAGGGTTTCTCCCAAGGAACTTGGATATCTTATCAGTGTAGCCAGACCTGTCCTTCTTAGAGTG
GGAGGCAGCTGGAAT
>M00285:128:000000000-BF978:1:1112:19166:5449_1:N:0:46
GCAGTGTCCCCGGGAGGAAAACCTAAATCCGCGTCTGGGTGCTGCAGGGAGGGGCGGGACAGCGAGGGGAGGACGGGGGG
CAGATAGAGAGGGCACCCCTGCGAGGGGGTGTGGGAGCGGGGCGGGTGAAAGGAGCAAGCTGGGACGAGGTGGACAGACA
GACAGAGAGAGAGGGAGGGAGTGAGAAAGTCACAGGGAGAGGTGAAATCAGAGACGGTGAGAGGCACAGAGAGGAGGGGA
CAGGAGGAAAGAAAAAGTGAAAGACAGGGGGCTAGTGGGGCAAGAGAGAGAGAAAGCAGG
>M00285:128:000000000-BF978:1:1112:21113:5451_1:N:0:46
NNNNNNNNNNNNNNNNNNNNNNNNNNNNNNNNNNN
>M00285:128:000000000-BF978:1:1112:24213:5452_1:N:0:46
ATAGAGTCATAGATCTATACAACACAGTATTGGGCTCTTTGGCCCAATTTGTCCATGCTGACTGCTAATCCCATTTGCCT
GAATTAGGCCCATATCCCTTTACTCCTTTCCTATCTAAGTACATGTCCAAGCATTGGAATTGCATCTCCCTCTAATGCCT
CCTCTGGTAGCTCGTTCTAGATAACCATTAATCCCTGTGTGAAAACATTGACCATCAGATTTCCTTTAAGTTTCTCCCCT
CACCTTAAACCTGTGCCCTCCAGTTTTAGACTTCCTTACCCCGAGAAAAATACTCTATCT
>M00285:128:000000000-BF978:1:1112:11235:5453_1:N:0:46
CTATTTTTCTATCACTCATATGTCTATCTATGTGGGGAGGAAGTGTTAGATAGATCTTAGAACAGGATAAAATGTCAGCA
CAACATTGTGGGCCAAAGGGCCTATACGGTGCAGTAGTATTCTATGATCTATATCATAGATACATATATTCATAAATATA
TAAATATTATATATTTGTGAATATCCTAAATACTTTCAACGTGAAAATTCAAAATTTGATGTCAGTGGTCTCGGGCAGTT
TCACAGGCTGTACTATTGGCAGAGTTGTC
>M00285:128:000000000-BF978:1:1112:8556:5453_1:N:0:46
AGTCGGGGGGGGGGAACTAAGCAAGGGCAAACTTGGTTCCTTACCAGAGAAATGGAATTTCTTTACAACAGGAGATAAAG
ATATGACAGAGGAATTAATCAAGCAGTTTCATGGAAGAAGATTTGAAAAAATCTTCCCCAGAAATACTGAAAGTACATTA
GAAGTATATTGAAAGTAAGGGTCCAGTGTATTTGAGAAAATAAAAGTAAGAAATGCTATTAGAGTACTTAGCCTGATAAA
TACCAAGGGCCTGATCAACATTACAGAGTTTTGAAAGACGTGGCTCTGGATTTATTGGAT
>M00285:128:000000000-BF978:1:1112:18453:5453_1:N:0:46
CAGAATAGCACACTGCCAATATCACCATGGCTTTCATAATGGCCCCACAGTCCCCTTCTAAAGCACCAATCTATGCAAAG
TACACTTCTACCCTACAAAACCTCACCTTAACCTTGACAGATTGTTGTGTACCCTAGATGAAGAGCACACGTCTGAACTC
CAGTCACTCCGCGAAATCTCGTATGCCGTCTTCTGCTTGAAAAAAAAAAAAAAAAACCAACATAACCACTGACCTATATC
AAAGTAATACCAAAATTTCAGAAACAGAAATCACACCAAGAAGACAAAATTCTGCATAT
>M00285:128:000000000-BF978:1:1112:25909:5454_1:N:0:46
AATGGGCAGGCGGGGACAAAGAAGACAAAGAAATCTGATAGTCCAGGGAAATCAGATTTAAGATTTTGGGGAAGAGATAA
ACAAGTGAGATGAAAGAAGAATTTTATTTTAATGTCGCAAGCGACAGTGACCTGGAACTCACTGCCCATGAGGGTGATGG
TGTTAGGGATAATTAGGCAGGGGATATCCTTTAGAAGTTATGAAGGTAGCAGCCAATTAACACAAATGAAGACTAATCAA
GGACAAAGATAAATACCAGCATATGTAGATGGAGCCATTCTC
>M00285:128:000000000-BF978:1:1112:15304:5455_1:N:0:46
GGCTTGCTTTCAAATTCTCTTTCGCTAGCTCACAGACTTTCTTCAGCCGAGTTTTAAACTTTTGGACATAATCCAATAGA
CTCAACTGCACTTCTTCATTAACCCATTGTTCTCTTAACAACTCCAAAGGTCCTCTCACCCGATGTCCAAATGCAAGTTC
AAATGGACTAAATCCCAATGACTCTTGAATTGCTTCTCGAATGGCAAACAACAGTAAATG
>M00285:128:000000000-BF978:1:1112:16992:5455_1:N:0:46
AGTTGTGGTGTATGTATTTCATGGAGCTGAGTCGTTTGATAAAGGTTATTTAACTGTACCTTTTACTACTGAAAAGGTAA
TCTCTGATATATCACCAGATTAGGCTAAAAAGGCGTTTTATAAACCAAAACCATTCATTTCCCAGTTTCTTCACAAAACG
CAGC
>M00285:128:000000000-BF978:1:1112:14455:5456_1:N:0:46
GAACTACACTCTTTCCCTACACGACGCTCTTCACCTAGGCTGAAAACGCCCACCTTATTACGCGAGTCAACCACCGAAAG
AAATAAAGCCTTATTGTGCTATATACAAAAAGAATTATAACGAATTACAAAAACCAATTTTCCCGCGGACATCAGGGTAC
AAGACGCCAGCGAAGACCGCGGTGGGCTTTTGTGACCCCGCAACATGTGAAACGCTAAGAAGCCTGTGTAAACCGAGCGA
AACTTACGGACTACTCATGGGAAAAAATACGTGGTTGGTTTGCCTCGACTTTGACTTGTG
>M00285:128:000000000-BF978:1:1112:14308:5456_1:N:0:46
CAGTATGCTGCCTAGATCAGAGAATGTGTCTTATGAGGAAAGGTTGAGTGAGCAAGGGATCATCCTCTCTTCCCTCCAAA
GGGAAGAGAGGCAACTTGACAAAGGTGTACAAGATTAGAACATGGAACAGTACAGCACAGGAACAGGCCCTTCGGCCCAC
AATGTTGTGCTGAACCAA
>M00285:128:000000000-BF978:1:1112:8987:5456_1:N:0:46
GGTGCAATTTACAGCGGCCAATTAACCCACCAACCCACGGCTTTGAGACGTGAGAGGAAACTGGAGCACAGGGCCTGTTT
CTGTGCTGAGCGACCCTATGGTAGTCGTGGG
>M00285:128:000000000-BF978:1:1112:27106:5459_1:N:0:46
ATGACTTTGTTTATCAATTTGATGAAGTAAGCTCGTATAAAAGCTATCCCCATTGGTTGATGAATTCAGCATAAAACAAC
AGAACGTCATAGGCAGAATAAAAAAAGGAGTTGGGGTTGAAAGATTTTTTTCCATGTAGTGGATGTTAATTATGCAACTG
GATACAGGGATGATGTTGAATCCATAATACTCTAAAAAAAAGCAATTTTAAAAGTAGTTGGAGAGATGGTTGGCTTGTCC
AGTGAACTAGTATCTGTGTAGATTTTTTGCTAAATCTGCAGCTTAGAATCGCCTTCTCTG
>M00285:128:000000000-BF978:1:1112:25438:5460_1:N:0:46
GTTTCTATTTAGAATTGTTGAAGGATATTCATGATTCTTGCTTGGCAAGTTTTAGGTAAGTTTTAGTATCAAAACTAATC
ATTGAGTATTCCTGCAAATACTTGCACTGGATCTTATTTGCTTAAGGCAAACAATAGGGACAAGGGATAGTGGTGTTGAT
ATAAGAACATAAGAATGTAAGAAATAGGAGACAGAGTAGGCCATCTGGCCTGTTGAACCTGCTCTGCCATTCAGCAAGGT
CATGGCTGATCTGGTCGTGGACTCAGATCCACCTACCTGCCTTTTCCCTATAACCTCTA
>M00285:128:000000000-BF978:1:1112:11840:5460_1:N:0:46
CGTTCAAACTCTTTAAGTCAGCGATGGGAATCGAACCCCGATCGCTGGCGCTGTAACAGAGTCACGCTAACCGCTACACT
ATCGTGCCACCCCTAAAGCTAAAAAATAAACACCATTATTTTATTACCAGCAAAACCTGTAAAGGTCACCAAGGCGAACA
TTTGATAGGGAACAGAAGTCGGCCATTTGGCCCCCTGAGTCTGAGCTGCTGTTAGGTAAGATATTGGCTGACCTGATTGC
AACTTCAACTATCCATTGTAACCTTTCACCT
>M00285:128:000000000-BF978:1:1112:5657:5460_1:N:0:46
AAACAGCGTTTTCAAAGCAGTATGAATTGATTTGCCAATTTGTACACTAAACCCAAGCTGAAATTTGATGAAAACAATTG
TATTCTATGTATTGCATGGTGTTGAGTCGATTGGTAACATTAATTCGATTGTCCCTCTTCACCGTAAAAAGTTAACTACT
GATATATCAGAAGATTATCTATTTGTCTAAAAAAGCGTCTTCAAAGCAGTAAGAATTGATTTGGCACTTTGTACACTAAA
CCTAAGCTGAAAGTTGATGAAAACAATTGTATTCTATGTATTTCATTGTGCTGCGTCGAT
>M00285:128:000000000-BF978:1:1112:22407:5467_1:N:0:46
TTTGTAAAGCAGCATCATCACCTCTCTGCTCTTGAACTCAATCCCTTTATTTATAAAAGCCAACATCCCATAAGCCTTCT
TAACAGCCCTATCCACCTGCGAGGCAACTTTGAGTGAACTGTGGATATGAACCCCCAGGTCCCTCTGCTCCTCCACACTG
CCAAGAACCTTGCCATTTACCCT
>M00285:128:000000000-BF978:1:1112:18382:5467_1:N:0:46
CTATAGTTGACAGGGCTCTCAACCGTGTCTCCTCCATTTTCTGCCCTTCTGCTTCTAACCCTTTTCTTCCAGCCAGACCA
ACATAGGGTTCTTCTTGTCTTCACCTTCAAACCCACCAACATCTATGTTCAATAGATCATCCGATATAACTTCTGTCACC
TCCAACTGGATTCTATCACCAGACTCTTCCTCCCCTCCTGCCAGAGTTCTTTCATCTCCACCAAGCTCTCCCCTTCTCAC
GCAACATTCCC
>M00285:128:000000000-BF978:1:1112:23847:5468_1:N:0:46
ATGCCCCTAGTCCCCTTTTCCCATGCCTAACCAATCGGGCAATTGAAACATTACACTTAACCATTTGTTTGTGATGTTGA
AGATGAGCTCTTCCTTCTAGGCCTATGCAGCCCTGGAACTCATTACTTCATGTTTGCTTGATCCCATAAACTATTTCTTT
CAAGACAGGCAATATTCACTTCTATGGAATTAAAGTATTAGAAAAGATTACTCCTCCACTTGTAGCTACAGAAATGGTGA
GCAACACAAATCACAAAATCAAAATAGCACGGGTGCTGGAAATGTGATGCAAAAACAAAC
>M00285:128:000000000-BF978:1:1112:14527:5469_1:N:0:46
ACAGTAAACGCATGGAGAATCAACTGGAAAACATTTGTAGTGTATGTATTTTCTGGTGCTGAGTCGTCTGGAAACAGTTA
TTTAACTGCACCTCTTACCGCTGAAAATATAACATCAGATATAGCAACAGATTTCCTATTTGCCTGAAAAAACGTTTTAT
AAGCAAAATCCAATGATTTAAGACTTTTTACACTACACTCATGGAGTTTCTACTGGAAACAATTGTAGTGTGTGTATTGC
ATGGTGCTGAGTCGTTTCCGAATAGTTATTTAACTGCACATCTTACAACTCTACAGTTA
>M00285:128:000000000-BF978:1:1112:12646:5470_1:N:0:46
NNNNNNNNNNNNNNNNNNNNNNNNNNNNNNNNNNN
>M00285:128:000000000-BF978:1:1112:15875:5470_1:N:0:46
TAATACCAAAAATATATCTTCCATTCCCAATACATAACTGGCTTGTTGAGTTAACCAGTGTCAGTTGGTGTTTTCTTGCA
AAGACTTCCCAGTCACACTTTGGTTGGCTTGGAGAACACTTGTTGGACACCCTACACTCAGTCAAGAGCAATACTTCATG
TAGCATGCACACATTACTAGTATTTTATTGTTAAGGGTGACTCAATTCCTAAATTTATTCCAAGGCTGTTCAATCAGCTA
TTATCACAAGCAATTCAAATGCAGATAATATTTCTAAACAAAGGAGTTGCATAGACTTGT
>M00285:128:000000000-BF978:1:1112:10518:5472_1:N:0:46
GACTAACTGGTTAATACTCAAAACTTCTTGGCAAAGTTCTATTATTCTATAATTTTCTTACGAAGTATAAAATCACATTA
CTGTGGTTACAGTACCTAATGAATGAAAAACATATGTACCTTGTCCTAGTAGGCAAAAAGTTTTCTCCAGCTTTGTAATT
TAGAAGAATAGAATTTTCTGGGTAATGATTAATTATTAAGCAAATCAGGATGGTGAAAATTAAGAA
>M00285:128:000000000-BF978:1:1112:25889:5473_1:N:0:46
AAGGTGAGAGGGGAAGATTTAAAGGGGACCTGAGGGGCAACTTTTTGACACAGGTGGTGGGTATATGGAGCGAGTGGCCA
GAGATGGGTACAATCACAACACTTAGACAACATTTGGACAAGTACATGGATAGGAATGGTTTAGAGGGATATGGGCCAAA
CACAGGGAAATGGGACTTGCTTGGATGGGCATGGAGGAGTTGGGCCAAATGGTCTATTTCTATGTCACAGAATCATACAG
CACCGAAACAGGCCCTTCGGCCCAACCAGTCCATGCCGACCAAGATGTCCCATCCAAACT
>M00285:128:000000000-BF978:1:1112:20038:5474_1:N:0:46
AATTCGTGGAATGAATTGTATCCATGCGGCTCAACTGGAGTCCTGTTCATGGATTTCTTGCTGGTATTTTTTTTAAGTGT
TTTGGGATACTAACATTTTTCAATAACTTCAAATAACATT
>M00285:128:000000000-BF978:1:1112:11570:5476_1:N:0:46
ATGGATGAATGGATGCAATAATAGTTACAAGTTTTTTGAAAGCATGCTATTTTCCATTTGTTTTAGATTTTTAAAGTCAT
ATATGTATTTGAACACAATCTTTCATTGTTACACAATAAATATCTAGGATTTATATACAGTATAGTATTTCAAGGAGCA
>M00285:128:000000000-BF978:1:1112:16995:5477_1:N:0:46
GTCCTTCAACAGTTGAGTACTAATGGCAATGTTCATTCCTTGATCCATCTGCAGGCAGGGATCAAAGATGAAACAACCCA
GCAACCTTCAAAAAGCGGTGACTGCATGCACGGTTGAATCATAGACTTGCACAGCAGAGAAACAGGCCCTTCAGCTCACT
GTATCAATGCCGACCATCATGGCTATTTATACTAATCCCACTTTCCGGCATTAATTGGTATTGGTATTGGTT
>M00285:128:000000000-BF978:1:1112:13731:5478_1:N:0:46
TTCATTTCCCATTTTCTACACGAACCTGATGGAGTATCAACATGAAAACAGTTTTGGTGTATGTATTTCATGGAGCTGAG
TCGTTTAATAAAGGTTATTTGACTGTACCTTTTACCACTGAAAAGATAATCTCTGATATATCACCAGATTTCATATTAGG
CTAAAACAGCGTTTTATAAGCCAAAACCATTCATTTCTCAGTTTTTCACAAAACTCAGGAGTA
>M00285:128:000000000-BF978:1:1112:14162:5479_1:N:0:46
GTGCTTAGTGTTAGAGAAGAAAATAACAAATCAACCTATTCTGCTTTGAAAACGCTGTTTTAGCCACACGTCTGAACTCC
AGTCACTCCGCGAAATCTCGTATGCCGTCTTCTGCTTGAAAAAAAAAAACACAAAAGATAGAAGAAACAAATATGAGTAC
TCCATAACTAAAAAAGTAACCAACACCAACCAACTGAAACTATAAAAGGAGGAACGGCTAATATCATCAATGCAAGAAAT
GACGCATTCAAAAAGAAAATGTACGACGACAATTACATAATCAACTATCACTACTACAAC
>M00285:128:000000000-BF978:1:1112:8797:5482_1:N:0:46
TTGTCACGTATACCACTTACTCTGAGCTTCTTGCAAATAAGAAATTTCATTGCACCCTGATAGATGGAGCCACTGTCTTC
CAACTCCACCACCTGCCATCTTACACCCTTCCTCAGTCCACCAATTGCTTCGGAATCCTTTCTTGCCACTCCTCTTTACA
GCGGTCATCTCCACTGTCCCGATGCAGGGTTTCAACTCAAAACATTGTT
>M00285:128:000000000-BF978:1:1112:26403:5483_1:N:0:46
AAAGCTGTTTTTGGTTGAAACTGATGGCACTTAATTTCAGCTGCCAGACAGTAGTGTGAAATTATATAAAATATCACAGT
TATCTCTGAGTAATTGACAATTAATAACATGGTTTTATTTGCCATTACAACAATACTTTTCAAATTGTAAGACTTGGTAG
AAATGAATCA
>M00285:128:000000000-BF978:1:1112:19099:5483_1:N:0:46
GATCTACACTCTTTCCCTACACGACGCTCTTCCGATCTCGTCTACACGCTTTCCCTACACGACGCGCATCCGACCTGAAC
CACACGCGTTCCCTGTACGGCTTGCGCGAGAGCGGCTAGGAACGGGTGCCACCAAGGAAGAGTTTATGCCGGCAGCAGTG
TTGAAGTCAAGTCGGCGGTCGGTGAAACACCAGTCTAAACTCAAGTCACGCGTTTCGACCCCGTATGCCATCCTGCGCCT
GAAGGAGAAAAACTAATAAATCAGACACTGGAAAACGAACCTGTCATGGTGAGGAAGGGC
>M00285:128:000000000-BF978:1:1112:7795:5484_1:N:0:46
GGCCTGGCTCAGTGGCCACACGGCATCCCAGTCAGCTGGATGCTGCCATGCTGCCTGTCCTTCGTGGGAAAATTCTTCCA
GTCCAACACCTTTGACCACAAGTCCATCAGGCAGTGGTCAGCACGTAACATCCTGGTCAGCCACTGCAGGACAAGGACTC
AGTGGATATG
>M00285:128:000000000-BF978:1:1112:23529:5486_1:N:0:46
AAAACCTGACGTCATATACCTTTTAATTAAACAGTCCTTTTAATTAAAAGGACGAATGTGGATTGTCAACTCTATCTCAT
AGACAGTTTACAGGGTGTCATTTAGCTGGGTAGTAATGTGTCTAAGACAAATGACCAGCAGATTGGAATTAAAACAACAA
TTAATGCTCCATTCCATATTTGGAGTTGGCTGTCAGTTACTTCCCAGGTTTGTT
>M00285:128:000000000-BF978:1:1112:25834:5487_1:N:0:46
GTATCTAGCATCATTCTCCCCTGTTAACTCATAATAAGCTTTACTTCCTACAGCATCTCTGGCAATTTATAGAGGCCACT
TTTCACTTTCCACTGCTGAGTATATAATTTGTTTGTGTTTCTGAGCCACCCCAGTTTCTATGAATTCATAATTGAGAAAT
ACAAGAAGCATCAACTTTAGCTCAATAAACTTGCAAAGGAAAATACAACTGGATAATGATTCATATTCTAGGGAATTTGG
GTTTTGTCAATGTGTGCATCTCCAGTTTCTTCTGACATTTGGTGGTTCATTATGATTAT
>M00285:128:000000000-BF978:1:1112:6390:5487_1:N:0:46
GGAGGCACTACCTCAAGAAGGCAATATCCATCGTCAAAGATCCCCACCATCCAGGCCATACCATCTTTTCGCAGCTACCA
TAGGGCAGGAGATACAGAAGCCTGAAGTCCCACACCACCAGGTTCAAGAACAGCTACTTCCCTTCCAACTATTTGATTCT
TGAACCAACTGGCAAAACCCTA
>M00285:128:000000000-BF978:1:1112:20454:5487_1:N:0:46
CGACTTGTCTCCCACCTCCCTCTTGCACAGTATTGTTTAGAGAAACTCCACCGTCTGAGAGAAGAAATGTCTATACGTCG
ATGTAAGTGGCGTTTCTCTTATTTTACAGATAGGCCCCTTGTTCAAGACACTCAGAAAAGTGAAAACAAGTGAACATCTA
GCCTGTGAATACCTTTTAGGTCTTTACGTGTTCCCATATTAAACGTCCAAAAGAATGCGAGTATAAACCATTTAACCTCT
CTGAGTA
>M00285:128:000000000-BF978:1:1112:26297:5487_1:N:0:46
CCTCCTCTGCACCCTCTCTAAAGCCTCGACATCCTTCCTACAGTGAGGTGACCAGGATTACACGCAATACTCTAAATGCA
GCCTAACCAGAGTTCTATAGAGATGCCTCATAACCTCTTGACTCAAACACTAACCACATATTTTATTCTCCCCACATTCC
CAGCAACTCCCCCCAGAT
>M00285:128:000000000-BF978:1:1112:26805:5488_1:N:0:46
GTGGCGGCTCAGGTAGATAGGATGGTGAAGAAAGCCTACATTATGCTGGCATTCATTAGCTGGGGCAATAGAATCGAAGA
GTAGGGAGGTCTTGGTAGACCTTGGCTAGGCCATGCAATTGCCAAATATGGAACGTATTGCATGAGAG
>M00285:128:000000000-BF978:1:1112:12870:5488_1:N:0:46
CATATGATTGCAATTCAAGGGAAGTATTTGGTCTTTCACGGCAGCATGCAAAGCAGCTCGAGCAAATGCATCTTTCCAAG
ATCTTACTGCTTTGATGAAAGCTGCTGATATACAGAAGCACATTTGACAGTTCTCTTGAGAAGTCATCGAGCTAAAATGT
TAATTTTGTTTCTCTTTATATTAATGCTGCCAAACTTACTATTTCTAACAGGATGATTACAAAAGACATTATTTCCTTGC
TGTTCAAAAACTGTTTATTCTGGTAGACTTGATTAGAAGTCTTGTTTGGCAAATTTGCTC
>M00285:128:000000000-BF978:1:1112:9313:5491_1:N:0:46
CCATTAAATGTGGGACTTGGAAGACTGGTACTGGCTTTCCAATATGCTCATGTTTTCCTCAGCCTTTACCCCCAGCCATA
CCCCCAGCCCCTACCCCCAACCTCTATCCCCAGCCATTCCCAAACCTTCCCACACCCACCTTAAAATTCATCATGTTGGA
AGAACTCTGACAAAAATTTTCCCCTCTATTTCTTCACAGTAAAAGGTGTAAAAAAAGGCACCCCCTTCATTGGTTTCT
>M00285:128:000000000-BF978:1:1112:20975:5491_1:N:0:46
TTAAATATATTAATTTCATCTGTATTGTTATAATATTTTGAAATATTTTCAGATGTTCCAATATTTTGTATAATTTTAAT
AGTTTTTGAAAAGATGTGAATGTCACAAGCATTCAGTCTGTTTGACAGCTTTGACAGCTGCTCCAGCCTGAGAACATGAG
GTGACCAGCTGTTAGAGTATTTCTGTGGGATCTGCTTCTGGAGGGGTCAATACTGCTTGGGTGTAGTGATGCTCTGAGGA
GAGACTGATGTCAGGAACAAGAGGCTCACGTCAGAAACTAGCTACATTTTATGTGCAGA
>M00285:128:000000000-BF978:1:1112:22024:5492_1:N:0:46
AGAAAGCAATTATTCATATAGCTCAGAGTCAGTTAGGAATGAGCAACTTATTAATGACTGTATTTTCTATATCTCCTTGC
CCAGTGCAAGGAGGTCATCAAGTTTAAAATTAGTAAAATTGGTTTTATTATTGTCACATGTACTGAAGTACAGTGAAAAA
CTTTGTTTTGCATGCTGTCTATACCGATCATTTCACCACATTAATGCATTGCAATGTTATAGGCAAGGCACAGTGCAGGC
AGACAATAAGGTGCAAGACCATTACGAAGTAGATCATGAGGTCAAGAGTCCATCTTATTC
>M00285:128:000000000-BF978:1:1112:9205:5492_1:N:0:46
TGAAACTGTGCTGTTGCTGGAGATATGATCTGTGCTGTGTCAGATCTCCTTTGCTGAATCTTATTATATCTCTGCTCCCT
TGTCACATGTTGCACAAGTTATAGTTACTATTTCACAAGGAGGAGCTGCATATTGAGGCTCCTCTTGTGTATATATTAAA
TTTTTTTTCTATTTTTTTTTCTTTTTCTTTTTCAATCTTTTTATTGATAACAAATCAATACAGGTTAATATATATAACAA
CAATGTTTACACATGTATTACAGAGATATCAGGT
>M00285:128:000000000-BF978:1:1112:11483:5492_1:N:0:46
AATATTATTTTAAATGAACCCAATGAAGCCAATGGCTCCCATGGTTATTAACGTAGTTTCTATTTAAGAAATAATCATTA
ATTTAGTTTTCTTTTCTTTATTGATATCAAAAACCAGATGTTGAAGTTAGAAATCAAATGGAGCAGGATAATACTGGGGT
CATGTGGAATTTTGGTGTAAATTCTGATGCTTCATTTATTCATCATAAATCATAATAGAAAACCTTAAAGGCTTAAATGA
TTCACAACCCTTGTT
>M00285:128:000000000-BF978:1:1112:9651:5493_1:N:0:46
ATTACTCGAGAGCCTAATTTCCATAATGCTCCTGCTACAGGTGTCATTCACATTTTAGGGACACCCCTAAGTACTTTAGG
TCCAGTGAAGTACTTTTGTATTGTAGTTATTGTTATAATGCAAGAATCATGATGGATAATTTTATAGCCAATTCTCAAAA
TTACATTGGGATAATTAACATTTTTTTTTACTAATGCTGATCAGAGATAAACATTATTAAGGACACTGTAGAGAAATCTT
CTGCTCTTCTCTGAACAAGTTCTGTGGATTGTTTTTCCCGGAGATTGCAGATCAAGTCTC
>M00285:128:000000000-BF978:1:1112:13446:5493_1:N:0:46
GGCACGTACTACGTTTTCCTCTTCTACAGCAATGCTGTATTCAGAATCTGTTTTTGGGATTGAAGGTACCATTAAGAGTG
TGGAAAAATAATGGGTTGTTTAATGTACATAACCCAATGGGGCCAATGAAGAACTGTACTGCCCTGTTCCTGAGACAATT
AAACTTTGCAAAAATGCACGCAGATCACAAAGCTGTAAATGTTCACTGTATGTGGCTAGGACTAATATGTCTGTTAAGTT
CAAATTGATTCTGAAGAGAGTGGTTGATAATCAAATATTGATTCATTTGAATCAAAGGA
>M00285:128:000000000-BF978:1:1112:20675:5495_1:N:0:46
TCTCTCCTTCTTCTCTCTTTCCATCTGTCTGTCTCTCTCTCTCTCCTATCTTTTTCTCTCTCTTGTAATGATGTCATCAC
CTTAGTTTTATCTTCTGTTGATGTAATACGTTGCACACACACACAATGTCCCATCTTAAAGGGATATTTGCCTAAGTAAG
CTACTTCGTAACACTAGTCATTAGCAAATACCATGAAATATGTTACTAATATTATTATTATAATCTTGAAAAATATTTTA
ATAATGTACAGGAGAATTTGCGTAAAGA
>M00285:128:000000000-BF978:1:1112:15474:5497_1:N:0:46
ATAGGTAATCAAAAACAGAAAGCAATAAAGTATGAAGTATATAAAAGAAATAGTTCCAACAATCTCTGAGTTCATAAGTG
TAATATTAAAGATAATTAAGAAAAAGATTTGTTATTTAATTAGAATAGAAACAAAAAACAAAAAAAAAACAAATCAATAA
GTGGTAAAGTTAAATAACTGATACCAAACGACTCAGCACAATGAAATACATAAACTACAAAAGTTTTCCTGTAAATACAA
CATGTATTACGTATAGAAAGAGGAAACAAAAAGGGTTTAGCTTAGAGCAGAAGAACAA
>M00285:128:000000000-BF978:1:1112:5892:5497_1:N:0:46
GAATCAGTAGAGGTTGGTGTTTGACGTTTCTCACAGATTGGGCTAGAAAGACAATCAATCTAGAGATGCTTGGGGCTACT
TGCATTCATAATGCAGGGTGAATACATCCATAATTTGAAGGCATTTGGTCAGATTACAGAGAGTGGCCCCTTTGCTCAGT
CTCCTTGCTTGTACTAATCTGCCTTGTGGGGTGCAGTCTGGTGGGGGAACTGAAATCAT
>M00285:128:000000000-BF978:1:1112:18178:5498_1:N:0:46
CTGTTGTCGATATTATACAACTATATAAAGTCAGGATCTACCCCCATGAATTCATAGTATATTAATGCAATCAGCAGAAG
GCAATGCATACAATCAACATTGCATATTTAAATGGCACCGTCTTAATCCACCAGCAGAAAGAGAATGCTTTTGAATCATC
ATCACACAATTAAGTGGTTCAAAGGTTGGACTATGCCCAGCCATTTTTGCTTTCATTGTTTCCCATATACTATGTAGTTT
TGAGAGTCATGAGTTTTAAGAAGTAGTTGAATTTACGTATCAACTTTAATAACCTCAGG
>M00285:128:000000000-BF978:1:1112:11345:5499_1:N:0:46
TCCATAGTTTTTAATGTTTTTTTTTATTCAGTGTGTCTGTGTGTCTCTGCTGTTTGTTATTTAATGGGACGAGCACCTGA
GGAGGACGGTATCTCGCTCCTATGCATTACAATGTATGTATATGGTTGTGACAATAAAGCTGATTCTGCATCAGAACGGA
GCTCCATTCCTGAGTTTGACATTGTGTTAATTCAGTGCGTACTTTTCTGGAATCTAGCCCTTTGACAGTTCTGTTGGTTT
TTGAGCCCCTCGGTATTGCACTTGTATAATCCAGCTTGG
>M00285:128:000000000-BF978:1:1112:7528:5500_1:N:0:46
GATCTACACTCTTTCCCTACACGACGCCCTTCCGATCTCGACTACACGCTTTCCCTCCACGACTCTCTTCCGAACTAGAC
CACACGAACTCCCTACACGGCGATCATCCGCTATATGAAGTAAGAGCAACGACTCAGTAAAAGCGAATCATCGAGAGTAG
TGATGGAGAAATTACTCGAATAGAAAGGGATGAAATGGTACACGAAGTTAAGCACTAGAAATCCAAAGCGAGCGGAGGAC
TTTATGTAGATGAGCGGGAAAAAGAGAGAGAAAGTGAAAGTGAGAAAAACAAAGTCAAC
>M00285:128:000000000-BF978:1:1112:8075:5501_1:N:0:46
TGTCCATTACCAGAGACTTTAGATCTGATGTTCATTTTAACAGTTAAGGATCAAGAAAAAACTTGTAACTGTATTGTAAA
AGACTTATTAAAGGGTGGTAAATAGTGGATTGAAAAGTGCCTGGACTAAAGCCAAGTTGTGGCTCAGTCCATGAGCGCCA
CCAACAGAGCAGTACTGTTCATCATTATTATTATAGTATAATGCGTGGTGGTGGCCTGTTAAAATATATGTTGCAAGGTC
TTTATTAATAAGTTCTCGGCCCCTTACTTGGCACTCCTCTAGTTTATTA
>M00285:128:000000000-BF978:1:1112:12163:5502_1:N:0:46
GAGGTTGTGGGGGGCAGATACATTAGGGACATTTAAGAGACTCTGAGATAGACACATAAATGACAGAAAAATGGAGGGCT
ATGTGGGAGGGAAGGGTGAGATAGATCTTAGAGCAGGATAAAATGTCGGCACAACATCATAGGCCAAAGGGCCTGTACTG
TGTTGTAGTGTTCTAT
>M00285:128:000000000-BF978:1:1112:22230:5503_1:N:0:46
AAATACCAAATGCCAAAATCCTGAAGACAGAGCTGGAGACCAGAAACTGAATTCTCTCATACAAGCAGAAAATGAAGGAA
GCAGTCACTAGGTCAGGCCTCATCTCTGGGAAGAGAAACAGAGTTATTGTCTTCAACCTGAAACATTACCTCTGTTTCTC
TTCCCTCAGATGCAGCCTGACCTTCTGAGTATTTCCAGCATTTTCTGTTTTCTTTTTGATTTCCAGCATCTACAGTTTTT
TATTTTTACTGAATTCTTCCTTCCTCTGTCCCACATAATTATTGTCAATCAGACTAAC
>M00285:128:000000000-BF978:1:1112:21491:5503_1:N:0:46
CATGCCGACCATGATGCCCATCAAGCTAGTCCATTTCTCCCTGTTTGGCCCTTATCACTAACCCACGTAATTATCCAAAT
GGCATTTAAATGTTTTTTTTTTATTTACAGCATCGTAACAAGCCTTTCTGGCCCAACGAGTCCACGCTGCCCATTTTTTA
AACCCCCAAATTAACCTACCCGTACATCTTTCAGAATGTGGGAGGAAACCGGAGCACCCGGAGGAAACCCACACAGACAC
GGGAGAACATACAAACTCCTTACAGTCAGCGATGGGAATCGAACCCTGATTGCT
>M00285:128:000000000-BF978:1:1112:8627:5503_1:N:0:46
GGTGAGTACAGGAAAGTGGCAATGAAGGAAAAGATCAGACACTTATTTCAACCATTCCTGTGAATATCCAGGTCATTACC
CTGGGAAAGCACACCTTCTTGGAAGCATAGAAGGAAATAAATGTTTGGAGATATGGGCCAAAAACTGAGCAGCTCTGTTC
CTGTATAAGTAATGTAGAGACCAAGACTAATGTTCTGGATACAAGGATTCAAATATGACCATGGCAGCTAGTGAATTTAA
ACACATTAAGAAATTAAATTTTAAAAAATCTATTTTAATATTTAAGCCCAGTTTAGGAGG
>M00285:128:000000000-BF978:1:1112:13770:5505_1:N:0:46
ATGCCAACCACAGCATCTCCCCAACTGTCCCAGATGCCCACATTCGGCCTATAACCTTTCAAGCCTCTCCCATGCTAAAT
GCCTTCTTCACCACCCTGTCTACTTGCTCAGCCACTTTCAGTGAACTGTGCACTTGTATTCCCAGGTCCCTCAGTTCCAC
AACACTCGTCAGTGCCCTGCCATTTGCTGTACGAGTCCAACACTGGATTGTCTGTCCAAAATACATCACCTCACATTTAT
CTAAGTTGAAATCCATTTGCCATTCCTCAGCCCATCTCCCTGACT
>M00285:128:000000000-BF978:1:1112:22322:5506_1:N:0:46
TACATCTGCCTGATAGGGCAGATAGTGCCTTGGTTTAACGTCTTGTCAGAAAGGCAACACCTCATTCATTACGGCACTAT
GCTCAGATCTCTGTCATGCCATTTGAACCCACTACCTTGTAATTTGACCGTGAGTGATGTGAACTGTATTTGGCATTCTG
GTCTTTAACATGCAGAGCACTGTGTAGGTGGAACATTGCTTGCAGAGAGCTTGGCATCATCACCACAGTGATCATTGCCA
CCATCATCATCGTCACTGTGAGCTGATGTCAGGACATCAAATGAGCAGTCTCTAGCAGTC
>M00285:128:000000000-BF978:1:1112:21635:5507_1:N:0:46
CATCAGAGAGAGTACTGTCATACTGTGGGTAAAAATCATTGTGGAGAGGAGAACTAATCAAGTCAACTAAAATGAGTTGG
CTTCAGAAACTACAGTAAAGCTCTGTTAATCCAGCATGCTCAAGACTTTGATGGTGCTGGACTTCTGATATTAGAATGGT
AAATATATTTGGTGTGAAACTCTTAAGGCCAATTATAATACCAAGATTATAAACAGTCTGATTCAACGTTAGAACACCAC
CTGAGAGCTGTCTGGATTGGTGGCTAAGGACCAAAGTTTGTGGCAACTTTTCAGTCTTC
>M00285:128:000000000-BF978:1:1112:23951:5508_1:N:0:46
CACAGGTGTTTGCGTGGATGACTATATTTTGGATGCTTTTCAGAGTGACAGCTACATCGGAACAAAGTGATGGAATTCGC
TTTGCTACTAACCTGTAGAAGAACATAGGTATTTGCATGGACAGTCACGATCCAGGAGTTTTCGGGGTGTGGAAATCACT
ACTGAGTAA
>M00285:128:000000000-BF978:1:1112:4116:5510_1:N:0:46
CTGGAGAGTCTGGAGCTGTTCTTGGACATAGGTTGAACTACAGTCCAGATCACAGTTTTAAAAGTATGGAAGCTTCAGGT
TCCATTTCATAGTAATTCTGGGACTCTGAATCCAGCTTCCAGTGGAAAAGGGAGAAGACTGGCAATCACACTTAGGGTAT
GGGA
>M00285:128:000000000-BF978:1:1112:24199:5511_1:N:0:46
CGGACAACAGAAATGGCCTGATGTTTCCTGATGATTTTTGGACTGAAATACTGGAGTTGTAGATAACCAAAACATTAATG
AAGTTCTTCTTTTACCATGTCAGGAGAAGAAACTGTTGTCAAATTTCAGAGTTCCAATGAGATTTGAGACTTATTCCTGA
AACTTGAGAACATAACCATGATTGTTACTTCAGAGTATAGAGGGAGGATTAAGCTACTGAAGATGCTCTCCTTTAGATGA
GATATTGAACTCCTGGCTCATCTGTCCTTTCATGTGG
>M00285:128:000000000-BF978:1:1112:7006:5512_1:N:0:46
CCCTGATGAGGTGGGTGTTTCAGAAACTGGTGTTTCCCTCCCTACAATTTGACCTCCATCTGAGTCCCGATTCTCAGGGT
CATTCCACAGCCGGTGAGCAAACTTAAAGAATGCTGGTGCAGGCTCTCGAATGAGCATGGGTCCACCCTTTCAGTTGGTT
ACAGCAACTGCGAGCAAAACTGGTATCTGGGTGCCCCAGTGCCACTAAGCTGAGGGCGCCCTCGACTTTGAATGGGACCC
ACTGGATTTGCGGCCACCGTGGCTCCCCGCGAGCTGGAATGGTTGCTCCTTTCCATC
>M00285:128:000000000-BF978:1:1112:21655:5514_1:N:0:46
ACCGGGTGCCCTTGTGTACAAATCACTGAAAACAGATTGGAAGGCAAATGTTTGTTGGCTTTTTGTAATTTGAATTTGAA
TTCAAGTGTGGAGATGTCCTACTCAAATTATACATGGTCATGGTGACACCATATCTGGAATATTGTGAGCAGGTTTGCTC
TCCTTACCTAAGGAAGGACATACTTGTTTTAGAGGGAGTGC
>M00285:128:000000000-BF978:1:1112:9724:5515_1:N:0:46
CTTGAGTTTGTCTGCAATCCTCCCGAGTCAATATTTAAACTTAATCTCGAAACGACGCTCATTACTCTTGGGAAGATCCC
GGACGAGTTCCGAATTTTGTTACGAACCCAGCAACAAAAGAAGCACACCAAGTCATACTTCAGTGTTAAAACGTCTTTAT
TAATAAGTACATCCGATAATACGAAAATAAGAACAAAAAGTTAGTATATTAGTACA
>M00285:128:000000000-BF978:1:1112:10182:5518_1:N:0:46
AACTTAGAAATGTACTGACATTTTTTTCATTGTTGATGATTTATATTTCTGGAATTCTGTACTGATCAGTCATCAAGAAT
ACCTTCACCACTGGAATTGCAGAGGAGCAATGGGACAGCTCAGCACTATACAATTACACGCAGGTAATAGATGCTGCCTT
CGGCCAACCTTCATATCTAGTATTTAATTAAAAGATTTCAATAATCATGTACAAACACTAACTCTTTAAAGCATGTTGAC
AAGATAATGAGGCCAAAAGT
>M00285:128:000000000-BF978:1:1112:18119:5518_1:N:0:46
AATCTATTAAAATGACACGGTTTCACTTTTCTGTTTTTATTTCCTACCAAAGTGACAGACTTTACTTTATCCAGGTTATA
CTGCAATGGCCAAGTTTTTTTGTTGAAGCTCCCTGGACCCTTTCTCCCAAAGATTATATTGGTTGAG
>M00285:128:000000000-BF978:1:1112:19115:5518_1:N:0:46
GATCTACACTCTTTCCCTACACGACGCTCTTCCGATCTGGTCTACACGCTTTCCCTACACGACGCGCTTCCGATCTGGAC
TACACGCTTTCCCTACACGGCGCGAGTCCAAACAAGACTAGAATCATTTCCTGCACGACGCTCTCAAACAACAGAATGGA
AAAGCGTAGCCGAGGGGACGCAGTGCGAGGGTCAGGGGTGAAGGGGCGATGGGAGGTAGGGGATGCAGAACGAAGACTAG
ACGGTGCGGAGAGGATATGGAAGAGACCGAGTGAAGAGACGATAGAAGAGCGAGAGGAGT
>M00285:128:000000000-BF978:1:1112:4993:5519_1:N:0:46
TCAGTGTATCCATTTCAAGGTTTCCTTTCCTATAATCTCATGAGAACAATGCCCACACTTTCCACGCGCATTCTCGAGCA
GGTTCAAAATGGGTCTCAAGACCTCAAGCAGGACCATCCCGATGGTCCCGTGGTGCCAACATGCTCTTTG
>M00285:128:000000000-BF978:1:1112:4854:5520_1:N:0:46
GTGTGTGAGAGAGTGTGTGAGAGAGTGTGTGGGAGAGTGTGCGAGAGAGTGCGAGAGAGTGCGCGAGTGTGAGTGTGAGA
GAGTGTGCGTGAGAGAGTGTGTGTGTGAGTGTGTGAGAGAGAGTGTGAGAGTGTGTGCGTGTGTGTGTGAGAGAGTGTGT
GAGAGAGTGTGTGAGAGATAGAGCGAAAGAGAACACGTGAGAATGCGAGTCAGTGCGAGAGATATCGTACGCACGCCTCT
GCTAGAAAGAGAAATACGTCCACTATGTAAAGGGACAAATGTATAAAAGCCAAGCAGAC
>M00285:128:000000000-BF978:1:1112:15114:5520_1:N:0:46
AACTGTTGCTGCACATATTCAAAACAGAGATGAATATATTTCTAGATATTAAAGGAATCAAGGGATATCGTTAATGCAGC
AAAGTAGCACTGAGGTAAAAGATCAACATGATATTATTGACTGGCAGGACACGCATGAAGGGCTGAGTGAACGATTCCTG
CTTCTGTTCCTTACATTCTCACAAGAAATCAATCTGAATTTTTATACTGTGTTTAAATCAACTGAATTGTGCTGCCAGTG
TGTCTATCTAAGTATACTAGTCCAATACTTTGAACACAGACAAATCACTGAGGGAAAATC
>M00285:128:000000000-BF978:1:1112:7971:5523_1:N:0:46
AGGGCACTCCCTCCACCATAACCCTCTGCCTTCTACAGGAAAGCCAATTTCTTATCCACGCAGCCAATCTCCCCTGGATA
CCTCGACCTCTGACCTTCTGCAGAAGCCTGCCATGAGGAACCTTATCGAATGCCTTACTAAAATCCATATACACTACATC
CACCGCCCTGCCCTCATCAAGCTTCCTCGTCACCTCCTCAAAGAACTCTATCAAGCTCGTGAGGCAAGATCTTCCCTTCA
CAAAGCCATGCTGACTGTCCCTAATCAGTCCATGACTCTCCAAGTGCTCATAGATCCTGT
>M00285:128:000000000-BF978:1:1112:16331:5525_1:N:0:46
GATCTACACTCTTTCCCTACACGACGCTCTTCCGATCTGGTCTACACGTTTTCCCTACACGACGCCCTTCCGAACGGAAC
AACACACTTCCCGTACACGTCGCGTACACGAACTTTGTACGATCTTTTCCAGAAACGACCGTACCGCTTTAATGTCCTTG
CCTGTGTGAAATCGTCGCTGACGAATGCGGGCATAAATAGTTTGGCTGGTACGGGACACACTCAAAACGTGGGAGTTTGA
CGTATCGCTCGCAATCTCAAGACCAAAGCAGAGATATAGCAACCATATCAATAAATCAA
>M00285:128:000000000-BF978:1:1112:16736:5528_1:N:0:46
GAATTGAATAAATAAAACAAAGCCTCAGCAAGTAATGTAGTGTATTTTATAAATGGTGCACACTGGAGCCATGATTGCAA
CAGTGGCAGAGGGAATGAGAGTTTGGGTGGTGGATAGAGTGCCAGTCAGTTGGGGTGTTTTATCTTGGATGGCATCTAGC
TGTTTGGGTGTTGCTGAAGCTACTCTCATTGAGGCAATACGTCAGGCTAGTGACAGTTGCCTTGTAAAAGATGGAAAGGC
TTTGAGTGTTAGGAGATGATTCACTCACTAAAGGGTTCCCAGCCTCTGAATTGTTCTTGT
>M00285:128:000000000-BF978:1:1112:11342:5529_1:N:0:46
TACTTTTATACGTTATACCTCTTGAAATGAATGCCAACATAGCATTCACTTTTCTTACCGCTGATCCAACCTGGTGGTTC
ACCTTTAGGGTATCCTGCACGAGGACCCCAATCCCTTTGTACTTCTGTATTTTGAATTTTCTCCCCATATAAATAATAAT
CTGCCCGCT
>M00285:128:000000000-BF978:1:1112:15255:5530_1:N:0:46
TGAGCGATCACGGCCAGCAAAGTTAGCAACAGTACGATTAGAACTTCAGGTATTTTGAGAATCGCAAAAGGTGAGGAACC
TTTAGTTAGTTTTTCGCCAGAAGTTGAGGGCAAAGTGAAGAAACTGATCAGTGCGATTCCTAAAATGACCACTCCCAGTC
CAATAAATTCTGTTCGCCAGCCGTATTCATTTCCGATGAAAGTCATGACCGGCATTCCGACGCTGATCCCTAAAGTGTTT
CCCGCCATAATTACAGCGATGGCTTTGCCGTGATGGTTCT
>M00285:128:000000000-BF978:1:1112:27360:5531_1:N:0:46
GGTTCAAACAATCAGATGCATATTTATGGGATTAGGAGATTAAATGTGTGAGGGTTGATTCTGAGCTGTTGTGATTGGTG
CTGGAGGGGGCTGGTTTGGGTTATGATTGTGGGGGAGGCTTTGAGGTCAACAAGATGATGGTTGAGGTCGGGATTATGGT
AGAATTGTTGTATGGAGGTTGTAGGCCTGACGGAGACCTGTAGGAAGAGGGAAGAACTTAAAGGAACCTACTTGTAGATG
GTGCCAA
>M00285:128:000000000-BF978:1:1112:5294:5532_1:N:0:46
GCATCAACTTCTCTATAACAGATGGAAGTATTATCCTAATTATTCCACTGTACAAGTGACTGCCAACACCTCCCAAACAT
TAATTGCATCCTTAAAAAGAACATAGTCTTCTGCAGACTCTTAA
>M00285:128:000000000-BF978:1:1112:21960:5533_1:N:0:46
CATTTCCTGTCATTGTCTGTAAGTCCATGTCTGTAAACCCCCCCCCCCCCCCCCCCCCCCTTTTTTTTATCGGCTTCTCC
TTTTCCCTTTTCTTTTCCTAAAGAAAGGTCCTTGCCCGAACGTTTGTAACCCCCCTTTTTTCCACGGGGCTCTCCCGGCC
CTTTTTGTTCCCTGCGCCCTTTGTTTTTTTTTCTGGAGAGAACACCACTATCACTCCCTCACCCCCCGGAAACTCGTTGT
CCGTCTCTCGCTCCGGAAACAAAAAAAAACACTAACAACCTCATGCTCCCGCATCTTGCG
>M00285:128:000000000-BF978:1:1112:12010:5534_1:N:0:46
CCACTGGAGAAGAAACTGCTGTTCCAATACTGCACTAATTTGAAGTGTTCAAGGAATTTCCTCTTCTCTCTCAGCTTTTC
TTGCTATTGGAGTAATTCACATTAAACTTGCAAGCTGCTTTTCTGCTCTCCCTCTTCTCAGTCACATTTATCACTGTCAC
CTTAAAATCAGAGGAGAAACTGCATTTCCTCTAGGCCATTGGACCATTAAATAAGATAGGAGCAGAG
>M00285:128:000000000-BF978:1:1112:10211:5535_1:N:0:46
CCTGTATTAGGATGACAATTCCTTTCTCCCCACAGGTGCTGTTTGACCTGCTGAGCTCCTCCAGCAGATTGCTTGTTGCC
CCCAGATTCCAGTGTCTGAAGTCTCTTGCGTCTCCAACATCCTTGTGAACCTTTCCTGCACCCTCTCTAGCTTAA
>M00285:128:000000000-BF978:1:1112:23028:5536_1:N:0:46
GAAGCTCTTAGATTGGCACATGAATATGAGGGAATTGGTAGGATATGGACATTGTGTATGCAGAAGGAATTAGTTTAATT
AGGCATTTTATTACTAATGTAATAGGTTCAGAACAACATTGTGGCCAAAGGGCATGTTCTTATGCTGTACTCTTCTATGT
TCTATGTACATAGTTTTAAGGTAAGAGGTTTAGGAGGGATAAAAGGAAAATTATTTTTGGAACACACTGCATAAGGGG
>M00285:128:000000000-BF978:1:1112:12920:5537_1:N:0:46
GGTTCAGAAGAGACATGAGGGGATGTTTTTTACTCAGAGAGTGGTGGAATGTGTTGCCCAATGGGTGGTGGAGGTAAATT
CACTGGGGGCTTTTAGGAGGTGATGGATGGACACATGAATGAGAGGAAAATGGAGAGATATGGGCATTCTATATGTAGGA
GGGATCAGCTGTGTAGGCACAACATTGTAGGCTGAAGAGCCTGTTCTGTGCTGTGCGGTTCTATACTCTATGTTTTATGA
CCCGCTGAATTCTTCTAGTAGATTGTTTGTTGTTCCTGCGAAG
>M00285:128:000000000-BF978:1:1112:11511:5539_1:N:0:46
AGTGGACGAGTTTGCACGAGTCGGGCTGAGCGTGTCACCTGACTGTCAGGCAAACCGCCGAGCCACTAACAGATGGGCAT
TGGTTAGAATCCTGCGTGACGACTTTCGGCGTTTCATTTCAGACTATTGAACAAACCTGATTTCCCTTCTCAAAAATGCG
CAAACGCCGCTCTCAGTTACAGTACACACAAAACTACCAGCTTTTAATACTTCATTTGCTACCGCATAATTTTCTGAGAT
GAAC
>M00285:128:000000000-BF978:1:1112:21295:5540_1:N:0:46
TTGTATCTGGGCGAAAACACTTCTCATAAATTTAAAGTATGTTTAACACAAAACCACGCGCCTGTTTACTGACCCTTTAG
TTAAGGGCAACAGGTCTTTCTTATCACAAGATCACACAAGACCACAAGATAATGGAGCAGAAGCAGGCTAGTCGGCCCAT
CAAGTCTGCTACAAAGGGAAGGGAGGGTGTGGGGGGGGGGGGGGAAAGAGAAAAAGAGATTAAATAAATGATTAAATAAA
TAAAAACTTATTTAAACTCAAAATACGTGCCTAACTGCAATATCCTTTGA
>M00285:128:000000000-BF978:1:1112:27096:5540_1:N:0:46
GGCGCTGACTATTAACTCTATCTATTCCTCTCAATATCTTAAACACCTCAATCAAGTCCCCTCTCATCCTCCTCCTCTCC
AATGAGTAGAGCCCAAGCACCTTAAGCCTCTCCTCATATTCTATATGCTCTAGTCCAGGCAGCACCCTGGTAAATCTCCT
CTGCACCCTCTCCAACGCCTCCACATCCTTCCTATAATG
>M00285:128:000000000-BF978:1:1112:11491:5541_1:N:0:46
CATTTAAGAAATGAATGGTTACAGTAGCACTAGCTTTGTATTTATAGCAACCAGGACTAAATTTCCTGGCGCTGCCAGAA
GCAGAGATATTAGGAGCTAATAGTTTCTTGGGCTTTGGGATGCAGTAGAGTTACAATGTAATCAGAGTGTTATGGGGGCG
GGGATGCAGAATCTGGCAGAGTGTGAAAGTCAGGAGTGTGAGATGTATTATGGTTAAATAAATCATTAGTAAGATCGGAA
GAGCCACGTCTGAACTCCAGTCACTCCGCGAAATCTCGTATGCCGTCTTCTGCTTGAAA
>M00285:128:000000000-BF978:1:1112:14092:5543_1:N:0:46
GATTTACCACTTTCTACACTAAATCCACGGAGTAACTATTGTAAAACAATTGTAGCATATTTCATGGTGCTGAGTCGTAT
GGTAAGAGTTATTCGACTGTATC
>M00285:128:000000000-BF978:1:1112:16050:5543_1:N:0:46
CACAAAAGCATTATTAAATCAATGTCAGAAATATGTGAGTATAACAAACAGGATGGCTGAAAAAAAATATTGCAGATAAG
GTTCAACAGCAGGCTCGGGGATATCCAGAGAAGAGGGAGCTATGAAAACAATAACATTATAAA
>M00285:128:000000000-BF978:1:1112:17308:5544_1:N:0:46
TCCATGGAATCGAGACATCTTAACCGCAATCTCTGCTGAAATATCTGGAAATCCCAACTCTTCAGTCAGGAGTCGACGGC
TCTAGTCAGACAGATTTGGAGGATGCCAAATTAAATTATTTTAATTTTAATGCATTCTTTTGGCCGATCCTTAATGATAG
TT
>M00285:128:000000000-BF978:1:1112:17132:5545_1:N:0:46
TACAGTCGGCAACCGGGATCGAACCCCGATCGCCGGCGCTGTAACAGCGTCGCGCTAACCGCTACGCTATCGTGCCGCCC
AGACTTGATTGAGGTGTTTAAGATATTGAGAGGAATAAATAGAGTTAATAGTCAGCGCCGCTTTCCCAGAGCGCAGATGC
TCAAGACGAGAG
>M00285:128:000000000-BF978:1:1112:7243:5545_1:N:0:46
TACAGGAGAACAGCAGTGAGTTCCAGGGAGACATAAACGAACAGAGAACTGCGGACAGAGAGTCCAGGGATGAAAGAGTT
GGACAGAGACGTGGCAAAAGATCCCAGTTTCAGCCACAGAAAAACGGGAATATCGGGTGAATTTTTGCCCCGTCCCATGT
GACACCCTCCCCTCCTCCCTCACCTCCACCGGCCTGGGGATATGAGCGGAATCAGCTCCTGCCAAGGTGCAATATCATTG
TTGATTTTTTTCACCAAGGTTATTGAGCAGCTGTCGTAATGTTTCATGGAAACGACTGGG
>M00285:128:000000000-BF978:1:1112:20449:5545_1:N:0:46
GATCTACACTCTTTCCCTACACGACGCTCTTCCGATCTGAACAACACGCATGCCGTACTCGGCTCTCTTCACATACAAAC
TGCTCCACATCCCTCCACGAAGCGCGTGAATCCAGGATGCCGGTGATGCAGTGAGACGGCCCAGAACCTACATGGACACC
GAACGCCACGACCCGTCTAATGCCAGCGAGTGGACCCTTCTCAGCTGAAGCCAAACGAAGCTTACTGACTTTGATTTACG
CAAGTGCAGTATTAAGGCGGTTTTCGCGACGCAGGATACGGCCGTAGTGTGACTCCAGG
>M00285:128:000000000-BF978:1:1112:15216:5545_1:N:0:46
GAATTAGCACAATGCCTGCATTTAAGGACGATAGGCTGCTCTAAAGGGTGCATGACTTCAATCAAACGTGGGAGTTCCTG
GTTTTAACCAGAAAATTATTAAATTTTATAATTTGGTAGGCAGTTTTAACAAAACATTTGATTGGTAAATTGATTCAATT
TGATGAAAGTAATAAAATGATAATTTCCCCACCCCCAAAAACCCTTTCATTAAAATTGTCCTGACCCCCACCTCGAAGCC
TGTAATAATTTTAATTACAAAAGTCTTGTGCCTTTTCAGAGTAATTTGAAAGCATTGCAC
>M00285:128:000000000-BF978:1:1112:14425:5546_1:N:0:46
GGGCGGTTTCGCTTGCTTTTATGTCCGATCAAAGATAGTTTTGTAAGAGTGAACACAGCGGGATTTCCATTGGGATTTGG
CGCGGACAGTGTGGTTTCTGCATCTATGGTCTCTGGATCTTTTGTTACCGAGAAATGTATACATCTCGGTAACAAAATGT
ATA
>M00285:128:000000000-BF978:1:1112:21594:5547_1:N:0:46
CTGTAGTACCACTTTTTACGATTTGCTGTCAAATTTTATTTGATGTGAACCAATGAATCGCCTTGAGGTGTTTTCTTTAT
AATACTGCAAATTGATGTTATTGAAAACGTCTGAGCCACAATGGCTAAAACAAAATTAAAGCTGCCATACAGAGGTGAAT
TGCAGAAACACTGCAGGGTGAATTGGAAAGTGTGAACCATATGGATAAAGGAAGAATTGTGAAGCTTGGGAAAGGCATTG
TGGAGCAGGTCCTTAGCATAACAGGAACTA
>M00285:128:000000000-BF978:1:1112:22981:5549_1:N:0:46
CGACCCAATGGTTTGAACATTTGAATTTTTCACTTTCAGGTAACCCACATGCCCAGTGTTCCTTTCCCACTCCCACTGGT
GCACCTAGGTTCTCCTTTTTGTTCACATTTTTCCATTTACCCCCCCCCCAACACCCGCTTCCCTTCACCCATCCCTAACA
CACCCCACCCCCTCGTTTTCTCCTCCCTTCTCCTCCCTTTCCTTTCCCCTCCCCTATCTCTTTCCATCTCCTCCTCTTCA
CCCCCTCCATTGTTTCCACTTCCACCCTTCCCCCCCCTGTTTTCTCCTCTCTCCCACTCC
>M00285:128:000000000-BF978:1:1112:14655:5550_1:N:0:46
TTGATTTTCCAAAATGCATGACCTCACACTTTTCCAGACTGAAATCCATTTGCCACTCCTTGGTCCACTTCCCTAACTGA
TCAAGATCCCCCTGTAGTTTACAATAACCTTCTTCACTATCAACACCTCCTAATTTTGCATCATCTGCAAACTTACTGAT
CAAGCCTTGTGCATTCGCATCCAAATCATTTATATAAATTACGAATAACAAGGGTTCCAACACTGACCCCTGCAG
>M00285:128:000000000-BF978:1:1112:6894:5551_1:N:0:46
GTAAAACTCAACTGGACTGTCTCCAATTACAATATATCCTTTCTTAAATAATGGGATCAAAACTGTACACAGTGCTCCAA
GTGGGGCCTCACCAGTGCCATGCACAATTGTAACAACACTTCCCCATCTGTAAACCCCAACGCTCTTGCAATAAAGGTAA
ATATGTTAATTGCCTTCCAAACTACTTCCTGCACTTGCTTATTATTTGTGCTTC
>M00285:128:000000000-BF978:1:1112:9464:5553_1:N:0:46
CCTTGTAATACATGCCAACATTCCATTAGCCTTCATCACTGCCTGCCATACTTGCTCATTCACTTTCAGTGACTGATGAA
CAAGGACTCCTAGATCCCTTTGTATTTCCCCCTTACCTAACTCCACACCATTCAGATAATAATCCGCTTTCCTGTTTCTG
CTCCCAAAGTGGATAACCTCACACTTATCCACATTAAACTTCATCTGCCAAGTATCTGCC
>M00285:128:000000000-BF978:1:1112:5536:5553_1:N:0:46
GCAGCTTCAAGTTCCTGGGCATCAACATCTCAGAGGATCTATCCTGGGCCCAACACATTGATGCAATCACAATGAAGGCA
ACCAAAGGCTCTACTTCATTACAAGTTTGAGGAGATTTGGTATGTCACTAAAGACTCTTGCAAATTTGTACAGATGTACA
GCAGAGAGCATTCTGACTGGGTGCATCACCGCCTGGTACAGAGGCTCCAATGCACAGGATCACAAGAGGCTACAGAGGGT
TGTAGACTCAGCCAGCTCCATAATGGGCACAACCCTCCCCACCATCAAGGACAATCCTC
>M00285:128:000000000-BF978:1:1112:8057:5554_1:N:0:46
CTCTCCCATTAAATTCAACACAATCTGTGATTCAAAAATCCCATGAGCCAGGGGTGATACCATAGAGGTCGGGATTATTG
AATGGGTCCAGGAGGAACTGATCTGCTCAAATGAAGGAAATATTACTTTTCTGGCCGAGTTTTCTACACATTAATGAAAT
TAGTGAAAATCAAAAGAACTGCGGATGCTGGACATCTAAATTAAAAATAGAAAATGCTGGAAACACTCAGAAGGTCAGGC
AGCATCTGTGGGAAGAGAAACAGAGATAACGTTTCAGGTCTTCTGTTTTTATATTACTA
>M00285:128:000000000-BF978:1:1112:9352:5554_1:N:0:46
CGTTTATAGTCTATTGTCATCAAGCCTCAAATATTTTTCAGTTGCAAAAAAAACACCTCGCCAATCTGAAATCCTTTTAT
ATTTCTGTGACAAGTGTTTAATACCAGTTAACTTGAGCTCCAAAAGGTTGTCTCTGCAAGATCAGCATGTGGAGACTTAC
TCATGATAAGCCACGTACACCACAGGCGCTGACGTTGTACTGGACCTTGGGGGGGTTTCCCTACATGAAGGCTTGGTTCA
GAATCCCCGGCTGCT
>M00285:128:000000000-BF978:1:1112:24563:5557_1:N:0:46
ATATGATGAGATGATCTGTATGGATGACATGCAAAACAAAGTTTTTCACTGTACCCCAGTATATGTGACAAAAATAAACC
AATTTACCAATTTACCAAACCTCCAGGGCTTCAAAATTAAAATGGTATACAGCTACTGGGTCTTCAAAGTCTTTCTTGCA
CAGACCCAAATATCTGTAAGTCGTATACTTGAACATCATAGCTCCTGTTTGCTAATATCAAATATAAATAACACATTTAA
TCAAATTTCCATTTTTTTTTGCAGCAAAGAATTGTCTGGTTTCATGGTGCCTCCACTGGT
>M00285:128:000000000-BF978:1:1112:24047:5558_1:N:0:46
TCACCTTTTTTTGAACAAGTGTGTATCTATTGTAATTTTCCAGTCCTCAGGCACTGTCCTTGCCATGGGATGTTTGGAAA
ATTATGACTGCGGACTCTGCAATTTCCACCCTTATTTCCATCAGTAAATCACCTTCAAGACCAGGTGATTTAATCACTTT
AAGGGGCTGCTACCCATTGTAGTCCCTCCTTCTGATTAATTTGTAGCTCACCCAGAATCTCAACCATATCTTCTGTTGTA
AAGCCTAGAGAAGCACCTCCTGCCTTGGTAAAGGCTGATATAAAGTCCTCATTTACTACT
>M00285:128:000000000-BF978:1:1112:14099:5559_1:N:0:46
ATGTGGCTTTGTCACTTTGAATCAATAGTAATGGAAAACTACAAATATATTTCCAAATCAGGATGACATAAGACTTGAAG
TAGAACTTTCAAGTGTTAGTGGTGGATGTTGTTAGGGGTCTGATACTTAAGATCCTCAATAACATCCGTTAACCCTGCAC
TCATCCAGGCCAATGAAGAGTATGGCAGAACACTCCTGACTCGTTCCTTGTAGGTGGTGGAAAGTTCAGGAAGTGAGTCA
CTCGGCACTGGATACTCAGTCTCTGGCCAGGCCTTGTTTCCACAGTTTTTATGTGCCTGG
>M00285:128:000000000-BF978:1:1112:24929:5560_1:N:0:46
CCAAATTTTTTAAGTACTTAGATGTAAGAAACTGCATGTGCTAATTATAGGGGTGATGAGCTATTAATTAAATCTAAGAC
AGCAGTCTAACATTTAATTATGTCCCTACATAAGTCAACCACCAAAAGAAAGTTAATGCTACAAAATCTGAGGAAAAAAA
ATGTGTACATAGGCATTAAGTTATCACCAATGAGACTAAACAATTAACTCTTACTATTTAACAGCTGAATAATGTTCTCT
TTGAAGTTTGATTTCAATAATTGTCAGCATTTAATTTTAGGTTTCT
>M00285:128:000000000-BF978:1:1112:4795:5560_1:N:0:46
GTTCTTCCCGTGACTGCGTGGGTTTCCTCTGGGTGCTCCGGTTTCCTCCCATGTTCCAAAGACGTACGGGTTAGGAAGTT
GTGGGCATGCTATGTTGGTGCCAGAAGTGTGGCGACACTTGCGGGCTGCCCCCAGAACACTCTGTGCAAAAGATGCATTT
CATTGTGTGTTT
>M00285:128:000000000-BF978:1:1112:6428:5562_1:N:0:46
ATCTAGAGAGTCCCTGATGACATTGCTCAGAGAACCAGCATTTTCTAACAATAAATTATATCAATGGGTGTTATTGCATT
CAATGCATAAAGACGAGAAGCCTGGGTGTGTCTATTTATGAGGCACAGGAGGTGCAAGGATCAACTCACCAACCTCAAAT
AAAACCTCGACGGTGGGAAAAATTTTTGAAACAATCATCATGAAAAAAGATCAACAAGCTCGTCTCCAGGTCTGAGCTAA
AATAAATGATCATGCACAGGTTTGTGACAGACAAGTTGTGTTTCATGAACCTGATTGAAT
>M00285:128:000000000-BF978:1:1112:8013:5565_1:N:0:46
TTGGGCTGAAGGGCCTGTTTCCGTGCTGTATGACTCTGTGACTCCATCAGTTGAAGAAGAGTTGCAGGGTTCCCCACTCT
TCTCAAAACCATTTCTCCCCAAGCCAATGACAACT
>M00285:128:000000000-BF978:1:1112:13548:5565_1:N:0:46
CGAAGCATCTGCCACCCCGAAAGGTATTTGAGACGTAGCCGTGCACAGAAATACCTGTTTCCTTCTACAGGTTAACGACA
AAGTAGACTCCACTGGATTATTCCAAAAATCCATACGTGGATTGTAGTGACAGACACGGTTATTGTTTTCCATCCATAAA
TACAGAGACCAGCAGGCAGTGTGTCACTCTCCCTCTCTCTCTTTTCTCTGACTGAACAGTAAATGTCAGCATGTTGTTAC
CTTCTGCTGTTGTTGCAACGATGACACACACACACGTGCGCGCGC
>M00285:128:000000000-BF978:1:1112:4964:5566_1:N:0:46
GTTTCCCTTGGTGGCTGAGTCCAGTACTAGAGGGCACAGTCTTAGAATTAGAGGGTACCCATTAAGAACAGAGATGAGAA
GAAATTTCTTTAGCCAGAGGGTCGTGGATTTATGGAATTCGTTGCCGCGTACAGCTATGGAGGCCCGATCATCGGGGGGG
GGGTTTAAGGAGGAGACTGATAGATATCTAATTAGCCAGGGTACCAAGGG
>M00285:128:000000000-BF978:1:1112:7623:5566_1:N:0:46
ATACTTAAATAACTGTTACCAAACGACTCAACACCATGAAATACATACACTGCAATTGTTTTCATCTAGATGGTCCATGC
GTATTGTATAGAAAGTGGCAAATCAAT
>M00285:128:000000000-BF978:1:1112:11404:5567_1:N:0:46
ACTGGTGGAATTGACAGGTATACTATTTAGAGATGAACTCACTCACCTTGGCAACTCCTGTGAGATTTTTTTCTGTACTC
CATCCATGTTCTTGAAGCAGCTTGCCTACATATTCAATTTAGTTGTGTAGGCATATAGTTTGGTCCTG
>M00285:128:000000000-BF978:1:1112:13412:5567_1:N:0:46
TTAAACTTATGCTCTCTAGTTTTGATTCCCTTTCCCTGGGAAATATTCTTTGTGCATTCACCTGTCTATGCCCCTCATGA
TTTTATACACCTCTACAAGGTCATCCTTCTGTCTCCTATGCTCCAACGCATAAAATCCTAACCTGTCCAACCTCTCTCTA
TAATTCAGGCCCTTGAATCCTGGCAACATTCTCGTAAATCTTCAGCTTAATGGCATCTTTCTTATGAGAGGGTGCCCAAA
CCT
>M00285:128:000000000-BF978:1:1112:25629:5568_1:N:0:46
GAAACGGGGAGATGCAGATTGGGGTTACAGACAGAGCACAGGTGTTCTGTTAAACAGACACATAGTCTGCATTTGGTCTT
GCCAGTGTAGAGGAGGCCACACTTGGAGCACTGAATGCAGTAAATGATATTAAGAGAGGGCAGGTGAATCTCTGTCTCAG
CTGAAAGGACTGTTAGAGACAATAGGTCTTCTGTGGGGCAAGAACATGCGAAGAAGAACATGCAGACCCTCAACCTAGGG
CTGC
>M00285:128:000000000-BF978:1:1112:14028:5568_1:N:0:46
AACTTCCTAACCCATGGGATGTGAAAGGAAACTGGAACACCTGGAGGAAACCCACACAGACACAGGGAGAGCGTACAAAC
TCCTTACAGACAGCGGCCGGAATTGAACCTGGGTCGCAGGTACTGTAAAGACCATGCATTGTGAGTAAATTGAGGCCTTT
CATAAGTGGTCGGAGGACTGGACCATGTCACAAACCACTCATCTACCTGTCAATCAGCCACCTCCTGCCCCATTTGTAGA
AGTCAGTGGTTCCCTC
>M00285:128:000000000-BF978:1:1112:26763:5570_1:N:0:46
TCTGTGTGATAAACTTAACCCTCAGATCTCCTTTAAATTCCTCCCCTCTTACCTTAAACCTGTACCCTCTAGTTCTAGAT
TCTGGTTATATATCTTTTCTATGTACCTCATAATTTTCTAAACTTCTATTAGGTGACCCCTTGGCCTCCTACTTTCCAGA
GGCTAAATCCAGCCGATCCAGTACTCTCCTTATAACTACAGCCCTCAATTTCTGGCAACATCCTGGTGAATCTTTTCTGC
ACTCTATTGCTGCCACATCCTTTCTGCAGTGTGGCAACCAGAACTGTACATAATACTCC
>M00285:128:000000000-BF978:1:1112:20143:5570_1:N:0:46
GATCTACACTCTTTCCCTACACGACGCTCTTCCGATCTGATCTACACTCTTTCCCTACACGACGCTCTTCCGATCGCATC
TACACGCTTTCCCTCCACGACTCGTTTCCCACCATACACACATGACGTCCCTGAACCCAGAGCTGTTAGACGCCATATAG
TTCGCTGCAGCTGCCCATCATAAACGGCCACAGAGAAACTAGCTCCATCCATAGCCGCTGGAAATGCCGATGTGTGAAAA
CCGGCATACCAAACCACAGCATCTATCATCCTTATGAAGGAACCTACTTGAGATTTAGCT
>M00285:128:000000000-BF978:1:1112:18675:5571_1:N:0:46
CAGGAATATTGAAAGGTCCATGAACCCATGAACACTGCCCCATTATTCCATTTTTATTGCACTATTTATTTATTTTTCTA
ATTTATAGTAAATTCCTATATCTGCACTGTGCTGCTGTCACAAAACAACACGTTTCACGTCAGTGATAATAAACCTGTTC
TGATGAAGCCTGTACCCTCAGGTCTTAGACACCTCTGCCACAGAAAACTCTTAGTATCGACCCCTGAAACCTCCGTCATG
TCCCCACTCCCCACCCTCCCCCCTCAAGCCACCGTTGCTCCAAGCTCGGCAGAGCACACG
>M00285:128:000000000-BF978:1:1112:14737:5572_1:N:0:46
TTGAGTTTCTTAAAACCATCCCAAATGTACCTTCTCTGATATGAGTGATCATGGGCCAGGCATATCCACAAGTCTGTGGA
GAATTTATGCCAACTAAGGGTTGCAGAAGGTTTTGAAAATATTCTTGAATTGTCTTCCCTGTTGTCCCAGTAACCTTTTG
CTATGATGGAGCTATGAGTAGAGCAACTCTTTCAGGAGTCTGGTGTTGGGCATCTGGATGATGTTGTCTGCCTTTTTGTG
TGGGCAGAGTGTAATTAGAGTCTTAGTGCTGGGCATGCTGGCCTGGGAGAAGAGACTGCC
>M00285:128:000000000-BF978:1:1112:25646:5572_1:N:0:46
GTCACAACATTCCTACAAATGTCACTTTTTAAAATCATTCAGCAGGCAGTTTATTGGCAGATATGTGCATTTCCTTAATT
CTTCTGGTATTAATTACCCCAGTGCATAGAGTATTGTTATAACTCATATAAACCTGGCTGCAAAGAAAGAAACTCATTAA
TAAAAACCATATTGTGCTGCACCACAGAATACAGGGTAACATGTAAAATATAAATTACTGCAATCAAATATATTCCCAAC
ATACAGCCAGGATCCAGACATAGTAATGCTGAGCTTGTACACTGCAACTGACCTGCCAGG
>M00285:128:000000000-BF978:1:1112:6546:5576_1:N:0:46
CAGCTACAGTAAGCAAGGTGGTGAAAGCTCACCATAAGCAGTTGAAGTTGCAGTCACATTCAAATCAGCCAGAATCTTAT
TAAATGGCAGTGTCATGACAACAACCTTTCCCTCAATGTCAGCAAAACAAAAAAGCCTGGTCATTGACTTCAGGAAAGGG
TGTGGTGTACATGCTTCTGCTTACATCAACGGTGCTGAGGTGGAGATGGTTGAGAACTTCAAGTTCCTCAGTGTAAACAT
TACCAATAGCTTG
>M00285:128:000000000-BF978:1:1112:26669:5579_1:N:0:46
GATTTTTTGATAGTGTTGTCTTTTTTTTAATTATTATTTAATTATTTGTATATTTGTGACAACTTGGTGAAGATCTTGGG
CTTTGTCACTTCATCATACAGATCCTGAGACAGAAAATCACAAAGAGTTCCACTTTACCGCATAGAAAAGAGATTGACCT
CAAATAATTTAAACAAAGCAATTTCATTTATCAAGGCTAGGAGTCTATTTTCTTCACCTGCACTACCATGATGGCGCTAT
TGTCATTCAAGAACCCATTATGCCTCGTCTCTCTTGGCATTTCAGT
>M00285:128:000000000-BF978:1:1112:10842:5580_1:N:0:46
GTGGTGAAGAAGGCTTTAAGCACTCTGGCCTTCATCAGTCAGGGCAATGGGTATAGAATTTGGGATATTGTGTTGCAATT
GTATAACACATTGGCGATGCTGCATTAGGAATACTGTGTTCAGTTTTGGTCACTCTGCGATAAGAAAGTTGCCATTAAAC
TGGAAAGAGTGCAGAGGAGATTTACAGATATATTGCCAGGACTTGAGGGACTGAGTTATGTAGAGGTTTAGCAGGTTGGG
AGTTCTTTCATTCAAGCTTAGGAGAATGAGAAGTGATCTTAGGAAGTATATAAAATCATG
>M00285:128:000000000-BF978:1:1112:20524:5580_1:N:0:46
GTTTTTTACACAGAGAGTGGTGATTGTATGGAACGCACTGCCTGCAGAGGTGGTGGAGGCAGATAAATTAAGGACATTTA
AGAAATTCTTTGATAATCACATAAATGATTGAAAAATGGACGGCTGTGTGGGAGGGAAGGGTTAGATAGATCTTAGAGCA
TGATAAAATGTTGGCACAACATTGTGGGCTGAAGGTCCTGTACTGTGCTGTAATGTTCTTTGTTCTACATCACAGAGAAG
CCAGCACAAACAGCGAGCTAAGTGCCACAAAACCACTTCCACCCCTCTTTCCACTCAA
>M00285:128:000000000-BF978:1:1112:11232:5582_1:N:0:46
TATAGATATCTGGAGTTCACTTTCCCAATCATTCTTAATTTTGTCCAGTGACTCTGGATGTATTTTCATGATTAAATCAT
AGATTATTGCTATTAAGCCCTTCTGATAAGGATTAAGACCTAAAATTTTATTGATAGTTTCAGTCGGAAAAGAGGGTATA
ATAGCTTTTAAAAAATTTCTAATCTGTAAATTTGAAAGAAGTGTGATCTAGGCAAATTGTATCTGTTAGGCAAAAGATGA
AAAACAGTTATCAATGAATAGATCAAGAAAAAATTAGATTGTATGGGACTTGACAAGTT
>M00285:128:000000000-BF978:1:1112:13928:5582_1:N:0:46
CAGCCTCTTTCAATCCTGCATATTGGAGCCTTCATACAGGCAGTGATGCAACCAGTGAGAATGCTCTCCACCGTGCATCT
GTAGAGATTTGCAAGGATCTTTGGTGACAGACCAAATCTCCTCAAACTCCTAATGAAGTTGAACCACTGGCATGCCTTTT
TTGCGATTGCATCAATATATTGGGCCCAAGATAGATCCTCTGAGATGCTGGCACACAGGAACTTGAAGCTGCTCACCCTT
TCTACCTCTGACCCCTCAATGAAGACCTGTGTGTGTTCTCCCAACTTCCCCTTCCTGA
>M00285:128:000000000-BF978:1:1112:17853:5582_1:N:0:46
TAAAATTCTCCCCGTGCCTCTGGCTGCAACGCAAGCCCGGAGCATGATCGATCCACCCCAGTCCTTAACAGTTGGAGAGG
CGTTCTTTTCATGAACTTCTGCACCCTTTTTTCACCAAACGTTTCTGCGTCATCACCACAAATGTCAGCATCAGATGTTT
TCAAAAGAACACCTAAACAAGCCTGATACACTTTGGAAACACGTCCTTTGGTCTGATGAACTTAAAATAAACTTTATTGG
CCACAATGTCCAAAGGAAGGTTTAGAGTTGTAGATCCTAAACACACCTATGTAACATCA
>M00285:128:000000000-BF978:1:1112:27463:5586_1:N:0:46
GTGTTTCAACGTGATTACGGTTGAGGCTGTTTAAGTGTGGGAGCTGAAGCAGCAGATCTTGTTTGTGTTTGCAGATTAGT
CAGGACGTGATGCAAATTTTGCCTCTGTTACTGCTTGTTTTTATTTTACATTTTAAGTAACAGGCAAGTCTTGGGTTATC
TATTTATTCATCTTGTCACCATCTGATGGTTAGGTAACTACATTCCAAGGTTCTGCCTGCAAGTTCTCGACACGACCAGG
AGAGTCACCAGATCTGAGC
>M00285:128:000000000-BF978:1:1112:5067:5587_1:N:0:46
AAAGTGAAATTGTGTTTAAGAAATGTTCAGATAAACAGGAACCAGTAAAAGTAATGTAGTTAGTTGTCCAGAAGGCATTC
GATAAGGTGTCATATGATAGTTTTTTGCATAAGGGAATAGCGGATTGAGGACAACACCTTTGCATGGAGAGAGAAGTGCC
TGACCAACAGAAAACAGGGAGTCAGGAT
>M00285:128:000000000-BF978:1:1112:8208:5587_1:N:0:46
ATGACAAAAACTTGCACCATTCGCAATCCTATTACAACTCAACCACCTTCTAAACCCCCATCTACTTGTCCTACTTGGCA
TCTTATCCATCCTGATGGGCGGATGAGGGGGTCTCAACCAAACACAACTACGAAAAATTCTAGCATACTCATCAATCGCC
CATCTAGGCTGAATAATTACTATCCTTCATTTTGCCCCAAACCTAACCACCCTAAATCTAATCTTATATATTATCATAAC
CACCACCATATTCCTACTATTCAACACACTTAACACTACCAAAATTAATTCCCTCGCC
>M00285:128:000000000-BF978:1:1112:21063:5588_1:N:0:46
TGGCTTTACCATTACCGAGTCCCCCACCATCAACATCCTGGGGGTGTCCAATGACCAAGCACTCAACTGAACCAGCCACA
GAAA
>M00285:128:000000000-BF978:1:1112:20541:5589_1:N:0:46
CCTCGGACATGAGGGAGACTGGTGTAGAAATTGCAGGGGCTGAAAGATATATATAAAATGTACTTAGCCACGGGTGCGGT
TCCGGAGGACTAGAGAGTAGCTCATATTAGTCTGATGATTAAAAAAGGCTCTCGAAGGAAACCAGGTAATTTTAGGCCGG
TGAGCTTGACATCAGTGGTAGGTATATTGTTGGAAGTTGTTCTGAGAGTTCGGATATACAAGAATTTGAACAGCCGAGGG
CTGTTTACGTATAGTCAACATGACATTGTGCATGGCAGATCG
>M00285:128:000000000-BF978:1:1112:20264:5589_1:N:0:46
GATTAAGCAGATTGCAAATTGAAAATGGTAAGATTCAACTTTCTAACAAGTTTCTATTATTTTATTCTGCTGGGAGATTT
ATTGTCTAATTCAGAAGCAGTTTCCTTGCATTTGATATTAATGGTATGTAAAATACAGTATTTACAGATTTCCCTGATTG
GTTAAATTATAAGCCATAATTAAGACCTGTCACTGGGGTCGTGTATTACTTGATGCTGTAGCAAATCTCCTGAGCTTCCC
AACCTAATTTATTTCTTGTTGGGT
>M00285:128:000000000-BF978:1:1112:19155:5590_1:N:0:46
CTCTGTAAATCACCTCCAGTGTGTAAGTAAATGGTAGAATCTGTTGGGAGTTTGGGGAAAATGAAATTGGTATAAATGGG
TGCTTGACTGTCAATACAAATTCAGTGGGCCAAATGGCCTACGTGACTCTATGAAAGCGAATCAGTGAGCTTGATGCCAA
TACATTGCAACAGTGTCTGTTTAGCTTGCCCACTGGAAGCCTATTATAATCACCAGTCACAACATAACACTGATGGTATC
CTGTAGTACATATGGACAATTCCTCAGAGGTGCTCCTGTTATTTTATGCAGCATTATCC
>M00285:128:000000000-BF978:1:1112:12686:5590_1:N:0:46
ATCTTGCCATATCTCGTAAAAGTAAATCAATATCTTGCAGCAAGTTAATTGAGTCCTTGTTTCACAGCACATTTAAACAA
GGACTGTTATATAATGAGATATATATAATGGCTAGATGCAAAAATTAAGGCACTTACAGAATCATGTAGTTGGAAATGAG
TTCGCTTTACAAATTGATTAAGAGAGTAATCATTGTTTTCCTGTTTTATCATGTTGATTTATTGCAAGTAACTGACACAT
ATCTTTGGAACAGGTTTCTCTTATTCACTAGCAACGATTTACTGATATCTGT
>M00285:128:000000000-BF978:1:1112:16520:5590_1:N:0:46
TCTGTTTACCTTTTTATAATTTCAAATGAAGATTTGATGTCACAGAGTAAAATTCATTGGTTTGTGTTCATTGTCCACTG
GTCTTTTTGGGGTTTACATACACACACATCTTGTTAAGATAATTTGTGATGCTTCAACAGTTCAGTGAATATTAAGTGTC
AGGGAAATTGATCTTCATTTTCCACTGTGGCCCGTG
>M00285:128:000000000-BF978:1:1112:24984:5592_1:N:0:46
GATCTACACTCTTTCCCTACACGACGCTCTTCCGATCTGATCTACACTCTTTCCCTACACGACGCTCTTCCGATCTGAAC
TACACTCTTTCCCTCCACGGCTCGCTTCCCAACCGGACCACACGCACGCCCTCTAGGGCGAGAGTACAAGCCTACGAGCA
CGCACTCCCGACAGCAAACGACTCGGGAAGACGGCAGAAAATCCGCCAGCTGGGCACAGGTGGAAGTTAACGGCCGAGAG
AGAGGACACGCACGCGGAGCTGTACGTGGGAGAGAACTAGACAGTCTCAGTGCACAGGTG
>M00285:128:000000000-BF978:1:1112:14267:5593_1:N:0:46
GAGCCCAAAATCAGGGGGCACAGGTTTAGGGTGAGAGGGGAAAGATTTAAGAGGGACCTGAGAGGCAACTTTTTCACGCA
GAGGGCAGTGAGTATATGGAACGAGCTGCCAGAGGAAGTGGGTGAGGCAGGTACAACAGGATCATTTA
>M00285:128:000000000-BF978:1:1112:5957:5595_1:N:0:46
GGTATTAAACTCCAGAGTGGAAAAAAAAGAGAAGCATGTGTTGCATCTAAATGCTTAGCAACTACAGTTTAGGTTCCATT
AGCTGTCTCAGTTAAGAGCCACAGAACTAGCAGCCTATCCTTTCATTAGTGGTGAAATAAGCACTACTTGCAGATACTAT
GAGGAGGAGAAGTCCTGTACAAATACAGATTGGCAGGAGATTAACAACAGCTCTCATTCATGTTCTGCCTTTAATGTAAT
AAAAA
>M00285:128:000000000-BF978:1:1112:16269:5595_1:N:0:46
AAGTCTACAATATGAGAAGAGCGAGAGAAAAGAAAGTTAAATACAGGAAATGCAAAATGCAAGACTGAAATGGCTGATTA
TCTGAAATTGTTGAACTTCCTTCCATCTACCATCATTATCAAGCCAGGGGATCAGCCATAGTTCAAAGGCAAAGGTGTGT
TGAGATCAGCACCAAGTATATCTGAAAATGAGGTGCCAATCTGGTGAAGCTGTAATATATGACTACATACATGTTATACC
ACAAAATCAGCATGCAATAAGGCTAATCAGTTCTCCCATTCAAAATCAGATCAAAGTTTT
>M00285:128:000000000-BF978:1:1112:19285:5597_1:N:0:46
TAGACACCACTCCTTCCTGAGTGTCCAATCTGTCATGCTTTGTCAGAGTTTTGTACATTTCAATGAGATCTCCTGTCAGT
CTTCTGAACTCTAGTGAGTACAGGCCTAGTCGACCCAATCTCTCCTCCTACAACACTCCTGCCATGCTAGGAGTCAGCCT
GGTGAACCTTGGTTGCACTCCCTCTATGGCAAGTATATTCTTTCATGGGTAAAGAGACCAAGACCCCATAAAATTACAAG
ACATCCTTGCTCCTTGTATTCCAAAGCCTCTCTCCACTGCACCCTCCTCCTTTTATAATC
>M00285:128:000000000-BF978:1:1112:26691:5598_1:N:0:46
CCATATGCTCCTTTAAAATACTGTTTCTTGCCTGGATCTTGCAGCAATGAGCCACTGTTATAAAGCTCCATGTATTCTGC
AAGTCAGTCATATTGAAGCCAGCAGAGACTGGGCGATGGACATGACTTTGCTGCAGTATTTCTCCACATGCGCACTGAGA
AGCTTCACGTAAATAATGAAATTTCTGCTGTAAGAGGCAATGTTTTGAAATAGATGTTAATTACTATAAATTACTCATTA
TGGATTATACCTCCAACTTTTTTTACATGTAACTGCTTTTAACTGCTTTTAATGTTATAT
>M00285:128:000000000-BF978:1:1112:15835:5601_1:N:0:46
GATCAGGAGGAGGTGAAAGAAAAGGGACAATGGGGGAGCAGTTTGCCAGGAGCTGGGGAATTCAATGTTCATAGCAGTCC
AGATTTACTTACCTGAAAACTGCTGAATGCCAGCTGCTTGCTCACAAGGGACACTGTGGAAGTTTCTAGATTTGTGTTAT
CTAGCTAACAATTTAAGTAATATAATAGACATTGCACTTTAAAGTAACTCAGTAAAGCAGAGGCATTGAGTGAAATGTTA
CGATGACACCTAAGTGCAAGTCTCTTTATTGAAACAATATTCCAGTGTTAGAAGTAATGG
>M00285:128:000000000-BF978:1:1112:5646:5602_1:N:0:46
GATCTACACTCTTTCCCTACACGACGCTCTTCCGATCTGGACTACACGCTTTCCCTCCACTGCTCGCTACCGAACTCGTA
TACACTCTTTCCCTCCACGACACCATTCAAAAAACGACAAGCAGAAAAAGATCTGAAGATGCTAATAGAACGTAGTTAAA
ATGAGGACATGACGTCATAAGATTAGGTTTGAGGGGTAAATCATAAATGAAACTGGAGAGTGTGTAGTAGCAGATAAAAC
ATAGGAAGTAATACGCTTGTGCTAACAAATATAAACAAGGTGGGAAAAGAAGAAGTGTA
>M00285:128:000000000-BF978:1:1112:25137:5603_1:N:0:46
ACCCTCTGGGAGAAGTTGTTTTTCCTCACCTCTGTCCTAAATGGCCTACCCCTTATTCTTAAATCATGCCCTCTGGTCCT
GGACTTCCCCAACATCTGGAACATATTTCCTGTCTCTATCTTGTCCAATCCCTTAACAATCTTGTATGTTTCAATCGGAT
CCCCTCTCAATCTTCTCAATTCCAGCGTGTACA
>M00285:128:000000000-BF978:1:1112:22848:5605_1:N:0:46
AATGTCTAGTCCACATGTTTCATATATAGGAAGCCTGGTGGATATTGTCAGACCCTACAAGAAATTAAGTAGTCATAACA
GCTTCAAAGATTTAAGGAATCAGTAAAACGGGGAAAGATCTCACTTGGTGTATTGGTGGCACCATTACTAATTTCTCAAT
GGAATTTTCACGCTTTTACTCTGTCATTGCCTTCTCATTTTGGTTAATGAATTGCACAAAGAGATCACTTTTCATGCTGT
GGGCCAACCAACAGGTGATGAGGTGGGGAGAG
>M00285:128:000000000-BF978:1:1112:13583:5608_1:N:0:46
AAGATTGATGAGGGTAGGGTGATTGACTTTGTCCACTTGGACTTTAGCAAGGCCTTTGACAAGGTCCCTCATGGTAGGCT
TGTCAGGAAAGATCACATGGGATCCAGGGTGAGCTCGCTAATTGGATACAAAATTGGCTTGCTGGTATTTGTATTGGTTT
ATTATTGTCAGTTGTACCGAGGTACAGTGAAAAGCTTGTCTTACAAACTGATTGTATGGGTCAATTCATTACACAGTGTA
GTTACATTGAGTTAGTACAAAGTGCATTGATGTA
>M00285:128:000000000-BF978:1:1112:18079:5608_1:N:0:46
NNNNNNNNNNNNNNNNNNNNNNNNNNNNNNNNNNN
>M00285:128:000000000-BF978:1:1112:24883:5609_1:N:0:46
TATACGCCGTCTTAACAGCCCTATCAACCTGTGTGGTATCCTTGAGGGGTCTGTGGACATGGACCCCAAGATCCCTTTGT
TCCTCCATGCTGCTAAGAGCCCTGCCATTAACCTTGTATTCTGCCTTCAAATTAGATCTTCCAAAGTGTATCATTTCAGT
TTTCCAGGTTGAACTCCATCTGCCCACTTCTCAGCCCAGCTCTGCATCCTATCAATGTCCTGTTCTAATCTACAACAACC
TTTTACACATCTCCAATACCACCAACCTTTGTCAT
>M00285:128:000000000-BF978:1:1112:10365:5609_1:N:0:46
AATTAAAAAGGTACTAATCTATTGCAGTAAAATTGCTTGTTACAGATGTACAAACATTTCTGAAAATAGTACCTGGATTA
TATTCTAGGAATGTAAGGCTCCTTAACTCATTTTTGAATACGTTTTATAAATCATCAATCCATAGTGTGCTCTACTCGGA
CATAAATTTTATCCCTCCC
>M00285:128:000000000-BF978:1:1112:9423:5611_1:N:0:46
TTAACCACCATATAAACCTACCTGCCACAACTGTGGAGTAGACGATGGTTCCCACATTGACCTTGTCATCTACCTTAGAA
CCCACATAACCAGAGTCATCCTCAACCCAAGAAGAAGACTCCCAGATTGGAAGTGCTAGAAACTATGGTCAGCTTAAACC
CACTCTGGCTTCATGATACTCATCCTTCATTTAGTCAGTCTTGCTGCATGTTATTTAATAAATGTCAGGAGCTGTATGGA
TTATACTTTATCCAATTGCAC
>M00285:128:000000000-BF978:1:1112:23168:5614_1:N:0:46
CAGCAGGTGGTCAGTATATGGAATGAGCTGCCAGAGGAAGTGGTTGAGGCAGGTACATTAAGAACATTTAAAAGGCACTT
GGGCAGGTAAATGGATAGGAAAGTTTTAGAGGGAAATGGGCCAAACACAGGCAAATGGGACTAGCTTAGATGGGAATGGG
>M00285:128:000000000-BF978:1:1112:7943:5614_1:N:0:46
TGGTATGGGATCCTGATGTTGGTTTACTTAAGCTGTCAATGGATTTGGAAGGTTTTGCAGAACCTGGGTGTCTGGAGCCA
CAGATCTATTGGCTGTGGTATTGTGCCATCTTAATCATGTGAGGTACAGGCCAAGATGGTTCCCCTTGATGTACCTTGGA
CTGATAATCTCA
>M00285:128:000000000-BF978:1:1112:24836:5615_1:N:0:46
GTCTTTTTCCCAAGATGGAGATATCAAATACTAAAGTGCATAGGTTTAAGGTGGGGGGTGGGAAGAGTTTAAAGGGGGCT
TGCAAGCCAAGTTTTTTTTTGAAACAGAGAAAGGTTGGCTCCTGGAACATGCTGCCAATAGAAGTGGTATAATCAGACAC
GACTGCAATGGCTAAGAGGCATTGAGGCAGACAAATGAACATACAGGGAATAGAGGGATACTGTTCATATGCAGGCAGAT
GGGATTAGTTAGATTGTCACTGTGGTCAGCGCAGACATGGTGAGCCAAAAGGCCTGTTCT
>M00285:128:000000000-BF978:1:1112:25906:5615_1:N:0:46
AGAGAATAGGCCATGTAACTGTCCACCATTTGGGAAATCTGAGATGAACATTTGGAACACATCTATTTTCTTGCTTTATT
CACATATTCCTTGATCCCATTTGTACCCAAAACTCTCCCGATCTCAATCCTGAACATATTCTAATCAACCATCTGACTCT
GAGGAGGAAAATAATAAAGATTCCAAATATTCTGAAGGAAAAAGTTTCTCAACTAAGGGCTGATTCCTTATCCTTAAAAC
ATAAACCCT
>M00285:128:000000000-BF978:1:1112:12069:5616_1:N:0:46
TTCACAGTTAACAAAAACAATTTGTCAGTGATAACTAACAGTCAGCAGTAAAGTATGGACAATGACTGCTAGCAGGGAGT
CAAGAGAAGTTGGGTGTGGTTTGTCAAGCTGGAAAAGTATAGTTTCAGGCATAAATATTTCCACTTTTGTCTTGTGTTTT
AGTGCTTAATACAATTCGATGTGATGTGAAGGAAAAAACTTCGAACTGACTAAAGTAGATATTAAAAATATAGACCAAGA
TATGGG
>M00285:128:000000000-BF978:1:1112:6523:5616_1:N:0:46
GATCTACACTCTTTCCCTACACGACTCCCTTCCGATCTGGACCCCTCCCATTCCCTACTCTACTCCAATCCGACCCACAC
CCTTTCCCTTCCCGCCTCGCCTCCCACCCACAACGCAGGCCCTCCTATTCGCGCGCTAGAGCCACACCGCTCCCTAACTC
CCGGAAAAGGAGGACGGACGGAGATCAGACGAGTGAGGACAAGTTTGTCAGAGACCAGACTGACAGTAGATGGCGTAGTA
GCCATAGCATCGCAGCAACTCAACAGCAGCCTCATATGGAGGAGAGTCATGTTTTTTTAT
>M00285:128:000000000-BF978:1:1112:4619:5618_1:N:0:46
CTGGAGGAACTCAGCAGGTCAGGCAGCATCTATGGAGAGAAATAAACAAGGTTTCAGGTCAAGACCCTTCATCATGATTG
CACTGGAAAAGGTGCAGAGAATTATTCAAATGTTGCCAAGGAGAAATTTTCCAGCTGAGCTTACTTTAACTGAAGCTGAG
GATTCAGAAGATTCATAGTTAACAAGTCTTTGGCCCACCAAGTTGATACCAACTCATTTACACTAAGCCTGCACTATTGA
CATTTTATTCTGCCCTCATCCCCACCAACTCTCCACCCCACCTCATCACCTGACTGATAT
>M00285:128:000000000-BF978:1:1112:6778:5618_1:N:0:46
CATCTTAAAGGGATACTTGCCTATAGTAAGCTACTTCGTAACAGATACCATGGGCTCCTATCATGAAAAGCTGATGGCTG
AGCCACCTTTTGAATCGATGCAGTTGAACCTTCTGGTGAAGGTTTGGATCGGGAGTCGCAGGATTTGGACCCAGCCCCGG
TGGAGGATCAGTGATATATTTTCCAAATCAGGATTGTGTGGGACTTGGAGGGGAACCTGCAGGTGGTGGTGTTCCCATGC
ACCTGTTGCCCTTATCCCTTTTGGTGGTATAGCAGCTCAGTAGGCATCC
>M00285:128:000000000-BF978:1:1112:17491:5618_1:N:0:46
ATACCACAATTGGTTTGCAATAGTTACTCCATGAGTTTAGCATCGAAAGTTGCAAATAAATGGATTTAGCTCATAAAACG
CAGTTATAGTCAATAGGAAATCTGTTGCTGTATCAGCGATTAACTTTTAAGGGATAAGCGATATAGTAGAATAACTGTCA
CCAAACGACTCAGAAGCATGAAATACATGCACTACAATTGTTTTCCTGTAGATACTCCCTGTGTTTAGTGTAGAAAGTGG
CAAATTAATGTAATTAGCTTTCAAAACGCTGTTTAAGCCAAATAGGAAATCTGTTGCTAT
>M00285:128:000000000-BF978:1:1112:15305:5619_1:N:0:46
GACTTTTTATTTTGGGAAGGAGCAGAAATGGAGGGCTTTCAGGTGGAGGTTACCGGAATGCCTCTACTAATCAGGTCTTT
GTAAATAACTCTGAAGCCTCAAGAAATATAGAATATGGAAGAGTACCCTTTTCAAAAAATAGTTAACAAAATGGCAGGTC
TTTCCAG
>M00285:128:000000000-BF978:1:1112:10770:5620_1:N:0:46
GCGAAAGGATGTAAGCTTCATCTTCATAAAACTGAAGTCTTTTGCTATTAATGTGTACAATGTTTCAGTTAAACTGAGGT
AACTTGTCTCTGTTGAACATTTGCAGAATAAATAATAAGATCACTTTGTTTTGTTGTAAATTGGAGGCCCGTTCTCAATC
CCAGTTTAGTTACATCACCTACAAAACTGTTT
>M00285:128:000000000-BF978:1:1112:11908:5623_1:N:0:46
AGATACATTGGACAGGTTTAAGAGATTGTTAGATAAGCATATGGAAGAATGTGGAATAGTAGGATATGAGGGTGGAAAGA
GTTAGTTTGGGAGATGTTTGTAGGATGGCACAGCTTGATGGGCCGAAGGGCCTGTTCTGTGCTGTATTGTTCTAATTCTA
ATTCTAAAAAAGGGCATCTATG
>M00285:128:000000000-BF978:1:1112:6228:5623_1:N:0:46
TTTCAAAGACAACATGAGATTACTGATCATCAGTTTATATAAATTTGGAAAACTGAAATAACACCAGGAACTAAGTAGAG
CCAAATCAACCCAACGCCAAGCAAACATATGATCTGATCATGTACCTAAACACCGTTTCTGGGACCTCGAGGTGAACAAA
CTGATTACAGCAATATTCTAAGTTAATATA
>M00285:128:000000000-BF978:1:1112:19067:5624_1:N:0:46
GGGGCAGCTGGTGACTCGAGTCAATGACTTTGGCAACAGCTGGAATGTGGACAAGAAGTAAGTGGGAAAAGTGGAGGCAG
GTGACTTGTTCTCCAAATTGTCGGCCTTCCCTTGGAGAATTG
>M00285:128:000000000-BF978:1:1112:20637:5627_1:N:0:46
NNNNNNNNNNNNNNNNNNNNNNNNNNNNNNNNNNN
>M00285:128:000000000-BF978:1:1112:10003:5628_1:N:0:46
GATCTACACTCTTTCCCTACACGACGCTCTTCCGATCGGAGCTACACCCTTTCAACTCCCGTCACTCCTCGAAACCTCGT
ATGCCGTCTTCTGCTTGAAAAAAAAAACCAAACTATGATACTCCTTTAGACCTCACAAGAAACTACATAAACATGGGACT
CTTTATAATAACTCATTACCTCTGCAAGGCTATCGCAGTGAACCGAACCAAACGGACATGTTGACCGTTGACATTCACCA
CACTCACCAATTACATATAATCTGACGTAATTTAACATCCTAGAATCATTTACAGATTG
>M00285:128:000000000-BF978:1:1112:9026:5628_1:N:0:46
AACCCGGGTCTCTAGTGCTGCAATAGCATTACGTTAACCGCGACACAGCATGCTGCCAACTTAGGGGACAGAAACTCTGT
AAGCAGTGTACACATGATCTAAAGGAGGAGAGGAAATACAGCATAAAAACTGCCCTTCTACAGTCTCTTTCCCAGCTGTA
AACACACGCCACCAAAGGAGATGTTTTAAATCATCTCTGTACAAAATGAGTTCAACAAAAGCACAAAAAGAACAAAACAG
TACAAGATAGTAAAGAAAATGACAGATCTGGATTGCAAGAACGCACGTATGAAATGC
>M00285:128:000000000-BF978:1:1112:23479:5628_1:N:0:46
AGTTCTTTATAGATTCAAAGCTGCCTCCTCTGGCTGGAGAGTCAGTAACCACAGATTTAAGCATGTTGCAAAGAAGACTT
ACAAGGATGTTGCCAGGACTCAAGGGCCTGAGTGATAGGTAGAGGTTAGGCAGGCTAGGACTTTATCCCTTGGAGCGTAG
GAGACTGAAGTGTCACGTGATCGAGGTGTATAAAATCATGAAGAGCATAAGATGTCTTTATTTGTCACACGTACATCAAA
ACACACAGTGAGATACATCCTTTTGCGCAGAGTGTTCTGGGGGCAGCCAGCAAGGGGATT
>M00285:128:000000000-BF978:1:1112:24228:5629_1:N:0:46
CACCAAATCCTGACTAATACATCATCTAAAATTATTTCCCTACAGAACCACCCACTCTCAATAACAAAAGTTACAGTAAT
CAAGATTTCATGCACTGTAAATACAACAACAGTTTGGTCTTACTAAAGTGTGTTAACCACTTAATCACTTTCAGAGAATC
ACAGAATCGTACAGCCCTGAAACAGTCCCAATCTGCTCATCTTGTCCATGCTGACTGTGATGCCCATTTACACCAATCCC
ATTTGCATCCATTAGGCCCATATTCCTTCATGCCCTTCCTATCAATGTACTTGTCCAAAT
>M00285:128:000000000-BF978:1:1112:25604:5631_1:N:0:46
TCAATTGGAGGCTGCATTAAACTTTAGTTAGGCCACATTATGGTTACGACAGTACAAAGAGGATGTGGAGGCTTTGGAGT
GGGTGAAAATGGTTCACCAGGATGTTACCTGGATTGCAGACTATTAACTATA
>M00285:128:000000000-BF978:1:1112:22448:5632_1:N:0:46
GTGCTCTTCCGATCTAGTTGTGAAGGAAAAGTGAGAGACGTATTGCACAGCGGTATCTTCCTTGATCGGTTGTTCTTCTG
TCGCCGCCATTCCCCAGACAACAATCCTCCTCTCGTCACCAATGACGTCATCTGTGGGAACAACATACAGTTCAAGTTCG
GCTTTGACCCTCTAAACTTTACCTCCTTCTGATAGGCAAC
>M00285:128:000000000-BF978:1:1112:22577:5635_1:N:0:46
CTATCACTGCTCTGCTCTTCCTTCCTATATCTTGGGCTTCCCCTTTTCCTATCTTCAGTCTTGAAGAAGGGTCCTAACCC
AAAACGTTGACCGTCTGCTTTTCTCCACGGATGCTGCCTGGCCTGCTAAGTTCCTCCAGCATCATCGTGTTTTTCATCTA
GATTCCAGCATCTGCAGTCCATTGTCTCTCTTTCACCAGTAACATCTTCCTTTCTCCTAA
>M00285:128:000000000-BF978:1:1112:26568:5635_1:N:0:46
TCTTGAAATGTTCCTACATGCTTTAAACAGAAGACAGAGGATGGTGGTAGATGGAGCATATTCTGACTGGAGCTCGGTGA
CCAGTGGTGTTCTGCAGGGATCTGTTCTGGGACCCCTGCTTTTTCTGATTTTTATAAATGACTTGGATGAGGATGTGGAA
GGGTGGGTTTGTAAGTTTG
>M00285:128:000000000-BF978:1:1112:5450:5636_1:N:0:46
TGATTACAGTGAGCTAGGAAAGAGGTCCTCAAGCTTAGTAATTTCTGGATTACTACCAGTAGCTGTAAAACAGACAGGTT
GCATCTCTACATGACAAAGACTAATATCCTGATAGTGAAATTCGCTAGTGCTGTTTGTTATGGTTTAATCTAGCTTGTCA
AAGTTAAGGGACCCTTAAACGAGTTTGAGAATGAA
>M00285:128:000000000-BF978:1:1112:10215:5636_1:N:0:46
AGTGGCTGATTCAGACCCTCCAGCTTGCTATCATCTAAAACCTCTGTGACAGAGCACAGGAAGTTCTTGGATGTTGTGCT
GCCCATGGCCATTCCAGCATAAAAGGATCTGCAGATCCTCAATTTTTGTCTGTGAGGATGTTACTGGACCGTCCTCTTTC
TTAAGGCTGTGGATCAGAGCTCCCCGTGTACCTTTTGGAAGAAGCATGAGCATGTGTCA
>M00285:128:000000000-BF978:1:1112:26542:5638_1:N:0:46
CCATCCTCTCCCCCATCCTTGGATCCTCATCAGTATGCTTATCGGGCAAACAGGTCCACCGATGATGCAGTCTCCTCTGC
CATGCACTCTGCACTATATCACTTAGAGAAGAAGGATTCATACTGCCGACTGCTATTCATCGACTTCAGCTCCGCTTTCA
ATACCATCATCCCGCAACAGCTAATCAGGAAGTTGAGCGCTCTGGGCATTAACTCTCCTCTCTGCAACTGGTTATTGGAT
TTTCTAACTTGCAGGCCGCAGTCAGTCAAAATTGGTGAAAACACCTCAAGCACCATCAC
>M00285:128:000000000-BF978:1:1112:21591:5639_1:N:0:46
AAGCAAAACTTTCTATTTTCATGATGCCTCAATGACCTCCAATCAATTCTGTTAACCCCAGGATGCTGATGGCTGAATAT
TAAGAAAAAATGTGGGGTTGTGTCCTATTAAGACCACAATGATCCTCATATAATAAAATTAACATGCTAACGTCCAGGGC
TGGCCTGATAAGTATCAGGAAACAAATAATATTTTTTATGTTCCAGGGAATGGCAGTTTCCAAGATCATAAACATCTTCC
ATTGACATTCAAAGCACTTCTGTGCTAAATCATCTGCACCAATATCCCAGGGTTAACAAT
>M00285:128:000000000-BF978:1:1112:15200:5640_1:N:0:46
TTAGTGATCTAGGTCGAGCTTAACATTTGCAGAACATCTCTTTGATATCATTCTTCATTCTTCTGCTGATGTAATTCATC
TCTTAGTATCAGTCAATTAAAGTGATGAAAAGGGTCTTATGTTTCTGTGAAAAAAATAGCTGCTGATAT
>M00285:128:000000000-BF978:1:1112:8414:5641_1:N:0:46
TCTGCCAAAAGCAACAATCATCTACAAGCAGAGCAGATAAATCTGGCTGTTTCATAGTAGCTTTTCATAAGAGTGACCTG
AAAGTTTTCCAGTAAACCACACTCATAACATAATGAGCGGCAAACAACATTGCAAAATTATATAGCACCTTTAAAGTTGC
ATAATGTCTCAGGCAGCTTCCCAGAAGTCTAAAGAAATAAAATTTTATGTGAATCATACCTGGGATTTCCTCGCAGTGCA
GCATGATGAAGAGCATTGAAGCCATGGTTGTTAGTTATTGTTACATCTGCACCTGATTC
>M00285:128:000000000-BF978:1:1112:4226:5642_1:N:0:46
TTACGTTTACTCAACTGTATTACCGATAATTCTGATTTTAGATTCTCCCTCTCAAGCTGCAAAGCGTATGTTATCATGCT
ATAATCAAGGCCTCTTCAGGGTTTCCTAATCAAATCTGATTCATTGCACAACACGAACTCCAGAACTACCTTTTCCCTCG
TGGGTTCGACAACAAGCTGATCTAAAAAAGCCATATTTCTTTTTTTTCTCTAGCTTTTTATTAGTAACACCTTAATACAG
ATTAAGAGAAAGCATCAATGTTTGCACATGTATTACAAAGAGATCAGGATAACAATCAT
>M00285:128:000000000-BF978:1:1112:25867:5644_1:N:0:46
TCCTGACTCCAGTCTTGTACCAGTGTGCTGCATTTGGGTTCTTTGTGTGCTTGTTCTTCAATCAGCATTGTGACACAACT
TGTCCATGCTAACCACTTTGCCTACCTGAACTAGTTGCATTTGGCCCATATCCCCTTACCTTTCCTATTCATGTACCTGT
CTAAATGTCTTTTACATTTTAAAATTATACTCACCTCTAACACTTCCTCTGGTAGCTTGCTCCACATACTCACCACCCTC
TGTGTGAAAAGTTGCTCTTCAGTTCCCCTTTAACTCTTAAGACTCCTCTACCCTGGGAA
>M00285:128:000000000-BF978:1:1112:26142:5645_1:N:0:46
GACTCTATGCCAGTTGCAGTGGAACCTATGTTACACCAAAGATGAATACTCATCCCATCAAAATGATTCACAACTGACAT
CCAGATGGAAGGTGAGAGTGACTGTCCTTGATAACAAGGCAGTATTTGACTGAATATTGCATCAAGGAGCCTGAGTAAAA
CTGAAGTCAATGTGCATCAAGGGGGAAATATTCCAGTGTTTGGATAAATGCTTTACACAGGAAGA
>M00285:128:000000000-BF978:1:1112:11262:5647_1:N:0:46
AAACACACAGTGAAATGCATCTTTTTGCGTAGAGTGTTCTGCTTCCGGCGCCAACATAGCGTTCCCACAACTTCCTAACC
CGTATATCTTTGGAATGTGAGAGGAAACCGGAGCACCCGAAGGAAACCCACGCAGACACCCGGGGAGAACGTACAAACTC
CTTACAGGCAGTGGCCAGAGTTGAACCTGGGTCGCTGGCGCTGTAATAGCGTTACGCTAACCGCTACACCACCGTGCCCA
GCCAGGCTGGTGCAGCGGAAGGTGAGTACCGGGGAATTTAATTCTTGTTCTGTCCAGGAC
>M00285:128:000000000-BF978:1:1112:17907:5650_1:N:0:46
TTACCTAAACTTCTCATTGCAAATATATTTTGTAAAAGTACTTAGAGGTGATATTTTATTATGCATTTCTATTAGCATAG
TTTATTTCTATTTGACACCTAAGGGAATTAATTTCTTTCATTAGTACTTCTTCAGTCACTGAAGAATCTGATTGTGCACA
AAACAATGTAGCCAGGAGAAGGTGCAGATTTCCGAAACCAAAACCCAACCTCAGCAAATCCACTTCTAGAAGCCATGCAG
>M00285:128:000000000-BF978:1:1112:26461:5650_1:N:0:46
TTGAAAAGAATAATAGAATTTGGCAATTTATGCATGGGTTTCTGAATGGAAAATTGTGTTTGACTCATCTGTTGGATTTG
TTGAGGATGTGACCAATAGAATTGATGAGGGGCAACAGTGAATGGAGTGGATTTTGATTTCTTGAAGGCTTTTG
>M00285:128:000000000-BF978:1:1112:20514:5650_1:N:0:46
CCCCCAATTAGTCTACTGCCAATCACCTGCAGAGTGATGGAAGTGGTCAGCAACAGTGGTATCAAGTGGCATTTGGTTAC
CAATAACCTGCTCGATGATGCTCAACTTGTGCTTTGCCAGGGCTATTTTGTATTGGTTTATTATTGTCACTTGTACCGAG
GTACAGTGAAAAACATCTTACAAACCGATCATTCAGGTT
>M00285:128:000000000-BF978:1:1112:11173:5651_1:N:0:46
CACGGCCCAATAACAGGTCTGTCTGTGCAATGGGTCACTGGGAGGATGGTCTTGTATGAGATACACTTCAGGAAGGATCT
CCTAAGGTCTGGAAAAGGGTACAGAGGACATTCACTGAAAGAGTACCACTGGTGAGGGACTTTAATTTTTTAATTTTATT
TACAGTGTGCTAACAGGCCCTTTCAGG
>M00285:128:000000000-BF978:1:1112:8806:5656_1:N:0:46
GTGCCCATCTCGTGGTTATTCAACTACCAGCCTGTTGTAAACATTGTGTCACAATGTTGATTGAAGAGCAAGCTCACAGA
GAACCCAAATGCAGCACACTGGTACAAGACTGGAGCCAGGATACTTCCTCAGGACCAAACACAGGCAGCAACTTGAAGGA
GATCTTCAAGGCAAGTAGTAGTAATCCCAATACAAACTGAATCTTCAAGCAGGGATAGAGAACACAGG
>M00285:128:000000000-BF978:1:1112:18928:5656_1:N:0:46
ATGATGACAGCCTTGAAAGAGTAGGGGAACAATGCCTGTGGAAATTTATTATGTCTAAGCAGTGTGGAAAAGAACAACAA
TTAGGTTATGTGAAATTTAATCAGAATGGGGTAAAAGAAGCAAGTGGTCATTCCGTTGGAGGAAGGATACAGAGAAAGAG
AATTGGAGAGG
>M00285:128:000000000-BF978:1:1112:23646:5657_1:N:0:46
GTGTGGAACCTGAAGAGGTTCTAAACAGTATTTTTTGCAATGCCACTCAGGAAACTGGCATTGTGGATATGGAAGAAAAG
GAAACAAGCACTAGTGTCATGGAACGTATAGAGATTTAAAAAGGAGGTACTTGATGC
>M00285:128:000000000-BF978:1:1112:8627:5660_1:N:0:46
CTAAGTATCATTCAAGACATCAGCAAATTCTGATTGGTTTCAGTAAACAAGCTTTGAAGAGTGAAATGGGAAGATGCTGA
TTAATGTAATCTTTTATATCTCACAGAACTATGCCGAGTTTAAGTTCCAAAGTATTTAAGAGTGTACTTTGTTTGTGTGG
TATTAAATAGAGTATTGAAGTCATGTTTTAAAGGTTCCAACTGTGCAGAGGACAGAAAGGG
>M00285:128:000000000-BF978:1:1112:25805:5660_1:N:0:46
TTTTCTGAGTATTCCCTATTCAGAGATTTGAAGACAAACAACAAAGTCATTCAGTTCCTGCTTTTCCTATAAAATTGTAT
CATCCAGTTTATAATAAGTGTGCAATAATAAGTTACACTGCTAGACCGGAGAACTGATTAATTCTCAGCCAAGCAATCAC
TGAGTGGCACTTTGGAGAAATCAAGCCTGCTCCAGCACATTTCCCAACAACCAGCAGGCAGGCAATAGGTGTTAATGGGT
TATGGAAGCCACAGGGAATAAAACAAAATACCACATCTTTTT
>M00285:128:000000000-BF978:1:1112:27514:5661_1:N:0:46
CTTCTTCAGAATCACGTGTCAATGAGATCACCTCGAATCCTTCTAAACGCCAGAGACAAGAGAACAACCTGCTTCATTGA
TCATAAGACAACGTATTCATCCCAAGAATCAACCACATGAATCTTGTCTGCTCTGTATCCAAGGCAAATACGTCCCTCCT
TAAATAAGGTCAAAGCCATGCACATTGATCCCGGTAAACACATCTACTTTAATGATCCATCTTCTTTCCAGTAAAGAGCA
TAGAACAGCACAGCA
>M00285:128:000000000-BF978:1:1112:5414:5661_1:N:0:46
TCTTAATTTTGTTAAGAGTGAAAGATACAAAAGTATCAACATTTAGGCACACACAACTGTTCCAGCCAGAGATTTTTGAG
ATTGCAGAAAAGATAGAGAAATTACAAATGGATCACTGAAATGAAAGATGCAAATACAAATTACAAGTCTGTTCAGCAAG
TGACACAAGTTTAAAATCCACAAACTATTGGAATAATGAACCCAAGACTTTAATGTACTGGGTTGCACTCCAAGCTACAC
ATGCACAATTAACTTTTTAGTCATTTTTGTAATATGGTATTACTGGCAAAGCCAGTATTT
>M00285:128:000000000-BF978:1:1112:5799:5662_1:N:0:46
TCTGATACTCAGTGCCACGACCAATGAAGGCAAGCATGCCGGATGCCTTCTTTACCACCCTATCAACCCGTGCAGCCAGG
GAGCTGTGGCCTCGGACTCCGAGATCCCTCTGCACATCAGCACTGTTAAGAATCTCGTTGTTCACAGTGGTATTGGTTTA
TTATTGTCACTTGTACCGAGGTCCAGTGAAAAGCTTGTCTTACAAACCGATCGTACAGGTCAATTCATTGCACAGTGCAG
TTACATTGGGGTAGTGCAGGATGCATTGATGTAGTACAGGTAAAAACAGTAACAGTAT
>M00285:128:000000000-BF978:1:1112:22813:5664_1:N:0:46
TGGAGTTTGTCAAGTGTGTTCAGGAAAGTTTTCTAATTCAATATATATAGGTACCAACAAGAGAAAATGCAATACTTGAT
CTCCTATCAGGGAACCAGACAGGTCAGATGACAGAAGTACATGTAGGTGAACATTTTGGGTGCAGTCTT
>M00285:128:000000000-BF978:1:1112:6488:5665_1:N:0:46
GGTAGCTGTACCCGAACCTGGCTGTGTGGGGCTTCAGGCTTCTGTACCTCCTGCCCGACAGTAGCAGTGAGAAGATGACT
TGGCCCGGATGTTGTGGGATCCTTGGTGATAGGGATAGTGGATGTTCTCTGTTCTACCACTCACCGACGGGACCTCAACA
AGGAATCATTACCTCAGAATTCGGAGGGGACAATGTACAATATCTAAGAGGAAGCTTGACCCAAAATCTTAGTCGTTGTT
GGACATCTACTCACCTTCTCAATCAGACCGTCTGGAATCAAGTCACTTGCTGCC
>M00285:128:000000000-BF978:1:1112:8165:5666_1:N:0:46
CTGTTACCTCCTCCCGGCTTTAATGCAGGACTGAGCAGATGTTAGTCTTTGGCCATCTCAGTGTTCGCAATGATGCACCA
GAGCAGTGAATTACTGAGGCCTTCACTATTTGGTGTCATTCAGCAAGGCTCAGAGACTCAGCAGTGTTTCAGGGCAATGG
GCAATGAGCAGGCAGGAGGAGAAATAAATCATCTCCTTCCTCTTCTTCCAACGGCAATTGTCTTGTTGCAGAATGTAGGA
AGTAACGTTCTTGTGATCGTA
>M00285:128:000000000-BF978:1:1112:12042:5666_1:N:0:46
TTATCCGCAAGGTATTAAAATAATACTGCTTCCATCAAAAAGCTTGGGTCAGAACAAGCCTACACTGTGCTTCAAAACCA
AAATCATTTGGCATCGATTTCCCTTATTTTAGTTGGAATTAATCTCCGTGAAATGCCATTAGGCACTTGTACATTTCCTT
GTTTACTTTCTACACGAATCCTGCCTCACTAAACTTGAGTTATGCAGAGACAAAATGAGTGTCCCCTTTCCCTGCTTCTC
TTCCGCTCTCTCTGTCACCACTGAATGAGTTTGAGGGGTGCGTGTTTATTTCCTGAT
>M00285:128:000000000-BF978:1:1112:13818:5667_1:N:0:46
TGTCTTTATGAATGCAGCTCAGGAATAAAAAAAAAATCCTAAATATTTTATTTTTAAAGAATAGAAGGAGAAAATAGATT
ATGAGAGTAAGCAAGCAGGAAACAAATGCAAACAGTAAAAGTACATCTGGATGAGAGTAACTAAAGTAAATGCTGACCTT
ATAGTATTAGACTGGGGTATTAATAATGGGAAATAAGGAAATGGCAGAGACTTTGTCAATTTTTTTATCTGTCTACATGG
GAGAAGGCATTGGAATCATCTCAATAAGAGTAAAAATTCAGGGACGAGGGAAGGAGGAAC
>M00285:128:000000000-BF978:1:1112:20260:5668_1:N:0:46
AGGAACGTTAAAGTGAAATACTGCAAGTGCTGGGAATTCAACATGATAGCTGGAAGTTGTGGCAATAAGTTAAAAGGTCA
GGCAGCATCTGTTGAGAAGAAAAACAGAGTTAATGTTTCGGGTTGATCTTTCACCTGAAATGTTAGCCCCATTTCCCTCT
CCACAGATTCTTGACCTCCTGAGCATGTTCAGTATTTTCTGTTTTTTATTTAACTTAATCCCTTGTGACTTTGATCCCCC
CAATGTTTCACTGATGGAGTGAACACACAAATAGACACTGGTGAGATTGGAATTGTAGC
>M00285:128:000000000-BF978:1:1112:24843:5669_1:N:0:46
GCACTAATTGTAAAAGCACTTGTGTATATCAAAAGGTGGTGAAAAGTGATATATAAATGCAAAACTATCTTCCTCATCAG
ATTAACAATCGAGTTTCAATGTTTTAAGGGTAGTGAGGAGAAAAACAATTGTTAAGATGCAGCCACTGTCAGGGTCCTTT
TGTAAACACCCCAAAGTACAAGGTTAAACACTTTA
>M00285:128:000000000-BF978:1:1112:20748:5671_1:N:0:46
ACCCTGACAGTACGTTCACAAACTAACTCATGATGCGTGGGTTCTCTGTATCCTGTAAGTCTGTTATCACAAACAAAATC
ACAAGCATAGAGACACGCACAATTCATTATTTTCACGCACCACTAAACTCTCA
>M00285:128:000000000-BF978:1:1112:9013:5671_1:N:0:46
AGACGTGTGCTCTTCCGATCTATAGCACAGCTGTAGTTTACAGTAGCAGCCTTAGAGTAAAGTCCATTTTATATGGCTGC
TGTGGTACTTGGGAAGCTGTTTTCCTGTGAATTTACTCCAAGAGATATGCAGCCAGTTCTGTCAGCCAGCTGTATAATGC
CTTCTTATCAAGGCACAGCACAGCAGTGAGAAGTGCTACATAAACATCACGTAACTGTGTAATGTTGTCGG
>M00285:128:000000000-BF978:1:1112:5855:5673_1:N:0:46
GAAAATCATAACCAGTGCATCCATTGACTCTGCAGGCACTTCCTTTGGAATCCTAATTGCAAACGTGCTTTGCTGAGGTT
CCAGCTAGAACATTCCAACTCTTTTGAGGTATAAAAACAGTAAAATTTCAAACCTAGTGTGAAGTTAATGGTCAACTGAA
CAGCAGTGATCCCCTTCCTTCTCTGTCCATTGGAGATTTGGATAACCCACAGCAGGCACTTCAAAGGACTCTCCAGTC
>M00285:128:000000000-BF978:1:1112:16293:5674_1:N:0:46
AGCTGGTTTATGGAGGTCACACATCTACCACTGTTTTAAAGCAAAATGCCATAGGTAATGGAAGTCTATTGATTGACCTG
AAGCATTAACAACATTTCTCTCGACATTATTTTTAAATTTCAGTTATGACCTGTTGATTGGAGGTGTAACTCCAGTTAAT
CAACAATTTCTGTTGCCTTTCCCTTGTTGTTACTCTAAATCAAGATATATTTAAGACATGTTGCCAACTTGCCATTGCCC
ATTTTTCACTATTGGAAAGTCTAGATGTATCCCCGCTGCCTTTCATTTCCATTGTACAGT
>M00285:128:000000000-BF978:1:1112:22517:5678_1:N:0:46
AGAAAACTGGTGATATATCAGAGATTACCTTTTCATTAGTATGTTGTACAGCTAAAGAACTGTTACCAAACGACGCAGCA
CAATGATATACATGCACTAAAATTGTTCTCCTGAAGTTACTCCATGACTTTTGTGTAGAAAGTGGGAAATCAATGGTTTT
AGCTTAGAAAACGCTGTTTTAGCCAAATAAGAAAACTGGTGATATTTCAGTGATTCCCTTTTTAGAGGTAAGTGTTACAG
TTAA
>M00285:128:000000000-BF978:1:1112:20509:5678_1:N:0:46
CTATCCTCTAGTTCTTGACCCCTCCACCAATGGAATCAGTTTCTTCTATTTTGTCTAGACCCTTTATTAATTTAGATCCC
TCCACAACTCCTCTTTCAGGGACAATTACAAGTTCTCTATTATTCTCTGTAACTAAAGTCCCTTGACACTGGGATCACTC
CAGTAATTTTTTTGCATCCTCTCTTTGGCCTTTACATCTTTCTAAAAACATGGCCCCAAACTGGAACAATACTTCAGTTG
TGGCCA
>M00285:128:000000000-BF978:1:1112:23139:5679_1:N:0:46
GTCTTTTCAACTCACTCACAGCTCTCCCACTTTGCCAAACACGTTCTCCATCTCCCCTTCCTCGCCTCCTCCCTTTATCT
CCCTGTCCTGCCCGA
>M00285:128:000000000-BF978:1:1112:17055:5681_1:N:0:46
AGCTTTTTCCGTAGCCGCAACATCATCCCTGACCAATATAGCCACCCCTCCTCCTCTTCTCCCCCACCTCACTATCCTTT
TTCAAACATTGAAAACCAGGAATGTTCAATACCCACCTCTGCCCTGACGACAACCACGTCTAGTTATGGCTACAACATCA
TAATCCCCCATACTTATCCAAGCCCTCAATTCATCACCCTTAATCCTAACACTTCTCGCATTAATAAAAACACCCTTTAG
TCCATCACATTTAACCCTTTTTTCGCCTTCATTCTGCCTCTCCCTCCCCAAACCCTGACC
>M00285:128:000000000-BF978:1:1112:15087:5684_1:N:0:46
GCCTCTAATACTGTACCATAGAACCATAGAACAACACAGCACAAAACAGGCCCTTCAGCCCACCAAGTTGTGCCATCCTT
CAAACCTCTCACAATCTAACTCTTTCCTCCCACATATCCCACTATTCCACATTCTTCCATGTGCCTAGCTAACAATCTCT
TGAACTTTCCACCCAATATCTTTAAGTCA
>M00285:128:000000000-BF978:1:1112:24905:5685_1:N:0:46
TACATGGAGAGCCCTTGGCTACTGGAAGAACAAAAGTTAACCCTCTAGCTCCCCTCCTACAGAAATTCCAGAACATTCTC
ATTTGTCTTTCACATTTCTCCCACAGTGCCACCTACAAAACGCCCTGTAGTTATTTGCAGAGGCCACTCTGATGGCACT
>M00285:128:000000000-BF978:1:1112:20337:5685_1:N:0:46
AATGTCATATCTTCAGGATATTTTTTTTTCCTTCCCTTTCATGTGCCTCAGAGCTCCATCTGATTTTACTGCTGGTCCCT
TGGTTCATCTCTGGGATTACAGTGATGTGTCAGTTTGAGTGGAGCAATAATCTGAAATGGGGATTGTTATAAATAGAGTG
TTAAAATATAATTGTTTGCCATGTCATTTTTTTCTCCTCTTCAATCCCTGTGAGTCCTGTTGGGGTAAATTAGATAGCCT
TGATGACAAGAGTCTTGGGACTGTGCTTATAGAGCTGTTCAACTAGGCACCAGCCTGTTC
>M00285:128:000000000-BF978:1:1112:27264:5687_1:N:0:46
AGCCATTTCAATCTCCTACAGTATTCACGCTAACAAATCATGTTCTGCTGCATTAGAGAATGTGGACCTGGTTTGCCACT
ATCTTTACCCATGTACATGCAAAGCCACCTGTGCTGTAGGTGCTGGCTCTGCATTGTTGGCTACAGCCCAGGAGCACGAC
CCGCTGTGTCAGTGAATGCGAAGGCACAAGAGGGCAAGACCATCCACGTTAAAGCAATCAGCTTAACTGGCAAGTTACTA
GATCGGAAGAGCACACGTCT
>M00285:128:000000000-BF978:1:1112:5212:5687_1:N:0:46
AGTTCTGAAGAGTCATCAGCCTGAAACAATAGCGCTGGTTCTCCCTTTATAGATGGGACCTGACCCAAATATTTCTGCTA
CAAATGATTATTCCTAGCACTAGAACTATACTGTTGTTGCCTTTGATTTAAAACATTGGCAATATTTTCAAAATGGAACG
CTCAGGATGCATCTATAACATCCTCAACTTGCTTCCATGAGGCCAATTGATCAAGAGGTGCCTGAAAGGACAGGTAGGTA
GGTAGCCGGAGGTGATACGCTCCTTCCGCCAATTACACTGGGCTTCTGTGCACTCATGAT
>M00285:128:000000000-BF978:1:1112:10825:5689_1:N:0:46
ATCCATTGATTTGCGAGTTTCTACACTCGTCAAATGTAGTAACTATTGGAAAACAATTGTAGTGTATATGGTTCGGAATC
CATTTGTAATGGTTATTTGAATGTATCTCATACCCATTGAAAGTTAATCACGAATTTAGCAAAATATTTGTATTTGGCTA
AAACAGCGTTGAAAAA
>M00285:128:000000000-BF978:1:1112:14834:5690_1:N:0:46
GGTATGTGAGGGAAGAAGGGAAGACCAGGGAGTTGGATGAGGTAGGGTGGGAATGTGTTCCAGGAAGCCCAGATTCATCT
GAAGTTGAGTTATCTCTGAAATCTATTGAACCCTGCTGGTCAAACCGAGAGCAGCCTGAATGAACTTGTTCGCCCCGCAC
CCCAAGCTCAGAGGAGCACGTGAGGACACATCAGGCTGCAGGGTCTCAGAGTTAGCCTGGTGTAGAAGCCGCCAGGTTTG
CTGCC
>M00285:128:000000000-BF978:1:1112:14240:5692_1:N:0:46
ACAAACTCCTTACAGTCAGCGAAGGGAATCAAACCCCGATCGCTGGCGCTGTAACAGCGTCGCGCTAACCGCTACACTAT
CGTGATTTGTGGGCTGAAGGGCCTGAATTGTGCTGTAGGTATCTATGTTCTATCAGGTCATCCCTCATCCTCCTTTATTT
CAGGGAA
>M00285:128:000000000-BF978:1:1112:12922:5692_1:N:0:46
TTGCAGATTGAATTACTGGAGCAGTGATTCCATTTCCATGGGTCATTACCTGCTCCTGAAAAATGCTTGATCTTCTGTTC
TATGTTTGCTTAGTAACCATTAGTTTATCTTGGTGTCAGAACTGCAGCGGACTCCTCCTACCAACAACAGCATCACTCCA
ATACTCACTGCTTT
>M00285:128:000000000-BF978:1:1112:22213:5692_1:N:0:46
GCCCCTCCCTTCTGGAAGATTCTGTTAGTGTTGCTAATGGCCCCACTTGCTGCTACCTCATGTTGTTTGCTTGCTTGGGT
GGGGGGCACTAGGGGGGTTTGTGACTCTAACTTTGGACATGCTGGGAATCGATAGGCACAGTTTAAAGTCGCTCTTGTTT
TTCACGCTCCCAACTTGGGCTCAGCACTCAATGTCATCCTCGCCTCTTGGGTAACTCGGCCTTTCAACTGGCGCGTGCGG
ACCAAGACCATGAACACCGTGTCACTTTCACGGTTAGGTTGCGATTTATCGGGCAGTGGG
>M00285:128:000000000-BF978:1:1112:4111:5693_1:N:0:46
NNNNNNNNNNNNNNNNNNNNNNNNNNNNNNNNNNN
>M00285:128:000000000-BF978:1:1112:18749:5693_1:N:0:46
GATCTACACTCTTTCCCTACACGACGCTCTTCCGATCTCGACTACACGCTTGCCCTATTCGGCTCGCTTCAAAGCGCGTT
TAAGCGCTTACCATGCACAAGCCACGTAAGACATTTACGATGCAACCACGCGTATGCGCGACCTTCTTCGAGATGAGTAT
TTGCCTTTTGCCCGTGAAAGCATTGGCCTTAGCGATATGAAAGGCGGCGCCACGCTTTACCAACTGATGGTTGAAGGTTC
TACTACCTTGCCAATGACACCAGATGAGCTTCATAAGCTGGGCTTAAAAGAAGTGAAGCG
>M00285:128:000000000-BF978:1:1112:6548:5694_1:N:0:46
CCTCTCAATATCTTATACACCTCTATCAAGTCCCCTCTCATCCTCCTCCTCTCCAATGAGTAAGGAGTGATCATAGTTGT
GATCTTTACTCTCCTATACACTTTGAGATATGGACTAGCTGTAGCAGGCAACTCAAAGCACTGGCTCCTTAAAATCTTCC
AAATCCACTGGAAGG
>M00285:128:000000000-BF978:1:1112:21428:5696_1:N:0:46
AATTTATGGGGAAGGGGTCCATGTCCCCACTCTGGCAATGGATGCAGCCAGCAGCTGACTGCTGTACAGAATGAGCTAGC
CGGCTGGGTCAGGGGTGAGTGGAGAAAGTGGTCCAGAAGGTTTTTGAAGGACCAGGATCTGTATAAATGGATGCTTCTTA
AACCTGTCCAGGTACTGTATCACGCTACCACCTAATGGACAGATCTGTGTGTGGTGTTTGGGTGCACTGATACTGTTCTC
TGTGTTCGTTACCCTGAAGATTTTATAAGTGTTGTTC
>M00285:128:000000000-BF978:1:1112:9926:5697_1:N:0:46
GTGTAGCTTTAAGGTGAGAGGGGGAAGTTTAAAGTAAACTTCCAAGGCAAGTTTTTTACAGGGACAGTGCTGGAATGCGA
TGCCAGCAGGGGCGTTAGAAGCAGATACAATAGCAATGTTGAGCCGCGTTGAGACAGCACCTGAACATGCAGGGGATGGA
GGGAGATG
>M00285:128:000000000-BF978:1:1112:27532:5697_1:N:0:46
ATAAATGAATGGTCTGGAATAAGGTCATCAAAGTTTGGGATGATCTGATATTAGCAGAAGGATGAGAGGCCACTTGGGAG
ATCACCTGGATAGTTGAGACTTCACTCAGGAACGAATGAGGCTTTCAGGGGATGAATGGTTCAGTACACACGTCTGAACT
CCAGTCACTCCGCGAAATCTCGTATGCCGTCTTCTGCTTGAAAAAAAAAAACCATTGACGAGGTTGTGAGATGGTATTTG
CCTTATATAATTAAAAGTTTCACGCAGACGTAGAGAGGGAATTTACTCGATTTATGGTTG
>M00285:128:000000000-BF978:1:1112:6180:5698_1:N:0:46
ACCTGCCAGACACTTTTATAATCTTTAACTAAATTTGCCACTTGGAAGGATCAGGCTAAATTGGGACAGTATCTGAATGA
TAATGACCACTACGACCCTCTCACCCCTATCTGTCTTCGAGCCACGACCAAATTCCACATACGGTTGTCTAGCTTGACCT
TGTTCACGTGTGATCTAACTATCTGAACCAGCCGACCACGCG
>M00285:128:000000000-BF978:1:1112:22933:5698_1:N:0:46
GAACTATAGACCAGTAAGCCTAAGATCTGTGGTAAGTTACAAGGCAGGATTCAGAAGGATAAGATACCTAGAATGACGTT
TTGATTGGGGATAGTCAGCATGGCTTTATGCATAGGAGATCATGAGCTTTTTGAAGACGTAACCAAGAAGGAAGGTCGAT
AATGGCAGGACAGGACA
>M00285:128:000000000-BF978:1:1112:23467:5699_1:N:0:46
CTTTGCACACCGTCGCTAAAATGTCTTGTATTGAACTTGAAAGTTTTCCAGTAAATCTCAATGCATGCATTGTGCAAAAA
GTAATAAGTCCGAGCCCTACAGTACCTTAAGATGACATGGGTCTCGGAGATTGTGGATCTGCATCCTTTTACAGTGCTCT
GGGTGTTTCAATCTACTTTTTCTGGTAGTCGTTTTAGTGTTTAAAGATTCACCTGCTGAAGCGCAACCCGGCTGAACATA
TCCCATTGCATCTTCTAATAGCCTCAGTAATGGAGCATGTGTGGAAGAATCACGTGATAC
>M00285:128:000000000-BF978:1:1112:18693:5703_1:N:0:46
CGACCCCTGTCTTTGGCTCCCACGCTGTTCCAACAACACCCACTGTAAACTCAAGGAACAACACCTCATCTTCCATTTGG
AAACGCTGCCACCCTCGAGATGTGATCTGGGAATCCAAAAATTTTGGGTAACTGGTCTTTTCTTCTCTCCACAGATGCGG
CTGCACCTTTCTATTTCAATTTGCCTTTTTTTCCTTTTGCTAGTTTGTTAGCTTGATCAGCAATTAC
>M00285:128:000000000-BF978:1:1112:8761:5704_1:N:0:46
CAGAATACACTCAATCCTGAAAGCAGAAAAGATTAAGCTGAAATTTCAGTGAATAAGTCTGTTAAAGCAGAGACTAGACC
TCATACCTTTTGCATCATGATTTAGCCAGAACAACTGGGCAAAAAGATTTAGTCCACAGGTATTTTTTTCCAGTAAAGAA
TAAATTCCATTGACTTCATTGTGGGTTTCATAAATTAATTACAAATTTTCTTTCCAAAATGTAGTACCCCTCAATGAATC
TCCTCATCCTTTGTTTATATTGTAAAATTGTAAATTCAGCATCAGCCTGGACAAATACCT
>M00285:128:000000000-BF978:1:1112:20704:5704_1:N:0:46
CTTTCAAATTAAAGAATAATACTCATCTCTAAATGTGAATAATCATACTATCACCCGTTATGTTAATTACAGTTAATATA
ACAGGTGATAATGAATCCATGCAAGTAAAATTTAAATACAGAAGGGACAATTAAAAGGGAATATCACAAACATTTAAGCA
AAAATCCAGAGTACATTTAAAAGTTTGCAAAGATATTGTAAAGCTTTGCATGACACGAAGCAACATGGGATTACAATTAA
GAGAATCATATGCAATGAAAGCTGCAATGAAGAGAATCATAGAAAATGACAGCACAGG
>M00285:128:000000000-BF978:1:1112:23015:5704_1:N:0:46
TACAACATTCTTCATGTATTTTTCCTTGTTTTCCTATAAAATGGATGCTTGCTTGTTTAATCTTGCCATTTAATAATTGG
AAAAACACCTGTCTGTTATGTATGAGTTTCTGAATTTTGTCCATTGAAGCTACATTTTATGGACTTCAGAAGCAATCACT
AATAGGGGGACATGTTTCTGAGTGAAGTAAATGATTAAAGAAGTATTTATCTTTGTTAAACTTGGATGTGAGCAACAACC
TAAAGTTGCCTTCCTAACAACTCTCTCTCTAGTCAGAGATCGAAGAGCACACGTCTGAAC
>M00285:128:000000000-BF978:1:1112:3963:5705_1:N:0:46
ACACCATGTCACTAAGCTCTCTATCTCCTTCCTGTACTCAGACTCATCATTATTTGAGGTACGGTTCACTACGGTGGTAT
CATTCGCAAACATGTTGATGAGGTTAGAGCAGAATCTGGCCATGCAGTTATTAGGATACA
>M00285:128:000000000-BF978:1:1112:21698:5705_1:N:0:46
TCAAGAAGGCAACGTCCGTCGTCAAAGATTCACCCCCCGACCCCCCGCCAACCATCCGGGCCGTGCCGTCTTCTCGCAGC
TCCCGTCGGGCAGGAGGTACAGGAGCCTGAAGTCCCCGCACCCCCAGGTTCAGGAACAGCGACTTCCCTTCAACCGTT
>M00285:128:000000000-BF978:1:1112:17366:5706_1:N:0:46
TCTTTCCTCTCTGTGACAAGGGAACCATCGAGTCCTACAGCACAGAAGCAGGCCCTTCAGCCCACCACATCCATGCTGAC
CATCAAGTACCCATCTATATGAATCCCATATCTGTAGCCTTTATGCCTAAGTGCTTGTTCAGCTACTTTTTAAATGTTAT
GAGAGAACCTTCTTCCACCATCATCTCAGGCAGTGCATTCTAGATTGCAACCACCATCTGGGTGATTTTTATTTTTACCT
TAGAGCCCCTCTA
>M00285:128:000000000-BF978:1:1112:27321:5707_1:N:0:46
AAAAGTCAAGTTTCAATCCTTTACTCCACACTTTGGAGGAGTCCTCTAGTTCTCAGTACAATGGCTGGAACGTATCCGGA
GCAGTCAGCATGAGGTCAGTGTAACCTAGAATAATGCTTGGGTCACCTTCCTGAGGGATAACCTAGGCCGACATACCCAG
TGCTCCAC
>M00285:128:000000000-BF978:1:1112:10252:5711_1:N:0:46
GGAAGATGGAGCGGTGGATGTCTATGAACTTAAGAAAAACTTTTCAGCAAGCACTCCGATGTGACTGGCAGTATTTTCAA
TAGATGCCACACAGATCCCAATAAGAAAAATAGAGGCTACCTATAATCATGTCACATGCCAAAGGATTTTGTAATTTGAT
GCAGGTTGGT
>M00285:128:000000000-BF978:1:1112:13388:5711_1:N:0:46
TTACAGGGAGATCTATTCCATTATTTTTGTATATTAAGGAAACTGGGGGATATGATGTTAGTACAGAAAAGAGTGTGGAA
AAGTAAAAGATCAGCCACTGACAGAGCAGGTACAAACCGCACTATGGCCTTGCTCCTGCTACTACATGTGTATAATTTGT
TCCTTTTAAAAATGGTACTATTTTGTTTATTGCTTCTCTCTCGCTCTATTGAAATGTAACTTTGTACTGTACTAAATTTC
ATCTGTCTTCAGCAT
>M00285:128:000000000-BF978:1:1112:23297:5713_1:N:0:46
ATCAATGGTGCAGAGGTAAAGAGGGTTGACAGCTTCAAGTTCTCAACAACCTTTGTCAATGCACCACAGAAAGTATCCTA
TCAAGATACACCACAGCTTGGTATGGCAACTGCTCTGCCCAGGATAGCAAGAGATTGCAGTGAGTTGTGGACACAGCTCA
GCACATCACAAAAACCAGCCTCCCCTCCATGGTCTCTATCTATACTTCTCACTGCCTCAGTAAAGCAACTAGAATAGTCA
AAGACCCCACCCAGCAGGGACATTCTCTCTTCTCCCCTGTCCCATTGGGCAAAAGATAC
>M00285:128:000000000-BF978:1:1112:27181:5714_1:N:0:46
TTTGGTTCCCTTTCCTTGGGATAAAGACGGTGTATATTCACTCTACCTATTGCCCCTCATGATTTTATATGCCTCTATAA
ACTCACCCCTCAGTCTCCATGGAATAAAGTGCTAGCCTACCCAAATTCTCCCTATAACTCAGGCCCTCGAGTCCTGGGAA
CATTCTCGTAGATAATCTTTGCTTCTTGCAAATCTTCTTTGGCCAAAATAATTCTCACAATCCAGTCGTAAATGTATGGG
ATGGATCTATCATTTTATGGGAAAGTCCCTGAAGTATGTAAGTGGTGCTGTGAATGGGA
>M00285:128:000000000-BF978:1:1112:15245:5716_1:N:0:46
GTGGAGAAGGAGGACATCAGGAATTGGAGACCCATTTCACTGTTGAATGTGGACTATAAGATCCTGTCCAAGGCCATCAC
CAACTGGGTCAGGTGTGCTCTGGGACAGGTGATCCACCTGGACCAAACCAGTGCTGTACCTGCCAGGAAAATCTCTGACA
GCCTTGCGCTGCTCAGGGATACCATTGCCTATGTGCAGGACAGAGGATGGACACCTGCCTGGTCAGCTTGGACCAGGAGA
>M00285:128:000000000-BF978:1:1112:9100:5717_1:N:0:46
AAAAACATAAATTAAACATAATAAAAAGGCAGAAGGTTTCTCTTTGATGACCTGCCCGGTTTACTTCCTCAACCATCATC
TAAGATGATCAGCGCCAGCGATCGGGGTTTGATTCCCGTCGCTGACTGTAAGGAGTTTGTACGTTCTCCCGTGTCTGCGT
GGGTTTCCTCCGGGTGCTCTGGT
>M00285:128:000000000-BF978:1:1112:24120:5720_1:N:0:46
TCGACATGGACAAACAGGGCGGAAGGGTCTGTTTCTGTGCCGTACGGTTCCACCAGCAGCAGCAGCTTTGGACACTTCCT
CAGCTCACGGCCAGAGCTCCCATCACTGGATCAACAGCGGGGATGGAAGTACTCACTCTGTGATGTGACGCTGTCAGACG
AGTCCTTTCTTCACCAGGTGCCTCCTTCCAACTGACGTAGCCGATGGAGGGGTCAAACCAATGGGTTAATCCGCGATCCC
CCAGGGGGATGGAGCTGCAGCCACCACTCCGGGTTTCTCTGCTGAACTCCAGATGAGCGC
>M00285:128:000000000-BF978:1:1112:16828:5721_1:N:0:46
CGATCCGGACCCGGTGATTTGTCCGTATTCAGACCCATTAGTCTACCCATCACCATATTCTTCAGAATATCAAACCACTT
CAGTTCCTCTGTAACTCTCTGCCTTTTTTCCAACCGTACTTCTGGGAGATTAGTACGGTTAGATTAGATTATACATACAC
TGCAATTGTTTTCCAGTAGATTCTCCATGTGTTTGGTGTAAAAGGTGGCAAATCAAGGGATTTAGCTTATAAAACGCTGT
TTTAGACAAATAGAAAACCTGTTGCTATATCAACGATTAACTTGTCAGGGGTAAGAGGT
>M00285:128:000000000-BF978:1:1112:17894:5722_1:N:0:46
GTTGTAGTGTATGTATGTCATGTTGCTGAGTCGTTTGGTAACAGTCATTTAACTGTAGCTCTTACCACTGACAAGGTAAT
CTTGATATATCACCAGATTTCGTATAAGGCTAAAACAGCGTTTTTTATGCTAAAACCATTCATTTGCCAATTTCTACACA
TCCTGATGGAAAATCAACATGAAAACAGTTGTACTGTATGTATTTCATGGTGCTGAGTCGTTCCGTAACAGTCATTTAAC
TGTGCCTCTTACCCCCGAAAAGGTAATCTTGATATATCACAAGATTTCTGATTAGGCTA
>M00285:128:000000000-BF978:1:1112:24169:5722_1:N:0:46
CAATGAAACACATTAAATACAACTGCTTTTATGCAGTTTGTGCTTAGTGTTAGAGAAAGAAATATCAAATCAACCTATTC
TGCTTTGAAAACGCTGTTTTAGCCAAACTAGAATACATTTAATCTATCTGTAATTAACATTTC
>M00285:128:000000000-BF978:1:1112:25960:5722_1:N:0:46
CCCAACTAGCTTTCCTCCACATCTGTACTCATGCTTTCTTCAAGGCCATACTCTTTCTATGTTCAGGCTCAATCATCCAT
AGTTTGGGGGACGAACAAGACATCCGAAAAATAGGTGGTCTTCACAAACTCTTACCACTTACCTCATCAACCCTAACAAT
TGGTAGCCTTGCCTTAACAGGAATACCATTTTTATCTGGATTCTTCTCAAAAGACGCTATCATTGAAGCTATAAACACAT
CACACCTAAACGCCTGAGCCCTTACCATAACCCTTCTTGCTACCTCATTCACTGCCATCT
>M00285:128:000000000-BF978:1:1112:24485:5723_1:N:0:46
TCAAATATTGATTTGGGTTTTTGTTTTTTTTCTCTTCTAATTATATAACAAATCTTTCTTTTTTATCTTTTATATTACAC
TTATGAACTGTGAGATTGTTGGAACTATTTCTTTTATATACATCATACTTTATTGCTTTCTTTTTATGACCT
>M00285:128:000000000-BF978:1:1112:16438:5723_1:N:0:46
CTGGATATCTACAACACACAATGCACACACAAGGTCTGCAGAATCATAGATGACTCTTCTCATCCCTCCCACAAACTATC
TCTCCCACTGCCATCTGGCAAGTGGTACCAGAGCATCTGGGCCAGAACTACTAGACTGTACAACAGTGTTATCCCCCCAG
GCTGTCATGCTCCTGAATACCCTGGAGCAGTCTCAGACT
>M00285:128:000000000-BF978:1:1112:5368:5723_1:N:0:46
GGTCCGCAAGCGCCAGTTGAAAGGCCGAGTTACCCAAGAGGCGAGGATGACATTGAGTGCTGAGCCCAAGTTGGGAGCGT
GAAAAACAAGAGCGACTTTAAACTGTGCCTATCGATTCCCAGCATGTCCAAAGTTAGAGTCACAAACCCCCCTAGTGCCC
CCCACCCAAGCAAGCAAACAACATGAAGTAGCAGCAAATGGGGCCATTAGCAACACTAACAGAATCTTACAGAAGGGAGG
GGCCCAGCAGCCCACACATGAAGGAACAGAGTGGACCAGCCAATACTGAGGTGAGCTTTG
>M00285:128:000000000-BF978:1:1112:8260:5726_1:N:0:46
CTCTCCCCTGATCTGAGTAGCTCCGGCAATTTTTGTTTCTGATTTCTTTCATCTGTGCTCTATTGCTTTTCCAGCTGACA
ACATAACTGTAAATAATAGAACACTTAAATTTGGGGATAATCAAGAAACTTGATTTGGACTAGTGCAGTGCTGGAAATGA
AGTGTGTGCTGATGAAGAAATTGGAAAAAGTGTGGAATTTTTAAAATCCCAAGAATC
>M00285:128:000000000-BF978:1:1112:12139:5727_1:N:0:46
TAAACGTACAAGCCTTTTATTTTAAATGTATAAATTGTCGAGCTGTATTGTTATTAACTGGGTTGGAGAAAGCAGTTGCG
CCCTGGGAAATGGTAATAGCTGCAGGTGCTTCACCTGGAAAGGGGCAGAGTCTGAACGC
>M00285:128:000000000-BF978:1:1112:10525:5727_1:N:0:46
GATTATCTGAGATGTGCTATGTAATATGACGTGAAAAAAACTAGTCAAACATTCACCCCTCTGAATCTGGGGTTGGCCTG
AATGAAATTTCTCAGTCTTAAAAGTTTTAACATGCTAATTCCCTCCAAACACTGCATCCCTCTCCCACCTCCACTCACCA
TCCTATCATTTTTGTTGCTTAAAATGTGGTCTCCTCTACATTGGAAATTCAAAATGCAGATTGGACAACCACTTTACAGA
ACACCTCCATTCAGACATTCAGGAAGCTCTGAGTTTCCATTTGCCAGCACTTTAAAATCT
>M00285:128:000000000-BF978:1:1112:21479:5728_1:N:0:46
GATCTACACTCTTTCCCTACACGACGCCCTTCCGATCTAGACTACTCGCATACCCTACTCTACTCCAATCAGATCGAGAC
TACTCGCATACCCTACTCGGCTTCAAACAAAACAAAACCTAAACCATGTGCCGCGGACATGGAAACCAAAACAGAAAACA
CAAGTGCCCAAAGAGAGAGCACAGCAAGACAAAGTAGAAATGCAGAACGTAGGAGCGCGAAGGACGAGGTAGACTGCATG
CGACAGAGCCGAACGACACACACGGTATCACCTGTCAACGGAGACACAGAAGAACTACAC
>M00285:128:000000000-BF978:1:1112:10871:5730_1:N:0:46
TCATGAGGGCATTGAGTACAAGAGTTGAGCCATCAGGTTACAGCTGTACAAGAGATTGGTGAGACCACATTCGGAGGATT
ATGTGCAGTTCAGAATGCCTAGCCAAAGGATAGATGTCATTAAGCTTCAATGGGTGCAGAAAAGATTCACAAGGA
>M00285:128:000000000-BF978:1:1112:24521:5730_1:N:0:46
TTTATTTTGGGGAAGCACAATAATTTGCAGAGCACAGAGATAGAAGCTTGCTCTGCCATTCTAAGGGCTAACTGCTGATT
TATACTGCAAAACCATCTACCCACCTTTTACTCATATGCCTTGATGCCCTAATCAAGTAACAGTATACCAATCTTCCCAA
ATTCAGCGGACTGCAGCCTCCTGTGTGCTAAACATTTAAATACATATTTCATATGTCATACGTACATACCTGGAGGAACA
TAATACATATTGCTCCACTGGCTCCAAAAA
>M00285:128:000000000-BF978:1:1112:19840:5731_1:N:0:46
CCAATAATTTACCTACTACTGATGTCAGGCTCACTGGCCTGTAATTACCTGGTTTGCTCTTCAAGCCTTTCTTAAACAAT
GAATGTGTTCAAGAAATGGAGTAGGGATAACCCTGGGAATTACAGGCTATGGACGTGGACCCCCAGATCGGAAGAGCACA
CGTCTGAATCCAGTCACTCCGCGAAATCTCGTATGCCGTCTTCTGCTTGAAAAAAAAAAAAGACAAACACGTCATACCTC
CCACAAACACGGAACACCACCACTCAGGCAAGATAGCAGAAGATGGTGTTATCACACGTG
>M00285:128:000000000-BF978:1:1112:20699:5731_1:N:0:46
ACAAAGCTCTGCCGAACATTTCCCCACACTATTACTCATAGCCTTCTATCTTATTTACCCCCATATACCTATCCAACAAA
CTCTTGAAATACCCTATCGTATCTGCCTCCACCACCACCTCCGGCAGCCTATTCCACGCACTCACCATTCTCTGAGTAAA
AAACTTACCGCAAACTTTTCCCCTATATCTTCTCCCCAGCACCTTAATATATGTCCTCTTGTGGCCAC
>M00285:128:000000000-BF978:1:1112:8906:5733_1:N:0:46
CAACTTGGTATCCACTACAGGATTAATGCTATGTGGATGGTATTTAACCAGTGTAACAGTGTTTATTTCCAATATCCATT
CATTGTCATTTACCACACCAGGATTCTCTGAGGAGACTTAGTGTGCTGCCCTTGAAAACACATCCAGCTATTTCACCCCC
CCATGTACTTCACTCAGTATTAATGCACAATTCACTTCCATAGTATTAACAGCAGCATAGTTACCTCAGCTATTTGCTGA
GTATTGGCTCAATATGTACTTCATGTATAAACATCCAAGTAATTATTGCACTACTTCAGC
>M00285:128:000000000-BF978:1:1112:8313:5734_1:N:0:46
ATAAGGCTTGGAGTCACATTTTGTTTTAATAATGTTGCTGTAAAAGTGTCCAGGATATGTCACATGAAAAGATGTATACA
GTTGATTACTGAACTCCTTTTCCAAGTTACATGCAGAAAAACTCTTCAAATCCACTTCACCAAATATTTATCATTAATTA
TGAAACGGGTACTTGCATTAAAAAAGCCAGAGCAGATCAGACTGAGCTTCCTAGAACCAGTAACAAAGTACAACAAAATG
GAAATCTATATCTCAAGAACCTGATTATTGAATCAAGATCAAGAGATGGATCGGAGTGGT
>M00285:128:000000000-BF978:1:1112:7669:5735_1:N:0:46
CACCTGGCCCCACCTTCAATGGATTATCTTTCCAATCTTTGACATGATGATATCACCTAACATGCCTCTTCCAACCCCCC
AACCCTCCATTATAAGCATTCTAAAGGAAGCTGGCCTCAGAGCCCTCTGGTTCACGCCTCCACCAGTTCCCACATCCTAC
CCATGCCCCTGCAACACAAAAATGCACCACTTGCCTTTTTACCTCCTTCCTCATCTCTATCTTTTCAAATGAAGTGGCTT
ACTTGAAATTATTTTGATTTAGTGTACAACATTCACTACTTGCAGTGAAGCCTCTAAGAC
>M00285:128:000000000-BF978:1:1112:20554:5735_1:N:0:46
ACAATATAATGTCGTCAGCTCCGTTTCTCTAAATTAAAAAAAAGTTATAGAAGGGGAAACTACATTGTATGAAAGTATTG
AATAAATGGACTCCAGATATCTTCAAATTTAAGCGAAGAATCAACAATACCACTCCTAATTTTTTCCAAATTAAGACATG
ATATAGTTTGAGAGAACCATTGAAAAGTGGTAGGGAGTATTGGATCCTTCCATTTGAGCAGGATGGCTCGTTTGGCCATC
AATGTAACAAAAGCAATCATACGATTAGCAGAAGGAGGTAAATGGC
>M00285:128:000000000-BF978:1:1112:10996:5736_1:N:0:46
CCTGGGGTCCAATAAGGGAATGATGTGTCCTACAACTGAAGCAACATTAGATGTGAACCTGAAGCCTCAGTCCTCCCAGA
TGACCCTCTAAAGTTTGTTTCTGAGAGGCACAGAGCACCG
>M00285:128:000000000-BF978:1:1112:9256:5736_1:N:0:46
GCTGGAGGAACTCAGCAGGTCAGGCAGCATCTATGGAGAGACATAAGCAATCGACGTTTCAGGTCGAGATCCTTCATCAG
GACTGAAGTTCCTCCAGCACGTTTTGTGTGTGTTGGGCCAGATTCTAACATCTGCAGAATCACTTGTGCCTCAAATTTCA
CAAGATATAAGTCAGTGATAATAAATCTGATTCTGATTTGATTCTGAAATCTACAAATACCAATTTCTACCCATTCCTAC
TTCAGTCAGGACATGGTTAATAGAGCTAAGTA
>M00285:128:000000000-BF978:1:1112:23025:5737_1:N:0:46
TGAGATTCCAGATGTTGTATATCTTTTAATTTACGGATACACTCCACCAGATGGAAACCTAAAAACTCATTCTGGAATTA
TCATAACAGTTGAATACCTTTGTTCTTTTCTCAAACCCCTGCAATTTATTTATTCTATCCAATTCCCTTTTGAGATCCCC
ACCCTTAAAAGGTCACACTCCCATTGGATCTTTTGCCTAATACAAAGCCCACAGACCTTGAACTACCTGGTGGCAGAAAC
AGCTTCCCTCCACTTACCATGTCTAAACCTGTCGCAGCCTTGTACACGACACCCCTATT
>M00285:128:000000000-BF978:1:1112:9144:5737_1:N:0:46
GACGTGTGCTCTTCCGATCTAGTTTGGCTAAAACAGCGTTTTCAAAGCAGAATAGGTTGATTTGTTGTTTTGTTCTCTAA
CACTAAGCACAAACTGCATAAAAACAGTTGTATTGCATGTGGTTCATTGTGCTGAGACGATTGGTAACATTTATTTGGCT
CTAGCATAACACCCTGAAAAGTTAATTGCAGCTACATCAATAGATTTCCAGTTTGGCCAAAACAGCGTTTTTAAAGCAGA
ATACGTTGATTTGACACTTTCTGCCCTAACCCAAAGCATGAACTCAATGCAACCAGTCGT
>M00285:128:000000000-BF978:1:1112:23538:5739_1:N:0:46
ACTGATAGTTGTTCCGTACGGTATAATCTCTCCTGAGAGGTTGAAAATTGTCTTCCCTGTGTTGCTGACCATTTTGTATG
TGGTCAGGCAGACAGGGTAACAAAGTAAAAGTCGAGTTTATTGTCATGTACACAGGTACAATGAAAAACTTGCGGCAGCA
TCACAGGCACATAGTATCAGGTAAGTAGCATTCACAAGAAATATATAAATTAAACATAA
>M00285:128:000000000-BF978:1:1112:23856:5739_1:N:0:46
GATTGACTCATCTGTTCTACAAGTTAAAACCTCAGAAACCTCCAGGTGGTTTGTCAGTGCTGCATTGAAGCTTACAGCCT
GGATGATAGGTTCATGTATCCAGAGTGGGTTTAAAACCACAAATAAGTGGCCTTACTGAGCCAAGACCAACAAGGATCTG
CCTGTGATTTTGAAGGAAATACTTTATGAAGTGTAGTGCCTGATGCTAATTATAATACAGCAATGGTTTTCAATGCAAAC
ACACCTGTGTACCTGGCTGTTTTTCAGACAGGCTTCTCTTTAAGCCATTTGTCCAGCATG
>M00285:128:000000000-BF978:1:1112:26672:5741_1:N:0:46
GACTTAGGGCCACGTCAGCTGAAGGCACAGTTGCCAATGATGGAGAAATTGATTTTGATGCTAATCAACAGGCCCAACTT
TGATGAATGCACAGCAACCTATAGAAGCTAATTTATCCAGTACTCTTATTACCC
>M00285:128:000000000-BF978:1:1112:18555:5745_1:N:0:46
CCCTTTTGGTTCCTAAGGGGACTCACTCTTTTTCTGGCTACCCTCTTGCTCCTGGCTTGGGAATTTAGTTATTCTTACCT
GCCAAGGATATTTCGTGACTCCTTTTTGCCTTCCTAATTCCTTTCTTATGTTCTCTCCTAAACACTCTATACTCCTCAAG
AGATTTCCTTGATCCCAGTTGCCTATACCTGACATGTTTCCTTTCTTTTTCCTGATCAAATCTTCAATATCCTTTGACAT
CCAAGGTCCCCTAATCTTGCCGTTCTTACTAATTCTCTTTTAAAATACTCCCGCTTGCC
>M00285:128:000000000-BF978:1:1112:7231:5746_1:N:0:46
TATTTTCCTTATTGCCTTGAAACAGATTCGCTCTGGCAGGCAAGGAAGTGTAATGGTTGGAGCAGTGCTATTACAGCACT
AGCAACCTGGGTTCAATTCCGGCAATTATCTGTAAGGAGTTTGTATGTTCTCCCTGTCTCTGTGTGGGTTTCCTCTGGGT
GCTCCGGTTTCCTCCCACATT
>M00285:128:000000000-BF978:1:1112:27075:5746_1:N:0:46
CCATCACATTTCAATTGGCTGACAAGAACTATACATATTTGATTTACTTCTGAAGCGCTTTCTAACTTTTAAAATATTTC
TATACTTTTCTTATCAAGAGGTTTGAATTTTTTAAATCTTTCTAAATATTACCAGACATATTTCTTTGTGTCCAATATAC
TTCACTGGTTAGAGAGCTATTGACCATAATTCACTAAAACTTTGGTCACAAACTGATCCTAAGATACTAATTTTCTGGAT
ATTTTACTGAAGTAATGTAATCC
>M00285:128:000000000-BF978:1:1112:10389:5749_1:N:0:46
TTTCAAGTTGAATTCGTCTAGTCAAATTATTGGTACTGCATGTAACCTAGGACTAAAATATTACTGTGAATCTGCAGCTC
AGTGACATTATTCTGCTGGTCTGGAAGCTGAATGATAATTAATGATGTTTGTTTGGGAAAACTCCTCTTTTGAAACTTTG
GGCACCAAAGGGGACATCTGATTGCCTTGATTTCCTGCCACGGCCTGAAGAGACAATTGGAGCTAAGGCGGGTGCTTCTG
CCTGCAGTC
>M00285:128:000000000-BF978:1:1112:13609:5749_1:N:0:46
CAAAAAGAAGAGCAATGTCCTACGGTGAGATTGAACACTAACAAAAAAAGAACATTAGAATTTTATTATAGCCATAATAT
CACAGAATAATTGGTAAGAGATGTGTGTTTAGAGCCACATATGATTGAAACTTTTTTCCCCAATCAAGAATGTTTTTAAC
CTTAATTAGCCATATCACACACAAGTCTGGATACAAAATTTGAAATATTAGTGCACAATAGTGGT
>M00285:128:000000000-BF978:1:1112:13376:5749_1:N:0:46
CAAGCGTTGCATAGCAGAATTAACACAAATGGCAGACATGAGGTGAGAATACAATGAAGAAACTCAACTATTGTCCAGAT
CATTGAGATTATAACACGAATATTGATAAAACAAAACCAAGGAGCATTCACCAAACTGTACCAAGGTGTGTACATAAAAT
ACCAGTAAACATACTTTATACTGCTCAGCGCAGTCACAGTTCCCAGAACCGTAGCCGCCGTTTTCTCGGTGCAATATCAA
GATTTCAACTTTTGGCAGAAAATGGCTGCAAATC
>M00285:128:000000000-BF978:1:1112:9170:5751_1:N:0:46
ATAATAGTCTACCCATTTATTTCTGCTTCCAAAGTGTACAACTGCACATTTCTCCACATTGAATCTCATCTGCCATTTCC
TCACCCATTCTCCTAGTCTGTCTAATTCTCTCTGTAACTTTCCTGTCTCTTCAATACTCTCCACTCTTCCACCTATTCTT
AGTGTCATCCGCAAACTTAGCCACAAAGCCATTTTCTCCATTGTCTAAATCGTTAATGTATAGGGTAAAAAAAGATGGGG
CCCCAACACCAACCCCTGCAGAACATCACTAGAAACCGGCAGCCAACCAGAACAGGATCC
>M00285:128:000000000-BF978:1:1112:9029:5753_1:N:0:46
ACATCTCTATTATACCCCCAACTATAGTTGCTTGCAAATGTAGTATATCTAGACGTCTACTTTCAATTAGCTCTGTTTAT
AAAGGGGTTGTCATTTTTGAACTCATTTTGATTGCTTTATAAGTTGCTCTCCCACTAGATTTATCATGGGGTAAGGAACC
TTGTATTAAAAAGCATGTCTTTATCTTCTCTGTGGGTATCTATTTTCATCACTGCTTCCCACCTTATTTTGCAGTGTAGC
>M00285:128:000000000-BF978:1:1112:13428:5753_1:N:0:46
NNNNNNNNNNNNNNNNNNNNNNNNNNNNNNNNNNN
>M00285:128:000000000-BF978:1:1112:5639:5756_1:N:0:46
GATTCTAAGTCTGTGCCCTCTAGTCTTGGACTCACCCACCAAGGGAAACAGCCTTTCCACATCCACTCTATCCATTCCCT
TCAACATTCTAAATACTTCTATGAGGTCCCCCCTCATTCTTCTGTACTCCAACGAGTACAGTCCAAGAGCCGATAAACGC
TCATCATAGGTAAGCCCTTTCATACCAGGAATCATCCTTGTAAACCTCCTC
>M00285:128:000000000-BF978:1:1112:12888:5756_1:N:0:46
CCTTGTTACTGAGCCTCCACAGCCTTTCAAGTAGCGAACCATCCCAAAGGATCTACAATTGCTTTTTCCCTTCTGGCCTC
GAGTTTATTCTGTACAGACTATTGCCCGATTGACTTCTTTGTCGGTGTACCTCAGTAGGTGTACTTATTGATATGCATTT
CTTG
>M00285:128:000000000-BF978:1:1112:17315:5756_1:N:0:46
GTTGGGTAACAGTCATTTAATCGTGCCACTCACCCCTGAAAAGTTTATCTCTGATATAGCAACAGATAACTGAAACAGCT
TTTTAAACGCTAACAACATTGATTTTCTACTTTCTACACAAAGCCCTTGGAGCAGCGACAGGATAACAACTGTACTGTAT
GGATGTCATGGTGCTGAGTCGTTTTTAACAGTCATTAAAATGTACCAATTACCCCTGAAAAGTTAATTGCTGATATAGGA
AACAGA
>M00285:128:000000000-BF978:1:1112:25587:5757_1:N:0:46
GAGCCTTCTGCAAAAGTGTAAAATGGATGACAGCAAGTCAGTAACTGAATTTTGATCTCTCCTTGGTTTTCTTTCCTTGG
ATTTCAAACCACCAGTTTTGCATGATCGCACAAGGTCAAATTTACCCGAAAGGAAGCAAGTGAATGAAAAAGCAGAATAA
TGATGCTGGTCTAAATTAGATTATCCTTCATTACTAAAGATTTAAACAAAGAGAACATTCAGTATAGGCCAG
>M00285:128:000000000-BF978:1:1112:17568:5758_1:N:0:46
GCCATTTGTGGGTTAACCAGTGTTTACACCTTTGTCTTAACTAATTCAAGAAAACATCCTGTATACCTTTTCTAAAACAA
ATAAAAACAAAAAGAAATTTTGCAGGATCTGGATATCATTAGCACGGTTAGCATTGTTGCCCATTCCTAATTACTCTTGA
AGATGTTGCGCCACTGCCTTGAACTTGAACTGCAGAAAGTAGTTTTCCACTGTACTAGATTTTGGGGACGGTGATTGCAG
GATTTTGACCCAATGACATTAAAGGAATAAGGTGCAGTTCCCACAAAAGATAGTTGATGT
>M00285:128:000000000-BF978:1:1112:26418:5758_1:N:0:46
GATCTACACTCTTTCCCTACACGACGCTCTTCCGATCTCGACTACACGCATGCCGTACTCTGCTCGCTTCAAATCTAGTT
ACCACGTTTTTCGTTTTCGGCATGATTATAATTAAGAACTAGAGATTCTAGCTTAAGATATGCGCGAGTATTAGAATCAA
TGAGTTTTTGTGTAGATGTTACTTTATACACAGGGCCAAATTTACCCACGAGCGTAAGTTCAGTTACTAGTCAACCGTAT
AGTGTTCCAGTAGTACCAACTCTCATATCAGCCGAAGATAATCGACTCATAATTGTAGTG
>M00285:128:000000000-BF978:1:1112:10156:5759_1:N:0:46
GATGCCAAAAATCAAACTAAGGGAGAAAGAGATAAAATGCATTGGAAACAATTTGTCAGTCAACCTGCAACCTGCATAGA
CAAGGTTATGTTTTTGGTGCTTTAAATGTGAAGGGTCCAGACATGAAGTGTGAAGTTATCCTTTCATACCCAGATCTGAC
TGATTAATGAGTCTTTCTAACATTGTGCTTCTTCAATCCAATAGCTATAAAAACACTTTATTAAAACTTCTTCATTTTAA
TTCAGCAGCCTAGTGAATGCCAGGGGTCTATGGAACAGACCAACAAATGCTTTGAAAGTG
>M00285:128:000000000-BF978:1:1112:18469:5760_1:N:0:46
TGAAGATAAAGTTTGGCACATTGGTCTTCATCAGTCAGGGCACTGAGTATAGGAGTTGAAATGTTATGTTGCAGTTGTAC
AAGATATTGGTGAGACCACACTTGGAATATCGTGTCCCGTTCTGGTCACCCTGTTATTGGGAAGACATAATT
>M00285:128:000000000-BF978:1:1112:13714:5760_1:N:0:46
AAGGGCTACAATGTTTAAGTGAAGGTTTCAGACTGTTGGATCCTACTGCACACATCTGGGCTTCTCTGTGCCTTAAATTG
TGAACTTGATGGGATCTGCAGTAAGTTCACAATATTTTCCTGATTAGAATTGAATCAGATCATGCA
>M00285:128:000000000-BF978:1:1112:17839:5762_1:N:0:46
ACCAGCGTCCCAAACAATATATTGCTCGTGGTATTAGCTTCATTATTGATTGAATTATTGTTATTAAAGTTAGTATTGTC
ACTTTTACCGAGGTCCAATGAAAAACTTGTCTTGCACACCGCTGGTAAAGATAAATTCATTGTGCATGAATTGGTTTTGG
TATTGGTTTAGTATTGTCACTTGTACTGATGTACAGTGAAGAGCTAGTCTTACAAACCTATCGTACAATTCAGTTCATTA
CATAGTGCAGTTATATTGAGTTAGTAATTGAAGATGTACAAGTTAAAAGTA
>M00285:128:000000000-BF978:1:1112:16629:5763_1:N:0:46
GTGTATTTCGATGTACATGTGACTAATAAAGATCTTATCACTATTCGTGGTAGAAAAATAAATGCCAATAAAAATACTAG
CTCATCTGTAATCAACTAAGAGTATTTCTCACCATGATGATGCTGCTCGACTTTTGATCCAGCAGTCTCTGTTTTTGTTA
AGAATAAA
>M00285:128:000000000-BF978:1:1112:4480:5765_1:N:0:46
TTTGTTAGAGGATGTCAATGAGGCAGGCTTTATTCATCATTCTTTACACTACTTCTTTTGAATTTCAGAATTATGGTGTA
TTTAAGCTCCCAGCCACCATTGGCTTTGAGCTGATGGCAGCAGATCATTTATCAAGCCCTCTGGAATACTTATCCATCAA
CATACACACAACATTACCCATGCTCAGAATTGTTGATGAAGAGTTTGGGGTGGAGGAGGATATGGTTGAAATGATTGGCT
GATAAATAAGTCAGACAATACCTGGACATTGTTATAATCAACGCATCCCAGAACTAATTT
>M00285:128:000000000-BF978:1:1112:11156:5765_1:N:0:46
ACCTTTCAACTTCCTAAGCACCTTCTCCTTTGTAATAGCGACTACACTCACTTCTGCCCCCTGACTCTCTCGAATTTCTG
GCATGTTGCTGATGTCTTCCACAGTGAAGGCGGACACAAAATACTTAGAAACATAGAAATATAGAAAAACTACAGCACAA
TTCAGCCCCTTCGGCCCACAACGCTGTGTCGAACATGTCCCTACCCTAGAAGGTACCCTAGAATGTCCCTGCTTTATTCA
GTTCATCTGCCATTTCTTTGTTCCTCATTACTACCTCTCCAGAGTCATTTTCCAGTGGTC
>M00285:128:000000000-BF978:1:1112:14643:5766_1:N:0:46
TGCCATGGCAAGAGCTCTTAAAGTGGGAAGCATCACCTCGGCTGGTGGAACTGCTTTAGGACAGATTTGTCCCAAGATGG
TGGGTGTGGAGTATGACAGTGAAAACCTCGTGGCCTGTCTGGTGTTGGCAGCCAAGAATTATAGTGTTTGAGCCTATAGC
AAAAACAAAAGGGAATTTGCTCTCCAGAAAAACAATGCCAGCACCACTCCAGACCAATGAAGCAAGATATTTAGTACTGA
TAATAGAGCAGCAACTTTAATATAGTGAAGGCTGCGAGATCGTGGATTGCATTACCAC
>M00285:128:000000000-BF978:1:1112:12146:5767_1:N:0:46
GCTCTGAGATCGCCCGACTTTCCTGTTCCACCTCGAGCACTGAAAGAAATGCAGGTTAACTGAGTATTCCAGATGTCTAG
ATTTGCTCTCGCTGGCTTTATCCCAAGACTTGCCCTGCTCGGATTCCCACCCACTGCGAATCTGATTTTATACCTTCCTT
TCAGCACTGACAAATTCCTCTGAAAGGATATTGTTGTCTCTCTGGTTCACTGCCACCTGTCTCCCTTGGACTGGTCCCC
>M00285:128:000000000-BF978:1:1112:4401:5768_1:N:0:46
TGGGGGGGTGGGAGCTGAGGATGGGGAGGGGAGTTGGGAATGAACATTTAAAGGGAAACCTACTAAGAAGTCGAATGGAC
TCCTAGGAGCAGCTATGGAAGGGCACAGTCCCTTTAATTGTCACCAAAGGCACTCTGAATCCACTGGGTAAGGCTGGACA
ATGTTGGCCAATTCTGTACATTGTATGGCGTTACATGCCACAGTGTTTGACCACATGGGATTAATGTAGGACTGGTGTAA
ATGGGTGGTTGATGGTTGGCAGAGACTCGTGTGCTGAAGGGCCTGTTTCCATGCTGTGAC
>M00285:128:000000000-BF978:1:1112:13012:5769_1:N:0:46
ATTTTTGGCTTTGGTTGATTAATCATAACTCACTAAATTCATACTCTATTTACTTTGGGAGTGATTGTCAAGCTTGTAAT
ACTGTTATGGAAACTGGTGAGAGTTACCGTTTGGACGAGGTAGGCAGCGATCTCGAGAGACTAGTATCATCAGCTGTAAG
TATTTACCCTAGACAGGATTTAGCTGAGGTGTTTTGTGCGGCGCTATTAATGAACCGCCATTTGATGACACTTCATATGT
CTGGACTCCTCCATGCGGAGAAGGAAAATCGTGACCTTCAT
>M00285:128:000000000-BF978:1:1112:19615:5769_1:N:0:46
CCCCCTCTCTTCGGGCAGAAGATACCAAAGCTTGAGAATATGTACCACCAGGCTCAAGGACAGCTTCTATCCTGCTGTTA
TAAGACTCTTGAATGGACCTCTCATACAATAAGTATGAACTCTTGATCTCTCAGTCTGCCTCGTCATGGCCCT
>M00285:128:000000000-BF978:1:1112:14353:5773_1:N:0:46
TAAGAATAAAAAGTTAGTATATTAGTACACAATAAAATGTTAGAATCTTAACCCCAAAACTATAACCCCAAAACTACTCG
TTGTGGGTGTGCGTCAAATTCCTAAACTCCCAAGTCTAGGAATTAGTTCTTAAAGTTCAGTTCAGTAAGCCGTACGGCGA
AACACGAAAAAAGGCTTCTTCACAAGCACCGTCCACCGAAGACAAAACATAGATATAGAGAGAGATTAGAGAGGAATCA
>M00285:128:000000000-BF978:1:1112:19507:5773_1:N:0:46
TGACTGCAGCCAACCCTGCTGCAGTCATCATTTCTCATGGGACAGTCTGGCCGTGCAATACAGAGGGCAGGCTATCCTCT
CGAGCCTCCCTGCCTCTGCAATGGCTCTGCTGTCCCTGTCCCTGCTGTGTGCTGCGTGCTGGGTGCTCCCCCTGTTCATC
GAGTGTGGATTCAAGGC
>M00285:128:000000000-BF978:1:1112:21882:5774_1:N:0:46
AATGTGTAATACGTGAGTTACAAATGATTTTAAATCCCATGCAAAAGTGGCTTTCCAGTGAGAAATGATCTATGACATTC
ATAATTTGAATTGTCAGATTGGGCCAGGTTGGTCTTAGTCTATGTTGAGTTTGAGGATCTCACAGACACTGGAAGGTGCA
GTATCCATGTTACTGAGTTAAAAATACACCACAGTTCTCAGTTGTAAG
>M00285:128:000000000-BF978:1:1112:14053:5774_1:N:0:46
TACGAGAGGCACAGATCGAGCGGACAGTCCCCAGGGCGACAAAATGGCTTACACGAGGGGCCATAATGTTGTGATTGGAG
AAAGGTATAAGGGGGACGTAAAGGG
>M00285:128:000000000-BF978:1:1112:13181:5776_1:N:0:46
CAATGCATACCTGCTAGGTTCGCAGACTGTGTAAAAACATCCTCTTGTGCGCTTCTTGTCCTGTTATCTTCTTTGATAAA
CTCAAAATATGTGGAGGCATCACTTAGAGTTGTGGGT
>M00285:128:000000000-BF978:1:1112:9637:5778_1:N:0:46
CCGTTCCCCAGCCACTGAACACTGCTCTGCTATCCTAGCCTTGAACTCAGACACTACAACATTGATGTTGCCTCCCTGAG
AGAGATGCAAAAGACAGGTGACAGTCACGTCAGGG
>M00285:128:000000000-BF978:1:1112:9537:5780_1:N:0:46
GGAGGAAAGGAATTGTTGACATTTTGGGTCAAAACCCTGCATCAGGACATTACTCATCTTTGAAATAACATTAGTATCTT
TTTCATCCGTTTCAGAGAGCAGATAGAGACTTGGTTTAATATCTAATTGTTCTGTGTATGTGCCATGGTCTGTTATGACT
GAGAAATAAAATTATATCTTTAAGAGTTGCACAATCTATGAGGCAGCTTATAGGAAATCATTTAGTTCTTTAATGAAA
>M00285:128:000000000-BF978:1:1112:9714:5781_1:N:0:46
AGGTCAGAGTCCATCTCATTGTATAAGGAAACCGTTCAATAGGCTGATCACAGTGGGATAGAAGCTGCCCTTAAGCCTGG
TGGTATGTGCCCTCAGGCTGCTGTATCTTCTACCCAATGGGAGAGTAGTGAAGAGAGAATGACCAGGGCAGGC
>M00285:128:000000000-BF978:1:1112:14465:5784_1:N:0:46
CAAAAGGGCATCCAATGTAAACACCTCAAGGCAATTTTCTTGTGAAGCCAGATGGAGAGAAACTACTAGAAGAGTTTAAG
ACTATACTCGAAAATTAGAGCCCAACTTTTCAGGAGTAAAGGTAAGAAATAATTGGACACACAAAAAGTTGTCAAAGTTT
GGAAGACCCTTCCACAAATGACAACTGATGTTTGGTCAATTGT
>M00285:128:000000000-BF978:1:1112:16983:5785_1:N:0:46
CAGTACATCAACTGTAATGAACTGCTTCGAGAGGTTGGTTATGGTGCAAATCAACTCCTGCCTCAGAGATGACCTGGATC
CGCCGACCGTCACAACAGGTTAACAGCAGATGTGATTTCTCTGGTTCTTCACTCTGCTCTGGATCATCTGGACAAGAGGA
ACTCGTACGTCAGGCTGCTGTTTATCGACTACAGCTTGGCGTTCAACACAATCATTCCATCC
>M00285:128:000000000-BF978:1:1112:26970:5785_1:N:0:46
TCCCGGCCTCGATGCAAAGTGATGGCCTCAGCTGTCTGATAAGTATTTTTGCATCTGCGAAATTGTGGAACAAGGATTAT
TAAAACAACCAAAGCATCTGCACAGTTACTTCGTATTCTAGTTCAACAGCGCTCAGATTATATTTGACAGAACAGATCCC
AGTTAGTTTTTAATAAAGCCAGCGAAGAGCAATTTTTGAAGAAACCCATTAACGGTGTTCACGGCAGAAAAATGTAATTT
TACAACGAATTTATTTGAGGTTGTCCAACAGAGTAGTAAAATGTTGTGCAGTGGAACAGG
>M00285:128:000000000-BF978:1:1112:10998:5786_1:N:0:46
AATGACCTAGAAGGACATGTTTAGTTAAGGCTGGAGATTAACTACCAGCAATGCCCATATCATGTGAGGTAATTGTTGGG
GGGGAAACAGTTTGGACTTTTGGTGCAGAAGATGCAAGAAGGAG
>M00285:128:000000000-BF978:1:1112:10824:5788_1:N:0:46
TGTCATGAAGTCAAATTGGAAGCTAAACCAAACTAGGATCTATTAGGTAAGCAGACCATAAGCTTGGTTAGGGATATGGG
GCATATGTCTGAGCAGGTAACTTCAAAGTGTGTGACATGGACATTTGAAAACAGGACTTCCAATGATAAGGTGAGTGCAG
AAGGGGCTGGAGTCTGTAGTCTGGAGGGGGCTGACACAAGGTTGCACAGACAGGTCACAGAGTGGGCAGGTGAGTAAAAA
CATCATAGCCCTTGGCTCATTGTGATTCAGGTGAGGGCTGTTTCACACCTATAAGG
>M00285:128:000000000-BF978:1:1112:17081:5788_1:N:0:46
ACAATAAATTTTCCACTGAACCAGGTAAGTTTAAAGGGACACACAAGAGACTGCAGATGCTGGAATGCAAGATGCTAGAG
GAACTCAGTGCATCAGACTGCATCCGTGGAGGAAAACAGGCAGTCAGCATTTTGGGTCAAGATCCTTCATCTGGATTGAG
CAGTCCATATGAAAGGTCTCGACCCAAAACGTCGACTGTCCATTTCCCTCCACAGAGGCTGCCTAATCTGCTAAGTGTAA
AGGGAGTG
>M00285:128:000000000-BF978:1:1112:15947:5791_1:N:0:46
GAAGTATAGACATTGTTGCAAGTGCTTTGACACCCAATGTTATGGAAAAACTAAAGATAAATGTACATATTCTTTTAACT
TTTTAAAGCCATTTTGA
>M00285:128:000000000-BF978:1:1112:25288:5793_1:N:0:46
ATTTCTGATGAAGAGGTCCCTTGTGAAAGGGTTCCCATTGCTGAGATCCTTCACTGTAATGTGACCTGTGGAGCTTCAGC
CTGGTGCACTGATGTAACTTGAGAGCAAATCACTTTACTATGAGTCTGT
>M00285:128:000000000-BF978:1:1112:21134:5794_1:N:0:46
CAGTCGCTGGATTGCATTTAGGAGCCAAGAGGTATTGCTTCAGTTGTATAGGTCCCTGGCCAGACCTCACTTGGAGTATT
GTGCTCAGTTCTGGTAGCCTCACTACAATAAAGATGTGGAGTCCTTAGAGGGTGCAGAGGAGGTTTACGAGGATGCTGCC
TGGAATGAGGAGCATGCCTTATGAGAGCAGGTTGCAGGA
>M00285:128:000000000-BF978:1:1112:15708:5797_1:N:0:46
TTCTTCCCCACCGCCATCAGGGTCTTGAACCCATCTGAGAAACCCCAACACTGCCTCGGGCTGGATTTCATTTCCCTCAA
CTTGCACCAGTGTCATTATGTTTAGTTTGACATGAAAGTTGTATATAATTTAAGTTGATTTAAGTTTACGTTTGTCATGT
CTGTAAGGTACTGAGCTACTGCTGAAAAAAAGCTATAATTTTCATGGCATTTATACCCTAGGTATGTGTGCCCATGACAA
CAAACTTGAACTGTTTGGTGTACCTGCATATAATAGTGCTCGTTTGTAAAACAAAGCT
>M00285:128:000000000-BF978:1:1112:23630:5797_1:N:0:46
NNNNNNNNNNNNNNNNNNNNNNNNNNNNNNNNNNN
>M00285:128:000000000-BF978:1:1112:5658:5797_1:N:0:46
TGCCTCCACTGCAGATGCGCTCTGTCTGTAGTCCACGTGGTGAACAGGAAGAAATGCAGCCCGTCAGGCCTCAACCCATC
TTCCCTGGCTCAGTGGTAACACTCTGCCACTGAGCTCGGTCTGTCCACTTAGGTCCACGTGACAGAGCTCATTTTGCAAG
TTTGAAGAAGATGGGGGAGTGGTGGGGTGGGGGTTGACTTCTCCCTCT
>M00285:128:000000000-BF978:1:1112:16051:5798_1:N:0:46
GAGGAAGTTGGTGGTTGGTATGGTGAGAGATCCTACAGAGGAGCCAATGAGTGGGAATGCTTGGGTGGAGACAAAACCTG
AAATCCAATAGACTGTGAGTGATATGGACTGTGGTGGAAAGAAAGTTTGAGGGGTGAGTTGGCAGAGACCAGGGAAGCAC
TCTTAATCCTCTGGCCCATGAGAGTGCCCTTAAAGAAAATGTCTTCCTATTGTTCTGCTAACTATTTACTCATTTGTCAA
GTCTTGTATTTTCCATGAATATCAACATTGTACTCCTGATACTCTAGCTGAAATCAAAAT
>M00285:128:000000000-BF978:1:1112:11648:5798_1:N:0:46
GGAAAAGAATGATAAGAAAACAGATTGAGTAATACAGTAAAAAGCTATGTTACAGAACCACAGAAGTTAAGGACAGTAAA
AGGAGAAATACTTCCATTACTTACATTTTCAATTAATGAAATAAGTTGTCTTGGACACTGATATTCTCCAAAAATTTTTT
AAAGAAATTAGTTGCACTTTTTGCACACACAAAATATGGCAGTCATTGAATCATTTTTTTGCTCTACTAAAGAG
>M00285:128:000000000-BF978:1:1112:4756:5799_1:N:0:46
GATCTACACTCTTTCCCTACACGACGCTCTTCCGATCTGATCTACACTCTTTCCCTACACGACGCTCTTCCGATCTGAAC
TACACTCTTTCCCTACACGGCGCGCTTCCCAACCGAACTACACTCCCTCCCTACCCCGCGACCACCTCTCCCAAACTACA
CTCCTTCACGTCACCGGAATCACCCGCGCCTGATACGAAGCAAACCAGCCTGCCACACAGGCCGTGACCTCGCCTACGGA
CACACCAGTCTATCTCGGCTAGCCTCAAGTGCAGGTAGACATGATGCAAACTACAGCACC
>M00285:128:000000000-BF978:1:1112:11460:5801_1:N:0:46
CACAGTGCAGCCCTCCCTCAGTGCAGACCTCCCTCAATGCAACTCCTTCACTGTGCAGCCCTCCCTCAGTACCACTCCTT
CACAGTGCAGCCCTCCTTCAGTGCAGCCCTCCCTCAGTGCAGCCCTCCCTCAGTGACACTCCTTCACTGTGCAGCCCT
>M00285:128:000000000-BF978:1:1112:5244:5802_1:N:0:46
TCATCTCTTCATCACTGTGGGCAATCTGCTGCACAAAATCAATTCAGTGGCCAGACCCACTACATTCACTGCCAAAGAGA
TGTGGTGAAACATCAGCCACCACTCGATATCAATGGGCAGAGTTTCGCCTGAACCATCCCGTGTCTGAGGCCTTATACAT
CACCAATCGGTAATCACATGAGAAAGTAGGTATTGAAAAAGGCTTCTGTGCACTGATTCTGAGGAATACTTTAATAGCAG
AGTAATCTTGGTTATAAGCTATAACCTCACGGTGATGGCTGATAGTAAATTTACTTGTGC
>M00285:128:000000000-BF978:1:1112:22008:5802_1:N:0:46
GGGGCAGGAAGCGGCTGTCACAGTCAAACATTGCACAGAGTGAACTTTCTTTCACAAAATAAAGCAATTTATTTCCAAAA
TTGGCTTTTTTTTGTCAGAAAAGTGTTTGTTATGCAAGCATTCACACATGAAACATTTTAGGGAAATACATATTGGAGAC
AATACATTTAGATACTGAAAATATTCAATACTGGCTCAATAAAAAGCTTATCTGATGTTTTGTGGAAACATTCAAGTGGT
CAGGTAGTA
>M00285:128:000000000-BF978:1:1112:13821:5803_1:N:0:46
AGAAATGCTAAGGCACAAAGCAGATTGTTTAGTGTCACCTTTTTTTTTATGATTACCCTCAAACTATGATGCATTGATGC
ATGTTTAAAATTGTCTGACAAAAAAAAGTGATGCTTGTTTATTCCGGAATATTCAGTCTCCATTAAATCAAACTCGACAA
TGCAAATGCTTACATTATTGC
>M00285:128:000000000-BF978:1:1112:22284:5803_1:N:0:46
ACTTCCAGGAACCATGTAGCCTGGACTTTCCACAGTGCAACACCTCACCCTTGCCTGAATTAACCTCCGTCTGCCGTCCC
TCGGCCCCCTGACCCACCTGATCAAGGTCCCCCCGGTAATTTTCGATGACCTGGCGACGATGTCGCCCACTTCGCGTCCT
CTGGAGGGGCCGGTGACTCCGATGCGGTCACAGCGGAACAAC
>M00285:128:000000000-BF978:1:1112:25788:5805_1:N:0:46
TTATATAACTGCACCTCTTACCCCTGAAAAGGTATTCTCTGATATATCACCAGATATCCCATTGGGCTAAAATGCGTTTT
ATAAGACAAAACCATTGATTTGCCACTTTGTACAAAAATACCCATGGAGCAGCTTCAAGAAAACATTTGTACTGTATGTA
TGTCATGCTGCTGAGTCGTTTGGTAACAGTTATCTAAGTGTACCTATTCCCCTTGAAAGGTTAATCGCTTATATATGTAC
AGATTTCCTGA
>M00285:128:000000000-BF978:1:1112:16321:5807_1:N:0:46
TTCTCTCTCTGCTGAACCACACTAATGATGTTCACGGGCTCAGAAAGGAGTTTTGGGAATGATGTCATAGAGCACTACAA
CACAGCGCAGAAACAGGCCCTTCGGCCCATCTTGTCCATGCCAGCCTGGTTTTCTGCCTGGTCCCATCTACCTGCACCCG
GACCATAGCCCTCCATACCTCTCTTATGCATGTACCTATCTAACTTTTCTTAAATTTTACAACTGAACCCGCATCCACCG
GTACCCTCTCCAATGCCTCCACATCTTTC
>M00285:128:000000000-BF978:1:1112:12726:5807_1:N:0:46
TTAACTTAATCTGCGTACAAATTTAATTTTAACTTCCGTAGCTTTTAATGTCTAATGTTTTGTAATGTTTATTCTGTCAA
GTGTGTATGTGTGTCTCTGTTGGTTGTTATGTTATTTTATGGGACGAGCACCTGAGGAGGACGGTATCTCGCTCCTATGC
ATACTATGTATGTATAATGTTGTGACAATAAAACTGATTCTGATA
>M00285:128:000000000-BF978:1:1112:9632:5808_1:N:0:46
GTATGGTACTTAAGTACAGCAAGAACACTGATGAAGAGAGAGAGAGAACAAAGAAGGGGTTGAAACGCTCAGAGCCATAT
TGCTGAAGCAAGCGACATTTGTGACAGGATTCCATGCAATTAGTAGAAGGGTCCCATTCTGGGAGCAGCTTAGTCTGCAA
GGAAGTAAATGGGGATAATAAAGAATGATTCAATCTGCAAAAGGGACAGGGTGAGTAATAAAAGCAGAAAATGTATTTTT
GTAAGGAACAAGTGTATGATAGCTCTAAACGTTGGTAATTAGCAGGTAAGATCAAAG
>M00285:128:000000000-BF978:1:1112:9417:5808_1:N:0:46
CCAATTGACAGGGAGTCGTGAGTACATTGGGATCCCTCTGTATTCCTGGCCATCGCCAACAGGCACAGTCTGTGATGGCC
CAAAATAGCATGACTGACTGTAAAAGAGGTAACACATCCTCTGCATATGGCTTATCACAAAACAGCAAGCAGATCAGCAT
CAAGTGAGCTAATTAACCAAAGGCAAAATACTGCTGATGCCGGAAACCTGAAATTAAAATCAAGAAATACTGGAAATATT
CAATAGGTCAGGCATCGAGTATGAGGAGACAAAGAGACTTTCATCAGA
>M00285:128:000000000-BF978:1:1112:13364:5809_1:N:0:46
TGAAATTGAGGGGAGTGCCTTTGAAGTCAGAGCCAGTGTAATAGATGAAAGGAAGAAAACAGTAGAAACAGGTGATTGGA
TTATTTCTCATTTCATGCGAGCATTCACAAGCTCCAGGTATTTTGATATGGGTAAGGTACATTCTATCAACAGAATATTT
TGTCTAAAACATTGTGCATTTGGAGCATTTTCATGATCGCTATCTCAAGGCACTTGAGCCAGTACTGTATCTTTGAAGAA
GATCCACTGTGGTTAATTTTCATAATTTGTATTTTTGAATGTTTCCAATTGTTAGAAATG
>M00285:128:000000000-BF978:1:1112:10499:5810_1:N:0:46
GGTTTTAGCTCAAAAACCTAAGGCAGCCTTCTGACTCCTGTGGGACTAAAATGTTAAAAGGCCTAAAGGAGGTGTTAAAG
TGAAACTGCAGCAAGGCTTCCTGCTCCAGTAATTAGCATGTGCGAGACCTAGAGCAACATATGCAGTGGCATAGGAGTTC
CATGACTGAAATCACACAGCCTCCTGATTTTGGAGATTGTGGAGGAAGGAGGTTGGGGACATTAGCCGGTGAAGTGATAA
GGTGGGGAGAGATCCAGGGAGGTGACTGGGTGTTCAAAGTGGGCTAAGAACATCAGCATC
>M00285:128:000000000-BF978:1:1112:8875:5811_1:N:0:46
ATAAACCTTTAGATATTTTGCTTATTTTTTTGAGGATCATATATCTTTGCAATCTCTCCGATCTCTCATTTTCCCATCTT
CAACCTGCCTGTTTGTGTCAGTACACAAACCTGATCGTGTAATCTGAGCCTCTTCCCTTT
>M00285:128:000000000-BF978:1:1112:4298:5811_1:N:0:46
GTATTCGTTAGAAAAAATTCACTTAAAGCTGTGCAGCTGTAATTATAACAGGCAACTTAATCAGAATTGAACAAACAAAA
ACCTAGATACTGGACATTCAAAGCAAAAACAACAGAGGTGCTGGAAACACTCCGCAGGTTAGGCAGCATCCGTGGGGAGA
GAAACAGAGCATAGAACATAGAAAAACTACAGCACAATTCAGGCCCTTCAGCCCACAAAGCTGTGGCGAACATGTCCCTA
CACTAGGAATTACTAGGCTTACCCATGGCTCTCTATTCCACTCAGCTCCATGTACCTCTC
>M00285:128:000000000-BF978:1:1112:22650:5813_1:N:0:46
AGGTACTAGCTTTCCACTCTGTCTATGCCCCTCATAATCTTATATACCTCTATCGTCGCCTCTCATCCTGCATCACTCCA
AACAGAAAAGCCCTAGATCACTCAGCCTTTCCTCATAAGTCATGTTCTCTAATCCAGACAGCATCCTGGGAAATCTCCTC
TGCACCCTCTCTAAAGCTTCCACATTCTTCCTATAATGAGGTTACCAGAAATGAACACAAATGTTGTCTAACCAGAGTTT
TGTAGAGCTGCAATATTACTTTGTTGCCTTTGAAAATCCCCCAACTAATGAATGCCAGC
>M00285:128:000000000-BF978:1:1112:5132:5813_1:N:0:46
TCCACTTGCCTGGAGGAGTGTAGTAGCAACAACTCTCGGGAAGCTAAACTCCATCCAGGAGAAAGTAGCCCACATGATTG
GGATCCCATTAACTGCCCTAAATACTTGTTCCCTCCACCACTGGGCACAGTGGCTGCTGTATGAACCATCGGCCATCTGC
ACTGCAGAGAGTCACCTCAGCTAATCCAACCACAGCTCCCAGACCTGTGGCCTCTACTACCAAGAAGGACAAGGACAGCA
GGAGCATGGGACCACTGTCATATGTTGGTTGCCCTCCAAGCCCAACGCAATGCTGACT
>M00285:128:000000000-BF978:1:1112:4230:5814_1:N:0:46
AACCCCAGAGAGACGCAAGAAAACACAACTCTGTCACGTACATATGTTGAAACCGTATTATGAGAGGAATACAGTGGTAG
CCACCGTGAATGAGGTGAAAGATCCTGAGATATCTGTTGTTGACCATGAGGAAGGCCAATGCAGACCAAATATTGTTTCA
GCAAGGCGAGAAAACCAAAATATCTTGGAGAACCTTGAGACAAAG
>M00285:128:000000000-BF978:1:1112:15399:5814_1:N:0:46
CATTTCCATCCACAGGTAGTTTCAAGAACTCATGGACTTCTACAATCAAATGATCAAGACCATCCACCCAACAGACTCTA
TTTGCATCAGTCTACCTACTGCTCACTGAGTCATTCCCTACCAGGCTCACTGTTGTCAACTCCGTTGCTCTCGAACTGAT
ATCTCAGCTCGTATTGTATACAAGATCCATTTCCCTCTAATCAGACCACATTTCCACTAAATGTTTCCTGGGACCTCTGC
TAGATATCTTTAAAAACAATTCTCCCTCTTCAGATATTGTCGTCCACTATTTAAAAAAA
>M00285:128:000000000-BF978:1:1112:19247:5815_1:N:0:46
TTGTCCGTAAGTTGGAAAATACACACAAATCACTCAATATGGTCACCGTATCTCCACAGTATTGTAATGAATAGCATTAA
AGGTCATAAAACTGATAAAAACAATTACTAAAAGTAGAGAGAGAGAGAGAGAACTACTTCTACCATTCATAGAAACAAAC
ATAGGTGCATATGTTGGACTTTTGAAGTTAATAATATTTTCAGAGCTTGTTCTTATGTAAGGGAAATCTTAACCTGGGAT
GGCCTGTACTGTGTACCTACATTATTTAAAAAGTACAAAACAATTCTGCACCAATAATCT
>M00285:128:000000000-BF978:1:1112:13580:5817_1:N:0:46
CCCACCCCTTCCCCCTCACTCCTTTATACCAACCACCTCCCCTCTGCTCTTTCAGTCCAGATGGAGGGTCTTGACCCAAA
CTGTCGACTGCTCATCTGCCCCCACTGATGCTTCCTGATGTGCTCAGTTCCTCCGGCTTGTGTGTTGGCCCAGATTGCAG
CATCTGCAATCCCCTGTGTCTCTGTAATGGAAAACAGCTGCATAACCCCCCTTGGGCTCCAGACTGGAAACTGTTACACA
GAACTGATGCTGAACAGGATGCTTTATTGAGTAA
>M00285:128:000000000-BF978:1:1112:17453:5817_1:N:0:46
ATGACAGCGATTAATTTTTCAAGGGTAACAGGTACACTTAAATAAATGTTAGCAAACGACTCAGCAACATGCGATGCATA
CACTACAAGTGTTTTCATGTAGATACTGCTGCGTTTTGTGAAGAAACTGGGAAATGAATGGTTTTGGTTTATAAAACGCT
GTTTTAGCCTAATCTGGTGATATATCAGAGATTACCTTTTCAGTAGTAAAAGGTACAGTTAAATAACTTTTATCAAACGA
CTCAGCTCCATGAAATACATACACCACAACTGTTTTCATGTTGATACTCCATGAGGTTTG
>M00285:128:000000000-BF978:1:1112:16825:5818_1:N:0:46
TGGCAACAATGAAATTGAAAGCCAAGGAGCTTTCAAGTCCTGAACCGAGGTCAAGGAAGCTGGATTCAGACTTTTGACAA
ACAGTTTTGCTTGCTGCTTAAATAGCAAGCTCTAAATATACTTCAGTGTTTTATAGTGTTACCAAGGTGGGAGTAAGCCA
AGTTTCAAATCAGAGAGTTAGGGCCTTAGGAAAATGCATGAACAAAAGAAATCTTCTTTAAAGTAATTATTGGCCATTAC
AGTTTGGTAATGTGAATATATCTGTGGTGTTGATGACAAAAAACATAGCAAAGGAATGC
>M00285:128:000000000-BF978:1:1112:4769:5820_1:N:0:46
AAAGGGGCAAGGGGAAAGACTTTTGGTCAGCTCGGATCTGGAATGTATTGCTGGGAGTAGAAGTCAAGGCGTGTTGAGTT
GTCGCATTCAGAATCGAGTTGAAGAAGCGAAAGAACTGTAGGGACGTGGGGAGTGGGGTGGGTGGAGGAGGCTAGTGGGG
CTGGGGGATTTCTCTTGCACGTAGCTCGATAGCTGGAACGCACTATGTGACCCTGTAGACATTCAAGCCAAACTCCACTC
AGTAACAGGCCACCTGCGCCGTTCCCTTGGACATGAACAAAACCCGCAGCTCAGACCACC
>M00285:128:000000000-BF978:1:1112:22152:5821_1:N:0:46
CTTTATGTGAATTATTAGCATCTATAAATGGTTGTATTGTCTGAGAGAAATGATAGAAGGTTTTAAGGGCCTTTGGTCTC
AATGAAATAAAAACGGTCATTGCAGGCTTTATCAGCAACATTCAAACCTAACTTCCATCTATGGAACTGATTGCTTTCAT
TTCCTTTTGTTCTGTGAACCGGGCACCAGGTCCAAGGTGCTGGAACTACAAGATCACGAGATTCAAAGTATTTGGCTTCT
GTCTTTTCAAGATAAAGATTGGTAGGTGGACTACTTTAAAATTATCCACTCTTAAAATGG
>M00285:128:000000000-BF978:1:1112:17566:5822_1:N:0:46
TTCCATGTAGATACACATGGGTTTTGTGAAGAAACTGGGGAATCAATGATTTTAGCTTATAACACGCTGTTTTAGCCTAA
TAAGAAATCTGGTGATATATCAAAATTACCTTTTCAAGGGTAAGAGGTACAGTTAAATAACTGTTACCAAACGACTCAGC
AACATGCAATACATACACTACAACTGTTTTCATGTTGATTCTCCATGAGGATGTGTAGAAAGTGGCAAATGAATGGTTTT
AATTTAAAAAACGCTGTTTTAGCCAAATAGGAAATCTATTGCTATATCAACGATTAACAT
>M00285:128:000000000-BF978:1:1112:23417:5826_1:N:0:46
TGAGATGCCTTGTTGATCTGCTGCAGTCCTGGTGAAGGTCAGACCCAGTGATGCTGAAAGACCACTGGTGTATTTTTTTA
TCTTTATCAGTCACATTTACATCGAAACACACATGAAAATGTGTCTTCTTGTGTTACTGAGAATGTTCTGGGGGCAGCCC
GCAGGTGTCGCCACGTTTCCGGCACCAACGTAGCATGCCCACAACTTCCTAACCCATACTTCTTTGGAATGTGGGAGGAA
ACTGGAG
>M00285:128:000000000-BF978:1:1112:5046:5828_1:N:0:46
TACACCACTTCCACTGCTCTACCTTTATCAATATGCTTTGTCACTTCCTCAAAGAATTCACTCAGGCTCTTGAGGCATGA
CCTGCCTCTCACAAAGCCATGCTGACTGCTCCTAATCAGCCAATGCTTCTCTAAATGCCCATAAGTCCAGTCTCTAAGAA
TCTTCTCCAGTAATTTGCTCACCACTGAAGTAAGACTTACTGGTCCGTAATTCC
>M00285:128:000000000-BF978:1:1112:12814:5830_1:N:0:46
ACAGGGGTCTGACTTTTCTACCGGCTGCAAAACTCCACATGAACTGATCCAGATGGATGTGGATGAATTTTATAGAAGAC
TTACACTCGCCGACTTCTTTGGTGCCTCAGAGTCTGGGAGGAAACCCTTTACTCCTCCCTCAGACTGGAAGACAAAGAGG
A
>M00285:128:000000000-BF978:1:1112:13132:5831_1:N:0:46
GATGATTTTGTTTCAGTTGAAAACATTGCCAATCAGTGATTTTTTCTTGGCATCAGTGCATTAAAAGATTTTTATTGTTT
GATATTTGGATAATGTGCTATATCGTCATTTATTGTAACATTTGACGAAACATCAAGTCAGAATTCAAACTAATCATCAA
CTATTTTTTGTAGATCGATCTATCATCTCATTTTCCCCCTAGAGCTATGTATTTCTTTTAGAAACCTAAGGTTGATTTAA
TTGAAACAGTTTACAAAAATAACA
>M00285:128:000000000-BF978:1:1112:4135:5831_1:N:0:46
GACAATAAAGATATTGTTTGAGGTTTGCATAGTGCAGGAGCTAAGTACTTTGTTAGTTTAGGATCAATATATTTAAACAG
GATTCTAAACAAAAGAGTCGTCTCAGTTGTTTGTATACATGTATGTACTGGTACTGTCACTCGTATTCTAAGCAGGGTTT
CTTACATAAGTAAAAGACCATTTTGACCTAGAATCACTACAAATTGCAGAAAATTCGGATGAAGCTGGTTCTGAACAGAT
AGAAAAGATAGGAGAATGAAAGAGGAGGTGAAATAAAGGATTGCTAAAGAGGACAAAATT
>M00285:128:000000000-BF978:1:1112:6709:5831_1:N:0:46
CTTTTGTAATTCTCTCCTCTGTTCCTATTTTTGGCCTTTGTCCAATGAAGTACAGAGAGATGTCTTCTATTTGTAGATTG
CCAGATGTAAGCTGCAATTGTGGTTTGGTATTACACTACATTTCTATCCTCCTTTGGAATCTTATTACAACACAAACCAG
TCCTGGAACAATGTCTGGTTGCAAAAAAATGCCTTATCTTTGTTATTCAGGATGCCTTAATTGCTGCATCTCCAATGTGG
TGGTTGGTTGAACGTGTATTGTCCTGAGGCAGTGTTCTGAATGCAAAATAACAGTTGTTT
>M00285:128:000000000-BF978:1:1112:4814:5832_1:N:0:46
ACTGCCTCAATGCACTGTGTAATGAATTGATCTGTATGAATGGTATGCAAGACAAGTTTTTCACTGTACCTCAATATGTG
ACAATAACAAACTGATTTACAATTTACATTCTGCCCATTGAGTCTATGCCAGGTCTCAGAACAATCCTATCAATCCTATT
CCCCCAATTATATTCCCGTAAAATGGTCCCTCTCACTTTCTCATCAACTCCCCTGGATTCTCCTGTGACCCACCTACCAT
AGGGATAACTTACAGTAGCCAATTGACCTAACAATCAGCACATCTTT
>M00285:128:000000000-BF978:1:1112:15259:5832_1:N:0:46
TTTTTTTACATTTTTTCTGTGACACCAGCACTCCTTCTGGCCTGACAGAAACATTTTGTCTCTCAACCCCTCAAAAAGAC
TTCTACTCACTAGGTAACCTCATCCAAGAGCTAGTTTATCTTCTTCCATGCCAAGCCATAAAGGTGCCAAGGAGAACCCA
TTTCATAAATTCAGCCTGTTCAAATTGCTCTCTTAAAAGGTTGAATCTGGCCAT
>M00285:128:000000000-BF978:1:1112:21678:5835_1:N:0:46
ATACATACACTACAACTGTTTTCATGTTGATCTCCGTGCGTTTAGTGTAGAAAGTGACAAATCAATGGTTTTAGCTTATA
AAACGCTTTTTTAGCTTCGTACGAATTCTGGTGATATATTAGAGATTACCGTTTCAGTGGTATCAAGTACAGTTAAATAA
CATTTACCAAAGGGCTCAGCACCATGAAATACATACACTATAACTGTTTTCATGTTGATACTCCATGAGGATTTGTAGAG
AGTGGCA
>M00285:128:000000000-BF978:1:1112:18171:5835_1:N:0:46
ATTCTATCAATATCCTGTTGTAATCTACAGCAACCTTCTACACCATCCACACCACCAATCTTTGTATCATCAGCAAATTT
ACCAACCAGCCCTTCCACAGCCTCATCCAAATCATTTAGAAAAATCACAAAGAGCAGGAGTCTCAGAGCAGATCTCTGTG
GAATACCACCAGTCACCAATCTCCAGGCAGAATATGTTGCATCTACCACCACCCTCTGCCTTCTATGGGCGAGCTAAATC
TGACACCACACAGCCAAGTTTCCCTAGATCCCATGCCTCTTGAATTTCTGAATGAGCCTT
>M00285:128:000000000-BF978:1:1112:21506:5836_1:N:0:46
CACTATACTCAGTACAAGTGACAATAACAAACCAATACCAATACCAATACCAAAAATAAAGTGCAGATATTTAAACTTAG
TTTCATTTATTTCTCATTTTCTGTTTCCTTTTTGCTCCAGCTTGATACTCGCTAGCTGAAGATTGCCCAGGTCTCTCTGC
TCTATTGTCAGAAGCTGCAGTTATCAGTGAATACCGAAGTCTGCCCATCTGATAACTAAGACCTGAAAGAAGGAAGGTCA
GATCACTTGCCTGCCCTCTTGCTATGTGTTGGTCACATAGAGT
>M00285:128:000000000-BF978:1:1112:26979:5837_1:N:0:46
CTAAAACTGTTTTACCTGAGTGCCAGTAAGTATTTTCCTGTCATTTTCTCCTATTCCATCAACTTCATATTTCCCATCTT
CTTTTTGCTCTGAGCTGCCATTTCTAGAATTAAGATACTTCACAGAATTTTACCATTTACACAACAAAATAGTATTTCTG
TAAGTACTTTAAAACATATTAATTATTGTCAAAATTTATCAAATTTATTTTAAAATATCACAAGTTTATTTCATTATTAT
TAAGGATTTTCAATATGTTTGGTATAAGTGAAAGTCCTTCAGTCCCCTGCAAGGTGAAAT
>M00285:128:000000000-BF978:1:1112:14284:5838_1:N:0:46
NNNNNNNNNNNNNNNNNNNNNNNNNNNNNNNNNNN
>M00285:128:000000000-BF978:1:1112:22189:5838_1:N:0:46
CACTCATCTAAGTTAGTCCCATTTGCCCATGTTTGACCTGTATCCCTCTGAACCTTTCCTGTCTATATATCGCTATTACA
GCTCCAGCGACCCGGGTTCAATTCCGGCCACTGCCTGTAAAGAGTTTGTACATTCTCCCCGTGTCTGTGTGGGTTTCCTC
CGGGTGCTCCGGTTTCTTTCCACATTCCAAAGACGTACGGGTTAGGAAGTTGTGGGCATGCTATGTTGGCGCCAGA
>M00285:128:000000000-BF978:1:1112:13211:5838_1:N:0:46
GGCCAATTGTATTATTGTGACATGCAGGAATGCTGGAGGTGCAAGTGGACCATGCACTTTCTCAGATGAGTGAAAAGCAC
AATAACTGCAGATTCCAAAACAAAGACAGAAAATGCTGGAAACAGTCAGCAGGTCAGGCCTCATTTGTGGGAAGAGAATC
AGAGTTAACATTTCAGGTTGGAGGTGTTTAGTCAGAATTGAAAAGCAGACAAAAGGAGCTTGTAAAGCTGCATGGAAGGT
TAGACGTGTTTGCCTCTGATGGGGTAAAACTGGGGTGATCAGGGGGAATAAATTGTAAAC
>M00285:128:000000000-BF978:1:1112:10013:5838_1:N:0:46
GCAGCACATACTCAAACAGCAAATCAAAGGGGTGGCAAAAAGGCACAGTTGCATGTTATCAATATACAGATAGAAATTAA
CCTTAATCTGGCAAAAGAGCATGTACATAAATAACCTAAGATAGAAAGCTGCACATTCCAGATTAATATTAGTAAGCCAG
CCAGCAGTCTTCTGTTTTCCCCTTTTCAGCCAAAGAACATTCAAGC
>M00285:128:000000000-BF978:1:1112:21436:5839_1:N:0:46
AATACAGCTTAACTTTATTTACCTTGTGCATTTTCACTATGACTTTGACAATGGACTGAGGAAGTTAGTAGCTTTCAACA
GAAAATAAATTTTATCTGCTGATTTACTTAGAAGACATTTGGTGTTTATTAATAATCACAGAGGTGACAATGTATTTCTG
GAAGCGCTTCTACCCTATAAA
>M00285:128:000000000-BF978:1:1112:9483:5839_1:N:0:46
CATAGAAATTGAAGTGAAAATTAAAAAAAAACTTGAAATAGAACAATAGATACCTACAGCACAATTCAGGCCCTTCGGCC
CACAAAGCTGTGCCGAACATGTCCCCACAATGTGAAATACAAGCAGAAAGTTCTAGCAACGATCAGCAGGTCAGGCAGCA
TCTATGGAATGAGGAGTTAACTTGAGGAAAATAGGTCGGTTTTCAGCAGAAGAGAATGTGGTGCAGGGATATGCAGCACA
GGGGAATATCTCTGATAGGGAAAGACCAAATGAGTTAACATAACAGTTAGAGGCACGTT
>M00285:128:000000000-BF978:1:1112:17553:5839_1:N:0:46
CAATTGAAGCTGAGCGAAACTTTAATCAAAGTGTAAAAAAAAATGAGAAACCCGGACAGCGTGAATTTCCCTTAGCAGGG
ATGTCAATAACCAGGGTGCATAGATTTTTGTGTAATTAGAACTAGCAAGAGAGAGAGGTTGAGGAAAATGTTTTTCAATC
ATGTGGTGATGGAGGGTATGCAGACTTACTGTTAAAATTGTGCAAATAGAAACTCTCATCAGCTTTTTAAATAAATTTAT
CTGGATAAGCGCTCTTATTTGCCGCAGTCTGCAAGACTGCAAAATGAGAGATGCAAAATC
>M00285:128:000000000-BF978:1:1112:21156:5840_1:N:0:46
CCGGTACAGAAGAAGGCCGTCCAGCCCATTTTACCTGTGCTGGTTCGATAGGGAGTTAATCCCACTTTACACCACCAGGT
CCATACCCTGCAGGTTGCAGCTGTTCAAGTGCTCATCCAAATGCTTTTTAAATGTGATGAGAGTTTCTGCCTCCACCTTC
CCTTCATATAATGAGTTTTATCACTTACTGGGTGTAAACGTT
>M00285:128:000000000-BF978:1:1112:14061:5840_1:N:0:46
TTGCTTTCCTGCACAATGAAGTGATACAAGGATTTCTTTTTAAATCATTCTGTGCCAAGATGTTTGTGAATGATTAAAAA
GACTGCTTGAACTGTTTGAAAAAGTCACTGGACACATGTATTAACATGGAGTATTTATCAGCTTAGGATCTGCTTCATTG
TCTGTAGAATCGCCCAGGATCTACACACCCTCGTGGGACCTGGCACGATATTTCAAAGCATTTTGCAGTTAATAAAGTGC
AGGGACTGCGGGAAGCACAGCAGTCAGTCCACAGGCAGCAGGATCTGACAAGCATCAATG
>M00285:128:000000000-BF978:1:1112:25664:5844_1:N:0:46
AAAAGGCTTTCGACAAGGTGCCGCAACAGAGGTTGATTAATAAGATGAGTACGCATGGAATTACAGGAAAGATATTAAAA
TGGGTCGAGCATTGGCTGGTAGGCAGAAAGCAACGGGTCGGAATAAAGGGATCCTGTTCTGGATGTCGACCAGTTACTAG
TGGTGTCACGCAAGGGTTGGTGTTGGGCCCGCTACTTTTCACT
>M00285:128:000000000-BF978:1:1112:6778:5844_1:N:0:46
TGGTAGGTAAGCTGTTGGAAAGTATTTTGAGGGACAGGATCTATGAGCACTTGGAGAGTCATGGACTGATTAGGGACAGT
CAGCATGGCTTTGTGAAGGGAGGATTTTGCCTCACGAGCTTGATAGAGTTCTTTGAGGAGGTGACGAGGAAGCTTGATGA
TGGCAGGGCTGTGGATGTAGTGTATATGGATTTTCGTAAGGCATTCGATAAGGTTCCTCATGGCAGGCTTCTGCAGAAGG
TCAGAGGTCGAGGTATCCAGGGGAGATTGGCTGCGTGGATAAGAAATTGGCTTTCCTGT
>M00285:128:000000000-BF978:1:1112:21637:5846_1:N:0:46
AAAATGGGTTTTATGTCTGCACTATGTGCAAAAGAAATCATTAATAAAACAGTAACAACTGTGGAATTTTTACAAAGTTG
CTCTTCTCCCTAAAATAAATAATAATTAAAACCCCACATTTGACCCTGCATTGGAGAAATCTATTATTCTCCTGTAAGTG
TAATAATCCACCTTTCAGTTTTTTCTATATTTGCATGTCTCTTCCCTCTGACATAAAGGTCCTGGTT
>M00285:128:000000000-BF978:1:1112:11427:5847_1:N:0:46
GATAAAACCAAGGAGATGATAGTGGATTTTAGGAGGGGTCACCGTGTGCACGCCCCGCTGACCATCAACGGGTCTGCTGT
GGAACAAGTACGCAGCACCAAGTTCCTGGGGGTGCACATCACTGACAACCTGACCTGGTCCACTAACATTACGGCCCTCA
CGAAGAAGGCTCAGAAACGCCTCTACTTCCTGCGGAGACTGAGGAAAGCGAACCCCC
>M00285:128:000000000-BF978:1:1112:24595:5848_1:N:0:46
GCCTGACGAGCAACCTCACCATCTAATGGACAAAAAGGAAGAAAGTCTCACAACTTCAAGGCATTTGTCATGACTTTTAT
GATGTCCCAAGGAGGTTACACCTGAAGTGTAGTCACTGTGAAGCAACCATCTGCCTTATTGGAACTCTCTGGGTGGTGAA
ATAACAGCACTCATTTAAAGTGCTTCACACTGCAGCCCAGTAGCTGAGTGCATGTCGTCTGTGGTGGGTTAGTGGTGCAT
GCTGTCTG
>M00285:128:000000000-BF978:1:1112:22739:5849_1:N:0:46
TGAGCAGAGGTCCCACAGTTTAGCAGAATCCTCAGGAATATTGACAAAGGCCCAGCATGCTTTATCGGCAAAGCCATAGT
TACTTCATGAGACAAATTATACATCTGGTGGTTTCTACTAGGGTTTTGAATCATAACTTGCTGTACATATTAAGGATTTA
TTATTATGGGGATTTCTGAATAGCAATTAGGAACTGCTCCTCACACTTTTATCGTTTCCTAACAAAATTTAAGTCAATCA
TAAATTTCCCAAGTCACTCTTCTATCCAACATCATTTCTATTTAAAGATTTGAGATCAAT
>M00285:128:000000000-BF978:1:1112:21368:5850_1:N:0:46
GCTTATAAAACGCTGTTTTAGACAAATAGGAAATCTATTGCTATATCTGCGATCAACATTTCAGGAGTAAGAGGTACACT
TAAATAACTGTTACCAAACGACTCAGCACCACGAAATACATACACTACAATTGTTTTCCTGTAGATACTCCATGTGTTTT
GTGTAGAAAGTGGCAAATACTCTGTTTTAGCTTATAAAACGCTGTTTTAGCCAAATAAGAATTCTGTTGCTATATCAGTG
ATTACCAT
>M00285:128:000000000-BF978:1:1112:26817:5855_1:N:0:46
TGCTGAAAAATATAGGGAAGTTTAAAAAAATACCTTTGTGTAGAAATTAGATACAATTGGAATAAATCCAAGAATGCTAA
GAGGAGCTTGTGAATTCATAATTAAATTAAAATGCAAATCTTTGTTCACAGTATAGATAATACAGTGGTAAATACTGATG
TAACAATGCTTGAAGAGAAAGTATTTAGGAATAAGAAAATAAAATTA
>M00285:128:000000000-BF978:1:1112:15718:5861_1:N:0:46
CTTGCTCATAAGTTAGTTTGGTGATCTACAATGGTTTTCTGTGCTTTTTTCATGTTCCAATTCTGAGGCACAGAATTTGG
AAACCTAGCCTTCAATGTACATTACCACTGCTTGTTGCTTATTTTGAGAGATTTTTGACTGTTTTTTCAGAGAAATAACA
CAGCAAATGTAATTCCTACTAAGGATTGCACATAAAGTGCATTCACAGAAACTGTGCAGGTTCCCTCTGTCAAACGGATA
TTAAGCTGAGGCTCTGAGGTGAACCAAAATCATCTCACAAGACTTTCAAAGAAAAAGA
>M00285:128:000000000-BF978:1:1112:16885:5864_1:N:0:46
CCGTCTTGCATTTTTTTAAGCATATATTTATCGGCTTGCACCTTATTTTTGAAAAAGAACAAGGAAGAGAGCATGAAAAT
AAACAGCTTCTTCCAGCTTTATACTACTTGATAAAAACAGCAAACAAAGAAAATTATTTCCCCAGCTTGTACTATCTGAA
TGCAATTCACACTCCTTTACACTTTGAGGGAAGATTGCCTTGTGTCAAAATTGTAAACTAGTTGATAAGCAATATCATCA
GTTAATTTAACATCGGCAGAAATGCCATCCTCCAACCCACCAATAGACTTGAACTCAAA
>M00285:128:000000000-BF978:1:1112:4782:5866_1:N:0:46
GAAGATTACCTTTTCAGGTAATCTTACCTGAATTAGTGAATTACCTGAATAGGTGTTTTACCCTATTAAGAAATCTGGTG
ATATAACAAGATTACCTTTTCAGGGGTAAGTGGTACAGTTAAATAACTGTTACCAAACGACTCAGCAGCAGGAAATACAT
ACAGTAGAACTGTTGTCCTGTTGATACTCCATGGGTTTTGTGAAGAAACAGGCAAATGAATGGTTTTAGCCTATACAACG
CTGTTTTAGCCTGATGAGAA
>M00285:128:000000000-BF978:1:1112:15673:5867_1:N:0:46
TTTCATAACAGTATCCATGGTAAATTACTATAAGCATGCTGTATTTTACAGATTGCCAAAAGGTGAACTACAGATCTGTG
CCATTTCCTTCAGTGATTTAGGTCCCTTTTACACATTTTGGTGCCCAATCAATTCCAGTCCATGTATATACATCAGTAAC
CACCACAGCTATCTATCTATTGTAAAACAGATACCATAAGCAGAATGGAGATGAGAACTAGCTCACATTACTCAACAAGA
AGAGCATAAACACCTCCCATTCTTGTGGGGTACATGGAGTAATTTTATTCAATGGAGCCC
>M00285:128:000000000-BF978:1:1112:27608:5868_1:N:0:46
GCCACTTTCACATTCCTTTAATGCACACCGAATGAAGAGGGCAAGGAATTGCCGAGAGTTGCGGACGCAGCCCAGTCCAT
CACGGACACCAGCCTCCCGTCCATGGACTCCCGTCTACACTTCC
>M00285:128:000000000-BF978:1:1112:10328:5869_1:N:0:46
CAAACTGTACATCAGCCTCCATGCTAAATAAGTTCTGTTTGTGCTCCAGTTATTCTAAAGAACTGCTACCAGTTGGGTTT
CTCTTGTACCTTTCACTTGCTTTCAAAACAAGATTCCCGCGCAATCGTCCTCAAATTGCTGATTGAGCATCATTTTATTT
TGAAATTATAATTTGTTTTGCCTGCTTGTGAGAAAACATGCAAGTAATGCTTG
>M00285:128:000000000-BF978:1:1112:10210:5875_1:N:0:46
TCTGACAACGAATGGCCACAAACCGATCAAAGGTGAAAACGACGGTGAACCAGACAGAACAGTCTGTGGCTGCGTAAAGC
AGGACGGCGTGGATATTACACACGGGGATGTACTCCAGGAAACTAAACGCTTCCCAAAAAACAATGGGAATATGCCTTAG
TATCAGGTCGAGGACAACGACCAGTAGATCCGCCGTTGCCATGGCCACCAGGTAGAGAGTGACGCCTTTGGAGAGACCAC
ACTTTCCCCGCGACAGGACCATAATCGTCACCACGTTCACTGTGAGGATGGAAATAAAA
>M00285:128:000000000-BF978:1:1112:14404:5875_1:N:0:46
AAATGTTCTTTTTCTGATGCCTTTCTCTTAATAGAGGCAGTTAGAGCTGGAGATATCACAAGGGTTAAAATGCAGGCATA
CCACCAGTGGAAGGTCAATACCTCTCCCCATCCCCAGACAACCCCCAATCTCTAAAATCTATGGCTTGCAGATAATTAAA
AAAAAACAACTGAAAATTAATGATTTGAGCC
>M00285:128:000000000-BF978:1:1112:24550:5875_1:N:0:46
CCCAGCAACATTTCAAAGAATGATCAATTCAGTGATTCATGGGTTAAAACATACAGATGCCTATATTGACGATCTAGTGA
CAGGGAATGATACATGGGAGGATCACATCATTGCGTTAGAAAGGTTGTTTGAAAGACTTTCCAAAGCTAACCTTACAGTC
AATTTGGCTAAAAGTGAATTTGGCCATGCC
>M00285:128:000000000-BF978:1:1112:26300:5876_1:N:0:46
GGGTGGAAAATGCATGATTAAACATGAAAATCCAGAAGTTTCTTTTCTGCATTAAACCACTCTTCTGTCAGCTTTATGAA
AGTGACATCATGTTGCTGGCTCACCACTGAGA
>M00285:128:000000000-BF978:1:1112:18229:5876_1:N:0:46
AGTTTGTCCTTGTAGTCTGGGAGATAGCAGCACCTGTTCAGGCAGTGTTGGTTTATGCAGACTCCTGCAGGGGCCAGCTT
GGGCCTTTGAAGTGAGCTGCTTCACTTTTGTGCCCTGTTGTCTACTAAAACTGCTACCCCTCTCCTAGACCAACTCAATG
TTGGGTTTGACCTAGTTTTGATTCTCATTCTTTAATACCAGCAGTTTGTGGCATTAACTATTGAAGGTGCTTCATTGGCA
TCTGGGTTTGAGAGCTTGGTCCTGACCCCATTATCTAAAGCAGCTTGTCTGACTATCCTG
>M00285:128:000000000-BF978:1:1112:26261:5877_1:N:0:46
CCCAAACTCCTACATTCAGTACCTTGACTGATGACGGCCAGCGTGCTAATCGCCTTTTTCACCTCCCTGCCTATCTGTGG
CACTGCTTTCAGTGAAACGCATAGAGTTATACAGCATGGAGACAAACCCTTCAGCCGAATTGTGTGATTAAGTGAGTGAG
GGTGCAAGAGCA
>M00285:128:000000000-BF978:1:1112:27192:5877_1:N:0:46
ACCCTAACACTATATTCTGCATTCTGTTTCCCCCTTTGTACTACCTCGAAGTACTTGTATATGGAATGATCTGTCTGGAT
GGCACACACAACTTTCCACTGTATCTTGGTACCTGTGTCAATAATGAACCAATTACCATCCTGACCCCATTAGGTTTATA
TGCAATTACAGACCCACGATGCGATCAACTCTTAATTGACCTGCCAAGTCACTCTCTTCGTGGGTCATTAGTTTATTCAT
TTGTTGGCATGTAGCCATTGCTAAAGAACTTACGAACCACGTTGACAAATAAAAATAC
>M00285:128:000000000-BF978:1:1112:20155:5878_1:N:0:46
ATTTTATTTCAGGTTTCCAGCATCTGCAGTTTTAGTTTTGATTTGCAAACTCATTTTCTAGACCTGCTGCAAAGGATTAC
ATTCAATGAGGATAGCTGTAGAATTAATTTTCTCAGAACACCAATCAAGTTTATGTTAGCTAGTTTGAAAGACCACAACT
ATAAGTTGTATGGGGACACTGCTAAG
>M00285:128:000000000-BF978:1:1112:10856:5880_1:N:0:46
GGTATCTTTACACTAGGTTTCTCATACAATATGCTAAGATATTATAAAAGAAATCCACAATAAAGGTAGCTATGAGGCAC
TATTTTTGTGAATTCAATATTTTAAACTTTATTCTGACAATGTAGGTGTCACTGGCAGGATTGCTTGATGCTCTTGAGAA
GATGGTTGATGAGTGTTTTCCGTTCATTCTGGTGAAA
>M00285:128:000000000-BF978:1:1112:15441:5880_1:N:0:46
AGTTGAGCCAGGTAGGGGAGTTGTGGAGTTAGGAGTCATGAGTAGGCAAAGAGAAGGCCTGCTGTGCGTCCACCTCATGC
CCCTTCCTAAAGTCCACAATCCGTCCCTTGGTCTTGCTGACATCAGGTGGTAGGTTGTTGTTACAGCACCACTCAACCAG
CTGACCTACCTCACTCCCATACACTTTCCAGAGTACAGCTGTATCCTGACACAT
>M00285:128:000000000-BF978:1:1112:4797:5883_1:N:0:46
AGTGTGGAGTTCTGCATTGGCATGTTCCAGTGAGACAGGGAAGTCACGAAAGGATGCAGAAACCTGGTGTAAAAGGCTAT
AATAAATCTAGTCCAAAGGAAAAGCTTCTCCCAGAGGGTTGTGAGTTTGTGGAATGCACTGCCTCAGAGGGCAGTGGAGG
CCAATTCTCTGGGCACTTTCAAGAAGGAGCTATATAGGTTTCTTATAGATAGGGGAATCAAGGGATATG
>M00285:128:000000000-BF978:1:1112:19756:5884_1:N:0:46
GGCAGCGATCCAGAGATTACTACTCTTGAGGTCCTGCTTTACAGTTTCCTACTTAGCTCCCAATATTCCCTCTTCAGAAC
CTCATCTCTTTTCCTACCTGTTATTGGTACCAATATGTATCACAAGCTCTGGCTGTTCGCCCTCACCCTTCAGAATGCTG
CGGACCTGATCTGAGATGTCCCTGACCCTGGCACCTGAGAGGCAACATACCATCCAGGAGT
>M00285:128:000000000-BF978:1:1112:15052:5887_1:N:0:46
GAGAAAGTGACTATAACTGGAACATACTGGCAATATGAGTGAGCAAGCGAGAGAGCTGGTAGCACAGACTGCCAGTCTCT
GTATCTACAGGTAAATCGCACTCATTGACTGTCACTATACAACGCATGTATGGGTCTTCAGCACAATCTGTGGAGTCCAC
CTTGTTGTTAACCTGTACTGGAAAGCAGGTGTATCTGTGGGCAGCCACA
>M00285:128:000000000-BF978:1:1112:18632:5888_1:N:0:46
CCCATTTATCCCAACTAGTTGACTGGAAATGACCCCCGAACTCAAACAGCTATTGAACTAACAAGCCTTTGCCTCTCATA
ATAAATCTGCCATTTTCCCCAGTACTCCGGGATGAATTATATCATTACCTTGCAGCATAGTTAGTCTAAATGCTTTAATC
CTGTTTAGACCATTGCCACCTTGACTTTTACTAAATCAATTTCAGCAATACTGTTGTC
>M00285:128:000000000-BF978:1:1112:14123:5888_1:N:0:46
ACGTGACTTTGTGCAGGTGAGATCATGTCCTACAAACTTGATTGAGTTTTTTGAGGAAGTGACAAAGATGATGATGAGGG
TAGGGCAGTGGACGTTGAGCACATGGACTTTACTAAAACATAACTAGGTCCCTCATGGTAGGCTGATCCAGAAGATTAAG
TCTCATGGGACCCTTGGCGACATTGTAGATTGGATTCAAAATTGCCTTGGGCAAAGAAAACAGAGAGTGGTGGAGGGGTA
TTATTCTGAATGGAGGTCTATGACCAGTGGTGTTCCACAAGGATCAGTGCTGGTACCTC
>M00285:128:000000000-BF978:1:1112:11115:5888_1:N:0:46
CTGTCTATACACCTTTATAAGGTCACCCCTCAGTCACCTACACTCCAAGGAATAAAGTCCTAGCCTGCCCAACCTCTCCC
TATAACTCAGATCCTCAAGTCCTGACAACATTCTTGTAATGATGTCTTTCCTATAACAGGGGAGCCAAAACGGTACACAA
TACTCCAGGTCCAGCCTCACCACTGTTATGGTACAACTGCAACATAACGTCCCAGCTCCTATACTCAATGTCCTGAGTGA
TGGAGGGTAGTATGCTGCTTGACCCAGTGAGTGCTTCCAAATACTGTTTCTTGTTCCGGG
>M00285:128:000000000-BF978:1:1112:18894:5888_1:N:0:46
GTACAGTTCAATAACTGTTACCAAACGACTCAGCACCATGAAATACATACGCCACAATTGTTTCTCAATAGTTACACCAC
AGAATTTGTGTAGAAAGTGAAAAATCAAAGGATTTAGCTTAAAAACGCTGTTTTAGCCATATGTAATTTGTTGCTATATT
AGTTATTAACTTTTCAGGGCTAAGTGTCACAGTTAAATAACTGTTACCAAACGACTCAGCAGCATGAAATACAGACACTA
CAATTGTTTTGCTGTAGATAC
>M00285:128:000000000-BF978:1:1112:25120:5891_1:N:0:46
TGGTTGTGCTCTGTAGTCTTATTTCCAAATTATTCAACGCGTAAAGAATCCATTTTGGTGTGTTCAGAAGCATGCTCGAA
CAAAAAATCTATCAATAAATTGAAACGTGAATCTGCCATAGGATGGGTCATATATTCAAAGAAAATGTGATCAGAAAT
>M00285:128:000000000-BF978:1:1112:12372:5891_1:N:0:46
CAGCATGCTGTTGTGCAGAGGGACTTGGGAGTGTTTGTGCATGAATTGCAGAAGGTTGGTTCGCAGGTGCAACAGGTTAT
CAAGAAGGCAAATGGAATGCTGGCCTTCATTGCTAGAGGGATTGAGTTTAAGAGCAGGAAAGTTATGCTG
>M00285:128:000000000-BF978:1:1112:11201:5891_1:N:0:46
TGATCCAAAAAAGAACCAAAATTGACATGAGGATGTTTTTTTTTTAAAAGAAAAGGAGCAGCTGGTTAAATATGGAATGC
ACAGCTGGGTGAATAGTCACAGAGTTGTACAGCACAGAAATGTGTCCTTCAGCTCACCATGTCCATGGCGACCTTTGCAC
CCATCTACACCAAGCCCATCTGCCCACATTAGAACTGTGTCCTTCTTTGCCTTGCCTCTTCAAGTGCCTATCTAAATGTC
TTTTAAGTATAGCAACCATAAATGATTCCATTGTTGACTCTGACCACAATTCCATACATC
>M00285:128:000000000-BF978:1:1112:3810:5892_1:N:0:46
AGCTCATTTTGAAATATGAATGAATGTCCGGCCAACTACACAGTGATATCAGCTGCCAAAGTTACTTGTTGCCTCATGAT
AATCTGGCCAGACCTGCTGTGTGATGTTAAGTAAATAGCTCGTCAGGTTGTTCCCCACTGGGCAAACTCTTTCACCAAGC
AAACACCATTACAGCCATTTTGCAACAGCAAAACCAG
>M00285:128:000000000-BF978:1:1112:22683:5892_1:N:0:46
AAAAGGAGCTCAGGAGTCATTGGGAAAGGCAGGCGGGTGCGATTGGACAATTCTTACAAGACGCCGAAAATGATGGGATT
TTTTTTAAAAAAATAAAAGAAAACTGGATTTACATCGAGCAGCGCAAACAAATTGATTGAGTTTGGGAGGTCCAACATAG
CGCTGAACAAACTTGGCCATCT
>M00285:128:000000000-BF978:1:1112:7371:5893_1:N:0:46
GTTTAAGGAAGGGGAGAGAAAAACAGGGAACTACAGACCCATTAGCTTCATATTTGTAAAATGGAAAATTCTAAAATCTT
ATCAAGGGATAGTAAAAGGGCACTTAGTAAATGATAATCAGGTTGGGCAGAGCCAATGTGCATTTGTGA
>M00285:128:000000000-BF978:1:1112:11905:5893_1:N:0:46
CCCAATAATATAATCTAAAATTAGGCAAGGCCATACCACCATCCTTTTTCAATTTTTGTAAATAATTCTTACTTAATCTT
GGATTCTTGTTCTGCCAAATATATGATAGAATTTTAGAATCAACCTTGTCAAAAAAAGACTTTGGGATAAAAATTGGAAT
CGCTTGAA
>M00285:128:000000000-BF978:1:1112:25163:5894_1:N:0:46
TATCTTCCTCAACTTGCACTAATGTCATTGTTTCTCGTTGTTTATTTTGTCGTGTAAGTTATAATATAATTTATATTAAT
GTCACTTATATTTGTCATGTCTGTAATGAACTGCTGCTGCAAAAAGCTGGTTTTCATGGCATTTACACCCTGGGTATGTA
TGCCTATG
>M00285:128:000000000-BF978:1:1112:6798:5896_1:N:0:46
ACCTTGTTTACCACTTATCCCCAGAGTGGCTTCAGTTTTACCCTATCAGAGACATCCCCACCACTCCCATCCTCCAGCAA
TTTGACAAGCTTATATTGTTTCCTTCTGATGAAATGTCAACTTCTCTTCCCGCAGATGTGGCTTGCCTTGCTGAAAATTT
CCAGCTCTTTCTGTTTTTATGTTAATCTGCATGTTTATTTCTGACAAGCCCACACTGTTTCTTC
>M00285:128:000000000-BF978:1:1112:8763:5897_1:N:0:46
AGTGTTACAGTTAAATAACTGTTACCAAACGACTCAGCAGCATGAAATACAGACACTACAATTGTTTTGCTCTAGATACT
GCATGAGGTCTGTGTAGAAAGTAGTAAATCAATGGATTTAGCTTGTAAAACGCTGTTTTCGCCATATATGAAATCTGTTG
CTATATCAGGATTAACCTTTTAGTGATAACTGGTACAGTTAAATAACTGTTACCAAACGACTCAGCGCCATGAAAT
>M00285:128:000000000-BF978:1:1112:7887:5897_1:N:0:46
TACAAATTCTTGCTGGCATAGGAATAGCTATAGCTGGTGCTCAAAGGTAGCATGTGTTTAAAAAAAAAAATTGGTTTCAA
GCCTTGCATTTTCCCCGGCAAACTATGATATATTTGGGGTTTTATGGGGTTACATGATGCACTGA
>M00285:128:000000000-BF978:1:1112:15640:5898_1:N:0:46
CACAGACTCAAATGCTGCAAACACTTCATCAGACGTCAACTCTCCTTCCTGCTCCACAGACGCTGCCTGATCTGCTGAGT
GTTTCCAGCATTTTCTGTTGATGTTTGGGATTTCCAGCACCTGCAGTTTTTTGATATTTTTGCACCCCCCCCCCCCCCCC
CCCCCAAATCCACAACCCCCCCTTGCAGAGGAAAGACAAGAAATCAAGACAAAAAAAATAAATGACGAAATAAACTGACG
CGGGGGGGGGGGAAGGGCAAACGCACGCACTCCACTCACCCCCCCGCACACCAGACGCCG
>M00285:128:000000000-BF978:1:1112:8243:5898_1:N:0:46
GGAGAGGGAGCGGGGCAGTGGGATCAGTGTGGGGACTGACACGGGGCTGTGGGGAGGGAGCGGGGCAGTGGGCTCGGTGG
GGGGACTGACACGGGGCGGAGGGGGGGGAGCGGGGCAGTGCGTACAGTGGAGGGCCTGACACGCGGCGGAGGGGGGGGAG
CGGGGATGTGCGATAAAGAAGAGGTCGGACACGGGGAGGTGGGGGGGGGGCGGGGCCGGGGGACCAGGGGAAGGTGTGGC
CGGGTGCGGCGGGACGGATACAGGCGTGGCAGCAGGTGGCTGAACGAAAGCAGGACCCGG
>M00285:128:000000000-BF978:1:1112:10317:5901_1:N:0:46
TTTAAGATGCTATTTGCCTTTCTAACCTGGGCAGTTTCTAATGATCGATTATTTTTGCTGCTGCACCTTCTAAGCATTAT
CCAGCAACTGTTTAAGGGTCTTCTCTTGATGATGATTCCAGGAGTGACCTGCAGTACTGGAACAGCCATGGCATTCTTAA
CCTATTAGTTGCTGGATTGCTCACAGATGCTACCTCCATTAACTACTTCAATCAAGATTCTGCTGCCCCTCACCCATGTC
CAATTACACACCTATTGAACTGTAGCTTCACACCATGTATAAATGCCATTTTGACTTCCC
>M00285:128:000000000-BF978:1:1112:7991:5901_1:N:0:46
GAGGCTGATACAACAAGGACATTTAAAGGACTCTTACATGGATGTCAGAAAAATAGAGGGTTATGGACTGTGTTGGAGGG
AAGATTTAGGAGTGGGGTTTATATAGGTCATCACAACATTGAGGGCAAAGGGCCCATACTATGCTGTGTACTGTTCTATG
T
>M00285:128:000000000-BF978:1:1112:18658:5904_1:N:0:46
GCAAATGGAGAGTATTCCATTATGCTCCTGAAGTGCCTTGTAGATGATGGTACTGCCAGCATTCCATACAACCTTCCCTA
TTACCATGGTGAAGATGATGCAGCACTTATCTATCCCACCACTGTGATAAGTTTGGTTTTCCCAAATCCTTCAGCAAAGA
CCGGGCACTGAGGCTGGGACTTCTTCGTCTTTATGGCTTTGTCATACATTATTTTATATGTTTATTTGCTCTGAAAACTA
ATCTAGGGTATTATATATTGTAAAATGCCCTGCTGTTACTAATGTGTTGATGTGAACAAT
>M00285:128:000000000-BF978:1:1112:12126:5904_1:N:0:46
CCAATAGCAAAAATTATGTCAGGAATTCAAGACTAACTCACTCTCAAAATACCTGCTTGAATTTCCAATATCAGGAAATG
ATGAAAGAATTATCATTATCCTTTTTAATTCCAGAAAAAAAATCTACATTCAGCTGCATAACATCAAACAAAAAATTGCT
GTACAATTGTGGTTTGAGGCTTCTCTCATCTTTCTCAGTCTCCTGCAGTCTTTTGACAGCACTGACTACATTTGCAACTC
TCAGCTCACTGAGACTCTCATCAGGTGGTTCCATACTTACCTTT
>M00285:128:000000000-BF978:1:1112:22746:5906_1:N:0:46
CATCTGCAGTCTAATTTTGTGATTGATATTTCCTGATTGTAAACTGCTTTGAGCTACCCTGTGTTCATGAAAAAAAATCA
GAATTACAATCCAAATCCCTTCTCAAGGCCCCACATGAGAAACATCTTTTAAATTAATCACTCATAACCAGATTCTGCTA
TTTTTAATCAGGTTTTTGATGAAACAAATCCTGGTATTTATTAACAACCTTGTTTCTGTTCAGACTGCCTTCTAAACAAC
AGCAAGCCAATAATGGTTTACTTATTTAAAGTACAGGGAATTATGACTTGTGGTTTTATG
>M00285:128:000000000-BF978:1:1112:7702:5907_1:N:0:46
GGTGTGTGTCATTATGCAATCAGTCCAGCATGGAATCCATGTGCTGTACAAGGCATCCAAGGAACCAAATCAAGGGCCAG
TACTCAGAATTATGACAGCACCCCCCCCCACGCCCCTCAAAGGGAGCGTCCTGGCAACCCACAGGGGTTGTTTGGATTGT
TCTGATATAAGTCCCAAAGTAGGGAGGATTCCAAAATGAAGGAGCTAGAAAAGTTCCACGGGACCATATCCTTCCAATCG
ACCAAGTACCGCATGCCCCTACCCCGGGAGCGTACACCCAATACTGGGGGTGGGGGGGTG
>M00285:128:000000000-BF978:1:1112:23867:5907_1:N:0:46
ATTGATCATTAAAGTGTCAGGCATGGTGAACACAGGGGAATGCCCACTCTGGAATATAACTGCAATATGTCCAATAACGT
GGTGTAATGTATACATTTCATATTCTGTGGATTTCGTCAATTATCTTTGGAAGTTTGGGAAGATTTTTGCTTTGCCTGAA
GGTATTCCTCACCCTGAGAAGATGGAATGAGTTAAGGGAAATCTATAGCATTGACAATTTGAATCAGAACCAATGAAATA
AATAACTTCAACGTGTTGAATATATTTATGTTATATTCACATTGCAGAAATCTCTAATGT
>M00285:128:000000000-BF978:1:1112:15757:5908_1:N:0:46
GAGCAGAAGCAGGCCAGTCGGCCCACCGGCCCACCGGCCCAGACTTGTTTATCCAAACAAAATATTCCAGTATCATCCTT
GCATTCCTGCTGGTCCATGTGGTAGGCATGAATGAATACTTGGCATTCATGTCTGCCACCTTGTGGTTATCTCTGCAGGA
GCCTTGCATGGAAGATCAATGTCTTAGTTGGAAGATAACCATTAATGTCTTTATGAGGACATTGAAGAATCGCTCATGTT
AAGGCATCAGGCATGTGC
>M00285:128:000000000-BF978:1:1112:21319:5908_1:N:0:46
AATGTTGGATCCTTCTCACCCCTCCCATCATCTCTTCACACTCTTGCTGTCTGGAAGGCCGCACAAATGCATCAAAGCGA
GAACGACCAGGCTGTGTAACAGCATCTTCCCGCAAGCCATCAGATCAGTGAACTCTCTCATTCCTCCATCTATCCTGCCA
ACACTAAAGGATGCTAGGTGCTCAGGAACGCACCAGCACTTTAAATGTCCGCCGCCAGTTAGCTCATTTTAAAAATATTT
ATTTAAGCTACAGAATTTAACTTAATTTTCATGGTTTTAACGTTCTTTTCCAGTGTGTGT
>M00285:128:000000000-BF978:1:1112:11961:5909_1:N:0:46
TGACATTAAAGAGCTTAGCCACACACTAAATATTGATTAAAAAAATTGAAACTGACATAAATAAAGCAAAAATGAGCTGC
TGGGGGAATTCAATGGGCCAGGAAGCATCTGTGGAAGGAAACGGACAGCTGATGTTTCAGGTTGAGACCCTTCATCTGGA
TTCAAACTCACTTAGACCTTATTCTGAAACGTCAAATGTCCATTTCTCTCAACAGATGTTGCCTGACCCTTTGAATTCCT
CCAGCACCTTGTTTTTTCTGCTCCAGGTTCCAGCATCTGTAGTCTCTTGTGCCTCTCTCT
>M00285:128:000000000-BF978:1:1112:26453:5911_1:N:0:46
GGAAGTGGACGAGATTTTTAATGAATATTTCTTTTCAGTTTTTACTACAGATAAAACAATGGAAGAGAAGGAAATGGGGA
AATGAGTGGTGATGTCTCAGACCACATACAATTTAGCAGCGAGGAGGTATCGGAGCCCTTAAAGTGCATTAAGGTGGATA
AATCCCCAGGGCCTGACCTGGTGCACTCTCAGACCTTGTGGGAAGCTCGAAAAGAATGTGTGGCGACACTTGCAAGCATT
GTTGCTTCATCTCCGGCCACAGGTGAGGTTCTGGAGGACTGCAGAGTGGCTAATTGTTC
>M00285:128:000000000-BF978:1:1112:14479:5911_1:N:0:46
GGCCTTCTAACGATGTCAGGTCAATTGGACTCTCAGCCTCCTTGGCACAGGGTTTTTCCAACTAGCTGCAGCAGATCTCT
GCTGTGTCTACCAGTTCAATGCTCACCCAGGCATTGTATTGATACACAGGTGAGTGCATTGACTTATGTTTCAGTGAGGA
ACACTTGTTATCTCAGAGATTTGCTGTTATTGCTGGTGTCCCCAAGTGCAAGCAGCAAAAGGCTGCCCATAACAGCTCCC
AATAATGAGCTGGACTTATTTCTTAACCGTCCATTCCCTCAATGTTCAGGTGTTAGTGA
>M00285:128:000000000-BF978:1:1112:23709:5912_1:N:0:46
NNNNNNNNNNNNNNNNNNNNNNNNNNNNNNNNNNN
>M00285:128:000000000-BF978:1:1112:14623:5912_1:N:0:46
CTTTGGGATAAAAATTGGAATTGCTTGAAATAAATATAAAAATTTTGGTAAGATATTCATCTTAATTGCATTAATTCGGC
CTATTAGTGATAAAGACATTGGAGACCATTTAGTAAGCGATTGTTTAACTTGGTCAAATAAAGGTAAAAAATTAGCTTTA
AATAAATCCTTA
>M00285:128:000000000-BF978:1:1112:18432:5913_1:N:0:46
CAAATGCACTGATTTAAAAATAATGGGATACTCCACCTCAACCGGCTGCAAATACACCAACTGATTCTTGCGAAAAAAAA
AGTGAGTTGGGTCACATTGAATGAGTATTAATTATTAAATCTAGACCTCATCTTGCCTACTATGGGGAAGCTGCAATATG
CCAGTTAGTGCAAGTTCAGCGATTTAATAGTTGTATAAAGAAATATACTAAATTACTCTGGATTAGTCAAGAATAATGTA
ATGATTCATAAATATGAAGGGGATATGTATTGGCGAGAAGTCAAAAC
>M00285:128:000000000-BF978:1:1112:12704:5913_1:N:0:46
CAGACCCTAAGCACTCACTATGTAAATAAATTTATCTCAAGTCACTGTTGTTTTTTTGCCAATCATCTTCCTTCTAGTCC
CCTGCTTTTGACCCCTCCACCAATGGGAACAGTTTATCGATATACTGTCCATGATTCTAAATACCTTCATCAATCTCCAC
ATAACTGAAGGAGAACA
>M00285:128:000000000-BF978:1:1112:18304:5914_1:N:0:46
GCGAAAACAGCGTTTTCAAAGCATAATCCATTGTTTTGCAATTTCTACAGTAGTTCCATGTAGTAATTAGTTAAAAACAA
TTATACTCGATGTATTTCATGATACTGAGTCGTTTGCTACGAGTTACTTGACTATACCTCTCAGCGCTGAAAAGGAAATC
GCTGATATATCAAAACATTTCTTATTTGGCTGAAATAGCGTTTTCAAAGTATTATCCATTGATTTGCCACTTTCTACACT
AAACCCATGTAGTAACTCAATAAAAAACAATTGTACTCAATGCATTTCATGGTGTTGAGT
>M00285:128:000000000-BF978:1:1112:14605:5916_1:N:0:46
CATATATAGTGTTGACTATTTCAATGTTTTCCTCCCTGTCCTCCTGGCTTCCACCTTCCATAAATCTAAAATTCTGCTCT
CCTTCTCCCAAATCTCATTCACAATTTATCCAAGCCCATCATTTCTAAAACTCTAATCATTAGTTACAAATCCTTCCATG
AACATGCCCCTTTCTGTTGTTCAAACATCCTCCAGCCAATAAAACTTTGATTCTACTGTACTCCTCTGATTCCAGCCTCC
CGTGTGTTTTAAAAGTTAGCTGAAGTTTCAGCTGTTCCTATCCTGAACTCTCCCTCAAAT
>M00285:128:000000000-BF978:1:1112:4485:5917_1:N:0:46
CCCACCCTGGAGTTCCATGTAATTAGCTTACTTGGTGCCCATCATACTACAAGGGCTGATGTACTTGCCTATAGCTATGC
AGAGGTAAACATAAGTTACTTCCAGGTATGAGCAGAGGATATGGCGTGACGTGGTAGAGAAGTGATGGGCATGCAGACC
>M00285:128:000000000-BF978:1:1112:15057:5918_1:N:0:46
CACTGAAGTGAGCTGCTTGTTACCAAATCCTGACGGTTGGACACCTGTGTCCTTGTAAAACGTGTTGCTAAATTGAAACA
TAACTACTTAACGGGCTATAACAGTGTGTCTGAGAGAGGAGGGGTGTGTGTCCGGGAACTCCCGTGTGGGGAATGG
>M00285:128:000000000-BF978:1:1112:5692:5920_1:N:0:46
CTATAACCCTGCTATTACACTGCTTTGCAATTTGCTAACTGATCTACTCCATTATTATCTGCTTTGTGTTAGGAGGCCTG
TAGTATTCCCCAGCAAAAGTGTTGTCCTCTTTTTGCTCCTAAGCTCTACCCATATGCCCTTCAGGGATATCTTCACTTAT
TAATGCAGTAATGGATAATCAATATTTAAATGCTATCTCCTCTTTTACATGGCCTTCCCTCAGCCCCTCGCTATCATGCC
CAAAGATTCTATATCATGGATTGTTGAGTCTCCAAACCTGGTCTTCTTTCAACTATGTCT
>M00285:128:000000000-BF978:1:1112:9809:5921_1:N:0:46
GCCTGAGACCCTGCAGAGCAGCCGGTCTTAGCCATGTGGAGTTTACTGTCAGATGCACAGTCCGGGCTGTGCCCAGGACA
GGTCGCCCGATACGTTTAAAGACCGGGGATTTGAATCCGCTGACCCTCCCCATCACACAAACCAGCCTCCCCCCCGCGGA
CCACGCCCACACTTCCTGCCGCCCCGGGAAAGCAGACAGCGAAATCAGAAACCAACACCCTCGACCCAGATCTCTACCAC
CACCACTCCCCTCCCCGTCGAGACAAAAAGCGCACACGAACACCCCCGACCCACCGCCAC
>M00285:128:000000000-BF978:1:1112:20429:5921_1:N:0:46
AGAAACATTGAACTGCCCATCATGGTCCCCTTTTAAACTATGTTGTGGATATAGCTGTAAAGTCGTACTTCAACATCTGT
TTGTGCTTTCAGCTCATCTGGACTGTTCACTAACTTTCTTGGGTTAGGGTGTATGTTATTGAATACAGACTCTTTA
>M00285:128:000000000-BF978:1:1112:13605:5922_1:N:0:46
CAGACTCCCTCAGCATCTGGGCTTGGGGGCTGATTTATGTTAAGGGGCTGATTTAGGTTAAGGGGCTGATTTAGGCTCAG
GGGCTGATTTAGGCTCAGGGGCTGATTTAGGCTCGGGGGCTGATTTAGGCTCAGGGGCTGATTTAGGCTCAGGGGCTGAT
TTAGGCTCAGGGGCGGATTTAGGCTAAGGGGCTGATATAGGCTAGGGGGGTTGTGGTGATGTGGGGAAGGGGAGGGGGGA
GGTAGGGCAAAGGGCGGTGGGGGAGAGAGGTAGATAGGACGCGGAAAGGGACTGACACT
>M00285:128:000000000-BF978:1:1112:20364:5924_1:N:0:46
TTCTTTTCTGTATCCCAATGCCCGGGATCACCCTCGGATAACGCGTGTGTCTCCATACTCATCCGCCACATCGATCCTCA
CCGCCTGCAGTGGGGCGTGAATTCCGCCACAGCACCAAACTGGAAACCAATGGTCATCTCACACAGACAGAGGCACAGAC
TCACAGACACACAGACACACAGACACACACGCACGCACGCACGCACAAACACACACACGGTCAATAGGATAGAAAC
>M00285:128:000000000-BF978:1:1112:20909:5925_1:N:0:46
TATTTAACTGTACCTCTTACCCCTGAAAATGTAATCTTGATATATCACCAGATTTCTTACTAGGCTAAAACAGCGTTTTA
TAGGCTAAAACATTTCATTTCCCAGTTTCTTCACAAAACTCATGGAGCAGCTTCAGGACAACAATTCTAATGTATGTTAT
TCATGCTGATGAGTCCTTTGGTAACAGTTATCTAAGTGCAGCAATTACCTCTGAAGGGATAATCGCTGATACAGCAAACA
GATTTCCTATTTGCCTACTACAGCGTTTTTTAAGCTAAAACCATTCATTTGCCGCTGTCT
>M00285:128:000000000-BF978:1:1112:12772:5925_1:N:0:46
GACAAGGTGACAGAGAGGAAACAAGATGGCCTGAGAGAGGTTGACAAGGTGATCTGAGGGAGGTGGACAAGGTGGCCTGA
GAGAGGGGGACAAGGTGACCTGAGAGAGGTGGACAAGATGGCCTGAGAGAGGTGGACAAGGTGGCCTGGGAGAGGCGGAC
AAGGTGGCCTGAGGGAGGGGGATAAGATGGCTGAGAGAGGTGGACAAGGTGGCCAGAGAGAGGGGGACACGGTAAGCTGA
GAGAGGAGGACAAGACGAGCAGAGAGAGGGGGACAAGATAGACTGAGAGAGGGGGAGA
>M00285:128:000000000-BF978:1:1112:16517:5927_1:N:0:46
ATGAACTTATAGCTCAGAAGAGGAAGCCTGGGATAACTGAAGTGCAGACTTTCCTTGCTAGGGTGAGGGGAGCTCTCCTC
ATTCACCTGACCCTATAGAGTTACCCTTTAGAACCCTGATTCTCTATGCATTCACTGAGCTGTTAAAAAGCCTTTGAAAT
TCTTTATGGTCATAAGGCAAAAGCCTGTGTGTTGTGGTATCAGTC
>M00285:128:000000000-BF978:1:1112:16590:5927_1:N:0:46
AACGCAGTACATTAGATTGTAGGAATTGCAAGCCTGGAATGATTGTTTGGGGCCCTGGATGGTAGGAAGGGAAGAGGTGA
ACAGATAGGTGCCACATCTCCTTCAGTTGCATGGGAAGGTGCCATGGGACAGGGAGTGGTGGGTGGGGATGGAAGAGTGG
ATCAG
>M00285:128:000000000-BF978:1:1112:17752:5928_1:N:0:46
GATGGGGATAGGAGAGGAAAATGGCATTAAGTGTAGATGGTGCTTGATGGTTGGCACAGATTTGGTGTGAAGGGCTTGTT
TCCATGTTGTATGACTGTTCTGGTGAAGGGGGGCAGGGTGGGGGACCAGCTGTAATGTAGAAGAAAGGTATGTATGGCTT
AAACATGATTTCTCATGAGGTTTTTATGACGCCCATTGTATGGCAGCCATTT
>M00285:128:000000000-BF978:1:1112:24311:5928_1:N:0:46
AACAGCAAGTGAATAGAAGCTTGGTCAAAGGGATAGGTCACATGAAGCACCTTAGAGAATAGGAAAGTGGAGGAGCTCAG
GGAAAGTTGAGAGCTTTGGAAGCTAGAGGCCCTGGTGCCACTTGTGAGCCGATTAAAATGGTGGTGATGACAGAGACCAT
GGAAGGACAAGAGAACATAAAATGAGAATCCTACATTGCTTCTAGTGAAGCAAAGCCTCAATGTAGTCCACCAAGCACAG
GGGTGATGGGTGAATGGGACTTGGTACAATAGGATACAAGCAATGGTGTGTT
>M00285:128:000000000-BF978:1:1112:22623:5929_1:N:0:46
AAAGCTGACGCGATTGAATTGCCTCTTTCTACACAAACACCATGGAGAAACTAATGGAAAACAATTGTAATGTATGTATT
TCATTGTGCTGAGTCGTTTGGTAACAGCTATTGCGCTGTATCTCTTACCACTGAAAAGTTATTCGATGGTATAGCAAAAG
ATACATTATTGGGCTTAAACAG
>M00285:128:000000000-BF978:1:1112:13422:5929_1:N:0:46
GCTGCCCCTTTCTGCATAGGAATAGGGGGCTCCCCTCCTAATCCCATCCTAAGTGGTTTAGGTTGATGTGTGTAATTTTT
TTAAAATGTTCTGTCTTTTCCTTAAGCTCTACTATGTAGACCTAAATGGAAGTATAAACTTGCAGTCAGTTATTCTGGAT
CACTCCATGAATATGTTAACACTCTGCCTATCAGTATACCAAGATTCATTCTTTTAGCTGCCTTTATGAGAAGTGACTGC
ATATCTTTATATCCTGCAATGTACTCACTATCCCACTTAGTTTTTTATCTTAAGCGAACT
>M00285:128:000000000-BF978:1:1112:24127:5931_1:N:0:46
CAAACTTGGCAGTATGCTGTATTCAATCAGTTAATATCTTGAAGGCACTCAAAGCCCCTTTGGATGAAGCTTTATCAACA
AGTCAAAAACGCAGTTAGTTCACCAGCTGTGCAATACCAAAACCAATAATATTCCAAACAGCATATTGGGTATGATTTCT
CTGATGCCTGATATAAAATAAGAATGAAGACAGATGTCAATTAAGGTAATAAAGGTAAAAGAGACAAACAGAAATCCTGT
TGGAAGAGTGCCTGCTCCCAACCAGTTGTTAATTCAGACCCTCTTCTTCCACCCTCGTTC
>M00285:128:000000000-BF978:1:1112:23613:5933_1:N:0:46
ATCTCTACTTTCCCATCATATCTCATATCCAAAGTTCAAAAGTTTATTGATTTCAGTCTTGAATACAAACAATGACCTAC
CATCCATAGCCCTCTGGAGTAAATTATTCCGAAGGCTTACAACTGTCTGAGCAAAGATTTTTATCCTCATCACAATCCTG
AATACTTGACTTCCTTAAACTAAAACAACTCTCCCTTTGTTCTAGCACTTTGGCTAGGAGAAACAGTCCATCAGCATCTA
CCCCAATGAAGTCAGTATGAAGTACATGTTTCAATAAAATCA
>M00285:128:000000000-BF978:1:1112:5142:5934_1:N:0:46
GACCCGTTTGCTCAGTTACCCTCTCCAATGTGCTCAGTCTCAACCAGTCGCTCTCAGACACTACCTCATGCACACCCTGC
CCATTGACTTTTCAACCCTGTGCTCATTTCCCATTCTTTATTCTTATAAATGTGCCCTTAAATTCTGCAATCTCCTGTCC
TTTAAGGGTTTTTTTTTGTTGTCCTCACCTTTCCCTCCCTAGCTTTTCTTTAACCTTCGCTATCGTTTTCAGTTAAGAGT
CA
>M00285:128:000000000-BF978:1:1112:6476:5935_1:N:0:46
GGAATGACTGCCAAGGGTGGGAAGCAGATATGAGAGAGGTATTTAAGAGGCTCTTGGATAGGTACATGAATATGCAGAGA
ATGGAGGGATATTGACCGTGTACAGGCAGAAGGGATTAATAAGTTTGGCACAACATTGTGGGCCAGTGGGCCTGTTCCCG
TGCTGTATTGTTCTATGTTCTAAGGACTTGAACTTTGGATTCTCTCCTTAAACTCCTCCATCTCTCGACCACTCTTTCCT
CCTTTAACTCCTACCTTAAAACATATCACTGTTTTGGATAGGTGTACAGGCCACAGTTTT
>M00285:128:000000000-BF978:1:1112:14282:5935_1:N:0:46
AACAAAAAAATCTACAGATGCTGGAAATCTGAAATAAAACAAGTGCTGGAGATGTGGAGCAGGTCAGACAGCATCTCACA
GCAGCGTAGCGGTAAACGTAACGCTTTACAGTGCCAGCGACCTGAGTTCCAATCTGGCCACTGTCTGTAAGGGGTTTGTA
CGTGCTTCCCGTGACTGCGTGGTTTTCCTCTGGGTGCTCCGGTTTCCTCCCACATTCCAAAGACGTACAGGTTAGGAAGT
TGTGGGCAAG
>M00285:128:000000000-BF978:1:1112:10045:5936_1:N:0:46
CAATACTTGCCTTCAGACAAAGGTGACCAAAGAGGAGGTTCCCCAGTTGTGCCTTTCACAACCTCCCACAAATAGCAAAA
ACAATGTGGCAATGACTGGATCTTATTTTCAGGATGTAGAATGAAGGATAAATACTGCCCAGAGCACCAGCAATAACCTT
CATGCCATTCTACAACACTAAGCTGTATTTTATGGGAAGC
>M00285:128:000000000-BF978:1:1112:17001:5937_1:N:0:46
AGAATTGATCTTACAGTGATGTATAAGGGAAGGTGTGGTATTAAACCAGCACACTATGGGAGTAAGGCAAAAGGGTGCAG
ATTCAAACCAGCAACATATTTAGGTCTCCTTCAAGCAAAGATTGATCTGTTGGACAGGGAGGCA
>M00285:128:000000000-BF978:1:1112:14577:5937_1:N:0:46
GGGCGGGGCAAGAGCTGGCAAGCAATAGGTGGATCCAGGTGAGGAGGGGTTGATTGGCAGGTGGAGTCATTTGGGGGAGG
GAAGGGTGGAGAAGTGCGGCAGAGGCTGGGAGGTGATTGGTGGAGGCAACATGCAGTTGACATTGTCTATATGGAGTTCT
AAATGACAAACTGTATAGAAAATGGGCAAAGCCATAGGTAACAAAGAAAAGTAATGAAAGGTTATTGCTAAGGCTGGAAG
GAGGTGTTCAGTACCAGAACTACTGCTGTTCCTAATATTAATTAATGATCTGTGTGCAGT
>M00285:128:000000000-BF978:1:1112:13692:5938_1:N:0:46
CTTAAAACGCTGTTTCAGCCAAATAGGCAATCAATTGCTATATCAGTGAATAACTTTACTGGGGTTAGAGGTACACTTAA
ATAACTGTTACCAAACGACTCAGCACCTTGCAATACATACACTACAATTGTTTACCTGTAGATACTCCGATTTGTAGGTA
GAAAGTGGCAAATCGATTGTTTTAGCTTTTCAAACGCTGGTTTTGCCAAATTGGAAATCAGTTGCTATAAAAGCGAATAA
CTATTCAGTTGTAAGTGGGACACTTAAGTAAGTGTTACCAAACGACTCAGCAC
>M00285:128:000000000-BF978:1:1112:10258:5939_1:N:0:46
TTACTTGGCTGGCAGTGAGAGGGGCCCTCCCCATCAGATCCTTCCTGCATGATCGGAGTCTCACGCCCAATGCTGCCCTC
TAGAAAGCTGCAATGAGAATGAGACAAATACAAAGTAGGTTCCGGGGAAAGGAAGCAAGGGTCCTTGTAAAGATTTGTCC
AGAGCATA
>M00285:128:000000000-BF978:1:1112:26054:5939_1:N:0:46
CTGAAATTCTGAAATAAAACCAGAATTTACTTGCACTGTTCAACAGGTTTAAATTTTTATTTTTTTTTTTATTTTTATTT
ACAGCGTGGAAACAGGCCCTTTCGGCCCTCCAAGTCCACGCCGCCCAATTTATTTAACCCCCGCCAGATTAACCTACCCG
TACGTCTTTCCTAATGTGGGAGGA
>M00285:128:000000000-BF978:1:1112:24019:5940_1:N:0:46
GTTTCCACTCAGATTCCCCTTAAGTATTTCATCTTTCACCCTAAACCCATGCCTTCTAGTTCTGGTCTCACCTAACCTTA
GGCGAAAAAGCCTGCATGCACTCTCCCTTTCAATACCCCTCATAATTTTGTATATCTTTGTAAGATCTCCTCTCATTCTC
CTGTGCTCCAGTAATGAAGTCCTAACCTATTCAACCTTTCCCTATAATTTGGGTCCTTAAGTCCCAACAAC
>M00285:128:000000000-BF978:1:1112:5544:5941_1:N:0:46
CCCAGGGTGCTGCAGATTTGACCCACATCCCAAAGACGTGCAGGTTGCTGGGTTAATTGGACAATGTAAATTATCCCTTG
TATATAGGTGAGGGGTAGAGCCTGGGGCGGAGTTGACCGGAATGTGTGGAGAATAAAATGGGAACAGTGTAAATAGACAG
TTACCGTTGGCATGGACCTCTTCCCTCGTCACCCGTCAGTGGTCTGGTTCTCAGTTGTATTAAGCTGGAGTGCGTGTGTT
TATACAGCACCTTTCACAGTGTCCCAACCACAGCACAGGCAGTGAACTACGACCACAGCT
>M00285:128:000000000-BF978:1:1112:11941:5941_1:N:0:46
AGGGCCCATCTCGCATGTACAGCCCTGTCCGAATACCTTGGAAGCACTTACGAGCTTTAGTAGTATGAGCAAAATCATTA
GTACGAGCAAAATCAGGACGGACCAGTTCACGAGCTGGCAGTTGAGTCGTGAATGTAGAGAGAAAGTAGAGTGGACTGTA
ATGTCTTGTTTTTGGAAGGATGGAAGCTGTTCGCATTCAACCGTGCCCTCTGAGGTATCAGAGGTGTGGACAGGTAGATG
CTGAGGAGGTGCCTCTGCTGAGTGAAATGCCACAAAGTTTCACCGTTTGAAACAGACGGG
>M00285:128:000000000-BF978:1:1112:18696:5942_1:N:0:46
GGTTAGTGAGAGTCAAAGGGGTACAAACTGAATTTCTTTAGCGTCCTGAGGAAGTAGAGGTGCTGTTGAGCTTTCTTGGC
CGTGGCATCTACGTGATTTGACCAGGACATGCTGTTAGTGATGTTCGCTCCTAGGAACTTGAAGTTTGCAACCCTCTTGA
CCTCAGCACCATTGATGTCGACCGGTGCCTGTACACCGCCCTCTTTCCTGAAGTCAATGACCAGCTCTTTTGTTTTGTTG
ACATTGAGGGAAAGGTTGTTGTCATGACAC
>M00285:128:000000000-BF978:1:1112:6300:5942_1:N:0:46
TTGGAAAAAATTGTAGTTTAGCCCAGAGGAAAAAAAAAGAAAAAGACAACCCAACCCCCACACCCAGATGCTCGAGACCA
GAGAAAAAAAAAGACAGTAAACTAACATCCAATAGAAAGAAACCCATCTGTCATAGTAGCAGTAATGCAACAATACCAAC
AGATAAATCAACTATAAAAATATCACACTCGTAAAAGAAGCATATCATCAAACACGCGACAATCGGAACCACTCCTAAGA
GCAGGACAAGAGCGGATAGAAGAGAAGCAGAAAACCAGTCCGCGAGCGAACGCTACCAT
>M00285:128:000000000-BF978:1:1112:18998:5944_1:N:0:46
AAAAATTGATACTGATTTTATATAATTTTTTTTAGTTGGATTCATCTCAACAATGGATCCCCTTGTCTGAAACTAGGCAG
TTGAGGCACGGTTTTGATGATGGTGATGAGGTTACATAACAGCAGAAAATCCAATTTATTTTCATTCGGGAAAATTAATG
ATGTTAGCTATTTAACATAGTGGAGTTTAGGAGCAAACAGAACCTTTGGTCTAACTTGTTTTTGAACAATGTTTGGATCC
CAGGGAGAGAGAAATGTAGTGAGGACTCAAAGTAAGTGGCTGCCTG
>M00285:128:000000000-BF978:1:1112:8844:5944_1:N:0:46
ACCATCTCTTCTGGCAATGCATTCTAGATATCAACCATGCTGTGGAAAAAAATAATTTACCCCTCAAATACCCTTTAAAG
CTCCTTCCTCAAACCTATGCCATATTGTTTTTGATCCCCTACTTAAGGGAAAAGATTCTGATCATCTGCCCTATCCATGC
CCCTTGTAATTTTATACACTTTTGTCAGGGCATCCCTCAGCCTTCTTTGCTCCAGGGAAAACAAGCCTAACCTGTGCAAT
TTCTCCCCAGAACTAAAGTCCTCCAATTCAGACAACACACTGGTGAATTTTCTCC
>M00285:128:000000000-BF978:1:1112:23389:5945_1:N:0:46
TGCCACTTTGTGAAAGGGAACTCCACTGCAAAGGAAAAAGTGGGAGAAGGGACCAAACTCTAATAAATAAATCTTTTTCT
TCTCTGTGGATGTTGTCTAATTTGCCTTTTGTAAAATAAATTCCGTGGCATATAGAATTTAAATTCTATATTTTGTCTTC
CCTAAATAGAACATAGAACAGTACAGCACAGGAACAGGCCCTTCAGCCCATGATGTTGTGCC
>M00285:128:000000000-BF978:1:1112:25871:5946_1:N:0:46
TCCGTTCTTATATATCAGAGGGATTTGTTTCATTGAATTATGGGTGAAAATCCTGAGAGATACTGGGGCTTCTCAATTTC
TCGCGCTGGAGAGTGATTTATATTTGGTGAAGAAACTGACACTCCTGAGATTAATCAATTGCGATCTGTTACAGGTGACT
CCATGTCTGTCCCTTCGCACAAGGTGAGTTTGAAGTCAAAGTTTGTAGAAGGACCTGTCGAGATCGTGATACGACCTAGT
TCACCAGTGGAAGGAGTTTCATTCTTTTGGGAAATGACCTTGCAGATGGAGAATTTGTCC
>M00285:128:000000000-BF978:1:1112:4706:5947_1:N:0:46
ACTTACAACAGTAACACAATCTATGAGAAAAGCAGATATCCAGAGAATAATAGCTGGTCATTTTGTGAAGATGCAAGTGT
TTGAAGAGGGAGTAGTAAAACAATTCCTGGCAGTGAACAAACAATTTCTGATGCCCAAATTCAGTTAGCAAAGATAGAGT
CTGAAAAGGA
>M00285:128:000000000-BF978:1:1112:19995:5947_1:N:0:46
AGAGGGAGAAGACCAGGTCTGGGTTTTACGCAATTTTGCAGAGCGCAGGTTCGACAGAGATTTACTTCTTTTCCTACTCA
GACTTTGCACTGCCACCCTCACCATTTTGCCCTCTAGTTATGTTTTCTGTCTCATGTCATCAGTGCTCCTTCCATCCTTT
CACCTCCTGGGCTCTTCCTTCCGCCCCCCACGTT
>M00285:128:000000000-BF978:1:1112:13088:5948_1:N:0:46
AAGAACATATGGTAAGATGGTTACCCATGTGGTCCTGTGCCGTTTGACCATTTTAGCCAACATCATCTTTACAATCCTAT
TCATCTGTTCAACAATACCACTGTATTGGGGTTGATAAGGGATGTGGAATCTCTGTTTCACCCCAACCAGTTTCATCAGA
TCTTGCATCCCCTATGCA
>M00285:128:000000000-BF978:1:1112:9984:5949_1:N:0:46
TCCTAAGGTATGGGGCCCAAAACTGTACACAAGTACTCTAAATGAGGCCTCGCCAGTGCCCCGTATAGCCTCATCAACAC
TTCCTTGCTTTTGTATACCATACCCCTTGAAATAAATGCCAACATAGCATTTGCTTTTCTTACCACCGATCCAACCTGGT
GGTTAACCTTTAGGTTATCCTGTACGAGCACCCCTCAGTCCCTTTGTACTTCTGTACTTCCAAATTTATCTCCTTTTAGA
TAATAGTCTGCCCGTTTATTTCTACTTCCGAAGTGTACAACTGAACATTTTTCCACGTTG
>M00285:128:000000000-BF978:1:1112:17657:5952_1:N:0:46
TCTTACACTATTTCTACTCTTTCCTCCTCCATCTGCCTATCACCCCTCCTCACCTGGATCCACCTATTGCTTGGCAGCTC
TTGCCCCCCCCCCCCCCCCTTTCTTTATTATCTCCCCCCCCCCCCTACTCTTTCTGTCCCGATGAAAGGTCCCAACCCAA
ACATCCAACATCCACCTCCCTCCACAGACGATGATCAACCTGTTGAGTTCCCCCACCAGTTCGGTTATGTTTGTAATTCA
CCCCCCAGGTCGGACGAGTAAAATGGCAAGATCGGGAGGGCAAAAGTCCGAACTCAAGCC
>M00285:128:000000000-BF978:1:1112:23547:5952_1:N:0:46
ATAGATTAACTGAATGCGGTGAACAGTAGCAAACGGATTTCAATGGATGCAATTGTGAGGTCACCTGCCTTGGACCTAAG
AAGGATTTTAAATATTAATAACCTAGAAGATCCAAAGAGTGATTATGTACTCGGATCATTAAAATCATGCAAAGATAAGA
AAATAATCAAAAAGGTCTACTGGAATGCTGCTTTTTATATTGAGGAGTGGAATACAAGGGGATAGGAGTAATGCTACATC
TATTAGCTATCCATAGTGGTGTTAGATCACATCCTGCATTACAGTGAGCATTTCTGGCC
>M00285:128:000000000-BF978:1:1112:16255:5952_1:N:0:46
AATGGCATCCTGGGGACAGGAACAAGTCACAATGAATCTTCATAAAACACCGGCATTGTCCCTGCTTCTAGGCCCCAGGC
TTCAGGATATGGTAGACTTGGAGAGAGTACAGAAGTGGCTTACCAAGACGATGGCAGGGAGGAGAGGGTTCAGCA
>M00285:128:000000000-BF978:1:1112:11084:5953_1:N:0:46
TGAACAAGGTGGGAAGGCAGTTTAGAGACAGAATTCCATAGCTTGGTTCATGAGAAGATGTGCAAGTGACTGCTGTAGGG
GAAGATGGATACCAGATGTGTACAGAAAGCCATGACTATTGGATCACAAAGAAGACAAGATATTCAAAAATCAGGGTTAG
AATTTCCAAATCAGTTTGGTGGCAGTGGATTGGGAACCAATATTGGTCAGTGAATGAAGGTTAATGGAACTTGGAGTAAT
TCACAACATGAATGGCAGGTTTTTGGCTTATCTCATGTTTCTGGGGGGTTGGCGAAATGG
>M00285:128:000000000-BF978:1:1112:19208:5954_1:N:0:46
CTAATTAGGACCAGGAGCAGATCACCCACTCCCTCAAACCTGCTCTGCCACTGAATAAAATCATGGCTGATCTGACTGTA
ACTTCAACTCAACCCCATATTCCCTTCTAGCCTGGTAACAGTTTGCCCCCTTGCTTACGAAGTACCCATCCAACTCTGTC
CTATTCCACTTCCACCACTCTGAAGAATTCTAAAGACTCTGAGCCACATAGGAAGAAAAATTACCTAATCTCCCTTAAAT
GGGCACCCCCTCAGTTTTGAATAATGACCCCTAGTTCCAGATTCACCCACAGGGTAAAC
>M00285:128:000000000-BF978:1:1112:17311:5956_1:N:0:46
AGGCTGATGACCTTCCATCAGAATGAATTTATTCTGCATAGCACCGAAAGGTCATATCTTCACAAGGAAAATTGTGAAGT
ATGTACAAAGTATTACAGATTCTCTGTTACGTATAACTTGTATTTTTGGGATTTATTATATTAATGAGCCAAGGCATAGG
GTTATTTAGGATTCTCGAGGATATTGTCACCAAATTTCACTTTCAATAAAAGTAATTAATTGCAGTTGCAATTTATGAGT
GGTGTTCAAAAAAAAAGTCATTTTGCTGTTGCTCAAAGTTACCAACTAGTAGTGACTTT
>M00285:128:000000000-BF978:1:1112:18146:5957_1:N:0:46
TGCCGCATCACTGTGAGGGAGAAAGGATATTGCTGTTGCGTTTTTTTTTTTGTTGTCACTTGTAACAAGCTACAGTGACA
AACTTCTCTTACATACCGCTCGTACAGGTCAGTTCATTACAGGTCAATTCATTACATAGCGCAGTTACATTTGGTTAGTA
CAAATTACATTGATGTAGTACAAGTAAAAACAATTACCGTACAGAGTAAAGTGACACAGCTA
>M00285:128:000000000-BF978:1:1112:21978:5957_1:N:0:46
CCAAAAACTACTCGTCGTGTGTGTGTGTCGAATTCCTAAACTCAAAGTCCAGGAATTAGTTCTTAAAGTTCCGTTCAATA
AGTCGTAAGATGAAACACGAATAAAGGCTTCTTCACAAGCACCGTCCACTGAAGACAAAACATAGATATAGAGAGAGATT
AGAGAGGAATCACGAAATCCAAATGTTCCACTC
>M00285:128:000000000-BF978:1:1112:8830:5958_1:N:0:46
TTCTTATGTGTGCTTTCAGTGTGAGAGGCTTTCTGCTCAAGCACCAGCCAAAAACAAAAATCCCTGTGATATGCTTGTGC
ATCTAACACTAAGATTTTGACTCATTAACACTGTATGAATGATTGCAAGCAAATAGTCCAGCATTGCATTAAATTGCTGC
CACAGTCTGAATACATCTGTCAACACTTGAATAAAGAGGAGCTGATTATAGTTTCATGCTGACATTCTTTATCCATGAGT
ATTCAATAAAGTACAGAGTGCAGGTCAGTTTTTATACCCAGTATCATCATACTCAGTCAC
>M00285:128:000000000-BF978:1:1112:5776:5959_1:N:0:46
AGCAATAGATGGACCACAGCAAAGGGAAGGAAAGAAGCATGTTTTAGGAACTAGGAGAAGAAGGGAAGTCAGGAATGCAA
GGCAGGGTGATTCCAAAGATACAAAGTTCTTGGAAAGAACTCAATTAGAAGCTTATACATTTCCTATGCATTCATGACTG
CATGGCCAGTTTCTGCTGTAATACCATTTACAAGTTTGTAAATGACACTACCATAGTGAGGTGGATACAGGAAGGAGATA
G
>M00285:128:000000000-BF978:1:1112:18495:5962_1:N:0:46
GGTCTTAGATGTACGAAGTGGTGAACACTCTCAGTACTGTGTGCAACGAACCTCACTGTTGATCCATTTCCCTCTGTTGG
TACTGGAGTTAAGTGAACACAGTCTGCCTGCGCCACCTTCAACAACATGCTTCTGACTACCACATGGCAAGGACTCGGTT
CAATTTTAAAGGGTTAGAAAGGTCCCAGACAAGGGAACATTCCTCACTAATGGAACACATATGGCTGTACTGATGGCAAG
GACTTCATTGTTAATTTAGTTGGTAGGGTAAACTCTGCGTGAGGAATTATTCATTGGAAT
>M00285:128:000000000-BF978:1:1112:19604:5962_1:N:0:46
CGAGGTAGTTTCTCCAGAAAATACAGTGAGTGGGGACAGTTATGTATAAGTTATTTACATGTAATCAATCTGTGTCACTT
ACAGAAATGTGAGCATCAAGTTTAATTTTCAGGAAGTTTATCCAAACATTTCCATCTTCCATATTCTGCCTTGGCAGTCT
CCAACCCGATGGCCTCAACATCCATTTCTCTAACTTCAGAT
>M00285:128:000000000-BF978:1:1112:12557:5963_1:N:0:46
GCCTTGGAGTTAATACCTAAAAGAGAGCGCCTAAGACAATCAACAGGTGAAGGGTGCATAGTTAATAGTATCTCTTCCAA
GAGCCAGAGGAAGTTCTTCCATAGCAATGAAATCAGAAAAGCTTTAAAAAAAAGGTTTTGATATAAGACAATTTGCTGAC
ATTTTGCAAATTAGAAAGCGGTAGTAGTTTATGCGTTTGCATCTGCATTTCCAACTAAGTGATTCTTGTATATGATTACA
GTTTATTGCTGATATTTTGTCAATCTTTCTCTTAGTCAAGCGCTTCTTATGTATTTTTGT
>M00285:128:000000000-BF978:1:1112:3802:5963_1:N:0:46
GGGGGAAGCAATGAGTCCAGTGTCAGTCACACCATCCCAACAGCTCTTATGGAATAAAACTGCAATGGAGAAGGAAATGT
GACTGACTGCTCATAGTGCTCACACTTTTCACTGAACTCTTTTTGTTAGACAGTTTACCAGTGGCTTCTGATGGATGCTA
CAAATTTGTCACTTCTTAGCCTATTTTTCTGA
>M00285:128:000000000-BF978:1:1112:5653:5963_1:N:0:46
GACTGGATTGCTCTATCAGGAGTCAGTACACAATTGGTGGTGCAAGTACTTCTTTCTGTATCATTATATTTCTGATTCCA
CAGATGGAAGCAATCTGAAGCCTCCATGCTTCTGTGGAATCTACAGCCACTTTAATCAGAGTTCTTCTTATTGTCACCTT
>M00285:128:000000000-BF978:1:1112:4911:5964_1:N:0:46
CCCAGCATCTTAAGTCTCATGCGTCTCCATGTGACTTCAGTGGCCTGTCCATCTGAGCTGACTGAGTGTAATTAAAGCCT
CAGTGCTGGGGATGTTGGCCTGGAAAAAGACACCGACATTGGTTTACTTATCACACAGTACTAAGGAGTGCTGGATATTA
AACTTGCTTGTGCAGCTTTATGAGATTGAACCTTCTCAGAAGGGTTGACACTATCCAATTAT
>M00285:128:000000000-BF978:1:1112:14734:5966_1:N:0:46
AACTGAGCAATTATAAAATCTCATTAAAAATTATCCTAAACTAGGGGATAAAAACATGACCAACCCCATAAGTAATCAAG
AACAGAAGCTGACTTTATTAGAAAGCAAATTTAGTTTACCATTAACTATATTTATTATTTTTTAAATTTATCCTGAGATA
TTTTGAGCAAGTGGAATAGATTTGAAAAATCTAAAGAAAGCAGTATCTTTGGGAGCTTTTTTTAACACACGCCTTTAAAC
TCATTATAAATTCCATCTTGAATCCCCAACAATAAGCTAGGCAACAAAAGTATCCCCAGC
>M00285:128:000000000-BF978:1:1112:4748:5966_1:N:0:46
GGTATCCCCACAGTGCTGTGAGGGAGGCAGTCCCAGGACTTGGACCCAGCAATCGTGAAGGAACGGCGATATATTTCCAA
GTCAGAATGGTGTGCTGCTCGGAGGGCAACTTCCAGCTGGTGGTTTTCCCCATACGCTAGCTGCCCTGGTCCTTCTAGCT
GGTAGAGATGGTGGGTTTGGAGGGTGCATGCTAAGGAGCCTCGGAGAGTTGCTGCAGTGCATCCTGATGGCACAAACTGC
TGCTACTGT
>M00285:128:000000000-BF978:1:1112:19120:5967_1:N:0:46
GATTGGAAACATGAATTTGATTGTGCCTCATCATCCTGAAAAGTTAACTGCTTATATTTCAGAAGATTAACTATTTGGCG
AAAAGAGCGTTTTGAAAGCAGAATGCTTTGATTTGATACATTGCCATTAAATCTAAGCAGTAACTTTGTGAAAACAATTG
TATTCTATGTATTTCATGATGCTGAGTCGATTGGTAACATGAATGTGATTGTCTTTCATCACCGTGAAAAGTTAACTGCT
CATATATCAGAAGATTGTCCATTTGGTTAAAATAGCTTTTTCAAAGCAGTATGAATTGAT
>M00285:128:000000000-BF978:1:1112:27064:5967_1:N:0:46
TAGTGTAAGGATTATGGATGGAAATAATTAAAGAGAAATAATTGTTGTAAGTCCTTTGGGGAATCATGTTAAGTGCTTGT
TGAAATCTGGTAAGAAATAAAAAATGCTTTTTTACACTATTTTTTTTCTCGTGAGTAGCTTGCAAGCAACAATTTCTATT
TCAGATCTCGCACATTCTGTGTAGGCACAACCACTTCAACAGGTTCTCAAAAAGACACACAGAAATCAAAAGCAGAGTAA
GTATGCACTCAAA
>M00285:128:000000000-BF978:1:1112:24669:5969_1:N:0:46
AATTCCAAAGGTTCACCATCATATCTCAGTATTAAATGGCCTATCCCTATCCTCAGACTGTGCCACCTGGTCATATCCTC
AAACTGTGCCACCTGGTCATATCCACAAGCT
>M00285:128:000000000-BF978:1:1112:14390:5969_1:N:0:46
GGCCGTGGCTCCACTAGCTGTGCCACTGTACCTCCCAAGATAGGTCAGTCTTTTCTATGCCGTTGATAGGCATTTGGAGT
TAAAAATTTATAGCTCAGACTACATTTTCTACTCTTTTAGACATGAAGACTATTATCATGCAAGAGTCTTATTTGGCTGC
TTCCACTTAATTTTCCATGTACCACTCAAGTTGCTTTTAGAAAGTATACAACAATAAGGAGCAACTTTCAACAAGCAATC
AATCCCTCATACACCATCCCTCGCATTCCGGAGGAGGCTACCATTAAGTAGGATACATT
>M00285:128:000000000-BF978:1:1112:13573:5970_1:N:0:46
NNNNNNNNNNNNNNNNNNNNNNNNNNNNNNNNNNN
>M00285:128:000000000-BF978:1:1112:14708:5971_1:N:0:46
ATTTAAATCTAGGCTTGAGCTTGTGGCCAAAATTCCTGGTGCAAGACAGTTAGCTTTTATCGTTCTTTATTTGGCAGGAA
CAAATTGCAAATCATTTTTCAGGTATAACTGCTATAACCTGGCTAAATATATTTTGAATAAATCTTTCATTTTCACAAAG
CA
>M00285:128:000000000-BF978:1:1112:22515:5971_1:N:0:46
GTGCTGAGGCGTTTTTTCACTGTTATTTAACTGCACCTCTTAGACCTGAACAGTTAATATCAGTATTAGCAACAGATTTC
CTACTTAGCTAAAAGAGCGTTTTATAAGCTAAAACCATTGATTTGCTTCTGTGTTCAGTAAACGCTTGAAGTATCTGCTG
GAAAACAGTAGTAGTGTATGTATTTCAAGGTGCTGAGTCGTTTGGTAACAGTTATTTCACTGCACCTCTTACCCCTGAAC
AGTTAATATCAGATATAGCAACAGATTTCCTATTTAGCTACATCAGCGTTTTATTAGCT
>M00285:128:000000000-BF978:1:1112:14092:5972_1:N:0:46
AAGACTGCAAAGCAGTTAAAATTAGCCTAGTAGCTTGGCCTACATGAAAGCAGATCATCCAACTCGCATGCTGAATCAAA
TTCCACCCTTTTAGTACATTGTAGCTTGCT
>M00285:128:000000000-BF978:1:1112:9704:5973_1:N:0:46
GGACCAAGCACTAGTACCCAGGTCACTGGCACAATGACCAGTACTACTGCTCAGATGGGGAAGAAGGTGAAGAGTAATGT
AGTGGTGATAGGGGACTCCATAGTCAGGGATACAGATAGGAGATTCTGTGGAAGTGATCATGAATACCGGATGGTATGTT
GCCTCCCTGGTGCCAGGGTCCAGGATATTACTGATCGGGTTCCCAGGATTCTCAATCGGGAGGGTGAGCAGCCAGTAGTC
GTGGTTCATGTTGGTACTAACGACATAGGTAGAAAGAGGGATGAGGTCCTGCAAAGGGA
>M00285:128:000000000-BF978:1:1112:10508:5975_1:N:0:46
TAGCTTTGTCAAACACTGTTCCCTTTCACAAATCCTTTTGACTTTGTCCAATCCTGCTGTCATTTTCCAAGTGTTCTGTT
ATCTGTTGTGGTAGTCTCTAGCATCTTCCCCAAATCTGTACGTTCCAGGTTTCTCCCTCCTTTTTTAAATAGTGGTGTGA
CATTTGCCACCTTCCCATCGGTGAGAACTAT
>M00285:128:000000000-BF978:1:1112:24613:5976_1:N:0:46
AGGGAGTCAATCTGGGCTTTCAATGGGGAACTGGATAGCCACTGAAGGAAACTAATGTGCAGGAACGCAAGGAGAGATTA
GGAGCTGCCTAGACTACTCTACAAAGAGTTGGCATTTTCTCAATGGATCAATGGCTCTTTCTGTGCCGTATAGAAAGAAA
AGCAGAGTGTTAAGCCCATGCTGCTTCTTATAAACATTTGGATAATTTAATCA
>M00285:128:000000000-BF978:1:1112:25606:5977_1:N:0:46
AATTAGATGGCTGTTGTGAACAAAATCATTGCTACAGACTTAATGGATGATGTGAAGCATAAAACAAACTGCTGGAAGAA
CACAGCAGGTCAGGCAGCATCTGTGGTGGCAGAGGGATGGTCAATATTTCATGTCATGACCCTGTATCAAGAGGGAGGGT
GTAAAGAGGTAATAGCCAGTATAAAGAGGTGAGAGGGTGGGGTGAGGCAGGGGCTGGCAGGCGATAGG
>M00285:128:000000000-BF978:1:1112:4575:5978_1:N:0:46
GAACAATCACACTCTTGATTGTCTAAGCACTTATCCACTGAGCCCAGTTTTGGGAAGTCAAACCAGCCTGAAGTGATTTA
AATGAGATTGTATGCCTTAAAGAAAGAACACTTGGCTGATGAAAACCTAGCCCATAGGTGTTAGAAGCTCACTGGAATAC
ATGATCAACCATGGGAAATAAAGCTCGCAGAAGTTGCAACTTGAACCTGCAGGCTTTAAGGGACAAGTTGGAGAAGAGAG
AGGTTATTTTGATACAAAAGGCTGAGAAGTTCTCCAGGGACATAATGAAGCAGCAATGTG
>M00285:128:000000000-BF978:1:1112:22572:5978_1:N:0:46
AATCTGGAAGCATATTACAAGTCACAACTGATATAAAGGGCAAGGAAAACTCTATTTAACAAATATATCACACTTCAATT
TGAACAAAAAGGGACAACTCACCTGGAAAGAGAAGTTTCTCAATGGTGAATTCCACCCAAGAAGACATGGCTGCTAGTTT
GTATTCCGCACTATGATTTAACAAGAAAGAGTCTAGAGAGAGGGACCTGGGATTAATAACTGCAGTCACAAGGTATTCTG
AATAATGGAAAAAACTCAGAGAGCACA
>M00285:128:000000000-BF978:1:1112:15185:5981_1:N:0:46
TAGATGGTCACAGTCTTTTTCCCAGGGTAGGGGATTCTCGAATTAGAGGACACAGTTTTAAAGTGAGAGGGGAAAGATTT
GAAGGGTTAAGTTTTTCACACAGAACACATGCAGTATCTACAGCAAAACAATTGTAGTGTCTGTATTTCATGCTGCTGAG
TCGTTTGGTAACAGT
>M00285:128:000000000-BF978:1:1112:19493:5981_1:N:0:46
TAAAGTGGTTCAAATCCTATAGGGTCTCAGAACTGCCCAAAGCAGGAATTTCTGAGATGGTTAATGACCACACGGTTGTT
CTGATTAAAACAGCAGAAGCTCAGAAGGGAAGAGCAGCAAATATGTAAAATATACAAGTA
>M00285:128:000000000-BF978:1:1112:13405:5981_1:N:0:46
CTCTTACCACTGAAAAGTTATTCGATGATATAGCATTATTGGGCTTAAACAGCGTTTTGAATGCAATATCCATTGATTAG
CCTGTTTCTACACAAACACCATGTAGTAACCATTGGAAAACAATTGTAATGAATGTATTGCATGAAGCTCAGTCGTTTGG
TAACAGCTATTGCACTGTATCTCTTAACC
>M00285:128:000000000-BF978:1:1112:17916:5983_1:N:0:46
TCCTCAAAGAACTCCAGTAGATTAGTCAAGCATGATTTTCCCCTGGTAAATCCGTGCTGACTCGACCCAATCCTATCATT
GCTATCCAAATATGTTGCCATTTCATCCTTAATAATGGACTCCAGCACCTTCCCCACCACAGATGTTAGGCTGACTGGAC
AATAGTTGCATCCACAATTTCCAGAGC
>M00285:128:000000000-BF978:1:1112:24323:5983_1:N:0:46
ATACTGGACAGCCAAACCAGGGTAGAACGAAAACAATGAACGGCAGGGTACTGACGAGTATTGTGGAACAGTGGGTTCTG
GGAATACAAGTGCACAGTTCACTGAAAGCGGCTGCGCAAGTAGATAGGGTGATGAAGAAGGCGTTTAGCGCGCTGGCCTT
CCTCAGCCAGGGCATCGAGTTCAGGAATAGGGA
>M00285:128:000000000-BF978:1:1112:10811:5987_1:N:0:46
AAGCAAATTTTACACATCCATCACCATACTTCGAATGAATGATACAAACACATTACATTATCCACCAGGGCTGCCTCTAT
GAGTTTACAAAGAATGTTCCCTTATTTGATAGCATTTACTGTGTGCTACATAGAGAACACACTCAAAATTGTTTCTGCAA
>M00285:128:000000000-BF978:1:1112:13310:5988_1:N:0:46
AATTCCTTTCTTCCCACTTATGCTGCTCAACCCGGTGTGTTCCTCCAGCACATTGTTTGTTGCTCCAGAACCTAGCATCT
GCAGTTTCTTGGGTGTCTACTCTGATAGTGAATGGTCACATCGGTTGTATTCAGGTACAATAGAATGATCCTGACTGGTT
TGCTAATGTTGTTCAGGGAAGGAAGCATGCCATTCTTAACTTAATGTAACTCCAG
>M00285:128:000000000-BF978:1:1112:15899:5990_1:N:0:46
AGGTTGGGAGATCACACAATGGTGATACCCCAAAGATGTGCAACACAAACCTGGGCTCTGGGCTGTGGCAAAGTTCACCA
GGCACAAAGATAGACCAGGCTCTCCTGTGACCCAAATGCGTGTCTTGGAATTTTCAGATGAACTGTGCAACTGTTGAAGC
TATAATGAGATTAGTGCATGCTCTGGTAGAGGGATACGAGCC
>M00285:128:000000000-BF978:1:1112:15619:5990_1:N:0:46
GAAGATCTGGAACTGAAAGGGCACCGTGGTCGGGCAGACCCCCCCACCACCTCACGCTGCAGCGGAGGCAGGGACCTCTG
TAGTTGGGTGTTAGACCCGCCAATAAACCTGTAGACGAGTGTGGTCCGTGCAATCCTGTGTCTGTCACTGAGCATCGCCC
CCTCACCC
>M00285:128:000000000-BF978:1:1112:24822:5991_1:N:0:46
GAAATATAAGGACATTTAAAGTTGTATATTGTTTTACCTTTCATTGACCAAGTTAAAAAAATCCTTACTGAATGGTCTCC
ACTGTATTTATCATTGGTTGGCCTAATCAGTGCAATTAAGATGAATATTTTACCAATTGTTTTATATTTATTTCTTTCTC
TCAAACTATATCATGTCTTAAATTGGAAAGAAATAGGAGTGGTACTGTTGACTCTTTGTTTAAATTTGAAGATACTTGGA
GTCCATCTATTCAATGCTTTCACATGATGTTGTTTCCCTTTTTTTTAATTGAGAGGAACG
>M00285:128:000000000-BF978:1:1112:15385:5991_1:N:0:46
AAAATAGCTTACCTACACTAGGGAAGAAATAAATAGAGGGACATGGGTACAATATGGCAAAACGTAATTCAAGCTGGAAG
GTGTTTGATAGTTCTAGTGCAAACATTGACTTCACCATGTTAGGCTAAATCAGCCTATTTCTGTTGTAGATTCCATGTTT
TTTTAATGCATAAAATATGCTGATCAGTTCTATTAACATCTGTGACTCAATGGT
>M00285:128:000000000-BF978:1:1112:4205:5992_1:N:0:46
CAAGAGATTGATCTGGGCACAGGCAATTAATCTTCAATTCAAGTCTGTACATCTAAATTTTCTTCCCCCCAGAATCAGGC
ACATAGCTAATGACAGCATATTTTCTCATTCACCAACACAAACTGGAGCTTTTAGGGTATAAACTGCAGTCTTCATTGAC
TATTCACAGTACAATTGGGAGAATATCACACAAGTTAAAGGAACACACCGCTGATATTTGGACATCGAGAGACCTGTTTG
GGCAGCTTCAGAA
>M00285:128:000000000-BF978:1:1112:19065:5995_1:N:0:46
TCACCGGGTCAGGCAGCATCCGTGGAGAGAAATAAGCCGTCGACGTTTGAGGGGTCTCGACCCAAAACGTTGACTGTTTG
TTTCTTTCCGTAGATGCTGCCTGACCTAGTGGGTTCCTCCAGCACATTTTCTGTGTGATGCTTAATTTAGTGTTACAGTT
ACAAAGAGACTGCAGTGCAGGTAGACAATAAAGTACAAGGGCCATGACGAAATAGATTGTGAGGTCAAGAGTTCATCTTT
ATCGCACGAGAGATCCATTCAAGAGTCTTATAACAACAGGTGGGAGCTGCCCTTGAGCC
>M00285:128:000000000-BF978:1:1112:12345:5997_1:N:0:46
ATTTCCACTGTACTTTACAAACCTGATGCAAAAGCCACCAAGATTGCAGCCAGTGCATCAAACTGGCTGACATTATATCA
ATTTATGAAGTCCATAACTGAGATAATTTTACTCCATCCAAGAGGAAGGTGATTATGGAAATTTGATGACACGGAAGCTG
AAAAGGACTGCTGCTTAACCCAAAATCTAAACCATTTCTGCAATGGAAAGTGCCAAAC
>M00285:128:000000000-BF978:1:1112:18975:5997_1:N:0:46
GACTTTACTTCCTTCTGGATATTCTACAGGCTGGATCTTTCATCTAAAAACAAGTGCTGTAAATCAGAATAAAAATATAA
AGATGACAAAAGCCCCTCAACCTAAAATGTAAACTCTGTTTCTCTCTCTGCAGATGCTGCCTGACCTGCTGAGTGTATCC
AGGATTGTCTGATTTTATTTCAGGGTCTGGTTTCTGCTAAGCCTATGCTCAGGTA
>M00285:128:000000000-BF978:1:1112:14545:5997_1:N:0:46
CAGTTACATTGTTATTACAAAGTGCATTGAGGTAGTACAGTAAAAACACTAACAGTACAGTGTAAAGCGTCACAGCTACA
GAGAAAGTGCAGCGCAATAAGGTGCAAGGCCACAACAAGGTAGATCGTAAGGTCATAGTCCATTTCATTGTATAAGGGAA
CCGTTCAATAGTCTTATCACAGTGGGGTAGAAGCTGTCCTTAAGTCTGGTGGTACATGCCCTCAAGCACCTG
>M00285:128:000000000-BF978:1:1112:22204:5998_1:N:0:46
AGTGCAAGTGAATTGCTGCTTCACCTTGAAGGACTGTTTGAGTCTCTGAATAGTGGGAAGGGAAGAGGGGTAAGGACAGG
TGTTGCACTTCCTGTGGTTGCATGGAAAAGTACCAAACAATGGGAAGTGGTAATGTGAGAGAAACAAAGGAGTGCAGATG
CTTAAATCTAGATGAAAAACACTATGATGTGGAGGAACTTAGCAGGCCAGGCAACAACTGTGGAGAAAAGCAGGCTGTCA
ATGTTTCGTGTCAGGACCCTTCTTCAGGATGCTGAAGCACAACGTTGTGTTTTTCAATGG
>M00285:128:000000000-BF978:1:1112:15663:5998_1:N:0:46
GCCTTGCTGAGCTCTGCCTTATTCATACATCAGACTTCCATCCCAATCCATATTAAATCCTGATCATCCAGCACCCCTGT
CTTCTGTAGATGAGGACAGGTTGCTGCCCGTCCAAGAACTATTTGAAAATACCTGCCCTTCAAGGACCATGGGTCCAGAC
TTGGGAAACTTGTCCTAGATCAATACATCTTGAGCTGAAACTTGTTTCTTTATACTGATCTCCAAGCCCTTCCCAACCCT
ACTCTGAA
>M00285:128:000000000-BF978:1:1112:8181:5999_1:N:0:46
AATCAGACATCATATTCTTTACAGATTTTCATGATTGGTGATGGAGATTATAATAACTGTTAAATCAAAATGAATATAGA
AGAATAACATGGAGGTCAACCACAAATGGCTACCAATCTGACAACACACTCCTTATATTTCACCTTGGCAGAACCACCAC
CTCATATTCTGCTCTGGTGGACTCCAACCTGACTGTCTCAACATCAACTTCTCTAACTTCTAGTAACTCCTCCTCTCTCC
CCTCCCCCCTTTTTCTCCCTTCATCACTCCTTTGTCTTCCTCATTCCTATGCCCCTCCCC
>M00285:128:000000000-BF978:1:1112:17859:5999_1:N:0:46
CAGACTAGATTAGGATGGCAGATTTCCTCCCCACAAGGGCATTTGAGGACCAGGTGGGCTGTTCTGAATATCTGGTGGCT
TCATGATCTTCCTCAGTACTGATGACTATACAGTATTTCTTTTTCTAAAATTGCTGATTAACTGAATCTAAGTTCCACAG
CCACTGTGGTGGGATTTGAACTCAGGTCTT
>M00285:128:000000000-BF978:1:1112:11628:6000_1:N:0:46
CTACAGATTATGAATTTGTGAACACAGATGTCTGAAAAAAAGAGTAATTTGCGACAGTGTTAAATATGAATACCAGGAAT
ATATTAATTGTATTGGCTAATGTAGTAATTAGCTGCACAGAAGGTCCCAGCTAACATTGAGCTACCTTGCCTCAGTTCAG
AAGGGGTTTGGTGCACAAATGGTCA
>M00285:128:000000000-BF978:1:1112:24744:6001_1:N:0:46
GCTCAGCAAGGTGAGAGAGGAGATTGCTGAACCTTTGGCTAGGATCTTTGAGTCCTCGTTGTCCACGGGAATGGTACCAA
AGGACTGGAGGGTGGCAAATGTTGTCCCCCTTATTCAAAAAACGTAGTAGGGATAGTCCAGGGAATTACAGACTAGTGTG
CCTTATGTGTGTGTGTGCGTGCGCGCGCATGTGTGTGTGTGTGT
>M00285:128:000000000-BF978:1:1112:9809:6002_1:N:0:46
GAAGATTAAGAGGGGACATGATTGAGGTATATAAATTTTACATGTGGTATACACAGTATAGACTGCAGGTAACTTTTCCT
CTAAGATGTGAATAAAACTAGATGATACAGATTTAGGGCAAGGGGCAAGAGATTTGAGGGAGCCTTTTTCACCCAGAGAG
CGGTGAGTAACTGGAATACACTGCCTGAGAGAGCAGTGGAAGCAGAGTCACTGACAACATCTAAAAAGTGCCCAAATGAG
CACGTGAATCACCCCAGCACAGAAGGGCTATGGGCCAAGTGCTAGAGGTGGGATTAATAC
>M00285:128:000000000-BF978:1:1112:11759:6002_1:N:0:46
AACCATAGGTGGAGCATTCTGGAATGCTGCACAGCAGTGAGCTCCACAATATTCAAAGCAGATTTCAATGAGAAAGACAT
CTTTACTATCACCCATTTAACAGAATCTTGTATCACTCCAGATTCCAACATCTGCAGAATTTCTTGTGTCTCTAAATCTA
TTCCTTAGAGTATAAATATGTTT
>M00285:128:000000000-BF978:1:1112:23724:6003_1:N:0:46
GTCCAGGATGGATTCTTGACATAGTACGTCGACAGGCTGACTAGAGGGAATCCATGTTAGATCTAGTTTTAAGAAATGAT
CCGGGACAGGTGAAGGATCTATTCGTGGGTGAGCATTTGGGGGACAGTGGCCATTGATCCATAACCTTTAGAACTGTCAT
GGACAGGGATCGGTGCAGTCAGGACAGGGAGATATTGAACTGGGGAAGGGCGGACTATGAGGCTATAAGGAGAGAACTTG
GGAGTACAAATTGGGATGCCGTTTTTGAAGGGAAATGTACTATGGAG
>M00285:128:000000000-BF978:1:1112:15910:6004_1:N:0:46
CATAAAACGAGCATCAAACACACAAACATCAGCACACGACACAGGCACGAAGAACTCATGAAAAAAAGCAGCACAAAAAC
ACTGAGAAACTAACAAAAAACAGAAAGCACTACAGACCCATGAGAGGCCGCGGCAGCCGTGTGCACCGCCATTAACTAAA
ACGAAGAGAAACCAAGTCTCTGAACCTTGAAGCTTCACAGTAAACCATCAGGATCAGGAATGGACTGGCAGTTTTGGCAG
CGTAGCAGTTAGTGTAAATCTATTACAGCACCAGTGACCCAGGTTCAAATCCGGCCACTG
>M00285:128:000000000-BF978:1:1112:21140:6005_1:N:0:46
ACATGTGACTCCACACCCAACAATGTGGTTGACACTGAAATAATCTATGGAACAATTGCAGATGTTGGTTTATTATTGTC
ACATAAGATAAGACCTTTATTAGTCACATGTACATCGAAAGACACAGTGAAACGCATCTTTTGTGTAGTGATATTGGGGG
GCAGCCCGCAAGTGTCGCCACACTTCCGGCGCCAACCACTATGCTACCAAGGTACAGTGAAAATCTTTGTCTTACATGCC
ATCCATATAGATCATTTCATTACAACAGTGCATCAAGGTAGTATAAGGTATAACAATAAC
>M00285:128:000000000-BF978:1:1112:17913:6006_1:N:0:46
TGCTAACTGCTTTAGCATCTTCTGCTTCTATTTCAGGTTTCTAATAGTTTTCAGTTTTCACCATACTTCTCTCATGGATT
AACTCCCGATGCGCATTGCGCTATTCAACACGTGACCACATCAACTTTCTGAACTTGCTTAATTCTCTATCTAATGCTTT
ATTTTCATGTCATTAACTGCTGTCAGTAAGGGATTTTCTTATTA
>M00285:128:000000000-BF978:1:1112:16623:6007_1:N:0:46
CTTTCTCTGTAGCTGTGACACTTTATTCTGTACTGTTACTGTTTTTACTGCACTACTTCAATGCACTTTGTACTGACTAT
GTAACTGCACTGTGTAATGAATTGACCTGTACGATCGGTTTGTAAGACAAGCTTTTCACTGTACCTCGGTACAAGTGACA
ATAATAAACCAATAATAATACCAAGTAAAGTGACAGAGTCTGCATCATGAC
>M00285:128:000000000-BF978:1:1112:23793:6007_1:N:0:46
ACCTTTACCTGTACATTTGCCTCCCAACATATGCTGAACCTTTTATCTCTGCCTTTTAGTAAGCTCCAGATTCAACTGTT
CTGACAGCCTTACATTCTTCAAGCTCTGGTCTTTAGTGTATCTGAAATTGTTCATATTCTTTCCACCCTTGCTCTTGATT
TCCTGTTCTTGATGGCAATTCATGCCAAGTTTTCCAATACCACCAGTTTAAAATTCTCTCCTTGTAATCCTCTTGCGTCC
TCTTTGTTCTTTTCACCTCATCATTTTTGCCTACCGTATGCAACTGTGCCTTTAAC
>M00285:128:000000000-BF978:1:1112:11795:6009_1:N:0:46
TGACCATTGACTTTACATCTCTTTGAATCTGTAGAGTTTTAACATGGATTTTCTGTTATACTCACACAAAGGCAAAATAA
CCCCTGTTCTTTCATAGAGGGTAGGGTATGTGCTTGCACTCATAATATCCCTTGAAAGTGAATTGCTAGTCTCTATTGTT
TAATTTCAACTCCTGCATTACCAAAGTAATGCTAACAAATAAGTGATTTATCTATGAAGGCAGATGGCTGTATCTTCCAA
ACATCAACCAGACCTGGGACCATAATCTCAAATGTATCCTGTCGTCATCTAAATGTGCTT
>M00285:128:000000000-BF978:1:1112:6130:6009_1:N:0:46
TTGAAGAATGCATTGATCGGGTTAATTAAGGGCAGGTGAGAAGTGGCTTAAACATCACAGGAACATATTGGGCTGAATCA
CCTGGTTCTGTGCTGTGAATCATATCAAGAGAATATTTGTAATCCAGAGTTCACCAATGGAGTGCAATCCTCAGTGCTGA
GTCCAGAGACACAGAAGAGTACACTCTCAATGTTTGCTGTTAACATGGGTCTAGAAGGGTCAGTTTAAACAGTCACTATA
ACTTTCTAAAAAGGAAAAAAAAAATGCAGGGCTATGGGGAAAGATAATGGTGTGGGTCA
>M00285:128:000000000-BF978:1:1112:9540:6010_1:N:0:46
TAGCAGGATTGATGTGGCTTGAACATTGAGCACAACTCTTCATCCTCTTGATATTATTTATGACCAGTTACAAGCGGGGA
ACCATTCCTGAGGACGGCCTCAAAGCCAAGCCATTATACATGGCATGCGGCAGTCCTGAACCCAAATGCTGTTTTTCCTA
ACAAAATGTGTTGGGAATAAAGAAACTAAAAGTAAGATAGTAGCCACAATCTTACTTTTTGTACAATAAAATGAGAGATA
AAATTATGAATCCATTCATATAAATCTATTTTATTGGATGACAGGTGGCAAGGAAAAGT
>M00285:128:000000000-BF978:1:1112:19056:6012_1:N:0:46
TACTACAGATCCATTAGTATCAAAAGGAAAGCAGCAAATTAGTGTTGCAGTTGGAAATTCCTCAAGTATCTCTGATGAAG
AATCTTTCATAAATGCCAATGAGCTTGTTTAACATTTCTGACATTTTCTGATTTAATAGCCAAACAAATTATAATATTAG
TCACTGCCAAGCTGAACTT
>M00285:128:000000000-BF978:1:1112:18133:6012_1:N:0:46
GATCTACACTCTTTCCCTACACGACGCCCTTCCGATCTCGACTACACGTATGCCCTCCTCGGCTCGAATCAGAAAAAGAA
AGGAAGAGCGTCGTGTAGGGAAAGAGTAAAGAAAAAAAACAAGAGAGCAGATGGATAGATCAGAAACATCCCACAAAGAC
AGGAAAGACGGTAAGGAATCCTATATTCAGCACATTCGGAAAAAGAGCAATAAGCATTCGCCATTCGGGCTCGTCATGAA
ACATATACGACAAGCGTTCCAACACCACGACCCTAAAGCGGATGACGCACTATTTAACC
>M00285:128:000000000-BF978:1:1112:6688:6014_1:N:0:46
AATTAGAACAAACAGTAAGTCCATTTTAGTGCAAAGTTATTATGTGCTTGTACCCCTAGGTCTCTCTGTTCTACAACACT
CCCCAGGTCCCTGCCATTTACTCTGCAAATCCTGCCCTGATTTAACTTCCCTAAATGCATCATTTCACTCTTGTCTGAGT
TAAATTCCATCTGTCATTCCTTGGCCCACCTCCCCAGCTGATCCAAATTCTGT
>M00285:128:000000000-BF978:1:1112:16219:6016_1:N:0:46
GGGAGTAGAGATTTGAGCAATGCAACACTGATAGTGCTGCTGTCAGCAGCTGGAAGTTGTTCATGTGTTTACTGTCCTCC
ACCACACACGTGAAATTCTTGATCTTTTTGTGGCACCAGGTTTCATGGATACTTCACTCCTGATGCAGACCTTCAGTATA
TCCCTGTTGACCCTCACCAATAGATCGGAAGAGCACACGTCTTGAACTCCAGTCACTCCGCGAAATCTCGTATGCCGTCT
TCTGCTTGAACAAAAAAATCTACCGAAGCATGCGCTCCTACCAAACTGTACAAAGCTGCC
>M00285:128:000000000-BF978:1:1112:26156:6017_1:N:0:46
GAAACGCTTCAATGACTCGCTGTCACCGGCCAGTCCTGCTTGCCAGTTTGTCAGAGTGGGAACTCACTGCCTTCCAGGCT
GGAGTTGCTCCCTCTGTGGTTTAGTTGTTTGACACGTGCTGATTCCCAAATAGGCAGCTTGCTGCTTGAAGTCCGTGTTC
ATACGATCGTTGTTTTCAAG
>M00285:128:000000000-BF978:1:1112:6658:6018_1:N:0:46
TTTACCCCCTTACCCCACCTACCTATCGTCCTCCTCTCACCTGGACTCACCTATCACCCACCAGCTCATGCTCCTCCCCC
TCCCCTTTTATTCTGGCTTCTGCAGTCCTGATGAAGGGTCTTGGCCCAAAAGGTCAGCTCGTTGCCTGACTTGCTGAGTT
CCTTCATCACTTTGTGTGCGGTGATGTGAAAGGCATGGTCAGATTTATCTGATGTCAAAGGCAAAAAACACAAATTTCCT
TATTATTTAGTCTAAAGTT
>M00285:128:000000000-BF978:1:1112:21702:6018_1:N:0:46
AATAGAAAATGTTGGAAACACTCAACAGGTCAGACAGCATATGTGGAGAGGTGAATCAGAGCAAACCTTTCAGTTTAATA
ACTTCTCCTTTGGGCCTAATATTTAACTAGTATCACATTTTGAACCAGAATCCAGTTTATTATCACTGACATATGTCATG
AAATGTGTTTTGCGGCAGCAGTACAGTGCAAGATATAACAATTACTATAAGTTACAAAAATAAATAAATAGTGCAAAAGA
GGAATAACGAGGTAGTGTTCATGGACCGTTCAGGAATCTGATGGCGGAGGGGAAGAAGCT
>M00285:128:000000000-BF978:1:1112:17546:6019_1:N:0:46
GCAATGCTGATGTTGGTTTCCTTATCCTGACAGGTGACTTGAAGGATTTTATGGAGACAGTGTTGGTGATATCCTTCCAG
TTCTTTGGAATGCCTGCTGTAAGTAGTCCAAATTTCGGAAGTGTAATGGTGGATTTCTTGTCTGAATGTACCACGGCTTG
GTACGGCAACTGCTCTG
>M00285:128:000000000-BF978:1:1112:21021:6020_1:N:0:46
GTTGTTTGGTCCGACCTCTGCAGTGCTTTGTATTGTAGTACCAGCTGCTTTATAACTCGTTGAGGCCATTGCAGCTTCCT
TTTTGGCACAGTCTCTTAACAGCAGTCCGTAGGTTTCTCCTGAATGATCTGCTGCCTGACGGACTCTCTGGTGGTCCAGG
TCTCTGAAAGCAGTATCTCTCAAACATCTTGATTCTGCTCTCTGACTGGTGTCCAAACCTCACGGGTACAAAGCAGCCAA
GCCGAACGCAGTCCACTGCAGATATACCTGGAAATCACACAATTCAACTTAGTGTAGATG
>M00285:128:000000000-BF978:1:1112:13078:6021_1:N:0:46
TTTAAATTAGTGTATAATATATTCTCGTTAATCAGAGGTGTTCAAGAATATGGGGAATAGGTGTGTACACAGAGATGAAT
CTCAGATCACCTACATTCTCACTGAATGCTGGAACACGCTCAAGGTAATAAATAGTTCCCTCCTGCTTCTGTTTTCCTAG
CAGTGCAGGTGGGTG
>M00285:128:000000000-BF978:1:1112:22362:6021_1:N:0:46
AAGTACTTGTGTGTTTCTATTGCTTGACAGTCATTTCTCAATCATTTGTTTGCTATTTGTCCTTACAATTTTATTTAGCT
GTCTTTATTTCAATCTGTTTCTCTATCAATTTCCATCTTCCTCTTTCTGTCTCTCTATCCGTCGCATTCTTTGCCTCCAT
CTCACTTTCTGTTTTTGTGCATCTGCTAACTCTCTCTCTCTCTCTGTCAATATCCCACTTTAGTTTCTTGCCCTCTCATT
TTCTGTCTCTGTCTGTTTGTTTTGCGCTGTCTTTATCTTTATCCTGCTTACAATCTC
>M00285:128:000000000-BF978:1:1112:22751:6021_1:N:0:46
AGCCTTCCTCTGGTACAATACTGAAGGGCCAGATGCAAGGTGTATCCAGCTTCACCCTCGGACAGTGCTGTGTCTAGTGG
AAGATGCACTGCTAATGCAGTTCCCTTCATCAAACTTGTTGCAAGACTTTGCAAAGTGTCTCATGTATTATCACGGTGCA
TTAAATATGTACATCTTCAACCACTTTAACGTACTGTGTGCTGTGATCTTTGATACTTTGTTGTACCAAACACTGCCATG
AGTTGAGAGGTTATCCATTGATAACACATGTTATTTTAATAATTTTACCTCTATTAACTG
>M00285:128:000000000-BF978:1:1112:9947:6022_1:N:0:46
AAGCAGCCTATGCCTGCATGCAGCAAGACCTTGACAACATCCAGGCATGTGCTGATAGACAGCAAAGAACTCTGTGCTTC
AAAAGCGTCAGCATTGGCCATCACTGACAAGAGAGAGTCTAATCACCTATCCCTGGCATTCAATGGCATTATCCCCACCA
TCGATTTCCTGGG
>M00285:128:000000000-BF978:1:1112:10587:6025_1:N:0:46
TACTTGAATGGCCCCAGATAAATGTTTGCTTAAACATAGAACACTACAGCACACTACAGGCCCTTCACCCCACGATGTTG
TGCCGACATTTTATCCTGCTCTAATATCTATCTAACCCTTCCCTCCCACATAGCCCTCCGTTTCTCTATCATTCATGTGT
CTATCTAAGAGTATCTTAAATGTCCCTAATGTATCTGCCCCCACAAC
>M00285:128:000000000-BF978:1:1112:12373:6025_1:N:0:46
CACAATAGTCCAGCTGTGGCCTCAACCAATATTTCATAAAGTTGTACCATAACTTCTCTGCTCTTCTAGTTAATGACTGG
GTAATTAGGGCAAGTATCCTGTGTACTCTTCACCACTTTTGCCGCTGCCTTCAAGGAACCTTGGACCTGGACCTGGACCT
GTCCCTCTGTTCCTCATTATTCCCTAGAGTTCTACCAATTTATGTCCTACCCTAGCAGGACATACTAACAGTCCTGCTCT
GGTAGTAGGAATAGTCCTCCCAAAGTGCATC
>M00285:128:000000000-BF978:1:1112:14121:6025_1:N:0:46
NNNNNNNNNNNNNNNNNNNNNNNNNNNNNNNNNNN
>M00285:128:000000000-BF978:1:1112:9305:6025_1:N:0:46
AATCTGTAAATTTCAGATTTACTGAAAAAGTATCAATGAGATGACACAGGAAGTTTAATACTCTGGAGTTTGAAGGATGA
AATTATTGTGTACAAACTAATGAAGGCCACTTAAATCAGATTCCTAAATCACTTTTTGTATTTTGACAACTTTATAGAAT
TAACAGTGAAAATGTGTTTTTAATGTTCGCTAATAGATATTACATACTTAAGAAGAATGTGACTACATGGATAGAGGGAT
GACTAGATGTCAGTGAACAAATATAGTGCATTTGAACTTGTGAGATGTAATGTTCCCATT
>M00285:128:000000000-BF978:1:1112:7727:6026_1:N:0:46
TGTGAACCATGCGATATTTTACAGATTTAAATGTGCTAAATGCACGTAAAATTGTCACTGGTGTAATGGATACTTGGCAA
ATGTAACTTAATAGAAATGAAAAGCTCGGCACATGGTTGAAAAATGAAGCCTTAAAGGCCTATTTGATGAGGGCCTTCAA
GATTGGGATGGGGTTTTATAAGGTAAATAATAA
>M00285:128:000000000-BF978:1:1112:19620:6029_1:N:0:46
TTCTCCGATGCGTGAAATCTTGAACTCAGAATCGAAATTGTTCAGACCTTGCACTTTATGTCTACCTGCCCTGCACTCCC
TCTGCAACTGTGACACTTTACTCTGTGTTCGTGTTATTGTCCCCCCCCTCCGTAGGACCTCAATGCACTGTGAATTGATA
TTTACAAAGATTATACAATACAAATTGTTCACTCTGCCTCGCTAT
>M00285:128:000000000-BF978:1:1112:19095:6032_1:N:0:46
GATCTACACTCTTTCCCTACACGACGCTCTTCCGACCTCGAATACACGTTTTCCCTCCACGGCGCGCATACGAACAAGAC
CGGAAGAGCGCCGTGTAGGGAAAGAGGGAGAAAGCGTACGCACACGCGTCGGCTAATAAGACGCAAGCACGGAGTGCAGG
TGCGCAATACGGACAGACACGCAACAAGCGGCAGATAGCACAGAGCCTAGCTGAAATCCACACGTACCAACCAATAGAGA
ATGGTTGAAGACGATGAGATCGCACCACATGTTCACAACCGTAACGATGTCACCAGCGGG
>M00285:128:000000000-BF978:1:1112:22976:6032_1:N:0:46
GATAAAGAGTTTTTAATCTAAAATGTTAATCCTGTTTCTTTTTCTACAGATACGGCCTTACCTGCTGAGTGTTTCCAGTA
TTTTATGTGTTTGTTTCAGACTTTTAGCATTTACAGGTTTTTTTGGGTTTCATTACTTAAACCTGCTGGTTTACTTGATC
AGCTTGTTGGGGAACCAATTGAAGAATGGTTTAATAATAACATTTTACAATGAGAAAAGGTTAATTATTAATATTGTCAC
TAAGGGGCCTTTCAGGTAAGAGTGATCATATAAGA
>M00285:128:000000000-BF978:1:1112:25511:6034_1:N:0:46
TTCTCCATCATTGCCTTAGTCTATAACCGTGTGCAAAACCTGTGTTTTATGACACTCTGAGAGACACTCAGAGAATCTTC
CTTCCAGGCTCAGAGCAATCTGTATCCCTTGTTAAATTTGTACCTCTGCACTCCAAGCACTGATTGATCCACAGCACCTT
CTGGCCCTTACTCATCTCGGCTCACACCTTTGTGACATAGCCACACTTCCATCCAAATTGCCCAACCACACACTTATCGA
TGTGGGACCTGCCATTGCCAATTGTCCTATTCCTCAGGT
>M00285:128:000000000-BF978:1:1112:5049:6034_1:N:0:46
CTCAGCACTCAATGTCATCCTCGCCTCTTGGGTAACTCGGCCTTTCAACTGGCGCTTGCGGACCAAGACAATGAACACCG
TGTCACTTTCACGGTTAGGTTGCGATTTATCGGGCAGTGGGAAAACAGTCCCTCTTGTGTTCATTCATCTCATTACTAGA
GCTTCCATGACACTGTACACCCTGCCACTTTTTTTTGGCCCACGGGCTCTTTAACTTGGTTTGCTCCACTCGCCTTTATT
GCGATCTGTGCCATATTCCAGACTCCCTCAGCACC
>M00285:128:000000000-BF978:1:1112:12138:6034_1:N:0:46
AGGTGGGTGTGACTATTTTTGCAATGAGCGAGTCCCCTTGCAAGGTGAAGTTTTCTTTCAGCACAGTCCCCTGATGTGAA
GATGGAACTGTTTGGAAAATGAACTTGGGAGAGGACATTGCTAAATCAGTGCTCGTGATCACAGTCGTGAGAGGGACA
>M00285:128:000000000-BF978:1:1112:7113:6036_1:N:0:46
AGCAGGATTAGGACACTTTGGAAACAGAAATAAACATCTCCCCGTCGGGGAATTGAACCCCGGTCTCCGCCGTGACAGGT
GGGGATACTGCACTAACGAGGAACCCACGACAGTTGTGATGGTTCACAGGTGGACTCAG
>M00285:128:000000000-BF978:1:1112:24341:6036_1:N:0:46
CCTAATCCAACAGGTAATAGGGATGACATTCCCACCTTGAATAAAAAATGTGAGGCTCGTGGTTCTTGTCTTAGTCAAAG
TCAAAGTTTACTGTCATCAACACAAGTCCATGTGTGCACAGGTGCAATGAGGAACTTACTTGCAGCAACATCACAGGCAC
AGAGCATCAGATAAGCAGCATTCACAAGAAAAACATAAATTAAACATAAATTATACACAATATTTACGAGAAACAACACA
ATTAGAAC
>M00285:128:000000000-BF978:1:1112:12737:6037_1:N:0:46
TCAGCGCTATCCCACTTAAAAAAGAAGGATTTGTACGTCAAACTACTGTTCATTGACTTCAACTCCACATTCAGTACCAT
CACCCCACAACAGTTGATTGGGAAGTTGAGCACACTGGCTCTCTGCAACTGAATACTGGACTTTCTCACTTGTAGGCCGC
AGTCAGTCAAAATTGGTGAAAATACCTCGAGCACCATCA
>M00285:128:000000000-BF978:1:1112:11474:6037_1:N:0:46
GTTTTAGAGCTCATGATTTTATAATGTTTAACAACAACAACAACTTGCATTCGTGTAGCAGCTTCACAGCAGTAAATTTT
TCCAGACAGCTCATGGGACTATTAGCATCCTAGATTTGACATAGGCAGCATATAGTTGCAGAGCGAGGTCGTAAGGAGCA
ACTTAGAGGAAA
>M00285:128:000000000-BF978:1:1112:17370:6038_1:N:0:46
GAACTCAGTGGGTCAGCCAGCAACTGTCGAGTGAAATGGACAGTCAACATTTCTGGTCGAAACCCTTCAGCTGCACACAA
TGATTTGTTCACTTTGTTGTTCCACAGCATGCAGCGTGTATTCATTCTGGTCGACCCTCATATGCCTATGCATTCACCCT
GGCAGTCCATAGTGAAGTCAGTGTGTTTGTTCCATTGCAATGGCTGTCCATTGGTGGTCCATTGCACAACCTGCGTATTT
GTTCTAGTGGTTCATCATAAGACGAAGCATTCACTCTGGTAGTCTACAGCCCAGACTATG
>M00285:128:000000000-BF978:1:1112:8206:6039_1:N:0:46
GTAAATGATAAAAGATACGAGAGTGGGAACACAAAAAAGAAAGAGCAGGGCTTTAGCTACAGGTTAATCAAGGAATGAGT
GGAAACAAGTGATATTACAGTGGCAGAATTCTTGGTGATGGTGATGGAGAGGACACAGGC
>M00285:128:000000000-BF978:1:1112:12679:6040_1:N:0:46
TCTTAAATGTCCCTGTTGTATCAGCCTCTACCACCACCCCAGCAGTGTGTTCCAGGCACCTACCACTCTGTGTAAAAAAC
CTACCTCTGACATCTCCCCTAAATTTCCCTCCTTTCACCTTAAAGATGTCTCTCTGGTATTGGCCATTGCCACACTGGGA
AAAAGGTGCTGGC
>M00285:128:000000000-BF978:1:1112:14806:6041_1:N:0:46
GAAACAGCTGTGATTACAAGGGACATCACTCTCATGTTTTATAAATCCACTCCTTGTCATCTCAATACTCTTACAGTCAA
GCTGCCTTGAGGGTGGGTTGAAGCACCAGGACGCTGACATTGACAGAGCATGGTTGCTTCGATCTGGGACCCTGTTGGCG
TCACTGCCCCTCGTGAAAGGGGGTGTCCATATCTGATCAGGTCTTTCCACAGTGTCATATATATGCCATAACTACACTGG
CAAATCCCTCCCCCCTCCATCTCGACTTCTACCTGGATTGCCCAGCCTTTCCTCTCCACC
>M00285:128:000000000-BF978:1:1112:23002:6043_1:N:0:46
TGACTGGGGCAGGGAAGCAAGTAGTCTTAAAAATGAATAGCACAGCTCAGATGTTAAATATTTTACCAAGGCCACAAGGT
TTTGTTCAGCGCAAGACTGTGAAGATGTTTGATCTGGATTTACTAAACTTAGTTTCAGTACTGTCATCAAATTATTGCTC
AGAAAT
>M00285:128:000000000-BF978:1:1112:20575:6044_1:N:0:46
TGCACATATAATGGACAGCAATGTACTTACAGGGATGTAAACTACACAGAGACCATTTCAGGAAGGTGAAGGAACATGTA
ATAAGAACTGAGGCAGCGAGTGGCCAGGGAAGTAATTGTGTTTAAGAGAACTAGAACAAAATTGATTAGGAGTGAAGATC
ACAATGGCTAAGGGCCCTAACTGGAATGCAGTAAAGGGAAGAT
>M00285:128:000000000-BF978:1:1112:10629:6046_1:N:0:46
CCTAATTCTGCTCCTGTGTCTTATGGTTTTATGCTGCAGGTATCAACATCTGATTGAAATTAATATATAAAAATATTTCT
ATGCATAAGATTTTTAGTAACCAAATTATAAAAAGAAATATTATTGTAGTTTTCAGCTTTTA
>M00285:128:000000000-BF978:1:1112:13700:6046_1:N:0:46
ACCATTTTGTGAATGATTCATATTTTTGTTTTAATGTTTGGTCTCAAATAATCTTGAGCAAAGAGGGAAAGAATCTTTCA
AAATTCTTGATTGTGATTCTCTTACTTGATAGGATAATGGTGATACAATACAATGTGAATCTTCATGTGACATCTAAACT
AATGTTCTCCCCTCATCTGTTAGGAACTGTATATTGTTTGGTATCGATTAAGTGTAGCATCAAATTC
>M00285:128:000000000-BF978:1:1112:21795:6047_1:N:0:46
GGTTTTTTTGCACTAATGTTTCATTTTGCACACTTTTTTCTCTTCACTGTCATGTATAATTTACAAGTAATTTATGTTCT
GAGTGTTGTCCGTACCTACGTGCCTGAAATGCTGTAGCAAGTTTTTTTATTGTA
>M00285:128:000000000-BF978:1:1112:27459:6047_1:N:0:46
TTTTTACCTGTACTACTTCAATGCACTCTGTATTAACTCATTGTAACTGAACTGTATAATGAATTGACCTGTACGATCAG
TACGCAAGACAAAGTTTTCACTTTACCTTGGTTCAAGTGACAATAATAAACCAATACCAATATATCCAATTAATCAGAAG
ACCCATCAAACATCAAACGTACTTCCTAATGTCCAGTGGTTGAGGGGATGTTTGTGATTTAGCTTTAGTGCTTTGGATTT
TGTTGTATAAGAGATGCTCAGGAGGATTTTGATCTCAGTATATGCCCAGCCCAGCCTTTC
>M00285:128:000000000-BF978:1:1112:17397:6047_1:N:0:46
AAAATTAGAGACAGCAGAATGGATTGGGATTGAGAAGAAATCTTATCTTCCTGTAGCTGAGAGTAGGTATGGGAATGAGG
GTTACCGCCAGTGAGTGCAAAGAGAAGGTGAAGCGGTGGGAGAAAATGAGAAACAGGCATAGAAGATCATTTTCAGAGAA
AATATGTAAAATAATACTGATCAAGTTTTGTGGTG
>M00285:128:000000000-BF978:1:1112:8637:6047_1:N:0:46
TCCTTAAATGTCCTGGAGAAAGTGGTGGTGAACCACTTTCTTGAACTGCTGCAGTTCTTCTGGTGCAAATAGTCTCCCAA
TGTTCAGACTACTTTCTCTCTCAATGAATGCAGAATGAACTCTGTATTTGACCAACTTCCTATCATTCTTTAAATTTCCA
AATGTATTTCACAAGTTATTCAATAACTCTGTTCCATGACAGTCTTTCATGGTCTTGTACTTGGTTCAGTCCCTAACCAT
CTTTGTACCAAATATGCAATTGTCATCTTTCTGTCTTTGGTTATTGAAATCTTTATAATT
>M00285:128:000000000-BF978:1:1112:19008:6049_1:N:0:46
CTACTCTTCTTGGCTTGTGATCTTTTACATCCATTTCAGTGGACAGACAGGGTCTCAGTTTAAAGTTTCATCCTAAAGGC
AGAATTTACCAATAATTTAGTTAGAAACTCTTTTGGACCTAAAGTTTTTATGGTCCTATGGTCTGCCCAATACTTAAAAC
AATCAGAAGTAGCTGGTATAGATGATTATGTGTAAGAAGCAATAAAATTCTTCAATGAGATAATAAAAGCAAGGAAGGAA
GATGCAACAAATGTGCATCAACTTTAC
>M00285:128:000000000-BF978:1:1112:7574:6049_1:N:0:46
TATCAAATTCAACAAGTAATCCTTGGTGTTTTAGTCTAAGTTTTCACCACTTTTCATATTTAAAGCAATGTCTTCAGATG
AATTTTCTGTACACTTCCACAGCTGGGCATTATTTTGTAAAGTAAATGTGTAATGGCAGAGGAAGGTACGGTATTCCAAG
ATGGCGGCGCACACAGTTGCAGCGGCCTCTCCCGGGTCTGTAGTGCTTTGTGTTTTTTGTTAGTCTTTTAGTGCTTTCGT
GCT
>M00285:128:000000000-BF978:1:1112:24997:6050_1:N:0:46
AGTTAAGAGCTGTAGCGATATCTGAATGATCTGCTCCCACCCCAGCCTCTCTTCCACAATCTCACTATGAGTTCCCATTG
GGAGATCAAGACCAGACTAAGGAGCTGAACACTTGTAATAAATAAAGCCAACCCAATAGGTTTTGTTGGGCATGAAGTGC
AATGCCTGTGCAGAGAATCCTTCCACACAGAAATTGAAAATTTCACAAATATGGTATAGAAAACTTCTAGAAACAGCTCA
AATAACTTATAAAGTTTCACCTGGTAGTTTAAACCAAAGTGAATCAATAATATGCATTTT
>M00285:128:000000000-BF978:1:1112:23996:6051_1:N:0:46
TCAATGATTCAGAAACAGCTTATTCCCCTCCACCATCATATTTCTAAATGGTCCATGAAAACATGATACCCCATTATTCT
TTTTTTTGCACTATTTACTTATTATGTAATTTATAGTAATTTTATGTCTTTGCACTGTACTGTTGCCGCAAAAGAACAAA
TTTCATGTCATATAATCTGCTGTTGATAAACCTGGGGATGTACTGTACTTCCGTTTCCAGAAGGCATTTGATGTGTCCCA
AGTTGTTTCCCATTTAACAATGTCATTCTTACAAGATCACAAGGCTAAGGAACAGAAGT
>M00285:128:000000000-BF978:1:1112:5916:6051_1:N:0:46
TAAATCCTTTGATTTTTAACTTTCTACACAAATTCTATGGTGTAACTATTGAAAAACGATTGTAGTGTCCGTATTCCATG
GTGCTGAGTCGTTTGGTAACAGTTATTTAACTGTACCGTTTGTCACTAAAAAGTTAAATGCTGATATAGCAACAAGTTTC
CTATTTGACTAAAACAGCGTTTTACAAGCTAAATCCATTGATTTACTACTTTCTACACAGAACTCATGCAGTATCTACAG
CAAAACAATTGTAGTGTCTGTATTTCATGCTGCTGAGTCGTTTGGTAACAGTTATTTAAC
>M00285:128:000000000-BF978:1:1112:14850:6052_1:N:0:46
GGGCCCTTCAGCTCATAGTGTCCATTCTGACTTTTTTGCCTGCTGCATGAATCCCATTTGCCCATATTTGATCTATATCC
TTCAATACCTTACCTACTTTAGTTCCTGTGTAAAAATGTAGCAAATGTATCTGATTCTACCACCTTTTTCCTGATCAAAC
CTTTAATATCCTTTGTCATCCAAGCTTCTCTAATCATATTATCTTTGCCTTTCACCCTTACAGGAATATGTTGGCCCTGA
GTTCTTACTAACTCTCCTTTAAAAGACTCCCACTGATCAACTATTGATTTGCCCACAAGC
>M00285:128:000000000-BF978:1:1112:20227:6052_1:N:0:46
ACCTATCACCACAAGGAATGAAAAACCTCCAAATCCTTTTGTTAACAAATATCCTCTATTTCCTAGTTCCAGAGTGTTGA
AATCCACAAAATATGATTCAACAGCTCCACCTTACTCACATCACTGACATTAAAAATATAAATAAATATATGTATTGTAA
AAAAAGTTTAACCTTTCATTTATTGCATTCACATGTCACAACCTCAGAACATCCCAAAGTACTCTACAGCGAATAAAATA
AATTTCA
>M00285:128:000000000-BF978:1:1112:7128:6053_1:N:0:46
CCAGAGAGTGGTCAGTAAATGCAATGAGCTACCGGAGGAAGTGGTTGAGGCAGGTACATTAGCAACGTTTCAAAGGCACT
TGGACAGGTACATGGATAGGAAAGATTTAAGAGGTATATGGACCAAATGTGGGCAAATGGGACTAGCTAAGATGGGA
>M00285:128:000000000-BF978:1:1112:17074:6053_1:N:0:46
TGTTTTGTTGAAGTTGATGGATTAGTCTATAGTTTAATATAAACAACAAAAACTTATCTCAATTAGGTATTCAATTAAGA
TCAGACCAATTATTTATCAAATTAAGCTGGCTTAATTATACACTAAATTAAATTCAGCTCCATTAAAGTCTTGGCTCCTC
CTTTCTATGAACCACCTGACTTTGGGAACAAACTACCTGTCTTATATTTTGAAAGCCACTGTGACATTGTACATCTCTAT
CAAGTCTTTGGTCTGAGGAGAATCCCAGTGGTGTTAGCC
>M00285:128:000000000-BF978:1:1112:21605:6055_1:N:0:46
ATTTGATTAATTTGGCACAATCTCGTGGGCCAAAGGACCTGTTCCTGTGCTGTACTTTTTGATGTTCTATATACAGAGGT
GCAATGAAAAACTTACTTGCAGCAGCAAGTAAGTTGTACA
>M00285:128:000000000-BF978:1:1112:20752:6055_1:N:0:46
TCCCAGCTGTGGAATGCAGATGCTATTATCTCTGTCGGATTTCTGACCTCAGGTCCCTGCTCAGAATTTTATTGTGGTTG
CTCATTGAGCTGATAAACAGCAGCACAACAAGTGCCTACTGCTCAGCTTTTTAGAACTTACTGCTTAGCACCTCCCAACC
TTCACAACCCCTCGGCC
>M00285:128:000000000-BF978:1:1112:6642:6058_1:N:0:46
TCCACACTATCTACCACACCACCGATCTTGGTGTCATCTGCAAACTTACCAACCCATCCCTCCACTCCTTCATCCAAATC
ATTAGCAATTTTAGGGACTTCCAGTAATAAAAGGGGACAGACGAATATAAATACATTTAACGTTTTATCACTGATATTTG
CTGCAGTAATTTCTGGGCTTTAAAAAG
>M00285:128:000000000-BF978:1:1112:23928:6060_1:N:0:46
TATCATGCCTCCTGGAATTTGTGATTGTGATCAGTGAATCATTTTGACACCCCGCTGCTAAACTCAGCTATAATTTCTAG
ATATTTTCTTTTTTGATAAATAAAAGTTTTATTTTGTTATTCAACAGAGTTTGTGATGGTCTGACTTGGATTTCAGTTTT
CCTTTTTGCATACAATCAGGGTAGGATAAAGCCAGCCATTTACCTTTTTATCTAGTACATACACCTGAAGAAACATTATG
TGCAGCATTAACAAATTATAAAAGGAACCAACAACTTACCCAAAAAACTAAAAGCCATAT
>M00285:128:000000000-BF978:1:1112:8505:6060_1:N:0:46
CAGCTCCATTGTCTCTAGTAAAGTGTGTGCATTCATATTCCCAGCCAAGAGTCTTTGCCTGCCCTGGGAGTGAAAGAAAG
ATCCATTTTTCTTCCTTGAGCTTGCATACCAATGAAAGCCTTTTTGATTTTGACAGTCTATAAGGAGTCTTCCACTGACT
GAGCAAAAACAAAATAAAAATCATTTCTGTTGATGATTGAAGATGTTTGTTTCTCAATGT
>M00285:128:000000000-BF978:1:1112:23684:6061_1:N:0:46
CCATATTGCATATCAATCCATCGGGAGGGAACAGACACTTCCCACCTAAAGCATGCTACAATCTCACCATGAAAGGTACC
TTTTAACTCTGATATGCCAAATAATATGAAATGAACCAGCTTTTTCAATGATTTTGTTTAAAAAATACCATGGCAATCCA
GACCCGAGCATTTAAAGGTT
>M00285:128:000000000-BF978:1:1112:21103:6062_1:N:0:46
CGGTACATGTGAATGATAAACCAATACCAATATATATCAGTAATAGCACAATACCATGAGCTATGTAGTGTCCCGTCCAT
TTTCCCAATGGTGCCATTTCATCCAGAGGTACCCCCCACCCCAGGCCCATTAGTTGTGGGTTTCATCAACTTTTGCACAG
TTTGAGCATAAAAGCTATTCTAAGGTCAGCTTTTTTTTTGTTGGAAATTTTGCATGCACTCCCACAGTTGGGTTTTCCCC
TTC
>M00285:128:000000000-BF978:1:1112:11637:6063_1:N:0:46
TCCAGAGTCCTGGGCTTCTGCTCTCCCATTCCCTCCCACCAGAGAGAATAGAGATGGAGTTTCCTTGGTCCTCACCTTTC
ACCCTACCCACCACCTCATCCAGTACATCATCCTCCATCATTTCTGCCAGCTGCAATGAGATCCCAATACTGGTC
>M00285:128:000000000-BF978:1:1112:8395:6063_1:N:0:46
AAAGGGTGGTTATACCATAAAGGTAATAAAAACAACAGAAAATGCTCAGCTGGTGAAACATCTGTGGAGAAAGAAAATGA
GTTTACAGTTCAAGCTGATGACCTTTCATCAGAAAGGTTTCAGCATCTGCAGATCTTTTCTATTTTTACACTGCTGAGAT
ATGAACCCTTTGAATCTGAATGTTGTATGAAAAACTAGTTTTAGAAGTCAACTAAAATGTAAATTCTACAGACACTGCTT
ATCTTATGCTCCGTGCCTGTGATGCTGCTGCAAGTAAGTTTTTCATTGCACCTGTGCAT
>M00285:128:000000000-BF978:1:1112:24392:6065_1:N:0:46
TCCTTTCTAATTCCTTTGGTGACTGCATCTTCACCTGTTCTGGGATTTTGGGTAAGCTTTGTCCTGACTGTCATATGTAT
GCAGTCTATGACACCCTGTGCCTAGGAGAAGCCAGCCAGAACTGCATACACAAGTCATTCAGTCTCATGTGATAATAAGG
C
>M00285:128:000000000-BF978:1:1112:6910:6066_1:N:0:46
TGCAGACCAATAAACAGAATGAAATGATCAAAGTGAAACTCTAAAGGGCTTCAGATTGTGTTGGTTGTTCCATCAAGTAT
AAAGATGGTTGTGCTTAACTTAAACAGAAAACAGTTCCAAATATCCAAACTTGAGATGCTGGAGAATGTGCAGAGAAAGA
CAACCAGAAAGATGCTTAATTCAATGGGCTCTTATTTATGAGAAGAGATTCCATCAGTTAGAGCTGTTTCCATTAAAAGC
AGTGAAGAG
>M00285:128:000000000-BF978:1:1112:12331:6067_1:N:0:46
GTGACACCACTGCTGTTGGTAAAATCTCTGATGGTGATGAGGAGGCGTACAGGAGTGATGAGGAGGCGTACAGGAGTGAG
GTAGATCAGCTGGTTGAGTGATGTTGCAACAACAACCTTGCACTCAATGTAAGCAAGAACAAGGAATTGATTGTGGATTT
CAGGAAGGGGAAGTCGGCAGATCAC
>M00285:128:000000000-BF978:1:1112:23846:6068_1:N:0:46
ATCCTGTCTTGCATCTTTGTGAGGTTGGTGCTTCATGTATGTGTATGGCTGTTGTGAACCTGACACATACTCCTCACTGA
CCCAGTGTTGGTCACTTGACCTGACGGTGATGGTCAGTGAGTGAGACACTGGGCTGTGAGGTTACAGACTGTGGAGAGAA
ACACTTCTGCTGCTGCCGTCTCTGGATCTGCCAGATACCAACATGGTCATGGACAGAACCACTCACGGCCAATGG
>M00285:128:000000000-BF978:1:1112:19612:6068_1:N:0:46
CCCTCTATACATCAGGCAAGAGTTACCAAAGCTTGAAAACTCGTACCACCAGGCTCAAGTACAGCTGTTATAAGAATCTT
GAACGGAACCCTTAGAATATAAAGATGAACTCTTGATCTTACCAACTACCTCGTCGTGGTCCTTGCACCTTATCTGCCTA
CCTGCACTGCACTTCCTCTGTAACATTATATTCTGCATTCTATTATTGTTTTCCTTTTGTACCACCTTGATGTACTTATG
TTTGGAATGTTCTGTCTGGATGCTATGCGAAACACAGCTTTTCACTATGTCTCGGTACAT
>M00285:128:000000000-BF978:1:1112:21071:6071_1:N:0:46
AGTTTGGGGATATTTAGGTCAATCAATTTCAAACCTGCTGCTACTAATGATTACTGTTAGAGTTCTGGGAGTGTCACCCT
GCAAACATTCCTGTTTCCCAAATCTATGCATATTGTTTCATCAAAGTGCTTCACAACTCTAAACATAGGGATGAAAACAG
ACCAGTG
>M00285:128:000000000-BF978:1:1112:13877:6071_1:N:0:46
TGAGGGACACCTGTAGCACAAATTGTTCGAGTATGAATGCATGACTAAAGATTTCATTTTACTGAATACAATGGTAATAT
ACACTCAACAATCCTGAAAGTGTGATCTGGATAATGAAACACTGGGTATCTCAGAAATGAAATGTTCTGAAATCTTAGCA
GAAAACCCATCAACAATTCATGAAACACTGTATGTGCAAAGCAGCTTCTCAGAGAACATTTTTCCAGTTGCTGATAAAAT
ACAAAACCATCACAACCAACTCTGATCCCATACCTGTCTGACACCCACATCGATGCAATT
>M00285:128:000000000-BF978:1:1112:27358:6072_1:N:0:46
ATATTTCAAATGATAAACACGCACATTAAATAATATACATTACATCTTTTACAACTAGCTCACTTCTTTCAACTGATCAT
GTCCTGTTTGCATTGTCATGGACTCTCCCCTGAGCTTGGCTGTTG
>M00285:128:000000000-BF978:1:1112:15873:6072_1:N:0:46
GTATTACAATAAAACTCCAATAATGTGCTATCCAACCAATCAGAAATCCTGACGGTTCAGCATCCAGCTCACCAGTTGAT
GTTTGCTATGCTCCTTTTTAAACTTGCTGCAACCCTGGTTCCTGCTAAACTCACTGGGGCAACAATCCCCACGCTCCCTT
TAAACTTGGCGCGTTCACAGGAAGATGTATTCTACCATGGACTCCTGACTCCACTACCTACCTCATTATAACCTTGCACC
TTATTGC
>M00285:128:000000000-BF978:1:1112:21625:6073_1:N:0:46
ATGGCCCTTTGAGCTTGCTGTGTCATTCATCATGATTTTGGATGATCTTCCACCTCAACATCATTTCCAGCACGATCCCA
TTTCCCTTAATTCTCTTAATATTCACAAATACATCAATTTCTATTGTCTTATGTACATAATGTACATAGTGACAGAATAT
TCTGCACTTCCTTTTATTTTCCAGCTCACCACCTTCTCTAACACTATTGATTGACTAATATTCAGCGGGCTTCATGTGTT
TTCCTCTTAACGGACAGATGTGAAGTAACTGTTCAATTCCGCTGCTATTTCCTTAATCCC
>M00285:128:000000000-BF978:1:1112:10469:6074_1:N:0:46
GACCATTTGGTGACCACCAAATGACAACCAATGCATTGCTGGTGGGTATGTGGTAGTACTTCTGTACTCAAAGTTAAGGT
ATCTCAAATGAGACACAAGAAATGAAAGATTTAATTGAATATGTACAAAAAAATTTCTCAGGAAATTTCCTTCGTTACCT
CCTGATGTGTTTCCAGTTGGCCACGTTTAAGGGCGCACACACAGAAAGCTAATGTCTATTTG
>M00285:128:000000000-BF978:1:1112:18550:6075_1:N:0:46
CGCCCCGTTTCATTGGGGGAGGTTGGAGCCAGGGGCGGGGACACACAGAGCAACGTAAGAAGTGGCAGCAGCAGCAGGCC
ATCCGGCTCTTCAATCCTGCTCAACGTCTATCAAGATTACGGTTGGTCTCCCCCAGCGCCGTGTTCCAGGGGGGTGCCAC
AGCCTCAGACTGGCGTCTGATACCTCCCTGACCGACTGCGGAGAGTTCATTCCCCACCGGCGGAGAAACCCCTTTGTCCA
CCCCC
>M00285:128:000000000-BF978:1:1112:18337:6076_1:N:0:46
AATTGATCCTCGATCACTGGTGCTGTAATAGCGTCGTGCTAACCGCTACACTACCGAGCTGCCATTTTGCTGACATTGAG
TGCAGAGATCAGAGAAAAGAGCAGAGATCCCATGTGACAGCATCCCTCACTCGATAAAACCCATCACGGGACATTTTTCC
ACACAGTAAAAGTCAAAGCTGTTCATTGAACATTAAACTCTTCTAAATGTCTCCAGGATGTGATAATACTCTTT
>M00285:128:000000000-BF978:1:1112:14433:6076_1:N:0:46
CCCCACAAATGATCTCTCGAACATTAGGAAACTCACTGAAGTAGAAGTGAAGGTGCAGATATTAATTATTCAGCATTTTG
ACCAAATGCAATCTGGATTGAGTGGAGACATTTGACCATGGGAAAAACAAATTTGTAAACTTGAAAAATA
>M00285:128:000000000-BF978:1:1112:9936:6077_1:N:0:46
ATGTCTTGTGCAGCTGTAATATGACATTGCAACTCCTGTACTTAGTGTTCCATCCAATGAAGGCAAGCATGCCATACATT
GTCATCACCACATCTACCTGTGTCGCCACTTTCAGGGAACTATGTACTTATGCCTTTGGTCTTTCTCTTCTATAACACTC
CCCAGAGCCCTGTCATTCACTGCGTATGTCCTGCCCTGGTTTTACTTCCAAAAATGCATCACTTTGCTCTTGTCCGAGTT
AAA
>M00285:128:000000000-BF978:1:1112:10748:6087_1:N:0:46
CCCAACAACATCATATTTACCCATTTGTATCTGCGCTTCTAGCTCACCTATCTTATTCCTGACACTCCGTGCATTCATAT
ATAGGATTTCTAACCCATTCTTCCTCCCTCCATTCCCAATTTTGTTCTGATAGCTAGATAGCTAGACACTCTCACAACAC
TTAGCCAGTATTTAATTGAGAACTTAAAACAACATGGCGTTGTTTCCTTCAGTGGGAGA
>M00285:128:000000000-BF978:1:1112:19585:6087_1:N:0:46
AAAAGTTTATCAAAGTATTTGGAACCTCTTTAAAATACAAAGCCAACTTAGCAAAAAAAAGTTTCTAAGTAATTGGAACT
CTAATGTGAAAGATCAAAGTTCTCAGCCAGAAAGATAATGCTAACATTTTTTTTAAATGTGCAAGA
>M00285:128:000000000-BF978:1:1112:23722:6089_1:N:0:46
GTTACTGGGCAACCTGCAGAACAAGGCCCAGATGCCACTTGGACCTCTGTTCTGGTCACCACACTATAGGAAGGATGTGG
TTGCACTGGGGAGGGTGCAGATGATGTTGCCTGGAATGGTGAACTTTAGTTATGGGGAGAGATCGGATAAACTGAGTTTG
TTTTTCTTGGGGATGAAGGGCTGACGTTGTAGAGATATTTAAAATTTTGAGAGGCAGAAAATGGATAGATAATCAGAGTA
TTTTTTTCCTGTGGTAGGGATGTATAAAACAAGGGGAATAGGTTTAAGGTGAGGGGGAGG
>M00285:128:000000000-BF978:1:1112:26365:6090_1:N:0:46
CCTCCAGCAGATTGTTTGTTACTTACCAATCCACTTACACTAATCCATTTGATTCTCCCCACATTCCCAGCAACTGCCCC
AGATTCTACCACCCAGGGGCAACTTTACAGTGGCCCGTCAACCTGCACATCTTTGGAATGTGGGAGGAAACCAGAGCACC
CGGAGGAAACCCACGCAGACACGGGGAGAACGTACAAACTCCTTACAG
>M00285:128:000000000-BF978:1:1112:19023:6091_1:N:0:46
CCTAACCCTAACCCTAACCCAAACCCTAACCATAACCCTAACCCTAACCCTAACTTAAACCCTAACCCTAACCCTTACTC
CAACCAGAACCCCAACCGCAAGACATTCCCAGACAATAAGAATTAGAGAAAGATCAAGAAATGAGAGAACCCCTAGTCCA
TCAGTAGAATTACGAATCGATGATATTGATTACACAGGACAAGGTGGTATTGCAACTACTTTCGATGTAGATCAGATGGA
AGTGCATACAGGTCCACAAGAGACAAGAATGGGATCTAATGCTACGGCAGGATTCATGA
>M00285:128:000000000-BF978:1:1112:9944:6091_1:N:0:46
AGTAGTTCTTGAGGAAATGGTCTTGAATGTAGTTTATGAATGTATTCATGTATTCTGTAGAATTATTCTACAAATTAAAT
TTGCCAATTCAATTTGTCCATCTCATAAGAAAATTATTTCTCTCTCC
>M00285:128:000000000-BF978:1:1112:7954:6095_1:N:0:46
AATCCAAATTGAAGGTCTCCATTTAATAAGGAAATAAACTTTCTGACTGAAATATCAGGAAAAGATCAGAAATTTCAGAA
ATATCTGCTTTATTGTTTACTCTGAAAACTTGAATCAAGATCAAAATTCAGAAAAACAATGAAGACTTTTGTTTTGCATT
ATTTTGCTTATGATGCTGTAATGTTCTGATGACTGATAGTTTTGGATGCTGCAGCAGAAAAATTCCATTTAATTCGCATT
G
>M00285:128:000000000-BF978:1:1112:18293:6095_1:N:0:46
GATCTACACTCTTTCCCTACACTACGCTCTTCCGCTCCGATCGGAAGTGCGCCGTCTTGTGCTCGAGTCACTCCGCGAAA
TCTCGTATGCCGTCTTCTGCTTGAAAAAAAAAACACAGGTGGAAGGACAACACGAGCAAGAAGTCCTGATTAACAGACAC
GAAGCCGGCGGTCCGGGCAACCGGAAGCACTCGCCGGTGATCTGTTAGCGAGTGCAGTATTACGGTGTCGTCCTTGCGAG
CCACCAACATCTAATCAGTGCGGAACAGCTCACAGTGGATCTATAGTCAACAGGTAAGAC
>M00285:128:000000000-BF978:1:1112:11451:6096_1:N:0:46
TTACACACTATTTGACTTGGTAACTAGTGCAACAAAGATCTAGATGAAAACAAAGCTACCCTATTGACCCAACCAACACA
CAGGAAAAATATCAAGCTGTTAAGAGAAAAGGGTTAATGGCCTCACTTTCTATTATAATATGTACTGCTGGTCAAACCTG
TTCAATTGCATTCACTT
>M00285:128:000000000-BF978:1:1112:6852:6099_1:N:0:46
CCATTTCTCTCAGATAAGTACTATTCTACCTAATGCAACTACTCTCTGATCAGTATTTTTCTACCAAATGCCACTACTCT
CTGATCAGTACTATTCTACCGAATGCCACTACTTTATGATGAATACTATTCTACCAAATGCCACTACTCTCTGATAAATA
CTATTCTATGTAAAGCCACTACTCTCTGATCAGTACCATTCTACCAAATGCCACTACTCTCTGATAAATAATATTCTAAC
AAATGCCACTAGTCTCTGATCAGTACTATTCTACCAAATGCCACTACTCTCTGATAAAT
>M00285:128:000000000-BF978:1:1112:8535:6099_1:N:0:46
GCTTTCTGCATCTCCCAAGTAATTTGCTAGAGGTCAGTCTTGACAGAGACCCTGAAGCAGATAGAGATTAGTGAGTGGCA
AAGAGAAACAAAGAAAATAGAAAGAAATTCAATTATCATTGGGGGATGGAGATGGAAATATGTTGTGATCAGAAAAGTGC
TATTGGTTTTCAGAGAATAATTTTTGAGAAAGCCTCAATGGTTCCTTGATTAGGCAAATTAGTTAATCAAAGACAGCCAT
TGACCAGGAACCTGTATGAAGT
>M00285:128:000000000-BF978:1:1112:10380:6100_1:N:0:46
ACGAGGACTCAAAGATCCTCACCAGCGGATCAACAATCTCCTCCCTCGCCTCTCGAAGCAGCCTGGGGAATATTCCGTCA
GGCCCCGGAAACTTATCCGTCTTGATATTGTTTAACAATTTCAACACATTCTCTCTCTTAATAGCTACATACTCAAGAAC
ATTACCCTTACCAGCACTCTCTA
>M00285:128:000000000-BF978:1:1112:15035:6100_1:N:0:46
TTGATTTATCACCAGATTTCATATTAGGCTAAAACAGCGTTTTGTAGGCTAAAACCATTCATTGGCCACTTTCTACACAA
CCCTCACGGAGTATCAACAGGAAAACAGTTGTCGTGTATGTATTTCCTGTTGCTGAGTCGTTTGGTAACAGTTATTTAAC
TGCACCCTGAAAAGGTAATCTCTGATATATGACCAGATTTCTTATTAGGCTAAAACAGCGTTTTTTAAGCTAAAACCATT
GATTTGCAAGTTTCTTCACAAGAATCATGGAGTAACAACAGGAAAACATTTGTAGTGTAT
>M00285:128:000000000-BF978:1:1112:10638:6101_1:N:0:46
GTCCATGCATACTTACCAGCAATTCTTCAGTAGCTTCCCGACCAACAACACTGGATATATCTCCGATATTGGCAGCACAC
ACCTGAAAAAGGAAGTCAAACTGTCTTATAAAATGAAACAAGAGGTAAGCGGAAAAAATCAATAACCTGTGATTACAGAT
ACTCACCTTTCGAACATGGAACATCCGACAATCACAGCAGATTTCACAGAATCGGTGC
>M00285:128:000000000-BF978:1:1112:14823:6101_1:N:0:46
GCACTCAGCATAGCTGTGATCACTTTCCAAAAGGCTAATAAAAATCCATTGGTTTCATGGAGCTGTGAGGAATGGGCTGT
CAGAGGAATACACTTTCCAAACTTGTTTCTACATTCTGTAAAATCCATGATTAATGAAAAAGAATAACTATCTCATTTTT
AAGATAGCCTAATGCTCAGTAAAGCTTTCTGCTAACTGAGTCAGAAGGGCAACAAACCAGCTTTGG
>M00285:128:000000000-BF978:1:1112:18912:6102_1:N:0:46
TCATTGTTCCCTGAAAATGGCATCACAGGTTGACAGGCAAATGAAGAAGGCATTTGGCATGCTTGCCTTCATATGCCGAG
GCAAGGAGTATCAGAGTTGGGACGTCATGTTGCAAAATGTTGGTTAAGTCACACTTGGAGGATTCTGTACTGTTCTGCTC
ATCACTCTACAGGAAGGATAT
>M00285:128:000000000-BF978:1:1112:14226:6103_1:N:0:46
AAATATAGACTGTGACATGCTTAGTGCTAAAGGTTTAGAAGGGATCGAATTTGTTACATGTGTTCAGGATGGATTCCTGA
CGCAATATGTCGGCAGGATGACTGGAGGGAATTCCATGTTG
>M00285:128:000000000-BF978:1:1112:13147:6103_1:N:0:46
CAACACACTATAGAAAGCATCCTATCTGGTTGTATCACAGCTTGGTACGGCAACTGCTCTGTCCAGGACTGCAAGAAGCT
GCAGAGGGTTGTGGACACAGCCCAGCGCATCACGGACACCAGCCTCCTCTCCTTGTACTCTGTTTTTACCTCTCGTTGTC
TTGGTGTAGCGGCCAGCAT
>M00285:128:000000000-BF978:1:1112:6088:6108_1:N:0:46
ATCTCTTAGTGTTAACAAAGGAAGATGGAGGGATGAGAGAGTTTGCAGTTCTGATGGCTTGCGGAAAGAAGCTATTGTTC
AGCCTGGTTGTTCTTGCCCTCATACAGTTAAGCCTCCTCCCTGATGGCAAAATTGTGAAGAGGTGGTGGGAGGGGTGAGA
AGGGTCAGCCATTATGCTTTTGGTCTTCCTCACACAACGGTCTTTGTATATGTCTGCGAGGGATGTAAGAGAGACACCTA
TGATCCACTCCTCAGCCC
>M00285:128:000000000-BF978:1:1112:23312:6108_1:N:0:46
GGCCTTTAAAAAAAAAGTCTCGCGGAAAACAAAAAACACAACCGGATTGCCCAAGCTGACCGATTATTTCTACGTGCTCT
TGTCCCACCACAGCTGTATTTCATATCTAGACTTTGTCCTGTCGCCCATTTTAACGTCCCTTTCCGTCTACCTCTGCGCA
CAGCTCATATTCTCCGCTTTTTTTTAAAGATTCTATCAACTTGCATGGTCACTTCGAGCAATGGGCTTGGACACCAAGAG
CCCTCTATACATGAAAGCCCAAATGATCCCTCTACAGTCATGAGAAAACCAG
>M00285:128:000000000-BF978:1:1112:7269:6108_1:N:0:46
AGATGCAATCAGCTCACCTCTAAGTCATTCTCCTATCAACTTGCAAGCAATTGGTGACCTCTTTAAATACAGCAGATACA
GTATTTGTTTCTGGTACAGTGTTCAGACTTGCTTTCCTGTGCGCAGTTTGCACAGGGTGTCTGCTGCATGCTAGTTGATC
AATTTCAGATGAGTGGCATTGATATCACTCATGTGGTCTTTATGTACCTTGTCCATTTAGCATGTCATGAGCACACTCAA
AAGGCTC
>M00285:128:000000000-BF978:1:1112:18394:6108_1:N:0:46
CAGATGAATAGATTTCTGGAACTCGGAGAAATCAAGAGAGGGGCAGGAAAATCCTGCTGAGTGTGAAGTTTGGCCAAGAT
CTTGCTGACTGGTGAAACGGGCTCAAGGAGCTGAATAATTGACTCCTGCTCCTTTTTCTCAGGTATGTGTATATAATTAT
TGTTGTTGTCTCACAAATTACAGACAGCG
>M00285:128:000000000-BF978:1:1112:4302:6108_1:N:0:46
GCCAAAGGTTTAGACGGGGCAGAGTTTGTTAAGGACGGATCCCTGACACAGTATGTTTTCAGGCTGACTAGAGGGAATGC
CATATTAGATCTAGTTTTAGGTAATGAACCAGGACAGGTGACAGATCTCTCGGTATGTGAGCATTTGGGGGAAAGTGACT
ATTGTTCCATAACCTTT
>M00285:128:000000000-BF978:1:1112:5252:6110_1:N:0:46
CCAGGTGCTCCAATTTCCTCCCATTTTCCAACGACGTACAGGTTAGGAAGTTGTGGGCATGCTATGTTGGTGCCAGAAGT
GTGTGACACTTGTGAGTTGGCCCCCAGAATGCTCTGTGCAAAAGATGCATTTCACTGTTTTGATGTACATGTGACTAATA
AATCTTATCATTGGTGAGGCTGCACTTGGAGTACTGTGTACAGTTTTGGTCACCCTGTTATTAGGAAGGATGTGGTTAAA
CTGGAAAGAGTGCAGCAAAGATTTAAGAGATGTTGCCAGGACAAGAGGGCCTGAGTTGTG
>M00285:128:000000000-BF978:1:1112:12844:6111_1:N:0:46
TCTTATTTGGAACCTGAATTACATTCATGATTTCTGATGAGACTGTATTCTATCCTTGCGTCACATCTGCAGCACACCAT
GAGAGCTCCATGGACACGCCAATTTGTAATAAGTAATGTGCTTGCAGCTACCCAGCATTTGGTCAGATTGAATTATTTCA
GAATGCATCACGCAATGAACTACAGTAAGCAAATGAGGCAGAAATTCTGTGTCAGTGGTGTGCCAGAAAGTGGTG
>M00285:128:000000000-BF978:1:1112:19112:6112_1:N:0:46
GATCTACACTCTTTCCCTACACGACGCTCTTCCGATCTGGTCTACACTCTTTCCCTACACGACGCTCTTCCGATCTGGAC
TACACGCTTGCCCTACACGGCGCGAGTCCAAACACCACCACACCCATTCCCTCACCTGCACACCCCCCATCTCGACAACA
CGAGAGACCTGCACCAGGACGCAGAGGGCGAGCATAAAAAGGCCGACGGGCGTCAGCCAGACCCGGGAGCAGACGCAACT
CAAGGGATGACATGAGTCGCTGCGGTTGACGGCGAACAGAGTGTGAGGAGATGCAAGCCG
>M00285:128:000000000-BF978:1:1112:5006:6113_1:N:0:46
CCTTAGCCTAAATCAGCCCCTTAGCCTAAATCAGCCCCTTAACCTAAATCAGCCCCTTAACCTAAATCAGCCCCTTAACC
TAAATCAGCCCCCAAGCCCAGATGCTGAGGGAGTCTGGAATATGGCACAGATCGCAATAAAGGCGAGTGGAGCAAACCAA
GATAATGAACCCGTGGGCCAAAAAAAAGTGGCAGGGTGTACAGTGTCATGGAAGCTCTAGTAATGAGATGAATGAACACA
AGAGGGACTGTTTTCCCACTGCCCGATAACTCGCAACCTAACCGTGAAATTGACTCGGGG
>M00285:128:000000000-BF978:1:1112:23661:6113_1:N:0:46
GTCCAGCTAAAAGCATAGTGGACATGATCTCCACTGTGCAATGATTCCAAGATAAATACAGGGAGAAGCACCAACTTCTA
TACATGGCCCTTGTTTAACCTCACTGAAGCCTTTGGCTCCATTGACTAGGAGGGATTGTGGAGCATGCTCCTTAACTTCA
GTTGCCCTTAGAAAATTGATTTGATCATATTTTTGTTTCTTGATAGCCTGCAAGATATAATTTTAAACAACCTGGCCAGA
AGAGAACC
>M00285:128:000000000-BF978:1:1112:16062:6113_1:N:0:46
GATCTACACTCTTTCCCTACACGACGCCCTTCCGACCGGGTCACCACTCTTCCCCTCTCCGACCCGCTTCCAACCAGATC
CCCACTCTTCCCCCTTCCGACCCGCTTCAAACACATTACCCACACTCCCCCCTCCCGCTGCCCACACAACACGAACCCGC
CACTCCCGCGGGTGGTCGCACGAATCAAACCGTCCTACAGGCGGACCAAGGCAGCAGGGAGGGAGCGAAGCACTGACGCA
AACACGAGCACAGAGAAACAGACTGGCACGAGACGCAGGTGGAGAGGAGGGAGGGAAGGG
>M00285:128:000000000-BF978:1:1112:20373:6117_1:N:0:46
GTAATCCACTTTAACTACCTGCTGTACCAGTGAATTGCTTTTCTGCTTGGTTGCTACAACCTTAAAGTTGTTTACTTTTC
TTAATTCTAGGATAATTTCCAGAAGTTGATGCAGATTCAGTATAGCCTCAATGGGCAACAGGAGATCGTTCAGCCTGGAA
GGGTGACTTATTGCTGA
>M00285:128:000000000-BF978:1:1112:12430:6117_1:N:0:46
GAGAGGAGTTATAAGCAGGTGGTCACGCCAGGACCATCTGAATCAGGCAGTTGGGTCACAGTCAAAGTGGAAGAGTCAGG
TACTAGATAGTACACCTGTGGCTGTACCCTTTGGTATTG
>M00285:128:000000000-BF978:1:1112:21963:6117_1:N:0:46
GAAATTACAGACCGGTGAGTCTCACGTCTGTGGTAGGTAAGCTGTTGGAAAGGATTTTGAGGGACAGGATCTATGAGCAC
TTGGAGAGTCATGGACTGATTAGGGACAGTCAGCATGGCTTTGTGAAGGGAAGATCTTGCCTCACGAGCCTGATAGAGTT
CTTTGAGGAGGTGACGAGGAAGCTTGATGAGGGCAGGGTGGTGGATGTAGTGTATATGGATTTTAGTAAGGCATTCGATA
AGGTTCCTCATGGCAGGCTTCTGCAGAAGGTCAGAGGTCGAGGTATCCAGTGGAGATTGG
>M00285:128:000000000-BF978:1:1112:12829:6118_1:N:0:46
TCTCAGAAAAGCTATGCTTCCCTTTAGATGGAGTGCACCAAATTTGTGGACTCGTAGCAAGGGGAACGTCTCCATGAGGA
GAGATGAGTTATGTTCTCTGGTGTATCAAAGAATGACAGGTGACCTCAAGGAACCATTCTGGATTTTGGAAGACTATATG
ATGAGAGATTTCTTCCATTGAAAAATCTAAAATTAGGAGTCAGGATCTTAGGATAAGGTATTGGCATTTAGGTTTGAGAA
AAGTCAGAAAATATTAATTAGTTGTTGATTCTT
>M00285:128:000000000-BF978:1:1112:21493:6119_1:N:0:46
TGTGTTAACAATGCAACTAAAATACAACAACCAGAGGATGTCTTCCTCTTCCTCTTTCCACACCCACCCTCATTAATCTT
TTGGCCATCATGTGATGGGATCTATTAAAATATATAATTCAATATTACAATAGATTTTACTCACTTCATTTGTGGAGAGA
GATGTAGATCCTGCTGGGTCACAGGAAGCCACTACAAACAAAAGTTGGAACACAGTGAGGTACCAGGATCACTCTCATTT
ACCAGATAGTTTTATCTCACCAAGTACTGTGGTTACACCACTGGATTTGAACGTCTTGGT
>M00285:128:000000000-BF978:1:1112:9301:6120_1:N:0:46
ATCAAATGACCATCCCACCCCCTAAACAGACCTAATCAAGTGTCTGTCCAGTAGTGTTATTAAAATTAATCAGTCTGAAT
ATTTCAAATAAAAGTGATGTGTTTTAAACAAAAAACAGAATATCATGAAAAATGACTGGCCTGGTGCTCATCAGCTTTGT
AAGATGAGAGGGGTGAGCAAACAGACTCATCAGGCTGCAGCTCACTTAACACATT
>M00285:128:000000000-BF978:1:1112:19697:6120_1:N:0:46
CCATGAAATACATGGACTACAATTGTTTTCCAATAGATTCTCCAATGTTTTTTGTAGAAAGTTGAAAATCTATAGATACA
GCATTCTAAACGCTGTTTTAGACATATTAGCATCTTTTGCTGTATCATCGAATATCCTTGCAGCTGTATAAGCTACAGTC
GAATAGTCGTTACCAAACGACTCAGCCCCAAGAAATGCATACACTACAACTGTTTTCCAATAGTTACTCCATGTGCTTCG
TGTATAAATCGGCAAATGAATGGATATAGCATTCAAAACGCTGTTTTCGCCACATAACA
>M00285:128:000000000-BF978:1:1112:9099:6123_1:N:0:46
AACTGACCTTGCTGTAAGAAGCCCAACCAGTCTTCTTATATTTCAAGACATAGCCACAAAGGTCCTAAGCCAGTTCCACA
AAATTACTATCTGTTGCTTGGTTTCTCCCTGACCAAACTACAGCATCATATTTGGTCTGAATGTCAGTTTGTTCAAAAGC
CACATTAGACAACCTGATGTCCCCAACTAGCTGGCCTTATTCAGGTGAGATGCAGTGTTTTATAGACTCGACCTTCATCC
AGACTTCATCGGACTTCTGATCTGATCATAATATAAACTGTGGCAATTTGGCATCTCTA
>M00285:128:000000000-BF978:1:1112:8852:6123_1:N:0:46
GCAATATCAAAAATCTATTAAGTGTGATAATGTGAAGTGTAAAGGGCACCAGGATAATGGTTATGTAACATTACTATGGC
AATGTGCTTATGATTACATCATTCGAGTGATATATATGTGTGTAATAATAAATCAGGTTATTGGGAATGTGATAATGTTA
CAAGCTTGATGCTGCAGAGATCAAGTCACCTGGTTACATTTGAATGATATTATCAGCGAGTCAGTCTTTGTGTTGAATTT
TATCATTGGGGCATATTAGGTAATGACTTCAAGGTGATCATGGT
>M00285:128:000000000-BF978:1:1112:14992:6126_1:N:0:46
GAAGCAAAGTGAATTATACACTGGCTATGAGAGAAATCAGAGTTGGAATAAAAGCAGAAAATACTGAAAATACTTGGATA
GCATCTGTGGCGAGGGAAACAAAATTATTGATTCAGTTCACTGTCTTTTTATCAGAATGAGGAGAAGTTGGAAATCAAAG
ATGTTTTAAGCTGCAGAG
>M00285:128:000000000-BF978:1:1112:11015:6128_1:N:0:46
AGTGATGCTGTGTGTATAATTAAGGTCATGGGTAGAAATAGTTGGGTAAATTGGACGTCATTTCCTGTGTTAGAAACCTA
CATCTGGCTGTCCTACAAGAGGCTACAGCAACAAAAAAATGATTAAAAGCAAGTGTATGGTAGCATACTGGTTAAGTTGG
TG
>M00285:128:000000000-BF978:1:1112:8818:6128_1:N:0:46
AAAATTGGAATCGCTTGAAATAAATATAAAACTTTTGGTAAGATATTCATCTTAATTGCATTAATTCGGCCTATCAATGA
TAAAGACATTGGAGACCATTTAGTAAGCGATTGTTTAACTTGGTCAAATAAAGGTAAAAAATTAGCTTTAAATAAATCCT
TATGTTTATTAGTAATTTTAACACCTAAATACATAAAATAATCAGTTGCCAATTTAAAGGGTAACTGGCTATATATTGAG
GTTTCCATATTCAGTGGAAAAAGTTCACTCTTATTAAAATTTAGTCGATAACCAGAAAA
>M00285:128:000000000-BF978:1:1112:4579:6129_1:N:0:46
GACCTGGGAATACAGATCCATGGTTCCTTGGAAGTGGTGTCACAGGTAAAGAGAGCTTTTAGTGCTATGACCTTCATAAA
TCAGGGCACTGAGTACAGGAGTTGGGACATTATGTTGAAGTTATACAAGACATTGGTGAGGCCAAATTTAGAGTATTGGG
TGCAGTTCTGGTTACCCAGCTACAGGAAAGATATCAACAAGCTTGAAAGGGTGCA
>M00285:128:000000000-BF978:1:1112:23617:6129_1:N:0:46
GAGGCTTGGCACAGCCAGGGCAAGGGCTCGGTGGGGAAGGACGTCAGTCTAGGGTTTTTCTGCCACAGGAGAGGGAGGGG
CGGGGTCAGGCAAGAAATCCCCTCAAGTGTTGTAAATATGTGATTGGGGTATCAGCCCAGGGAGCCACACGTGAGGCATT
GCTGCTGTTTTTTTTTCTGTACGTA
>M00285:128:000000000-BF978:1:1112:18154:6132_1:N:0:46
ACCACACTTGCATTGGCACAAAAGGAGGTGATGCACAGAGGTGCAAAGTAATGACAGGGAAAGAAACAACATACTGCAGT
GTGGTGCAGTGCACATTGCTTGAGTTAGCACCAGGGTAGCATCCTGACATTGCAAATGATTATTTTTTAGTCATACTTCC
TTGGAAAGGAATAAGATGGTGAGTTTAGTTCGGTCTTGAGGTGTGGATAGAACAAATTCTCCAAGAACAATTCAAATTTA
TTGAAGTTGTAGTG
>M00285:128:000000000-BF978:1:1112:4651:6132_1:N:0:46
GAAAAAAAGAGTGAGAAGTTGTAGATGTTGAAAAGTTGAAATAAAAGGCAAAAGTTGCTGGAAATATTCAGCAGGTCAGC
CACATGAGAGGAGAGGGAAACAAATTAATGTTTCAGGTTGGTGACCTTTCATCAAAACATTTAACGATAAGCAGGTTTTA
AGATGCAAAGAGGGAAGAGAGGTGGAAGAGAGGAGAAGAGGTTAGGTTTCTGGTAGGGGGGAGGGAGGAGGACTGGACTG
GGATGACGGTGTATTGGGAGTGGGTGGAGATGGTGTGGACAGTGCT
>M00285:128:000000000-BF978:1:1112:9286:6132_1:N:0:46
CCCACTGCTGTCATGGCTAACATAGTCACTCTGGTCGAGGATATTGCGTGGCGCCCAGACAAGCTGTGGTATGCAGTTGC
AGCCAACACATTCTTTCCCATCCCCCTCCATCACAGCTC
>M00285:128:000000000-BF978:1:1112:20769:6133_1:N:0:46
ATTAATGAATGGTTCCCTTGTATGATAAGATGGACTTTTGACCTCACAATCTATGTTATTATGGCCTTGCACCTTACTGC
CTGCCTGCACTGCACTTTCTCTGCATCTGTAACACTTGATTCTGCATTCTGTTATTGTTAATGTTTTAGAACATAGAACA
TAGATATCTACAGCACAATTCAGGCCCTTCGGCCCACAAAACTGTGCCGAACATGTCCCCACACTATTAGGCTTACCCAT
AGCCTTATAGTGTGAGGACTACCTCAAGGGACTTTCCCTTGTACTACCTCAATGCACTG
>M00285:128:000000000-BF978:1:1112:9303:6133_1:N:0:46
GATCTACACTCTTTCCCTACACGACGCTCTTCCGATCTGGTCTCCACGCATTCCCTCTACTACTCTCATCCAATCTGAAT
ATCACACATACCAATGATGGGTCTTATACAAAAAACAGAATAACATGAAAAATTACTGGCCTGGAGATCATCGGCATTGT
AAGATGAGAATGGTGAGCAAACAGACTCATCAGCCAACAGCCCACTTAACACATTAAATAGGAAGAGCACACGTCTTAAC
TCAAGTCACGCCGAGAAAGCTAGTATTCCGTCTTCTGCTTGAAAAACAAAAGAAA
>M00285:128:000000000-BF978:1:1112:10664:6134_1:N:0:46
TACATGTGCTGGGGACAGCCTGCAAGTGTCCCAACGCTTCCGGCGTCAACATAGCATGCCCACAACTCCTAACCTGTACA
TCTTTGTAATGTGGGAGGAAACCTGAGCACCCGGAGGAAGCCCTCGCAGTCACAGGCAGAACATACAAACTCCTTACAGA
CAGTGGCTGGAATTGAACCCGGGTCACTGGCGCTGTAACAGCATCACGCTAACCGCTACATATGGTATATAGGTGCAATG
GTCAGCACAGA
>M00285:128:000000000-BF978:1:1112:18039:6135_1:N:0:46
GGTGCATTTCAAATTATTCAACTTAACAGCAGCACACTTTCATATAATTTCAACCATGTATGCACAAATTTAGCTGTTCA
AAAATAAACAAAGCGGCAAGGGCTAAAAGGGGGCCCATGCAGGTTCCGGAGGGTGGTGGCGGGCTCCCTAGCATAAAAAA
GGTGGAGAAGAACTGCCCGGTCCCACCGGGGAATCCTCCCCAGACAATCTTCATAGGACGGGAAGACCACACGTCTGAAC
TCCAGCCACCCGGCGAAACCTCGTATGCGGTCTTCGGCTGGAAAAAAAAAAACAAACGA
>M00285:128:000000000-BF978:1:1112:24141:6136_1:N:0:46
TTGGAAGTGCAAGAAGGTAAGGGAAGTGAAACATCCAAGAACTCAGATGGAACTATAGCATTGCCTAACTCCTGGTCAGA
AGTTTGCAGCCCTGAAATTCTACACAGCCGCACAACATCTCCACGTGATTGAA
>M00285:128:000000000-BF978:1:1112:5327:6138_1:N:0:46
AATTTCTTGTAAAGGTCAGTGTCACCTGATTTGAATGCAGCAGTCTTCAACTTCAGTAAGGAGTGGATCTCCTGGTTCAT
GCATGGTTTCCAGTTTGGTAATCCATATTGCCCTCTTTGGTACGCAGTCCTCAACACTTGCTGATAAAGTCCATGACAGT
GATAACATACTCATCAAGGCTGGCAGCTGAGTCTTTGAACGTGGACCAGTCCACCGACTCGCTCATCTGTTTCCTCAGCC
TAGCACTGCACGACTCTCTGTACTGGATCCTCCCATTTCAGTTTCTGTTTGTATTCAGGG
>M00285:128:000000000-BF978:1:1112:12267:6139_1:N:0:46
GAGTCGTGTTTAAGAATTGTGAGAGTTCACGTCACCCTCAGACAGAACCCCCCAGAACTCTATATTTTCCATTCACTCCT
TGAGGAAGCTTTAGGACAGAGTTCCCAGGTTTATCTTTTTTCCCCTCTGGAACTTTATGATACGCTCAAACATAAAAGAA
CACATTTGAGAACACTAT
>M00285:128:000000000-BF978:1:1112:26021:6140_1:N:0:46
TTATCCCGCTGCTCTACTCTCTCCACACTCATGACTGTGCAGCTAGTCACAGCTCAAACACCATCTATAAATTTGCTGAT
GACACCACCGTTGTTGGCAGAATCACAGATGGCAATGAGGAGGCATACAGGAGTGAGATAGATCGGCTGGTTGAGTGGTG
TCACAACAACAACCTCACACTCAATGTCAGCAAGACCAAGCAATTGATTGTGGACTCAGGAAGGGGAAATCGGGAGAACA
CACACCAGTTCTCATTGACGGGTCGGGGTGGAAAGGGTGAGCAGCCTCAAGTTCCTGGGC
>M00285:128:000000000-BF978:1:1112:18993:6141_1:N:0:46
CCCCTTATTCTAAAACCTTATGCCACGATAACTGAAAACAAGTCGTATGCATTTCACGTCTGAAAAAGTGAGACATTTTT
TTCACAATGGAGAAATTCCGACAACACTCTGAAAGATAGCTCAGAGCAGACCGACAATAATGTAATCGATGGTTTCGTCA
GCATTAATTCGACAAATGCCCTCTTCACCTCCCCACGTTCATTGTACTT
>M00285:128:000000000-BF978:1:1112:5378:6144_1:N:0:46
GCTGTTTCCCATAATGATTAACTCCCTTGCTATCTAAAAACATGCCTCATTTCAGCCTCAAACATTTTCAATTGCTCTAC
CTCCACAACCATCTAGGATAGGATGTTCTATGAAGAATTTCCTCCTCAACTCCATCTTAAAAGACCAATCTTTTAACTGA
AATCCCTTTATCTGGATGAATCCTCTGAGCTACTACACTATTAATCCTCCTAAGAATGTTTTGTGTCTCATTCTTCTCAA
CTCAATGATTATAGGTCAACTTACTCAATTATTGCTTGCAATGTTATCTTTTATACT
>M00285:128:000000000-BF978:1:1112:19515:6145_1:N:0:46
ATCATTTTTAATTTTGTCCAGTGAATCTGACCGTATTTTCATAATTAAATCATAAATTATTGCTGTCAAGCCCTTCTGAT
GGGGATTAAAACCTAAAATTTTATCAATGATTTCATCTTTATAAAGAAAC
>M00285:128:000000000-BF978:1:1112:27638:6150_1:N:0:46
GATTGCTGGCAAGACCAGTACCTACTGTCCAGTCCTAAACTTCTTAAGAAGAGAAGAAGTAGGTTTAAGGCCTGTGGTCT
CTTGAGTCCGTTCTGCTGTTGAATAAACTGGTGACTAATCTGATCTTGGGTTCATGTTTGCTTGTCTGCCCAAACCCATG
GCCCTTGACTCTCCTAAATCCTGTATATATCCTAGCCTTAAATATATCCATTGAGTCAGTCTGACATATTTCAATGAGAC
AGACTTTGATGGCTCATCCTAGTGAACTGTCTTTGACCCGAGTCCTTTACAATAAATG
>M00285:128:000000000-BF978:1:1112:25257:6150_1:N:0:46
AAGATTATAGATTGAATGTCTTTAGATGCTTGTAGTAGGACAACCTTCTTATCCAAGGAATTAACCTAGTGAAAATAATT
TGGACTGTTTCCAATGCCAGTATAAATAAATCTTAAATAAATAAATCTTTTTCTTAAATAAGGGGACCAAGACTATCTAT
ACATGGTATTCCAGCTGTGGCCTCACCAATATCCTGCACAACTGAAACAATACTTGTCTTATTCTAAACTCCAAACCTCT
TGTAATAAAGGCAAATGTGCTACTTGCCTTCCTAACCACATGCTGCACCTGCTTGCTAAC
>M00285:128:000000000-BF978:1:1112:24604:6153_1:N:0:46
CAAGGGTTAGATAATATTGCTTGACCAATGGTCCAATTGTGTCAATTGACTGAAAAACAAATCACCTAAAATGGCACTTG
TCTTAACAGGATTTCAGTAATATTGGACCAGATTTAACATTAATAGTAACAGTTTTTTACTGTTGTGATGGATTAAATTT
GACACTGAATTCTGCATATACCAGAAATTCACGTTTTC
>M00285:128:000000000-BF978:1:1112:25840:6154_1:N:0:46
GATCTACACTCTTTCCCTACACGACGCTCTTCCGATCTGATCTACACTCTTTCCCTACACGACTCGCTTCCGAACTGATC
AACACTCTTTCCCTACACCACGCTCTTGCCAACTAGAAAGGACCTATTGCTCGCAGTGGATAGGTCTCGACGGTGAAGCT
TTTCGACAACACGGACTTAGGAGTTCGAGTTCTAGCACGCCACAATATGATTCTACTCACCGGACCTACCACCGTAGATC
CTACCGCAAGTCTTATGCTGTTGAGAGCGAAGACTTTGGCGGAAAAGATGTATGAATGAT
>M00285:128:000000000-BF978:1:1112:19122:6154_1:N:0:46
GCCACTTTTCAACTCTGATTCAATTTCTACATCAACCATGCATGTGAAGGTGCCATTCCCTGTGCTACATTCCTTATGGA
GCTCGACAGGGAAATCAGAATAAAGAGTTCTGGGAATTTTCATCACTGGGAACCCCTGGAATAACATGGTCTTAAAACTG
CAGTGCCTAGCTGTGAGGCTTGCAAGTTAAGCCAGATAATTACCTACCTCCTGTTGCAAAACTACACTGATACCCTTCTG
ATACCCCTAACCTGGCCCTCATTCCAAATTGTGACTCCACCTCCTCCCCAATCACTTAGC
>M00285:128:000000000-BF978:1:1112:20021:6156_1:N:0:46
GGCTAGGAAAATGAGAGTGGAGATATACAAAGTACTCGAAGGGCTTGTTAATGTGAATGTGGGGAGGATGTTTTCCCTGG
CTCAGTAGTGGAAACTAGGGCTCTCAGTTTCAGAACAAGGGATTGGCCTTTTAGGATTGAAATGTAGAGAAGTTCCTTTA
CTTAAAGAGGGGTGAATCTCTGGAAATTTGTATCCTGGAGGGCTGTGGAGATTCTGTCATTAATTGTATTCAAATGGAGG
TTGAAAGA
>M00285:128:000000000-BF978:1:1112:14256:6156_1:N:0:46
CCTCCGACTATCTACCCTATCCATACCTCTCATCATCGTATACACCTCAATCAGGTCCCCCCTCATCCTCCTCCTCTCCA
TGGAGAAAAGGCTGAGTTCCCTCAACCTGTTTTCATGAGGCATGCTCCGCATTCCAGGCAGCGTAAATCTCCTCTGCA
>M00285:128:000000000-BF978:1:1112:17036:6157_1:N:0:46
TCCTTTGTGGCTAAAACAGCGTATTGAAGCAAAATCCATTGATTTGCAACATTCTGCACTAACATCACGGAGTAACTATT
GGATAACATTGTAGTGTATGTATTGCGTGGTGCTGAGTCGTTTGGGAACAGTTATTCGACTGTATCTCTTAATGCTGACA
AGATAATCGCTGAAATAGCAACTGATTTCCTATTTGGCTAAAAGGGCGTTTTGAGTGCAAAATACATGGATTTCCCAATT
TCTACACTAAACCTATGA
>M00285:128:000000000-BF978:1:1112:25938:6158_1:N:0:46
ATTTTAGTTGAGTCAACAACCAAGGAAGCTAAGCATAACTCTGAACTAAGAGTCAATTATTCATTGAAATAATGGAGGGA
TAAAAGAATGAAGACACATTGCTGTTGATGTCCTTTTGATACTTGTGCCCAGGCAACCTTAATATGGCCAGTTGTCTCAG
TGCCATTTATGGCACCTCACCTTATGAAAATTGATTGAAACTTCTGCCTATAAAGGAATTGTGACAACATTCAACCAGTG
ATAATGAAGCAGTTAGGGTGTCTTAGGATTATGGTGTTATGTCAAT
>M00285:128:000000000-BF978:1:1112:5015:6158_1:N:0:46
CTGACTCCAAGACAAGTATTTCCTGTCTTATGTACAGAGACTAGAACCACACCGTGAACTCCAGATGAGGTTGCACTGTA
ACACTAAAGAGTATCAGTGATGCTTCCTTACTCCTGTTCTCCAAAACCCTGACAATGTTCAGGCAACATGCTGTTTGACT
TCATAGTTACTTATTCCACCTGCAAGTTAACTTTCTGCTTCAGGTGAACCAGCACACCTGGACCCTCCACACACCAACAT
TTACTGGCTTCTCACAATGTAAAATGTTTTGTTTTGCTATTTCTCACATCAAACAACAC
>M00285:128:000000000-BF978:1:1112:18553:6158_1:N:0:46
GATCTACACTCTTTCCCTACGCCGCTCTTCCGAGCT
>M00285:128:000000000-BF978:1:1112:6505:6158_1:N:0:46
GGTCACTGATGCTAACCTAATTAATTTGTGATACATGCCCACTCCAGAAAGTACCATGACAGGTTTGATGAGCATGACCT
TTGAGATCCATGTGCTAATTAACTGTAAAGCAAGGCAGACTTGGGTTGGAAACACCACAGTGCCTCAAGGGAAAAGAAAC
AGCCCAATGGGCACCCGGCAGCAGAGGTAGT
>M00285:128:000000000-BF978:1:1112:9339:6159_1:N:0:46
TCATTCATGTTCTCATATTTTTCTATACAAAACTATCTGTTACTTATCTTCTTCCAGGCTGTCTTTAATATGTCAGATTC
TTCCTGGCAGTATTTTGTTCCCTCTTGATTGGCACTTTCAGAAAACTTTGGTAATCACTGTTTGATCTCCAACTTCAAAT
AACAAAAGTCGGTTGACCACCCAAATAAATTAAAAGTGTGGAGGGAAGTCCTTTTGTAGACTGCAGGCTGAGCCAGGTCA
CTCCCAGGAGGTTAAACCTGGTTAGAAGGCATACGGTGTGCTGGCCGTCTTTAGTTGGGG
>M00285:128:000000000-BF978:1:1112:4672:6162_1:N:0:46
TTATTCTTCACCTTATTCGGTGCTGCAGCAAGCAACTTTTTTCCTTCCTCTCAAGATTCAAGATTGCTTTATTGTCATTG
AGCCGTTGAGACAACAGAACAATGAGATTTCATTGGCACTCCCATGTCAGACAATAGGCACAGTACTTAAATATTAAATA
AATAGAGAATAAATTAAGTTAGTGTTACACTGTAGGGTTTACTTGATGTATTAGAGGGAGAGAGTGAAGCGAGAAAGGAC
TAGTGCAATCTGTGAAATTTGAAGTCCT
>M00285:128:000000000-BF978:1:1112:18728:6165_1:N:0:46
AACCCAACACTACCTCAACTATCAACATTTAACCTAATGCTCAAAGCATTAATGCTCACCCTACTATTCCTATGAATTCG
TGCTTCCTACCCACGGTTCCGCTACGACCAGCTCATACACCTAGTATGAAAAAACTTCCTACCACTAACACTAGCCCTAA
TCTTATGACACACTACACTACCCATCGCTATAGCAAGCCTACCTCCAATAACCTAACGGAAGTGTGCCTGAATCAAAGGA
CCACTTTGATAGAGTGGATAATGAATGTTAAAGCCATTCCTCTTCCTTAGAAAAGTAGT
>M00285:128:000000000-BF978:1:1112:27497:6165_1:N:0:46
GACGGATGTGAGGGTCCGTGTCCCGGTTCACCCCCAGCAGCTGCGTGACAGAGGACTCTCTGATCTCCGGGCTGTTCTCG
GGGATGCACCGAGACAGACATCGTGCTGCTGGAAGGTCACCAACTCGGTGAAGGGCGCCCTTTGGTCTGCCTGAAACCTG
T
>M00285:128:000000000-BF978:1:1112:25969:6165_1:N:0:46
GAATGAAGGCGAACTATGTTTGTGATTAGGACTTAAAGTTGAAGGGAGTCAACCCTGTGTTAAAGGGGATAGCATGTACA
TGTCTGTATGATATTTGCAGTGTGATAAGCCATGAACAGAACATATTTGTGAGTCTTACCAGTTTTACCTGATTTAGATC
AGTTTATGTCAAATTCAGGAATTGTTGTATCAGAGTAGAGGTGTAGCTTCACCTCCTGCAGCTGACAGAATATTGCACTA
ACTGCTTTGACAACTTGTAAGAT
>M00285:128:000000000-BF978:1:1112:8789:6166_1:N:0:46
CTGGGGACTCAGCTTTAGCTCCTAATGGTTCAATGTGTGTCACTAGACTTTATTCCGGAAGGATTTACCTCGGAATTTGA
ATCATACTGCACCACAATTTTGTGAAGTATGCAATACAGTTTGTATGGAAAGTGAAAAGGAAAATTGTGGACTTTCTGCT
GTGGAATCTGTAACTTTGCTTCTAAGTCCTTGTACATCAGATCTGCTATTGTACAGAGGAGCTTGGGCATGTGGAAATGC
ATTCAACAATATGCAACATTTTCCTGCCTACTACTTCTGGGACTTCTGTCCACACGTGC
>M00285:128:000000000-BF978:1:1112:9769:6168_1:N:0:46
TAATATACAAGGTAAAAAGAAGGGGCCCCAACACCGACCCCTGCGGAACACCACTAGTAACCGGCAGCCAACCAGAACAC
GATCCTTTTATTCCCACCCTCTGTTTTCTGCCATCCAGCCAACTCTCCACCCATTCTGTTATCCTGCCTGTTATTCCGTG
ATCTCTCATCTTACTAATTAGTCTTTTGTGAGGCACCTTGTCGAATGCCTTCTGAAAGTCTAAATACACTACATCTACAG
CCTCTCCCTTGTCCACCCTGCCTGAGATTTCTTCAAAAAACTCCAATAGATTGGTCAGGC
>M00285:128:000000000-BF978:1:1112:7483:6169_1:N:0:46
CTTGCACTGAAGCAACACCACTGTCCCAGAGCTCTATATTACATAATATCTGGGGATTTAAAAGGCTGCTTTTGGCACTG
TGATGAATTGTAGAGCCATCAAATGCATTCAAGTATATCCATCCATAAGCCAATTAAGGATTTTTTTTGTACCATTCAAA
ATGATAGCTCTGATTTCCTGCCCTCTTTGGGAGAAGTATTGGCTAGGGTGGGTGGAGAGAGAGGAACATTGATTGAGGGA
ATGGGAAAATTGGTGAGAAGGAAGGGAACCTTTGGCATATCTTATTCCTGACATACTCCC
>M00285:128:000000000-BF978:1:1112:20426:6169_1:N:0:46
GAAGTTCTACTTGGTCATCATGAATGTTAGAATTGGAGGAGAAGGCAAAAAATGAAGATTTTGTTGTTTTTTTGTTAAAG
TCAAATAATTGAAATGAAAATCAAAGAATAAAATTCCACTTTTGAAGTGAACTCAATGTTAGCTGTTTTAATTCTAACTG
TAAGGGCATTATTAACATTTTAAATCAGACTAAACAAGTCAACCCATGATCTCTACACATCTACTTGTGTAGTTTTGCTT
CTGCTAGAAGTTGTGTCCAGACTCTCAATTCTCAATATTGGGAGCTCTGGCACACTAAC
>M00285:128:000000000-BF978:1:1112:15986:6170_1:N:0:46
CTTTTTGTCTTTTGGATTCATTCCTTTACTTTTAAAACCAGGTTGCAGGGTGTTCTGCAGTCTTCATGATTTTCATTTAA
TTGCTCTGGCGTGTACTGAGGTGTACAAAACTATAAGAGACCAAAACAAGCTGGAAAACTCTCAAACTCTC
>M00285:128:000000000-BF978:1:1112:3815:6171_1:N:0:46
AAAAATTGTTTGGGTTTTTTTTTATTGTTTTGTTTTTTTCTTCTAATTATATAACAAATCTTTTTTTCTTTTTTATCTTT
TATATTACACTTATGAACCGAGATATTGTTGGAATTATTTCTTTTATATACATCATACTTTATTGCTTTTTTTTATGATT
ATCTACGATTTATTTTTTATTTATATAATACGTGAAAACATTGCTGTTATATATCTTAACCTGTAATGATTTGTTATCAA
>M00285:128:000000000-BF978:1:1112:23937:6172_1:N:0:46
CGGCTGGCTCCGCTCTTTGTCCAGACCGGCAAATGGTTAACCAGACAGTCACCGGCCGGTCAGTGGAGCCGGCTGGCTCC
GCTCTAAGTCCAGACCGGCAAGTGGTTAACCAGACAGTCACCGGCCCGTCAGTGGAGCCGGCTGGCTCCGCTCTAAGTCC
ACACCGGCAAATGGTTAACCAGACAGGCACCGGCCCGTCAGTCGAACCGGCTGCCTCCGCTCTAAGTCCAGACCGGCAAA
TGGGTAACCAGACAGGCACCGGACCGTCAGTGCAGCCGGCAGGCCCCGCTCTAAGTCC
>M00285:128:000000000-BF978:1:1112:17572:6174_1:N:0:46
TATTTGCACTGTATTGGCAAGTGAGCAATGCAAGAGCAAAGGGTATACATTTGTAGATTTCCTGTGGGTTTCCTT
>M00285:128:000000000-BF978:1:1112:9219:6174_1:N:0:46
TATGAATTCAATTTATCCCCACAGAGCTGAACTGCACAGAAACAAGCCCCTTCAGCAAATGCTGACCATCAAGTATCTAT
CCATACTAATGCCATTTATTAGCACTTGGTTCATAAGCTTCAATGCTTTTACAATTGAATTGTAAAAGCTCATCCAGATG
CTTCTTAAGTGTTGTTGAGAGGATCTGCCTCCACCACCTA
>M00285:128:000000000-BF978:1:1112:15601:6177_1:N:0:46
CGTTACAATGAGACCCAACACAACCTTGAAGAACAACACCTCGTCTTTCAGCTGGGGAAATTCTGACTTATGGACTGGAC
ATATACTTCCAGCTGTTGGTAATTCAATCTTTCTCTCTGGAGAAGAACTGACAATTTCTGCCTGTTACCCATCTTGGATT
TTGGCCGAGTCCTTCCGACAATTGTCTGGCCTCCCAGGCACTCCCTCAATCCAGCTGTAACAACAGATAACACAGGCGAA
GAAGAAAAATGCAACTACTAGTTTAACTAATGTTGACCCACATGTTTGCTTTGTTCTACC
>M00285:128:000000000-BF978:1:1112:27077:6177_1:N:0:46
GATCTACACTCTTTCCCTACACGACGCTCTTCCGATCTCGACTACACGCTTTCCCTCCACGACGCCATTCCCAACAAAAC
CTCACCCATTCCGTCCAGCGCGAGCGTGCGCACAGCGATCTACACTGATCGTTCCTCGCGGGCTTGTCCCCCAAGATCTC
CACTGGCCCAATCCCGTGCCAAAATCTAAAGGCCGACGTGAGGCCATCATTCATGGGACTTCATACTGTTCTAATTCAGA
TCGGCAGAGCAAACGTACGCAATCACGTCCCCCCCGCGCAACTCTAAAGCCCACTCTCCC
>M00285:128:000000000-BF978:1:1112:5763:6179_1:N:0:46
CGGCCCTTTGTGTCGGCTCACCATTTAATACAATCATGGCTGATCTATTACCTCAGTCCCACCTTTCCTCATACTCTTTG
CTTCCCTTAATATCAGAGAAACAGCAGGACATCACACGTAAATGCATGGTTGGTGAGATGGTGCAACAGGAGGGCTTTAC
ACTTGAGGTATGGAGTGTAGGGGAGGGAC
>M00285:128:000000000-BF978:1:1112:10224:6179_1:N:0:46
ACCTGTTTATTTTGCAGGAAAACCACTGTTTAATATCCCATCTGAAATGCATTTGAGTAGAAAGGGTGAAAAGGGTGAGC
AGCTTTAGGTTCCTGGATGTCTATATCTCAGAGGAACTACCCTGGACCCAGCACATAGATGTAGCTGTGAAGAAGGAGTG
ACAGTGCCTCTACTGTCTTAGAAGTTTCAGGAGATTCGGCACGTCATCAAAGACTCTAACAAACTTGTAAAGGTGTACAA
TGGAAAGCATTCTGACTGTTTGCATCACAGCCTGGAATGGAAACTCTAATGCACAGGAAT
>M00285:128:000000000-BF978:1:1112:17317:6179_1:N:0:46
GCTGCAACATTACCTCAAGGCTTTGAACTCAATACCCCGACTAATGAAGGCCAACATTCCATATGCCTTCTTAGCAAACA
TATCGACCTATGCGGCAATCTTGAAGGATCTATGGATGTGGACCCCAAGATCCCTCTGTTCTTCCACACAGCTAAGAGTC
CTGCCATTAACCTTGTATTCTGCCTTTAAATTCCATCTCCTGAA
>M00285:128:000000000-BF978:1:1112:23738:6179_1:N:0:46
GGCTAGGTCTTTATTCCTTGTAATGTAGGATAATAAGGGGAAACCTTATAGAAATGTTTAAGATTATGAGAGGCATAGAT
AAGGTGGATGGTAACAGTCTTTTCCCCAAGGTGAAAGAGTTTAAAACTAGGGGACATAGATTTAGGGCGAGGGGGGAAAG
ATTTAAAAGGGACCTGAGGGGCAACTTTTTCACACAGAGTGTGGTGAGAGTATGGAGCAAGCTGCCAGAGGAAGTAGTTG
AAGCAGGTACAATAGTATCATTTAAGAAACACTTGAA
>M00285:128:000000000-BF978:1:1112:5793:6180_1:N:0:46
GCAATCAGCATTTCTCAGTTAAGAGAGATTTGCCATAACTTATTTTTGAGAAGCTTTTCTCTTACTGAGCTTCAACAAGT
TTGACAAATGTTCTCAGGCCTTAAGTTTTCATCAAACCTGAAAGGAGAGGCATGAGGGATGGGACATCTACTGAAAACAT
GCTCACATGGCCCTTGCAGTGGCGTAGGTGGCACTTCCAGCTTATCATCAAGGTTCATGTATGCAGTCAGTGTGACTGGA
GCTATTGGGTGGTATGCCTATAAAATGAGACAATGGGGGTGGGGGTGGGGG
>M00285:128:000000000-BF978:1:1112:24407:6181_1:N:0:46
GGAGAGGCTTAAGGTGCTAAGGCTTTACTCATTGGAGAGGAGGAGGATGAGAGGGGACTTGATAGAGGTGTATAAGATAT
TGAGAGGAATAGATAGAGTTGACAGCCAGCACCTGTTTCCCAGAGCACAGATGCTCAAGACGAGAGGGCATGGCTTTAAG
ATATGAATGGTGGAAAGTTTAGGGGAAATGTCAGAGGGAAGTTTTTCACCTAGAGAGTGGTTGGTGCATGGTATGCGCTG
CCTGGGGTGGTGGTGGAGGCAGATATGTTTGACAGGTTCAAAAGATTGTTAGATAGGC
>M00285:128:000000000-BF978:1:1112:7135:6182_1:N:0:46
TCCAAGCACAAACTGGAGGAACAGCACCTCATTTTCCATCTTGGAACCTTGCAGCCTAATGGCATGAATATTGAATTCTC
CCACTTTAGGTAACCTCTTCCCCACAAACCACCCACACCACCACCCCCCCCCCCATCCCCCCACTCTCCTCTTTTTTCTT
CCCCTCTTCTCACTCCTTTCCTTCTCTCTTTCTTCCTCCCCTCCCTCCCCCCCCTCCCTCCCCCCCACCCCCTCCCACCC
CCCCACCCCCCCCCCTCTCCCCCTTCACTTCCTCCCCTTTCCCTCCTCTCTCTTTTGCCC
>M00285:128:000000000-BF978:1:1112:3760:6183_1:N:0:46
TTCATCACGTTCGTCTTATCTTCTGTTGACGTAATTCATTCTTTTTGGCGCACACACACAATGTCCCATCTAAAATGGAT
ATTTGCCGATAGTAAGCTACTTCGTAACACCTCCCACACAAACAATTTTGTTTCCAAAAAAAATTATTACCCGCCCATAT
AGTTAGTGATGTTAATAATTATCATGCTACATAATAACAGTATATCAGATTAGTAAGGATACAGGTCTTTCTTTTAACAT
CGAGAAAGGCAATCAGCAATT
>M00285:128:000000000-BF978:1:1112:10406:6183_1:N:0:46
GAGAGGAAGAGCCAGTGGGAGATTAACAAAAAAAAATGATACCTTTTATACCTGAGATAAGAGATACTCCTTAGTTAACA
ATAATCCAGTCAGGAAACCTATTAGATACTTGTGGTCAAATCAATCAATGAGAAAACCACATATTCACCTGATGGACGAA
CCAATAAGCTAGTAAGCGGCCATTCCTTGTGCAGCCACTTGAGGTGTATTAAACACTATACATGTTAAAAAATCAAATTA
AAACAGTTGAATCTAACACCAGCGTGAGTGTACAGAGAAATGGTGAGGAGAGGGTTGGA
>M00285:128:000000000-BF978:1:1112:20433:6186_1:N:0:46
CTCTAACTCCTGCCTGATGGCACCATCGAGAAGAGGCCGTGGCCTGGATGGTGGGGGTCCCTGATGATGGATACCACCTT
CCTGAGACTTCGTCTCTTGTAGATGTCCTCAGTGGTGGGGAGAGTGGTACGTGTGATGGAACTGGCTGAGTCCACATTTT
ACTGTAGCCTTTTGTGTTCCTGTACATTGGAGTTTCCATGGCAGGCCATGGTGCAACCACTCATTCAGTCTACTTCCACT
GTCCTTCGAGGAAGAGAGCACCAGAGGTGCACAACCACCTGAGAGCAAAACATCTGCCTT
>M00285:128:000000000-BF978:1:1112:22611:6189_1:N:0:46
CTTCATAAAGGATGGGTTCCAATACTTATTCAATGCACAGAGTCTCTGAATAAACTGGATTACAATGGCATTCTGACTTA
ATGCCATTGGATTATTCTTGATTTCAGTCTACAGTTTTCAGACTCACTCACTTGCATGATGTCTGCTCTGGTACACTGAC
TTGAGGTTAAATGTGGGCAGACATGGGCAATCAATGCACAGAGCCTTGTGCACAGAAGGTCTCACCTGTGACTATTCTTT
GATCTGAAGGCTTTACAATGACGCTTTAAAAAATCCATGTGGCCTG
>M00285:128:000000000-BF978:1:1112:19929:6190_1:N:0:46
TCCGCCGGTTCGGTGAGCCCACGGTCGGAGCCCCGGAGCACCACACCGGGCGACGACCCACCCGAGTCCCGCGGACACCC
CGCTGCCAGCGAGGCTCGTCCGACGGTCTCCGCCACAGTCGGGAAGCACCTTTCGGTGGTCATCCGCCGGCTGGAGGACC
GCGCGGCATCCCAGCCCTCTACCCCAACCCCAGACCCAGCCGGCAGCCCGCGGGGATCGGGCCGCTCCGGGACCGACCCG
TGGGACGGAGGGTCCGGGTCGGACTGGTGGACC
>M00285:128:000000000-BF978:1:1112:24336:6193_1:N:0:46
CTTAAAATTATGATCCCTCGTGTTGGCCATTGTCGCCCTGGGAAAAAGTCTTTGATTGTCCAATCGATCTGTTTCTCATA
TCTTGAACCCCTGTTAAGTCACCTGTCATCCTCTTTCTCTCCAATGAGAAATGATCCAGCTCGCTCAACCTATCCTCATA
AGACACGCTCTCCAATCCAGCAGCATCCTGTTAAATCTCCTCTGCACCATTCCCAAGGCTCCCATATC
>M00285:128:000000000-BF978:1:1112:25679:6193_1:N:0:46
CTCTGTTATTGTTTTTACCTGTACTACCTCAATGCACTCTGCATTAACTCAATGTATATGCACTGCGTAATGAATTAATC
TGTACGAATGGTATGCAAGATAAGTTTTTCTCTGTACCTTGGTACAAGCGACAATACTAAACCATACAAATAACAGGGGT
TGGGTTACAGATTTGTTTAACTTCACATAATATCAACACCATGAAATTGGACC
>M00285:128:000000000-BF978:1:1112:9200:6196_1:N:0:46
GAAGGTACAAAATTGAGTTGCTAGCACTGTTGTGTGATTTTTTTTTTTATTGACCCCAATGAGATGGTAAATTAAAAATA
AATCTGTGGAAAGAATTTTTGGAATTTTAACCCCAACCGTAAGCCTCCTCTCCTCAACCCATCAAAAAAAATGATTGATT
GGTGTTTGTTCTGATATTTACATTTTAAAATTGCCACATCTGATCCCAGAACATCTCTGAACCATTCAATTCCAGGTTCA
ACAGAAGTGGGATGAAGAATTGGGTCACTAAC
>M00285:128:000000000-BF978:1:1112:10849:6196_1:N:0:46
ACCTACTAATAACATGAGAATGATTCATTAATTTCTGCTCTAATTTTTGATGACTAACTAATCCTATAATGTTAGATTAT
TTATAATTTGTAAATATGATATACTGATTTATAATTTATTTATCATGCCTTTATTTTTGTGCATCTTTTTAATGTCTCTT
GAAAATCCAGGCACATTTGATACACTGGCACTCCTTTATCTAACACACAAATTACATCCTC
>M00285:128:000000000-BF978:1:1112:21640:6196_1:N:0:46
AGCCATGATCAGTGCTTGCATCTGCTAATTCTCATTGTCAATCTTATGTATTATTTTTCCTTTACAATGTTTTCTCTATT
AAAATTGCTATGAAAATGTAAACTTTTAGATTATTTGGAATGAAACACTGCAAAAACACATTCATCTGAAATAAATGGGA
CAATTATGGTTCAATGAAATGCTTCCCAAGAGAACTGATTACAGGTAACAATGATAATAATAGAATGTCCAAGACTCTGG
TGTTAGTGGGCAGTAAAGAGCAATTTTGCATAAGTT
>M00285:128:000000000-BF978:1:1112:20199:6197_1:N:0:46
TTCCATTGCATTAACATCCTGGAATAAGGTGATGGACACTCCAGATGTAGTCTGAACAATGCCTTAGGGAACTGAAGCAT
AACCTTCCTACTTTTGTATACATTTCCCCCCAGAAATAAGCAATAACATTGTTAGCTTTCCTAATTATTTCTGTACTTGC
AGATTAGCTCTTGACAAATCACGTACTGGGACACCCAGATCCCTCTGCCTCTCAG
>M00285:128:000000000-BF978:1:1112:26550:6198_1:N:0:46
CTCATTACTGTAATGACCGCCTGCTTTGGCCCTTAACTACAGCCACATTTTTGCTCAGCCAAGACAGAATGATGTGCTTT
TAAAAAAAAATCCCTAGCAGTTCTTGTAAATGTATGCATAAAAGATTTTGGATTGGGATAATGCAGTGCCATTTCAATAA
CTGCACAGTTTAGCCAATTTATCAGCAAGATTTGAGACATGAATCATTGTGTGTGAATTTAGAGATGCCAACTATGATTA
C
>M00285:128:000000000-BF978:1:1112:14679:6198_1:N:0:46
GCCCCAAGTCAGAACTTCTTTCCTCCGAAACCCCAGTTTCAAAGCTTCTGAACAAGAAGGGACAATGAGGGTCACGGGAC
CATAACCCACAGCTGTCCCACCACTGCCGCAGCTGAGACCAGGAGCAGGAACAGAGGATCACTATAGCTGGTTCTGAGGG
ACAAC
>M00285:128:000000000-BF978:1:1112:6226:6198_1:N:0:46
GAAAGATGCCTCATTAATTTAAGAACTTTTGTCACAATGACTAGGCTTAGAACTAAGATTTACAGCACAAAAGGAAGCCA
GTCTGTGCTATATCTTTGGCAGTGCAAAATACAAGACTAATCTCTCTGCTTCCTACTCTTCCTATATCCTTAATTTTCAG
CTGCATTAATCTAATTTTCCTTCAAAGCTTTAGGAAAATATATTTTGACATCACCCATTATCAGCTATTAAAGCACAACA
AGAACAAAATGATA
>M00285:128:000000000-BF978:1:1112:20022:6199_1:N:0:46
GGCATTAAACAAATGTTGCAAGATTCTCAACAATTAGAAGCAGCTTTATCATTGCACAAGTAGCAATGAGTGCTGCCTTC
AAAGATGAGCTTTTCCAGGCAATTGAAACCAATAACTTCAAAGACTATATTACACATTGATTAAGGGATGTACACGAAAA
TCACAGTTTCACCTAGAAGGAATGACACTGAGAAGTGCAAAGAGAAAAGGTAAAAAGATACTGCATTTCTTGCAGTGTTC
AGAAGGTGCCATAGGAGGCAGGATAAATGTTTGGGGTGATTGCAGAATGGGACAGAGTA
>M00285:128:000000000-BF978:1:1112:10384:6199_1:N:0:46
CTGACGAACAGCCAGCTAGTCAACGATGGTACATGTTGACTTTCCATTTATTCAGCTAGTATCAAGCTTTACCTGGAACT
CCGAAAGCTGCAAGGATAGAATAATAAATGGCAAAGACCGGTCCTTTGCCAGGCGCGTGCATTCTCCGCGAGAACTCTGC
GTTGGTGAATGCAACTTCCGAAGTAGGCAGGTCATGCCCATATTTATAC
>M00285:128:000000000-BF978:1:1112:22702:6199_1:N:0:46
AAAATGTAAATGACGATTCTGAATAAATCCTGTCGATCTTAAGAAATGAGTTGTCGGAGAACATTTTCCTCGTCGTTGAC
TTCGATCTGCCGCACACATTGTTCCTGGTGTACACACCTGAACGGCATCGGTTCACATTGGGGGTTGTACGCTCCATCGG
GAACCCTTCCAACCCTGATCGGAGGTTAGAGTGAATTAGTTTTCATGTGCTCCGTGACCTTCGCCTTTTTGACTTCATTT
CACTGAAACGTTATCAGAGGAATGTTCTCTCCGGAGATGC
>M00285:128:000000000-BF978:1:1112:19189:6200_1:N:0:46
GAAAGGGTGAAGAATTCATGGCACATGGTTTATGCAAAATTAAACTTGTATATTTCCAATATTTCCTTCTGACATAGGAA
GCTATTTACCTTTCAAATCCATGCTGGCTCTCAGAGCAATCCCATTCGCCAACCCATTCTTCTTCTACCACCATGATTCT
CCCACCATGCACCTATTATAGGAGTAAATATAGTAGCCAGTTAACCTGCTAATTAACATGGATTTGTTCTGTGGGAGGAA
ACTGCAACACCAGGGGATATCCTCAAATCTCTGTTAGCAAACAATCATATTGGAGAGAT
>M00285:128:000000000-BF978:1:1112:25475:6200_1:N:0:46
CCCCAGGCAGCACATTCAATACACCAACCACTCTCTGGGTAAAAAACCTTCCTCTGATATCTCCTGAGAACTTCCCACCC
ATTACCTTAAAGCCGTGCCCTCTTGTATTGAGCATTGGTGCCCTGTAAAAGAGGCGCTGGCTGTCCACTCTATCTATTCC
TCTTAATATTTTGTACACCTCTATCATGTCTCCTCTCAGCTTCTTTCTCTTCAAAGAGTAAAGCCCTAGCTCCCTTGGTG
GGGAAAGGTTTCTGACCATTGCCTCTATATTCCCCATCATTTTGTATACCTCTATCAGCT
>M00285:128:000000000-BF978:1:1112:12021:6200_1:N:0:46
CCGAATGCATTTACGAAGAGAGAGAAAAATACATTTCGGTTTCCGTTTATAGAAGAAGTATTTTTTTTATCTAACCCAGG
AGAGAGTGGGAAGTTATCCATAGTTTGTAGAGAGGACATGCAGCTCATCGAGTGTATGTCGACCATGCAGCGCC
>M00285:128:000000000-BF978:1:1112:22834:6203_1:N:0:46
TGAATCCAAAGATTTCATAATTTTAATTTGTAACAAAATTTATATTCAGATCAAAATTCTGGCATATCACAAAAAAGTCA
AAATTTTCATCTACTGCATAATGAAAGAACTGAAAGATACATCTGCAGCTGTCCTCCTCAAAATGTTCCTAAGCTATGGT
AAAACATCATCACATCAGAGTGCAGCTATGGCAATCATATTTTTGAATGAAACTGTGTAAAAAATTGAAGAATATTTCAA
ATTATAATAATAATTCCACTGCTTTCAAACAA
>M00285:128:000000000-BF978:1:1112:20336:6204_1:N:0:46
TTATGGAAATATGCAATATAGCAGAACTACCTGTATACACATGCAACAGTTTCTTCTTAATTACACATTGTTAATTACAT
AATCTACATATAGTATAAATATCTCATAGACATTGATTTTTTTCAAATTTGAAATGGATCTCTCCCATATTAGTATCATG
ATACCCATAAATTAATATTGCTTATATCCTATACCATTGATTTGAACTGCTCTTGTTCTCACCTCTGAATTTGGAAAGTT
ATTTAGAGATCGGAGAGCACACGTCTGAACTCCAGTCACTCCGCGAAATCTCGTATGCCG
>M00285:128:000000000-BF978:1:1112:21685:6204_1:N:0:46
CGTTTCAGTGGTAATAGGTACAGTTAAATAACTGTTACCAATGACTGAGCAGAATGAAGTACATATACTACAATTGTTGT
CCAGTCGATACTCCATGACTGTAGTGTAAATAGTGGCAAATCAATGGATATTGCTGTTAAAACACTGTTTTAGCCAAATA
TGAAATGTTGCCCTATCAGATATTAACTTTTCATGGGTAAGAGGTACAGTTGAATAACTGTTACCAAACGACTCGGCACC
ATGAAATACATACACTAGAATTGCTTTCCAGTAGATACTCCTTGACTTTAGAGAAAAA
>M00285:128:000000000-BF978:1:1112:12929:6206_1:N:0:46
CTTCCACCAGCAGCTCGTTCCACACTCGCACCACCCTCCGAGTGAAGAAGTTCCCCCTCCGATTTCCTTTAAATATTTCA
CCTTTCACCCTAAACCTATGTCCTCTAGTTCTAGGCTCACCCAGCCTTAGGGGGAAAGGTCTTCTTGCACTCACCTCATC
TATACCTGTCGTCATTCTGTATACCTCTATAAGATCTCCCCTCATTCTCCTGCGCTCCAGGGAATAAAGTCCTAACCTAT
TCCACTTTTCCCTGTAACTCAGGTCCTCAAGTAACAATAACTTCTATGTAAATTATTA
>M00285:128:000000000-BF978:1:1112:9924:6206_1:N:0:46
GGCTGAAAGGCCTGTTTCAACATAGAAACAGGCCCTTCTGAGAGGCATAGATAGAGTTGACAGCCGGTATCTTTTTCACA
GGGTCGAATTGCCTAATAACAGAGGGCATGCACTTAAGGTGAGGGTGGTAGGTTCAAAGGAGATGTGCGGGGCAAGTTTT
TTACACAGAGAGTGGTGGGTGCCCGGAATGCACTGCCTAGGATAGTGGTGGAGGCAGATACAATAGAGGTGTTTAAGAGG
CTCTTA
>M00285:128:000000000-BF978:1:1112:21751:6206_1:N:0:46
CATCTGCTCCCAATCTACTTTCACCAGGTCCTCTCCATTGTTGTTGAAATCAGCCTTCCCCAATTCAAGACCTTAACTTG
AGGACCCACCTTATACCTTTCTACAACTATCTTGGAACTAACAGAATTATGGTAATTGCTCCCAAACCGTTCCCCACTGT
CATTTGCACCACGTGCCCAGTTTGATTTCCTAAGATATGGCTGAGTACTGTCTCAGAAGATGTTAGACCCCATG
>M00285:128:000000000-BF978:1:1112:3864:6209_1:N:0:46
TAACCGCTACGCTATCGTGCCGCCCTATAATGTTTCTTAGTTCAGCTATCTTAATGTATGTATGTCACAATCTTTATTTT
GTTCTCTAGAACATATTTAAAAAGTTACAAAAATAATAGCCTTTTGTTTTATGTTGCATTATCCATCAAAATGGTTTAAT
CTGATTGGCTGCTCAGCCAGCATTATGACATCGCTGATGTCTGAC
>M00285:128:000000000-BF978:1:1112:22558:6210_1:N:0:46
CCCCCCATCCTCCATGGACTTTGTCTACACTTCTCACTGCCTTGTAAAGCGGCCAACATAATCAAAGACCCCATCCACCC
ATGACATTCTCTCTTCTCCCACCTCCCATACAGAAGACTGAAAACATGTACCACCAGGCTCAAGGACAGCTTCTATCCCA
CTGTTGTAAGACTATTGAACAGTCCCCTAGTATGATAAGATGGGAATGTTGACCTCACAATCTACCTTGTTATGGCCATT
GCACCTTATTGTCTGTCAGCACTGCACTTTCTCTGTAACTGTAACACTTTATTCTGCATT
>M00285:128:000000000-BF978:1:1112:9272:6211_1:N:0:46
GGCACGATAGTGTAGCGGTTAGCGCGACGCTGTTACAGCGCCAGCGATCGGGGTTCGATTCCCGTCGCTGACTGTAAGGA
GTTTGTACGTTCTCCCCGTGTCTGCGTGGGTTTCCTCCGGGTGCTCCGGTTTCCTCCCATATTCTAAAAAAGACGTACGG
GTAGGTTAATTTGGGGGGTTAAAATGGGTGGCGCGGACTCGTTGGGCCGAAAGGGCCTGTTACCACGCTGTAAATAAAAT
TTAAAATTTAAACTCCTTTTTAACACGGAGGGTGGTCAGGATGTGGAATGGGCTGCCAGG
>M00285:128:000000000-BF978:1:1112:14699:6213_1:N:0:46
GGCGCGCTGTCCCGGGGCGGTGTAGACGGGGCGCGCTGTCCCGGGGCGGTGTAGACGGGGCGCGCTGTCCCGGGGCGGTG
TAGACGGCGCGTACTCTCTCGGGACAGTGTAGACGGCGTGTGCTTTCCTAGGGCAGTGTAGACGGCGCGTACTCTCCCGG
GTCAGTGTAGACGGCGTGTGCTTTCCTAGGGCAGTGTAGACAGCGCGTACTCTCTGATCGGTAGAGCACACGGATGAACT
CCAGTCACCCCGCGAAAGCACGTATGCCGGCGTCTGCCTGAAAAATATAAAAGTGAGAA
>M00285:128:000000000-BF978:1:1112:7111:6214_1:N:0:46
GAAAATCAAATGATTTAGCTTATAAAACGCTGTTTTAGCCAGAGAGGAAATCAGTGGATATATCAACGATTAACATTTCA
GGGGTAAGTTGTACTGTTACATAACTGTTACCAAACGACTCAGCACTATGAAATCCATACACTACAATTGATTTCCAATA
GTTACACCATGGGTTTTGTGTAGAAAGTAGAAAATCAATGGATTTAGCTTATAAAACGCTGTTTTCGCCAAAGAGAAAAT
CTGTGGCTATATCAG
>M00285:128:000000000-BF978:1:1112:3597:6214_1:N:0:46
NNNNNNNNNNNNNNNNNNNNNNNNNNNNNNNNNNN
>M00285:128:000000000-BF978:1:1112:10620:6216_1:N:0:46
GGATTACTGCCTGTGCCACACGACAATGAGTATAGGAATAGAATGAGGTGGAGGTTAAATGCATGGCTGAGTGATTGGAG
TGAGGGACAGAGATTCAGATTTCTGGATTATTGGGGCCTCTTTTTGGGCAGGTATGACTGGTACAAAAAGGACTGGTTGC
ACTTGAATCCCAGGGGGACCTATATCCTGGCGGGGAGATTTGCTAAGGCTACTGGG
>M00285:128:000000000-BF978:1:1112:16289:6216_1:N:0:46
TCTAAATCATTAATATACAAGGTAAAAAGAAGGGGCCCCAACACCGATCCCTGCGGAACACCACTAGTAACCGGCAGCCA
ACCAGAACACGATCCTTTTATTCCCACCCTCTGTTTTCTGCCATCCAGCCAACTCTCCACCCATTCTGTTATCCTGCCTG
TTATTCCGTGATCTCTCATCTTACTAATTAGTCTTTTGTGAGGCACCTTGTAAGCAAGGCATGTATCTGAC
>M00285:128:000000000-BF978:1:1112:16671:6216_1:N:0:46
TTTCTGATCTAAATTAAGAGAAAAACCACCCAAACATCCCATAAAGCAATAACAGAGTAAAATGTCATCTTGCGCTTACA
TATTAAGAGGTAGATTAGACTGTCAAGCAGTTCCTGTTTACTGCTCAGTGAAACCTCCCTGGTACACAAATAATTTCCAA
AGTACTGTACTGTGTCATGTGATGCAGCTTTGATAAACGAGATCCCCACGGCTTTGAATTAATACATACGTGAAATTGTG
TCCTAGTGCCTCATGATACAATTAGTGCTGTCCAGCTGCTGTAGTCAAATGTTTATAGGT
>M00285:128:000000000-BF978:1:1112:15468:6217_1:N:0:46
TCCTTGCATCTATCCTGTAAGGTCCTGTATGAATTTACTACACTTTACTGTGATTGCCTCTCATTTCTCAACTCAAGAGT
ATAAGCCTCTTCTCACAAAACAATTTCCTGCCTTCATCCCAGGATTCAATCTCGTCAACCTTTGCTGCAATCTCTTTTTT
GGTGCACAGGGAGACCAAACCTGTACACAATATTTCAGATGTGGCCTCACCAGGGCTTTAATTAGAACATGTACTTAAAT
CTTCTTGCAATAAAGGCCAACAGTACAGTAATAAAATGTT
>M00285:128:000000000-BF978:1:1112:17086:6217_1:N:0:46
TTTAAGGAAGCAGGCACATGGAAACACTGCCACCTTCAGGTTGCTGCCCAAGACATACACTATGCTGACTTTGAAATATA
TCACCGATCCACCATCGCCACTAAATCTGGGAACTCC
>M00285:128:000000000-BF978:1:1112:24780:6217_1:N:0:46
GTGGGGGGCCAGATATTAGCAGCAAAGTAGGAGCAAGGAAGGGAAGTTCACTGAAGGAATAGAGCTTCACTCTGGGTAAA
ACTTCACCTTGTTGCTTCCGACTTGCCAAAGTTCGGTCCAAGAGGAATTCAGGAGTGCATTTAACCGGCATCCTGATACT
TCTCTCTCTCCCCTTGCTTCCTCTAGTTCTGGCCTCTCGTGCATCCCTGACTCCTTTGCTTCATTGGTGGCCACGCTTGA
ACTCTGAGACTCCTCCCCAACCTGTCTGCTGCCCTCTCTCTGCCCCTCATAATTTTGTAT
>M00285:128:000000000-BF978:1:1112:21259:6219_1:N:0:46
ATGCTTTCTATGGGAAGGAGAGAAATTTCAGCTTCTACAGTGTTCCCCGTAACAAAAATGTATTGGTTGACCAGCTGTAC
AAGTTGATTTTTGATGTATTCCAGCACATTCAATACTTTAAACTCCCCCTGAAATTCTAAACACCATTGTAGGTAGGCAT
ATATTATCTTGTACAAACATGTGGTGGTGTGGTAAATTTCACTGGAAATGGGAACGTCCTAATGTGCACATCTGGAATGG
ATGTTTTGTGGCTGGAAGCTGGCATGACTTGTTTCATCTGGGGCAACTTTCATC
>M00285:128:000000000-BF978:1:1112:9471:6219_1:N:0:46
TTGTACGTAATGGCCTTTTATATATTTGCTTACAGAAGAAACAACCACAACAATACCAACGACCACAACTGAACACATCA
TCAGTACCACAACTGGTGAGTGATACCTCCTCTCAATGTACCCCGGCATGTTTTTTTTAAGTAAGAAATGTGTAAGATCG
GACGACCCCCCTTCTGACCTCCAGTCCCTCCCCGCAATCTCTTATGCCTTCTTCTGCTTCCACAAACACACCCCCCTCCC
TATCCCTCACACCACAGCATTTTCTCCACCCTCTCACTTGTTTCTGTATGCGGGGATGA
>M00285:128:000000000-BF978:1:1112:24028:6219_1:N:0:46
TATAATGACTTGGATGAAGGGTAAAAGAGTAGGTTAGCAAGCTTGCAGACAACACAAAGATTGGTGGTGTTGTGGATAGT
GTGGAGGGCTGTCGATGGGGTATCGATAGGATGTAGAGCTGGGCTGAGAAGTGGCAGATGGAGTTCAATCTGGAGAAGTG
TGAGGTGGTACATTTTGGAAGGACAAGCTCCAAGTACACGGTTA
>M00285:128:000000000-BF978:1:1112:16318:6222_1:N:0:46
ATTTATGATTTTAAACCAGCGTTTACCAACATTTCATTCTCTGACACCACAATATCTAATTTGAATTTAGATTCACCCCA
CATTTATAACTTTAACCCAGGATTACCCCTCATAAACCCGACACCACAACACCTAACTTTAACTCACGTTTAACCCACAT
TTATGATT
>M00285:128:000000000-BF978:1:1112:21612:6223_1:N:0:46
AGTAATACATTTTATTTTTTAAAAAAACAAGGGCATGACTACTCATGGCCCAGGCTGCACTTAATAGAAGGATAGAACTC
CCATTGTACAGAAGGCTGTTGATGCTCACTCAATTACTTTTGAATCTGATTTAATTTTTTTTCCTAGACCAGGTATCCAG
AGTTATGGAGCCAAAGCAGAAGAATGTATATAGGATACAGATCGCAGTCTCATTGCATTCATTGG
>M00285:128:000000000-BF978:1:1112:14643:6223_1:N:0:46
TCCCATGAATTGATACAGTACAAAAATAGAAGTCTGAAGTATTTGCATACAAACACAATTCCGCTGGAACCAACTGCAAG
GCGGACTGCATGGTTAGGGAAATGTGGGACTGACCTTTGGTGGAGATTGGAGTGGAAAGGGGGGTGCGTGATTCAGGGTG
TAACAAGGTTTAACTTTTCGCGATTAAATATTTCTAATGA
>M00285:128:000000000-BF978:1:1112:7269:6226_1:N:0:46
GGAAGAAGTGCAAGTCGATCGCTGCTTCACCTGGAAGAATTATTGAGTCCCTGGATGGTGGGAAGGGAAGAGGTGAGAGG
ACAGGTGTGGCATCTCTTGTGGCTGC
>M00285:128:000000000-BF978:1:1112:20709:6226_1:N:0:46
AAAATATAACGTGCCTTGCACATCTCCTTTAAACTTCCTCCCCTTCCCTCTGCCCCCCCCCCCCTCACTTAAAACTACAT
TCTTTTCCAAGAGTACATCACAGCCCTTCTTCAAATCCCCTCATAAGTCTAACATTCACTTTAACCTCTATTATTGCTAA
ATGAGAACTATCATTTCTTCTCTGTCTCCCTGGGTTGTTTATGCCAGCTCAGAGTCAATTACCGCAACAGTGTTGCTGAA
AACAATGTCTTGATTTACAGTATGATCGAAAGAGCAAACCTCTGCACCCCTGTCCTTCCC
>M00285:128:000000000-BF978:1:1112:12236:6227_1:N:0:46
GACAGTGGCTCCTGTTGTCTATGCACGCAGAAAACTTCCGTTTCAACTTAGAGATAAAATTAAACAAGAATTAGCACGCG
TGGAATGGACGACTGTCATATAGAAAATTGAAGAACTGATTTGTTGAGTTCACTGGTCATTGTGCAAAAGAAAAATGTAG
CATAGCGGATATGTCTAGACCCAAGAGATCTCAATAAAGCCATCAAGAGAGTGCACTTTAAATTGCCAGCACGGGAGTAG
ATCATGTCCTAGTTTCAGGTGCGAAATGGTTTAGCAACTCGATGCATCATCTGGATTTTG
>M00285:128:000000000-BF978:1:1112:10915:6227_1:N:0:46
CAACGAGTAGTTTCTGGGGTTACTGTTTAAGATTCTAACAGTTTTTTGTACTAATATACTAACTTTTGTTCGTATCTGAT
GTAGTTATTAATAAAGTAGTTTTAACACTGGAGTATGACTTGGTGTGCTTCTTTTGTTGCAGGTTTCGTAACAAAATTGG
GGGCCTGTCCGGGATGTTACCAAGATTAATGATTCCTAAGATTGATTTGGGTGGCTTGCTGTCAAACCTACGACTGGTAA
TGGTGGTCTGAGTTTGATCACATTGGAGTTGGTCTAATAAATTCTTTTAATTGGCGTGTG
>M00285:128:000000000-BF978:1:1112:19261:6230_1:N:0:46
TTGGCCCACCAAGTTGTGCCATCCTGCAAACGTCTCACAATCTAACTCCTCCCACATATCCTACTATTCCATATTCTTCC
ATGTGCCTATCTAACAATCTCTTGAACCTGTCCAACGTATCTGCCTCTACTACCACCCCAATCAGCGCATTTCCATGCGC
CAACCACTCTCTGGGTGAAAATCTTCCCTCTGACATCTCCCCTGAACTTTCCACC
>M00285:128:000000000-BF978:1:1112:12677:6230_1:N:0:46
TAATTAAAAACGTTAAAATACTTAAATAATTTAAAATATTTTAATATTTTAATAAAGTAAAATGAGGTAATAACTTATCT
TTTTGCAGAATTTTGGTGACTCTGTTGTCTTTCATGCACCAGCCCTCACTGGCATAGTGCTAAGGCCTGAATGCTAAGTG
CATTCAAACCTTCTGTTTGGCAAAGCATTACTCCATTGTTGGACTCAGTGGCGAGTT
>M00285:128:000000000-BF978:1:1112:9431:6231_1:N:0:46
ACCTCTGCTTTAAATATACCCACTAACTTGCTCACCACAGCCAGCTGTGGCAATGAATTCCACAGATTCAAGGCCCTCTG
GCTAAAGAAATTCCTCCACATCTCAGTTCTAAAGGAATATCCTTCCATTCTGAAGCTGTGCTCTCTGGTTCTAGACTCTC
CTATTGCTGGAAACAGCCTCTGCACACCTACTCTATCCAGCCCTTTCAATATTCCCTAGGTTTCAATAAGATCTCCCTCA
TCCTTCTCACCTCCAGTGAGTCCCTGCCCCGAGCCACCAACCCCTCTTCCTATGTTAACC
>M00285:128:000000000-BF978:1:1112:23714:6231_1:N:0:46
ATTATCATCTATTTTGGATTTTTGGTTCACAATAATACACATCATGATCCCTTTCTTCTAAATAAGTGTTTTAACTTCAC
AGCATACAAAAGTTTAAAGAAATATTTCATGCTTGAACTTTGATTTCATATCTTTTCAGTCCAGAAAATGAAAATGTTTG
ATGAACATAATATATGTTAATCATTTAAAAAAATCTGAAATGTAATTTAAAATATCACATTTCTTAAATAAGTAGACCGA
TGAGGTAATGAGTTCGATTTTGTTGTACTGGGCTAAACTGTCTGTCCCTCTGTCCCACTG
>M00285:128:000000000-BF978:1:1112:12555:6233_1:N:0:46
TCTGGGACATCAGAGGCTGAGGAGAGACCTGATAGTTTATAAAATTATGTGAGGCATGGAGAGGGGAGTCTTTTTCCAAG
AGCGGGAATGTTAAATACTGGAGGGCACAGTTTTAAGGTTAGAGAGGGAAAGTTTATGGG
>M00285:128:000000000-BF978:1:1112:26805:6233_1:N:0:46
AACACTCTTTCAGTCTTGACTTCCAGAGTTTCCATGTTCTCCATGTGACAGGAAGGATTTCTTCCAGGTGCTCTGGTTTC
TTATCGCATCCCAAAGATGTGCAGGTTGGTAGGTTAATCGTCCACTGTGAATTGTTTAAGTAAATGATAGAATCTTGGGT
GGGGGGTGAGTTGATGGAAATGTGGGCAGAATGACATGAGATTAGTGTAGGATTAGTATCAATGGGTTCTCGATGTTCAG
TGTGGACTTGGTGAGCTGAGTAGCCTGTTTCCATGCTGTGTCAGTCTTTGACTCTAAGAC
>M00285:128:000000000-BF978:1:1112:8517:6234_1:N:0:46
TGCAAATCACATTGATTTCAGAAAAATAAAGTCTTGAGATGCAGTATACAACAACTTATCACAACCTAACACCCAGTCTC
TTTATTCCCCTCCTTTGGTCTATTTGATAGTCAATTTACAATCCATGTCCGTGTAATATCTCCATTTCCACTTTCTTTAA
CTTTA
>M00285:128:000000000-BF978:1:1112:10363:6234_1:N:0:46
CAACCCCAACAGAATGTCTAGAAACTCAAATTTCAACTCTGACAATTCTTACATGCAGCTATCAAATCACGTGGACAATA
AGGGTTAGAAATGCATTCCATTAAACAGAATCAAGGCAACTGACTTTCAGAACTAGTATTTAATGGCTATCTAAGGCTAT
TGTATTGTGTCTTGTGCCATCAGTCAAGGGCAAGTGTCAACCACAAGATGTTACCAGACAATATGACAGCTGTGCGTGAA
ACTATCTATCCTACATGGTGGAACATTGCACAGGAACAAGAGTCTGAGTTACTTCCCTCC
>M00285:128:000000000-BF978:1:1112:17121:6234_1:N:0:46
GAGTAGTATAGGCTTTTAGAAAATAATAACTACAGCATCCACCATCTTTAAAGCCACCTTCTTTTAAGACTCTGGGATGT
CAATCACTGGATCCATGGAATTCTTCAGCTTTCAAACTCACCAACTTCTCTAGTACTATCTTTTGACTAATACTAAGTTC
ATTCAGTTCCTCATGCCTGTTAGAACCTTGATTCTTCAAGGTACATGTGACTAATAAAGATATTAATGTCTGGAAGTTTT
TGTGTGTCTTCTTTTGTGAAGACAGACACAAGTAATTGTTTAATTCATTTGCCATATCCT
>M00285:128:000000000-BF978:1:1112:9095:6235_1:N:0:46
TTGATTTACTACTTTCTACACAGAACACATGCAGTATCTACAGCAAAACAATTGTAGTGTCTGTATTTCATGCTGCTGAG
TCGTTTGGTAACAGTTATTTAACTGTAACACTTAGCCCTGAAAAGTTAATATCTAATATAGAAACAAATTACTTATATGG
CTAAAACAGCGTTTTCTAAGCTAAATCCTTTGATTTTTCACTTTCTACACAAATTCTGCGGTGTAACTATTGA
>M00285:128:000000000-BF978:1:1112:13023:6236_1:N:0:46
AAAAGAAAACACCGCAGATGCTGGAAATTAAAAATAAAAATAGAAAATGTGGAAATACTCAGGCCTGGTTGCACCTTTCA
AGACAGCTCAACAGTATTCATTGACTGTCAGCATTTAATCTTTGCCCAAAATCTTTTTAAATCCAGAACCCTCTTCCACC
TGGCCCCTGCTATTTCTCCTCTATGATCTCCTGGACCTGGCTTCAATCTTTAGATTTTCCTTTACTTGCTCTGCACCAAA
CACAGAATGCAAAGTAAACATTTCCTGATTCAGCACCAATTCATTAGCTCCTGATGTT
>M00285:128:000000000-BF978:1:1112:17914:6236_1:N:0:46
GAAAAGTTAATCGGTGATTTAGCAATCGATTTTCTATTTGTTTGAAGCTACGTTTTATAATCTAAATGCATTGATTTGAC
ACTTTCTACACGAAACCCATGGTGAAACTATTCGAAACCAACTGTAGTGTATGTATTTCATGGTGCTGACTCATTTGGTA
GCAGTTAGTTAAGTGCACAACTTACCCCTGAAAAGTTATTCCTGATAGAG
>M00285:128:000000000-BF978:1:1112:21427:6237_1:N:0:46
CCATTAGGATAGCCTGGCCAGTTAGGTATGTCCACACCAATAAGCAACATGTAAGATATGTAAATATAACCCACTTCACC
TGGTCCCACCCCACATTCCACATTGCCGTCCTATCACTCTTATCTTCTCTCTGCAACTTTAAACTAACATTCTCCTTCCC
AGTTC
>M00285:128:000000000-BF978:1:1112:11669:6239_1:N:0:46
ACCTTGTGAGAGACCTCTGGTTGGGGGCTACAGCCAGAGGAAGGTGCTGTGGCCCTATGCTGGCAGCGGTGGGGGGGGGG
TGTGGGGGGTGGGGCTCCCACCTCTCCAAGATTGCACTTCCCTGAGACACTAAGGCTGTGTGTGAGCAGGGTCTGGGAGC
TGGGAACACAGCCTCTGCGCCCTTGCGAGGGCTGTCTGGAAGATGTTATGCACGGAACCCAAGCACCATCTCTGAGTTCA
TCCAGTTCCCAAGCCTCCTGACCTCTTCTCCCGTGATTGTGGACTTCAGATCAGATTTCT
>M00285:128:000000000-BF978:1:1112:16014:6239_1:N:0:46
AACACATTCCTCTGAATCAAAATGTTGTTGGTTTGAGGAGCTCAAGTCCGATCACTAGCGTTGAACATTCTTTGCAGTGC
TATAGAAACCAGCACTGATGGAGGTCACATCTCACTCAGGTGAGATATTAAAGTTAGGCTCCATCTGCTTTCTTAGTCTG
ACATAAAAGATCTCTTGGCAACTTATTGATAAAGAGCACGGGAAACATAACAGTACTGAAAGTCAAATGACAGGGTCATT
GTCACATTGCTGTTTGTGGCGGCTTACTGGT
>M00285:128:000000000-BF978:1:1112:26196:6240_1:N:0:46
AGTAAAGTCCCATTCCAGAAGCTTTCTACTTAAAGAAAGCATTGATCTTACTCCAAGATTTCCTCAAAACCTTTCCGCTG
CCTTTGTAAACATTGTGGTATTTGAGAATCTGTCAGTGTACCCTGGAGGTACTATTATGTTGCAAAAAATGTCACAGCCA
ATCTGGTGAAAATAACATGGACA
>M00285:128:000000000-BF978:1:1112:5596:6241_1:N:0:46
GTTTCTGTGCCGTACATCTCTATGACTCTTTAACTGTACGCAGCAGATTTTTTGAATAAGCTGCAATTTACTAAGGGGCA
GAGGATATCACAGTGGTCAGGAGAACACTGAATAAATCAGGTTTAGAGCTGACAATGAATTGGCTGAGATTTCAGTTGCT
GTTGGTGTGAAGTAGGAGCAGAGGTGGACGATGATATGGAAGTGGAAATAGATGAGTTTCTCACGGAGGAGATATGAGGT
TTGAAACTCAGGGCTTCCAAGGACACAGATCACAAACATTGATTTTTTTT
>M00285:128:000000000-BF978:1:1112:18407:6243_1:N:0:46
GGTAAGTTGGTGCAGGGAGACAGTTATGGGTGGTGGAGTAATGTGGTGGGATTCTCGGCACTTGGGCCGAGGTTTTTGTT
GAGGGGAGGGGGGAATTGGTGGGAATGTCAGGGGTTCAGTGTGGGGAGGGGTTGCTCCTCCTGTTACCCCCACAGCTCCT
TGGGTGACTGAGTGTGTTTGATGGCAGGAACATCTGTTCTTTGTGATGGAATATCTAAACGGAGGCGATCTGATGTTCCA
CATTCAGGAGAAGGGCAGATTCGATCTGTACAGGGCCATGTGAGTAACAGCCAGGGTCCC
>M00285:128:000000000-BF978:1:1112:5181:6243_1:N:0:46
GTACACTACATATTACTATTATTAATCATCTCTCTGCAATCACCACAGGCTCTTTTGTACAGAAGTTTTCGGAAATCTCT
CCCTGGGGGTCTAGTACAGAAGTGGCCACTGAGTGGTCTCAACAGCTGCAGTAAGAGTGAACTGAAACCAGTTCATTTCC
ACCAGTTCCAGTTTGTTATCCAGTGAAACAAAAACATCAGCATAGTAGCAGGCAAGTCCGCCAAGAGAAACCTTCTTGAA
AATCCATTTCCC
>M00285:128:000000000-BF978:1:1112:22132:6243_1:N:0:46
TTAATTAGTTCAGCACAACATCGTGGACCGAAGGGCCTGTTCCTGTGCTGTACTGTTCTATGTTCCGGATTAAGGATTTT
ATAAAACATAGTTCTATTGATTCGAACAAGTTCCCTTTATTTCAAAACCGAGC
>M00285:128:000000000-BF978:1:1112:20572:6245_1:N:0:46
GTCCAATTAATGCTGATTTAAATGTTTACCTCCTCTTGACCTCCAAAGTAGGTACATTATGATGGTGGAGAATTCATCTC
ATTCTACCATCCAGGCTATTTGCAGATCCCCCTTGACCAGCAGGACCAGAATGGCTCTGACCAGAACGTGTACTCCAGCT
ACTAGTTACAGTCAACAGTGCCAACACCCACTTAACTGTTTTTGCTATTTCTTTCTTCCTACTCCACCTCCTGTCTCAAA
TTCACCAATGTTTGAGTTTAGCAAACGGCTGCTGAGAGCGCTGTGGTTCTTAACGTGGT
>M00285:128:000000000-BF978:1:1112:24900:6245_1:N:0:46
TGCTTCAGGTTGACGAGTATTTCAGTGTGTTCTGTTTTTATTTATGTTATCAATGTTTTGTGGAAGGAGTAAAAGATCAG
TGACCTCATTTTTCACTGAGTAAAAGCAGTTTATAGAGTTTATTGATATTAACAGTAACTTGCTCTTGTAAAACCTCCTT
AGTGTCATAAAATGCCTGAGAACACTCTTAGTGTAAACATACAATGTTTGACTCCCAATCATTAGTTCAACAAGACAGGC
TGTAATCAACACCCCAAAGGA
>M00285:128:000000000-BF978:1:1112:20217:6245_1:N:0:46
GCAGAAAAATTATGATGGTAGGTTCCCTCTCTGGGCCTGAAGAGTCATGACCAGTAGAAATCAACTGTTTAAGTAAACCT
GTTTAAGTGGTTAATCATGACCTCTGCCTAGCAAGATAAAGGTTGAATATTAATCTTTTGGTCAAAATATTACAAAAATC
TTGTTTTGTGTTTTTCTAGAGTTCTTTGTCATGCCTTTTAAACATTCCTGTTGCTTATTATTTTCCCATACGCGAAATCC
ATTGCACATATGAAGTTAGTGGTTGGAAAAGGTTGTCATTTGTTCCAGACACATGAAGGC
>M00285:128:000000000-BF978:1:1112:13144:6246_1:N:0:46
TACCACTGAAAAGTTAGTTCTTGATTTCCTCTTTGGCTGAAACAGCGTTTTATAAGGTAAACCAATCATTTGCCACTTTC
TACAGAAAACTCGTGGAACTGCTACAGGAAAACAATTGCATTGTATTTATGACATGGTGCTGAGTCCTTTGGTAACAGTT
ATTGAAGTGTACCTATTACCCCTGAAATGTTAATCGCTGATATAGAAAACAGATTTCCTATTTGGCTAATACAGCATAAT
ATAAGCTAAAACCATTGATTTGGCACTTTCTACACAAAGCTCATGCAGTATCAGCAGGAT
>M00285:128:000000000-BF978:1:1112:3846:6246_1:N:0:46
ACCTCACACTTCTCCGGATTAAACTCCATCTGCCACCTGTCAGCCCAGTTCTGCATCCTATCAATATCCCCCTGTAAGCT
CCTACAGCCCTCCACACTATCTACCACACCACCGATCTTGGTGTCATCTGCAAACTTACCAACCCATCCCTCCACTCCTT
CATCCAAATCATCTATGAATATAACAAAGAGTAGAGGCCCCAGAACCGATCCCTGCGGGACTCCACTAGTCACAGCCCTC
>M00285:128:000000000-BF978:1:1112:16205:6247_1:N:0:46
ATTTCTACTTGCCAGAGTTGAGAAAAACACTGAATTTGTTCTTGAACAATCTAGCTCCAGTTTACCCCTTCTCCCCACCC
AGGGAAGTTCATCTCTTTCAACACCATTAAATCATTTTAACTTTTTCAGCACTTCAATGAGATCGCTCTTCAGCCATCTT
CAGGAATTGCTGGGCAGACCTTTCCTCAGAATTTAACCCTCTAAGTTCCAGTATCATTTGAGGGGAATGAAAAATAGAAC
AACTAGAAGTATACCTTGGAAGAAGAGAATCGTTCACTGATACCTTG
>M00285:128:000000000-BF978:1:1112:13601:6247_1:N:0:46
AATTTCTTTCACCTCCTGATGAAGTAGAGGTGCTGGTCAGCTTTCTTCACTGTGGCATCTTTGTGATTTGGCCAGGACAG
GCTACTGATGATGTTCACTCCCAGCAACTTGAAGCTCTCAAGCCTCACAACCTAAGCAGTACACCACCCCCTTTCCTGAA
GTCAATGACCAGTTCTTTTGTTTTGTTGACATTGAGGGAAAGATTGCTATTACACCATGCCACAAAACTCTTTAACTCCT
GTCTGTACTCTGACTCACTGTTTGAGATACGGCCTGCAAAAGTGGTATCATCTGCAAACT
>M00285:128:000000000-BF978:1:1112:19194:6248_1:N:0:46
TTCCTTTTTTATTTTAAAATAGTATAGAACATAGAACAGTACAGCACAAAAATCAAGGCCATTTGGCCCACAACCTCTGC
TGACCATGATGCCTATCTCTATAATAATTTTATTTTGATATGGTAATTCTATAATAATTGTTTGCTTTTGAGATGGATAA
TTGAAATTGATATTTTCAGTCTCTAAAGCAACTACCAAAGTGATGTCAAATGGTCAGCTCTTATTAAAAATTCTGAAAAC
TCAGAAGAGAAAGGGTTAAAGTGTTTCAAATTGGAGACAAGACATGTTTGTTTTCTTTGT
>M00285:128:000000000-BF978:1:1112:17256:6248_1:N:0:46
CGTCCTCACTGGGCACAGGAATAGTGCCAGATGATTGGAGAGTAGGAAATATTGTTCCTTTGTTTAAGAAAGTAAGTAGA
GATAACCCTGGGAACTACAGACCAGTGAGTCTAACTTCAATGGTGAGTAAATTACTGGATAAGATTCTTAGAGACAGGAT
TTATGGGCATTTGGAGAAGCATATGGACAGTCAGCATGGCTTTGTGAGA
>M00285:128:000000000-BF978:1:1112:9776:6249_1:N:0:46
GGGTCTCCTTCACTGCATTAACTGTAGTACTGTAATCACATGTTTCCCAGCATGTGTGTATTGTGATAAAACATAATAAG
GATATTATGGAAATGTAGGTCGAGTGTTGATATGCAGTGTTTGCATATCCTATC
>M00285:128:000000000-BF978:1:1112:16959:6249_1:N:0:46
CCTCAGCCTCCGACGCTCCAGAGAAAACAACCCAAGTGTGTCCAATCTCCCCTCATCGCGCACACCCTCTAATCCCGGTA
GCATTCCCGTAAACCTCTTCGGTACCTTTTCCAAAGCTTCCAGCTCCCTGTAATGGGGCGACTAGAATTGCAGACTATAC
GCTAAGTGAGGCCGAAACAACATTTTATACAGCTGCAACGTGATTTCTTTACTCTTGTACTACAT
>M00285:128:000000000-BF978:1:1112:4961:6249_1:N:0:46
CAGAGGTTAGGTTAATCATGCCATTTGGATATAGATAGGGTGAATGCACAGTCTTTTTCCCAGGGATGGGAAAATCAAGA
ACTAGAGGGCATAGGCTTAAGGTCAAAGGGGAGAGATCTAATAGTAATTTAAGGGGCAACTTTTTCACCCAAACACTGAT
CCATACATGGAATGAGCTGCCAGAGGAAATGCAAGCAAATGGGATGAGCTCATATGGGCATCTTGGTCAGCATGGGCCAG
TTGGTTTGAAGTGCCTTATTTCCATGATGTATG
>M00285:128:000000000-BF978:1:1112:11523:6250_1:N:0:46
AGGACGGTTTCAATGGTGCATCTGTAAAAATTGGTGAGGGTCATTTGGGACCATGCTGAATTTCAGTTAACTGTATTATT
TTGCTTAACCAGTTCTTTTACTGTGCCCAAAATAACACCCACCCACTGCTCTCTGTGTAAAAAAAAACTGACCCCTGATT
TATCCCTTCCTCCAATCACCTTAAAATTATGTCCACTCGTGTGAGCCATTTTCACCCTGGGAAAAGTCTCTGACTGTCCA
CTTGACCAATGCCTCATCATCTTGTACACCCTTATTATCTTCTTGAGTTATCTTCTCC
>M00285:128:000000000-BF978:1:1112:8511:6251_1:N:0:46
CTTCTAGAAGCAAGCAAAGGCCATGAGAAGGCAATAAAAGTTAGGCCCACGTTCTCATCAAATCCTTTCATTCTGCAGAA
ACACAGCTAATTGTTTCTTGTATCTAGTTATATTGTCAGCTTCTGTAATCTAGACTAACTGTCAATTCCCTGTTATTTTT
AAAACTTCAATTAGATCACCTCAAAATGAAAAGAAGCCCAATTTCTCAAACCTTTCCTCAAGACAGATCGAAGAGCACAC
GTCTGAACTCCAGTCACTCCGCGAAATCTCGTATGCCGTCTTCTGCTTGAAAAAAAAAA
>M00285:128:000000000-BF978:1:1112:16900:6251_1:N:0:46
ACCGACAATGTAGGAGGGATTTGCAAATAGCTTCATCATTTTCTCCAGCCCGATGTGTCCCCATATGTTTGCCACTTCTG
AATGAAGAGAGCAGACAGGCCACCTGTTCTCAGGCTCCTGTTGATGGCAAGCAGACCTGGCCAGTAAGATAGGAATAACA
GTCCCACTTTTATACTGATGTGAAGCTAGTTGCACGTGCCAAATGCCTGAAGAATGTTTGTTCTAATTTTGTTGATCTGA
ATAGCCTCTGGAGTATTCATGGTCATGTCCCTTATAAAATGGCAGTGTTAGCTTTGGGT
>M00285:128:000000000-BF978:1:1112:23235:6253_1:N:0:46
GCCGTTCAGCCCATCGCACAGTGCCAGCCCTTTCAAACTCCTATCCCTCAGAGCCCTGCAATTCTCACCCCACCAATCTT
TCTTAAAATAAGATCTGCTTGCACCGCCCCGCCAAACACAGCTCAGGGACACTCCAATCGGTGCCCTGATACTTTGGACC
AGAAATAATGCTGGACTGGGTTTACACCGAGAGCTTGACTTTGAGCCTGTGGACAGGGGTTTGGGGCGAAGAGGTGAAAT
TTATCATTGTATTCAACCGATTATTTCAACCAGTAGACTGAGAATGCTTCAAATGCATT
>M00285:128:000000000-BF978:1:1112:6459:6253_1:N:0:46
GTCCCGGAGTTTGTCCTCCCAAAGTGCACCACCTCACACTTCTCCGGATTAAACTCCATCTGCCACCTGTCAGCCCAGTT
CTGCATCCTATCAATATCCCCCTGTAAGCTCCTACAGTCCTCCACACTACCTACCACACCACCGATCTTGGTGTCATCTG
CAAACTTACCAACCCATCCCTCCACTCCTTCATCTAAATCATCTATGAGTATAACAAAGAGTAGAGGCCCCAGAACTGAT
CCCTGAGGGACTCCACTGGTCACAGCCCTCCAATCTGAGGGCACTCCCTCCAC
>M00285:128:000000000-BF978:1:1112:4225:6256_1:N:0:46
TATTCCAGACTCCCTGCTCTCCAGTCTCCTCCACCTCAGCTCAGCCAGAACATTCCTGACCCTTTCGTCTCCCACCTCAG
ATGCTGCTGACTGAAGGACCCCAATCTAAAGCTCTTCAAGCCCCTTCGACTCCTCCCCTTGACACCTTACCACCGTAACC
TCTTCCAGCCCCACACGTCCAGTCCCCAGTCCCTCAAGTGCATTGGATTCCTGGGAACACCCTGCATCCCACCAGTCGTT
CCGGCAGAGTGGATTGGAGAAA
>M00285:128:000000000-BF978:1:1112:12425:6257_1:N:0:46
CTGTTGCTGTAAAGTATTATGCTAACCAGTGTGCTACAGTGTCTGCCTTTTACAGCTTTTGGTTTTGCCTTTCAGGTGTT
AATGGTTTGTAAGTTATCTGTCTCTACCTAAAAATGATCCAGCTACTGCTAATATCTCATAGCATTACAAAGGTGTGAAG
TAACAACGAAACCCCCTTTGTGGCTTAAACTCAATGCTGATCTCTTTTG
>M00285:128:000000000-BF978:1:1112:20997:6257_1:N:0:46
GGTTAGAGGGTCAATGGCAGATGTTGTGGTCCACATCAGCATCAATGACATGGGTAAAGATGAGGTCACACAGGCAGGTT
TTAAAGAATTGGGAAAGAAATTAAGAATCAGGACCTCAAATCTCTAAATTTCTCCCTGTTTACCATGAGCCAGTTAGAAT
ATAACTGGTAAGATAGCACTGGGCTGAAGACCTGGTGTTGGAGGGTGAGTTCTCGATCCCTGGGATACTGGGGCCAGTCC
AGGGGCAGGTGGGACCTGTATGGGCCCGATGGACTGCATTGCAACAGAGCTGGGATCAAC
>M00285:128:000000000-BF978:1:1112:5300:6258_1:N:0:46
GTTTTAGCTAATAAAACGCTGTTTTAGCCAAATATGAAAACTGGTGATATATCAAAATTACCTTTTCAGGGGAAGAGGTA
CAGTTAAATATCTGTTACCAAACGACTCAGCAACATGGAATACATACACTACAACTGTTCTCATGTTGTTGCTCCATGAG
GATGTGCAGAAAGTGGCAAATGAATGGTTTTAGCTT
>M00285:128:000000000-BF978:1:1112:22922:6258_1:N:0:46
GTCACCAAACACCCGGACAAACTTCTACAGATGTACTGTTGGAAGTGTCCTGTCAGGTTGTATCACGGTCCGGGACCAGA
GTTGAAATGTGCAGGAACATAAGAAGCTGCAGAGAGCAGTGGACTCAGCCCAGTATATCACGGGCACATCCCTCCCCACC
ATCGGGGGGTATCTACAGGAGATGCTGCCTCAAGAAGGCAACATCCATCATCAAGGATCCCCACCATCCGGGCC
>M00285:128:000000000-BF978:1:1112:14073:6260_1:N:0:46
NNNNNNNNNNNNNNNNNNNNNNNNNNNNNNNNNNN
>M00285:128:000000000-BF978:1:1112:23015:6260_1:N:0:46
ACAAATTGGACATAAAATTACTGCCTTGATCAGATTGGATTTCATTTGGCAAACCAACAAACATAAAGAATTTTAAAAGA
GCTTTTGACACTGTCTTGGCCTTAATATTTCTAAGTGGGATTGCCTCTGGAAATCTAGAAGTTGTACACATGATGGTTAA
CAAATATTGATTCCCAGCTTTAGACTTTGGCAATTGCCCAACGC
>M00285:128:000000000-BF978:1:1112:17795:6262_1:N:0:46
CTGACATAGCACGCCCGCAACTTCCTAACCTGTATGTCTTTGAAATGTGGGAGGAAACCGGAGCACCTGGAGGAAACCCA
CGCAGACACGGGGAGAACGTGCAAACTCCTTACAGACAGAGGCGGGAATTGAACCCAGGTCACTGGCACTGTAATAGTGT
TACACTAACCGCTAAACCACCGTGGTGCCCGTTTATGCAATTCTGTTGAAAGATTAACTGTGTTTTTCTCTCTCGGCCTC
CCATTCTGCTAAACACCAATGAGTGGAGCCCCCACCTGCTTAACCTGTCCTCTCAGG
>M00285:128:000000000-BF978:1:1112:26434:6263_1:N:0:46
CCAGGCTGATATTTAACACTCAATCATTGTCAGACACACAGGTTATGTCTTTGTTGCATTGCTTTTTCAGGGATCCTGAT
GTGTATTCAGGTTGACTGAGCGTAACATCAAGGAGCCCTGGGATAAAACTGAAGTCAAATGGCATCATGGGAGAAACCCT
GTATTGGAGATATGCCTTGCATATTG
>M00285:128:000000000-BF978:1:1112:4471:6263_1:N:0:46
TACCACATCCACAAGTATTGTTCTGCAGTATTAGCCCAGAGATCTCACCACAAGCTCTTCAATGTTGTGAGCAAGACTTG
ACTTCAATTAATCAGGGTACCATGTGCAATGTGGTGGTTACACCCCTAATCCATTGACACACAGCCCCATGATACACACC
AGGCACCTGTGATAGAACATGCCCATTTCCCCTCAGTGGAGTAACAATTGACCAGGGTCTCACCCCCAGGCAACTCTGCC
ATCTGACTTCCCTTTGCAGTCCGTCTGATAATGCTCAAACCTCATGCAGTGAAGACATTC
>M00285:128:000000000-BF978:1:1112:4610:6263_1:N:0:46
CTATTGGGGATTCTGAGGGATAAGATATACAAGCAGTTGGAAGTACAGGGATTGATTAGGGATAGTCAGAATGGCTTTGC
GAGTGAGAGATCCTATCTCATGGATTTGGTGGAGTTTTTTTTGAAGAAGTAACCAAGAAGGTTGATAAGGGCAGGGCGGT
AGATGTCATCTTTATGGACTCCAGTAAGGCCATTAATAATGTTCTACATGGTAGGCTGTTATGGAAAGTTAGATTGCACG
GGATCCAGGGAGAGCTGGCTAATTAGATACACAATTGGCTTGCAGGTAGGAAATAAAGGG
>M00285:128:000000000-BF978:1:1112:27774:6264_1:N:0:46
CTAGATAAAAAGAGGAAATCTTCCTCCTTGAATGATTTCTTTTCTCCTTCTCTTTCGTTGTAGTCTTTGAAGACCCAACA
AGTAACAAAGCAACATTTCAAAGCTCCCTAGATAAGTACATGGAAAGAGAGGCCTAGAGATCTAAGGGCCAAATGTGGGC
AGATGGAACTAGCTCATTGGGCAACGTAGTCAGCATAGACGA
>M00285:128:000000000-BF978:1:1112:13686:6265_1:N:0:46
GTTTTACAGGTGAGGAAGATCATACATGTTAGCTTTTCAGAGGCCAGGAAGGTTAGTATGCTTGTCAGCATGGAGGTAGA
GTATTGATGGGATAGTGTTAAGATGGCAGGGAGTGAATGGTAGGGTAACCCTAGTGGATAGGGTACATATAAAGATAACA
AAATATTGACCT
>M00285:128:000000000-BF978:1:1112:14516:6267_1:N:0:46
TTACCCACCTTTCAAAGAAGGCAGCAGGGAAAACCCTGATAACTATAGATCCGAGTGTATACCATCAGTGGTAGGGAAGG
TACCAGAAAAAATTCTGAAGGAAAGGATTAATGATCACTTGGAAAGGCAGGAACTAATCAGAGACCGCCTACGTGGCTTT
GTTAAGGTCAAATCCTATCTGACTAGTTTGATTTAATTCTTTGAAGAGGTAACAAATTGTATCAATGAGATCAGG
>M00285:128:000000000-BF978:1:1112:17530:6267_1:N:0:46
TCCTTCCCTATGGCCTCTCAGAACCTGTTGCTGGTGCCAGCTACCATCAGATACCTCCAACAGTCCATGTCCTTCTCTGC
CTTGGTGGAGTCCGGCGCTAAGGGGAATCTGTTGGATGAGAACGTAGCCTCCAGGGCAATAATTTCATTCACATGACGTT
GTTTCCCCTTCTATAACATTTTTTTTTAATTCAGGGAAACGGAGCTGACGACATTATATTCCTCTATTTCTGTTGAAGAA
TTTAGTCCAGTTTTTTTTCTTGTTCTTGTTTTTTTTTCTTTTTTTTTAAATCAGTTTCGG
>M00285:128:000000000-BF978:1:1112:3616:6268_1:N:0:46
CCATCACAAACCTGGGGTGGAGCTTTGTAGTCAGTGATGACCTGGATTCACAACATCACAAGATAATGGAGCAGAAGCAG
GCCAGTCGGCCCATCGAGTCTGCTCCAAAGGGAAGGGAGGGTGGGAAAAAAAAGAGGATAAGGA
>M00285:128:000000000-BF978:1:1112:14597:6268_1:N:0:46
TGAGTCGTTTGGTAACAGTTATTTAACTGTACCTCTTACCACTGAAAAGATAATCACTGATATAGCTACAGATATCCTTT
TGGCTAAAACAGCGTTTTATATGCCAAAACAATTGATTTACGACTTTCTACACAAAACGCATGGAGTAGCACAGGAAAAC
AATTGTAGTGTATGTATTTCATGGTGCCGAGTCGTTTGGTAACAATTATTTACCCTTAC
>M00285:128:000000000-BF978:1:1112:7451:6271_1:N:0:46
ACCTCTAGGTCAAATATGACACCAGGTTGCAAACTGTCAGATCCAGCAGCTCCACAGCTGAGAAACAGATTCAATGGTAG
GGTCTGAAGACAATGATCCTGTTTTTTCAAGTATTTAGTTAAAGACTGCATTCCACTCCCATGGAACTTGGCGCTCAGTC
AGCTGACTAACCTTCCCTTCCAGCAGAAACAACAAGCAGTTTACCTAAAGCTTGAAAATCAGGCCAGCGTTACTTTGTAT
TTTGAAATAGCAAGTAGCAACAGATAGGAACCTCCCTGAAGCTGATTTGGG
>M00285:128:000000000-BF978:1:1112:8392:6271_1:N:0:46
TGATGTTAATCACAGTGAATCTGGGGTTATTTCCCTATTAGATTTGCATAAAACAGCTGAAAATGTTAAGGTTGGTGCAT
CTAGAAGAGAGTTTTATGTGACATAGTAAGCGATAATTACAGCTGAACAACCTCCCTGAAAGATTAAGTTTATAAATGAG
AAGTTGTATTTACTTAGACAAAAATTAGTGTGGACTATTTAAAAAGAAATCAAATATAATTAAATTTCTTTTTCCTTTAC
TTTATCCTTCTGATTCTTTTTATCTTCCTCCCTTAATCCCATATTTTTCCTTT
>M00285:128:000000000-BF978:1:1112:25871:6273_1:N:0:46
CTCGGTGGCAAAGCACCTATCAACTCTTCTCAGCCTGACTGAAGGGAATTTCACGAAGCGCGGTGCTCAGATAGTCACAC
CAGATTGTGAAATCCTTTTGTTGTCCTGACCCCTGCTTCCTTGTTAACAGATCCCTGCTCAGACAGAAATGTTGGTTTTT
GTGTGTCTTTTGGTCACTGTTTTATTAGTCCAGTGAGAGAGGGAGTGGATTTCTCGCACCGGTGCTTTGTGCATGTAAAT
ACATTTTATTATTGTCTTGGTGAATATCATCATCCTCTCTCTAATTCCCCCAATTTCAA
>M00285:128:000000000-BF978:1:1112:13796:6273_1:N:0:46
AACAGGTTATTGATCAGCCATGATCTCAAAATGGCGGAGCAGACTCGAAGGGCCGAAAGGTCTACTTCTGCTCCTATTGT
CTATTGTCTATCTCCTCCCATCTTGTCTCCAATACCACTCTCCAACTGCAACAGTTGGAGAGTTGTATTGTTCTCTCCAA
CTGCAACATGGGAAACCATCATTCCCCTCCTCTCATCACAGTTCTCCCTACCTCTTCCCACCTCC
>M00285:128:000000000-BF978:1:1112:10990:6274_1:N:0:46
CTATATAAACATCTTCTCCATGATCAATCTAACCCTACCCTCCTGCACAGTCCATAACCCTCCATTGTTCATCCTTCTAT
GTGCCTAACCAAGAGTCTTTTAAAGTTCCCTATTGTATCAGCCTCTACCACCACCCCCGGCAGTGCATTCCAGGCACCCG
CCATTCTCTGTGTAAAAAAACCTACCTCTGACGTCTCTCCT
>M00285:128:000000000-BF978:1:1112:7363:6274_1:N:0:46
GCTGGTATCTTGTTCACAGCGTTAAAATATCTGATACTAGAAGGCAGGCATTTAAGGTGAGAAGGGATAAATTCAATGGA
GATGTGCAGGGCAAGTTTTTTGTTTAAACAGGGAGTGGTGGGTGCCTGGAATGTGCTGCCTGGGGTGGTGGTGGAGGCAG
ATACAATAGACGCAAGATGGAAGAGCACACGTCTGAACTCCAGTCACTCCGCGAAATCTCGTATGCCGTCTTCTGCTTGA
AAAAAAAAAAAAAGAAAGGTATGATATCTGAGGCAGTGGGAGTTGAGAGATAGTACACAC
>M00285:128:000000000-BF978:1:1112:18569:6275_1:N:0:46
GGGAGAATCAACATAAAGTCAGATTCCCCTATATTAGGCCACCCGTAACCCAGAGACCCTATGTACAACCGGGTAAAGAA
CAAACCAGCTGGTAATTCAGCTTGGGATGGGCATTTTCTCAGAGTACAACTTTCCATTCACATACCTAGGTCTCTGAACA
CTGTTTTCCCAGTCCAGCACTGT
>M00285:128:000000000-BF978:1:1112:11435:6275_1:N:0:46
ATGTAAAACTAATGGGTTGTTGTCATGGGGGACTTCAACTTTCCTAATATAAACTGGGACCTCCTTAGTGTAAGAGGTTT
AGACGGGGCAGAATTTGTTAGGTGCATCCATGAGGGTTTCTTAAATCAATATGTAGATAGTCAAATAAGAGGAGGGGATG
TACTGAA
>M00285:128:000000000-BF978:1:1112:25450:6275_1:N:0:46
NNNNNNNNNNNNNNNNNNNNNNNNNNNNNNNNNNN
>M00285:128:000000000-BF978:1:1112:25229:6276_1:N:0:46
ATCATACTTATAAAGTATTTTGTTGTGCACATGAAAAGATGTGACCTGCAGGGTTACAGATGAAGTGCAGAAAGGTGAGA
TAAGGCATGGCTGTGTTATTTTCAACCAGCATAGACAAAATAGGCCAAATGGCCTCTGTCTTTGTGAATCTTCTGTGATT
CTATGATTCATCCCCTGTAATGTTGCACGTAACAGTAACCCAAAACTTCATGACTCTTTTACTTGATGGTTTAATAGCCT
ATTATCATGTTTCACTCAGTGAAAACAGCGAACAGCAGGTGACAGTGTTGGTAAAAATTC
>M00285:128:000000000-BF978:1:1112:4756:6277_1:N:0:46
TCTTTTGTATCCCTCTCCACAACAGTGCCTTATGTCTGCATCTCCTCCAGATGAATCCTGCTATGAGTTTACAGCCACGA
TATAATGTTGGGGAAGAAATTTGCCTTTTGGAATAAATCTAAAATGTAAACTGTTAAGTTGTGTTCACCTTCATGTGTTT
GGTTCTATTGACTTCAATGAAAGATAATCTTGCACAAATTTAGCACCAGAGACCAAAGGTTAATTTCCACTCCAATGTGA
CTTTTAAGCACGCCATGCTTCTCCAAGAAAAATGGACAAGTCCCAGCATGGCCTAATTTC
>M00285:128:000000000-BF978:1:1112:19809:6277_1:N:0:46
ACGTGTGCTCTTCCGATCTACATCCTTTCTTCTGTTCCCAATAATGACAAGATCATTCTCTTGGGAGACTTCAATGCTAG
GGTCAGGATAGATCATAGGCTATGGACTGGAATAATAAGCAAGGAAGGAGTTGGCAAGGCCAACACCAATGGAACACTCC
TCACCAAATGTTCTGAACACAACTTGGTGATTACAAACACCCTTTTTCACCACAAACAGGCAAAGTCTCCTGGCAACATC
CACACT
>M00285:128:000000000-BF978:1:1112:8940:6278_1:N:0:46
TACCTGATGTTCCTCATTGAGCAAGGTTGCATTTGTTTGATAGTGATGGTACAAGTCTGAGATATGCTGGACCATAACGT
TATAGATTTTTGTGAAATATATTTCTGTGCCTCATGATGGTTCAGTTTTGAGCTACTAGATCTATTCTAAACCTATACTA
TATTAAAAGTCAAAGTGGTAA
>M00285:128:000000000-BF978:1:1112:13422:6278_1:N:0:46
GCCATGGAGCCAGACAGACCTACTATGCTTAATAACCTTCTGTTGACCTGAGCTAGGCTTGGTTACTAGTCATGATAGCC
GCAGAGCAATTTCACCCTATGCACTCCTGACATATCTCATAATAGGTGATCTGTTGTTGGCCACAGAACTTCTCTCTCAC
TTAAGTTCAATTTTTTGCTTCCCTTGTATATAGTTTCTTCCCAGCTAGGACAGACAAATCAGAGTCATGTATTTCTCCAT
CCTA
>M00285:128:000000000-BF978:1:1112:24082:6279_1:N:0:46
GATACCTGCAAGAAATATTTCAATAAATAATTACTCATGAACATGTGTTTTATGTTTGCTGCAAGTTGAAAAATCTCATT
GATTATTAACCTTAACTAATTTCTGCTAGAGAAAAGGTGGCTTGAAGTATTGGCAAATTAGTGAGTGTTGTCATGAGAGA
TCACTCCCAAGCCTGGTCTGGTACATGCCTTG
>M00285:128:000000000-BF978:1:1112:10286:6279_1:N:0:46
CCCTGTCCCCACTGCATATTCACCCTGCCCTGTCCCCACTGCATATTCACCCTGCCCTGTCCCCACTGCATCTTCACTCT
CCCCGGTACACATCGCATCTCCACTCCCTCCTGGACACACCGTATACTGACTCCGCCCTGAACCCAACGCATATTCACCC
TGCCCTGTCACCCCTGCATATCCACTCCGCCCCGCCCCCAATACATCTTCCACCAGGCCCGATCCCCTCTGAACGCCACC
CTTACCACCACACCACGCATCCTGCACACTCCCCGACCCCCACACCTACTACACCACCTC
>M00285:128:000000000-BF978:1:1112:17332:6280_1:N:0:46
GGTTTATTATCACTGACATATGTCGTGAGATTTGTTGTTTTGTGGCAGCAGTACAGCGCAAGACAAAAAGACATAAAAAT
TACCATAAGTTACAAAAATAAATAAATAGTGCAAAAGAGGAATAATGAGGTAGTGTTCATGGGTTCATGGACTGTTCAGA
AATCAGATGGTGGAGGGGAAGAAGCTGTTCCTGAAACGTTGAGTGTGGG
>M00285:128:000000000-BF978:1:1112:19251:6280_1:N:0:46
TCAGCAGTAAATGCTTTTACCTGAAGGGTACCCCAGAATGATTAGTGATCTTTTACCTTTCCAAATCTTGATGTTACAGA
CTTCCCAAATCATTCATAGTGTACCTTTGAAAGCACATGAAATTACTTGCCTAGAAATCTATCCCATGTTGGTATGTCAT
GAATTATGCACCAAACTCTGTCTCTGAAGTTTGTAGTGAGTAGAGTACAGTGCACAGACATGACTTAATATTGTGAATAC
TGCTACCATTTGGGGATGTATTTATAGGTAACTGCACATCTCCCTCCTGAATAACTA
>M00285:128:000000000-BF978:1:1112:11124:6281_1:N:0:46
TCTGGAACTCTCTTCCCATAGGCTGAGGGTATTAAGACCAATTGAAAATGCAAAGATTGATCTCAATGGATTTCTGTTGG
ACAAGGTATGGAATGGTTAATGGAGTTGTGAACCAGACAATCAAAGGCATGGAGGTTTTGGAAAGGGTGGGTGCAGAAGA
GGTTTATCAGGATGCTACCTGAATTAGAGGCTGTGAGCTATAAGCAAAGGTTGGACAAACTTGGGCTGTTTTCTCTGGAG
TGCCGAAGGCTGAGGGGAAATCTGAAAGAAGTTTATCAAATTATGATAGGCATAGATAGG
>M00285:128:000000000-BF978:1:1112:20321:6282_1:N:0:46
GCTCTTCCGATCTGGAACTGAAGTTGCAGCTGGATGAGCTGTAGCTCCTACAGGAAAATGAGGGGTATGTAAATATGACC
TACAGGGGGGCAGTCACTCCTAAGTTGCAGGAGGCAGATATATGTGTGACTGTCAAGAGAAGTATGGAGAATAGGCAGGT
AGTGCAGAGTACCCCTGTGGCTGTTCCCTTCA
>M00285:128:000000000-BF978:1:1112:19186:6282_1:N:0:46
GAGGGGAAGTGAGGGGGAGGGGGCAGGAGGATGGAAGTGGGGAATGTGGGGAGGGAGGGGCAGAGGGTGGAGGGAGGGAG
GGGGGTAGGTGGGATGGGGTGGGGAGGCATAGGGGACATCTCTGTGTTTCCACAGTAATGCTGCGGATGCGGAGTGCACG
GACTAACCCCACCCTGGAGGAGTGTGGGGTGTCCCCTCACATCCCTGACCTGTAGATGGGGGGGTGAGGTAATGCGGCGG
ATGCGGAGTGCATGGA
>M00285:128:000000000-BF978:1:1112:22099:6282_1:N:0:46
GATCTACACTCTTTCCCTACACGACGCTCTTCCGACCTCGACTACACTCATTCCCTCCTCGGCGCTCATCAGAACCAGAA
CTGACGGATGCCGTGCTCCTGGCCCTTAGGCAGTCGCAACCGCAGAGTTGTTGAAGTAGTAGATTGGTGGCGCAGCGCCA
TGAAGTCACAGGCTTGACACGAGGTAACGCGGGTAGACCAAATCAACCTCCCTCCGAAGGCCAAACAAACCGGATTAGAA
CATCCGCGTCTCGATGGCTTGCTGATGCTCGGCAGCGTCGAGGGGACGCTGCTAGACCTG
>M00285:128:000000000-BF978:1:1112:25717:6283_1:N:0:46
CTGGCCACTTACTAGTGGGGGGGGGGGGGGGCCACCACCTAGGGACTTCCCAAGCAGCAATGGTCGCCCAGGGCATTAGC
GCTGCAGCAGTTTATGTGGTACCTGCAGACCAGTCCTGAGGACCAGTAAAACAGCCCCTCACAACAGTCCCCCAGGCAAC
AGACTAACCCCCACAACAAAGGGCAGGGGAGCAGGAAAGGGAAAATGACAAAGACGAAAAAAAACCTACAAAAAGAATTT
GAAAGGCTATAATAAAACGACGCCAAACACTAAATGTGCCCCTCATTTAGGAATTGGTGT
>M00285:128:000000000-BF978:1:1112:9805:6283_1:N:0:46
TCACTGTGTGGTTCAATGTACATAAAGAAATCTTACAAGAGACTGCAGATGCTGGAATCTGGAGCAACAAACAATCTGCT
GGAGGAGCTCAGTGGGTCAAGCAGCATCTGTGGGAGGAAAAGGATTGTCGACATTTTGGGTTGAAACCCTGCATAAGATT
AAAAGGTGTTGGTCTTCACTGGGACATGGCTGTCCTGGTACATGGATCACTGGCGTTAACACGTGTGCAAACTTCTAAAA
AGGTAAATGTTATGTTGGCCTTTATTGCAAAATAATTTGAGAACAAGAGTAAAGATAACT
>M00285:128:000000000-BF978:1:1112:22060:6284_1:N:0:46
ACTTGAGACTATGTTATAATTCTAATATTTAATTTTATTAATCCTTCTAATATTATAGCAGTTTAAATGTGACTCAGTAA
ATTCTCCTTGACATTCTAAAATTATATTTTTATTAGTCCTGCAAGCCCTCCCACTGTAGGCCTACGAGCAATAATGGAAA
TGGAAGAAAATATGCAAA
>M00285:128:000000000-BF978:1:1112:9458:6285_1:N:0:46
GTAGCAGTAGACTTGGAGATTATGAGTAACCTGGAAAAAACACAATGAAATCAGAGGGTGAAACCTCGTAGCTCGTAGGG
CATGTCTATTTTGAGGACCTAGAGACTATAACAGATAGCAGAATATTTGACTATTCCACCTCAAGGCAGTGGCATCAGTG
TTCTCTATCATCCCTTGAAGCTTCTTCCTTTGTCTCATTGCATGCAATCAAGTAAGTGTCATTAGAAACAATTATTTCTG
T
>M00285:128:000000000-BF978:1:1112:26568:6286_1:N:0:46
TGTTGTCATATTAATAATCACTTCTTGAAGATACCCTATTCCATTAGTCAGTATGAGTTGCTTATATTTGTTTATTATTT
TCACCCAAGTATGTTGAATTATCCTTTTTCACTTTCAAACTGTTAAGCCTAACTTAGCGACGTGTCCACTGCTTCCTTTG
TCCTTGATAGGCAGAAACAGAGCCAGTAAAATTGCTTTATATACCTGCTTGATTTATTAAAAATCATTTTAAGCTACCTA
CCCAATTCATTTTTATAATCATGTTTGACAGGGACATCAGATTTTTGTAGTCAGTGAAT
>M00285:128:000000000-BF978:1:1112:24532:6287_1:N:0:46
CACAACGTTTTTCTCATTCTTTTATTTTGTTGTATTCTGGATTTTCATTTTGTTTCATTTGGAAAGTAAGTGGTTACTAT
TCAGCTTTTCAGGTTCACAATGTTACATTGTTTGCTTTGGCTGAATTTATCTATGCAAATACATGGAAGCTAATGCTATT
CATACTTTCCTGTCAGTTTTTTCTCATTATTGCTGCTGTTTTGTATGAATTTAAAACTTTCTATTGTTTTCATATAACTA
TCCAAATATTGTTTTGCCTGTCATACTTGAACTTGAGAAAGTCATGGCGAGAAGGCAGTT
>M00285:128:000000000-BF978:1:1112:22502:6288_1:N:0:46
TAACGTTGAGGGAAAGGTTGTTGAATGGTACTATTTTCTCAATTCCAGGCACAATTTTGGTCTCCTTATTTAAGAAAGGG
CATAACGACAATGGATGCAGTCCAAAAGAGATGCACTAGGCTAATTCCTGGAGTGAGATAAAATTTTCTATCACAAGAAC
CTAAAGACATTAGATGTTGAAGTTAAGAATGACGGATGATCTCATTGAAGTATACACATACTTATGGGGCGTGGCATGGT
AAACATCAAGATGTTTCCATTAGTGGGAATATCTCAAACGAGGGGGACATAGTTACCAC
>M00285:128:000000000-BF978:1:1112:13227:6291_1:N:0:46
ATTGAAAGCATCCTTTCTGGATGCATCACGGCTCGGTGCGGCAACTGCTCTGCCCGGGACCGCAAGAAACCGCAGAGAGT
TGTGGACACAGCCCAGCGCATCACGGAAACCAGCCTCCCCTCTTTGTACTCTGTCTTTACCACTCATTGTCTTGGTGAAG
CAGCCGGCATAATCAAAGTCCCCACCCACCCGGGACATTCTCTCTTCTCTCACCTCCCATTGGGTAGAAGATACAGGAGC
CTGAGGGCACGTACCACCAGGCTCAAGGACAGCTTCTACCCCACGGTGATAAGACTATTG
>M00285:128:000000000-BF978:1:1112:20452:6294_1:N:0:46
AAACCTCTGGCACTGAGCATGTCCCAGTCTATATTTGGGAAGTTGAAATCACCCATTATTACAACCCTATTATCTTTGCT
TCTGTCCAAGCACTGCCTGCCAATCTGCTCCTCTATATCCCTACTGCTACCTGAGGGCCTATAGTATACTCCCAGCAGCG
TAACCACACTTTTCCTATTCCTCACTTCCACCCACACCGACTCGAAAGAGGATCCTTCCGCAAACGCAGCCCTTTCCACA
GCCATAACATCATCCTTG
>M00285:128:000000000-BF978:1:1112:26842:6295_1:N:0:46
TGTTACATTACTAGAATGTAATTCTAGTACCTTACTACATTACTAGAAAATTAAACTATTTCCTTCTCGGTTCCCCAAGT
GGATAAGAAGTCTCTTGGTGTTGATCACTGATCGACACACATAGCTTCTCATGCACATTGAATTATAAGACACGGCTCCT
TGCCAAGTGGGAGG
>M00285:128:000000000-BF978:1:1112:9189:6298_1:N:0:46
GGGTTGTTTTCCCTGGAACACCGGAGGCTAAGGAGAGGCCCAGTAGAAGATTATAATAGGAGGGTGACTAGAGTGAGGGT
AGGACCGATCAGGGATAAAAGAGGAAATATCTGCCTGGAGTCGGGAAGAGGTAGGGGAGGTCCTTAAT
>M00285:128:000000000-BF978:1:1112:8660:6299_1:N:0:46
GAGGAGAGTCTCAAAGGTGGCAAGAGGAAGACAGAAGACAGAGATTGCTGCAGATGGTATTGCACTGAATAACCTTTCTA
TTAACTAATTTCTCTTCCTTCATAAAACTTCCAGACAACACAAATGTTGGTTGAATGGCAGATAGTGAGGAAGGTTGTCG
GAGGATACAGCAGAATACAGATAATTTGGAAATCTGGGTGGAGAAATAGCAGATGGAGTTTAATCCAGTCAAGTGTGAGG
TGGTGCATTTTGGGAGGTCAAATGCAAGAAGAAAATATTACAGTAAATGGCAGGGCCCTT
>M00285:128:000000000-BF978:1:1112:26221:6299_1:N:0:46
AATCAATTGACTTGCCACTTATTACACTAAACTCATTGAGTATCTATTGGAAAACAATGTAGTGTATATATTTCGTGGTG
CTGAGTCGTTTGGTAAAAGTTATTTAACTGCACCTCTTACCTCTGGAAAGTTAATATCTGACAGAGCAACAGATTTCCTG
ATTGCCCAAAACAGCGTTTTGTAATTTAAATCCATTGATTTTCCACTGTTTACACTAAACTCATGGACTATCTACTGGTC
AAAAATTGTAGTGTATGTCTTTCATGGTGCTGATTCGTTTGCTAACAGTTATTTAACTGT
>M00285:128:000000000-BF978:1:1112:7423:6300_1:N:0:46
TCCCATCAGGACAGCTGGGGAATTGAAATTCAAGAAGAAGCTGAAATCCAAAACATATTAGGCTCTGCAATGTTAGTTAT
GAAACTATTGCAACCTCAAAAAACAACATTTAGGGCGCTGATGTCATTCAGGGTAGGAAACCTATTGTCCTTATCCAATC
TGACCTGTATGTGCCCTCAGACCCACCAGTGATTGATTTTGGCGTTCAGGGGCAATTAAAGGTGGATAATAAATGCCAGC
ATTAATAATCAATTTTATTGATGTTAGCTTTAACATCTAAAGAATTTTAACAAATTCCTT
>M00285:128:000000000-BF978:1:1112:22994:6300_1:N:0:46
ATTGCAACTGCTCTGTCTGACACAGCAAGAAACTGCAGAGAGTTGTGGACACAGCTCAGCACATCAAAGAAACTAGCCTC
CCTTCCATGGGCTCTGTCTACACTTCTTGCTGACTCAGTAAAGCAGCCAACGTAATCAAAGACCCCACCTACTCTGGACA
TTCTCTCTTCTCCCCTCTTCCATTAGGTAGAAGATACAAAAGCTTGAAAACACTTACCACCAGGGTTTAGGACAGTT
>M00285:128:000000000-BF978:1:1112:6299:6300_1:N:0:46
ACAATCCTCTTTTTATCTTCAGCTTTTTTACAGACGGTGTGATGTTTGCTTCCAGAATTTGCTGGTATTTAATTGAATTC
ATTCTTCCCTCTACCAGTGCCACTTTCCTGTGCCACTGGCTGCAACACAAGCCCAAAGCATGATCGATCCATCCCTGTGC
TTAACAATTGGAGAGGTGTTCTTTTCATGAAATTCTGCACCTTTTTCCTCCAAACATACATTTGCTCATTGCAGTCAAAA
AGTTCT
>M00285:128:000000000-BF978:1:1112:25871:6301_1:N:0:46
TCTGTACAAAAGCTGAAGATGAAAAGAGGATGGCTTCTACAACAGGATAACAATCCCAAACACACCTCAAAATCCACAAT
GGACTACCTCGAGAAGCACAAGCTGAAGGTTTTGCCATGGCCCTTGCAGTCTCCTGACCTAAACATCATCGAAAATCTGT
GGATAGACTTCAAAAGAGCAATCCATGCAAGACGGC
>M00285:128:000000000-BF978:1:1112:25676:6301_1:N:0:46
TCCCAGGAATGAGAGGCTAATGGAATCAATGCTAAAAGGGATCATTATAGCAATGTGTTAATTAGTGCTGCTGTGCCAAG
AACCTGATTAACAGCTCAGTCCTTTGCTAGCACTTTCACTTTAATGAAACAGTTAAAGTAATCTCATTGTTGCATAACTT
AGTGTGGAGTGAGCCACCGAGACAATATGCA
>M00285:128:000000000-BF978:1:1112:14342:6301_1:N:0:46
AATGCCCAGGAACTTGAAGCTGCTCATCCTTTCCACCACTGAGCCCTCAATGAGAACCGCTGTGTGTTCTCCTGACTTCC
CCTTCCTGAAGTCCACAATTAATTCCTTGGTCTTGCTGATTTGCTGAGTGTGAGGTTGTTGTTGTGACACCACTCAACCA
GCCAATCTACCTCACTCCTATACACCTCCTCGTCACCATTTGAGATTCTACCAACAACAGTGACATACATAGAAATAAGA
GATTTAAAGGTGACTGAATGGAACCTTTTTCACTCAGAGAGTGACGAGTACCTTGAATGT
>M00285:128:000000000-BF978:1:1112:10442:6301_1:N:0:46
CTATTTTTCCTTCCAAAGTGGATGACCTCGCATTTACCAACATTGTACTCCATCTGCCAGATCCTTGCCCACTCACTTAA
CCTACCCACATTCCAAAGACGTAGGGGTTAGGAATTTGTGAGCATGCTATGTTGGCACCAGAAGCGTGGCGACACTTTCG
GGCTGCCCCCAGAACACTACGCAAAAGATGCATTTCACCATGTGTTTTGATGTACATGTGACTAATAAAGATGTCTTGTA
AATTACAAAAATAAATAAGATGGTGTTCATGGTGGGTTCCTGGACGATTCAAAAATCTG
>M00285:128:000000000-BF978:1:1112:17400:6302_1:N:0:46
ACACACGCACACTTAAACACACACAGACAGACAGGCAGACACACACACACAGCACAGACAGACAGACACAGACAGGCAGA
CACACACACACACAGACACAGCACAGACAGACAGACACACACAAACAGACACACACAGCCAGACACAGACACACGCACCC
ACCGACCCAAAGCAACAACACCCCAAACACAGACACGCCCAAACACAACCAACACAAAAAAGCACACACAAACACAAAAA
CCACAGACAAAACAAAACACACAAAAAAGCCAACAACGCAACCCAACCCCCCCCACCCCC
>M00285:128:000000000-BF978:1:1112:27662:6302_1:N:0:46
ATCTATGGAATAATATAATTATGACATGACCATTATCAAAGTGATCCACAGATAATTCTGTACCTCCCTCAACTGAACTC
TTTTGGCAGACATATATTTTTCATATATGCTGACAATTTTAGATTTGTAAAATGAAATATGATTGAAAAGGCCACACAGA
ACAATCTAAGAGTGTTGCCAGCTTTGCTTGTAAACAAATGACAGCTACAAAATCAGCTGTTATAATTCTAGCAGATCATA
AAACGGAAGATTTCAAGCGCAGCCTTAGGGAGGAATTCAAAATGTTTATTCTTTAACCC
>M00285:128:000000000-BF978:1:1112:24025:6305_1:N:0:46
CATAAGCATTCTTGGGTATGCTTTTGAATTTAGAAGCTTGAGGAATGATCTAACCAAGGTATTTAAACTTATCCAGAGAT
TTTATAGGTTAGGTGAAGAGGAACTATAGCTTTGTTGGTAGAGAAACCCATCACAAGAGATTTCACTCCATTTAGGATTA
AATCTGGGAAGTACTTCTTCACAGAGAAGATAGTGGTGGAAGTGTAACATTCACTCTCCTGAAAGGGTTGG
>M00285:128:000000000-BF978:1:1112:20783:6306_1:N:0:46
AACCCGACCAAATGAACTCTTGTTACCACATCATGAGTTAAAGTCTATGGATTCCCAGAAAGTCAAAGTCGAGTTTATTG
TGGTGTACAGAACTACCATTGTGGTGTATTATAGAGGTGTACAAAATATTAAGAGGAATAGAGTCAACAGCCAGTGCCTC
TTTCCCAGGGCACCAATGCT
>M00285:128:000000000-BF978:1:1112:24504:6307_1:N:0:46
GCATCTTCAGAAGGTCAGAGGGCATGTGATCCAGGGAAGCTTGGCCATTTGGATTCAGAATTGGCTTGCCTGTAGAAAGC
AGAGGATTGTAGTGGGGGCAGTGTATTCAGATTGGAGGGATGCGACTAGAGGTGTCCCACAGGGATCGGTTCTAGGACCT
CTGCTTTTCATACTTATTAATGACTTGGATGAGGGGGTTGAAGGGTAGTTTGGCAAGTTTGCAGATGACACAAAGGTTGG
TGGTGTTATGGATAGTGTGGAGATTGTTGAAGATTACAGAGGGACATTGAAAGGATGCA
>M00285:128:000000000-BF978:1:1112:14208:6307_1:N:0:46
AAGATCTATTTATTTAAGAACTAATGGGTAATGTTTTGCTGTGTATTCTGCCAAGTGTGTATGTGTCTCTCTGTTGGTTG
TTATGTTATTCTTTTTTTATAAAAAAGAATACCTGTGGAGGACGGTATCTCGCTCCTATGTGTACCATGTATCATGTACC
ATGTATATGGTTGTGACAATAAAACTGATTCTGATTATAGCCATGCCCTCTCGTCTTGTGCATCTGTGCTCTGGGAAAGA
GGCGCTGGCCATCAACTCTATCTATTCC
>M00285:128:000000000-BF978:1:1112:9276:6308_1:N:0:46
GTTTGACTCTGCGTGTGCCTGGCTGTGTGTTCCTGTATCCCCGCCTCTCTCTGCCTACTGCCTCCTCCTGCTCCTTTGCC
TGTGTGAAGCTGTTTCCCCAGCCGCTGCTCCGGGTGCTGTGTCCCTCCTCCGACAGACAGCTGGAAGCTCACGGCCGCCC
CGGCTGACCGAGTTCCTGCCCCGGGAGAGCGGCCCCTCTCCGGGAACGCCGGCTGCCCGCTGAGCTCACGGGCCGGGAAT
GTCGCTCGGGAACGGCGGGTATTTTCGGGCGTCACTGGCAGGGCGCGGGCCGTGGGGG
>M00285:128:000000000-BF978:1:1112:17871:6308_1:N:0:46
GTTGGTAACATTTATTTAAGTGTACCTATTACCCTTGAAATGTTAATCGTTGATATAGCAATAGATTTCCTATGTGGCTA
AAACAGCGTTTTTTAAGTTAAAACCATTCATTTGCCACTTTTAACACATCCTCATACAGAATCAACATGAAAACAGTTGT
AGTGTATGTATTTCATGTTGCTGAGCAGTTTGGTAACATTTATTTAAGTGTACCTATT
>M00285:128:000000000-BF978:1:1112:24445:6309_1:N:0:46
GAGCTAAACTATTAAGGATTATGGAACCAAAGTGGGTAGGGGAAGAGTTATGATGCAGATCACTGCTTAAAGTTTGACAG
AATGTGAAAACTGGGCAAGACTTCAAGGTGGAATTGCCTTGAAATGTCCTCCCTTTGTTCATGTGCTCTTAAACCTATGC
TGTCATTTGTACAGGTCCAAAGTATCAGCTTCTGTTTCAGTGCATCCTTCAGAAAACAAATATTAAAAATTAAATTAATA
ACAAATAGCCAAAGCAAAACAACATTATGGACTAAAGAGGGAAAGTGTACATTAATATCC
>M00285:128:000000000-BF978:1:1112:23046:6310_1:N:0:46
NNNNNNNNNNNNNNNNNNNNNNNNNNNNNNNNNNN
>M00285:128:000000000-BF978:1:1112:5461:6310_1:N:0:46
TTCATACTTTATGACTGGATGTGGCATTAGTCTTCCAATTTCTCAGCATACTCACCTTTTCTAAAGCTTTCAAAGTACTT
CATGTCCAGCAAGGATTATATTCAAATTTGGAAGTTTGGCACTCAAAGGCCAAAACTTTAACTTGCTGATTTGCTGGGGA
GGGAGGTGATGAAAAATTCTATGCAGCACATTTATCATGACCACCTTAATATACCCTCTGCATTAACATTGTGGGCTGGA
GTTTGCAGTAGTAATGATGGGGAAAGCACCAGTACTTGTATTTTTAATCCATACCACTG
>M00285:128:000000000-BF978:1:1112:17637:6311_1:N:0:46
GTTTGTGGGATTATGGCGTTTTGCAGTTAGTGATGGAACTACTAGCTCGGGTGCTGTCTTCCCCCACCCACGAACTAAAC
GAGGCTGAGAGTTAGTCCCACACCTTTGCATACATGCTCCATGTAATGTCCCTCATTATTCCTTCCTGCCTGGGACACCC
AGCATTATAAAGTATAACTGGAGAGTTTATCTAAGCCACCGGAACGTTCTCACATCCATAACCTCTTGGGAAGGTTATTC
ATGAACAGGGAAAGGATGGGAGGAGTTTGTGTGTGCCCACTCACCAGGGATGGAACGACT
>M00285:128:000000000-BF978:1:1112:12369:6312_1:N:0:46
GGGAAAGTGGTGAGAGTGAGGTAGGATTAATATAAGTGGGTGCTTGATGGCTGGCGTGAATTTGATGGGCCCAAACCTCT
GTTTCTGTGATGTTTGATTCTCTGACGTGTTTTCTTTTAATCTTATTATGTTTGAATGGCAAGTTTGTTTTTTG
>M00285:128:000000000-BF978:1:1112:26005:6314_1:N:0:46
ACTTGCTTAAGATTTTCACGGCGTTGGGGAAGAAGCTATTTCTTAATATGGCTGTGGATATGTGGAATGTCCTGAAGCGT
TTCTTTGAGGGGAGCAGACTGAAGAGGTGATGGGCCGGGTGGGTAGAATCCTTAATGATGTTTGTAGCCATGTTCAGACA
CCGGGACTCATAAATGTCTGCCAATGTGGGTAGGCGCACCCCTGTTATCTTCCATGCCGTGTCAATCACCCGCTGTGGCC
ACATTTGTAAATTTTCCAATTTGCATTAGCTGCTTTGAGTTTTTGAGAATTGCTAATTTC
>M00285:128:000000000-BF978:1:1112:15568:6314_1:N:0:46
AGAGCCTTTTCCATCCTTAGTCTTGGATAGATTATCCGCTCCTGCGTATTTATCAATGCTTGTGTGTTCCAGGATATCTA
ACTCCTTTCACATTGCAGTTCACAGGGGAAAATACAGCTGGATAATCAGCAAAACATAGTTCTCCTACTTAGACGCGACT
CATTTTATTTGGATCAGAACATGTTAACGTTTCAGTTTTCCAGGTGGGAGTGAGAAGACCACCGCCATACCGGGTGGCAT
TAATCC
>M00285:128:000000000-BF978:1:1112:11423:6315_1:N:0:46
GGAGGGGTCTGTGTGTGTGGGAGAGGGAGGGGGTCAGTGTGTGTGGGAGAGGGAGGGGGGTCAGTGGGTGTGGGAGGGGG
ACAGCGAGGGGGGGGGTCGGCGAACGCGGGGGAGAGCCGGTGGCCGCGCGGGTGGTCGAAGGCGGGGGTCGGCGTGTGAG
TGAGTATGGGGGGGGCGCAGTGTGTGCGGGAGAGGGAGAAGGAGGCGGTGCGTAAGGAATGGGCGCTGGCGGGATATGCC
AGGAGGCGGTACGCTACACAGTGCAGCGCCGGCAGCATGTGACTACGAGGTACTCACACC
>M00285:128:000000000-BF978:1:1112:12344:6315_1:N:0:46
ACCACCATGATAAAATGCATTCCCCCTCTTCAAAAAAGAAATACTAATTTACCTTTAATCTTAGGGATAATAGATACATA
GAACAGCACAGCACAGGAACAGGTTTTTGGCCCACCATGTCTGTGCTGAACATGATGCAGAAATAAACTAATTCTCTTCT
GCCTGTACGTGATCCATTTCC
>M00285:128:000000000-BF978:1:1112:19861:6317_1:N:0:46
CAAAAATTTGAATTAAAGGGTGCAAGCAAATTAAAAGCAAAAGGGAACCAAGAGTTTGAAAATATAGATAAACTTTAATT
AAAGTTTGAAAACAAGAGACCATTTGATTC
>M00285:128:000000000-BF978:1:1112:9479:6317_1:N:0:46
CGATTTCTCTGTAATAAAGTTCTGTTTTTTTTAAAAAGATAGAGCAGAAATTAAATATCACTTATACTGACTTTCAGAAT
TATGATACAGAGACACAATTTAAAGGAGACTCCTGCATTGTCAATAAAAAAGCATTACTTGAATCAGAGGCAGCTTCAGT
ATAAAACATTCTCAACACAGCTTTCCATTTTACATCCTATGGAGATTAAACCTGCAC
>M00285:128:000000000-BF978:1:1112:6518:6317_1:N:0:46
TGATTGAAACTGGCTACTTCGGGCTCTTTCTCAAGGCAGTGGAGGATTTATGGCCCAGGCTGTGTGACCCACACATCTCA
GCACCAGGGCTTGATTGTGTAAATAAAACAAAACGAGAAACCAGAAATGAAAACACAAACTGCCAGTTGAATTGACCACC
GGGGGAATGTATTTGATTGTCCCTGTGTGCCCTGATATCCCAGATACAGTTCAGGAGAAAGCCATTGACTCCATTCTGCT
TGTGC
>M00285:128:000000000-BF978:1:1112:21882:6318_1:N:0:46
AGTGGCTTCAAGATCACCATTAGCCAGCTTTGCAATCTACATTTATTTAAATGGGTTTGAACATCCTAAATGCTGTGGTG
GGACTCAAACTGAGTCTGAACTTCTGCATTAAGGCTAATTTCAGGGATAACAGCTACAGTGGGCAGGCACGGTAGTGTCG
CGGTTAACATAACGCTATTACAGAGCTGGCGACCTGGGTTCAATTCCAGCCGCTGTCTGTAAAGAGTTTGTATGTTCTCC
CCGTGTCTGCGTGTGTTTCCTCTGGGTGCTCCGGTTTCCTCCCACGTTCCAAAGATGTC
>M00285:128:000000000-BF978:1:1112:10970:6319_1:N:0:46
CAAGTATTTCAAATCCTATTTACAAACAATTCCTTACAGAGTGCAAATTTATATCAGGTTGGATTGTGGTTACATTACAG
CCCTTGCGAGACTTGAATATATTTCAACAAAAATATTAGATGTTAGAAATATTTGTACTGGTCACAGTTTATTGGATAGA
TTATACTTTGAATAAAAAGGAAACTTGTGCGTTGACTGAATGGAAGCTTCCCATATTATTGTAGGAGAGGCAGGGGTGCT
GATAAGAGT
>M00285:128:000000000-BF978:1:1112:24284:6319_1:N:0:46
CTGCTTCCTCTAATTCTAAGGTTGTGCCCTCTAGTCCTGGACTCCCCCACCCAGGGAAACAGCTTGACCACATTCACTTT
GTCCATTCCTTTCAACATCTTTTACGTTTCTATTAGGTCCCCTCTCATTCTTCTGTACTCCAACGAGTACAGTCCAA
>M00285:128:000000000-BF978:1:1112:10149:6319_1:N:0:46
TAAACCTTTGACCTCTGGTATTAGACATCTCTGTCATAGGGAAAAGTTTCCTACGATCTACATTGTGCACCTTGTACATT
ATGGCTGCTGTGC
>M00285:128:000000000-BF978:1:1112:20773:6320_1:N:0:46
CCAGGTAAGGGTCTTGAGGAACATTAGCAAATCAGATGGATTGTTAACAACAATGCAATCATTCTGAGTTTTGTGGTGAA
TTATTAATGGTTTTTATAAACATGAAAAAATCAAGATCATTCATTGAATTCAAATCCAACAGCTACCACGCTGAGGTTTG
AACTTGGGTGTGTGGATTGTTCATCCTGTCCTCTGAAGTA
>M00285:128:000000000-BF978:1:1112:15032:6322_1:N:0:46
CTCTCAATCTTCTCAATTCCAAAGTGTACAATCCCAGTCTATCTAACCTCTGTGCATAAGACAGTCCCGACATCCCCGGA
AGTAACCTCGTAAACCTCCGCTGCACGCCCTCTATAGCCAGGATATCCTTCCTTAACCCCGGAGACCAAACCTGTACACA
CCTGTAGTGATAGCATGTATTCCATAGGCCTTCTTTTCACGCTACCTCGGTAAGTGACAATAATAAACCAATTGTTAATC
ACAAGATCACAAGATC
>M00285:128:000000000-BF978:1:1112:23198:6324_1:N:0:46
AACAATAGATACTGTTCACTGACAGGGGCAAGCAGATTTAACGAACATTGAAGTTTTGCAAATTGCATTATTTCAAGGGC
TGATCACAGTAACCCTGCATTGACAGCCTGCCGTACGAACCCCACATGTTTACGGCTCACTCTGCACACTGCTCACACAG
AGGACTGGGCCTTCCTCACACTTGGCTGGAACTAAAACTGCCTTCCCATGTTCAT
>M00285:128:000000000-BF978:1:1112:10915:6324_1:N:0:46
AATGCTGGTTCTCTTTAAGCAAGGCTAAATTAAACTGAAGGAGCACATGGAGAGCCAGTGCGCTGGTTGGTAGCCGTACA
ACACAACTCAGTTATTACTTTAGTTGACTTGTTACACCAGGCAGAAAGACCTCTGCTTCGTTGAGACCTGCTGATTTAGC
AATCTAACCTGCAGTCTTAAGGGCAAGCTCTTCAGAGGACTTTAATTTGTTTCATTTGTGGCCTACCTCATGTTGACCAG
TTTATTCGGTAATGGTGCACAAGCACATAGGGGCAGACTCTAGAAAGAAGTTACAATTA
>M00285:128:000000000-BF978:1:1112:17464:6325_1:N:0:46
CATGAGGCACTGTTGACTATTTGCAGCAGCAGAAATATACACCACCACAATCTGGAACTTCTTGGCCTGGCATATAATCC
CCAATATCAAATCAGGGAACTAACCCTGGTTCAATGAAGTGTACAGAATAACACCTCAGGAACAGTTAGGAACTTGAACT
TAGTGAAGCTGCAACATTTGAGTACACGTATGCTAAACTCCTGGGGCAGCATCCTCAAGTCATGCTAAACAACAAAAATG
ACAGACAATTGACAGAGCGAAGCACATGTCAATGTGTTGAATTTCTGTCACCCTACTAC
>M00285:128:000000000-BF978:1:1112:10234:6325_1:N:0:46
CAGGGTTTCAGATTTGTGGATCATTAGAATCTGGAATAGATTTTGGAAAGGTGCAAAAATACCAGGTTTGTTGTCATTAG
TGATTTCAACTTCCCTAATATTGACTGGCACCTCCTTAGTGTAAAGGGGATAAAATGTGGCCGAGTTTGTTAGGTGTGTC
CAAGAAGGATTCCTGACACAGTATATGGACAGGTTGACCAGAGGAGAGGCCATTCTGGACCTGCTTCTAGGTAATGAGTC
TGATCAGGTTTCAGATCTCTCAGTGGGAGAGCATTTTGGAGACCGTGACCATAACTCCTT
>M00285:128:000000000-BF978:1:1112:16156:6327_1:N:0:46
ACATTTGTATCTAACTAAACATTTCATTTAAGAAGATCTCCCCACCAGATTCAACAGACACCACGTTATGTTCTGTTCAT
TAATTTGAAATATATGCAGCAATGTGTAGCTATCTTGTCTTGTAGGATACTTTTTAAATATATTTTTAATTTTTTTTTCC
TTATTCCAGGGCTTCATATAAATTACAATTGTATAGCATTTTATTCTGTTTGGCTAAATCTTTTCAGGGAAGCAAAGGAA
ATAACCATTTTGCCCTTCGTGCTTATGCTTTCTCTTTGAACTAGTTATCCAATTAGATTC
>M00285:128:000000000-BF978:1:1112:17942:6327_1:N:0:46
CATGTATCCCATCACCTCATCCTTGAGGATCGATTCTAGTATCTTCCCCACCACCGATGTAAGACTGATAGGTCTGTAAT
TTCCTTTGTGCTGTCTCCCACCTTTCTTATACAATGGAACTACATTCGCCACCCTCCAGTCTTCCGGCACC
>M00285:128:000000000-BF978:1:1112:20949:6327_1:N:0:46
ACCGTACCCCCCCTCAGACGTTAACCTCCGTCCCTCGCTGACCCCCCTTCGCCCGAACTCCTCACACGCGCCCCCCTCTC
ATCACCAGCCTCCACCTTCACATACAAACACCCGGCGTAACTCACACCGCCTCCGGCAGATACATAGCCACGTCGCCCCC
TGCTCAGACACCAGAACCTCACAACCAGACCTGAGAACGAACTCGCCTGAGACGAAGTCAACACTACTCGAACATACGTC
ACGACACTCAACTTCATCACCACCCCGACATCAGCCAACTACAGCCTCTCATACACACCT
>M00285:128:000000000-BF978:1:1112:11474:6328_1:N:0:46
ATCATAAAGATAAGATATAGTAACAAAGAAGGTGTTAATCCAAAGTAGAAGCTGATTAAACCTGGAATTAATTCTCCAGG
GATTCAGAATCAGGTTTATTATCACTGACATATGTCGTGAAATTTGTTGTTTTGCAGCAGCGATACTGTGCAAGACATAA
AGACAAAATAAATTAATTTAAGTTACAGAGATAAATAAATAGTGCAAAAGAGTAATAACGAGGTAGTATCCATGGGTTCA
TGGACCATTCAGAGGTCAGATGGCAGAGGTGAAGAAACTGTTCCTGAAACGCAGTGTGGG
>M00285:128:000000000-BF978:1:1112:19288:6328_1:N:0:46
GGGTAAGAAGTAAACAAATAACTGTTACCAAACGACTCCGCAACATGAAATACATACAGTACAATTGTGTTCTTGTAGAT
ACTCAATACGTTTTAAGTAGAAAGTGGAAAATAAATGCATTTAACTAATAAAACGCTGTTTTAGCCATATAGGAGTTGGA
TTGCTACATCGGCGATTAACTTTTCATGGTTAAGAGGTAAACTTAATATCT
>M00285:128:000000000-BF978:1:1112:19019:6329_1:N:0:46
GGCAGAGACAGGTGATGCTACAGAAGTGAAACCAGGCTGCAAATGTGGTGAGAATGGGCATCAATTTGCATTATATCAGA
ATCAGAATCAGAATCAGTTTTATTGTCACAACCATATACATACATGGTACGCATAGGAGCGAGATACCGTCCTCCTCAGG
TGCTCGTCCCATAAAAAAAAGAATAACATAACAACCAACAGAGAGACACATACACACTTGGCAGAATACACAGTTTACAC
AGAATACACAAAACAT
>M00285:128:000000000-BF978:1:1112:14637:6329_1:N:0:46
AATATAGTACATAGTAATAAGACTTCTACATTAACATAGAATATGTTTGTCTGAAACCCATCAGTTTATTGTCTGTTCTT
TATTTTAATGCAACAAGGTTGTTTCGCATACTCAAGAAAATGATTTCACATTTAATTTCCTTTTGCTTCAGACAAAATAT
TAATTGAACCGAAGACCAACATCAGAAGAAACCTACCTTTGAAACTGGGATTCAGCAAATCTTTACGGTG
>M00285:128:000000000-BF978:1:1112:15616:6329_1:N:0:46
GGAATTGAAGTGAGTCGCCACCGGGATGTCCTGGCTGTTGCAGCAGAGTGAAGCCAGTCAATGAAGCTGTCACCCAAACT
ATACACTTAGAGAATTGTGTACAGTTTTGGACACCCTGTTATAGGAAAGACATTATTAAACTAGACAGAGTGCAGAAAAG
ATTTTTTTTATTAAAAAAAAAATATTTACAGCTTGATAACAGGCCC
>M00285:128:000000000-BF978:1:1112:14888:6330_1:N:0:46
AGAATCTAGAGTTTTAGGTGAACAGATAATTAGAAATGTCCAGCCAGTGTTCAAGATGGTTAGAATGTAAAACAAAATAT
TAGAATCTATAGCTAGAGGTTGACTTACAGTATAAGTGAGGAGATGATGTTGAAGTTGTATTTTACCTCACACAAAACCT
CAAGTTAGAAAAGGAAGTTAAAGCAAATGCATCTGCATATTCTTTACCTTAAACATACATGTAATGTCGTACGTGGAGAT
GCATCACATGTTAAATATTACTGAAAGCTGCTTGATCTGTTTTAGGAACCTGCATCAATG
>M00285:128:000000000-BF978:1:1112:6224:6332_1:N:0:46
ATTAAAGAATTAAAAAAAAATCTTTTCTTAGTTTCTCAAGTGGATGACCTCATATTCCATATTATCCTCCACTTACCACG
TGCTTGTCCATTGACTGAGATTGCCCACTACATGGCAAGGTGTCTTTGCATCCACCTCACAATCCACAGGGCTACCCTGC
TTGGCAGCATCAGGAAAGCTAGACATAGTGCACTTGACTCCCTCATTATAGGAAGTAAATTGTAGGGGAGATCGGAAGAG
CACACGTCTGAACTCCATCACTCCGCGAAATCTCGTATGCCGTCTTCTGCTTGAAAAAA
>M00285:128:000000000-BF978:1:1112:9062:6333_1:N:0:46
GTCAAAACAGGTCTCATTGTGTTTCTTATTTAATCCCTGGTTAAATAAATAAAATGCTTTTCTGAGGTAGTATATCTGAG
TGTTTCATCGTGTTGGATTCAAGTCCATGAACCCCAATCTAATGCCATTATAGGGAGGGTGAAAGGAATGAATAATTCCT
TTATATACTGACAGAGAAATCTTAGCTTTATTGATCCTTACATAACAGGAGTATTACAAAAGCCAGAAGAACCATAAGTC
AGTGAATGAAATAGAAGAAATCTAATAAAAGAATTTTAACACAGAGACCCCAACAAAGG
>M00285:128:000000000-BF978:1:1112:17432:6335_1:N:0:46
AGAGTGGTTATGCTTAAAAAGGACAGTTCTCCTGCTCAGAGGAGGATGATTGAGGGCAATTTCTGTGGTCCAGATTTTCT
GTAGTCTGGCACCCATCAGGTTCCAAGGGTGCCGGACTAGAGTGTGTCAACCTGTAATTGCTTGCTGTACCTACATGTTA
ATTATACGAGGATACAAAGATCCTGCT
>M00285:128:000000000-BF978:1:1112:27543:6337_1:N:0:46
AGGACCGAGGCGCTGAGATCAAGTCATATGAGCCGTGATTACAGTGAGTCGCGGAGCGGGACTAAGGGGACGCATGTCCT
GCTACTAACTCAACAGGCCAGCAGCACATTTTGGAAAAAGAGAGACCCAGTGAATTTAATGTGCAGAGTTTTTCAATGAC
TCACTAACGAGAGACGGTTTATATGCCTGTTGAATATATGTGCTGTCAGGGAGAAAATCACCAGCGGGAAGAAAGTAAAT
GGTCATAAATGTATTTGACTGCTGCAATGATGTGGTAACATTTCCAGGAAGTGAACAA
>M00285:128:000000000-BF978:1:1112:13546:6344_1:N:0:46
TCTGAGGTGAGCTTTCACAAAAAGACTCATCCAGTTAGGGTTCAGGTAGGATTTTCCAGATTGGGGGGCCCCAGCAGCCC
ACCCCTGGAGGTCCAGAGCGGCCCGGCCAAACCTGAGGTGAGCGGACAGAATTAGACTCATCCAGTTAGGGTCAGGTAGA
ATTTTCCATTGAAGGGGCAGCCCAGCAGCCTGCCCCTGGAAGAGCAGAGCAAACCGGACAAACCTGAGGTGGGTTTTCAG
AAAAAGACTCATCCAGTTAGGATCCAGGTAGCATTTCCCAGAACGAGGGGCCCAGCAGCC
>M00285:128:000000000-BF978:1:1112:4821:6344_1:N:0:46
AAACAGCGTTTTTCAATAAAATCCGATTGTTTGCCACTATTTACACTAAAGCTATTGAGTATCGACTGGAAAATAATTGT
AGTGTATGCATTTCATGATGCTCAGTCGTTTTGTAACAGTGATTTAACAGCACCTCTTACGGCAGAAAAGTTAATCCGTG
ATATAATCACAGATTTCCCATTTGGTTAATACAGCGTTTGGCACACCAAATTCATTGATTTGCCAGTTTTTACCGTAAGC
ACTTGGAGTAACGACAGGAAAACAACTGTATAGTATGTATTTCATCGTGCTGAGTCGTTT
>M00285:128:000000000-BF978:1:1112:26893:6345_1:N:0:46
TCTGCAATTAACTTTTCAGGGTGTTATGCTAGAGCCAAATAAATGTTACCAATCGTTTCAGCACAATGAAACACATGCAA
TACAACTGTTTTTATGCAGTTTGTGCTTAGTGTTAGAGAAGAAAATAACAAATCAACCTATTCTGCTTTGAAAACGCTGT
TTTAGCCAAACTAGAATACATTTAATCTATCTGTAATTAACATTTCAGTGTGAATAGGTACAGTCAAATAACTGTTACCA
ATC
>M00285:128:000000000-BF978:1:1112:22088:6345_1:N:0:46
TGTGTCTCTCACTGCTTTTTTAATGTGACCAGCACCTTGATCTGTGGAGTACAGTATTTCGCTCCCATGCATGCTGAATG
TGTATATGGAAGTGATAATAAAACTGATTCTGATTCTGAGGTGACTTGACAGAGGCATACAAGGTGATAAGAGACATAGA
TCGAGCGGTTAACACGATGGGGCATAAATTTAAGGATTTTTTTAAAAACAGAGAGTAGTGGGTGTGTGGAATGCACTGCT
GGCAGGGGTTGTGGGGGCAGATACATTAGTGACATTTAAGAGACTCTTAGATAGCCACAT
>M00285:128:000000000-BF978:1:1112:25050:6346_1:N:0:46
CGTATAATTACACTGCTGGCATTTGCATATATAACATAATGCACAGAAGCAGGCTACTTGGACCACACTGCTAGTTCATT
GTGAGAACTGCACAATCAGCCCCAAACCCCTGCACTTTCCCCAAGCCCTGCATATATAATTCTGTTTCATGCATAGCAAT
ATTGCTATTTTCCAGGTTCCTTCTGAATCTACTTTCACCTCCATTTTAAGGCAGTGTACTCCAGATCATTTCAACTTGCT
GCTCTTTTCTTAAGAAAATCTTATCTTCCCTCTGGTTCTTTTGCCATGTTATTGCAAATT
>M00285:128:000000000-BF978:1:1112:13874:6346_1:N:0:46
GGCCATTATGAACCCAGTGGACAGTAATCCCCTGTATGAAGCCCTCACCATCCAGGGCTCACTTCTGGGCTGGCATAACT
GGGATCTCTGGGCGGGGGGGTGGAGGTTGTGGCAGACTTCAATACCCTTTCTGTGACAGTTGGTCAGCTCAGTGAACAGG
TCAGCTGAGTCTCTGCTCTCCTTGCTTCTGTCACTTCTGGAATCCTGTCTGAC
>M00285:128:000000000-BF978:1:1112:6425:6348_1:N:0:46
GATCTACACTCTTTCCCTACACGACGCTCTTCCGATCTCGTTTCCCCTCATGCCCTCCTCTCCTCCCGTCCAACCCCGTT
TCCCCGCACGCCGTCCTCTCCAACCATGCCATAATCTTACCGTCGATGTCCATCCTGCGGCCTTGCGTTAATCTCCTGCT
TATCTTTCAGCCCACCGCACCTCTAGAATACATTCTGGGTATGACAACACTTATGAGTGTGCGCTTAGCAATTCTGAGAT
CGGATGGCCGTTGCAGTAGACTCTTGGAGAATCTGTGCGACTCGGCTGTTCTGAATACTT
>M00285:128:000000000-BF978:1:1112:23797:6352_1:N:0:46
AAAATAGAGACATGTTGCCACAGTCAACAGAAAGTGATATTTAAGTGACTGATGAGATCAGGAAGTAAATCTCTATGTGA
GAAGTTTCAAAAATCATGTTTTTTTAATCAGACTATCATGTACATATAAAACAGTATCAGCAAAATGTTGATTATGAGCT
AAAGAGAGATGTGACAGGAAATCATTTTGTTGGAGGCTTTAAGTGTTCAGGGAAATTTAAAAGAGCCAACATCATATGCC
CAGTTGATGCTGAGCCAGCACTTAAGTAG
>M00285:128:000000000-BF978:1:1112:3582:6353_1:N:0:46
ATATTCAGATAGAATACTCTTGCAGCATATTTTCTATGGAATTTCACTTTGTTTTCTTTATACCTTTGTTGTTTACAATG
ATTAAATAATGCAGTTCAGAAATGGTTTTATTCGGTAAATTATTGCAAACAGAACTATTATAATCTTAAATAGGATTTAG
TCATGAAAAGATTTAGTTATAGTATTAAGGGTTACTAAATAATGGATGGGTGGTTTGTTATCTCACCACATATGGTAACC
CAAACTCACAAGATGTGCTATTTGTACCTG
>M00285:128:000000000-BF978:1:1112:27029:6353_1:N:0:46
AACCTGGGATTATGAGATCAAGGAATGAGACAAATAGAAAATGTATAAATGGAATTTAAACTTCAACTTTAAAAAAATAT
CCAATAATAAGGCTGAATGAATCAAGATTTTTCATTCTATTAAAGATTAATATTCACACAGACAAACCCTATTTTTTC
>M00285:128:000000000-BF978:1:1112:12609:6354_1:N:0:46
CACCCAACCTACAACTATCAGTAGGTTCGCAGATGATCCAAAATATGGCTGTGTTGTGGAACGCGATAAGGTTTCCTGAT
TGATATAGATCAGTTAGAAACTTGGACGGATGATTGACAGTTGGAATATCTTCCAAACAAGTACAGTATATGTGCGGACA
CAAAATGAATGCTGACGAACAGAGAACGGTGTCCTACTCCACGGTTTCCTGAAAATGTCCATACTGTTCGATAGGGTGGT
GACGAAGGCATACAGCATTCAGACTTCATACGACGGGACATGGAATATAAGAGCGGGAAC
>M00285:128:000000000-BF978:1:1112:14525:6354_1:N:0:46
GGAGTTTGTACGTTCTCCCATGTCTGTGTGGGTTTCCTCTGGGTGCTCTGGTTTCCTCCCACATTCTGAAAGACGTACGG
GTAGGTTAATTTGTGGGTTTAAAATGGGCAGCGTGGACTCGGAGGGCCGAAAGGGCCTGTTACCATGCTGTAAATAAAAA
TAAAAATTTAAAATGCAAAATGTGATCAAC
>M00285:128:000000000-BF978:1:1112:9530:6355_1:N:0:46
TAAAAAAAACGCTGTTTTAGCCTATTAAGACATTTGGTGGTGTATCAAGATTAAGTTTTCAGTGGTAAGAGGTACAGTTA
AATAACTGTTACCAAACGGCTCAGCAGCATGAAATACATACACTACAACTATTTTCCTGATGGTACTCCATG
>M00285:128:000000000-BF978:1:1112:13494:6356_1:N:0:46
ACCTTCATATTCTACCAAAACACCAGATTCTTTCCTGTTGATGCTTAGCATTCCACTCATCACCAGGAGTTTTTACACTC
CACATTACCCTGTCATAGTGAATTCCTTTGTTTTCATCCCTCTAATGCTATTAAACACAGACCACCTTAATCTTGTACAA
AATTATACTGCATGTAGTGCATATAAGATCAGGATAGCTTTAACAAC
>M00285:128:000000000-BF978:1:1112:8786:6357_1:N:0:46
AATAGTAAAAAAAAACTCCCCCTAAAAAAAACTTTATTACATGTGTGGTCTATTTATTAATGTCATTATTCGTACGATTT
GAATTTCAAATCAAAGCACTCCTGTCATTCTAATACGTTGACAACCTGCTGGAGCTATGATGCATATAATACAATTATGT
AATTAACCCACGCAGTAATAGAACAATATAACAATAGAACAATACAGCACAGAACAGGCCCTTCAGCCCATCAAGCTGTG
CCATCCTACAAACATCTCCCAAACTAACTCTTTCCACCCTCATATCCTACTATTCCACAT
>M00285:128:000000000-BF978:1:1112:22128:6357_1:N:0:46
CCTACAATCCAGCCAATTTTGTATCTTGTTTGCTAACTCTTCTAGGATGCCATGCAATCCAACCTTCCAGAGCAGCCTAC
CATGCAGAACCTTATCAAAAGCCTCACTGAAATCCATATATATGTCTACAACC
>M00285:128:000000000-BF978:1:1112:7711:6358_1:N:0:46
CAAGGGGAGGGAGGAGAGTTGCTGGAACCATAGACAATGACTGGGACCTGTTGGGCCAACTCATCTATACGGGCATGTAA
ACACCCACAAATGGGCAGCTCACAAGGGGGCCGATGACTCACGCCTCCCCCAACCACCCAGCTCCATGAATTGTCCACGT
GAACCCAAGGCCTGTGCACTGAAGCCAGAACACACTGTCTGCTTACTGAACAACGCAAACTA
>M00285:128:000000000-BF978:1:1112:22273:6358_1:N:0:46
TAAACACCTCAAAATCCACAATGGACTACCTCAAGAGGCACAAGCTGAAGGTTTTGCCATGGCCCTCAGTCCCCCGAACT
AAACATTTTCGAACATCTGTGGATAGACTTCAAAAGAGCGGTGCATGCAAGAAGGGCCAAGAATCTCCCAGAACTAGAAG
CCTTTTGCAAGGAAGAATGGGCAAAAATCCCTCAGATAATGATTGAAAGAC
>M00285:128:000000000-BF978:1:1112:10500:6360_1:N:0:46
GCTTTGGTATTCTTCCCTCTAAGAAATAATGCTGTGACTCATTGGGGGAAATGGCAAGATGTTGATCCAAGATTTTCTTT
TGCAATGTGAGCATTGATTATCTTTGCCTCCCTGCCAGTCACCCTTCACTGTTGCCTCTTATTCTCTATTCATACCTTGG
TTTCACACAAATAGCT
>M00285:128:000000000-BF978:1:1112:17302:6361_1:N:0:46
ACCACCCAAACTATCCAGCACCTGTCCCGTCAGGCACCTCCTGCCCTATCTGTGGAAGAGTCTGCGGGACCTACATTGAC
CTCATCATTCACCTCAAAAGCTCCTGAACTAGAATGGAAGCCAGTTAACCTTGATCCTGAGAGACTGCCTAAAAAAAATC
CTTTCAACATAAAGCTGATGAGCAGATCTAATAGTGTTGCTGGATTCTAACAGGCACAGGGCACTGTGGAATGTATGTTT
>M00285:128:000000000-BF978:1:1112:15659:6361_1:N:0:46
TTTTGAGTTTGCTGCAAATATTTTCCGAGTCCATTAGATGGCCCACTCTGGTCTCCAGAGCAGGGTGTGATCTGAAACGT
CGCTAGGGAGAGGAGTGGTCTGTGCTAAACCAGACACTAGAATCATCTCACTTTTAGACAACAAAAAGAGACATCAAGTT
GCTGGACAAATGAGCCACTTATGCAAAGGCATCTGACTAATGAAAGCTCTCAAATCATCAACAACGCCAAATATTTGAAG
GATCAAG
>M00285:128:000000000-BF978:1:1112:17932:6364_1:N:0:46
CCCAATATTAGATTTCACCCTTGGATACACTTAGCAACTGAGCATCCACTTTCCTGTGAAGTAGGGAAGTGGATGCAAGG
TTGTTAAATAGTGGAGCAGATGGTGCGGCTGCCTTATAGCTCCGGCAACCCAGGTTCGACCCTGACCTCAGGTGCTGTCC
GTGTGGAATTTGCATGTGCTCACTGTTCCCCCATATGCTCTAGTTTCCTCCCATATCCCAAAGACATGCAGGTTGGTGGG
TTAATTCGACTCTATAAATTGTCCCTTGTGTGCAGGGTGGCAGGAAACTCTGGGTGAAGT
>M00285:128:000000000-BF978:1:1112:15676:6365_1:N:0:46
AGAAGATTTGGCCTGAAAAACTTGGCCACGATTCAGACAGATGGTTAAGCATATGGATAGTTGGTTTCAGTCCGAGGCTT
GACTAGGGAAAAGGATGTAATTAATGACAAGGGAACCAATTTTTTTTTGTTTGCTTAGGTCATTGATAATGAATCATAGA
GTA
>M00285:128:000000000-BF978:1:1112:18192:6366_1:N:0:46
AAGGCAAAGTGAAGGTATGTGGTAAAACCAGTAGGGAGGAGTAAACCAAAAGGATTACTCTGTGCATGTTAACAATTTGC
CTGCATAATAATACAGCAAGTCAAAGCATTGTCCGCAGCAGAGACTTTAACCTCACCTATGGAAGT
>M00285:128:000000000-BF978:1:1112:24132:6373_1:N:0:46
GGGGAGAGAGAGGGGGAGGTGGGCGGGCTAGACTGGTTCGGCCATCAGCTGCTGGTGACGCGGACGAAGCGGGGCTGAGT
AGGGAGACGCGCGCGTGCACGGCTCACACACATATGGGGAGATACGCGTGTGCCTAGCGCACGGCTCGCACACG
>M00285:128:000000000-BF978:1:1112:10759:6375_1:N:0:46
CGCTGAGTCCCTCCAGGAGATTGTTTGTGGCTCCACATTCTCGAGGACTTGCCAAAGGCACCACATTCCGCCAATGGATG
AATAAAGAGTCAAGACCCACGGCACGTGCCACCAATATGCCTCGGAAGTCCCATATTCTCTTAAAAAGGCAGTCCATCCA
CTCCTGTACTGCACGTACAATCAACTTGCTATACCAATGAACCA
>M00285:128:000000000-BF978:1:1112:9708:6376_1:N:0:46
CTAAATGGGGATAAGTTATTTCCCTTTAACCAATGGGTCAAGTCAAAAACAACACACAAGTGCTGGAGGAACTATGATGA
GAAATAAACAGTTGAAGTGTATCTACACCAAGTGTCATTAGGATAAAGGATCTTGACCTGAAACGTCAACTTTGTATTTC
CCTCCGTAGATACTACCTGACCTGCTGAGTTCCTCCAGCACTCTGTGTTGCTCCAGATTCCAGCATCTGTGGAATTTCTT
GTGGGTCAATTCAAAAGTTGAGTTTGTCATATGCACAAGTGTAATGAAAAACTTGCAGC
>M00285:128:000000000-BF978:1:1112:25167:6378_1:N:0:46
CCAAAGTACTTATTAAATTTGACTGCCGTCTCCGTTTCCCATAATAATTTCACCCGTTTCAGTCTTCAAGGGCCCAACGT
TGTTCCTAACTAGCTTCTTTCCCTTCACATACCTAAAAAAGCTTTTGCTATCCTCTTTGATATTCCTAGCTAGCTTGCCT
TCGTACCTCATTTTTTCTTCCCGAATTACCTTTTTAGTTAAATTCTTTTTTCTTTTCTTTCTTTCTTTCTTTTTCAATCT
TTTTATTGATAACAAATCATTACAGGTTAA
>M00285:128:000000000-BF978:1:1112:22832:6378_1:N:0:46
CCCCTATCATCTTGAAATAGTGAATCAAATCTCCCCTTAACCCTGTTAATTCCCAAGGATACAGTGCTGATTCCCGCAAC
AGCTCCTCTTCATTTAATGGAGACCAG
>M00285:128:000000000-BF978:1:1112:4865:6378_1:N:0:46
GATCTACACTCTTTCCCTACACGACGCTCTTCCGATCTGGTCTACACTCTTTCCCTACACGACGCTCTTCCGATCTGAAC
TACACTCTTTCCCTACACGGCGCGCTTCCGATCGCACCACGCCAAGACCCCTCAACTCACAGCCCACGAGCTCGTGGAAA
TATGCTCACGACTCGAAACAGATTGTACTGAAGATCCAGTACCGTCGGGGTAGAGGGGCATAAGATGGCAGTACGCACGT
GTACAGCGTGGGTAGAGCAGCGGCTGTAGGTAGAAACAATGGACATACCCCAGCAGTGCG
>M00285:128:000000000-BF978:1:1112:5311:6379_1:N:0:46
GCCTTTACCAAAGTACTCCAGACTCCGCCCACCCTGCAGATTCAGCTCAGTGATGTGCTCAACAGCAGCAAATGAAATGA
GGAAGTGCTGTCAAAGTATATTCCATCTGTCAGTATTGCCTGAAGTTTCTCAGCAGAAGTACTCAGTTGTACAGAATTTA
GATGTGCTTGTTCACCTCGATCTTGATGTTGTGTTCAAATGGAAGAGCGTTCATAAAGCAAGAAAGTAAACAAAATAAAA
GCGGCGACTGACAACTTCTGAAAGACCGCTGAAGCAGCGGGGTGTCACAACGGAATCGTG
>M00285:128:000000000-BF978:1:1112:6438:6379_1:N:0:46
AGAGGAAACCACACGCCAAACAGACAGCACCGGAGACCAGGACTGAACCAGGTCTCTGGAGCTGTGAGGCAGTGGCCCTA
CCAGTTGCACCACTGTGCCTCCCACTCTTCCTTCAAGGGTAATCTA
>M00285:128:000000000-BF978:1:1112:18842:6379_1:N:0:46
TGTTTTTAAAAGCAGCATCTTCCATTTAATTCAAATAATAATTGAAGTTGTAATGAAAACATAATGAATAAAATTAAATG
GCAATTATTTCAATCTACTACTCAGTTTAAAAAAAAACAAGGAGCTGTCCCCGCCAAAAAGAGGAAATGTTTTTAAAGCT
GGTCTAAATCACTTG
>M00285:128:000000000-BF978:1:1112:14266:6380_1:N:0:46
ATCCAGATACTTAAATTCACCACTCTCTCAGGCAACGCATTCCAAACTCAGCCACCCTCTGGGTGTAAAAAACAGTCTTC
CGTATATCCCTTCTAAATCTATGCCCTCTAATTATAGACGCCTCAGTTATGGGGAAATATTTACTGCTATCTACCCTATC
TATGCCCCATATAATTTTGTACAGCTCTCTCAGGTTCCCCCTTTAGCCTTCTCCACTCCAAGGAAAACAAACC
>M00285:128:000000000-BF978:1:1112:12550:6380_1:N:0:46
NNNNNNNNNNNNNNNNNNNNNNNNNNNNNNNNNNN
>M00285:128:000000000-BF978:1:1112:17137:6381_1:N:0:46
TTTGAGGAGGTAACAAAGGAAATTGATGAAGGCATGGTGGTAGATGTTGTCTATACAGACTTTACTAAAGCATTTGACAA
GCTCCTGTATGGTAAGCTGGTCCAGAAGGTTAAAGCACATGGGATCCAAACTGGCACAATAGGAAGCACAGGGTAGTGGT
GGGAAGTTGTTTTTCTGATTGGAAGTCTGTGACCAGTGGTGCACCGCCAAGATTGGTGCTGAGATCTTTGCTG
>M00285:128:000000000-BF978:1:1112:3534:6384_1:N:0:46
TAGATGCAACAACTTATCTCTCAACTTAGCATAATAGAGATTTTCATATTCAAGATTGAGTTCAGCTGTTTCAGGTTATA
ATTGTCACTCTTAACTCTTCCAGACAAGCACTTCTCAACCTATGGGTCACAAGCAAACTTTAAAAATACAAGGCATGGTT
ATTGAAACCAAATAGCTTACCCTCAAATGTATTTCCAGGCTCCGCTGCATGTTGC
>M00285:128:000000000-BF978:1:1112:11085:6385_1:N:0:46
TAACCATAGTTAATAATTCAATGCTTTTTCTGAGTGAAAGACCATGGGCTAAATTCTATACCCAAGTGTGTTGGCACATT
AAATTTTCTCAGCTCTATTTGAATATCGTATTTGTAGTTAGACTGTCTTAAAATCAGAACCATCGCAAGCTGCCAACCTC
ATTCTTTAGACTTATTGTGACTCAGTTTTGAATTAGAAGCTCATTCTTTTTAATTTTTACTTCAAGTCTTGAGCAGAAAA
TAGACCAGCCCTTCAAATGGTCAAGAGAACATAGAAACAGAAGCAGAAGTACATAGAAC
>M00285:128:000000000-BF978:1:1112:10659:6385_1:N:0:46
AAGAGAATTGAACTTCCCCATTCACTCCCCGCTTCTTGGCAGGAATTTCATGCTGTCATTGTGAAAAATTGCAGCCTGTT
CCCTTCTATTCAATTTAGTTCAAACCACCCAGCCCACAGACGGCAGGAAAGGAGGAAGGGAAGGGGAAGGGAAGGGGAAG
GGAACTCTCTTTTTCTTTCTCTTTCTCTTGGATGGGTTCCAGGAGAAAGTTCGACTTGTTAAGTTCCATTGGTTTGAACG
TGAGGCAAACAGTACTGTGCAGAGATTGACCCACACTTACTTGGATGGGGACCCATGCAT
>M00285:128:000000000-BF978:1:1112:5205:6386_1:N:0:46
CTAACTACAAGATCATTGATCTTATCTGTCTCATTGCACAAGACCAGATCTAAGAGAGCATTTTCCCTTTAGGTTCACTA
ACATGCTGTTCAAGAAAGCTATCACAGATGCATTCTATGAACTCCTTCTCAAGACTGCCTCAAACATGATTTGCCCAATT
TATGTGGAAGTTAAAGTCCCCCATGACAACTGCTGTTCCATTCTTACATGCATCAAATATTTCTTGGTTTATTGCCTGTG
CCACTGTAATGCTATTATTCAGTGGCCTATAAACAGCTCCTACCAGTGATTTTTTTCCCT
>M00285:128:000000000-BF978:1:1112:12087:6387_1:N:0:46
GTCATCTGCAAACTTACTAATTACTCCTACATTCACATCCAAGTTCTGAATATATATCACAAGTAACAAGGATCCCAGTG
CCAATCCCTGAGGTACAACACTGGTCATAGATTTCCACTCAGAAAAACATCTTTC
>M00285:128:000000000-BF978:1:1112:25984:6388_1:N:0:46
AGCAGATGAGCTCCTCCGTGACTGTTTTGGGACAGTGGACTGGTCCATGTTCAAAGACTCAGCTGCCAGCCTTGATGAGT
ATGTCACCACCATCACAGACTTTATCTGCAAGTGTGTGTACCAAAGAAGACAATCCGGGTGTTCCCAAACAGGAAACCAT
GGATGAACCGGGAGATCCACTCCCTCCTGAATGGGAGGACGGCTGCACACAAACCTGGGGATCCTGATCTGAACAAGAAA
TCGAGGCATGCCCTTCGGAAAGCTATCAGGGATGCCAAGAGGCAATGCCGACTCAAAAT
>M00285:128:000000000-BF978:1:1112:15188:6388_1:N:0:46
ATTTGTTGAGTTCTAGCTTTTGTTTACAACAATTTTCCTAATGGACTGCATTTATTTTTAATCATGCTTGTTTATGGATT
TTCCCTCCACTCTGTCATCTTACATTAGTATGCTGTGCCATCTCAACTGCCTTTACTTCTAATTGTTTCTCAAAAAATGA
ACCTATGTTGAAATTCTGCTGGAGTACTGAATACAATGGAATACATGATCATCTTTATCTGCCAGAAGTATGACTATAGT
TTGATGTGTTCCCAAGGGTCAACAGCCTGTGATCTCAATGGTTACACTACACCCATACTT
>M00285:128:000000000-BF978:1:1112:12386:6389_1:N:0:46
ACTCATACAAACAAATCATCTCAGTGAAAGCAGTCTTGGTTACTAGTTGTTGTGTGCAAGAGCTACAATGCTTTGGTGTT
CTCAGTGTGGTATCAAATTTTATAAAAATCTAACCTTTCATTACTCTCTGTCTCTACAAAGGTTAAACTTTA
>M00285:128:000000000-BF978:1:1112:19690:6390_1:N:0:46
AGGGCAGAGCAGACTGCATCATCGGTGGACCTGTTTGCCCGATAAGCATACTGATGAGGATCCAAGGATGGGGGGAGGAT
GGCTCTAATGTGCTTCATAACTAGCCTCTCAAAGCATTTCATGACAATCGGAGTTAGAGCTATGGGACGGTAGTCATTCA
GACACATTGGAGGAAACTTCTTAGGAACAGGTATGATGGTTGCAGATTTTAGGCACTTAGGAACAACAGCCTGCTGTAGG
GAGATGTTTAAGATGTCAGCCAGTACATCTTTAAGCTGGT
>M00285:128:000000000-BF978:1:1112:10118:6391_1:N:0:46
GACCGTCAGAGGTCAGAGTGAGATGGAGAAATAGCCAGGCAGAAAGAGAGTGACAGAGAGAGTGAGAATAAGAAGGGATG
AGGTTGAGGGCCATGAAGAGAGAGTTAATGGAGACAGTGGAAGAAAGAAAAAGGC
>M00285:128:000000000-BF978:1:1112:14110:6391_1:N:0:46
CAAAACATGCACCAGCAGGCTCAATGGTAGCTTCTATCCTGCTGTTATAAGACTCTTGAACAGACCTCTTGTACAGTGAA
GATGAATTCTTGACCTCACAATCTACCTTATTATGGCCCTTGCACCTTTTTGTCCATCTGCCCTGCACTTTCTCTGTAGC
TGTAAAATAACACTATATTCTGCATTCTGTTATTGCTTTCCCTTTGTACTATGTCAATGTACTTATATTTTAAAATGATC
TGTACGAATGGCTTGTAGAGCTATGTTTTCCACTGTATCTCAATAATAAACCAATTCTA
>M00285:128:000000000-BF978:1:1112:21164:6391_1:N:0:46
GATCTACACTCTTTCCCTACACGACGCTCTTCCGCCCCGAACTCCCGTATTCCGCCTCCCGCTGCACTTACGAACTAGAA
CGGAAGAGCGTCGTGTAGGGAAAGAGAGTAAAGACGGACAAGAGGACGAGGGGCGGAGGAACGAGGAGAAGGAGGGCAAA
AAAGGGAGAACAATAGGAAGAAGGAGAACCAAATGGGCAAGAACACACTGCATGACGAATCATGATAACGATCATGTACA
ACACGTGTACAGGTCATGCACCTAAACACATAAACTGCATAGAGTATCACTCCACGATT
>M00285:128:000000000-BF978:1:1112:11127:6394_1:N:0:46
TGTCCATGCACTTCAGGACCTCTGAAACCTCTTTGTCTATTAGATCACAAGACAAAGGAGCAGAAGTAGGCCATTCAGCC
CATCGGGTCTGCTTCACCACTTCTCCATGAGCTAAACTATTCTCCCACCTAGCCCCAATTCCCAGCCTTTTCCCCATATC
ACTTGGTACCCTGACTAATTAGATA
>M00285:128:000000000-BF978:1:1112:12350:6395_1:N:0:46
TTTAATGTCAAACAAACCTCTCCTCTGTGGTTTACCGTTGTCAACATTTCCCTTACCCCAAGACCTTATTGCTGACATTA
TATTGGCTTGCCACCCTGGATTTAACCTCACACATTGAGGTTATGTGTTTTTCCTTTTACAGTTAAAGCATTTCACTGCC
CTAGATTGGCATAGGTGATCTCCTTTATACTAGGAACAGCTTTTCCTCCCTGTCTTCCATTTTGTTGATGTAACTCAGGC
CTGGTGTCAGAACCCTTGCCTTTGCTGCTGCTACAGCACATTTACATTAGGCACTGGCCC
>M00285:128:000000000-BF978:1:1112:26726:6395_1:N:0:46
ATAGTATTTAAATGTGGGAAACCATTTGGACACTTTTACCTTGAAACAGGTGACCTTAAAGCTTCCTTTAAACTTTGTAT
TGGCTGCAGTCATATTCCAAGTAAACAAATATTAGCGAAATGCAATGGGGGT
>M00285:128:000000000-BF978:1:1112:10726:6396_1:N:0:46
TGCACTGTGTAATGAATTAACCTATACGACCGGTATGCAAGACAAGTTTTTCACTGTACCTTGGTACAAGTGACAATAAT
AAACCAATACCAATACCAATAGCTGTACAACAGACTTGAAGTTTTGTGCAGAAGCAACACTTTCAGTGTCTGAAGCATTT
CAGTAGGTAAAACCACAGA
>M00285:128:000000000-BF978:1:1112:11757:6396_1:N:0:46
ATTCATTTCTAAGTTATCTGCCCTTACATCCCTGATTTTGTCCAGATCCAAAAATACAATTGATAAAAATCAAAATAAGT
GCCTAAGTTAGTTCTATCTGTTGGAATTATGAAATAATAGATTTAAATTCTGGCAATTTTTTGGCAATCTTTCAAGGTGA
AATTCACGGTCAATTTTTGGATAACATTTGAGATAATACTATATGCTTTCAATTTCTCTGGGTAGAAAAAAAATACAAAC
AGAAGTATTAGAACTCTTCCTTGGACTCTTTATTCACCTTTAACATTGGGGCCAAAATG
>M00285:128:000000000-BF978:1:1112:23717:6398_1:N:0:46
CTCATGCCCTCTAATCCAGGCAGCGTCCTGGAGAACCTCTTCTGTACCCACTCCGAAGCCCCCACACTCTTCTGGTAACG
GGGTGACCAGAACTGCGCACGGTGCTCCGAGTGGGGCCAGACCAGAGTTTTATACAACTGCAGGGCTCTCCTCATCCTGC
TCCCAGTGGCTGAAGACCCATTCCATGAAACACGTTGCGGATCCTGCCCAGTAAAGGCACAGTGGACATGTTCTTCACCA
CCAGTCACTCAAAACCAAAATCAGGTTTATTATCACTGACATATGCT
>M00285:128:000000000-BF978:1:1112:9784:6398_1:N:0:46
CCCAGAAATGAGCTGATGAAGTGACTATGTTGGAAATTGTCAGGGGTTGGGGATGGTTTGGTGAAGGAGAAAAGGCAGGA
GGAATTCACTGACTGTCACTCAAGCAGCATTCAGATTATTTAAAAGAACTTATCGCTGGAACTTACATGTGGCTTTTCTG
TTGGTGACGAGCATAATTTCCTGGCACAAGTATGAATTAACCATTAACCACTGTGTAAATGGCATGAAGAAATTCAGTGC
CCCAAAGAGTTCCTGGTTTTTAGTTTTGCAAGTTGAGAGGGATGACTTTCTAATAACATT
>M00285:128:000000000-BF978:1:1112:25672:6398_1:N:0:46
AAAGTAGTCAATGCATAGGAGAACAGAATGACACGGTTAGTGGAGTTTTGGCGGACAGAAGAGCAAAACCTGCCACGAGT
GCATTGACATAGAATAGATAGACTTGGAGCTAACAAAAGCATGCATGCTTCATCATCAACAGATGATCTTAAGGGTAAGT
AGAGTCTGATGGTCATGGAAATTAAATTAGGTATGGATGCTTATAAGTAGCATCGTTCTTGATTAAATATATTGAAGTTG
CAGTGTGATATGGTGTTTTCAATAGGAACTGAAAGTAGTTGTGTCCAGTAATTGGAGGTT
>M00285:128:000000000-BF978:1:1112:6120:6400_1:N:0:46
CTTATACAGCAGAACGACATTTGTGACCCTCCAGTCCTCCGGAACCACACCGCAGTCTATCGATTCCTTGAAAAGTATCA
ACAATGCCTCCACTATCTCTAAAGCCACTTCCTTCAATACCCAGGGATGTACCTCATCTGATCCTGGAGACTTTATCAGT
CTTTAGCCCATTGAGCTTCC
>M00285:128:000000000-BF978:1:1112:20780:6400_1:N:0:46
GTTGGGGCCTCCGATGATGCTTGCGATGTCGGGAGCCGGTTTGATACCGGTAAGGTGAGTCGCTACACTACAATGGTTTC
TATAATTTAAGAAATTTCTTTAAATATTTGTTGATGCTCCTCTGGTACTATCACGATGCAACTTTGGAGATATGGCAATC
CATTAAATTCTAGCACCAAAATGAATTAAATGATGCTATTAATATTAATCAAAACAAATTTTGCAATGACTTTTTTGGTA
TTAATTCATGAATGGACCGCATGGATTTGA
>M00285:128:000000000-BF978:1:1112:18809:6401_1:N:0:46
ATGGTTTGAACCAGATCTTTGCTCAAATTAACTTTGCTTCAGGGTCACATTGCTTCTGCATTGTGGACTTCAAATTTTAC
ATTTTAACTCAGTCTGTATAAAAATATAATCCTTCCCTATGTACATCGATGACATATGGGAGTGCTCATCCAAATTTC
>M00285:128:000000000-BF978:1:1112:7721:6404_1:N:0:46
TTATCTATTCACAAAGTACATTTTTGATCTGTACTATTTTCAGCATTACTTTTGATAACTCTGGCATGTTAACATAGATC
TAGTATATTTCATGTCAGACAAATGTCTTACAATTG
>M00285:128:000000000-BF978:1:1112:7771:6405_1:N:0:46
TAGCCTAATCACCCCAAGCCCCTTAGCCTAATCACCCCAAGCCCCTTAGCCTAAATCAGCCCCTTAGCCTAAATCAGCCC
CTTAGCCTAAATCAGCCCC
>M00285:128:000000000-BF978:1:1112:14476:6407_1:N:0:46
GAACCTTGCACGGTGCTCCCGGTGTGGGTCTGACCCGGGGATAGGGAGATGGGAACCTTGCACGGTGCTCCCGGTGTGGG
TCTGACCCGGGGATAGGGAAGTGGGAACCGTGCCCAGTGCTCCCGGTGTGGGTCTGACCCAGGGATAGGGAGATGGGAAC
CGTGCCCAGTGCTCCCGGTGTGGGTCTGACCCAGGGATAGGGAGACGGGAACCGTGCCCAGTGCTCCTGGTGTGGGTCTG
ACCCGGGGATAGG
>M00285:128:000000000-BF978:1:1112:26001:6407_1:N:0:46
AGTATCTTAACAACATAATATGGGACCTGGGATAAAAGGTGCTAAAATTCAATCCCTGAAGATAAATGAACAGAAGAGGC
AGATAGCCGAGAGACTGAAGCCATGTTCTTCGATGTGAGAATCATATAGATAGCAGTGATGGCATTCAACAGATTATTTA
AATATACAGCTGGCTATCCAAGAAGATATCTTATTAAATAATCTGAGAGTGTATTTACAAATCACCTTGATATTGGCTCG
ACTTCAAGGATCTACCAAAGCATTTTGTTTGAAATAAAGCCGGTATACATAAATACTCT
>M00285:128:000000000-BF978:1:1112:26691:6407_1:N:0:46
TCGGGAGTCAACTGTTAGAAATGCAGCCATTGGTGGATTCACTTGTGGAACTTAACCATGGCAAGTGGTTACTGCTTCTT
ATGATCATCACTTTCAAATGTCAGTGTCACAGCTTGATGTTCTTGGGTAAATGAAAATAACCAGTTGTTCCCAAAAGACA
GTACACGAACATCAGGAATTCACAAGAATCTGTATTTCAGGTTCCATAAAAAAGCTCAGTGTGCTCATTTTGCAAACACT
ACAAAATGTCCCAAATGGTTATAATGGTGCATTATTGAACTTAAGGTAA
>M00285:128:000000000-BF978:1:1112:23521:6409_1:N:0:46
TATCTAAAAGCCTCTTAAACTCCACCAAACTCCACTACTACCCCTGGTAACCCGTTCCAGCCACCTACCACTCTCTGTGT
AAAAATCTTGCCCCTCACTTTGCCTTTAACCTTCCCCCCCCCCCCCCCCCACCTAAATGGTTTCCATGTGGTGGAGTAGG
ATCTTTTATACCTTTCATTCTTTTTCAGAAAAAAACCCATGTTTCACTACCATTAGCTCCGGGGGCGGAGTCCCCAAACC
CCCCCTG
>M00285:128:000000000-BF978:1:1112:5394:6410_1:N:0:46
GAGACTAGGCTAAAAGCAAACTCCCTTTAGGGTGGGGTATTTTACTGTGAGCAAATGCTAACAGCTACCTTCATTTTCTG
CCAGAATCAGAGCCTTATTTTGTGTTCTAAACTTTGCTTTCCATTTTAAGATATCTTTATTAGTCACACGTACATCAAAA
CATACAGTGAAATGCATCTTTTATGTAGAGTACAACCACAGCCCGCAAGTGTTGCCACACTTCTGGCGCCAACATAGCAT
GCCCATGACTTCCTAACCCATACGCCTTTGGAATGTGGGAGGAAATCGGAGCACCCGG
>M00285:128:000000000-BF978:1:1112:20751:6410_1:N:0:46
CGTGAATCCTGAGACGGGAGTTGTGTAGTGCTGATATTTGTGGGTGCAACTAATAAGTGTCCCTGAGGTCCTAAACTGGC
AATTATCAATTCATCGCTGGGCTCCCTCAGCATCACCTCCTTTAGGTATTGTAGACATTGAGTTTACCTGTTAATGTCAC
AAGCATTTTTCCAAAACAAAGAGATGAAAATTTAACCCAAGGACAAGATGATCCAATACCAGAGGATGTCCATTTAAGAT
GAGTGGAGGAAAGTCTAGGGGAGATGTCAGAGGTA
>M00285:128:000000000-BF978:1:1112:12910:6412_1:N:0:46
TACCGGTGTTTCTCAATCCAAGGCCCCGAGTAAATGCCTGTCCCTGAGCTTTTATTTCAGACTTCCACCATGCAGTCTTT
TTGATTCTCCTTAGGAGGGGCTTGAACACAAACACTCTCAATCACAGGGACACTTTACTCCAACTGAACCACAGCTCGCA
GCAACAGTAAGTCAAAAAACCCTGCAGATGTTGGAAATCTAAAACAAAAACAGAAAGTGCTGAGTATTTCTGTTTCTGTT
ACCGATGGTAACCCAGCCACTTGATGTGGATGCCAGGCTTCCTGCCCATTTCCTTCAGAC
>M00285:128:000000000-BF978:1:1112:27119:6412_1:N:0:46
CCAAAATCTTCCTTTTGTTGTCAAGCCATCTCATGAAATTCAGAAAGTGAAGTGAAATGAAATTTCTCATGACTAGATCT
CCTCTTGAAATTATAGCAATGTTAATGCCTCTGCAGCTATTCATTTTAGATTGCTTGGCTTTCCAAAGGAGAGATGGCAT
CCTGGTTCATTACAGTTAGCACAATTATTATAAGAGCTATTCACCAAATTTTCTGCATTTGCATTGTTTCTCCATACTTC
TAATGCTCACATCTATCCCCATCTAACAATACTCTCAAGATGTGAATAAATTCATGGGTG
>M00285:128:000000000-BF978:1:1112:20131:6413_1:N:0:46
GAGCAACATTGCACACATTTCTGGGATCTCTTAGCACCCAGCAGAAAACTTAACCCTGAACTTTTCAGTCAGATATTCAT
TTGTGTTAAGACCATTTTTTCGCCATAGAAAGCCACTAAACAGAGTCCACAATGGGGCAACTCCTAAAATTCATTGCCAG
CTG
>M00285:128:000000000-BF978:1:1112:11574:6413_1:N:0:46
CCGCATGATGTTCCATTCAGTTAAATTTGCCACACCACCTGTCCTTCATACAAAAGTTTCTTCAGGATAAACACCTTTGG
CTACAAGTCCATCATGCAGTGGTCAGCATGGAACATCATGCAGACCCTGTTGGAGAAAGATGGTCTGGCTTCTGTGCTCT
TCCTTTCCAGTCCTGATGAAGGGTCTTGACTCGAAATGTTGACTGTCCATTTCCCTCCATAGATGC
>M00285:128:000000000-BF978:1:1112:8661:6413_1:N:0:46
AATGAGGGAAGCAGTTGGTTTTCACATTTCTAGTCCTGTGTGAGTACCCCAAACTTACAACAGATCACATGAATGTGAGT
GGATTTAGCTGATGAGACACCCATATGTGCACTGTGTGCTAAAATACATTAAGCGCCAGTTGTTTTCAACAGTTCACTTT
AGAATTAAAATCTTGGTGTACATAAATATGGTATGGTGTAGTGGAATTTCTAAGCTAGTTACTTTTGAGCATTTGCACAT
TAAAAATGTAT
>M00285:128:000000000-BF978:1:1112:17296:6414_1:N:0:46
TGTTAACGGCACTGAACACATTCAAGTTATTGTTAGAGGGGTCAGGACACAAGGATTTAAAATCTCAGCATTGATGGGAG
TGGCGGCAAAGTGATGGAAGGGT
>M00285:128:000000000-BF978:1:1112:21409:6414_1:N:0:46
ATTTTTATGCAGATAAAATTAAAAATGGCCAGTAAATAAATAAATAGTTCTTAAAGTCAACGGGCTGGTGTCGGCATTTA
AAGTGCTGGTGCATTCCTGTACACTTAGCATCTCTTAGTGTTAAGAACGGAAGATGGAGGGATGAGTGAGTTTGCAGTTC
TGATGGCTTGCGGAAAGATGCTATTGTTCAGCCTGGACGTTCTTGCCCTGATACATTTAAGCCTCCTCCCTGATGGCAAA
ATTGTGAAGAGGTGGTGGGAGGTGTGAGAAGGGTCAGCCATTATGCTTTTGGTCTTCCTC
>M00285:128:000000000-BF978:1:1112:24697:6418_1:N:0:46
GAATCAACATTACAATAAAACGAAGCATTCACCTTTCCCACAGGGGGGTGAGACTGGAATTCCAACCCCTAACTTTTATT
TGGCCCATTGCATCCGGTCGGGGATAACACCCCTGAAAAGCTATTCTTTTGTTGTTGTTTTTTTTTTCCCATCAGCATAT
TCTCCTCAAGTTCCATTGAGAGTGGAATAGAATTGACTAAGGTGTTAAATCTCGTTTGCTGTAAGGGTTACCACTGAGAA
GGGAACCCCTGACTCCCCATTATGTAGCATTGCTGCACAGACC
>M00285:128:000000000-BF978:1:1112:6722:6419_1:N:0:46
GTGTGGGTTTCCTCTGGGTGCTCCGGTTTCCTCCCACATTCCAAAGACGTACGGGTTAGGAAGTTGTGGGTGTTCTATGT
TGGCGCCGGAAGCGTGGCGACACTTGCGGGCTGCCCCTAGAACACTCTACGCAAAAGATGTATTTCACTGTGTGTTTTGA
TGTACACGTGACTAATAAAGATCTTATCTTATCTCAGAATAGGCCAAAGGCACACCTAGTATCTCCTTCCCACATCACAA
GGCC
>M00285:128:000000000-BF978:1:1112:13028:6421_1:N:0:46
TCTGACCTAGTCTGTCCCAACCTTTGACACTGGACTCAGAATAGCACATGTCTCAATAATAAATGGATGTGTCTTTCTTT
ACTTGTGGATCATACTTGTATGTTGCATATAAATTGTTTGTTTGCCTTGCATGGTCATTCCAATTTTCAGTAAGTAGTGA
ATTAGCTGTGATGCTTGTACCACATGTTTTTAGTACCAGTGTAAACAAGGAGTGCCA
>M00285:128:000000000-BF978:1:1112:22344:6422_1:N:0:46
GGGGTATTGAGGTCAAGAGCCGCAAAGTGATGTTGCAGCTCGATACAACTCTGGTTAGGCCACACTTGGAGTAATGCGTT
CTGATCTGGTTGCCTCATTATAGGAAGGATGTGGAAGAAGATTTGCTGCCTGGATTGGCGAACATGTCTTATGAGTATAG
GTTGAGCGAGCTAGGGCTTTTCTCTTTGGAGAGGAGGAAGGTGAGAGGTGATGTGATAGAGGTGTACAAGATGATAAGAG
GCATAGATCGAGTAGACAGAGACTTTTTCCCAGGGTGACAATGGCTAACATGAGGGGGC
>M00285:128:000000000-BF978:1:1112:13773:6423_1:N:0:46
AATCAGGACTGTCAGCAGCTGATATCTTTCCTGAACAATGGTGCATAATACCTTGTAAATTAAAAACTGCAGGAATCCAA
ATGTTTCGAAGCAGCTCCAGTTTGACACTACTAACAATGTACACAAGAGGGAGCTACTGGCTTAAAAATGATCCGGTCAA
ACAAGAAGCAATTTGCAAAGCTTGTTCTGTTGTTTGTATTCAAATAGCACTTTGGGCTTTTACCCTCTAATGCTGAGTCC
CAGATATTCATGGGAAATCTAAATTACTTGGATTTAGTGATTATGCTGGTAATCTCACAT
>M00285:128:000000000-BF978:1:1112:18141:6424_1:N:0:46
GATCTACACTCTTTCCCTACACGACGCTCTTCCGATCTCAACAACACTTTTGCCCTCCACGACCCTCTTCCCATCTCAAC
ACCACTTTCTCCCTCGACGATTCTCCACCGAACATATCTAGATTAGTGTAATGCGCGCAGATCGGTAAAGAACACGAATG
AAATCCACACACTAAAGGCCAAGTCGGATAACAACTTCAGCCTGACACAAGACAAAAAACAACTGAAGCAAGCTGCAAGT
TAATTGATAAAGCTAAAAATACGAAAAGCACCATCCTGAATGAAAATTAATGTCATAAGC
>M00285:128:000000000-BF978:1:1112:13308:6425_1:N:0:46
ATCTGGGGTATGTCCCATCAGGCCCTGGGAAATTATCCCTCATGTTCGTTAGGAGGCCCAACTCTACCTCTTTCTTCATC
TCAAAACACCCAAGCAGATTAGCACGCTCCACACTGATTCCTTATCCTCCATGTCCTTTACCTTGGTAAATACTGACACA
AAGTACTCATTTAGAACCTCACCCACATCTTCTGCCTCCAAGCAGATGTTCCCTCCTTCATTCTTGAGTGG
>M00285:128:000000000-BF978:1:1112:4931:6426_1:N:0:46
AGCGCTGTACTGAGGGAGCGCAGCACTGAGGGAGAGCAGCACTGAGGGAAGGCTGCACTGAGAGAGCGCAGCACTGAGGG
AGCGCAGCACTGAGGGAACGCTGCACTGAGAGAACGCTGCACTGAGGGAGCGCAGCACTGAGGGAGCGCAGCACTGAGGG
AGCGCAGCACTGAGGGAACGCTGCACTGGGAGCGCGCGACAGAGAGAGCGCGCCGCAGAGGGAGCGTGCGACAGAGAGAG
CGCACCGCGTAGGGAGCGCAGCACTGAGAGAGCGCAGAGCAGAGTGAGCGCAGCACTGCG
>M00285:128:000000000-BF978:1:1112:4624:6428_1:N:0:46
CTTTTTAAGTGCACTTGTCAGGTTAATTGTGTGCTGCTGGATTTCGAGTTTACCTGCTGGTGTCCTTGGCTGAAGCTCAA
GTGAAGGATGCAAGCATTCTGGAATTGGTTTGTCTTGGCAGAGTTACGACTTGATGCAGTGCAGAAGGGGAGATGTGAAA
ATATCTTGAGCAGTCTTAGGAGGATCTGCTTCTGATTTAGTTGGCTGGCAGTTGAATAATTGGTGGGCTGATCTGATGGG
TATTTCCGGCATTTTCCTTTAGTTTCGGATTTCCAGCTGCATTCAGCATCTCACAGCCCT
>M00285:128:000000000-BF978:1:1112:27674:6428_1:N:0:46
ACCAACATGGGCTTCAAACTGTGGCAACACCAAACTATGCATAGGCCCTGGCTATGCAAAGACCAACTATCACTACGTGC
TGAGATTCTTCCTGTCCCCAGTGTTGCAAAGGATGATCCTGACCGCGTTGCCACTGAACACTCATTTCTATTGGACCACG
CCACACAACTTGACCCTTTCAGAAACTGTCTTCAGCCACACATAAATCAGACAGTGGTCTTCATAGGAGACACAAGAGAC
TGCAGGTGCTGGAATCTGAGGCAGCAAACAAGATGCTGGATGTACTCA
>M00285:128:000000000-BF978:1:1112:19229:6432_1:N:0:46
CATGAAATCTACGATGAGGTTGAGGGTGAATAAGGCTATAGCTAGAGAGTGCCAAATGTCAAGAATTTGCTGCCTTGCTC
CTACTCCTGGACAATTCACAAATTAAAACAGTACTTCACATTAAACTCTCTGTACCAATAAATTCATCCCTGTCAGTTGC
TCTATAAAGTTGATCTAATCTGGCTCCAAATTACATGACAGTGAATTCAATGGAATAAAGTTTGGAGACAGTGGGCAATG
TGCTTACACTACTAAATGGTGTATTTAGAGCCACCAACC
>M00285:128:000000000-BF978:1:1112:24655:6433_1:N:0:46
CCCTGCCAACCACCTCCTTCTCCATTCATAGTTCCCAGGAGACCACCATGGGTAACCTCAAGACCCACATATTGGAACCA
GGTCATCCTTCATCTTAGGGGACTGCTGAAGAAGTTGACTCTTGCTGCGCTGTCGGGGGAGAGAGCATTAGTGTCGATAC
CATGGTGATGAAGGACTCCCAGTCGAGATGGTGTGCACCCAGGAGGGGAAACTGCAGGTGGTGCCAGCCTTAACCTGTTG
GTAGAGGTGACGGGTTTGGGACATGCTGTCAGAGTAGCCCTAGTGAATAGCTGCAGTTTG
>M00285:128:000000000-BF978:1:1112:12109:6435_1:N:0:46
CAAGGTTGGCTCACTGCTACACGTTTCATTAGTAAGCAATGTTCCTGCTGCTTTTATTGGGGCATTAAGAAGTCAGAGCA
TACCCAAGGCAGGTGATTATCAAACAAAACCAAGACATGGTGTGATACCATGTTTCTCTCCAACTCTCCAGTGTAGTGAT
GTTAACTTTTAGATGCCCTGTCTGATGGGCAGTAAAAAAAAATTATGAAGTTATTTATTGAAGATTGGGGAG
>M00285:128:000000000-BF978:1:1112:10917:6436_1:N:0:46
GTCGCCCCCCCAGTGAGCGCACCCGCCCCTTCAGTTGCTAGAAATGAGTCTGAATTAGTGTGTGCATATTGATGTCTGAC
CTTCTGTACCCCGTTATCAGTGGTAGCTTGGATATTGCCTTAATCGGTGTCCTGGGGTTTCTTAGGCCTCTCAAGAAATC
GCATTTGATGTGCCTGAGTCTGCGTTTACTGTAAACTCTCCACCTGAGTGCAATGAA
>M00285:128:000000000-BF978:1:1112:25882:6437_1:N:0:46
TTTAATGAAATGTTTTTGCCCTAATGATTGTTACTTCTTACAGATTTCTTCCCAGTGACTCCTTAACTCATGCAATTTAA
CATGTTATGTATTTAAACTCTGTCTAAAGTTGTGTGAATTGTTTGCTAACTTCCCCATTTCAATGCAAAGAACACAACTT
CCCTGAATTACTACTCTGTGCAATCATCCCGGGAACCTGATTCTTGAAATATTATCCTTGACAAACCGTTAGCAACATGA
GG
>M00285:128:000000000-BF978:1:1112:20645:6437_1:N:0:46
TCTGTAATCTGTACAAAATCTAATGGTCCCATCAGGTTTTGGCACAATAACACAGGGCGAGCTCCAGTTTGAACTGGAAT
GTCTGATGATGTCATTTTCTAACATATACTCAATTTCCTGATTAACAAGTTTACTGTTATCCACATTCATTCGATATGGG
TGTTGTTTGATTGATTTTGTATCCCCAACATCAACATCA
>M00285:128:000000000-BF978:1:1112:18813:6439_1:N:0:46
TGTTAGAAGACACTGCCTCTTCAGATGAGGCGCAGGAGTTACACTAGAAAAAAATGACAAGACTGTGGAAAAAGATGCAA
GTGTTGGAGGATGTACTTTGCTGCCATGGCTGTTTGGTTGCACTGATAGTCATGTTTCAGAT
>M00285:128:000000000-BF978:1:1112:3476:6439_1:N:0:46
TTTTGAGTCTGACAAACAGTTCCATTGATTTACACTTTTACTACACTGTAACTGACAAGACACCTCTGAATGTTCAAGCA
CCTTTGGAACGAAGTAGTTCACTAAAAACTTCTGAGGACACAGAGCCCAGTCACCCAAGATCAGTGCTGTGAGGGCTGAC
TCTGGGTGCACAAAACCTTGTAAATAAGGTCGAGCAACGTACACCATACAGGAATCAAG
>M00285:128:000000000-BF978:1:1112:13380:6439_1:N:0:46
AGGAGGCTCAGCCGTGGACTGCTCCTCCTCTGACGTCTGGAGCCTCTGTAAGTCCAGGATGCTGTTGATGGCGCTCTGCA
GGTGGTGATTCAATGCGCTGTCCTGGGGACTGTCACTGGAGAAGCTGGCGTTGTCCACCGAGTCCGACTTGCGACGTTTG
GGCTGAGGGAGAGGCAATTCCCAGTGCAGGTCGCCAACAGAGCCCGCCT
>M00285:128:000000000-BF978:1:1112:3550:6440_1:N:0:46
CGCACTTAGAATATTGCGTTCAGTTCTGGTCACAGCATTATAGGAAGGATGTGGAGGTGTTGGAGAGGGTACAGAGCCGA
TTTACCAGGATGATGCGTGGATTAGAGGGTATGGAATATGAGGAGAGGCTTAAGGTGCTAGGGCTCT
>M00285:128:000000000-BF978:1:1112:6739:6442_1:N:0:46
AAAGGAAATATGGGTAAGATGTGTAGTAACTGGTACGACAAAAATAAATGTTGGGGAACAGAGTGATCGTGGGGTCCAAG
TCAATTGTTTGCTGAAAGTGGCAACACAGGTCGATCAGAATGTCAAGTATGAGAGGCTCAGACAGGGCTGAGAGTCAGGA
TCCTTTTCCCAGGATAGAAATGCAAATAGGTGAAGACCTGTAGTTGTGGTGGGAAGGATAAAGTTCAAAGGAGATGCTCA
GGACATGTTCTTTTTTAAAAATACACAGCCAGAGGAAGCTGCCAGGCGTTGTGGTGGA
>M00285:128:000000000-BF978:1:1112:19533:6444_1:N:0:46
TCCAGTGCTTTGACCATCTCATCCAGGCTGCTTGTCTGGTGAAGTTCTGAGGAAGTGCTGTACTGGCTTTTATGATGCCA
CTCTTTTCATGGCCTCATTGGTTCAGTTTAGTGGATGTGAAAGAACCTGTTTTGAATAAAACCAATAAGTATTCCCCAGT
GTCCTGGCCAACATTGGTCCCTC
>M00285:128:000000000-BF978:1:1112:17713:6444_1:N:0:46
GAAAGTGGGATCTGTGGAAAGGGAGGAGTTCTTAAAAGCAGTCACTGGGTGTGTGGTTTCCCCAGTGTGGGGGAGTCCCT
GTCCTGAGCAGGGGACCAAGTACAGTAATTGGAAGATGCACAAATGAATCACTGCTTCACCTGAAAGAAGCCCTTGCATC
TCTCAGAATTGGGATGGGAACAAGTAAAGAAAGGCAGTTGCTTAATCTCCTGCAGTGAGAAGGGCAGTGGATGTTGTACA
GTCACAGTTGATCAATGC
>M00285:128:000000000-BF978:1:1112:14689:6445_1:N:0:46
CATCAGAGTGAACAAAAGTCTTCAGGTACATTTGTAATCCAACATCCCACACTGCTCAACCTCACTCCATGACTCATCCC
TCGAGTCCCAGCAACATCCTCGTGAATCTCCTCTGCACTCTTTCCAGCTTAATGGCATCTTTCCTATAGCAGGGTGACCA
AAACTGAACAGTGTTCCAAGCTGATCAAGATCCTCTTAAATGCCTCTTTCATATCTGCCTCCTCCACCATCCCTGGCAGC
ACATTCCAGGCACCCACCGCTCTCCATGTTAAAAATCTGCCCTGCACATTTCTTTTGAAC
>M00285:128:000000000-BF978:1:1112:20493:6445_1:N:0:46
GTTTCCATTCATTTAATCAGATGCATCAGATTTGACAATTACAAATTCGCAAACTTGAAAATGAGTTATCCACAGCAAGA
ACACAGTATCAGGCATCACACACAGAGGCTATTACAGTTTACAGGAATTTCTGTCTGTTAGTAAAAGTCTGTGGTACTCA
TGGATGCCTACTCCCGATACTGACCAGTTACTCTGGTAAGGTGTACGGTAAGCAGCCAGTGATCTTAAGTAAACA
>M00285:128:000000000-BF978:1:1112:23786:6448_1:N:0:46
CTGGATGAATTCAACAACAGCGAAGAAGCTCGACACCATACAGCACATCGCAGCCAATTTGATAGGAGCCACGCTAACAC
CCGTTGACTCACTCCAGCACGAACACACAGAAACAGCGGTTTGTACTATCGGCAGTATGCTCTGCAGCATCTCATCAAGA
CCCCTGAGACCACAGAAGATGCC
>M00285:128:000000000-BF978:1:1112:5429:6449_1:N:0:46
CCCTCCAACACTCCCACCAACACTAAAGGATGCTAGGTGTACAGAAACACACCAGCACTTTAAATGTCCGCTGCCAGTAT
GCTCACTTTAAGATGATTTATTTTAAGTTGTGCTATTTAATTTTTGTGGTTCTAATATTTTTAGTGTCCCTCTGTCTTTG
TGTCTCTCAGTGTTTGTTTCTTTTCTTTAATGTGACGTGCACCTTGACCTGTGGAGTACGGTATTTCACTCCTATGCACA
CTGAATGTGTATATGGTAGTGACAATAAAACT
>M00285:128:000000000-BF978:1:1112:16052:6451_1:N:0:46
TCTGTGTGAGCTTAATATTATCAATAGACGGTTCGCTATTGGGTGAGAACAAGCCACGCCCAATCCCAGCCACACTGCAA
ATCCACAACTTTTTTTCAACTATTCATTTTTTTGGATCCATGCGTCAGTGGCAATACCAGCATTTATTGCCCACCCCTAA
TTGCCCTTGAGAAGCTGGTGGTAATCCTCCATTTTGAACCACTGCAGCTCTTCTGGTGAAGATGTTCCCACAGTGCTGTT
CTGCAGTGCTGTCCAGGATTTT
>M00285:128:000000000-BF978:1:1112:14175:6451_1:N:0:46
CTGACAAGCAGGGCAAGGATTTTCCTGGCACTGCAGAAGGGTAAGTCCCTGGATTTTGTCTCTTACTTATTCATTTTTTG
AGATCTGTCTGTCACTGGCAAAGCAGTGTTTATTGCCCATCGCTAATTGCTCAAGGAGATGATGTTAAGTCACCTTTACG
CACAAACTGGTGTTTGCAAAAACATCATCTGGTAATCTAACATAAAATTAAACATAATTGGTAAAAACATCATTTTTAAT
CACCCTCATGCCATTTGCTCTAAACCAAGTCTCTCTCCGGAAATATATCACCA
>M00285:128:000000000-BF978:1:1112:19905:6451_1:N:0:46
CAGAGCAGATATACAAGGAAGGGGAAGTCAAAAGAGGTAGATTGTGAGGTGAAGATTCGACCCAACCGTACGTTGGAACC
GTTCATTAGTCTTATACCAACGGGATAGAATCTGTCCTTTAGCCTGGTAGTTCCAGCTTTTAGGCTATTGTTTCTTCTGT
CCGATGGGAGGGGGAGAGGAGATATTGTCCCGTTGAATGGGTATAAATCCTGGACATCAGCACACATTTGTCTCGGTCAT
TTCAGGTGTTGCTCCAGACGTCCGATTACGAAGGGATACCGCAGATGTTTGTGCAGTG
>M00285:128:000000000-BF978:1:1112:27371:6453_1:N:0:46
AGAAGGTTCAGTGTCTTTGCACAGGAGTTTCTTGCAAACATGAGTACTGTAGCACAGCAGTTAGGTTACTGGATTTGCAG
CTAGCATTCTGGATTATTGATCCAGAGACTCAAGTTCAAATCCCATCATGGCAGCCGTGAAATTTAAATTCAAATAATTA
AATA
>M00285:128:000000000-BF978:1:1112:5161:6454_1:N:0:46
GGAAGAGTCCACTACATCTGTGTTGAAGCCCCTTAAAGTATTTGCTTAACAGTTGCAAGTACAAGATAACTGATGTCGCA
ATAACAGATGGTGCAGAAAGTGGGAAGGCAGAGGCAGTGGGAGAACTGATAACAGCCCGATACAAGCCGTCCTCGAGCCT
GGTGGTACGTGCCTTCAGGCTTCTGTATCTTCTGCCTGATGGGATGGGGCAGAAGAGAGAATGTCAGGGTTGGGTGGGGT
CTTTGATTATGCCGGCTGTTTTACCGAAGCAG
>M00285:128:000000000-BF978:1:1112:10640:6454_1:N:0:46
TCCAAGGTACAGTAGGTGAAGCACCTGCTGCAGGATACTCAGCTTCTGATCTGCCATTGTGGCCACAGTGAATGGCTTGA
GTTCCTGAACAATAACAATCCTGAAAATGTTGATCCTGGGGGACTCAGAAAGGTAAATGCCATTGACTGTCAAGGGTCAG
GGCTTCCTCCTTTGAGTAACATTGAGTTTCGTTGAAACAGTATAGGAGGCAGAAGGTAGGGAGGTTAGTGCGGGATTGGA
TTAGGAAATGAAAGCAACAGGCAACTAGAAAAAGCAGGTCAGCTTTGCAGATTGAACAC
>M00285:128:000000000-BF978:1:1112:12207:6454_1:N:0:46
GAGGGAGGAGAACCACCCTCAACCCCCCCCCCCCCCCCCCCCCCCCCCCCCCCCCCCCCACCCCCGACCGCCGCGGTTCC
TTTTCTGTTTTCCGGGGACGCGCGGCCGTTCGCGCGCACAAGGAGGCGGGGAGATGCGTGTCCCAGGGAGGGGTTTCACC
CCCAGCCCTCGTGGGGTGATGAGCTCCATAAAGGAATGGGACGCCCCACCAGCAGCGACAAAGGAAGAAAAGAGAGGAAG
GACACCGCTCACCCCCAGCCATCCCTCGACAACCAACTGCTCACGCGTCTCGCCTAAGA
>M00285:128:000000000-BF978:1:1112:6513:6454_1:N:0:46
AAAGCCTTTGCTATATCAGCGACTAACTTTTCAGGGGTACGATATACAGTCTAATAACTGTTATCAAAAGACTCAGCACC
CTGAGGTACATACAAAGCAAATGTTTTCCAATAGTTACTGCATGCGTTTTGAGTTGAAAGTGGCAAATCAATGGTTTTAG
CTTTTAAAACGCTGTTTTAGCC
>M00285:128:000000000-BF978:1:1112:14286:6455_1:N:0:46
CAGAACCACTTTCTACTCCTTTAATTTATTTGCCAGGCACTATGGTAAAAAAAATCCTCTATTTACTATTACAAAATCAA
AATCTGTTGATCCTGCCAGCATTTATACTCAAGCCTCACCCTGATCTTCCTCTATTCCCTTCTCGCCCCGTGTTTGTCCC
CTCCCCTTAACTGCACCGATATGGTTCACCTTGACCACGCCATGTCG
>M00285:128:000000000-BF978:1:1112:27797:6455_1:N:0:46
TTGAACTGGCAAGAAGCCTAGCTCACCTTCAACCGTCCTAAATTTAATCAATCGTCCAAAAGGAAGCCTTGCATTCACAT
AACGCCTTCAACAGGTTCAGGTCATCCCAGAGAACTCCACAGTGAATAAAGTTATCAAAGGAAAATTGCATACGCCAAGT
TCCCACAAAGAACAATCTTATAATGACTGGGTCGTCTTTATAATGATGTTGATTAAAGGAGAAATATTGACCTTGACATC
ATAAAAAATAACTCTTCCTTGAAATAGTGGTCTGGAATTTTC
>M00285:128:000000000-BF978:1:1112:4337:6455_1:N:0:46
CAAAGAATGAAAGCAATTGGCAAAAGAATCAGAAGTTGGGATGATCATATTTTAATATTAAAAGCATGTTGGCATAGGAA
ACTGTCCCACTGCTGCATTCTTGAGGACATCTTAGTGGGGATTGCAGACCTATGTAT
>M00285:128:000000000-BF978:1:1112:3893:6456_1:N:0:46
CTGCAACCTATTTTGTGATATTGGAGATTAGAATTCCGTACAGTATTGTGAGATTATCTGAAGATTCCATACAAATTGCT
TTTCAATTCTATCCTCTAGCTATAAGCTATAAGAACATTAGTTTTACCAGTAACATTGTATGGGCATAAAAGTTGAACTT
TACAAAAG
>M00285:128:000000000-BF978:1:1112:20442:6456_1:N:0:46
AGAGAGAGTGGTAGATGCCTGGAATGTGTTGCCTGATAGGGTGGTGGAGGCAAAACATTGGGGGCCTTTGAGAGGGGCTT
GGATGAGCACATGAATGAGAGGAAAATAGAGGGATATGGATATTCTGTAGATAGGAGGGAATAGATATGTCAGCATAACA
TTGTGGGCCAAAGGGCCTGTTTCTGTGCTGCACTCTGTGTTCTATTGTATTCAAAGTTTGTGAAATACTGAAGGGGGGTC
TGGGATGAAGGGGTGGGCTGGTGATGAAATCGGTGTAGGTAATCACTGAATATCATTACC
>M00285:128:000000000-BF978:1:1112:11729:6457_1:N:0:46
CATTTGCTGTTCAGAATGGTTTGTGAAAAATGGGCAGATCATTGTGATACCAGAGCATGGCTGGTACTCACAGACCTGTT
CCACCATAGAATGTGTGGATTCAAGTTCAAGTTCAAGTTTATTGTTGCCACAGGCAAACATACACGGGGTATAAATGCCA
CAGAAGCTAGCTGTCTCAGCAGCAGCACAGTCCATTGCAAGACGAGGATGAACAAAAGTTAACATAAACTTAGATTAACA
TAAGTTATACCTAATTTACATGTG
>M00285:128:000000000-BF978:1:1112:17860:6459_1:N:0:46
TGAGGTGAGCGGACAGAATTAGACTCATCCAGTTAGGGTCAGGTAGAATTTTCCATTGAAGGGGCAGCCCAGCAGCCTGC
CCCAGGAAGAGCAGAGCAAACCGGACAAACC
>M00285:128:000000000-BF978:1:1112:14716:6460_1:N:0:46
CGCACTGGCACAATCCCGTTACAGTGAACCGCACTGGCACAATCCCGTCACACAGAACCGCACTGGCACAATCCGGTCAC
ACTGAACCGCACTGGCGCAATCCCGTCACACTGAACCGCACTGGCACAATCCCGTCACACTGAACCGCACTGGCACCATC
CCGCCACACCGAACAGCACCGAACCAATCCCATCACAATGGACCCCACCAGCACAATCACGGCACACCGAACCGGAGTAG
CCAATGCCCCACACAGCGACCAGCACTGGCCACATCTCCTCACCACGAACCGCACCGGCC
>M00285:128:000000000-BF978:1:1112:5579:6461_1:N:0:46
AACAGGTGCATATGGCTACTCCAGTTCAGTTTATGGTCAATGGTAACACCCAGGATAATGATAGTGGGGGATTCAGTGAT
GTAATGCCACTGAGCGTCAGCGGTGTTAGCTGGATTTTCTCTTGTTAGACATTGTCATGGCCTGGCACTTGTGTGAAATG
AATGTTACTTGCCACATATTAGACCAGGCCTGGATACTGACCAGGACTTCGATTAGAATTTAGATGAATGAGAGTCATTC
CCACTGAGATATACAAGGTTCTGAGAGGCATTG
>M00285:128:000000000-BF978:1:1112:25164:6461_1:N:0:46
GTAGCGGTTAGCATAATGCTATTACAGAGCCAGTGACCCGGATTCAATTCCGGCCACTGTCTGTAAGGAGTTTGTACGTT
GTCCCCGTGTCTGCGTGGGTTTCCTCCAGCTGCTCCAGTTTCCTCTCACATTCCAAAGACGTACAGGTTAGGAAGTTGTG
GGCATGCTATGTTGGCGCCAGAAGTGTGACGACACTTGCGGGCTGCCCCCAGAACACT
>M00285:128:000000000-BF978:1:1112:8904:6461_1:N:0:46
AAATACGTTTTCTGTTCTCGGCTTTTGTGGCCAAAGTTGGGGAAAAGATGGCAAATTAATTTTAACAATTCAGTATCAGC
TATTTAATTCAGTCAGAAAAAAAAGGTTTTATGTATTGGAAATATGAATCAAAGTGGCATGGAGGAAC
>M00285:128:000000000-BF978:1:1112:23296:6463_1:N:0:46
GGGATGAATAGTCTTGAATAAATAGTCGATCAGATATTCCACTGTCATCCAAGCAGCATCTGAGAAAATATTTTCCGCAT
GTGGGAAGGCCCCATCGGTGTAACATCCCACTCTCCTGTTTCCAGATCCCGACCCATTCCAGTTACAGCTCACTCCACAG
ATTCCAATCGGTGAACAGAACTTCACAATCTGCTGTTTACAGATTCCAACCGTTCATGTAACATCCCACATTATTGATCG
CAGCTCCAGAATTATCTTCTTCCACTGTGTAGCTGCTGCTCTCTTGTCAGTGACGGAGGG
>M00285:128:000000000-BF978:1:1112:10438:6463_1:N:0:46
CACCATCTGCCATGGGTTAGTCGCCCGGGATTTGCAGACCATCACTCTTCCCCCCGGGGTCTCCATGTCCCACTACATCG
ATGACATCCTTTTGCAAGGGCCCACCGAGACTGCCGTCTCAGAGGGTCTAGAGATATTAATATCCTCTCTCAGGGAGCGG
GGCTGGGCTGTCAACATGGAGAAAGTAAAGGGCCCGGCCCAGAACGTGTTATTCCTGGGCATACAGTGGCACAAGTGTAA
GAGGGAAATCCCGGACGAGGCCAAGA
>M00285:128:000000000-BF978:1:1112:14259:6466_1:N:0:46
AGACGATATTGTGTGTTGCTCATTCAGCCTTTCTTTTGGAGATTTACAGTCTTTTACAACAGAATCAAGATAAATCATTT
GAATTAGCATTAGGTATTTATGAACTAGTCTTGTAAACTACCTTCAAAATGTCATGGCTTATGGTATGTCTGAGAGTTTT
TATTGGCAATTGTAGCCCTAATTACTGTTTTTCAAATTCTCTAGTCATAAACAATTTGTGTCTATTGTAATTTTCCTAAA
TACTTCAAAATTTAATGGTACAGAACATTGAAAAGTTTATTATATGCATAAACTCCAAGC
>M00285:128:000000000-BF978:1:1112:8551:6466_1:N:0:46
GACTTTAGGTTTGTGGCTTTCTAAATAATGATTTATGCTGGACCCTAATTTTTTCCCCAATCTGTTCATCACTGATATCA
CACAGAATGAACTGTAGTTTCACCATTTAGAGACATAGAGCAATACAGCATGGATACAGGTCCAATGAGTCTATGCTGAC
CACGGTCCCCACCCACCTCGTCTCAATTTCCTGCATTCGACCCGTATCCCTCTAAACCCTGCCTCTCCATGTACCTATTG
AAATACTTCTTAAATAATACTACTATACCTGCCTCAACCACTTCCTCTGGCAGCTCATTT
>M00285:128:000000000-BF978:1:1112:13899:6468_1:N:0:46
AATCCATCCCTCAAACTGTGATTATGCAGTTAGTTCAAGACAAGGGAAACAACTACATATTATTGAGTATGTCAGCCTCC
TCCAAAATCCCAGTATTTCATTAAGTTCACTTCTCCAAATTCCAGAGACAGGTTCATTCTATTCAATCTTTCCTCATTGA
TCAACCCTTTCTTCTCAGGAATCACTTTTGTATATTTCA
>M00285:128:000000000-BF978:1:1112:22936:6469_1:N:0:46
GAGATAGAAATGTTTGATGTTCAACCATTAGCACAACAAAGATGCTTTGATGGAGGAAAAGTCTGAGCTTATCAGCATCC
TGAAAAGTTATTAAGTGGGTTTCACTCAAGTGATGATTCTGATGTTTGCCATATTTCAAAGGCAAAGTTAGGAATTTTGG
AGCCATTTTGTTATCT
>M00285:128:000000000-BF978:1:1112:16554:6475_1:N:0:46
CGTACCACCAGGCTCAAGAACAGCTTCTATCTGTTATAAGACTCTTGAACTGACCTCTTGTACGATAAAGATGAACTCTT
GATCCCTCAATCTATCTCATCGTGGTCCTTATGCCTTATTTGTCTGCACTTTCTTTCAAAGTCTGCCGATGAGGAAGTCA
AGGATCCAGTTGCAAACTGAGGTACAGAGGGCCAGGTCTCGGAG
>M00285:128:000000000-BF978:1:1112:25174:6476_1:N:0:46
ACTCATTCTTCTAAACTCTGGAGAGTCTAGACACAGTCTGCTCAATGTCTCATCACTTGCTAAGTGACAACCCAGGAATC
AATCTCGTGTAACTTCACTGTACCTTCTGTATCTTCCTTGGGTAGGGAAAGCAGACTTATATACAAGGTTATACTTAAAT
GGAAGATTAGGTCATATGGGATCCAGGGTAAGCTAGCCAATTGGATACAAAAGCAGCTTG
>M00285:128:000000000-BF978:1:1112:4359:6476_1:N:0:46
ACCTATTCTCATTTAAAGTGATAGTTGTTCTCTATGATGCTTTCAAGTGGCACTTACTCAACAATAATTTGCTTACCGAT
ACTCAGTCTGGGTTTTATCAGGATCACTTTACTCCAGGTCTCATCACAGCTTTGGTGCAGGTGCAGATCAAAGATCAGAG
GTAAGTGATAATGACTGCCTTTGACATTAAGATAGCACTTAATTGATTGTGGCATCGAGGCACCCTGGTAAAACCAAAGT
CAATGGACATCAAGGGGTAAGCACTTCAAAAGGTGGGAGAGATACCTTGCAGAAAGGA
>M00285:128:000000000-BF978:1:1112:21864:6479_1:N:0:46
AAAGAAATAGCAGAGATTCTGAACAATTACCTGGATATATTTATGGGAGAAAACTAAAAAAATTCCAATAATAACAGATA
ATCATGGGGTTATAAACATTCTCTAAATCGGTGAATTTGTTGGATGTGCTCTATGTTCTAATATTCTCATGTACAAAATA
TTGGAACCTGTTCTAAAAATATTTTCAACATTTTTGATCTGAATGGAAGCTTTCCTTTCATTGGAGAGTC
>M00285:128:000000000-BF978:1:1112:12865:6479_1:N:0:46
TATCAGATAGAAATGATAGATTTATGCAATGTCTCTAAAGGCTTCAGAAAATTCCAAACACCCCATCTAGGGCAGTATTT
TCAAGATATATTGCTTTTAATAGGAAATGCAGCAGATGATTTATATACAACAATGTTCCATAAT
>M00285:128:000000000-BF978:1:1112:27831:6480_1:N:0:46
TCCTTCATCCCAATCCTTCGTATTTTCAAAGCAATAAGTTTTCAGCATATTTTTGAGAGTAGAATGAAATCTCTCCAATG
CTCCTTGAGGTTCTGGGTGATATGCAGATGACACAATCTGCTTTGCTCCCAGCTCATGGATTAGTTGCCGAAAGAAATTG
GACATAAAATTACTGCCTTGATCAGATTGTATTTCTTTTGGCAAACCAACAAATGTAAAGAATTTTAAGAGAGCTTGTGA
CACTGTC
>M00285:128:000000000-BF978:1:1112:18530:6480_1:N:0:46
GAGGGTTACGATGTGGCAACTTGTGACTTTTAATCACTGCAGAATGCCAGTTTGTGACTCGGTAGCTGGTGGATGTGAGT
GGCAGATGATGTGATAGAGTGTTGTCACCTTCAGTTTCCAGCAGCTCATCAGCTAGGGTCTGTGCAGCAGATATTTCTTG
GATATCCCATGTTCACTAACACAATCTGCCACAGGTTTAGGGAACTTTAATTATCGAGGGATATTGAGGC
>M00285:128:000000000-BF978:1:1112:14521:6482_1:N:0:46
ACTGCTTGCACCTGAGCTCTATGTGCTACTGTTGGAGAGATTTTGTATTCTTAATACCCTCATTAATGCTTCTCCAGCAT
CTCAAGAGATCTTGTGTTGGAGATTTCCATGAATCAGTTAGAATTTTACAGTTTTTTAAGGTTTTGAGAATTTCCTTGTT
ATTGATGCGACTTAAAGAGCTTCTTTTGGCAGTCTGATA
>M00285:128:000000000-BF978:1:1112:26961:6486_1:N:0:46
GTAGGATTTGAGTTCATATCTTCGAATCATTAGTTCAGGCCTCCAAGTTATTCATTCACAGCAGAGTTACTGTACCCACC
ATACCTTTATGTGAACTCCTTTCCCTTCTGGGTGAAGATTCCGTTTTACTGTTATCTCTGCCATTCGTTTGTCAATTACA
TATAAGATAAGATCTTTATTTGTCGCATGTATATCGAAACACAGTGAAATACACCTTTTGTGTAGTGATCTTTGGGGGCA
GCCTGCAAGTGTCGCCACGCTTCTGGCGCCAACATAGTATGCCCACAACTTCCTAACCCG
>M00285:128:000000000-BF978:1:1112:12492:6486_1:N:0:46
GGCCTTTGACAAGGACCCACATGAGAGATTAGTTCAGAAGGTTCAGTCAATGGGTATCCATGGAAAGGTTGTAAACTGGA
GTCAAAATTGGCTGAGTGAGAGAAGACAGAGAGTGGTTGTGGATGGTTGTTTCTCAGATTGGAGGCCTGTGTCTAGTGGT
GTGCCTCAGGGATGTGTTGTGGCCATTGTTTGTTGTATATATCAATGATCTAGATGATAATGTGGTAAATTGGATTAGTA
AATTTGCAGATGACACTAAGATTGGAGGTGTAGTGGACA
>M00285:128:000000000-BF978:1:1112:24897:6488_1:N:0:46
CGCCGGAAGTGTGGCGACACTTGCGGGCTGCAACCAGAGCACTTTGCGCAAATGAATGTATTTCACTGTGTATTTCGATG
TTCATGCAACTAAGAAAGAAATTTCATCTCATTCCATGTTTCATCTTAAGTGGCTGCAGAGGGTTGTGGACTCAGCCAGT
TCTATCACGGGCAAAACCCTCTCCACCAATGAGGACATTTTCTAGAGGCAGTGCCTCAAGAATGTCTCATCTATCACTTA
GGTGCCTTACAATCTGGGACACGTCTCTTCTCGTTGCTAAAATCGGGGAGGAGGAACGGG
>M00285:128:000000000-BF978:1:1112:8127:6489_1:N:0:46
CTCCCTACTCCCACAACACAGAACATAGAACAGTACAGTACAGGAACAGGCCCTTCAGCCCATGATGTCTGAGACAATCA
TGATCCCAATCTAAATTAATGGTCTGTATCTCTCCACTCCCTGCCTGTTCACTAGTCTGTCAAAATGCTTCTTAAATATC
ACTATCATATCTGCTTCCACCACCTCCCCTGGCATAACATTTCAGGCACCTACCACCAAAACTGGTGTCCAGTTCTGGTC
ACCTAATTATAGGAAGGATGTGGAGGCATTGGAGAGGGTACAGAGGAGATTTACCAGGAT
>M00285:128:000000000-BF978:1:1112:22031:6489_1:N:0:46
GGAGAAAAGCAGGCGGTCAACATTTCGGGTCAGGACCCTTCTTCAGGACTGAAGATAGGAAAAGGGGAAGCCCAATATAC
AGGAGGGAAAAGCAGAGCA
>M00285:128:000000000-BF978:1:1112:11066:6489_1:N:0:46
ATAGGTGGTTGGTGTGTTAGATTTTTGACCGGTTTATTTCCAGGCTGAAATAGTGAACTTCATTTTGCATTATATGCAGT
GAAAGGAGTAACAATTCATGCACCTCAGCTAGAAAAGGAATATCATCTGCATATTGATGAACACCTCATAAACTGGGGGT
ATTCCTGCATGCAGAATCCAGTCCACTGGGAGAAGGGCAGTCCAGAGGAATGGAGGAGACTTGTGGAGAGCAGAAAATTA
AGCCAGGGGAATGGTGGAATTCTAGAAGAAATTATGACTGAGAGTAAAAGGAGTTAGAT
>M00285:128:000000000-BF978:1:1112:27740:6491_1:N:0:46
CATTCCCACCAAATTTCCTGACTATCGCTCCAGCCTGCAGTGTGAATCTCGCGGTAGCTTATGGTGTAAGAGACTGCTCC
GTCTGGGTAATGGTGATGTTCACCTTTGATCGTTTTGTGGCTATTTGCTGCCAAAAATTGAAAACAAAATATTGCACGGA
GCAGACGGCGGTTGTGGTGATTGGAATTGTTACTGCCTTGAGCTTTTTAAAAAATGTATTTTTATATTTCATTTATGAAC
CTCCACAGAAAACCAAACCAAGACTCTGCACTATTAATTCAGCATATTATACCTCACCT
>M00285:128:000000000-BF978:1:1112:25914:6492_1:N:0:46
AACACTGCTACAGTTCATGCATCACCATTAACAATCTCATGTGGTACTCACTGCACCAGTTGCTCCCCAGAAAATATGTA
CACTTCTGTTCATTGTCCTTTCCATTTCTGTTTCATAACTCTTTCACTGTAAATACAACAACTGATCAAATTTGCAGAAC
TTGCCTTGGCCAATCAGATAACCATCAAGATTACAATCAGAATCAGAATCATTTTTATTGTCACAACCATATACACACAC
ACAATATGCATAAG
>M00285:128:000000000-BF978:1:1112:22503:6492_1:N:0:46
ACCATTTATTGCCCCTGTCCTCTTGAAACTACAACGATACATTATCTGCTGCCTTTTTTCTTTGTTGGTTCTGACAGTCG
AGTTGTATAGTGCTAGTACCTTATTATCTGTTTTCAGCATTAAAATGTTCCCTTTACTTAAAAATGCTTCAATAATATCT
TTTGTTTTGACAGATCGTTGTAAATGTAGAAAGATTAAACCAACACTAAAAACATACTTGGGCAAGAATTATAACTATGG
TAAGTAATGACTAATCATGATCAGGTGGTGTTTTGTTGTGAAATCCACCATAGCAGAATT
>M00285:128:000000000-BF978:1:1112:3707:6493_1:N:0:46
CTAATTTTGCATCTGAGCCCTTTGAAATTGTAAATAAAAAGGAGATGCAATAAAGATTGTAAAGTTGACTTGTACCATGC
ACAATACCTTACTGACCGAACACATACGAATTTATAACTTACCTTAACCCCTTTCTTTCTTTTCATGT
>M00285:128:000000000-BF978:1:1112:4348:6498_1:N:0:46
AATTGACTAAAGAGGGCTTCATCCCTGACTTTTGCCCTCACATGTTGGGCTCATTAAGGATTGGGATGCTCAAGGAACCC
ATCCTCACATTAGTGAGCAAATTGTCCACCACCTTTCATGACAAAGAATGCAGAGCTGTGATCTGATCTGTTGATTGTGA
GAGTGCTTCCTTATGCCTATTAAATCCTGCTTCCACAGTACAGAATGTATCTAGTCCAATGCTCTATGTGTTATTATTAG
GTCACCCTCCTGGTCTTAGGTCACTCCTTACTGAGCCAGGGATGGTCCCCTGACTTAATG
>M00285:128:000000000-BF978:1:1112:8339:6499_1:N:0:46
GATCTACACTCTTTCCCTACACGACGCTCTTCCGATCTGAACTACACTCTTTCCCTACACGACGCGCTTCCGATCAGGAC
TACACTCTTTCCCTCCACGGCGCGCGTCTCATCTGACCCTTACGAAGGTCTTCTACCACACTCGACACCTAGTCATCTCC
CAGGCGCGCATCCGTGAAAGCATTGCGTTGCTAAGGGCCTAACTCCCTCTTTGCAAGATGCTTAAGTGGGATAATCGCAC
TTCCCAGCATGTCAAGGATTCCCAGTTGGTGTGTGGTACAGGGACTTGCTGTGCCTCATT
>M00285:128:000000000-BF978:1:1112:17068:6499_1:N:0:46
ACTGACCCATTATTGACCTGCATCAGCTCCCATAAATTTATCAATCCCAGTTCATGCTTTAGGATGCCTTTCTGGCCTCA
GTAGACCCGACGCTGTATCCAGAAATCTATTTATCTCTGCTTTGAATACAATAGTA
>M00285:128:000000000-BF978:1:1112:6029:6499_1:N:0:46
CAAGATTGCCTGCTCAATTGGCAACCCATTCACCAATCTATATAATCAATTTTTCCCTCGCACTTGTGCAGTGTGGCAGT
ACAATTTGCAAACTGCACTGCAGCAACCCCTCCAAGACTGCAACCTCTATTACCCACAAGGGCAAAGGAAACAAGCATCT
GGGAACACCACCACTTGCATGTTTCCAAATCAGTCATGCCTGACTTGCAAATCTTTTGCTCTTCATCGATGCTGAGTCTA
AATCCTAGAACTTCTTATGTAGAAACACTGAAGAGTACTTTCAAGA
>M00285:128:000000000-BF978:1:1112:17514:6500_1:N:0:46
NNNNNNNNNNNNNNNNNNNNNNNNNNNNNNNNNNN
>M00285:128:000000000-BF978:1:1112:17245:6501_1:N:0:46
CGCTGATATAGCAACGGATTGCCTTTTTCGCTAAAACAGCGTGTTATAAATTAAACCATTCATTTGCCACTTTCTACACA
AATCCCATGTAGTATCTAGATGGAAACAATTGTACTTTATGTATTTCATGGTGCTAAGTCGTTTGGCAACAGCTACTTAA
CTGTCCAGCTAACCCCTGAAAAGTTAATCGCTGATATAGACACAGATTTC
>M00285:128:000000000-BF978:1:1112:5625:6503_1:N:0:46
CACACTAGAGCTACATTTTCATCTAATTGTAGAGAAAAGTGAATTGGACTTGGTTTCTAAGCATTCCAAGTTTATGCTCT
TAGTTTATTTCATGGGTTGACTTTGGAAGATAAATATATATATAGGCTCCACCGTGATCAGAATTCAGTGAGGTTTACTT
AATTAGTAAGTTGAGCTCTGTCCTTTTATTATAGAAGCCAACCCAAAGTAATC
>M00285:128:000000000-BF978:1:1112:15399:6503_1:N:0:46
CTGAACACAGCATAACAGAAGCTGCCTTATTTGCTTGTGAGACAAAACATAAGCATGTTTCCCTCAATACTGCAATGCAA
AGTATTATGGAGGGATGCAGTTTCTTTGGAACTCATTTTATCTTGGATGGTGACTACAATTCAATCTTTGTTCCTCCAAC
ACATACCACAATTACATAAGCAAATTCTGAGCTTTTTATTCTGCCGGGTGTGTTC
>M00285:128:000000000-BF978:1:1112:18894:6503_1:N:0:46
ATGACTCAGTTTTCCATCTATATCTATCTGCTTTTCACCACCTACTACACTCCTATTCTTTGTCCCATTCCCCTACCAAG
TTAGTTTACTTCCTCAACAGCACCAGCGAACTGACGCCACCCCCCCCCCCCCCCCCCACAAAGCTGGACCCGGTTTAATT
GCATACAAGTTCCACTTCTTCACCCACAACGATCCACAAAACTAAAAACTTTCCTCCCCCATCGGAAGAACACATCTCTA
CACTCCACTCCCCACCCCCAAACCCGTATCTCGTCTCCTTCCTTCCAAAACAAAAAAAA
>M00285:128:000000000-BF978:1:1112:17398:6505_1:N:0:46
CCAACTCAGCATTCTTATCCACCCATTATAACCCTCCATCCTGTTGCTGATGAAGGGTCTCAGCCTGAAATGTCGTCTGT
TTACTTCCCTCCATAGATGCTGCCTGACTTGCTGAGTTCCTCCAGCATTTTGTGTGCATTAACCCACCATCTTGTTGTTT
ATCAACTATCTATCCATCTCCACTTTAAAAATATTCAAAGATTTTGCTTCACTGCCCTCATGACTGTCAGAAAGAAAAAC
TTCTCTGTCTTAAATGCACAACACTAATACTAGCTTCTCCCAGA
>M00285:128:000000000-BF978:1:1112:11862:6505_1:N:0:46
GGCACTAACATCCCAGAGGATTTATCCTGGGCTGAACACATTGATGCCAGTGGCTCTACTTTGTTGAGGAGATTCGGAAT
ATCACCAAAGACTCTTACAAATTTCTACAGATGTATGAT
>M00285:128:000000000-BF978:1:1112:25585:6506_1:N:0:46
GAAGCTTTAATTTAGCTGTCTTTGAAATAATTTTTCAGTTAGCATTATATGTACTACATAGAAATACAGAAAACATCCAA
TCACTAATACTTATTCAACATGTTTTATTTACTCACAAACACGCACACTATTACTGTAGACCTTCAGCATTTCCTTCCTG
GTGTCTCGACCCAAAACATCAGCAACTCCATTCCCTTCCAGCTGCTACCTGACCCACTGAGTTCCTTTAG
>M00285:128:000000000-BF978:1:1112:16361:6508_1:N:0:46
GTGGCAGTTTTGAAATCACTACCAACTTTCTCATGCCACAGCTCAGTACAGGTACCATCCAACACATGCACCTTGATACC
ATTACTACTTTCAGTGGTATTCACAGTGCTTCTGTATATTTTCGGTGGCAGAATCACCTCTTCTGAATAGTCTAAACTGC
TAAAGGTTTGGAGTATGCTTCTCCAAGCCTGATGTCTACATTTTACCATCATTACTACAATTAGACCAAGGACAGCTTCA
AAAGAGCAAGTGAAAGCTGTTGGCCTCC
>M00285:128:000000000-BF978:1:1112:7381:6508_1:N:0:46
TTCATTGTGTGGTATTTTCAGTTCAGAACGAGTGGTTTTTGCATGTATTATCAAGCAACATTTTCCATCCCTAAATAGAA
TTAGTTGGCATATCAAAGCAGGGTTATATTTCATGTGTTAAACCCAAGACATCTGGACATTGAAGGAAACACAAGATCGG
AAGAGCCACGTCTGAACTCCAGTCACTCCGCGAAATCTCGTATGCCGTCTTCTGCTTGAAAAAAAAAAGAAAGAACAAGA
TGCACGTAGAGTGGAAACGGCCAAGTTTGAATTTCATTACATGTATAGTAGATCGAATA
>M00285:128:000000000-BF978:1:1112:3787:6509_1:N:0:46
TAAGAGGTATCCAAGAGTATCAATGAAGGCAAGATGGTGGATGTTGTCTATACAGCCTTTAGCAAAGCCTTAGACAAGGT
CCTGCATGAAAGGCTAGTTTGGAAGAAGGTTAGATCACATGGAATTCAGGGAGAGCCAGCTAAGTGGATACATAATTGAT
TGATGATAGGCAGTAGAGGCTGCTAGTGAAAGGTTGTTTTTTTTGACTGGAGGCTTGTGACTAGTGGTGTGTCACAAGGA
TTGATGCTGGGACCTTTGTTGTTCATCATTTTATATAAGCTGGAAAGAATGCAAAGATGT
>M00285:128:000000000-BF978:1:1112:4999:6510_1:N:0:46
GATCTACACTCTTTCCCTACACGACGCTCTTCCGATCTGCTCTCTTCTCTTTCCCTATCCGTCCCCCATCCGTCGTATGC
CGTCTTCTTCTTGCAAACCAACCTCATAACTAAAGCACCATTCTGTAACCACACACCAATCAGTTGAAAAGGTAACAGTC
ACTAGCACCACTAACGACCAAGACAAATCAACAGCCGATCTACTCTGACTATTAAATTCACCGACATCGCGCAACCAAAA
ACTGAATGTCAGCGATACCATCTCTACTCCACAACCACCACCTAAGCATAAGCTACTA
>M00285:128:000000000-BF978:1:1112:13787:6512_1:N:0:46
AAACTCAATCATATTATGATCTCACTAGTTCCTAATGGTTCCTTTACTCTTAGTTCTCTAATCACTTCTGGATCATTACA
CAGTACACAATCCAAAACAGCTGATCCCCTGGTGGGCTCATCAACAAGTTGCTCCAGAAAGCTGTCCCGTAAACATTCCA
CGAACCCATCCTCCTGAGAACTGCTGCCTTGCTGGGTTTCCCAGTCCACCTGCATGTTAAAGTCACCCATAATTATCTTA
ACATTGCCACTCTGACATGCCTTTTCTATCTCTAACTGCAACTTATGGTCTACCTCCTGG
>M00285:128:000000000-BF978:1:1112:19383:6515_1:N:0:46
ATGAGAAAGCCTTACAGCTTAAACCTACTCCCCTCCCAAAATATCCAGGATAATTGTCCTCTGATGTTCCAGAACTTCCA
TCGAATGAAAGTTCCCAGGATGTTCCTTTCGTAATTCGGATCAGGGATAGGTGGAAGCTACAGCAGAACAGAGGCCAATG
TTAAAGGGAAAAAATTCTACTTTCTAATGTTGCCCTCATCACTTCTACAATTTCACAGTCAAGTGAGCTACGGAGAATTG
AATAAAAACAG
>M00285:128:000000000-BF978:1:1112:7656:6517_1:N:0:46
TCTCTCCCCAAGGAAGCAGTAGATACTACCTCATTAAATATATTTAAGAAACACTTACACAGATTTTTGGATAGTAGGAG
AATTAAGGGTTACGGAGAAAAGGCAGGTAGTTTGAGCTGAGTCCACGGCCAGATCAGCCATGATCTTATTGAGTGGCGGA
GTAGGTTTGATGGGCTGAAGGGCCTCCTTCTGCTCCTGTTTCTTACATTCTAACTGATCGAGGTCCCCCTGTAATCTGCG
ATAACCTTGTTCACCGTCAGCAACACCTCCTGATTTCGTCTCATCCA
>M00285:128:000000000-BF978:1:1112:22339:6518_1:N:0:46
CGTTATTCACTGATATAGCATTTGATTGCCTATTTTGCCAAAAATGCGTTTTAAGAGCTACATCCATTGATTTGCCACTT
CATACACAAAACGCATGGAGTAACTACAGGAAAACAATTGTAGTGTATGTATTTCATGGTGCTGAGTCGTTTGGTAACAG
TTATTTAAGTGTACCTCTAACCCCAAAAAAGTTATTCACTGATATAGCAATTGATTGCCTATTTGGCTAAAACAGCGTTT
TATAAGCTAAAACTATTGATTTGCCACTTTCTACATATAACTCGGAGTATCTACAGGAA
>M00285:128:000000000-BF978:1:1112:15498:6519_1:N:0:46
ATAACTGCTGAGCAGAGCTGGAAGGATTATTTGGAAGATGATTAGTTCGACACAGAACATCCAACATATGGCAGAAAGCA
GCTTTATCAGACGTATGCAGAAATAGAACTACACTACACATGAACCTATGTGGTTTGCGCCTGAGCCTTCCCTTACCCCT
CCCCATCTCCCCCTATGAGGATAATCTTCCATACTTTTCTCACTTATCTGTTTACCAGGCTTACTACCCTTTATTCAATC
ACAGTGTATATGGTATGTGACAGAAGGAAGTTCACAAGTTGGCTGGCTCTTGCACCAAC
>M00285:128:000000000-BF978:1:1112:16887:6520_1:N:0:46
TCAGCCCACAATATCTGGGCCCACCATAATGCCAATTTAAATCAGTCCCATCTGCCTGCACATGATCCATATCCCTTCAC
CTTCTGCTTGCTTATGTTCCTGTCTAAAAGCCTCTTGAATATTTTCATCTTCCCCTCCACCCCTTTCTGCATACAACAGT
CATTCCCTCTGCTATTCCCTGATTTCTGAAAGTAACAACACGGATAAATAGGATGGTAAAGAAGGCATATGTT
>M00285:128:000000000-BF978:1:1112:7157:6520_1:N:0:46
ACACTTTAGAAGCTCAATAATAATTAAATATAAGTACGCCAGGGCTATTTGCAGATAGCAAGATCCCACAAGCAACAAGG
AGATAATTGACCAGTAAATCTTTTGTTGATGCTTGAATATAAGAACATAAGAAACAGGAGCAGGAGGAGGCCATCTGGCC
CGTCGAGCCTGCTCCGCCATTCAATAAGGTCATGGCTGATCTGGCCGTGGACTCAGCTCC
>M00285:128:000000000-BF978:1:1112:26973:6522_1:N:0:46
GGGCAGGCTGCTGGGCTGCCCCTTCAATGGAAAATTCTACCTGACCCTAACTGGATGAGTCTAATTCTGTCCGCTCACCT
CAGGTTTGGCCGGGCCGCTCTGGACCTCCAGGGGTGGGCTGCTGGGGCCCCCCAATCTGGAAAATCCTACCTGAACCCTA
ACTGGATGAGTCTTTTTGTGAAAGCTCACCTCA
>M00285:128:000000000-BF978:1:1112:11862:6524_1:N:0:46
ATTACCTATGATTTACTTGATATTTTTATAATACATGTGTAAACATTGTAGTTATATATCTTAACCTGTAATGATTTGTT
ATCAATAAAAAGATTGAAAAAGAAAGAAACACAACCAGGCTTTGCAGGGAGACTGAAGGAGTGTAACAAGCATTGTGAAT
CATTTTCAAGCCACGTGGAGACGATAAGTATGTTTTACACAGTCAATAATACTTCTGAGCTGCAGAATACACTGAAAATG
TACAAGGAC
>M00285:128:000000000-BF978:1:1112:6315:6525_1:N:0:46
TCATCATCCTCTGTAAAAAGAAAAGTTTCATCCCAGTCCTAAATAGCCCTGCCCTTATTCTGAAACTCAGCCTTATACTC
CTTAGTCAGGGAAACATCTTTCCCCCATCTAGCCTTCCGAGTTCTTTAAGATTCCTCTCATTCTTCTAAATTCTAAAGCC
ACAGTCTGCTCAATCTCTCCCCATATGGTAATCCTGTCAAATCTGGACCTAGTTCAGTGAGTCTTTGCTGCACTTACTAC
ATGGCAGGTACACTCTTTCTGATGCAAT
>M00285:128:000000000-BF978:1:1112:19892:6526_1:N:0:46
ATTATTATGTTTTTTGTTTATAAAAGTCCTGTTTCTTTATAAGCAAGCATTGGCATGTTTGTGTTTATTTTTTTAAGCTG
CTTGTAAGTATGAATGGGAAGATGGTCTATGAAGATGATCCATTTTGCAAATGTGCAGTTAGCTTGATTAAAACATTAGA
ACAGAAAATTACTATGAAACCA
>M00285:128:000000000-BF978:1:1112:20783:6527_1:N:0:46
ATGAATATAAGGACCTCAGAATCAAGTAATGAGATCCCTGAAATTGGCAACACAGGTAAATGAGGTGATAAAGAAGGCAT
ATGGCGTGCTTGCCTTCATAGGTAGGGGCATAAAATACAAAAGTTGGGACATTATGCCATAACTTTACCGGACACTAGTT
AGACCATACTTGAAGTATTGTGTGCACTTTTGGTCACCATATTATAGGAAGGATGGAGTTGTCCTAGAGATGCCAGGATG
TTGCCTGGACTGGAAGGCGTCAGTTAAAGAGAGAGACTGGTAAGGCTTCACAGACTCTGG
>M00285:128:000000000-BF978:1:1112:5675:6528_1:N:0:46
GATTAAAAGGAAGGAGACGGCGGTAAACAAACGGGCCAGTTGTTGTACTGGAAACGGAAAGGCTGCTAAACCGTGCTATC
TTAGCCCAGGCCAGTTACCGCAGTGACACTCGATAGCCCCTCGGATGGGTGGTTCGAAACTCACCACAGAAATTGCGGGT
GATTTTCCTTCTATCTTAATTAACGAATAATTTGCAAGAAGAAGAAAAAAACCAAAATGCAAAATTGCGGCGGAGATTGC
GCAAATTACCCGG
>M00285:128:000000000-BF978:1:1112:8629:6529_1:N:0:46
GGTTGTACACTTCGGAAGTAGAAATGGACGGGCAGACTATTATCCAGAAGGAGATAAAATTGGAAGCACAGAAGTACAAA
GGGACTTAGGGATGCTTGTACAGGATAACCTAAAGGTTAACCGCCAGGTTGGATCTACAGTAAGGAAAGCGAATGCTATG
TTGGCATTTATTTCGAAGGGTATAGTATATAAAAGCAAGGAAGTGTTGATGAGGCTATACGGGGCACTGGCGAGGCCTCA
CTTGGAGTACTGTGTGCAGTTTTGGGCCACATACCTTAGGAAGGATGTGCTGATGTTGGG
>M00285:128:000000000-BF978:1:1112:21169:6529_1:N:0:46
AAACAAGTCCATTCAACAAAACCAACTGGTTAAACGGTAGCACACTTACTGCAACCAAGCTTCTTTGAAGGAATGGAAGA
CAAAACAAAGCACATGCATGTTTAGAGGTGATAAACATAATTTCATGAAAATGTAAGCACAGCTTCATAGTGAAAGCCTT
GGCAGCAGACACACAATGGGCTAGAGAAAGGTTAGTATTGAACAGCAGGTTTACATTTCAAAAACACTTACCAGTCTGAG
ATAAGGAGTATCCATAGCGATGGAAACCGTCAACATCTTGATGTTTCCTGTAGTCTATTG
>M00285:128:000000000-BF978:1:1112:25885:6531_1:N:0:46
CTGCTTGTCTACATCCTCTTAAAACCTCTTTGCATCTTCCTCCTTACAATCCCACTTAGTTGCAGGTCATTGGGAAATTT
TGAAATATTTCACTTGATTCACTTGGCAAAATTGTTGATAGAGATTGAATAGTTGTGCCTAAAAATTAGTCTCCTGCCTC
ACATTTAGATCCAAAAAAGTATTTCCAAGTCAGGCTGA
>M00285:128:000000000-BF978:1:1112:14792:6532_1:N:0:46
TACTCACAGTGATGCCCTGTATGTACTGAGCATTCCATAGGAACTCCAAGCCCCACCACTAATGCGCTCTGACAGCCTAT
GAAGCCATCACATCAGACTGAAATGCCTGGCATTGTTAAAGTGAATAATAACTGCATAATGATACTTCTCAGACCAATAG
TTGGGAAGTTCAATAATCTAACGTTAATGAACTCAGTCATCTCCTTCTGTGTACATGTGTGATCCATTCTACACAACCTG
AAAGGCCGTGAAAGGTAGATCCAGTCAGCATAGATCGGAGGGCCCACGGCCTGAATCCC
>M00285:128:000000000-BF978:1:1112:18318:6534_1:N:0:46
AAGGTGTCAGGCCCCGACGGTGTACCTGGCAGGGTACTGAAATCTGTGCTGAGCAACTGGCTGGAGTGTTCAAGGACATC
TTCAACCTCTCACCACTGCAGATGGATGTTCCCACCTGCTTCAAAAGGGCATCAATCATACCAGTGCCCAAGAAGAGCAG
TGTGAGCTGCCTCAATGACTATCGACTGGTAGCACTCATATCTACTGTGATTAAGTGATTTGAGACGTTGGTCATGACTA
GAATTAACTCCTGCCTGAGCAAGGATCTTGATCTGCTGCAATTAACCTACCACCACGAC
>M00285:128:000000000-BF978:1:1112:19403:6534_1:N:0:46
ACCTATTGCATGGAGCAGTGGGGCGAATCATTATTATTATAGTATACTGTGTGGTACTGTTCTGTTTAAATACCTGTTAC
AAGGATCATTAATAAACTCTCGGCCCCGTTCTCACCGCCCCTCGAGATTATCATGTAGTGATAACAGGAGGAAAAGAGGA
AGTGTAGGGTTAAAAATACTGTAATTATACACATAACTGATGTATAAATACCTCTCAAGCTGCAGACTTAACGGATAGGT
GATATTTTCTGTGTCCGGGACTTTGGTGGCAGGCCAATATACTAGACGATAAGG
>M00285:128:000000000-BF978:1:1112:27542:6535_1:N:0:46
ATTTGCAGGGTCCCTACCAGTTTAATTTTTTTGAATAAAAATGACCAAACTTTTCATGATTATTTTTCTGAAATTCAAGA
TGCATTAATTGTCAGATTTAATGGACTGGATTGGGTTTAACAAACCCTTTAAGTCATTCTCTGTGCTAGCCCCATAGCCA
AATGATCTCCTGCAGTCATTGCTGTTTCAGTCTTCTAGAAAGCCTAGTGAGCAATAAGGCTACAAGCAATGGAAAGTGCG
GCCCTGCCCTGATAGCCTTCTGACATTTCATAATCTCAAGGCCTTTTCAATGCTTCCAA
>M00285:128:000000000-BF978:1:1112:12188:6536_1:N:0:46
GCATTTAAGACAGATAAAGGAGTGGATGGGGTAAAATAGAATGAAACTAGTTCCTCCAGTGTGTTAGAGTCAAGAACAAA
```
