## Supplementary Information_PartialGenome for "Genomics to aid species delimitation and effective conservation of the Sharpnose Guitarfish (*Glaucostegus granulatus*)" (part 73 of 235)

```
GAGGCCTTATCTTAAACACGATAGCGTAGCTGTTAGCGCGACGCTGTTACAGCGCCAGCGATCGGGGTTCGATCCCCGTC
GCTGTCTGTAAGG
>M00285:128:000000000-BF978:1:1112:14468:6537_1:N:0:46
GAGTGCAACCTCAATAACGGTTACAAAAATTGGCACCATTCATGACGAACCCTCAACTGGCACTTTGGCACGTAAATAGT
GTACAAAATGCACTGCTGTTATTTGCCACCGATGGTACCTTATCCATACTAGCAATTTCTGCCACCAAGAACAATGAGTA
TCAGGCGTCTTAAGAACACCACCACCTGTAGATTTCCCTCTA
>M00285:128:000000000-BF978:1:1112:27732:6538_1:N:0:46
GAAGGTATGCAATTGGGAAATAACAACTTATCACCATGGAATGAATCAATGTTAATGTGAAACCCTTATACAGAAATTCC
TGTCCCACTTGGCAGTGGAACGTTCTCTTCTAATGTGTTTACTTCAGTTATCGCAGCTAGGGCATGAACATGAGTCAGCT
TGACACCTTATCATCGTGTCTCACCTGAGTTCCATGCCAATTTTCTTTTGAGTAATAGAGAGCCAGCAATGTTCAAAAGT
GAAATAAACATAGTCTTATGATTGCCTGAAGCCACCAAGACACTTGATGTTGAGGTGGCT
>M00285:128:000000000-BF978:1:1112:11967:6539_1:N:0:46
GCTGGCTGTCAACTCTATCTATTCCTCTCAATATCTTATACACCTCTATCAAGTCCCCTCTCATCCTCCTCCTCGCCAAC
AAGTAGAGCCCTAGCACCTTAAGCCTCTCCTCATATTCCATACCTTCTAATCCAGGCATCATCCTGGTAAATCGCCTCTG
TACCCTCTCCAACGCCTCCACATCCTACCTATAATGCTGCGAC
>M00285:128:000000000-BF978:1:1112:18922:6539_1:N:0:46
AGCTGATGTTACAGAAACATTCTAAGGGGAGTTGAACAGGGTAGATACTGAGAGGTTATCAACCCTTAGAAGTTGAAAGT
TATGAGGAAACAATCAGGAAAGCGGAAGGGGTCATTGCTTTGGTGGTGTCGATTTCAAATAAAAACCTCAACTTCACCTA
CATTTGAGCAAACAGCTGTCAGAGTAAACAAATAAATAGTTTTCTTCTAAAGATCTATCAATGTTGTCTTTTCAAGGTCA
CTAGAACTTTCCTTGTGACGTAGCACCAT
>M00285:128:000000000-BF978:1:1112:17920:6540_1:N:0:46
CAACATCACAGGATTTATCCTGGGCCCAGTACTGATGCAATCATGAATAAGGCATGCCAGTGGTGCTGCTTCATTGGGAG
TTTAAGGAGATTTGGTATGTCACCAAAGACACTAGCAAATTCCTACAGATGTACTATGGTGGAGAGCATTCTGACTTGTT
GCATCACAGCCCAATATGGCAGCTCCAATTTTGACA
>M00285:128:000000000-BF978:1:1112:8615:6541_1:N:0:46
GATTGCTACTACATGAAACTCGTGCAATGAGATATGATATTAATGATATTCAGCAATGAAGAAATCATTTAGTTCAGCTG
AAATAGGGATATAATAGAGTCATAGAGCTGTACAGCATAAAGCATGCCTTATGGCCCACCATGTCTATGTCGACCATCAT
GCCTAGCAATACTAATCCCACTTGCTTGCATTAATCCTATATCCCTCTATTCCTTGCTTATGCAAATATTTGTCCCGATG
CCTCTTAAATGTAGTTACTGTCCCTGCCACCATCACGTCCTCTAACAGCTCACCTC
>M00285:128:000000000-BF978:1:1112:22246:6543_1:N:0:46
ACCCCTTCTTCCTTTCACCTACTCCTCCAGTTCCCTTCCCCTTCGCAAACCAGTTTAAACCCTCCTGAACACCGTAGCAA
ACCTAGCTGCAACGATGTAGACCCCCTTCTGGTTCGGGTGTAACCCGTACTCTTTGCACAGGTCCCACCTTCCCCAGAAG
AGAT
>M00285:128:000000000-BF978:1:1112:20358:6544_1:N:0:46
TCAGTGATGCTAAATAGGCAATATAGTGTCTTTAAAGATTTGGTTCCACTGACCTCAAAGCAACTTCATAAGCTGAAAGA
ATAGTGATCTCATTAATTTGAATGGGGTTACTGACTCTGAGGAGACTTATATGCTTTATTTATTTTACTTTATTTTATTA
ATTTGTGTTTCTAATTAAAATTATTAAATTCCTAATAATACTCAAATTATCAATGTTTCAGCAAGTTATAATGATACTCT
GTACTGAATGGGTACCCCGATTCTCATGCAACTAA
>M00285:128:000000000-BF978:1:1112:8345:6546_1:N:0:46
GAAAGTCTGGCAGAGAAGCTAACTACTCTTCCCATTGTTACTTTCAGCCATTATATCCCCAACACCAGCACTGTCTTCCA
AAAGCACTTTGTTTTTCTACCTTTACTCCTACCATGAAAAGTCCCTGAAAACTTTGTACTCTGTCCACATTTCCAGTCTC
CACATCAAATTCTATAACTGGT
>M00285:128:000000000-BF978:1:1112:18664:6547_1:N:0:46
GAAAACGCTGTTTTAACCAAATGGACAATCTTCTGATATATCAGCAGTTAACTATTTACGGTAAAGAGGGACAATCGAAT
TAATGTTACCAATCGACTCAACACCATGCAATACATAGAATACAATTGTTTTCATCAAATTTCAGCTTGGGTTTAGTGTA
CAAATTGGCAAATCAATTCATACTGCTTTGAAAACGCTGTTATAACCAAATGGACAATCTTCTGATATATCAGCAGTT
>M00285:128:000000000-BF978:1:1112:22889:6549_1:N:0:46
TTTTGCCTGGGTTACACCTTACCCCTTTCCCAGTGTTGGTTTGTTGGCATATCAAACATGACTGTATTTTGTCTTGTGCT
GTTTCCTCCAACCTGGGGTGCCATCAGGTACGTAATAAAATGTTGCTCATTCCCTCCTTTCCAAGGTTGGTGTCAGAATG
CAGGCAGTCAATAAGCATTGGTAATAAAGAATCAGGTATACATACTTGGCCGACTGAAGTAATCCAGAGGCCATGTGGTG
CAGAGTGCGTACACCCGTGTGCCTTCTACATTTGTTCTTCTGAGTCAGGG
>M00285:128:000000000-BF978:1:1112:24728:6549_1:N:0:46
CTGGTGGCAAGGCTGGAGGTGATGGTCAGTCGAGCTGGAGGTGGTGGAGTCAGGTAGGCCAGTCAGTTGAGCCAGAGGTG
GTTGGTCGAGCTGGGTTGGTGGCCAGAGGTGGTTGAATTGAGGCAGGCCAGTCAATTGAGCTGGAGGTGTTCGAGCTGCC
GAGCCTGAGGTGGTTGAGAACAACTCAGTACGGTTGCTGGCCTGATGACTTGATGTTTTCCTTTGTCTCTTTTCTCTTGA
ATGTGATTTGCACCTGGTCATGTGGAGGATGGTATTTTGCCTCTGCATGATTAATGTGTG
>M00285:128:000000000-BF978:1:1112:14579:6549_1:N:0:46
GAGGTATCCAGGAGAGGTTGGCTGTGTGGATAAGAAATTGGCTTTCCTGTAGAAGGCAGAGGGCTATGGTGGAGGGAGTG
CCCTCGGATTGGAGGGCTGTGACTAGTGGAGTCCCGCAAGGATCGGTTCTGGGGCCTCTACTCTTTGTTATATTCATAGA
TGATTTAAATGAAGGAGTGGAGGGATGGGTTGGTAAGTTTGCAGATGACACCAAGATCGGTGGTGTGGTAGATAGTGTGG
AGGACTGTAGGAGCTTACAGGGGGATATTGATAGGATGCAGAACTGGGCTGACAGGTTGC
>M00285:128:000000000-BF978:1:1112:19336:6550_1:N:0:46
CCCCGACAGGTGCCCGTGACAGCACCATCCGCAACGCGCCCCGTACCTGAACTGCGCAACTCCGGCCGGCGGGTCCTTGG
CACGAAACCGGCGCCCGTGGGGAACGCTCAGCGGATCAGGCGGCCTCTGCCGAGGGAGAAACATCGGGGAAACGTTACAA
CAGGGACACCAGAGGCTGGCAATCCCGAGCACCACACAAAGCGCTGGAGGACCTCAGCGAGCCGGGTAGCATCTGTGGGG
GGGA
>M00285:128:000000000-BF978:1:1112:18790:6550_1:N:0:46
AGGTGTAAAATTGGATGATATGCCTGATGTATTGCCTGTTTTACAGACACTCAGAAATTTTTCAGGCAGATAGGTGGAGG
GTCATTCTGCATATGGTTTAAACTGTGTTCAGATCATGTCATATGTTTTTGATAGGAATTAACCTGCAGAGAGGAATTGC
TTACTCTACTCCTGTCACTTCTTCCCCTTGTTTGGAAGATACCTGTTCAAGAAGAAAAAGCTCCAGGTTTGTTGAAATAA
ATATCTTTTTTTTTCTTTGGTAATGCTTTTGGTGCTATTTGGATGTCCTTCTTTGGTTTT
>M00285:128:000000000-BF978:1:1112:26033:6551_1:N:0:46
GTCACCTTTTTACCATAAGATATAGGAGCAGAATTAGGCCATTCGGCCCATTGAGTCTGTTCCTCCATTCAACCATGGTT
GAGGTTTTTTTCAACCCCATTCTCCTATCTCCCTGTAACCCTTAACCACTTTACCAATCAGGAACCTATGAATTTCTGCC
TTAAATACACCCAATGACATGGCCTCCACTGCCCTCTGTGTCAACGAATTCCACAGCT
>M00285:128:000000000-BF978:1:1112:27946:6552_1:N:0:46
TTCACCTGTCCCGGTTCATTTCCTAAAACTAGATCTAACATGGCATTCCCTCTAGTCAGCCTGTTGACATACTGCGTCAT
GGGCCTCCTGGTTGGTGTGTTGCCTCCCAGGTGCAAAGGTCAGGGATGTCTCAGAATGGCCACAGGGCATTCTGGAAGCC
AGTTGTCATAGTGCATGTAGGTACCCACAATTGAGGAACAAAGTGGGATGAGGGATATTGGTGATCTGGTTAAGAAA
>M00285:128:000000000-BF978:1:1112:24219:6553_1:N:0:46
GATCTACACTCTTTCCCTACACGACGCTCTTCCGATCTGGACTACACTCTTTCCGTCCACGGCTCGCTTCCGATCTAAAC
TGCACGCTTGCCCTCTACGGCGACCCTAAGAAAAAACTCGGAAGCGGGCCCTGAGGCTATAGCGTACGCAACTCAGCGTA
AGGCTGAAAGCACAAGAGCTGCCGTCGTTCAACAAAACCAAGCTACTCACCAAATCGCCTCCGCACGTACACCAACGAGT
CGATCTATCCAATAACTGGCTAAGCGGATGGAAGCTAATGCCAAAAGTGCAAAAACAGC
>M00285:128:000000000-BF978:1:1112:12765:6554_1:N:0:46
ACCCTCCAGCCTTTGTGTCCACCTTCACCTGCCCCCCCTCCATCTGCCCTTTTCTGTTTTCCCCTCCGTTTGCTTCCATC
AATCACAGTCCTTTCCCCATCTCCCCACTCCCTCCCTCCCCCCCTGCCACCTGCCTCTCTCTGCCCATTATTCCACCCCC
TACCCCCCTTCCACCTCCCACCTTCCGCCTCCTGTTTTACCCCTCCTCCCCTCCGCTTCATGCTGCCTCAGTTCCCTCTC
CCATCTCACCCCCAGCGTCTTTACCCGAAAGATTGACTTTCATTCACCTCCCCATATCTT
>M00285:128:000000000-BF978:1:1112:10413:6558_1:N:0:46
GTGGCTCTTCTCTTTCCGCCCCACTCCCCAGTGTGAGGGCCATGGGTTTCATGCCTGGGATTGGGGGATTGCAGAGACGG
TTTGTACCGTCTCTGCAGGGTAACCAGTTTTGGGTGGAGAGAGACCGAAGGTAGGAGGTGAGGGAGGCAGAGAGGAGATT
GGAGCAGAGGGATGCAGGGGGTGCAGACGGAGGGGCCTAGTGAGTACATCAGTGTGACACATCAGAAATAGGTAAGTGAT
ATGGACACAAGTCGGGAACCCCTGGAAACAACGACTGGAGAACCTGGTGCGGGTTTGACC
>M00285:128:000000000-BF978:1:1112:12850:6559_1:N:0:46
CCAATAATGCGTACATCCTTCTAAAATTGGGAGTGGTTGTGGTGTAAACAGAGCTCCAGCAATGAAAGAGTTAATCCGTT
TAAAGCAGCAGCCAGCATGCTGGATGTGGAGTTGCGTCCTGTTGCTTTTTATGATATCACTGATTAGTGTTCAGATTGTG
AAATAACCCATATCCTTTTATAGATACATAATGCCCCATTTCCTTGCAGACCTATATCACTTTCCAACTGTTAAACAGAA
GATAGATGAAGGTTTTCCTTTTGAAAAAAAACTGTGA
>M00285:128:000000000-BF978:1:1112:8680:6559_1:N:0:46
TGTGTGCCCTGAGGTGTTATGGTCATGTAAAACCATTCACAGATGTTGTTTGCAGTTCAGCTCGGACCAGATGTCACAGC
TTTATGCTTGCCTGTGAAGTAAAGGTGATGAGGACTTGTAGTCAGATATATTCAATACCAAGTTTCTAGATCTGTG
>M00285:128:000000000-BF978:1:1112:12650:6560_1:N:0:46
ACAGTCAGCGATGGGAATTGAACCCCGATCGCTGGCGCTGTAACAGTGTCGCGCTAACCGCTGCGCTATCGTGCCGCCCA
TCGTGCTCTTGCATTCCCTCCAATGTCTTTCTGACTGTTGGCCACCAGCCAGGTGGCCCAAATGTGGTGAACCCCAACTC
CAGTAAGGAGAGGTCCACCAGTGTTTGTGGACACCTTGCAGCCTCCTCCAATGCAGGTGAACATAGCTGCTGCCACTGAG
GAAGCTTTGCACGTGAACAGGCAAAAG
>M00285:128:000000000-BF978:1:1112:22579:6563_1:N:0:46
CAAAATACTGTAGGAACTCAGCAGGTCAGGCAGCATCTGTGGACGGAAATGGACAACTGGCATTTTGGGTCAAGTCTCTT
CATCTGGATTGGTGATGAAGTTGTGGGCATGTTATGTTGGTGCTGGAAGCATGGTGACACTTGCGGGCTGCCCCCAGAAC
ACTCTATGCAAAAAGATACATTTCACTGTGTGTTTTGATGTACATGTGACTAATAAAGAAATCTATCTCTTGATGCCACC
CTGCTAT
>M00285:128:000000000-BF978:1:1112:8067:6563_1:N:0:46
TACTTGGCCACTGGCAAAATTAGCCCCCTTCTCCTGGGTTGCACTGTGCTGGCAAAATAACAGCAATCTGCAATGTACAG
ATATGGGAGTTGTCATTAAGTCGTACACGAGCAGTACAC
>M00285:128:000000000-BF978:1:1112:23179:6566_1:N:0:46
AAGGTAGAAGATCCTTATAAAATTAAGTTTCCTCTGCCATGAAGGTGGGTCATAATTCTTAGCATGTGGTTATACTTTTC
CTCCAGCATAAATGGATGAGCAGTAACATTTTCTGCCGTTTAACTAAGCCAATGTCATGCCTTTCCTATATCTGAATGTT
GAGACTGTGTACAAGTGCTCATGGAAGAGCTTTGCAAACAGAGCAACAAACCTCCTGATTTCCTTGCTTAGCTGTGCACT
TTCAGCCATCAGGAGGTGATGCCCGATTTATTCTTCGTTGACAGTGAAGGCTGATTGTCT
>M00285:128:000000000-BF978:1:1112:6413:6569_1:N:0:46
AGTGTGGAGAGTGAGGAACTGCAGAGGGAAGAGAACAGATGCTGAGATATGCTGCTTTCCAGGAAAGGGTGAATGACACA
AGCAGTGAGGAGAGGGTGGAGAAAGTGCAACAGGAGTGGGGGGAGGAGGTGTAGGTGGGTGGGGTGAATGAAATCAGAAA
TACCAGTA
>M00285:128:000000000-BF978:1:1112:21786:6569_1:N:0:46
CAAGCCCCAAATTATACCCAGAGAAGAGTGAGTAGCCGCATGCTCCACAATGTGAGGTGCCTTCCTATGGACCAGCAATT
CTAGCAGGAGCAACATTTGTGGATGTGATTCAGGCTTAACTGCCAATGCAATTTTTTAAAACTGTTTTAATTTCATAAAC
TTTCATTAATGGCTTTGAAATCTAATCAGCAACATACCCGGTCTCCAAGTCTGAGACTTATTCCATCCAGTTCAATGAAA
GAAAAC
>M00285:128:000000000-BF978:1:1112:4016:6572_1:N:0:46
ATTGGCAGCTGTGCTTTCAAGTGCAGAATCCTCATGCTCTGAGACTCAATCCCTAAAGCCCTCTTCTCCATTTCCACCTC
CTCTCCATGTGTTAAAGCTCTGCCTCTTTGACCACACCTATCTGATGACATACTTTTTCTCCTACTGAGTGATGTTTCTA
CTCTTAATAACTTTATAAGTTGGTATTCAAATGGAAATGAGATGGGAGCTGGTATT
>M00285:128:000000000-BF978:1:1112:18319:6573_1:N:0:46
CTACTTGACAGAATATAATGAGAATCACTAAATCTTTTATAAGGTCAACACTCCTCTTCCCAAGCAGCTGTCAAGTAGGA
GAGTGATGTGTTTCTAAGTAATTTGCATCCAGGCTCCTTGTGCATATTTTTGCAGAGCATTTCTATATCAAAAAAGTAAC
TGTTGCAGTCTCTCCATCAGTTTTTTTTTAAGAAGTGCTTGTCCGAAAGCTGCTTTTTCATGCA
>M00285:128:000000000-BF978:1:1112:14766:6573_1:N:0:46
GTCCAAATGCAAAAGTTTAATCTGTTCAAGTTATTATTTTGCAGAGCATACTTTCTAATTCTTTTGCTCTCTTCATGTCC
TCTAACTCATATATTTTTACATATCTTGGCACACACATTTATATGAAAATATATATCTGTGTTTGAAGG
>M00285:128:000000000-BF978:1:1112:19871:6576_1:N:0:46
GAATTCACAGATATGAACAGCCAATGATTGATAAAGCTGCTGCTTACTTCAGTGAAAATATATAATAGTGACTCAGTTAT
TGATGGAGACACAGGAGATTGCAGATGCTGGAACCTGGAGCAAAAAAAAAATTACTGGAGGAACTCAGCAGGTCAGGCAG
CATCTGTGGAGGGAGATGGACAGTCACCATTGCAGGTCAAGATCCTTCATCTCGACACAGTTCCCTCCACAGATACTGCC
TGTCCTGTTCACTTCCTTCGGCAGTCTGTTCTTTGCCCAGTTATTGATTCTTGCTGAAA
>M00285:128:000000000-BF978:1:1112:24338:6577_1:N:0:46
ATAAGTGTTCAAGACAGGATATTTGCTTCAACTACTCCCTTAAATGGATGTATTTGAGGAAAGCTTGAAAAGAAAAGGAT
AAGTAGGCTACACAGTGGCAGGGCTACTAGAGCCACTGACTCACAGCGCTAGAAACTGGGGTTCAATCCTCACCTCGGGT
GCTGTCTGTGTGGAGTTTGCCCGTTCCCCCGGTGACTAGATGGGTTTTCTCTGGGTGCTCCGGTTTCCTCCCATATCTCA
AGATGTATACGTTGGTAAGATGATTGCCCACTGTAAATGGC
>M00285:128:000000000-BF978:1:1112:11222:6577_1:N:0:46
GTTCGAGAAGTGAAAGGACTGCCAGCAGAAAATGTGCAGAGGCAGCACGTTCAGGATGCGCTCAGTGCCTGTTAAAATGT
ATCATCTTGCTGAAAAGATGCCAGTTTTCGGAGATTAATTGACTCTGGTCCCTGATGCACAATTTTAACATAGTAAGCAA
TTTCATTGTTGAATTCATTTCGAAAATCGCATGACCATTTGTCGAGGTTGATTTCAAACATTACCAATATTTTCGAAAAT
CCGTCACAGGTAGGCTTACTTTATGATTACTTTCTAGAAGTAGCGTTCA
>M00285:128:000000000-BF978:1:1112:12345:6578_1:N:0:46
CAGCCGGTATCTTTTTCCCAAGGAAGAAATGTCTCATAGCAGAGTAAATGCCTTTAAGGCGAGAGGCTGCAAATTCAGTG
GAGATGTTTTATTTACGTGCGGCATGTTTTTATTTACACAGCGGGTGCTGGGTGCCTGGAATGTTCTGTCGGATGTGGTG
CTGGATGGAAATACGATTGTGGCACATGGATGTCCAGGGAGTGGAGGGTTCTGGACATTTTGCCGGCAGAAAAAAAAATA
TTTAGTTCGGCATTTAAAAACATGTTTAATTTATCCGGCG
>M00285:128:000000000-BF978:1:1112:26190:6578_1:N:0:46
TAAAAATCTCTTACCAAGACCTCATGCCCCCTTTCTAGCTCTGCTAATTCCATTGTTAAACTCCCTCCTGGCTACCTTGT
TACTCTCCAGAGCCCTGTCTGATCCATGCTTTCTAAACCTCCTTCTTCCTCTTGACAAGATATTCTTTGTCTCTTGTCAA
CCATGATTCCTTCACTCTACCATCCTTAACCTGCCTCAATGGGACATATCTATCCAGAAGCCCATGCAAGTACTCCCTAA
ACAACCTCCACATTTCCACTGTGCACTTCCCCAAGAACATCTGTTCCGAATTTACGCTCC
>M00285:128:000000000-BF978:1:1112:10733:6579_1:N:0:46
TTTAAAGTCTGGCGTCGTTTGCTCTCGACATGGCCTCCACAGTCATCGACAGAACTGGAACATTAACTTACTTTTGTAGA
TGCCATTCTACTTTCGAAAATTTATGCACTCTGGAAAGTGGAAAGTTTGGAGAGAAAAGGATGCAGAATTTCAACACTGC
CCCAACTGTTAAGCACGGGGGTGGATCGATAATGCTTTGAGCTTGTGTTTCGGCCAGTGGCACAGGGAACATTTCACTGG
TAGAGGGAAGAATGAATTCAATTTACTACCAGCAAATTCGGGAAGCAAAGATTGCACCGT
>M00285:128:000000000-BF978:1:1112:20454:6581_1:N:0:46
ATTAACTTTTTACGTTGAAGAGGTACTCTCAAATAGATATTACCAATCGACTCAGCACCACGTGAAACATGTATTGCAAT
TGTTTTTATCAAGTTCCTACATAGGCTTTGTGTAGAAAGTGTTAAATCAATCTATGTTGCTTCTAAACACTCTTTCTGCC
AAATTGACTTTCTTTTGATATATCAGCAATTAACTATTCAGGTTTAAGATGTTTTCTCAAATAGCTGTTACCAATCGACT
CGGCACCAGGAAATACATGCATTGCAATTGACTTTATCAAGTTCCAA
>M00285:128:000000000-BF978:1:1112:7264:6581_1:N:0:46
AGACACGGGGAGAACGGACAAACTCCTTACAGACGGCGGCCGGAATTGAACCCAGGTCTCTGGCATTGTAAAGCGTTAGG
CTAACCGCTGCACTACCGTACCATAAAGGGTTTTCATTGAGCTGACGGAGAGAGTTTCCACTGGTGGGGGTGAGCAGAAC
TAGAGGGTGACTATACAGGGCCGTCACTGAGAAACCCAACGGGGAATTCAGGGGAAACCTCTCTACACACAGAACAGGGA
GACGGGGGAACTCACTCCCATC
>M00285:128:000000000-BF978:1:1112:13152:6582_1:N:0:46
CAATGTCCCCAGTGTTAAAGCCTTAGTTGCACTCAGTTGGCTATGATTGGCAGGCCACATCATTCACACACCTGACATCA
GACTTCCAAAGCAGACCCTCTATTCCAAGCTCTGTCATGGGAAGAGATTGTCAGGTGGATGGAGGAAAAGATCAAAGTTG
GAATTCACCCTGTATTGGAGGT
>M00285:128:000000000-BF978:1:1112:8598:6582_1:N:0:46
AGTGGAGGAGACCACCCACTCACCCACCCCAATTGAAGTGCTTAATATTTGGCATTGTTCAAGGGGACTCCTTTGAAATA
ACCTTTTCATTCTGGCCAATTAAATTAAGAAAATAAATTGCAACTTGTAAGATATATTCACTATCCATAACGCTCGTTAA
>M00285:128:000000000-BF978:1:1112:11539:6583_1:N:0:46
TAAGATATTGAGAGGAATAGATAGAGTTAATAGTCAGCGCCTCTTTCCCAGAGCGCAGATGCTCAAGACGAGAGGGCATG
CCTTTAAGATAATTGGTGGAAAGTATATGGGAGATGTCAGAGGGAAGTTTTTCACCCAGAGAGTGGTTGGTGCATGGAAT
GCACTGCCTGGGGTGGTAGTGGAGGCAGATACGTTGGACGGGTTTAAGAGATTGTTGGATAAGCACATGGAAGAATGTGG
AATAGTGGGATATGAGGGTGGTAAGAGTTAGTTTGGGAGATGTTTGTAGGATGGCACAGC
>M00285:128:000000000-BF978:1:1112:27860:6583_1:N:0:46
TGCACTGCACTTTGTTTGTAGCTGTGACACTTTACTCTGTACTGTTATTGTCTTTACCTGTACTACATCAATGCACTCTG
TACTAACTCAATGTAACTGCGCTGTGTAATGAATCGACCTGTACGATCAGTAGTAAGACAAGTTTTTCACTGGACCTCGG
TACAAGTGACAATAATAAACCAATCCCAGTACCAGTATTGGTAAACCAGTACCAATACCAGTAGAGTAGAGGGCTGAGGA
>M00285:128:000000000-BF978:1:1112:20275:6585_1:N:0:46
TCTTTGTTGAAAAGGGGACACTTTTGTAATGTAGAGAAGGTGAGGGTAATGCTGGTTTCAATGATGCTATTACTGATATA
TTTTTGTTGGATACAATAGTTGGAGAAGTTAAGATATCTTTGTTGAAGGACTTTTCAAGTCTGCCCAACACACAGCAGTA
ATCTCCTCTTGGAGATATATCAAGTCAAGTCAAATTTATTATCAGATGCACAAGTAGAAGTATGCA
>M00285:128:000000000-BF978:1:1112:15765:6585_1:N:0:46
TTTTTTTTAATTTTATTTACAGCATGGTAACAGGCCCTTTCGGCCCAACGAGTCCACGCCGCCCATTTTAAACCCCCAAA
TTAACCTACCCGTATGTGTTTTAGACGAGTGATACAGGAAGAAATGAAAAGGAGACCATTTTGCAAATAAATTTCAAAAA
GTCCACAGTTCTTTATAAGATCAGATATGATCCTGCTAACCCAAAGCCATTCATTAATGATGGCTGGAGTAGCTATCTTT
CAGAATAATTCTACATGCAACAGATTATTTTATCATTTGGAAGATGACCAATGGGATGA
>M00285:128:000000000-BF978:1:1112:18954:6585_1:N:0:46
GACATTAACTTTGCTCCTCTCTCCACAAATGCTGTCTGACTTGCTGATTAATTACTGTATTTTTTTTTTAATTTAAAAAT
TTGGTGATATTTGGAAGTTGCTATATAAATGCAAGTGTTTCATTTCCGTATCATTCAAGATCATCTTCTTAATTTTTCAT
ATTACCAACAGTGGTAAAGTGTACTGTAATCTAGCCTAGAATATACTTATTTGCTGATGAGATTTAAGATTATTATTTAC
ATCTGATCTATAATAGGGAGCAACTATATAATATGATATGCTTTCCTGTAACTAAAG
>M00285:128:000000000-BF978:1:1112:16913:6586_1:N:0:46
GCGTAGACCAATTGAGTTGAAGGGCCAGTTTCTCTGCTGTGTGACTCTCATAGCCTTGACACCCAGGTTCAAGTTGTTGC
TCTGTAGACCATAGAAAAGATCAAGCACCAAGGTTGCGTTTCTAGCCTGTGAATACTTCCAGTTCCTCCTCGGGAATGTG
CTTCTGGGTGGCAGAAGATGGCAGCATTTGAGCCAGCCTCAACTTT
>M00285:128:000000000-BF978:1:1112:22975:6586_1:N:0:46
CAAAACAGACCCTTTGGCCCACAATGTTGTGCCAACATAGCTAATTCCCCCTATCTACAGAATCTCCATATCCCTCCATT
TTCCTCTCATTCATGTGCTCATTCAAGCCCCTCTTAAAAGCCCCCAATGAATTTGCCTCTACCACCCGATCAGGCAACCT
CTGATCAGGATGGGATGTTGCCTCCCAGGTGCCAGGGTCTGGAATGTCTCAGATCGGGTCCACAGCATTCTAAAAGGGGA
AGGTGAGCAGCCAGAAGTCATGGTACACATGGGTACCAATGACATAGGTGGGAAAAAGG
>M00285:128:000000000-BF978:1:1112:6009:6586_1:N:0:46
GGTCTGTTGGTTAAGATCTAGGTTAGCTTGTCATCAGGAAGCAGATGTAAAATGGTGATTGTTTTCTGTGGGCAACCAGG
GTCAAGACAGAAGCTTCACAGACCCTCTGGATTGAAGTAATCAAAGGCTCAGTCAGCATATTGCTCAATACAGCTCTCTT
CCGTGAAGCCCA
>M00285:128:000000000-BF978:1:1112:10404:6587_1:N:0:46
GCCTTAAGATGTTATCAAATGCCCAACATATAATTCAGCAGAATCTTGATCAACTGCCAAAATGAAAAAGACATCTCCTC
CATCTGCTAATGGAAATGTATACTTACGAGTCCCCTCTACCTGCTATTTCTGCTGACAACCATGCCTGATAGTGGAACTG
CAGCAATGTTCAGTAATGATGCAATTAAAGCAGCTCAGTATCCCAAGGTATATCACAAAAACGTGATCAGGCAAAATGAA
CTGATAGTGAGCC
>M00285:128:000000000-BF978:1:1112:12049:6588_1:N:0:46
GTGGCACAGTGGCACAGCTGGTAGAGCTGCTGCCTCATCGCTCCAGAGACCTGGGTTCAATCCTGACCTTGGGCACTGTC
TGCACGTTCTCCCTGTGATCACATGGGTGCCCCAGTTTCCTCCCACATCCCAAAGAAATGTGGGTTGGTGGATTAATTGG
CGGATGTTTGTGGTAGTATCTGGGGGGAGCTGACGGGAGGGTGGAGAGAATAAACAATAGGACTAATGCTGGATTGGTGG
GCGGTTGATGAGTGGTATGAGCTCAGTGGGTTAAAGGGTTTCCATGCTGTGTCCATAGTG
>M00285:128:000000000-BF978:1:1112:16868:6588_1:N:0:46
GAGATAGCGGCAAATAAATGATACGAATCGACTCAGCACCATTAAATGCATACAGTACGCTGTTTTTTTTAACAAGTTCA
TTGACAGGTTTAGTTAAGAAAGTGGTAAATCAATATATCCTGCTTTGGAAACGCTGTTTAAGCCAAATGGGAAATGTTAT
TATCTTTCTGCCATTAACTTTTCTGTGTAAGAAGTACAGTCAAATAAGTGTTGCCAATCGACTCAGCACAAGGAACTACA
TAAAATACAATTGTTTTCTGCAAGTTCCAAAATAGCTTTAAT
>M00285:128:000000000-BF978:1:1112:13239:6590_1:N:0:46
TGACAGTAACAATCTTTTCCCCAGGGTAGGGGAACCTAAAACTAGGGGGCATAGGTTTAAGGTGAGAGGGGAAAGATTTA
AAAGCGACCTGAGGGATAACTTCTTCACCCAGAAGGTAGTCAGTCCCTGGAACGAGCTGCCAGTGGAAGTGGTTGAGGCA
AGTATAATAACAACATTTAAAATACATTTGGACAGGTAGGTGGATAGGAAAGGTTTGGAGGGATATGGGCCAAATGGGGG
CAGATGAAACTGGCTGAGATGGGCACCTTTGTCTGCGTGGGCGAGTTGGAACAAAGCTGT
>M00285:128:000000000-BF978:1:1112:7379:6592_1:N:0:46
GCAGCATGACATACATACACTACAACTGCTGTCCTGTTGATACTCCATGGGTTTTGTGAAGAAACTTGCAAATCAATGGT
TTTAGCTTAAAAAAAACTGTATTAGC
>M00285:128:000000000-BF978:1:1112:14479:6592_1:N:0:46
CAGTTTAGGAAATAATGCCCCTCCTTTTGCAACGCGCTGCTTTCTCCAACTGACTGCGAGCAATGCCACGGGAGGTTGCA
GTTTACTTTTTTTTTAAAAAAAGACAAATGCTGAGATAAAGTAAATATGTGGTCTGCCAGCGCGTGAAAGAGAGAAAGGA
CTGGATCTGACTGTGAGACCCTGCAGCCCTTTGCCAACACTCCGCTGCTCCAGCGGCTGAGTGATCAATTTCTGCGGCGA
TGTCCCGCCTGTAGATCCGAGACATGGCAACAAACCCCAGCGCCTCTCTCAGCCTCCG
>M00285:128:000000000-BF978:1:1112:15248:6592_1:N:0:46
CTTAAAGGGGTGTTCACTGCTGAAGTTATCTTGCTGCTTGGTGAGAAGTACAATTGGGGCGGCACAATAGCGTAGCGGTT
AGCGCGACGCTGTTACAGCGCCACCGATCGGGATTCGATTCCCGTCGCTGGCTGTAAGGAGTTTGTACGTTCTACCCGTG
TCTGC
>M00285:128:000000000-BF978:1:1112:5173:6593_1:N:0:46
ATTTAAGCCTCTGGAATTCTCTTCTATAAAGTGTGGAGGGAGAGAGTCTTTGAACTTCTTAAGACAGTTAGATAAACTTG
ATAAGTAAGGGGGTGAGAGGTTATCAGTGGTAGATAGTGGTCACGGAGTTGACATTGCTGGCAGATTAGCTGTGTTCTTA
TTGAATGAGTACAAGACATCAGTGAAATCACACTTGAAGTATTCAGTTCTGGTTGCCCACCTATAGGAAGGATGTCATTA
GCTG
>M00285:128:000000000-BF978:1:1112:12143:6593_1:N:0:46
CCTCCCCTGCTCCCACCTGGCTCCATCTGCTTTTTTTCCCCTTATCTGTTTCCACCTGTTACCCACCAGCCTGTGTCTCT
AAACTCGATCGCCCCTTCCCCCACCTGGCTCCATCTGCCCATTATCTCTCACCTCAGCTGCTTTTACCTATCACTCTGTC
TCACTGCTCCCTCTCACCTCTTTATGTTGGTTGTCTTCCCTCTACATTTCCATACCATTACCTCCATAGATGCTGCCAGA
CCCACTGCGTACCTCCAGTAATTTGTTTTT
>M00285:128:000000000-BF978:1:1112:9494:6594_1:N:0:46
GATATCAAGAGTCCAAGGGCAGCATGTTCCTGTTTGGGCCCTTGATGACTATAAAAAGATTAAGAATACTCTTAAGAGGG
AAATCAGGAGAGCAAAGAGAGTGTATGAGAATGGATCTGGCAGGTACGGTTAAGGAAAATCCCGGGAGGTTC
>M00285:128:000000000-BF978:1:1112:4944:6596_1:N:0:46
TCAAACAGTACAGCACAGGAACATGCCCTTCAGCCCACAATTAATTAACCTAGTAATTAAATGCCTAACTAAACTATAAT
TTTTTTTTATATCAATTTTATTTACAGTGGGTTAACAGGCCCT
>M00285:128:000000000-BF978:1:1112:13174:6596_1:N:0:46
TTCCAGTATGTTGTTTTGCTAATTTTTAGCCTCTGTTTTCTTTCATTTTGGGTCCTGAATTATAATTGCTTAGCTTTTTT
TTCTGGCCTCATTAACAAACCACAAAGGAAATATTAACTTTCAGTTACAGTATTTAATTAGTGAAAATCATTAGGTGACT
AGTATACGTTAGACTGAATATCACTGCAGCTTACTCAGTATAATCCAGATGGCTACCTAAAGCAGTGATTTTCAAACTTT
CTGCATAAGCAACCTTTTCCAAATATTGACACACTTAACTTCCAGAAGATCATTTAAGCT
>M00285:128:000000000-BF978:1:1112:23905:6597_1:N:0:46
TTAGTAAACGACTCAGCATCATGAGATACATGCACTACAAATGTTCTCCTGTAGATACTATATGCGTTTTGTGTAGAAAG
TGGAAAATCAATTCATTTAGCTTATAAAACGCTGTTTTATCAAAATAGGAAATCCATTGGTACATAGACGATTAACTTTT
CATGAGTA
>M00285:128:000000000-BF978:1:1112:4097:6598_1:N:0:46
CCTGGTGGTGCCCTTCCGTCAATTCCTTTAAGTTTCAGCTTTGCAACCATACTCCCCCCGGAACCCAAAGACTTTGGTTT
CCCGGGAGCTCCCCGGCGGGTCATGGGAATAACGCCGCCTGATCGCTAGTCGGCATCGTTTATGGTCGGAACTACGACGG
TATCTGATCGTCTTCGAACCTCCGACTTTCGTTCTTGATTA
>M00285:128:000000000-BF978:1:1112:27279:6598_1:N:0:46
TAAAGGAAGATGCTGCCGTAATGTCGTAGATGGGAAAGGAAAGAAAAATAGGTCATTCCATTACTACCTCATCCATGTTT
AAAAGTAAATAAGTCACCTAGTCCATGTGAGTGGGGAAGATTACAGAAGGGTTTGCCGTAATCCTCAAATCCTCCAAAGA
TGCAGAGAAAATGCCACAGGACTGGAAAATAGCAAATTAATATTTTTGTTCAAAATGTTTGCAAGGACATGTTGGGCAAT
TAAACGCTATTGGTTAAACTTTGGTTGCAAGGAAACATCTGGAAACAGTAATCGGGGAA
>M00285:128:000000000-BF978:1:1112:20442:6598_1:N:0:46
TCCTGCCGCCTGGAATGTGCCAGTCGGCAGCATTCCCCCTATGGACATCTCAGTGCTGGAAGACCGAGAAGTTCAGGGCA
GACCAAAGGGCTTCTTTCACCAAGTTGATGACCTTCCAGCAGCAGTTGATGTCCATCTCTGTGTGTGTCCTCCTGACTCT
CTCTGCCAGGCATCGTTGATGTGTGCTGCCTCCCAGTCCTGAGAGCAGCTTCAGGAGAGAACCTTCTTGCTCGTTCTCCC
CACTGTAGCTGCAAATTTCCTTCACGCACTGTGAATTGCCCCTAGTGTGTGGGTGAGTGG
>M00285:128:000000000-BF978:1:1112:14535:6601_1:N:0:46
ACTGCATGCTGAATGATCAAAACATCAAATAAAGGCAGACAGGTTTGATTATTAAGAAATTGCCTATCAATAGAAATGTA
CTTCTAGAAAATCATTCTACGAAGAAGTATTTTGGTGGCAAATTACTTGCCTTCATTTTGATTGTGGTTTCAGAGAGCAA
TACTTGGATGTCATTTAAAGGCAGAAAGAATCTATTAAAAGGTTGGTGTACCTTGGCATAAGACAAGAGAGAAATTTCTC
TGACTGCACAGAATGGCTGGAAGAAATCCAAACAGATTCAAACTTTCTAGTGCCATATTG
>M00285:128:000000000-BF978:1:1112:22425:6602_1:N:0:46
CCTGTTCTTAATGAGACACGATAATGGTAGACACTGTTTCAATTTACCCTAAAGACTCCAGATTAACACAAATCTCTGAG
TGTCTTTATTACTGCCAAGAGTTTGAGGGGATTGCAACAGAGGGAGGAAATGCTAAGCAGTCTGGGACCATCTGTCACTC
CCATGGAGGTGAAAATGTGCATGATTGAGTGACACCTGCTTGTCAAGTGTGGCCTGCTGGGAAATTGTTGCTTGATTCAC
AGAGCCTCGAACTACATTACCCGCATGTGAATCAGACGCATGGACCACTCTTAAACCACC
>M00285:128:000000000-BF978:1:1112:12020:6605_1:N:0:46
AAAATCAATGGATTCAGCTTATAAAACGCTGTTTTAGCCAAAGAAGAAATCTGTGGCTATATCAGTGATTAACTTTTCTG
GGGTACGTTGTACACTTACATAAGTGTTACCAAACGTCGCAACCATGCAATCCATACACTACAATT
>M00285:128:000000000-BF978:1:1112:19007:6605_1:N:0:46
GATTGCTTATCCTGCCAATGGATTTGGAGTATTTTGTGTAGATACTGGTGGTATTTTTCCTGTTCTTTAGAAGTGTCTAC
TGCTGGTAGTCCTATAAAGTACTAGCAGCTGTGTACCATGGAGTGACCAGAAGTCAATGCTCAGTATGACAACAGCTATT
GCAGTGTAGTCCTCCTACATCAAATCCATGCTGCATTTTACAATGGTCAATATTGCAATTATAAGCACTTTTGGTTTTGT
TGCTATAGATTA
>M00285:128:000000000-BF978:1:1112:9900:6607_1:N:0:46
GACTTGAAAAGTAGGCTTCTTATTTGGGGTTATGTAGGTAATAGGTCAATAGTGCTTATGCAAGGTTTTATTGCTTGAAG
GGTCAAGAACATGGAGATGAAATTAAATGAAAGAGGTGTCAAATGAAGAATGCAACAAGATTTGGGAAAAATTGGACCTG
GTTAGCCTTGGTTTGCATTCATTTTCTGCTTATTGAGTAGATCGGAATTGGGAACTGTCAGTCCACGGTGGGCTCAAAGC
TGTTAAGTAACGTGGCAAGTGAGTGTTAAAACTGCCCCCTTCTAACTTAGTGTGACAAGT
>M00285:128:000000000-BF978:1:1112:4409:6611_1:N:0:46
TCCATGTTCCACATAATTTTATCAACCTCAACAAAGTCACCGCTTGGCCTCTTATGTTCCAGTGAGAACAAAACTAGACT
GACCAAAATCACCTTTAACTATAGACATGTGTTCCACCAAGCAAAATCCAAGCTATTATTTTCTTCACCATTTATTTGTT
TCCACTAAACCTTAATAAATATGCTTCTTCCAATCTGGTGTACTGCATTCAGTTTTCACAAAGTGATCTCCTCTACATTG
GCAAAACCAAATGCAGATTTGGAGATCACTTTGCAGAACACCTGCATTCAGTCCACAGGG
>M00285:128:000000000-BF978:1:1112:16805:6611_1:N:0:46
GATCTACACTCTTTCCCTACACGACGCTCTTCCGATCTGGACTACACGCTTTCCCTACACGGCTCGCTTCAGATCTGGAC
TACACGCTTTCCCTCCACGGCGCGCTTCCGATCTAGATCGGAAGAGCGTCGTGTCGGGCAAGAGGGCTGGACAGCCACAA
AGAGAGCGGCGAAGGAGAGGCGGACGAAAGAGAAAGAGCAAGGGGAGCGGCGTTGGTCAGTGTGAAGAACACACTATGCG
CATCGATCGACAGACGACAGTCAAGAAGCTCGAGATCAATGCGATGATTACAAGGTGG
>M00285:128:000000000-BF978:1:1112:17458:6612_1:N:0:46
CTATCAGGTCCCCTCACATCCTCTTCTCCCTGGAGGGTTCGAGTTCCTGCAACCTGCAACCTGCTCTCATAAGGCATGCT
CCGCATTCAAGGCAGCATCCTCGTAAACCTCCTCTGCACCCTCTC
>M00285:128:000000000-BF978:1:1112:27261:6612_1:N:0:46
GAGTAGAGGCCCCAGAACTGATCCCTGCGGGACTCCACTAGTCACAGCCCTCCAATCCGAGTGCACTCCCTCCACCATAA
CCCTCTGCCTTCTACAGGAAAGCCAATTTCTTATCCACACAGCCAACCTCCCCTGGATACCATGACCTCTGATCTTCTGA
AGAAGCCTGCCATGAGGAACCTTATCGAATGCCTTACTAAAATCCATATACACTACATCCACCGCCCTGCCCTCATCAAG
CTTCCTCGTCACCTCC
>M00285:128:000000000-BF978:1:1112:25502:6613_1:N:0:46
TGAGATCACCCATTGATCTAAAGAAAGGAAGGGGTCCACATTAGGCAAGAACTAGATACTGTGTAAGTTGCCAAATGTCA
CAAAATGTTGGAAGATGTGCACTGTTCTGCCATTAACTTTGTAATAATGGGACCTTGCCTTCAACTTCCTCAACTTATTT
AAAAAGTATTGCTGCATTGCTGATTAATTACCAAGTAAACT
>M00285:128:000000000-BF978:1:1112:16040:6613_1:N:0:46
ATCAATGTATTTTGCTTATGAAACGCTGTTTTAGCTAAATAGGAAATCGGTTGCTATATGTGATATTAACAGTTCAGGGG
TAATACGTGCAGTTAAATAACTGTTACCAAACGACTCAGCACCATGAAATACATACACTACAACTGTTTTCCAGTAGATA
CTTCAAGCGTTTACTGAAATCAGTGGCAAATCAATGATTTTAGCTTATAAAACGCTGTTTTAGATAACTAGGAAATCTCG
TACTATATCTTTTAAAATCGTTTCAGGGGTAAGACGTGCAGTTAATTAACTGTTACCAA
>M00285:128:000000000-BF978:1:1112:26340:6613_1:N:0:46
CCACAGATTCACTACTCTCTGGGAAAAGCAGTTTCTCCTCATCTTCATCCTAAATCTACTCTCCCAAATCTTCAGGCTAT
GTCCCCAAGTTCTAGTCTCACCTACCAGTGGAAACAGCCTTCCTGCCTCTTTCTTATCTATCCCTTTCATAATTTTACAT
TGCTATAACATCCCCTCTCATTCTTCTGAATTCCACTGAGTAGACCCAGATGACACAATGTCTCCTCAT
>M00285:128:000000000-BF978:1:1112:27704:6615_1:N:0:46
ATAAACAGTCAATAAAGATTTGTGATAACACAAAAAGGAAACATCCTCTCACACTAACTCATTAAAAGGTGTAATGAATA
ATCCAGTAGGATTCTGCTTGCAATACAGGACAGAAAACTAATTATCTCAAGGTCAGGCATCTCATAATAAATATC
>M00285:128:000000000-BF978:1:1112:21768:6616_1:N:0:46
CAGAATCCTAAATACTAACTTCTCTCTCAACATTCCTTGCCACTTTTAAGCATTTGGCCAGATCTGCACACCATTTAGAA
TTATGATATTTTATCTTTTTTTCTTCTTGTTTTCTGTCAAACTGTATCACTTCATAGTTCTCTACATTCAATTTCATCTG
GCACTGCTGACATTTTGCCAGCCTATCCAATCCTCCTGCAGTCTACTACTCTCCTTCTCATTGTTCACACTTC
>M00285:128:000000000-BF978:1:1112:20316:6617_1:N:0:46
TTACCCTTAGTTCTCTAATCACCTCCGGTTCATTACACAACACCCAGTCCAAAACAGCCGATCCCCTGGTGGGCTCATCA
ACAAGTTGTTCCAAAAAGCCATCCCGTAAACATTCAACAAACTCGCTCTCCTGAGAACTGCTGCCTTGCTGGGTTTCCCA
GTCCACCTTCATGTTAAAGTCACCCATAATTATTTTAATATTGTCACTCTGACATGCCTTTTCTATCTCTAACCGCAACT
TATGGTCTACCTCCTGATTGCTATTAGGGGGCCTATATACAACAGCTA
>M00285:128:000000000-BF978:1:1112:8997:6619_1:N:0:46
CCTTAACTATACTTAATTACGTCCCTCGAGACCCTTGACTAACCGGTATATTGTTAATATCTTCCACCGTGAAGACCGAC
GCAAAATACTGATTTAGCACCTCCGCCATCTCTTTTTCATCCATAATAATCTCTCCCGCATCAT
>M00285:128:000000000-BF978:1:1112:27733:6620_1:N:0:46
GGTGGTGTAGCAGTGGTTCCAAAGTGTTATTGTCCCTGGTAGGAAAGTAAATGTGCTGTCTATATTTTGGAAGTTTGTGG
CTGAGGTTAGCTCTGTTAAAGACCCCAAGAACAATGAGCAAGGAATCTGGATGTTTATTCTCCATGTTAGTGATCTGGCC
GGCCAGCTGTTCCAGAGCCTCGCTAATGCAGGCCTGAGGTGGGATGTAAACACCAACCAGAATAAACGAGGAAAACTCC
>M00285:128:000000000-BF978:1:1112:27096:6620_1:N:0:46
GGATTAGGGGGCATCATGAAATTGAATGTTTATGTGAAGGACATTTGTTTGGTTCTGCAGTTATTACAATGGGGAAATAG
CTGGAACAGCAAACCTGAACTCTAGATACCATTGAGATGCCCTTGATCTCCCCACCCTCTGCATTCCATGTTATTCATGA
GAAGTATCTGAAGCACTCACTCAGAAAGTGAAAATAAATGTTATGTGGACCATGTTCACCACAGTACTGAGAAAGCAAAT
TTGGTCTGCAAACAAAAGACATTTCATTCTGGTGGGGGCATGTCATACAAATCTGTGG
>M00285:128:000000000-BF978:1:1112:19925:6621_1:N:0:46
TACATCATATGTATGTTTTCACTATAGCACGATCATTTACAAAAAAAACAATGTTCTGGTTTAATTTCTGCCACTTGCTA
TTTTCATGAGTTATTCCTGTTGGACATTTAGGACTTGTATAACTCACCAATCGTGCAATCAGCTCCAATAAATCCGGGAG
GACAGCTGCAGGTTCCAGTCACAGTGTC
>M00285:128:000000000-BF978:1:1112:17917:6621_1:N:0:46
CCAGAACTCAGCTCGTAGTCATCTATGCCATGGCAATTCAACTGCTTTTTTGGATAGTTCACAAATGTTATGTGAGTATC
TGCCTCCCTACCCTCTCAGGCAATTTGTTCCAGATTCCAACCACCCTCTGGATCGAAAAGAAATCCTCAAATGCCTGCAA
ATTCTCCTTCTCGTTACCTTAAACCAATACCCTCTGGTTGTAGACACCTCACTATCTACTCTGTCTATGCTCCGTATAAC
TTTGTATCCCTCAGTCAGGTCACCCTCAATCTCCTCCACTCCAAGGAAAACAAACCCAGC
>M00285:128:000000000-BF978:1:1112:19085:6621_1:N:0:46
GTATTTTTGAAATAATTGAAAAAAAACTTGTGATTTGTATATACTTAGGGAATAAGTGATCTTCATCACCACTCAATCAC
TTGAACATTTTACGTGTTCAGTTAGTAGTTATGGCTATCTTGCAAAAGACATTTGATTGCAAGTTATACTGGAATATATT
ACATACCCTGTTTTTGTATTCATTCAAAATAATAATCAAGCTACTCTGGGAATAAACTAATGAAAATAACCACAAGCATC
TTCCTAACTGAATCCTGATTATATTTCATGTCATGTTTGATCTTTTGTGGCTTCTCTAC
>M00285:128:000000000-BF978:1:1112:22430:6623_1:N:0:46
GAAATGCCCCATTCCAACATGGCACAAGATGCTGGCAGCCCCACAGCAGCCAGCAAATCTGTCCTATCCTCCCCGCTGGT
CTCCCAAATGTTTGTATGTACAATGTTCACAAGTTTGACGTTTGCAACCTAGAAAGGACCTATACACCATTTTGATTGTT
AATTACAATAACCTCTTGGTTGGATTTATTTTTAAAGATAGGATGACCACTATTTTCCACC
>M00285:128:000000000-BF978:1:1112:25399:6627_1:N:0:46
TAAGCCTAAACACTTAAACAACATTCTTTGCCCTCACTGAGACCTCCAGCATCCTTGAGATACAGGCTCACTCATTTTGG
AATTCTTTGTCCTTGGAGGGCAAGGTCACAATTACTCAAAGCTTCCTAAACTCAGGGTCATTCCAGGCTGATGCTGCTGA
TCTCAGGCACATCTCATAACTTGATGCAACAAACATGCTGCTGGAGGAACTCAGCAGGTTAAGCAGCATAAGTGCTTGCT
GTCGAAATCACCTCCTGGCTAAATTCTGCCAGCTTGCAATATATCAATAGAAAACACAAT
>M00285:128:000000000-BF978:1:1112:4580:6627_1:N:0:46
GTGAAAAACTTCCCTCTGACATCTCCCCTAAACTTTCCACCCAATATCTTATAGCCATGCCCTCTCATCTTGTGCATCTG
CACTCTGGGAAAGAGGCGCTGGCTGTCAACTCCATCTTTTCCTCTCAATATCTTATACACCTCTATCAAGTCGCCTCTCA
TCCTCCTCCTCTCCAACGAGTAGCGCCCTAGCACCTTAAGCCTTTCCTCATATTCCATACCCTCTAATCCAGGCATCATC
CTGGTAAATCGCCTCTGTACCCTCTCCAGTGCCTCCACATCCTTCCTATAATGCTGCGAC
>M00285:128:000000000-BF978:1:1112:12010:6630_1:N:0:46
TATTTCCTTCCAGTCTATTTTTAAATTCATCCTTCCTTGCTTCAATTCCAGTCAGTTGAAACTTCTAAACCAAAAAAAAT
GTTCCTTTTAGTTTAATTCTTGAAATCTATTTTCACACAATACTGAAGGGGCCTGTATTTTTCAGCAAACTCCACTCTGA
CAGTAATCCAGAATCACTATTGCAGAGTAAATCTCAACACACCATGAAATTATTTTGTGATTTTGAGGAATGCATTGTTG
CAATCAAACAGGGGTCTCAGAATTAAAGTAATGGGCAAAAGCACACATGAAATGTGAGC
>M00285:128:000000000-BF978:1:1112:26065:6633_1:N:0:46
TGAGATAAGATATCTTTATTAGTCACATGTACATTGAAAGACAGTGAAATGCATCTTTTGCGTAGAATGTTCTGTGGGCA
GCCCATAAGTGTTGCCACTCTTCCAGTGCCAACATAGCATGCCCACAACTTCCTAACCCGTACGTCTTTGGAATGTGGGA
GG
>M00285:128:000000000-BF978:1:1112:22020:6634_1:N:0:46
AAGTCGATCCAATCTCCAGATTCAGAGACATTGTAATTTAAAAGATCTCTTTTTGGTATCAGAATGTTATGGAATGAAAT
TTCCATTGTATCCAATCTGTAATTAATGGTTTATTTTAAGAAGTGGGATTGCAATTGTTTTAATTTCCTAAATGAGAACA
TTGCTGGAAAAATCAGGAGCCCAGGCAGCATTATTTCAGATTTCCTGATATGTATTTGAGTCTGAGAACCATGCAGACTA
AGAATGCACA
>M00285:128:000000000-BF978:1:1112:4734:6634_1:N:0:46
GCACAATATGTTATTGACGGTTAAAGAGTCATGATCATATTCAAAGAGCCATGAAGGTATGCAGCACGAAACATCCACTT
GCATGGCCCATTCCAGTGAGCTATGGACGGACCCAAAGATCTCTCTGTACATCAGTGCTGTTAAGGGTCCTGCCACAAAC
TGTATACTTTCCCCTTACATTTGATCTCCCAAAGGGCA
>M00285:128:000000000-BF978:1:1112:20242:6636_1:N:0:46
ATCTGATACAGTAAATCACATGAACACAAAGACTCGACAAAAGCTTTTAAAGAGAAGCAGATAGTTTGATTAAGTACCCT
GGTCATTTCATTGATTATTTGCACCAAAGATCAGCAAGGTAAAAGCAGGGAACATCAACTCCAATTCTTGACAAAATGAA
TGGAGCACAGCCTCGTCATAATGAACATCCTGTTTTGTCAGAGGGACAAGCACAAAATGTCATGGCAACAATCCCAGTCC
AAGTGTTGGCACCTGTTAGACTGTTAGATGCTGAAGAGTGCAAACTTGTCAACAGGTATC
>M00285:128:000000000-BF978:1:1112:5836:6638_1:N:0:46
GATCTACACTCTTTCCCTACACGACGCTCTTCCGATCTGATCTACACTCTTTCCCTCCACGACTCTCTTCCGATCTCTTC
AGCGAGCTTGTTGTCTTCTTCGGTCGTTGGCTCCAGATACTCCTTAGCCCAATCGCGCTATCTTTAATATTTCTGGTAAT
AGGACCGCCTTGGTTAAGGGATGCAGCAAAAGATATAAAACCCAACCCTGAAAATACTGTAATGACAAAGGTAAGACCCC
CGGTCACATTAAGACGACGCGTATGGAGTCCTGTCACTAATAAACAAATCGAAGGTGAA
>M00285:128:000000000-BF978:1:1112:27506:6640_1:N:0:46
CTGTCACTACAATCCGTGTATGGATTTTTGGAATAATCGAGTGGAGTCCACTTTGTTGTTGATCTGTAGAATGAAACAAG
TATTTGTGTGGATGGCTACGATTCGAGTGCCTTTTGGGGTGAGGCAGATGCGGCGGAGTAGTCACTGCTGAGTAGACACT
GAGGTGTTATATGGGTTCAACTGTGGAAAATTTG
>M00285:128:000000000-BF978:1:1112:19889:6641_1:N:0:46
CTTCACTCCTGGGCAAACAGTTCCAGCAGATCCAGTCATGCCTTAATAGGCAGAAGGCATGGGTGGGAGGTCTGCCTTTC
TGAGCGGGGACTTATGCTATACATGTCCCTTCTCCTGATTCTGTGCCTCAGCAACTCTGGTGATCTGTTGGCGGATGATT
GCTGTGAGACTCTGCAAGCCCCTTTGCCAAT
>M00285:128:000000000-BF978:1:1112:21308:6642_1:N:0:46
CGGTGCCGCAAACGATGAGCCTGGCTTTATGGCTGCACAGTGTTCCTTTCAGCTTGACATTACCTCACTTCCTGTCCTAC
AGGGAAAAGCTCTCTCAGGAAACACCTTTGACCACAAGCCCATCAGGCAGTGGTCAGCGTGGACTCCCTGCATGGCTTGC
GAGAGAAGGACATGGTGAATCCCGTGGGTTGGTTTCCCAGGCAAACTGTCAAAACTATCTGGCAGAAAGCCTCCTCGCCA
GAGCTCACCAACAAGCACCAAGACTTTGCTTGGCTGGCAGTGGGAGTGGCCTCCCCTGTC
>M00285:128:000000000-BF978:1:1112:3638:6644_1:N:0:46
GTTCTGTATTTCCCCTTTCCCTGTCTGTTCACGTGCTTTTTTAAATGCTTCTTAACCGTTGCTATCGTATCTGCTTCTAC
AACCTCCTCTGGCAGCATGTTCTAGGCACCTACCACTTTGTGCATAAAAACACCATGCCTTATAAACCTCCTTTATGCTA
TCTTTATCTCATGTTAAGGCTCTACCCTCTAATATGTGACATTTC
>M00285:128:000000000-BF978:1:1112:27641:6645_1:N:0:46
NNNNNNNNNNNNNNNNNNNNNNNNNNNNNNNNNNN
>M00285:128:000000000-BF978:1:1112:5314:6646_1:N:0:46
TGTTAAAGTTGCACTCTATCAGGGTTCTACTGCATTTTGTGTAGAAAACTCCCAAGCAGTTTTCCATTTGCAGGGAAGAA
GAAAGAGTTCCAGCAACTATACTGGAACAATTTGGCTGGAGGAGTTGCTCATTCTGGACCATATCTTCAGCAACACAGAT
AGGATGTTACTGGGGTCCAAAGCCTTTGCTGTATCAAGTGCATTCACCTATTTCTTG
>M00285:128:000000000-BF978:1:1112:18685:6647_1:N:0:46
ATGCTGCCTGGAATGCAGAACATGCATTATGAGAGCAGGTTGCGGGTACTCTGCCACTTCTCCCTGGAGAGGAGGAGGAT
GAGGGGGGACCTGATAGAGGTATATAAGATGATGAGAGGTATTGATTGCGTAGATAGTCAGAGACTTTTCCCCAGGGCTA
AAATGGTGGCTACAAGAGGACATAGGTTTAAGGTGCTGGGGAGTAGATATAGAGAAGATGTCAGGGGTAAGTTTTTTACT
CAGATAGTTGTGGA
>M00285:128:000000000-BF978:1:1112:9860:6648_1:N:0:46
ACACTATTCCAAATGATACCTATTCTTGCATTACTTCTGACCTTAGAAATATTATTCAACTCCTTATACCTCACTGCACT
AATTTCAAATTCTTTGCCCCATCTACAAGAAATACAATGGCTTCAACCCTTTTCCCACCTTTGCAATTCTCTCCTAGATT
CTATAGTCGTGCATTACTATTCTGTTCCCCACCGTCTTTTACAGACTTCTCACTTTTCATGTCATCTTC
>M00285:128:000000000-BF978:1:1112:10066:6648_1:N:0:46
TCATAATTCCAAGTGCTGATCCCCGTTCTATCTGACTTACCCTTGAGGCACCTTGAATTAAAGTAAGTACAGCTGAGCCT
GCCAGCCCTCACCTGTCTCACTCCCCCACCTGTCTCTGCCCACTGGATTTACTTGATTTATCCCCCACATTTTTCTCACC
ACCTCTTTGCACAATTAGTTTAAACC
>M00285:128:000000000-BF978:1:1112:24025:6648_1:N:0:46
GCTCTGTCTGAAACCGCATGGCCATTAATCTGGGTCAATCTTGGTAAGGCAATTCTCTGATAAGAGGCACCAATCTCGAC
ATTTAGGGCAATGAGGTTAGACTGTAAATGAATACAAAGTAACTGAATGCCAAAACATAGCCTTTTCTGATTTTATTTAT
GTTCATTGCAAAAGGAGAAAAAAAAACAGCAGGCATTAATTTTGGTGTTAATCTATGCTTCCTGTGAGAGAACCAGCAAC
TTAATAACAGGGCCATTGTGCAAGATCAACAAACAGCAGAAAAAAAGGCTTGTTTTGTAT
>M00285:128:000000000-BF978:1:1112:11576:6648_1:N:0:46
GACAGCCCCTCCACTGCTGGAGGTCACTCAGAGTTGCTGGGAGCTGGGCCACCCAGAGGCAATGCTGGAGCAAACAGCGC
AGCACAGGCAGGTGGCCAGTGATTTTTGGGTTGAAGAAAGATTTGCTCCAATATTGCTGTTGTGTATCTCAAGTGTAGAT
TCCCAAGTCACCATAAAAAGAGTAGATTGGTGAATCCCTTTGTACAGAACTATGGGGAAGCTGAATTAATAATAATGCAG
TTTGTAATGAGAACGTGTGAGGAGTTT
>M00285:128:000000000-BF978:1:1112:4187:6648_1:N:0:46
CTACACTTTTGTGATTTGTTTTTCAGGTGGTTGAAAGTTTTTACTTTCCATTTGTGGGAGAAAATTGCTTCCTTTTGGAA
TAGAGCCTTCCTCACAATTATTGTAGTCTTGGTTATCTTGTTTTTTGGTAAGTAGGGTATTTTAGAGATACTTCAGGAAA
ATGGTTTTAATGCAATTCGATAGACTGTATATATCTGTACTGAAGAGTCAAATTTTAATTTGTTGTTTTCTCATGATTTC
ATTTATTATTCACTATTTCTTTGCACTCTGAGTGCTTTGTCTTTTTTTCTCAACAAGAGC
>M00285:128:000000000-BF978:1:1112:5158:6649_1:N:0:46
AGTCTCCAAATCCTGCCAGACAAACTGGACCCATTGCAATTCATATATTGGCGAAACAGGTCTACAGCGGATGCCATCTC
CCTGGCCTTACGCTCAGCTCTGGAGCATCTGGACAGTAAAGACACATACGTTAGACTATTGTTTATCAACTACAGCTCTG
CCTTCAATACAATAATTCCAAGCAAGCTTATCGCCAAACTCCAAGACCTCGGACTCAACATCTCCCTCTAACTGGATGCT
AGACTTGCTAACAAACAGACCGCAATCAGTGTGGATAGGCAGCAATACCTCCAGCACGAT
>M00285:128:000000000-BF978:1:1112:10385:6650_1:N:0:46
GATCTACACTCTTTCCCTACACGACGCTCTTCCGATCTGATCTACACTCTTTCCCTACACTACCCTCTTCCCACCTGATC
TCCTCTCCTGTCTTCAACACGAAAATTAACAAAACAGCATTGATCTTTGCCCATTCCCCTGCTTCTATAGTTTCATTAAT
ATCCCAACGTCTAATTACTGTTAAATTCGAGACCGGAATAGCAACCGTCAGAACACCAGTCACTCCGCGACGCATCGTAT
CTGGTTCTCTGCTTGTCACAAAAACAGATCAGCGAAGCTGAAAATCCGAGGTACAGAGA
>M00285:128:000000000-BF978:1:1112:4119:6650_1:N:0:46
CGAGAGTGCGGTGCGGTTTGCTGGGATCTCTTCGTCTACCTGTTGCGCTTGTGCCAGCGCCGTGTAGTCGATGCCCGTGG
CTGGGGTGGTCGCTGAATGGATGTAGGGGCTGGACAGCATGTCCGCGACCACATTGCACTTCCCAGCGATGTGGCGGATG
TCGGAGGGGAAACTTTGAAATGAAGGAGAGGTGCCGTTGCTGCCGAGCCGACCACGGGACGGACGCCTTGGCCAGGGCAA
ACGTGAGGGGCTTGTGGTCCGTGTAGATGGTGAAGAACCTGCCCTCAAGT
>M00285:128:000000000-BF978:1:1112:8958:6650_1:N:0:46
TGAAAGTTAAAACAGTGTTAGGTATGGAGGAGAGGCCAGCTAGCAGCCCACTGGAATAGTCAAGCATTGAGGGGAAATAG
GGCATTGGTGTGGGTTTTACCATCTTACTAGCTGAAGCAGGGTAAAGGCAGAATTACTGATGTGGAATTAGGGTATTTAA
ATGATAGCATGGATGTGTGGTTGGAGGCTTATCCTGGCCCTGGTAGGACACTAATGCTGCCAA
>M00285:128:000000000-BF978:1:1112:15480:6651_1:N:0:46
CACGTTAGTCCCATCTTCTGTTGACGCAACACGTTGCACACACACACAATGTCCCATCTTAAAGGGATATTTGCCTAAGT
AAGCTACTTCGTAACACAGTCATTGGACATTTAAAGAGCTGGTGCATTTTTGTACACCTAGCTTTATGAATTATGAATCT
CATAACTTTATAAAGGTATTAGGTTGTCCGTCAGCCTCTGACACTCTGGGGAAAACAGTCCAAGTTTGTTCAACCTCTCC
TTGTAGCTAGTACTCTCTAATCCCAGGCAGCATCCTGGTGAACCTCTTCTGCGCCCTCTC
>M00285:128:000000000-BF978:1:1112:14089:6652_1:N:0:46
TAATTTTCAGGTATGGGTGGTCATTACAACCAAGGCCTACCAAGCTCTCATCCAGCACTTGCACTCATGCGCCTGCTGTG
GTTGTAAATGGATAGCAATCAATAACAGAATCCTGGTTTTATGCATGTTACAACACTGATCTGTAGATGTATGTAGTTAA
ATGTGGAAACACTGAATTTGTTATTTTGCTCTTGATTCGGTATTTCTCTGCAATCTGCTCTTTTACAAATGAGGGAAATT
AATGTAAAATGTTAATATTCCCATATTTACAATATTTTGTTGTTTGAGGTGCAAGTTTTT
>M00285:128:000000000-BF978:1:1112:7842:6654_1:N:0:46
CCGAATTGAAGTCTATTTTGAGGGATTTCGAACAGAAGCAGAATACTTTGATCGAAGAGAATGCCAGACAGAAACAATTA
ATTGCTGAACTTGAGCAAGCTGGTAAGGAGAGAGATACCAAACTTCATTCGCTTGAAAAAACCTTAAATACAACCAAGCG
AACCCTGGAAAAACAACAACAGAGGATCATCGACTTGGAAGGACACAGCAGAAG
>M00285:128:000000000-BF978:1:1112:18635:6656_1:N:0:46
TACCAACCCATCCCTCCACTCCTTCATCCAAATCATCTATGAATATAACAAAGAGTAGAGGCCCCAGAACCGATCCCTGC
GGGACTCCACTAGTCACAGCCCTCCAATCCGAGGGCACTCCCTCCACCATAACCCTCTGC
>M00285:128:000000000-BF978:1:1112:18413:6658_1:N:0:46
CTTGAAACACAGAAATGAGCATTTTATGTAAGTGATAAAAGCTGACCAATATGCTTGTAGGAAGGGCAAGCAAGGAACTG
ATTTGGAGCAAATCACATCATCATGATTTCAAAACCCAGATTTTTAATAGTCTACCCATGTTGGGTGTGGGAGGAACTTT
TT
>M00285:128:000000000-BF978:1:1112:20554:6658_1:N:0:46
CAACATCACAATCAAATCATCTATCTGCCTCGTTGAGCATCTCCTGCCCCATCAGTCTCTGAATCCTGATCTTCAATCAG
CTCAGCAAACAGAATTGAAGTGGAAACAAGTCAGCCCCAACTCTGAAGGACTGCTTGAAAAGCTGACAACTGCTATGTTG
TGGAATTCAGCTTTAAAAGTTAATGTTTTACATCAGCAAT
>M00285:128:000000000-BF978:1:1112:4238:6658_1:N:0:46
TAAAATAGTCAGATTATGTAAAGTTCCACACAGAACTAGCCTTTATTATGAAGATAATAACTTGTTGACATCCTAAGTGT
TGAAGTGCAAATCTTGTAATAGCAAAAATATACATAATATGACCCATTCCCCGTTATTTTTAAACCAAACTGTACTAAGT
AATCACTGCTGAATTCTGATATTATATTAAACCTATGGCAATTCATAACTGGAGGTAATGAAAAAGGAAAGAGTGTCTTA
AATGTTTTGATAGTGCATTGATCATGTGTGTGGGGCCCACTGTGTTTGCATGTGCCCTGT
>M00285:128:000000000-BF978:1:1112:9110:6659_1:N:0:46
AACGAGTCAGGCAGCATCTGTGGAGGGAAATGTACTGTCGACGCCTCAGGTCGAGACCCTACATCTGGACTCAGCACAGG
TTGAGTTTGCAATTCAGTTTGCAATTCGTTAATGGGCTGGCCTAATTCTGCTCCTATGTCTGATGGTCATTTGCAATTCA
TTACCAACTGTTCCATTTGACCAGCGCAATACTTGTTCTACAACCTCAGGGACGGCAGCTGGCCACATCTGCACCTCCTG
GAGGGGT
>M00285:128:000000000-BF978:1:1112:18542:6659_1:N:0:46
AGAAAGCTTTTATGTGCACATAGGGCCATTTAATAAATGCAGGACAATTCCAGTAATCTGTTAGATTGTGGATGTAGAGC
TGCAAAGAATGACAAGTATTGGACAAACAAATGTCAATGGATATTATATGGCTCTCAAAGGCATTTGTAAAGCTTTTCTT
CAGCTGTTTGCTTAAAATTGATATAAAATTGAGGGCAAGTTATTGATGTAATTAAGGGCATTGGCTAAGCAGAAGGTGAC
AAAGAATAGAGATAATAGGAAGGTAAATGACACAATGTGACTTGTGACATCCCATGCT
>M00285:128:000000000-BF978:1:1112:17489:6659_1:N:0:46
NNNNNNNNNNNNNNNNNNNNNNNNNNNNNNNNNNN
>M00285:128:000000000-BF978:1:1112:20262:6660_1:N:0:46
TTATACTTCATGCAATCAGATAAAGAGCCTTTAGCTTTGTCTCTTCATGTTTCTGCAGCCTCTTGCAATTGTACATCCCT
ACTTGTAGTTATGATTTCAGCTTCTAATGCATTTCATTTTCTTTCCCATCCACTACTGATGAAAGGCCCTTTGCCACATT
CACACTGTTCTCTAAATTTGTCTCAATTTTATTTTATGTCGTATTTGCAAAAAATATGCACATGCTCATTACCTTACTTA
TCTGGTTGTTTCAAATAATTAAACTCGGCAAAATGTTATCTCCATTTCC
>M00285:128:000000000-BF978:1:1112:5704:6661_1:N:0:46
CCATAGCTGTAACACTCTCTCTGATCAACAGCGCCACGCCACCTTCCCTCTTGCCCCCCTGCCTGTCCTTCCTGAAGCAT
CTAAACCCCGGCACCTGAATCAACCATTCCAGCCCTGGGGTCAACCAAGTCTCAGTAATGGCCACCACATCATACCTCCA
AGTATCAATCCAAGCTCTAAGCTCGTCTGCCTTGTTAACAATACTCCTTGCATTAAAATAGAGACATCTCAAACTAGTGT
TGAGAATAATCGTGCTGGAGGTGTTGCTGCCTGTCCTCACTTATTGCGGTCTGTCAGTT
>M00285:128:000000000-BF978:1:1112:19948:6662_1:N:0:46
GCCTGCTCTATTTTGTTAATGGTTGCCATAGCTTCAGGGATTTTGTTTCTTCAGTTAATATCATTTCGAAAGGTCAGCCA
ACTCCCAAACTTTTCAGCTGCAATTAAACTTTCCATCACTCAACTCCAGCAGTGCAGGATCCACATGTAGCAGCATGCAC
CTCTCCCATAGTGACCCATCCCTCACAGTGACCACCACCCCTCACACAGAAACCTGCCCCCCACACAGACTCCGTCCCAC
ACTCACACAGAGACCCACACCATCACACAATGACCCCGCCCCGTCATGCAGTGATACCAT
>M00285:128:000000000-BF978:1:1112:26049:6665_1:N:0:46
TCCTCTTTTGCACTACTATTTATTTTTATAACTTATATTAATTTGCATATCTTGCACTGTACTACTACCATAAAACAACA
AGTTTCATGACATGTCAGTGTTAATCAACCTGATTCTGATTAATGCAAACTGCACTGTACTTGGACACTAATATTGCTGA
CTATGTTATACCTTGACAACAATTCCCCTTTTATTAAGCCCATTATTTTCTTCACTTGGGACAGAATGTCACC
>M00285:128:000000000-BF978:1:1112:17203:6665_1:N:0:46
GATACAGTAAAAAGCTTTTGTTTGCCTGCTACCTGGATCGATCATTTCTGGACATAAGAATGAGGTAGTAAAACAAAAAC
GATGCAGAATATAGTGTTATGGTTACAGAGGAAGTGCAGTTCAGGCAGACAGGTAAGGTACAAGGGCCACCAGAAGGTAG
ATTGAGAGGTCAAGAGTTTAGTGTACAAGAGGTCCGTTCAAGAGTCTGAGAACAGAGCGATAGAAGCTGTCCTTGAGCCT
GGTGATACATTCTTTCAGGTTTTTGTATCTTCTGCTCAATGGGAGAGGGGAGAAGAA
>M00285:128:000000000-BF978:1:1112:25933:6666_1:N:0:46
GACCATGGAGTACTTAATGTGACAATAGATCCAGGCTTATTAAGTATCTAATACATTTTATACCAAATGACAAGTACTTG
GTACAAAGTAGTAAGTGATAATTAATCTGCATCTAAATTTTATCTGATCTGTGAATACTTTAATACAGTGTAGAAATAGC
TTTGTTCTACATATAACCCAAAGGCATGCTCAGAATGGATGAGAGAAGGACAGCTGGGTGCAGGG
>M00285:128:000000000-BF978:1:1112:15622:6666_1:N:0:46
GATCTACACTCTTTCCCTACACGACGCTCTTCCGATCTGATCTACACTCTTTCCCTACACGACGCCCTTCCGATCTGATC
TACACTCTTTCCCTCCACGGCGCCCTTCCAACCAAGTCTGCACGCTTTTCCTACACGCCCCCCGCCCCAACCACCTTCTA
CCCATACCCAGCACGACACCCTCCTACTCCACACCCGCGCAAGATTACACACAAGCGCATGACTCAACCACCCGTAGCTA
CACCACGCACCCACCGCTCGCGACGCCCGCTGGGACACTTCCGCAACGGAGAGAACTA
>M00285:128:000000000-BF978:1:1112:14610:6670_1:N:0:46
GATCTACACTCTTTCCCTACACGACGCTCTTCCGATCTGATCTACACTCTTTCCCTACACGACTCTCTTCCGATCTGATC
TACACTCTTTCCCTACACGGCGCCCATCCAAACTATATTACACTCCTGCCCTGTTCCGCAACACTTGGAACTGACTTAGC
AAAAATCACATTCAAACGACTGGTCACACTTCCCACACCGCGAGCTTCACCAGTCTTGACGTATTTGATGCCACTAGTCG
CATTGAGATGGCGAGGTCGGGACGGAGGAGTGGTGCAGCGGCAGTAACTGCATGTCGCC
>M00285:128:000000000-BF978:1:1112:13154:6670_1:N:0:46
GATCTACACTCTTTCCCTACACGACGCCCTTCCGATCTAGACTCCTCGCTTACCCTACTCTGCTCCAATCCGATCTACAC
TATTTCCCTTCCCTCCCCTCCTCCAATCCCAACTAGATCTTATTCCTACATAATAGTACTCTGATCAACACCCTACGCTC
CCCATACGACGCATTATATATGATTGTGACTCATGTTGTCTGGGATATGTTCGTCTTATACAAAGAAGCTGATTCTATCA
AGTAAGGTGTAGGATGATAACAAAGAAAGTGCTAACATGTAATGTGATAGAGGCAACAGC
>M00285:128:000000000-BF978:1:1112:12025:6671_1:N:0:46
AGCTGTGGAGGTGACCGCTTAAAATAAAAGGTATATGTGGCACCGAGTGCCTGCTTTAGGATCTCTGTGGAAAATTGGGA
TGATAACTTTCTTTCAACTAATTCTGTGCATCCTCTAGCATTGTACAAGTTTCTTACAGCACTTCCTTTCTGATTTAGAG
AGTTATAGAGTCGTAGAATCACACAGCAGGTAAACAGACCCTTCAGCCCAA
>M00285:128:000000000-BF978:1:1112:19353:6672_1:N:0:46
GATCTACACTCTTTCCCTACACGACGCTCTTCCGATCTGGACTACACGCTTTCCCTACACGACGCGCTTCCGAACTCAAC
TACACGCTCGCCCTACCCGGCGCGCGTCAGAACCAGACCGCAAGAGCGCGGCGTTCGGCCCGAGAACAGACGAGAAACAC
CCAGCACGCAGCGCTGAATGTGTACCGAAGCGACACACAGGCCAGGTCCAAACAAGACAAAGCAAAATGTTGAAGACCAC
ACTTGCACCTGCATCATCTACCACGCTTCAAACTCAACATCAATCAATCGAAGCACACTG
>M00285:128:000000000-BF978:1:1112:10721:6674_1:N:0:46
AGTGAATGCCACTGATTGACTCTTTCTATTCGAATAAACATAGTTTAGGTTTGAGGTTGAAAATCCTTCGCGAGAACCAG
GAAAGACAGTAAGCAAGCTAATTTGATGTGATAGACAAAACTAACTTGTTTTCTCTCTTTCCTAGTTCTAAAGAAGAGTT
TTTGACAAGGAACATAAACTTGATTTCTCTCTTCACAGATGCTGCCTGACCCACGGAGCGTTGCCAGTATTTCCATTTTT
ATTTCAGCTTTCCAGCCACCTCCTGTTTTTTTTGATTTTCAGTGTTTCCTTCAGCAGTTG
>M00285:128:000000000-BF978:1:1112:13238:6675_1:N:0:46
CCCAAACTAACTCTTTCCACCCTCATCCTACTATTCCACATTCTTCCATGTGCTTATCTAACAATCTCTTAAACCTGTCC
AACGTATCTGCCTCCACTACCACCCCAGGTAGTGCATTCCATGCGCCAACAACTCTCTGGGTGAAAAACTTCCCTCTGAC
ATCTCCCCTATACTTT
>M00285:128:000000000-BF978:1:1112:6908:6676_1:N:0:46
CTCCTGCAGTGTCCCAGCACAGAGATGCCCGCCCTCCAACTATGACCTTGGTGAGGTGCAACCTTGGACAGTAGATGTTC
CCCTCCTATCGACAGTTTAGCAGAGCTCCTCAATGCCAGGCATCACCTCTGGAATAAAACTCTATCTATATTTAGGCCAA
TGTTCTAATGAGCAGATGGGTGTCCACCACAAACCCAATGTTGCCAAGGGTTATGATCCAAGGTATATCACGCA
>M00285:128:000000000-BF978:1:1112:22027:6678_1:N:0:46
TAAGTAATGCAGTCTTAATTGGATGACAAATATTCTGCATATTTCCTCTAAAGGAAATTTCACACAGCAAAGGAAACCAC
AAAACCTGGTGAGTACTAAGCCAATTATTGCTTTAAGGTGAAAGGGGGCGGGGACAGAAGCACTGGAACAGCACAATGCA
AAGTATTTTTGCACCTGTTTCTCCAGCATTTTTTATGTTTATTTCATAGTTCCAGCATCTGCAATCTTTTGCTTTTCAAC
TTAAATGCTTGTCATGACAATCACCAAATACTTCTCATTCAAAACCTTAAGTTTCATACT
>M00285:128:000000000-BF978:1:1112:5635:6685_1:N:0:46
CCTCTCCATGAGTTCTGTGTAGAATGTAGAAAATCAATGATTTTAACGTTTAAAAAGCTGTTTCAGCCAAATAATAAATC
TGTTGTTTTATCAAGTATTCACTCTTCAGGGTTAAGAGGTACACTGAAATAAATATTCCCAAACGACGCAGCACCA
>M00285:128:000000000-BF978:1:1112:9550:6687_1:N:0:46
CCCCACCCAAGCAAGCAAACAACATGAGGTAGCAGCAAGTGGGGCCATTAGCAACACTAACAGAATCTTCCAGAAGGGAG
GGGCCCAGCAGCCCACACTTGAAGGAACAGAGTGGACCTGCCAAACCTGAGGTGAGCTTTCACAAAAAGACTCATCCAGT
TAGGGTTCAGGTAGGATTTTCCAGATTGGGGGG
>M00285:128:000000000-BF978:1:1112:14188:6688_1:N:0:46
AAGATTTCTACATTCAAATTACTCAGAAGGACAACTGGTCAGAACTCAATATCAGGACTACATCACATGTTGCAAATCTG
CTGGATGTTACAAATGTATGTCAAAGGGCAAAAAAAAGATTTAAGCACTATATGGAAGCTATTATTTTCATACAAAACAG
AAAATAAAGCAATGTACTAATTAAAATACTAGTGTAGCTATCCTAGGATAAATTAATCTAGAAGAAGAGAT
>M00285:128:000000000-BF978:1:1112:5766:6688_1:N:0:46
ACATATGTTGAAGTCATTGGAAAACCATCAGATCCCATCTGCCACCAAGAAATTACAACATCTGCAAGTGATTTGAAAAT
AGAAGCAGCTTCCCAGAGATCTTTACATCAGGTAAGATGGCACAAGGGATAACTTTGCTTAATGTCTTGTAGACTAGACA
GTGCTTTTCAAATGAAGTACTAATGTTTCCTTCTGGACTGATAACATGATCATTCATGAGCTGTTATTGTATGCTGCTAG
ATTCCCAAAAGTACTAGTTTTTGTCTCCTTATTTAAGGAGGGATCTATTTGCATTGCAGT
>M00285:128:000000000-BF978:1:1112:15085:6688_1:N:0:46
ATAGTCAGTCAACAGATAATGAGGACGTAATGTAATCCCAGTTCTCTTGCCTGATATCACTGCCAGTGTTGTTCCCTCCT
GGCCATATAGAACTTATGCATTACCCATAAAATATTTTAAAAATAATTTTAGGGGAAATGTTTATCATGGATTGGCAGTA
AAATGTTCAATGAGATGCTGTC
>M00285:128:000000000-BF978:1:1112:4552:6689_1:N:0:46
GTACATACATAGCCATTTAGGCTGAGAAGTGTTTATTTTTAAGTAGTTGTTTCCCAGAGGATGTATGAAATGGACAAGAT
GTTTAGACCCAGGAGCCAAACTATCGTTCCTATTAATGCATTTTTAGCAACCACTCTATTGAAGAAACATATGCTGTCTT
AATGTATTTGGGTCTTTTTTTAAAGAAAAATCTGAAACTCATTTACTGTCTCAAACTTATTGACATGGTG
>M00285:128:000000000-BF978:1:1112:12140:6689_1:N:0:46
TCTTATTATTGTATAATTCTGTTTACTGTAACCATGGCATGTGACTTCAATACAAAACCTCTGTCATTGTTTCAGTACAC
GTGTGATGGTTTTCTCATGCTGATATATTCCTATTTGGTCTTAGTAAAGCATCATTTGATCATGCCTAATTTGCTGCACA
GAGAAATGTGATTGAATCTTTTAACAGATTCTTCTGTATCTTAATGATTCATGTTTTGTGTCTTGTGAAGTAGCTGGCAA
AGACCTGATTTTCCTGATTAAATGAAAGAAGGTTATAATGTCCAAAGAACATTCATTAAT
>M00285:128:000000000-BF978:1:1112:11047:6689_1:N:0:46
ATCTGTTACAAGTAGCTCAAGTCAAAGCCTTGCTCAGACAGTAATTTGATCATTCAGAACAACAGGACTATTCACAAACC
TCAATGAGGATGAAAGCTGAGGATGGGCCAAAGGGCCTGTTCCTGTTCTATGTGAGAGGTGAGAAGCAGCAGTCTCAGTG
TGGGGTAATACCGAGTGAGTCCCACATCAATAGAGTAGTTGAGGATGCGTAGGTTCTGG
>M00285:128:000000000-BF978:1:1112:6736:6690_1:N:0:46
CAGCGTTTTATAAGCTTAATCCATTGATTTGCCACTTTCAACTCAAAACGCATGGAGTAACTATTGGAACACAATAGTAG
TGTATGTTATTCAAGTTGCAGAGACGTTTGGTAGCAGTTATTCGACTTTATCTCTTACCCCTGAAAAGTTAGTAGCTGAA
ATAGCA
>M00285:128:000000000-BF978:1:1112:10920:6692_1:N:0:46
CCTTTAACCCTATGTAGGAACTTGATAAAAACTAATGTAATCTATGTATTTCATGGTGCTGAGTCGAATGCTAACAGTTA
TTTGTCTGTACCTCTTACCCCAGAAATGTTGATTACAGATATATCACAAGCATTTCCATTTGGCTGAAACAGCATTTCTA
ACATTGCTTCACCACTTTGCTCCCAACATCTACGTAGGATCTTGCAAACCACAATTGTTATGTTTGTATTTCAAGGTGCG
GAGTCGATTGGCAAATTTTATGTGACGGTATCTCTTACCCCTGAGAGGTTAGTAGC
>M00285:128:000000000-BF978:1:1112:17157:6693_1:N:0:46
CATAGAGCATAGATTTGTACAGCACAGAAATGGGCCTTCGGCCCTCCATGCCCATGTTGAACATTTTGCCCATCTGCAAT
AATCCCATTTGCCCACATTAACTCCATATCCTTTTATTCTTTGCTACTTAAATGCCTCTCTAAATGTCCCTCAAACGTAG
TGATTATATCTG
>M00285:128:000000000-BF978:1:1112:15011:6694_1:N:0:46
CTGGCACTTGAAGCAAAATGGTGGTCTTGTGGTAGTTAAATACCATGACCTGTACACCCGCCGTAAATCGTGGTCAAGGT
TGGCAGTTGAAATGTTTTCAGACCTGAATGTGGAACTTTATTCATCTCTTCTGTCTGTTGGGCTGAAGAGTGTAAATTGA
TAAACTTGTCCAGACAGCTAACT
>M00285:128:000000000-BF978:1:1112:23163:6696_1:N:0:46
CACCAGACGACTTTGTAAATATTTTACAGAGTTTGAAAACAACTGGGAATGAAAAATACCCTCGAGTGTTTGGAAGTGAG
TTGGCTGCAATCTTTTTGACAGTGTTGCTTCTTTGAAGAGTTTACTCAGAGTGACCTTCATGCTGGTTTCTTAAATGGTA
TAGATTTGCTCTCCATCAGCTGACTATTGTGGAGCTGCTGATCTCCAAA
>M00285:128:000000000-BF978:1:1112:21791:6697_1:N:0:46
AAGGAGAGAAGGATTAGATTATTCATGGAGTAGGTATTTATATAGGTCACCATAACGTTGTGGGCAAAAGGGCTTGTACT
GTGCTGTACTGTTCTATGTTCTATTTTCTAACACACTCCCTTTC
>M00285:128:000000000-BF978:1:1112:3509:6697_1:N:0:46
TTGACTCACCTCCTGACATCCCCAAAGCCTTTCCATCATCTGCAAGGCATATCAAAACTGTGACTAAATACTCTCCTCTT
GCCTGTATGACTGCAATTCTCAAGAAACTTAACCGGTACCCTGCCCCAAAACATTAATTCCTTCTACCACTGGTGCACAG
TGGTTGAAGTGTGTATCATTTACCAAACACACTGCAGTTCTCCCATAGGTTACTCCGAGCAGCATCTCCTAAACCTGCTG
CCTCCACCACCAAGAAGGCCAAGTGCATCAGGAACATCACCATCTGCAGATTTCCCACC
>M00285:128:000000000-BF978:1:1112:25558:6698_1:N:0:46
TGTGCAATCAAGTCCTGAAGAAAGGATTGAACCATGACAATTTGACTGTGTGCGAAAATATAACTAATCCAACCTCAACT
TACTAAGCATGCAAATCAATATAGTGTTCCTTATGGCAACTGAAGATAATATTGGTTAACCAAGTCAATTGAATCCAGGG
TCCATGCATTTTGCAAAAGATGCACCTTACTCCACAGAACCACAGATCAATTACATCATGGAAGGAGTCTATTCAGTCCA
TTAAGTCTGTACTGGTTCTATACAAGAACAATCCAGCTGGTCTCACTACCCATCCTCTTC
>M00285:128:000000000-BF978:1:1112:13234:6699_1:N:0:46
TTCAATTTGAATTATTTCAGTTTTAGCTTTCAGAAAAATGGAATTTAAAAAAAAAAATCACTCAATGTGCAGCAACTCTT
GGTCTTCATGAAATACCGTTTAATCAAAATCAGCAACAATGATTCTAAGCTAGTCAGGACTCTTACACCTCACCATCATG
CCAAGGACCCCAGTGGATCCTGCATGGGATTGATCAGAAATCATTTGAAAGTAACGTGCAGGATTCTTAAAGCAAGGTGA
ATGAAAATATAAATTCCACATCAGAATCAGAATCAGTTTTATTGTCACAACCATATACAT
>M00285:128:000000000-BF978:1:1112:8312:6699_1:N:0:46
TCCTGTTGGCAATTCTGTTGGCTCTGAGGTAAGTCTCTAATAGAGGGGGAGGGATTCCAAAGTCAACAGTTGCTTCTCAA
TGTCCACCAACCATTATTGTGACTTAGGCCCAGATCAAGTTTTGGAACCAGCATCAGTTCCATCAGCTGCAACATCCATC
TAATCTGAATAAAAAGGAAGTATTACCACTTATTTCTGGGCACAACACCTTCATCCATAATCTGCCTCAGAATGATTTAT
ATTGAATTCAAAGTTCTGA
>M00285:128:000000000-BF978:1:1112:23075:6700_1:N:0:46
TCCCCTTGTATGTCTCCTTTAAACTTTCTCCCTCACGACTTAAAGCTATGCCCTCTAGTATTTAATATTTCTACCCTGGG
GAAAAAGACTCCGACTGTTTACCCTGCCTATGCCTTTCATAATTTTAAATACTTTTACCAGTTTGCCCCTCAGCCTCTGA
CACGCCAGAGAAAATATAAATAATACTCTCCAATCCAGGCAACATCCTGGCGAACATCTTTTGCACCCTCTCCAAAGTCT
CCATATCCTTTCTGTAATGTGGCAAAACTGCTCGAAATGTGACCTAACCAAAGTTTTAT
>M00285:128:000000000-BF978:1:1112:11688:6700_1:N:0:46
GTGCCAGATTTAATCCAATTCTCAGCACCACACAGGCAATTTCCACAAAATTCCAGCCAAACATCAATGAAGCAAAGACC
GTAATCCATGCCCCAGCTGTTTCATTGCAGGAAGCGCAAAAATCACCTGTTTAAAGCGCTTCAAATGGATGATAAGCACA
TCAGGGAGC
>M00285:128:000000000-BF978:1:1112:23479:6701_1:N:0:46
CCTGTCATCTTGCACCTCAAGCCTGGATCTTTCTTCTCAAATGGGATTAGATCTTAACAAGGAGACAAGAGATTCTGCAG
ATGCTGGAATCTGGAGCAACACACAAAATGCTGGAGGAACTCAGGTCAGGCAGCATCTTATAGAGGAAAATAAACAGTCA
ATGTTTCAGGTAGTGACTCTTCATCCTGCCTGACCCACTGAGTTCCTCCAGCATATTGTGTGCTGGAACTCTAAGGATTT
TTGATGTTATTCTATCAAAATTAATAAAATTGAA
>M00285:128:000000000-BF978:1:1112:10814:6702_1:N:0:46
ACCCCCTCAATGTCCCACAGCTTCTGACTTCCCACCTCTTAAAAAGTATTCTGCTCCACATTCACAGAATCCCAAACTGC
ACTCCATGTGCCACTGTTTTCTGTTCACATGACATTATTTTGCAACTTTCTGCTCTTGTCAACACTACTTACTGTCACCA
AACTTAGTGTTGCCACCCAACTTAAATATACAGCTCTCTGTTCCTTCATGCCAATCATTTATAAATATTGTGAACAGCTG
AGGTCATGATACAGACCTCTGGGGAACACCGTTTGCTATATTCTGGTAATTTGACCATGT
>M00285:128:000000000-BF978:1:1112:11169:6703_1:N:0:46
TACTACATCAATGCACTCTGTACTAACTCAATGTAACTGCACTGTGTAATGAATTGGCCTGTACGATTGGAATCCAAGAC
AAGTTTTTCAATGTACATCGGTACATGTGACAATAATATACCAATACCATTGACCAATTTTGCGCATTTTTTTCTTTGTA
AGTTAAGAAGATATGGACTTCTGCTTCATGAAGTTAACGTGTACAACAGCCAAGATTTGTTTCTAGCAAGATTTTCAACT
TGCTATTCACCTGCAGATGAAAAAAAGCTTCTAACATGACTGAAGGCTCAGACTGAATAT
>M00285:128:000000000-BF978:1:1112:22977:6703_1:N:0:46
AGCAGGTCATTGACTTCAGGAATGGTGGCAATGCACACAGTCCTGTTTATATCAATGGTGCTGATGTCAAGAGGGTTGAG
AGCTTCAAGTTCCTACGAGTGAACATCACCAATAACCTGTACTGGTGAAAACACCAGCCTCCCCTCCATGGACTCTGTCT
ACACTTCTCACTGCCTCAGTAAAGAGCCAA
>M00285:128:000000000-BF978:1:1112:17709:6704_1:N:0:46
TTAAAGAATGAGAAAGAGGGAGAGGCTTATCAGGAAAACTGGCCCATTAATGGGGATGTGAGCTCCAGAGAGAAGGCAGT
GTGAGTGGAAAAGGGTAGAAGAGGAATTAGACAGGTTTCAGATGTTCAGGAATCAAAGTCTGGTCCAAAAAACAAATTGC
AGCCATAT
>M00285:128:000000000-BF978:1:1112:13050:6706_1:N:0:46
ACCAAAATGCGCAGACAGAGAATTAAATTATATTTACATACACAAACCTAGACAACATAAAACCCATTTTGAACAAAAAC
AGCTGTTGTGGTAGTGAATGTTAATTCAGAATTTAGATTGCATTTTGACCAATTCATCAATCTTCCAGCTTCGTTGCAAT
GCCATTTGGGTCCTCTAAGGG
>M00285:128:000000000-BF978:1:1112:14277:6707_1:N:0:46
AAAACATTCTCCACAACAATCTTCTAAATGTTCAAGTAGAATATACAGCTTGCATTTTTTTTGCTTATTTTAGCATAAAA
ATAAGAATAAAAGTCATGTTTATTTTAGGAATGGCCTGTCAAGGATGTTCCCGAGTTCACAAGTTGCCTGGAATCACTTT
TCAAGATCTGTGTGGAGCTATCTATCCGAGTTTTGAAAGTAATTGAACTGAGCCTGGGTGTTGAGAGTGGTTTCTTTGTC
AGCAAGCACCAAAAGATGTGCAGTAAGTACCCATTTCAATGTAGTGAAATATGATGATT
>M00285:128:000000000-BF978:1:1112:9077:6708_1:N:0:46
CTCATTGCCAATGTGACAACAACCTGTTTATTCTGACTCTGTGTTCTGTTAGCCAGCCCCCCGTTCCTGCCAATGCACAG
GTGTAACCCAAGCTCAGTGCACACCTCCTGCCTCCCCGCCTCTCCCCCACCCCCCGAACCCCCAACAAAAACCCCCGCCC
CCGCCCCCGATATCAACCTCCCCCCCCCCTGACCCCCCCCCCCACCCCCTGGTTGGTGATTACCACATCCCCCCCTCCCC
CACATCCCCCGCGCTGCCACCCCATCCCACCCGTCGTTTCAGCCCCCCTCGACGCCCCCC
>M00285:128:000000000-BF978:1:1112:14953:6709_1:N:0:46
TGGAGCATTGTCACAAAATCTTTCACATCAAACACAGCCTTGATTTCACAACTCATCCAAAGAATGTAGGACCTTCAGTA
ATGCACCAGCCTCAATTATGTGCTCACTAAGGTTTGAACTTTGTTTCACAGGTGAAACACAACCAAACAACCAAGCTAAA
CTATCACCATGTCTGTCTCCATGTTTAATGGACAAAAAAAAATACAGGAGTGACCTTCCTCATCCCTCTCTCACCAATTG
AGTTTCTCAACAGTGGGAGATTCTCAACAGTTATTGTCATTTCCAGAAAGATCAA
>M00285:128:000000000-BF978:1:1112:18554:6711_1:N:0:46
TTTATTCTTATTTTATTCTTATTATCGGATGTAGTTATTAATAAAGTAGATTTAACACTGAAGTATGAATTGGTGTGCTT
CTTTTGTTCCTGGTTTCGTAACACTAAGATTTAAAGAATCCTTTTAAGGCACGCAAGTCCAACAACAGTTTTTCTGGACA
TGGCTGAAATATTAGTGATAGGATTAGATCAAAGGAAAAGTCTTGCGTTGTCAAAAAAAAGCAGTAAGCCAAAGACCTGA
GAAAATTTCAGAATTCGGAATGATCCTTTACCAGCC
>M00285:128:000000000-BF978:1:1112:26889:6714_1:N:0:46
TAATACAAATGTAGGATTGCCATTAGACCTTGCATTCCACAGTATCAACTATTTTTTAAGCAGCTCAGGAGTTGAATCAC
TGTGCCAGCGTCTGCTTGTTTAATACTATATCCTAGGGTGTAATAATAAGAACCTTTTGCTTACATCGATTTTATTATTC
TGATGAAAGGTCAGTTTCTCTATCCACAGATGCTGCCCGATCTGCTGAGTATCTCCTCAACTT
>M00285:128:000000000-BF978:1:1112:24980:6716_1:N:0:46
TCTGGATTAGAAATATAAAGTCATCTGCGTAAAGAGATATCTTATGAGTCTTCTGTCCACGAATAATCCCGTGTATATTT
AAAGAGTCTCGGATTGCAATAGCCAAAGGTTCTAAAGCAATATCGAATAATAAGGGGCTTAACGGACAACCTTGCCTAGT
ACCACGAAACAGCCTAAAAAAAGGAGATCTTTGATTATTAGTGAATACTGAAGCCATCGGTGTATAATAAATCATTTTAA
TCGCAGATATAAATTTAGGGCTGAAATTAAATTTTTGAAGTGTAGTGAATAGATAATCGC
>M00285:128:000000000-BF978:1:1112:15737:6717_1:N:0:46
CTTCTCACTGTGGGGGGGGGTGTGTTCCCCTTCACACTGTGGGGGGGGGTGTTCCCCTTCTCGCTGTGGGGGGGGGGTCC
CCCTCATTGCGGTGGGGGGGGGGTTCCCTCTTCTCTCTTGGGGGGGGGGGGGGTCCCTCTCATTCCCGGGGGGGGGTGGT
CCTCTCCCCCCGCCCCGGGGCGGGCGACTTTCCCTCTGTAGTCGTTGGGTACCTGTCCTCTTCTGTCTCCGAGGGCGCAT
GAGTCAACACCTCTGTCCGGGGGGGGGAGTTGTCCTTCCCTGTGCGCTGTGTGTGCTCTC
>M00285:128:000000000-BF978:1:1112:8822:6717_1:N:0:46
TTTTATTCCATTTTAAACAATATGCTAAACACTATTGGAAGAGAAATTGCAAATAGCACTGGCCACTCTTGGAACAACAA
ACAGCTGCCATCAGCCTTCAATCTCAGAGCAACAAAGCTCCAAAGCAGTCAGTGGCTCTCATGTCATAGGAAAACAATAG
TTATTTCATTGAATAATGTTTTAATTTTAATTTTAAGTTTAATTTTAAGACTATGGTCACGTAGAAGCAACGGCCAAGAA
AGCTCACCAGCGCCTCTA
>M00285:128:000000000-BF978:1:1112:4720:6718_1:N:0:46
GATCTACACTCTTTCCCTACAACGCTCTTCCGATCT
>M00285:128:000000000-BF978:1:1112:15628:6722_1:N:0:46
CCCAGTTTCCTGACAATTTTGATATCTCTGAGATCAACACTAGTTGCAGTTGCGGGATCAATTACACTCATTACTGCACC
AACACTCATTGGAGCAAGAAGGCTGGCGTATTGAGAAACCACCTATAAAATGAACAGAATCTTATTTAAGTTAAGTGTAT
CCATGCTGGCCCTGTCCAAGAGCAAACCAGGT
>M00285:128:000000000-BF978:1:1112:22746:6726_1:N:0:46
AAAGATCTCCAGATGTCTTCCATTTTCTGATGTCAGACCACCATAGAGGTCAGGATAATTGGCATTCCCAAACTACAGCA
TTCTATCTTGCTTCTAAGCACCTTCTTTAAAGACAAAACAGATTAGTGTGTAGAAATGAGATTCCATGTACTGATATCAT
TATTGTTAGCCAATGGTAATGCAAATTGCAAAGCAGAATTTTGTATAACTTAATTGGGTACTGGAACAGGATAAAAACCT
TTGGAGAATTTGTGGGTTTTGGAGGGAGGAAAGGTTGGTTGCTCTAGGGGGTTAGCTTAT
>M00285:128:000000000-BF978:1:1112:5634:6726_1:N:0:46
CTCTAAGCAAAGAAGGAACTTGTCAGTATTTTGACAAATCACCCCGTTTTATGCAGATTACACTAATCTTTCTGTTAAAT
AAATAGTCTTGCTGATAACATCTGATAAGTGGATGGAAAC
>M00285:128:000000000-BF978:1:1112:27949:6726_1:N:0:46
ATGAGCCCAAGGAGGATAGTTCCACCAGAAAGTGCTCTCAAGAAAAAGAACATCACAATAAAAGGCTGGGCTCAGGGTAC
AATCCGGAGAAGGGAACAGTTCAGGCAATACTGCAAACCTGCACTGTGAGATGTCCAGTGCAGTACTAAGGGGGG
>M00285:128:000000000-BF978:1:1112:8252:6727_1:N:0:46
AGTCAGGTCAGTTGGCTGAGGAATGGCAGATAAATGTGAGATGTTGCATCTTGGTGAGACAAACCAGGACAGGACTGACA
CAGAAAGTGGTCGGGCCCAGTGAGTATTGTAGAACGGAGAGACCCTGGGGTGCATGGAACCATAGAACAATACAGGCCCT
TCAGCCCAGCATCTTGTGCTGACTTTCAAACCACTCCTAAGACTATCTAACCCCTTCCTCCCACATATTCCTCTATCTAA
AATTCCTCCATACGTTTCTCTAACAATCTCTTGTACTTGACCAATGTATCAGCCTCTGCC
>M00285:128:000000000-BF978:1:1112:8291:6727_1:N:0:46
AAGTACATAAAAATCTGGTAACGGATCATGCATCAAGATCTGTTGCAAGCACATTATTTAATTTGATGTAATGTGCCAAC
ATACTAGGGAATAACATCAATGATAGTGCGCCTAAATTTCTAGCCAAATACTCCATCCAATGGTTCTCACTGGCCTGTGA
AACCTGCAAGGCTTCATTCAACAATGGAGACACAAGAGACTGC
>M00285:128:000000000-BF978:1:1112:14690:6727_1:N:0:46
CATTAGTGTGACCAGTTTAGCTTCAGTCTGAAGCTGTTTCCTTTACACTAATACTGAACTCTGCAAAGTAAATAAGAAAG
AAAAGGGAATTTAGTGAATAAATTGTATAACTATCAAAAACGAGTGTGCATACACAGTGGTTAAATTACTGAACCAGAAA
TCGAATCTCTCCTTGTGACTAAAATTTTCCATGCTGGACCATCTCCTCTGCTCTCCGGTGTGATCACACCTTTCCTGTAA
CGTGCTGACAAGAACTACACAAGCTGTGGTCTAGTGAGTGTTGTGTTCACTTCTAGCAT
>M00285:128:000000000-BF978:1:1112:11480:6728_1:N:0:46
CTGCGTGTACTCAAGTCTCCATTCTGTTGTCTGAAACAGCAGTTCGTTCAAAACTAACACCATTCATTACCTGAACCAAA
AATATTTATAGAGAAAAACTTTTCATTTTTATGTCCATTGTGTGAAGAATAATAGCAGCAAATTTGTCATTTTTTTGTTT
TAAACCACTTAAAGGTAGAAATTATAGTAGAATAATGCTATTATTGTAGAAGGTTTTGCCATTTTCTGCTCAAAATTTCT
CTTTCTACCATGTTAATTTAACCCATTAAATATACTTTTTAATTTTAGTTGTCCATATCT
>M00285:128:000000000-BF978:1:1112:26084:6728_1:N:0:46
GGCGTAACTGTCTGTCAACTCAGTTTCAAGTGTTAAAGCAATGAATGTAAACTGAATGCTGTCAAGTACAATATTATCTA
AGTTCCAATGTCACATATGCAAATGCAAAAACAAAACATACACTGCACGCCACATGC
>M00285:128:000000000-BF978:1:1112:6950:6728_1:N:0:46
TTGAAGTAATAATCACCCACCCCAAGAGAAGGGAATGCCAGCATGCCGATCAGCTACCGTGATGGTATTTAACTGATGAG
GACAACAAAGGACTATGTAAGTAATTGGGATTTAAATGATGGATCAAGAAACTAATTAACTTTAACATTAAATACTGTAC
AAAGCAGCTGTAAGCGATCATGGATACCTTGCTGCAAAATGGGAAGTAGAATCTCCAAGAACAATGAGAAAGCTACCTAG
A
>M00285:128:000000000-BF978:1:1112:5660:6729_1:N:0:46
CCATTCAATCAAATCATGGTTTAGTTCAACACAACCTCTATTTACTCAATTAATATTTATACATAACGAAAAGCTAGCAT
CAGGTCAGATAGAGTCTAGGGAGAGAGAAACAGAGTTAGCATTCAGGTCATGACTTGTCATCAGAATTAGGAAAAAATTA
TAATTTTTCCCAGTTCAGGTTTTCAACTTGAAACGTTAACTCTGTTTCTTAGCCCACAGGTGCTGCCTGACCTGATGAGT
ATACCCAGAATTTTCTGATTTTATTTCTGACTTCCAGCACTACTTTTTTTGAAAAATCTC
>M00285:128:000000000-BF978:1:1112:19420:6729_1:N:0:46
CCATTTTGGAAAAACAAAATGTAATTTTCATGTAAATGGAACTGATACTCAACATCATACAGGCTGCCCATATTAAATGG
GCATTAATAATAACGTGCAAAAGAAATGAACAAAAACAAGCTGCAGAAGGAACTCAACAGGTTAGGCAGCATCTGTTGAG
ACAAAGAGATAGTTAACATTTCAGGTAGAGATCCAGCATCTGAATTTCTACTGCTCTTCAACCACTTCTACTGTGTCTTC
ATTAGTAAAGTATTTGACAAAGTTTAATTTGCAGCAAAAGAAAATCATTAAGAGGAGGGT
>M00285:128:000000000-BF978:1:1112:24183:6729_1:N:0:46
CCAATAGTTTGGAAAATATTTTAAAATCTACATTTAATAAAGAGATAGGCCTGTATGATGCACAATCAGTGGGATCTTTA
TCCTTTTTAAGAATTAAAGAAATAGTTGCTTCATAAAAAGATTGTGGTAACTTGCCCACTGATAAAGCATCTTTAAAAGT
TTTGACTAACCAAGGAACAAGAATATCAGAAAGAGCTTTAAAAAATTCAACTGTATATCCATCAGGACCTGGTGCTTTAC
CAGATTTCATTGAAAATATCACATTCC
>M00285:128:000000000-BF978:1:1112:16401:6729_1:N:0:46
GGTGGATCGCACATGTCTTTACAATCAGAATCAATCTATTTCACCGTCTTATGTGCAGTTAAATGTGTTGTTTTGCCACA
GAACTGAAGTGCAAGTCAGAAAATTGCGAGCATCTATTAAATAAATGTATAGTGCAGAATAAGCAACTCTCAGCTAGTGT
CCGTGGACCGTTCAGAAATCTGATGGTCTCGGGGAAGGAGCCGTTTCTGGATCGTTGAGTCAGGGTCTTCATACTCCCTG
ATGCTAGTGACGGAAACACCATTTCTCGGACGGTGAGGCTCCTCAGTGATGGATGCCGC
>M00285:128:000000000-BF978:1:1112:16599:6730_1:N:0:46
ACTATTTTTTTTGCATTCAAACCCAGCTAACAACACTTTCACTAAGCAGGATGTGTTTCCAACAAAAGAAAACCTTTGTC
TTTTTGCCTTCTAAGGATATTGTAGTAAGGGTCTAACAATTAACCTTCAATTGTAGTAAACTGCTTAATTGATATGACAC
GGGACTTCCACTATTGTTCCGCTCTGTCGGCTGATAGAAAATATTGTTGCTAACAATGACAAGCTCCTACTATTTTACTT
CTTAAGTGTAGGAAACCTGGCAGCCAATTGGCACACTGCAAGATCCTAAAAACTGGAATG
>M00285:128:000000000-BF978:1:1112:15316:6731_1:N:0:46
TTCAAGCTGGTTTGAAATCCTTTTTCCACACGTGATATCACTCCACTGTGACTTCAAGGTGTGCCAAAGGAACTGAAACT
ACCAGGTAAGATGACCCTCCTGCATCTCCGGAATCGATTTTACATTTGCTTTGAAAACATGTAGATTAAACTTCTGAACA
ATTTCAAAAAAATCAACAGCAATCTCAACAGCTTAATTCTAAATTGGACTGTGTTCAAAAACCTTGCATGATCATGGCGA
ATGAATTGCCATGAATGAAGTGACT
>M00285:128:000000000-BF978:1:1112:4641:6732_1:N:0:46
GCTACAGACCCACTGCTGGGAGGTGAGATCAGACCAATGAGCTCTCTTGCAGTCGAGTGGAAGAAAAAAATGCCAGAAAG
GCTCAGCAGATCAGGTGGCATTCTGCGAAAACCGAGTAACGTTCTAGGTCAGGCAGTGTCTGTGCAGAGAGAAGCTGAGT
CAATGGTT
>M00285:128:000000000-BF978:1:1112:5844:6735_1:N:0:46
GATTCTATAACTTTGCATGAGAGTCAGTCTCACTATTCAAAACTTTAGTGTATACATGCCTAACCTCCTCAATCTCTCTT
CATACATGAATTCTGCAATCAACCTGGTGAAGGGATGGTCGATGGTTTGGGTTGAGATGAGGATGATGCAGGGTCTTGAC
CTAAAACGTCGACTGTCCCTTTGCCTCCACAGGTGCTGCCTGACCCACTGTGTTCCTCTAGCAGTTTGCTTTTTGCTGAC
ATTTCACTGCTCATTTATGCAACATGAGAAATAAATATCATCAGTGGTGCAGCCCCACCT
>M00285:128:000000000-BF978:1:1112:20867:6736_1:N:0:46
ATCATCCTTTTGTCCAGAGCCCCTGTGTTTTGAGATAAGACACTATTACGTCAGTGGGATGACCAAAGTTTAAACATTTA
AAATAGACTCCTTTTTAGTGAATAGTGTAATCATTCAATTATTTCATTCTCAAATTTCTTGGAGTCTGCTACAGCCCAGT
CCACAGTACGCAGAGATAAAGCTGCCACATGATCCACGGACCGTTCATTGTTGGAGCCAGCACAGCTACAGACTTAAATG
GCAATCATCGGCCACTGAAAAGTGATTGTTACA
>M00285:128:000000000-BF978:1:1112:18483:6736_1:N:0:46
TCTAAAATGGAACTTGAAACTATGACCTATTGTCTTGACGTTTCTGCTATTGTGGCGAGAGAGCCCTTGTATCCACTGAA
AGATCAGAATCAGTTTTACTGTCACAACCATATACATACATAGTATGCATAGGAGCGAGATACCTTCCTCCTCAGGTGCC
CGTCCCATTAAATAACAACCAACAGAGACACACAGACACACTGAACAGAATAAACATTAAAAAACATTGAACATTAAAAA
CTACGGAAGTTAAAATTAAATTAATACACAGATTAAATTAAAAATGGCCGGTAAATAAA
>M00285:128:000000000-BF978:1:1112:3666:6738_1:N:0:46
TTTTAGGTGTTAAAAGTGTTTTATAATTCAATTTTGTAATCAGAGAAAATGGTCAGACACTTTGCTATTCATTTCTAATT
TCAATGTTTAATTCCAACAGCTTTGCCTAGTTAGTGCTTTCAGCTGATTCTATTAGTCCCCCACAAATGTTAAGGAGATG
CTGTGGTTGACTGATACAATCTTAGTCTGAGAGTACCATAGCCAATTTTAGCTCTGACTAGAATTAGTTAACACATTTGA
AAAAAGTTTTTGTCTTCTTTCTTGAGCTGTGTGGGTCAGTTATGGGTCATTATACTCATT
>M00285:128:000000000-BF978:1:1112:25426:6739_1:N:0:46
ATTTCCTGCTTCTTTTATATTCCTTAAGGCCTCCCACCCTACCCCCCAATTTTGGCTCCCCAAACCTTACATATGCTTAC
TTTTATTCCTCTCTCTTCATGCAAAGTTCCTGAACCTTGCCATCCTCGAATTTCTTCCTCACAAGATCATGCAAATTAAG
>M00285:128:000000000-BF978:1:1112:15701:6740_1:N:0:46
GGATCGCAGCTACACAGAGGGGTATGTTCCGTCGCAGGCAGACATTGCTGTGTACGAAGCTCTTCGCCTACTTTCTACCA
GGCTCTTCAGTGGTACAATCACATTCGCTGCTATGAAAGCACAAAGTCTAGTCTTCCAGGTGTTAAGCAGCCACTTAGCA
AATATGGTCCACAAAATGTAGCAGACACAACCTCAACAAAAGCAGTGGCAGATGACGATGATGGTGATATTGACCTCTTT
GGGCCTGAT
>M00285:128:000000000-BF978:1:1112:24084:6742_1:N:0:46
TCATTCGTTGATAACAGCAGACTCTTGCAATGGAACCATAGAACAATACACCATAATACAGGCCCTTCAGCCCACCATGT
TGTGCCACCCTTCAAACCACACCTAAGACTATCTAACTCCTTCCTCCCTTGAATGTGTTCCTTGAACTGCCAATAGCCGT
TTGCCCACGGCCAGCCTCAGCATTTTAAGATTCATCCTTTTTCCTGCAGGTTTCCTTCCCGGCCGCTTCTCTTTTATGGT
TACAAGGCTATGCCTTTTGTA
>M00285:128:000000000-BF978:1:1112:17106:6743_1:N:0:46
CTCAATGTGACCCTCCCTCAGGGCCGCCCCTCCCTCAATGTGACCCTCCCTCAATGTGACCCTCCCTCAGGGCCGCCCCT
CCCCCAATGTCACCACCCCCCACTGCCACCCCACCTCCATGCCGCCCCTCCACAATACTGCCCCTACCCTATGACCGCAC
CCCACAACCTCAACCACCTGCATATGCAGCACCTCTCACTAACGAGGCTTCTCAATAATGAACTCCCGCACAACAAGTAC
CACTGCCGCCATAACCACATTCTCCACTCCGACTGCTCCCAGATACGTCTGCCATCCCCC
>M00285:128:000000000-BF978:1:1112:10888:6746_1:N:0:46
AGTTCAAGCAGAATTAAAATGACACACACCATCCTCTTGAAAACTGTTCCCTTAGGAGGCAGTAGAGATAGCAAGTCAAA
GTTAACAAATAGGGCAAGGTGCACAAGTACTGTTCACAGTGATCACTTTACACAATTGCGTCACTACATTCAGATATAGA
ACAATCTTGCATTCA
>M00285:128:000000000-BF978:1:1112:14605:6746_1:N:0:46
CTTCTAATTGCTTGCAAGAATTTGCTGTTATATTTTTAATAAGCATAATAGTGAGTTTGTGTCTCTCATTTTCCATCGTA
AGGCCTCCCACTGGTGAAATTATTGCATAAGTGTTCTTAAAATTAGGTGCTTCACTAGGTGCTACTGCATAAAAAGGAGG
CAATATGCTGTTTACTACTGTGTACTAATGGGAGCCTTTGGTGTTAAAGTGGTGACAAAAGTCATCAGTTGAGTCTTACT
TGCTAGGATCTTGTCACTAATTGCCAGTGGTATTACATGCAATTGCCCATTTACGTGGA
>M00285:128:000000000-BF978:1:1112:13423:6746_1:N:0:46
CACTTTGTCCTGGATAAAACAAGTGAGTTTGATGTCCAGTTAAGTCCATTCCTTACTATGATTTTAATGTCTTATCCATT
TCAATGCAATAAGGGAATATAACAACATCTACTCAGTGATTGCCTCCCTATATCCTGTCAATGAATATATTCCCATGTAG
TGGGCAAGTTAAAACTCCTTCACAATGATGTATGAACAATATACCTGCAAAAGTGCTCTAACAATGAACCTGAGTGAAAT
AGTTTCAGAAGACAGTGATTAAAAGAAAACAAATTAAACTTAACAAGTGTAAATGAATGT
>M00285:128:000000000-BF978:1:1112:15769:6748_1:N:0:46
GAGATGAGATAATTTACAACCAGTTTCTGAATCTTAGATAAAATTGCACTCATTAAACTGTCTCCCTTCGCTAGTACCTT
GTTTGTTTATAGAATTTAATTATCTCAAAAGAAAATGGTAAATGTTTTCCTTGCATTCAATTTAACATACTAAAGGAAGC
CATCTAACCTCAACACAACCTGATATTCCATTCAGATTTTCATCAGAGCCAAATAACTCGGCTCAGTCACTGGTTAATTT
ATAATAGACATAAAATTTTAAGTTTGTTATAAATAACAATCAGACCAGAAATTGAGGAT
>M00285:128:000000000-BF978:1:1112:24902:6748_1:N:0:46
GCAGTCAAAACGCTGTTTAAGCCCAATAATGTATCTTTTGCTATACCATCGAATAACTTTTTAGTGGTAAGAGATACAGC
GGAATAGCTTGTTACCAAAGGACTCAGCACAATTAAATACATACATTACAATTGTTTTCCATTAGTTTCTCCATGGTGTT
TGTGTAGAAAGAAGCAAATTCAATCGCGTC
>M00285:128:000000000-BF978:1:1112:20664:6749_1:N:0:46
GCCAGAGCGGAGTTAGCAGTGACCAGGGCTAACTGGCAAACCACATAAGTCTCAGAGCCGGTGCATCCTGAATGCAGGTG
AAAGGATGTAACGTTGATGCTGAATCTAATCGATTGGCGCTTTGTAAGCATACTTCGGTATATCCGGTTTTCGGCGGTGT
TAATAATAAACGATAAATGTGTTTTGGTTGATCAAACACAAATATATGTAAATGTATGGAAAATACTTCAATTTCCAAAC
AGAAATATATAATTAAAGTAACACAAATGACATTTTCGAACGTATTAACTGCACCGTTTT
>M00285:128:000000000-BF978:1:1112:20332:6750_1:N:0:46
TTCTGGGAATGGTTGGATATTATCAGAAATTTTGTAAAAATTTTGCTGATATTGCTCTTCCCCTAACTAATCTTCTGAAG
AAAGGAGTGAAATTTGTTTGGACAGATTCTTGTCAAGAAGCATTTGAGAAGTTAAAAGCCATTTTGTGTTACTATCCTGT
GCTCAAGTCACCTGACTTTGAAAAGCCATTTTCATTAGCAGTAGATGCCAGTGATGAAGCTGCAGGAGCTGTGTTGTTGC
AGAAGAGTGACCTTGATGAGATTGACCACCCTGTAGCTTACTTTTCAAAGAAGTTTAATG
>M00285:128:000000000-BF978:1:1112:24977:6750_1:N:0:46
TAACATTTCTGCTTTTACCACCTCCCCAGGCAGTGTGTTAAAACCATAGAGCAATACAAGCTCTTCGGCCCACCATGTTG
TGCCACCCTTCAAACCACACCTAATACTATCTAACCCCTTCCTCCCATGTATCCCTCTATCTTAAATTCCTCCATATGAT
TATCTAACAATCTCTCGAACTTGTCCAATGTATCAGCCTGTACCACCACTCCAGG
>M00285:128:000000000-BF978:1:1112:26065:6750_1:N:0:46
AACTGTCAAAGTGGACGAGGAAATCCGAAGTGTAACAGGATGTGAATGGGAAAGGAGTGGACCCAGGGAGAAAGGATGGG
GCCAAGGTCGGAGGTGGGGACGAGCAGGTTGAATCATTGGGCAGTCCTGGTTGTGGACTGTGGGCAGTATCCCTGTATAG
CAGCAAACGTGCATGGGTAGCAAGCTGTTCAGAGGGCAAATGATGATACAAAGGCTGGTGTTGGTGTGTGGGTAGTGTAG
AAGGT
>M00285:128:000000000-BF978:1:1112:25745:6750_1:N:0:46
GTATATATAAATACACAATCTAACATATTTTTGAAGGACATAGCTGCTGCTGATCTCTTTTATATCATAACCCTAGGCTC
AACACTGGAAGCCTTTTGTTATTATTCTTGAATGTTCCTGGCCTGTGATTACTTTCATTTAGTTTTCATGTAATGGAGTA
CCTCGAGGGCATTAACCTTCACTGGTACTTTTTTCAGTGGCTGCATTCATTTTGTTTGAAAGTATCTCAAAGTGTCCCTG
TGGAGCAGCCCTCCTTCTCTATGTGGCCCACAAGGAAATTTAAAAAAAATGTTCTGCTT
>M00285:128:000000000-BF978:1:1112:19418:6753_1:N:0:46
CACAGCACTGCTGGGAAGAGAGTTTCAGCAGCCAGATCCAGTGAGGTTGAAGAACAGGGTGGCTTGTGACTTGTAGGTGA
ATGTGTAGGTGGTGGTGCTCTCATGAAAGTATTTCCCTTGGCCTTCTTGGTGGTATGTTTAAGAGGTACTGTCAGAGGAG
TCCAGGCAGTGGACTTTGCAGATGATACAACACAGTGCACCAATGGGATAGTTGATAAGGATTCATTCAAGTGACTTGCT
TTGTCCTGGAGGGTGTTGAGATTCATGAGAGTTGTTGGTACTGCACACATCCAGGCTCCT
>M00285:128:000000000-BF978:1:1112:26311:6753_1:N:0:46
TTTCCCCACCAATATCTGATCATCATTGGCCAGAAGATGACCTTGATTGTTCCCTTAACACTGAATGGAAGAACATCCTT
TCAGAGAACTTGCACGTGAGCCATGCTTTCCTCTGGCCTTCATTTGAGTTTTGTGCCACACTAAGTGCCGAGTTACCTTT
TACTGTTTATAAAGTTCATTATTGGAACTGGTGGATGCAAGGGTTACTAGCTCTCATACTGCAGCATCAT
>M00285:128:000000000-BF978:1:1112:3311:6755_1:N:0:46
TCTATTCTATGGCTGATGGCACTTGTTACCAAACAATGCACAACATGTTCACCCTGTGTATAATGAATGCCAAGCAGCCA
CACAAAACATGATAGAGAAGTCCACTGGCTGCTTGAAACACTATTACCCAGTGCGTAGTGCTCACAGCTTGCCATCACTT
TCTTACAGTGAGATGAGCCTAAAACAGTGCACAAGACACCATACTC
>M00285:128:000000000-BF978:1:1112:18535:6755_1:N:0:46
TTTGTCAGGCTTTAACTGTCCAGTGGATGCAGCAGACAAGTGATTTGCAAAACGTTTTCATTCCAATTGCTCAGAATTCT
AACATCAACAATCTACAATGAACTAATATGAATGATTAATTGTTCATTTATTGGCATTCCAAATTTTGCTCAGTTGGACC
ACTTTAGTTTTAATTGATCTGCCTTGCAATATGTTCAATGTATCAAGAGGTTATGCATGATTTTCTAAGTACAGCTGCTA
ATCTGACCGTAATGTTTCAAAATTAAACACAAATGGGACCTTTCATACCATCTTATGGGT
>M00285:128:000000000-BF978:1:1112:28142:6757_1:N:0:46
TAGGGACATTTAATAGACTATTAGATAGGCACATGGATGTAAGAAAAATGGCGGGTTATGGGCTTTGCAGGAGGGAAGGA
TTAGATTGATCATGGAGCAGGTTTCCAGAGGACACCACTACATCGTGGGCCGGGCTGTTCTATGTTCTATATGATCATG
>M00285:128:000000000-BF978:1:1112:6316:6757_1:N:0:46
AATAGATTTCCTATTTGCCTAAAACAGTGTTTTATAAGCTAAAACAATTGATTTGCCACTTTCTACCTACAAATCGGAGT
ATCTACAGGAAAACAATTGTAGTGTATGTATTGCAAGGTGCTGAGTCGTTTGGTAACAGTTATTTAAGTGTACCTCTAAC
CCCAGTAACGTTATTCACTGATATAGCAATTGATTGCCTATTTGGCTAAATCAGCGTTTTATAAGCTAAAACTATTGATT
TGCCACTTTCTACATACAACTCGGAGTATCTACAGGAAAACAATTGTAGTGTATGTATTT
>M00285:128:000000000-BF978:1:1112:5930:6759_1:N:0:46
GCAAGCCATCAGAACTGTGAACTCTCTCATTCCTCCATCTTCCTTGTTAACACTAAGGGATGCTAGGTGCACAGGAATGC
ACCAGCACTTTAAATGCCCGCCACCAGCTCGTTCACTTTAATAACTGTTTATTTAATTACCTGCCGTATTTAGTTTATGG
ATCCAAACTGCACTACAGAATGCTTTCATTTTACTTGCCAGAGAGCTCACCTTAAAGATGAAATTTTAAAGTTTCTCTCT
GCCAATTCTGGCGACTAATTTAACTTGAAAAGTTGTGTTCAGTTTAGCTAATCTTGTTAT
>M00285:128:000000000-BF978:1:1112:27041:6759_1:N:0:46
ATGAGTTGCAGGTTGGGGGATGTCTTCGCTCAGAGTCCACCTACGTGTCGGCGGAACAGAATTTATGAAACAAGCCCAGC
AGCTCTGCTCAACAAAAACAATTTCACCAGAAAGTTACAGTGAGCAGTGAAGTCACACACACAACCCAGCACTTTGCAGT
GATGTCACACACACACACCAGCACTGTGCAGTGATGTCACACACACACACCAGCACTGTGCAGTGATGTCACACACAATC
CAGCACTGTGCAGTGATGTCACACACACACACCAGCACTGTG
>M00285:128:000000000-BF978:1:1112:16180:6760_1:N:0:46
TATTACTGTAAGAAGCCTGGCCATATGAAATTTGACTGTTCTGTTCTGAAGAAAAAGCATGAAAAGGGAGCTGTGCCAAC
TGCCTATTGTCAAGTTATTAAACCCGATAATAGAAGAGGTTTTGGGGAGGTTGTGAAAGATCAGTCCTTGCTAGAGATGA
AGACTGAAAAGCTGTATGAGGTAAGGGAGGAATTCCGTTCATATCTATCAGAAGGTTTTGTTTCACTGAAGGATGG
>M00285:128:000000000-BF978:1:1112:6453:6761_1:N:0:46
AAGCTGCACAAAGTTACTTGGAACATTGAATACCAGCCGTGTTTTAAAACTTTCCTTTGAATGAACTTTCTGATACCAAA
TAATAATAAAGAATTTAATAATTTTTAAATTATTAAGTTCACCCCTCAGCCTCCTACACTTCAGTGAGAACAAAAACCAG
CCTATCCAACCTCTCCTTGTAACTAAAGCCCCCCATTCCAGGTAACATCCGGGAAATTTCATTTGTCAGCAATTAACAGT
TAAGGTGAATTGTTAAATTCTTGCAG
>M00285:128:000000000-BF978:1:1112:13994:6764_1:N:0:46
TACTCATATATGTTCTTGTAGAGCTGTGGCCTGCAGGTCTACAGACCCAGTGCTGGGAGGTCAGATTAGCTTTGACTGGC
AGACACATAATGACATTGTGATTTTCCTATAATTCTATAAGGTGATGATGCAGATCACTGAGCCCCTCAAGCCTGCTCTG
CCATTCAATAAGATCATGACTGAGCAGATCTTGGCCTCTGCTCCACTTTCCTGCCTATTCCCATTGCCCTCGACTCTCCC
ATTGATCAAAAAAGATCGAAGAGCACACGTCTGAACTCCAGTCACTCCGCGAAATCTCGT
>M00285:128:000000000-BF978:1:1112:13934:6764_1:N:0:46
ACAGCTCAGGAACAGGCCCTTTGGCCCACGATGTTGTGCTGAACTACTTAAGCCAATGACACCTGCATATGGTCCATATC
CCTCCATTCTCTGCATGTTCATGTGCCTATCCACGAGCCTTTTAAGTGACAACCTGTCAATGTGTTTCATCCACAGTATG
CCTCATGCTACAGTTACAACAGAGCACTGCAGTTGCTGGGAATATGGCGGAACAGCTGCCTCTCCATCTTCTCCTATCCT
CCATACACCACAGGACCCCGCCAACAGCTGGCTTATAAAGGACCA
>M00285:128:000000000-BF978:1:1112:26184:6765_1:N:0:46
AGGAAGTCCATCTGATTGACAAACTTGGCTTTCAGTTGGGCAGATATTACTTGAACGCAGGATGCAGCCACAGGCAGAAA
TCTTCCAGCTGTGGGAATGAAGGGGTGGTGTTCCAATGCCCTAGTCATCTTTGCTTCAAGTGGATCTGATAGAGCGGCAC
GTCTGATTTGAGGAACAAAAATTTGGCAGCCCAAGTGCTCCTGCTCTCTTTTGCCTACCTGTCCTGTCCCTCCACTGTGG
AAGTGGGTGGGTTGAGGAATGGTTTGAGATGTCCAGAATTTTAACACCTCACCCAACCT
>M00285:128:000000000-BF978:1:1112:15481:6766_1:N:0:46
CTGGAGGATTTTTAACCAATTAATAAAATAGTTGCAAATGTAAATATACTTGATGGAAAGCATGTAATAAGAATGTGGCA
GGTTTTTAAAAATTGATTGGATAACAAAGTGGCGAAGCATATAACTGCTGTCCATCATCAATGTCAAAAATAATACCTCA
ATCAATAATGTGTTATTACTGTATAACTAACACTTCTCAATGTCCTCAGGCACTACAGTGGAATATGAAAAATTGATTCC
ACATTGAACATTGAAATGGATATCACAATGACTTTTTAAAGTTCTTAAAGGTAAAGAGGC
>M00285:128:000000000-BF978:1:1112:3780:6766_1:N:0:46
GATATTACAGAGATAAGGAGCGGGAAGGCCATGTAGAAAGTTTAGAAAACAAAGGCGAGAATTTTAAAATCTACTTATGG
TCTAAACAGGAGCTGATGTAGTCCAGAAGTACAGGGGTAGTGAGTAAATAGTACAAGTTGGGATCAAGACACCAGACTTC
TGGATAACCTTAAGTTTACAGACTGTAGAAGATGTGAAGTCAGCAAGGAGTTTGTAGGAATTGTTAAGTCTAGAGGAAAC
ATAAGCATGGATGAAATTCTCAGCAGCAGATAAGCTGAGCCAGGTCAAAGTCAAGTGAC
>M00285:128:000000000-BF978:1:1112:11088:6766_1:N:0:46
ATTAATGGAAGAATGAAAAGAAAAACTCTTCAAGCACTGTTCATAATTTCAGAATACCCCAAGGTACTTTGGGATTGTGG
TCACGGCTATAATGTAGCAAATACAGTGGCAACATTTGCCCATGGCAAACTCCATCACTGCAGTCTTATGAAGCAAAACA
TAAACTGCTGGAAACACTCAGCAGGTTGTAGGGAGGGAAACAGAGTTAATGATTCTCTTTCCACAGATGCTGCCTGACCT
GCTGAGTGTTCACAGTATGCGTTATATTTCAGATTTCCAGCATTTTGCATTTATTGCAGT
>M00285:128:000000000-BF978:1:1112:15511:6767_1:N:0:46
TAACTGTTTCGATACGATTCAGCATCTTAAAATACATACACAACAATTCCTTTCCAATAGTTACTCCATGGGTTTAGATG
AGAAATTAGCAAATCAAAGTATTTAGCTTACAAATCGCTGTTTTAGCCAAATAGGAAATCTGTTGTTATACCGGTGATTA
ACTTTGAAGGGAAAGAGATACAGTCGTATAACTATTATCAAACTACTCAGCACCTTACAATACATACACTACAAACGCTA
GATCAAGAGCACACGTCTGAACTCCAGTCACTCCGCGAAATCTCGTATGCCGTCTTCTGC
>M00285:128:000000000-BF978:1:1112:27624:6767_1:N:0:46
TAACTGGCCTCCATCACCCTATGCCTTTCCCCTCCTGCACCATCTCCATCTGCCCAACACCCACACACTCCACCGGTTCC
CCTCCCCCATTGCTCCCATCTGCCCTCACCACCTCCCTCCCTTTATTCCATGCTCCACCTTCCTCTCCTGTCAGATTCCA
TCATCCTCAGCCCTTTGTCACTTCCACCTATCATCTCCCATCTTCTTACATAATTCCCACTCTCCCGGCATCCTCATCTG
CCTATCACACCCTCACCAGGATCCGTCTATCACCTGCCAGCTCTTGCACCACCCTTTCCC
>M00285:128:000000000-BF978:1:1112:19088:6772_1:N:0:46
ATTTCCTTCCTTATCTATAGAGATCAAAACTCTATACTCCACTTTGCTGCAAATGCAATCTCACCAGTACCCTGTAGAGT
TGCACCAAAACTTACTACTTTTATTGTCCATACCCTTTACAATAAATGCCAACATTCCATTAGCCTTCCCAATCACATGC
TGCTTGTTTATGTTAATCGCTTGTGTTTCATGTACTAGGAAGCCCAAATCCTTTTTACCACAACATTGTGTAACCTCACT
CCATTTAACCCTGTGATGATATTGAGTGCACTGTCCGAGAGCTCTAAACTTAAGTCA
>M00285:128:000000000-BF978:1:1112:16664:6774_1:N:0:46
GACAGAATAAACATTAAAAAACATTAAACATTAAAATCTACGAAGTTAAAATTAAATTAGTACGCAGATTAAAATTAAAA
ATGGCCGGCAAATAAATAAATAGTTATTAAAGTAAACGGGCTGGTGTCGGGCATTTAAAGTGCTGGTGCATTTCTGTGCA
CCTAGCATCTCTTAGTGTTAACAAAGGAAGATGGAGGGATGAGAGAGTTTGCAGTTCTGATGGCTTGCGGAAAGAAGCTA
TTGTTCAGCCTGGTCGTTCTTGCCCTGATACATTTAAGCCTCCTCCCTGACGGCAAAATT
>M00285:128:000000000-BF978:1:1112:20663:6774_1:N:0:46
GATAACCCTTAGGATAATCGTAAGAAAGGATACACTCACTCTATCTATTGAGGTAGTGCAGCAAAGCTCTACTGTTACCT
GGGATCTTACCTGTGATGTTACCAGACTGTTAGCTGGGATTGCAGGACTGACACAGTAGGAATGATTGGGTGGACGATGT
TCGCATTCACCAGAGTTTAAAAGGAGGAGAGGGGATCTCAATGGAAGGTACAAAATTCTAACAGGTATAGACAGACTGTA
TGTTGACAGTATATTTCTGCAGGCTGGGAGAGGGA
>M00285:128:000000000-BF978:1:1112:17045:6775_1:N:0:46
CAAAGACATAAGGATTAGGAAGTTGTGGGCATGCTGTGTTGACGACGGAAGCGTGGCAACACTTGCGGACTGCCCCCAGA
ACACTAGGCAAAAAAAGATGTAATTCACTGTGTGTTTCGATGTATGTGTGACTAATAAAGAAATCTTATCATATCATCTT
ACCTTGGCTCAACTTCTTATTGTGCTGAGGTGATTGTATTAACTGAAAATGGAATGGGTTCTGTTAGATTGAACAAAAAC
AGTAGCAGTGGAACTAACTAAATGGGTTCCACGCCTCCTCTCCTCATGCCCAGG
>M00285:128:000000000-BF978:1:1112:11564:6775_1:N:0:46
TAGAGTGGGGACGGCCAAATTTCTTACAAAGATTGATTTACTAAAAGGGTACTGGTGTGTTCCATTAACAGAGAGAGGAA
GGGAGATTTCTGCCTTTGCAACCCCTTCTGGATTGTATGAATACAATGTTTTGCCATTTGGAATGAAAAATGCCCCAGCA
ACATTTCAAAGAATGATCAATTCAGTGATTCATGGGTTAAAACATACAGATGCATACATTGATGATCTAGTGACAGGGA
>M00285:128:000000000-BF978:1:1112:11058:6776_1:N:0:46
GATCTACACTCTTTCCCTACACGACGCTCTTCCGATCTGGACTACACGCTTTCCCTACTCGACTCGCTTCCGAACTGGAC
TGCACTCTTTCCCTCCACGGCGCGCTTCCAATCTAGATCAGAAGAGCGTCGTGGATGGGAAGAGGGGGACAGCGAGACCA
GAGGCGGAGAGTACAGAGAAGAGACGAACAGCTGGCACTGGGAGCCAACAGGGCGATAGTCGCCGACCCAACAGCTGGAC
ACAACATATATCGACCTAGGCTTAGTCAGGTAATGCGCATGTCACCGAGGCCTGGCGTT
>M00285:128:000000000-BF978:1:1112:6410:6776_1:N:0:46
ATGCACCAGCACTTTAAGTGTCCAATGACTGCTGCATCAGTACGTTCATTTTAAGCTGTTTTCATTCGTCTTTTTTTTAA
TGCAGTTCCAATGTCTTTAATGCCTGTCTGTCTGTGTGTCTCTTGTTGTTTTTAATGTGACCTGCACCTTGA
>M00285:128:000000000-BF978:1:1112:19439:6778_1:N:0:46
AAACAGAATGCTGGAGGATCTCGGCAGGTCAGGCAGCATCTGTGGAGGGATCTGTGGAGTCAATGTTTCTGGTCGAGACC
CTTCATCTGGACTCAGTTACAGAGCTATTGAGAGATACAGCATGTAAACAGGGTCCAACCATCAACCAACCATTTACATT
AATCTGACATTAATCCCATTTTTTAAAATTCTCCCC
>M00285:128:000000000-BF978:1:1112:3526:6779_1:N:0:46
TTAGGGAAATTACATGTTTTGCTTGATATTCATACATTTTTTTACATGATTGAACAACAATCATCAGTTTCACCTTTGGC
TGATTTTCCTGCCTTCCTGATAAAAGTGCAGAGGCCAGTTATTGTGCAGGCTGAGACTAATTAACTCAATGCAGAAAGAC
TGTTGATCCTGCAGACTTCTTGGTAAGTATTGTTCAGTACCACAGTAATTAGAATTACTTTCTAAACAATTTGGAAAACC
TTTGTATTTTATTTTATTCTTCATGCCAAGAGACTCAGGTTTATGGTAGAAAACAACTT
>M00285:128:000000000-BF978:1:1112:22478:6779_1:N:0:46
GGTGGAAAGGGAAGCTGGAAGGTGTGAGAAGAGGTGGAGAATAGGAGAGAGAAGGGGAATGCGGAGCGAGAGGAGTACGG
AGATTGT
>M00285:128:000000000-BF978:1:1112:3605:6780_1:N:0:46
CTGGAAAGTTGTGCAGAGTGCTAGCAATAGAATTTAATCCAGACAAGTGTGAGGTAATGTTCTTCAGGAAGTCAAATTCT
GGTAGGACATATGGAATAAATGGTAGGGATCTTAGTACCCAGAGAGACCTTGGGGTGCAAGTCCGCAGCTCATTGAAAGT
GGTGATACAGGTAGTTATAGTAGTGAAGAAAGCATTCAGTATGCTTACCATAGCCAAGGGCAGTGAGTATAGAGTATTGG
GATGTCTT
>M00285:128:000000000-BF978:1:1112:21828:6782_1:N:0:46
GCATTACATCAACCGCTACACTACCGTCCAAGATGGCATTGAGACTGTAGCTGAAGTGTTTCCTTTGTCCTCCTAGAAAT
CTCTAGCCATGATGATGCTTGGAGTAGAATGCTTATGTCAGCAGTCTGGTGTTGGACTGCCTGTTCATCAGAGCCAACTG
AGTATGAAGAGGGTTGTTGGACTGGAACAGGCC
>M00285:128:000000000-BF978:1:1112:22026:6784_1:N:0:46
CTCCTGATTTTCTCCTCAAGTGTACCCCTTCATCCCTTATATTCATGGAATTTCTTGATCCCAACTGCACATACCTGAAA
TATGCCTCCTTTTTCCTGACCAGAATCTTAATATCCCTCTTTAGCCAGGGTTCATTAATCCTGCCAGCCTTGCCTTTCAC
TCTTAACAGGAACATGTTGGCCTTGAACTCTCCCTGTCTCATTTCTAAGAGCCTCCACTTGCTATATGTCCCTTTACCTG
TAACAGCCTCTCCCGATCA
>M00285:128:000000000-BF978:1:1112:12328:6784_1:N:0:46
GATCTACACTCTTTCCCTACACGACGCTCTTCCGATCTGATCTACACTCTTTCCCTACACGACGCTCTTCCGATCTGAAC
TACACTCTTTCCCTACACGCCGCTCTTCCGATCTGAACTACACTCTTTCCCTACACGCCCCGAGTCCACCCTACCCCCGG
AGAGTCCCCTCCAGGGCACTGACTAGGTGTAGAAGAACAGCATCTCACGACAATGACGATGACTAGACCGAGCGCGGAGG
AGACCAGTCAGTCAGCAGCACGGGTGCACGAGACTGTACGGTGAGTAGCAGGGTAGTG
>M00285:128:000000000-BF978:1:1112:24667:6784_1:N:0:46
AGAGGATATGGGTTTAAGGTATTGGGTGGGAAGTTCAGGCGAGATGTCAGACGAAGGTGTTTCACCCAGGGACTGGTTGG
TTCATGGAATGCTTGCCTACGTTGGTGGTGGAGGCTGATACATTGGACAATTTCAAGAGATTGTTGGATAATCATACTGA
GGAATTTAAGATAAAGGGATATGTGGGGGAAAAAAGGGGTTTAGACAGCCTTAA
>M00285:128:000000000-BF978:1:1112:25186:6785_1:N:0:46
ACCAATACATCTGCAACGCTGCTCTGTATGGAGGCAGACCAGTACAGTCAATACTGTAGTGGAGGGCTGATGAACAGCGG
GGGGGAGGGGGGGAGGGGGTGGAGGAGCAGCCCAGGTAGTTCAAAAGGGTCAAAGGCTATATGTCAGCAAGGTGAAAAGT
GCTTGAAAGGACCAATGATTCAGGTGTGCACTTGATGAGTGCGGTGGAGCCAAACCTTGATTGACAGTGGTGTGTCTTCC
GACCAGCTCGGGGCAGTGCTATCATTCGACCAGGTGGGGGGGGGGCTGTTTTGTCACGTG
>M00285:128:000000000-BF978:1:1112:20201:6786_1:N:0:46
ATTGAGTTTTTTTTGAGGAGGTGATGAAGGTGATTGACAAAGGGAGAGCATTGTCTACATGGATTTTAGTAAGGCATTTG
ACAAAGTCCCTCATGGGAGGCTCCTCCATGGGATCCATGGTAGCTTGACCA
>M00285:128:000000000-BF978:1:1112:22127:6787_1:N:0:46
GAAAGTAATAAGTATACTGTAATTATGCAATGGAATATAGATAGACTGCCAAATGAAGTTTAATGTGGTGAAGTATGCAG
TCATACATTTTGGTCAGAGAAATCAAATGGTAGATTATCTAAATGTGTTAAGTATAGTGGGATCCAGGTATTCAATTGCA
TGAATCACAAAAAGCTAGCAGGCAGATCCAACAAGTAGCTAAGAAGGCAAACGGTATTTTGACCTTAACCATAAAGGAGT
TAGAGCTTAAAAACAGGGAGGTTTTGTTGCAATTGTACAGGGTGTTAGCAAGGCCTCACT
>M00285:128:000000000-BF978:1:1112:19297:6788_1:N:0:46
AAAAAAGCTTAACCCCTGACATGTCCTCTATACTTTCTCCTTATCTACACTCATGTGATCTTGTATCCATTAGTGGTGTA
GGGAATATATGAGCCTATATCTACTGTTGAACAACGTTCCTGTCTCTGAAGGGATCATATTGCTCTCACTGTTCTGATTT
TGGATTTGTTTGCCATCGCTATACATGTCCCTTCTGACATGTATGACATTTGCCAGTTTAAAGGGACATGTGCAGTGAAT
GGCTGTCATTGTGTCTGTAGCAAGAACTTGCACCACTCTCATCCACATGACATCTGCTTC
>M00285:128:000000000-BF978:1:1112:20542:6790_1:N:0:46
TCAGAATACATAGAACAGTACAGCACAGAACAGGCCCTTCGGCCCAAAATATTTGAGTGTGGATTTTACTTTTAAGATGT
AATTGTAACTGGAAGCAGAACAGTTGCACTTGGCTAAAATTCAGAAGGGAACACATCCTGAAAAAATACCTCTGGACTTG
CAGATTTTTAAGAATGTGGTAGTTCGTTGTTCAAAATTGGAGCAAAGC
>M00285:128:000000000-BF978:1:1112:12191:6790_1:N:0:46
AAAATGTAGTACTCCAAGAATGTCTCAGACGAAATTAGATTTCTTTCTGCCACATACTGCTGGTTTGACTCTCATTTCAG
TGTTGAATCATTAAACAGCACAGAGAGGCTCAGCCACATAAACCCAACAGAATGAGAGTCTTGATAACATTACAAATTGT
CCTAATCTTTGACAAG
>M00285:128:000000000-BF978:1:1112:9271:6790_1:N:0:46
GAAGCACAATTTAGCTTTTGCTTGGTGATACTCAACTAATACCTATTCAAAGCAAACTAACACTTTATAAATTTGAAATG
TGTGAATATAACTGATTCTTCTGTATATGGAGGAAGATATGTTGTCAGAAAAACATGCTATTATTTCCCCCCCCCCCAAA
CTTCCTCAAGTCATTTGAGCTGAAATCCAGCCCTATTGTAAAGTTCCAGACACCAAGCTCAGTTTTTAAGTGCTTCAAGA
TGACAGTTACATAAATTTAAAACTGGCTCCCTTTGCAAGGAACTGGTGTAGTCAAAATC
>M00285:128:000000000-BF978:1:1112:22689:6791_1:N:0:46
GGTTTTTGTATGGCAACTGCTCTGGCTGTGACCACAAGAAACTGCAGAGTGTTATGAGGGCAGCTCAGCACATCATGGAA
ACCAGTCTCCCCTCCATGGACTCTGTCTACAGGGCTCGTTGCCTCAGTAGAGCAGTCAACATAATCAAAGACCCTACCCA
CCCCAAACATCTCTCTCCCCTCACCCATCAGGTAGAAGATACAAAAGCCTGAAAGTACATACGACCAGGCTCAAGGATAG
CTTTCATCCTGCTGTTAAAAGACTACTGAACAGTCCCGAAATACGATAAGATAGACTCTT
>M00285:128:000000000-BF978:1:1112:24287:6791_1:N:0:46
CCTGGATACCTCGACCTCTGACCTTCTGCAGAAGCCTGCCATGAGGAACCTTATCAAACGCCTTACTAAAATCCATATAC
ACTACATCCACCGCCCTGCCCTCATCAAGCTTCCTCGTCACCTCCTCAAAGAACTCTATCAAGCTCGTGAGGCAAGATCT
TCC
>M00285:128:000000000-BF978:1:1112:4847:6792_1:N:0:46
TTGTTTTAAGCTGAGCTATGCACCGCAATCTGACTCTTTGGGGCACAACAAAAGGATTCAACTGACCAGCCCCAGCATAA
ACAAGCCTCTCTGCTCTCTGAAGCCAGACACCTATTTGTTTGTTCAGACTAATGGAGATTAGTTCAATCCACATCAGCCT
GGGTATGAGGAGCTGGTACAGGTCCATTGAATGGTACCGCCCCCATCTGTTTTTGTTACAACATCAACAGCGAAACTTCA
AACCTGCAGT
>M00285:128:000000000-BF978:1:1112:11672:6793_1:N:0:46
TTGAGGTCAGAATTGAACCTGGTTTGCTGGAGCAGTGTAGCAGCATTATTAGTTTTGGCATCATCGTGCTGCCCTAACAC
AAGATCAAATGGCACCTTTGGCCTTAACTCTTTGTCACAAAATAAAGAATTGACAATACTTCACTTCATTTCCACTCCAG
TGTTGT
>M00285:128:000000000-BF978:1:1112:26641:6793_1:N:0:46
TGGCCATACACCCTTCAGTCGTGCCGACCATGGCTCTTAAGGCTCACATCATTTCTGGATGTGATGATAGTTTTTGCCTT
CTCTACTGTTTCAGTCAGTCCATTCCAGATTCCTACATTGTTCTCAGCCCACCCCCCTTTAATCCTTCATCTATTTACTT
TATATCAATGCCCCCTGC
>M00285:128:000000000-BF978:1:1112:25124:6795_1:N:0:46
TGACAGACCTACGTTCAACCCCTCGAACTCACTCTGCCATTCACTGAGATCACAGGTGATCCGTAGCACAACTTCCACTA
TGTACTCATCCTAGCTCCTTATTGAATGAAAGCCTATTAACAGTCACCAGAACCTGTAAACCTGGTTTATTTACCACCTC
TTCTAAGGATCACAGATCAATTTTAGACCCTATTCTTGAACTGAAAATTGACCAGGTTCCCAAGTTCAGGATCTCACTTG
ATCTGCATGGCTCAAATCACGCTGGATGGTTCGTTTGTTCATTGGGGCTTGGAACTGGTC
>M00285:128:000000000-BF978:1:1112:4874:6796_1:N:0:46
ATATAATATGCAAGTCAATCGTTATCATGTGGCAAAGGCCCCAAAAAGTTCTTAAACTTTATATCTGCAATATTGAAAGG
AAATAAACCAGAACTAAACTTTTGTATTTAAAAAAAAAAGGCCTAAAGATGACCCAGCAATGATTTAGAGACTTCCCTAC
TGGAAAATAAATACTGCACCTCGGATTGAAAATTCACAAAAGGCAGCAAAACCAAAAGGGAACAAATTTGAAGACTGCTA
ATGAGTAAAGGTAAATAACGTTGAGTATGGTTGATATTATGGGTTTTATACACTGATTAT
>M00285:128:000000000-BF978:1:1112:4523:6797_1:N:0:46
CTGAAGGTCTCATTCCTGGGTTGTGATGTTTCATGTTCTATTTAATACTGGGTGTATGCAACCAATTTCTGGTCTAAGGC
TGTACCACTTTAAGAGTTATTTAATTACTTTAACTGGTTGCAACATTGTTTAGTATTGAACCTGCCAGGGAATTTTGCAT
CTGCAGAGAGTCCACATCATGAACACCTCACGTTCTGCAGTAAGTTGGAAGAAGAACAAGTGAATTGCCACTTAACCTGG
AAGGATGACTTGGATCCTTGGATAATGGGAAGGGAAGAGGTATAGTGGAAGCAGTTACTC
>M00285:128:000000000-BF978:1:1112:28130:6797_1:N:0:46
GCTCGTGAGGCAAGATCTTCCCTTCACAAAGCCATGCTGACTGTCCCTAATCAGTCCATGACTCTCCAAGTGCTCATAGA
TCCTGTCCCTCAAAATCCTTTCCAACAGCTTACCTACCACAGACGTGAGACTCGCCGGTCTGTAATTTCCCGGACTATCT
CTACTGCCTTTCTTAAACAAGGGAACAACATCCGCTACCCGCCAATCCTCCGGCACCATCCCCGTGGACAACGAGGACTC
AAAGATCCTCACCAGCGGATCAACAATCTCCTCCCTCGCCTCCCGAAGC
>M00285:128:000000000-BF978:1:1112:13330:6798_1:N:0:46
GTGGAGGCAGAGATTGGGATCATGACTTGGCCAAAGTATGACAGGTCAAGGGAAACCCACCCAAAGGCACTGAATCTCAC
GTTAATAGTGAAAGCCTGCTTCTGCATGAGTGGCCGATGACATGTTTGGGTCATACACAGGCATTTAAATCTGGAATCAT
AGAAATGTACAGCACAGAAATAGCCCAGTATGGCTCACCTCGTCCATACCAACCATGATGTCTATCTATGCTATTTCTAT
TTGCCTTCATTAGGCCTGTGTCCCTCTACTCCTTTCCCGTCCAAGAACGCATCCAAATAT
>M00285:128:000000000-BF978:1:1112:10569:6799_1:N:0:46
CTTACTCCCTTCATCCAACTGTTTAATATAGAACTTCAGCCCCAATTTTTAGCAACACCTCACTAGAGCCTCGACTGGAA
AATAATTCAGACAAAAGAACAAAATGCTGGAAGCATTCAGGGCAGCATCTTTGGAAAGAGAAACAGAGCTCTGTATTAGG
TTGAAGACCCCTCATCAGA
>M00285:128:000000000-BF978:1:1112:10450:6799_1:N:0:46
GAGATGAAATGACGAGGAAATGGTGGTGCAAGACAAAATATAGGAATAGTGGTACATAAGGAAGTATAAAGTGACTTTAG
AGAAGTGAAGATTGGAAGTAAAAGATGTCAATATCTTGATATACATTTTCACATGATTTTTAATACATTCTCAGGCTGGG
AAATAAATATGCATGTTTTATTAATCTGTAGGATTTGGGTGTCAATAACAAGGTTTCCATTTATGACCATTGCTAATTGA
CTCCTGAGTCACTAACATATACGTGGTGAAGGAAATAGTAAAATGTAGCC
>M00285:128:000000000-BF978:1:1112:9016:6799_1:N:0:46
ACAGTGGGGTAGAAGCTGTCCTTAAGTCCGGTGGTATGTGCCCTCAGGCTCCTGTATCTTCTACCTGACAGAGAGAATGT
CCTGTTGATATCCCTGAGCTGCTCTCAGTGGCATAAAGTTCCACTGGAGTTGGAAATCTTATTTCCTTTATTACTAAGAT
GGGATAGTGTGCAGTTGGGTGGAGCCTCATCCTTCTGGGTCAAATAACCAGATGTCGACCAATGAGCCTTGGCATGTAAC
TGCAGTGCATAT
>M00285:128:000000000-BF978:1:1112:20326:6799_1:N:0:46
TGTAGGGATTACAGAAAAGGCAGATCTGACAGATGGAGTTGCTTTGAGGAAGGAGAAACAGTGTACAGGCAGTAATAGTA
AAAAGGTGGATAAACTAAACAGGCAAGGCAAGGGAAACCAACTTGGCTTAAAGGAGGAGGTATGCAGGATTAAGTCGATG
TGTAGTGAAGATGGAGAGGAGTTGCCTTGAGCAGGTTGTGAGGCTTTGGGGAGGGAGGGG
>M00285:128:000000000-BF978:1:1112:12922:6801_1:N:0:46
GATAGTGTGGAGGACTGTCGGAGCTTACAGAGGGATATTGATAGGATGCAGAGCTGGGCGGACAGGTGGCAGATGAGTTT
AATCCGGAGAAGTGTGAGGTGGTGCACTTTGGTAGAATGAACTCCAGGGCAGAGTATGAGGTAAATGGCAAGGTACTTGG
CAGTGTAGAGGAGCAGAGGGATCTGGGGGTTCATATCCACAGTTCACTCAAAGTTGCCTCGCAGGTGGATA
>M00285:128:000000000-BF978:1:1112:3928:6804_1:N:0:46
GGTAAAAACAATAACAGAATACAGAGTAAAGTGTCACAGCTGCAGGAAAGTGTATTGCAAGTAGACAATAAGGTGCAAGG
TCATAACGAGGTAGAGTGTGAGGTCAATGCTCCATCTCATCATACAAGGAAATGTTCAATAGTCTTATCACAG
>M00285:128:000000000-BF978:1:1112:26219:6804_1:N:0:46
GATCTACACTCTTTCCCTACACGACGCTCTTCCGATCTGATCTACACTCTTTCCCTACACGACGCTCTTCCGATCTGAAC
TACACTCTTTCCCTACACGGCGCCCTTCCGAACAAAAATACAACCTTGCCCTCCCCGGCTCCCGTCCGTAAACCACCGTA
CGATCGCCCCCTAGTACACGCGCTCAAAGTCTCGCACGACCACGCTGCCTACCAGCACCTACGAGAACCAATGCGCTCAA
GCTCACATATAGGTCAATATCACCGAAGTAACGTCACATAGCCTGGTGTCTGTTACTGCG
>M00285:128:000000000-BF978:1:1112:7934:6805_1:N:0:46
AATGACCTCAAGTTAGTCTTATCTTCTGTTGACGTAATACGTTCTTATAGACGCACACACACAATGTCCCATCTTAAAGG
GATATTTGTCAATAGTAAGCTACTTCGTA
>M00285:128:000000000-BF978:1:1112:21143:6805_1:N:0:46
TTTTATCCATACACATGACTACTTATACTATAGTTATAATTGTACATTGCACTTGGTACTGTTCATGACTATTTACCATG
AACTAGGTTGTGAGGTTAATTGGCCCTGGTACAGGTGGGAGAGTCAGGGAGATGTGAGACAGAATAGTTCACAGAAAATA
AGTGGAGGA
>M00285:128:000000000-BF978:1:1112:20637:6809_1:N:0:46
GTTCATTTCATTAGTTCAGAAGTCTATTTCAGTTTTAGAATGGTAAGGAAAATTTTTATTGCATTAGATTAAACTAAACT
TAGAACCAGGTCTTGAAGAAATGTTTTAATTTGTTGGTTCAATCCTCCTGGTTTCTTGTTTTAGAGTTTACTGGTACCGG
CTGTCAATTATTGGTATTGGTTTATTATTGTCATTTGTACCGAGGTACAGTGAAAAGCTTGGCTTACAAACCGATCG
>M00285:128:000000000-BF978:1:1112:7301:6811_1:N:0:46
CCCAATAGTAAGCTACTTTGTAACACGGGGGTAAGTGATACAGTCGAATAAATTTTACCAAACGACTCACCACCATGACA
TAGATACACTACAATTGTTTTCCAATAGTTACTGCATGGGTTTAATTTAGAAAGTGGCAAATCAAAGGATTTAGCA
>M00285:128:000000000-BF978:1:1112:26827:6811_1:N:0:46
AAAAAACGGTGTTTTAACCTAGTAAGAAATCTGGTGATATATCAAGTTTACCTTTTCAGGGGTAACAGGTACAGTTAAAT
AAATGTTACCAAACGACTCAGCAGCATGAAATACAAACACTACAACTGGTTTCCTGTTGATACTCCATGAGTTGTGTGAA
GAAATTTGCAAATCAATGGATTAAGCCTAACAAACGAAAAATACAGTTATAGCCAAGTAAGTAGTCAGGTGATATTTCAA
GATTACCTTTTCAGGGATAAGAGAAACACTTAAATCAATGTTACAAAATTACTCATCAGC
>M00285:128:000000000-BF978:1:1112:13429:6812_1:N:0:46
GAACTCATGCCCCACCCACAATGTTTGTCCTTTCAACAGATGTCGTGGTACATCAATCTTCTAATGCTAGATTTTTCCTC
CAAAGTTGGTACAAGGTCACTCATGCCTCATGGCAACTGGAGATCCCAGCAGAATTAAGTTGTTTCAATCAGATCAATTG
TTATGGAAAATCCAGCACATATCCCACCTCATCATAAACTATAGAAAATTTCAAACAATTTTGTTACCCTAAAACCAGCT
ATATTTCTTGAAGCAGCAAACTTCAATTATATTTGTTAGCACATCAATGAACA
>M00285:128:000000000-BF978:1:1112:27274:6812_1:N:0:46
GAGAAAAGAATGAAAATTCTTTATCACATGGATGTAGAAACCTCCAAACATCCAAAAATCCAGATTCAACTAAAAAGGAA
TTAATAAAAACAGCAGATTTGTTTGGAAGTGCAGGTTTTGACACAGATTTATCCATCGAAGGGTTTAAACAACAATTAAA
GTCTCCACCCATAATCACAGTGTATTCATTTAAATTAGGAAAAAATGCAAACAGGTGTTTAAAAAATTCCTGATGATCTA
CATTGGGTGCATAAACATTTACCATAACAACTTTTTTGTTATGAAGTAAACCAGCAATT
>M00285:128:000000000-BF978:1:1112:6065:6812_1:N:0:46
ACGTCAACTATCCATTGCTGCCTGACCCGCTAAGTTCCTCCAGCAGCTTGCTCTTTGCTCCAGAGTCCAGTGTCTGCAGT
CTCTTGCGTCTCCGTGTTTCAGCTCCACTACAAAGTCTCTTCGAGGTACGCCCATGTTCAACGGGAGTTCGACGGGAGTT
CAGTCAGACCCTCTCTCTCACTGCTCCCCCTGTGATTTCTGCTGCTTTCCTTCTCCCTAATCCAGGCAAAGGGTCCCAGC
CCGGAACATTGACTGTCCATTTCTCCCCACAGATGGAAGAGCACACGTCTGAACTCCAGT
>M00285:128:000000000-BF978:1:1112:12266:6813_1:N:0:46
CAAGATGCTCCAATTTGCTTCGGTCCTTGAGGGATGAATGACAGAAAACTATTCTTGTGGAGGGAATGTAGCTTATCTTA
ACTGCAGCAGACAGAGTGAAGTGGCAGGATGTTCTTACACAAAACTAAATTTGGCTCCGGTAACAAGAGCTGAAGTCACA
GCTTGCCGTGGGGATACATTTTGTCTGACGGTTTCAAAGCAATTAGCCAAGTTAGATCGGAAGACACACGTCTGAACTCC
AGTCACTCCGCGAAATCTCGTATGCCGTCTTCTGCTTGAAAAAAAAAAAAAACAAAC
>M00285:128:000000000-BF978:1:1112:16826:6814_1:N:0:46
ATATGAGGTGTTTTTCCTCCAATTTACATCTGGCCTCAACGTGGCAGTAATGGAGGCCATGAATAGACATGTCAATATGG
GAGTGCTTTGAGAGGTTGGTCATGGCTAGAATTACTCCTGCCTGAGCAACAACCTGGACCCGCTGCAATTTGCCTACCGC
CACAACAGGTCTACAGCAGATGCAATCTCAC
>M00285:128:000000000-BF978:1:1112:19455:6815_1:N:0:46
NNNNNNNNNNNNNNNNNNNNNNNNNNNNNNNNNNN
>M00285:128:000000000-BF978:1:1112:14939:6815_1:N:0:46
CTTTCCAAACATGCTGCCTAGCCTGTTGATTGTCTCCAGAAATGTCTGTTTTTATTTCAGGTTTTTAGCATCTGTGATAT
TTTGATTTTCAATTTCATGTGCCTTCCTAATTATTTGCTGTACCTGTGTGTACCAAGACCACTTGATCCGTCGTGTTTTC
ACTCTGCTTAAATATAATTTTCTTGTTCATTCTTTCTTCCAAAATGGATAACCTCACATTTTCC
>M00285:128:000000000-BF978:1:1112:19536:6816_1:N:0:46
GTCCCTTTTACACGCTAGAGGTGAACTAAACCAAGAAATTACCTTATTACTGAAAGACTTTACAGTGAGCCAATAAATAA
TTTGCTGGAGAAATTCAGTGGGTCGAGTAGCATCTGTGGGGGGAAAGGGATTATTGACATTTTGGGTCAAAACCCTGCAT
CAGGACTGGAGCAGGGTCTTAACCCAAAGTGTCAATAATT
>M00285:128:000000000-BF978:1:1112:4737:6817_1:N:0:46
GCGCCTCCAAGTTTTCCGTTGCCCTTGCTTTTTTCTTCCCGGCAGGAAACTTCATGTATGTGGACCCCGCTTTTGTGATC
GCCTCGGTGCCCACCCAGTGCGGCCTCTGCGCCGCTCGCAGAGTGCCAGCTCTGAGCTTCTGTCAGGATTCACGGACCAA
AGTACCTGTTGGCCCACTGCTATCGCTGATCTCCTGCCGCTGCCCAGTGATTCCTGAAGCTGAGCTGACAGTTCGCTCTG
GTCTGCTCCCCCCCCCCCAGGCCATTTCCCCGGCACCCCGCCCTTCACCTTTCTCGAGA
>M00285:128:000000000-BF978:1:1112:10116:6819_1:N:0:46
CAGCTCCCTGCGGTTTCTTGCGGTCATGGGCAGAGCAGTTGCCATACCAAGCTTTGATGCATCTTGATAGGATGCTTTCT
ATCGTGCATCAATAAAAATTGGTGTGTGTCAAAGGGGACATACTGAATTTCTTTAGCCTCCTGAGGAAATAGAGGTGCTG
GAGAGCTTTCTTGGCTGTGGCATCAACGTGGTTGGACCAGGACAAGCCGTTGGTGATGTTCACTCCTAGAAACTCTCAAC
CCTCTTGACCTCAGCACCATGATGTAAAGAGTAGCATGTGCACTGCCCCCTTTCCTGA
>M00285:128:000000000-BF978:1:1112:25733:6820_1:N:0:46
GAAGGTGAAGGAAGCGGGTAGGAAATTGGAAAACGAAGAGGTGATTCCCTGGGAGTAGGTGCCTGCATTACTGAGGAAGT
GCATCGTGGCAGTACTTGGGGAGGTGGGTGGAGTGGATGGCGCTACAGGGGGAACAAAATCAGAAAATGCTGCAAATACT
CAGCAGGTCA
>M00285:128:000000000-BF978:1:1112:17077:6820_1:N:0:46
GATTCATACACCCACCACTCTAGAAATGTGATATCTTTCTTAATTTTGGCTTTGTTCATCAAAGCCACAAGTTTAGCAGT
CAAAAGCCCTGGAGCTTGGCTTTTCCGGTGGTGTGCCATCCTTTGACATTTCTCAGCTCAGGACAAATTGTAGAAAGCCT
AACCTAACCTCTGTGCACCTCCATTCTAACAAGTGCAGACTACAATTTAGCAATGCATACTAATTTTAATTGTTGTCAGC
CATACACAGAAGTATCCAGCCACCAAGCAGTTTATTTTGTACTGGATAAATCCTACAGTC
>M00285:128:000000000-BF978:1:1112:13746:6820_1:N:0:46
CAGAACTAACGGGATAGTTAAAGAAACATGGATTATAAATGTTCCCCAAATGGGCAGAGGTAGTAAATAGATCATGAGTA
CCCAGACGAGGAACTAAAATTTTACAAGTTGACCTGAATTTCAATTTAAAGCTGGAGTGGGACTGTGTGCAATGGGGCAA
TGGCTGATCTCATTGCTATCGCGTGATCTCTGTGAGGTTTGTG
>M00285:128:000000000-BF978:1:1112:14390:6820_1:N:0:46
ATATTTTTTAATTATTTTACTAAATTTGTTAAGATTCCTTCACAACTCATGGAACAAAAAAACAATTAACTGCTGAAATC
ATTTACTGTTTTGCTGCTCAGTAGATTTTGAGGCAAAAATTGTATGCGTTGAAAGCCAAATATCTAGAAATTCAGTCACA
TAATGCTGCCTTTTATCAGTGCCTTGCATAGAAAGAT
>M00285:128:000000000-BF978:1:1112:18645:6821_1:N:0:46
CAATGTTGATAATTATATTCTTGGAGGTGCCAAAATTTTCCAAGTATAGTGTCAATATGAATTCTGCCCAATTTCTAAAC
TGTGCTCAAAAGATGGTTTTGATAGTACCAGACACCTAGGGAATGATTCCATTCCTAAACCTCTGCAGTCTGGGTAGTAG
ATTCACGTGGTTGATTTGTGTTTGCATCTTAGCTGTTTACAGGCTGTGCAATGCCACCCTCTACAAGAACATATTTTTAT
>M00285:128:000000000-BF978:1:1112:7978:6824_1:N:0:46
GAATGGTTTAAACTCATGGATGAGGACAAAGCACAGGAGCAATGTTAGAGTCACAGGGAGTGGGTGGGAAAACACAGAAC
AATAATCTGAGAAGGTAGAAGCTTTTGCATTTGCCTACTGTCAGGCTGGAACTGTAGCTACACACCTCAAACAAAATGAG
ATGTATTAGTATATAAGTAATAGGGCTTGGGCTGTGCAGTCTGCTTTACTACTGTGGCAAGGTGTTTACTCCATGAGCAA
CAAACAATCTGC
>M00285:128:000000000-BF978:1:1112:12358:6825_1:N:0:46
CCTGAATTGAACCCAGGTCGTTAGTGCTGTAATAGCGTTATGCTAACTGCTAATTGGGGGTAGTGTGGTGACACTGTCCG
AGAACAGGATGTTGAACAGAAAACAAAGAGCAGGAATAAATTATTCTTCTCAGGTTGGCAGGCTGTGATGAGTGGGATAC
CATAATGTCCGGCAATTCATGATCCATATCAATGGTTAGCTGATGGCAAGAAATGTCATATTTCCAGATTTGCTGATGCT
GCAAAACAGGTGGGATTCTGAGTACAGAGGAGGTTATAAGGGGGCTTCAGTGGGACATGG
>M00285:128:000000000-BF978:1:1112:7574:6825_1:N:0:46
GAACAAAACCCCTGGAGGTTGGTACCTGCAACAGTCCAGCACTCTTTCTGTGATGGTGCCAACACTGAGTAGTGGCTGAC
ACCCCAGTGAGGATGGAGTATCACACAGAAAGTGCCTTGGTCTGTCCCCTGTAATCACCGATCAATGCATCTGTATAATA
CTAGCTC
>M00285:128:000000000-BF978:1:1112:27370:6825_1:N:0:46
GAAGATCAAGCAGCATTTTCTGTGGTCTGGATTTTCTGTGGTCTGGCACTAGTCAGGTCCCAAGGGTGCTGGATAGAGAG
TTTTGACCTGTATTTCTCTCAATCATGAGGGGCATAGATAAGGTGAAAAGCCACAGTCTTTTTCCCCAGGTTAGGAATGA
TGCCATTAAGTCAGAAAGGGCGTGGAAAAGACTTACAGAGATGTTACCAGGTCTGGAGGGTATAAGGAGAGACTGGATAG
GCTGGGACTTTTTTCCCTGGAGCGTAGGAGGCTGAGGGGTGATCTTATGGTGGTGTGTA
>M00285:128:000000000-BF978:1:1112:19167:6826_1:N:0:46
GTGGTGGCAGCAAGAATTGGTTAGAGGATTAGCCTGAATGGCAGGAGATGAGATATTCAAATAATGAGAAGTGTCAGAAT
TACAAGGTGAAAATGGAATCTGGAGATCACAACATGGAGGTTTGAACTTAATTATTAAAAGCAGGCCATTCCCCCCACTT
TGGTTTATTCTATGTTTGAATGAAATGATAGGTAACTTGCACTGTAACTCCAACCATCTCTTCATTTTATTATGCATATA
CGTCCATGGTTTAAAATAAAATCAGTCTCAATTTTA
>M00285:128:000000000-BF978:1:1112:18428:6826_1:N:0:46
GGTAAGCACTGATTTACAATAGTCACTCAAGGCAGATGAACTCTTTCGTCAGCCAACAGAAATTATTTTTATTTATTCAG
TGTCTTTGATGCCAAATCAAAACTCCGAGGAATTACAGAAATAGAAATAAATGGAGGTACTGGTAGTTTAAGAGCACTGT
CAAAAAATTTGATCAAAATGTTGGGCTTAAAAAGAATCGGAAATGCAGAGAAAGTAAATTGATAGATGCTTAGTTTAGGG
AGCAAACTCTGAAGGGAAAACTGGAGATTGAATGACAAAGATGGAAGAGTGTTGAAGAC
>M00285:128:000000000-BF978:1:1112:14870:6827_1:N:0:46
AAAATAATAATGTGCAAATTATTTCACTCAAATAGGCTTTTTAAAAAATATATAATGGAGCAGCTAACTACTTTGACAGT
GTATCTGTTCCACGTGTATTTTTGCTGCAGTTTTGCTGCTATTTCCACTTTGCTCTTTATGGAAGAGAGCTGCCTGAA
>M00285:128:000000000-BF978:1:1112:25614:6828_1:N:0:46
TACAGGAAAGCCAATTTCTTATCCACGCAGCCAATCTCCGCTGGATACCTCGACCTCTGACCTTCTGCAGAAGCCTGCCA
TGAGGAACCTTATCGAATGCCTTACTAAAATCCATATACACTACATCCACCGCCCTGCCCTCATCAAGCTTCCTCGTAAC
CTCCTCAAAGAACTCTATCAAGCTCGTGAGGCAAGATCTTCCCTTCACAAAGCCATGCTGACTGTCCCTAATCAGTCCAT
GACTCTCCAAGTGCTCATAGTTCCTGTCCCCCAAAATCCTTTCCAACAGCTTACCTACCC
>M00285:128:000000000-BF978:1:1112:10361:6828_1:N:0:46
TAGCCATCAGATTGGAAATCTTGAATACTTGCCCCAGACAGAACAATTTTACTTGTTTTCCTCTTTCTTTCCTTGCGCAA
ATGCAAATTTTTTTCTGCTTATATTAAAATTGTAATGACTGAACGATTTATTGTACAATACATTCCGTACATTCTGACGA
TCTCTAAGTAACACCCCCTGGGATTGGTGAATGAAGAAATCACTGGATTAAGTTGTTAGGAACCAGATGCTTTGCCTGTG
TTGAGGCTTGGTTCATACTGAAGAACATTGTGTCTAACAAAACA
>M00285:128:000000000-BF978:1:1112:13576:6830_1:N:0:46
CCCATTGGGCAGAAGAGACAAAAGCTTGAAAACATGTACTACCAAACTCAAGGACAGCTTCTGTCCTACTGCTATCAGAC
TCTTGAACAGACCTCTTGCATGGTAAAGGGATTATCTCCTGATTTCCCAGTCTACCCTGCTGTAGCCCTTGCACCTTATT
TGTCTACCTGCACT
>M00285:128:000000000-BF978:1:1112:5045:6830_1:N:0:46
CTGGTGGCTCTGACATCCACCATCATGAAGTGCTTTCAGAAGCTGGTCATGGCATGCATTAACTCCAGCCTACCAGAAAA
CCTCGACCCACTACAATTTACCTGCCACTGAAAAAGGTCTATGGTGGATGCCATCTCCCTGACCCTACACACACATCTGG
AGCATCGAGATAGTAAAGACACCTACATTAGACTATTGTTTATTGACTACAGCTCCACCTTCAATACTATGTTTGCAAGC
AAACTCTTCACCAAACTCGACCTGGGACTCAACACCTCCCTCTGCAACTGGATCCTTGAC
>M00285:128:000000000-BF978:1:1112:6356:6833_1:N:0:46
CTGCAGGTTTAAGTATGCCACTATCAGTCCATTATGTTTCTAATGGTACCATCTCACCGCTCTAACAATATTCCTCTGTT
CTTTCTCCATATCATTTAATGTCTTTCTTGGCTAAGTGTTTAGCTTTATAAGTATGAAGTCTCATTCTTTCAGAATGTAT
CAATCAGTGAAGATTTAAAAAATCAAATGCCTATTTCTTCTCTTTTTTACATTATTATTATTATTATCACAACTTTACTT
CCCTTTGTTTTGCTTTCTGTACTCAAACTGAGATTGAATGCACATTCTAATTTACAATTC
>M00285:128:000000000-BF978:1:1112:14156:6835_1:N:0:46
GATCTACACTCTTTCCCTACACGACGCTCTTCCGATCTCGACTACACGCTTTCCCTCCACGGCTCGCTTCCGATCTCGAC
CGCACGCTTTCCCTCCACGGCGCGACTCCGAACTCGAACGGAAGACCGTCAGCGTAGGACAGACGGTAGACTAGGACGGT
CAGCCGACGAGAGGCCCCGCGCGCTCCGCATTTTCACGAGCTCAGCGGGTGACGGAGGGCACCGAAACCACACGAGAAGG
ATGCGAGTACACGAGGAGCGACAGAGACCCCAGTCGAGAGTGCAGTACAGGGGTCGGTCG
>M00285:128:000000000-BF978:1:1112:23681:6836_1:N:0:46
TGACTATTAACTCTATCTATCCCTCTCAATATCTTAAACACCTCAATCAAGTCCCCTCTCATCCTCCTCCTCTCCCATGA
GTAGAGCCCTAGCACCTTAAGCCTCTCTTTATATTCCATACCCTCCAATCCAGGCATCATCCTGGTAAAACGCCTCTGCA
CCCACTCCAACGCCTCCACATCCTTCCTA
>M00285:128:000000000-BF978:1:1112:22284:6836_1:N:0:46
GGAAAAGGATGGTCACCTTGCATTAAGAAGCCATCCAAAAGATACCAAAACACTATGAGGAATTCAGGATTAATCCTAGT
TACAACTCAAGAACAGGCATGCCCAACCACTGTTTGCTTTTTTCCTCCCGAACCCAAACAGAATGACCCTGCCATGTATG
AAGGAACAGGTG
>M00285:128:000000000-BF978:1:1112:21239:6836_1:N:0:46
TGTCACTTGCACAGAGGTACAGTGAAAAACTTGTCTTACTCTAAGATCTATCTAACCCTTCCCTCCCACATCGCCCTCCA
TTTCTCTATCATTCATGTGTCTATCTAAGAGTCTCTTAAATGTCCCTAATGTATCTGCCCCCACAACCTCTGCCGGCAGT
GCACTCCATGAACCCACCACTCCCTGTGTAAAAAAATTACCCCTGACATTCCCCTTATACC
>M00285:128:000000000-BF978:1:1112:9408:6837_1:N:0:46
CACAGTAACCCCTCCTAAAATCCACTATCATCTCCTTGGTTTTATCCACATTCAAGGAGAGGTTGTTGTCATAGCACCAC
ACGGCTAGTTAAGATACATTTTTTCAGAAAAATCTTCTGCACCATCTGTTACAAGATCAGAAGTAAGTTCTATCCTTGAT
AATAAACATCTATTACAAGTGTTTGGAGGACAGGATGATATACCTCTGGATTTGAAAATTGCTTTACAAACATAGTCATA
ATCAGATTCA
>M00285:128:000000000-BF978:1:1112:18770:6837_1:N:0:46
TATAATTTTGTATAATTTATGTTTTCTTGTGAATGTTGAATCTCTAATGCTATGTGCCTGTGGGAATTTTTCATTGCACT
GTGCATACATGTACTTGTGCATATGACAATAAACTCAATTTGACTAATGTAGCATCAGTACAGTCTTTAGTATAGCTGCT
TACTAATCAAATAATAAAGATAGAGCTATTAACCAAATATACTTTATTGAAAGCAGTAAGCTCTCAACTAATTGCATTGT
CTTGCTCTATAATGTATCAAATATCATACCGCTTGGCACATATGATTCTTAAGAGTTACC
>M00285:128:000000000-BF978:1:1112:4508:6837_1:N:0:46
ACCCAGAGAGCCTTCTATACATTTGCTCCCAATACATTAATGGTCTTCCTTAACTATGGATACCAGAGCTGCATTTAGTA
CCCCTGGTTCAGTCTCACCTGCACCCTGTAAAGCTGCATCAAAACTTCCTTACTTTCACATTCCCTACCCCTTACAATAA
AGGACAGCATTCCATGAGCTTTTCTAGTCACGTGCTGTACCTCTATGCCACCTTTCTGTGTTTTATTCGCTAGGTCCTCC
ATATTCGTTTGCACTTTTTAGTCTCACCCTT
>M00285:128:000000000-BF978:1:1112:10097:6838_1:N:0:46
ACCTTCTTAGTTTCTTTCTGTAGGTTCTTAAAAGTTTCCCAGTCTTCTGTTTTTCCGCTTTTTCTTGCTACCTTATATGC
CCTCCCTTTTGCTCTTATTTTAGCTTTCACCTCTCTCGTTATCCACATTTGTGCCCTTTTTCCATTTAAAACCTTTTTTC
TTGGAATGTGTCTGTCCTGCATTTTCTTTATTACATGCTTAAATTCCACCCATTTATGTTCTGCCGTCCCTCCACCGAGC
TTATATTTCCAATCCATCTGGGCCAACTCTTCTCCCATCCTTCTGTAATTCCCCTTGTTT
>M00285:128:000000000-BF978:1:1112:26914:6839_1:N:0:46
AGATTCCAGCATCTGAAGTCCTTTGTTTCTCCAGTTGTCCCCAATGTCCCTGTCAATATCTATCTCTCAACTACAGATTA
TCTGATCATTGCTATACTGTTGTCCTTAAGAGTGATGTGTGTATATTGGATGCAGTGCTTCCTACTACACCACTTCAGAA
ACATACCCCATCACTGTTAAATTAGTTAGTACATGAAATGCATTCCATAAATGCACAACATGTTTTTTTTATTATGACAG
CTGTAGACAGGTCAGAAAATTGCCCAATTTTATAAAATCATATCCTGTTTATTAATCAAT
>M00285:128:000000000-BF978:1:1112:18043:6840_1:N:0:46
CTGAACTCAATCGTATTATGATCACTAGTTCCTAATGGTTCCTTTACCTTTAGTTCTTTAATCACCTCCGGTTCATTACA
CAATACCCAGTCCAAAACAGCCGATCCCCTGGTGGGCTCATCAACAAGTTGTTCGAAAAAGCCATCCCGTAAACATTCAA
CAAACTCGCTCTCCTG
>M00285:128:000000000-BF978:1:1112:4448:6842_1:N:0:46
TGCCTTCATTGGTCAAGACACTGAGTACAGGAGTTGGGACACCATGTTACAGCTGTACGACGCAGTTAAAGGCCACATTT
GCAGAACTGCTTACATTTTGTTTGACCTGCTATAGGAAGGATATCATTAAACTGGAAAAGCTACAAAAAAAAAGATCTAC
AAGGATATTATTGGCACTTGATGTTTTGTGTAGTTAGGAGAAGCTGGATAGGCTA
>M00285:128:000000000-BF978:1:1112:13883:6843_1:N:0:46
GCCTGTACATCACCAAACAGGGACGAGGACCATTTTGTGCTCCTGTTTTCTGATTTATCATTAGACTTGCCGTGAACTTG
CCTCACTTACTCCCTTTCTTTCCCCTTCCATACAGGTTTGTCTACTGACTCTGTAACCAGGTGGCTTTCATCACCCCTGC
TACCTTCCTGGTGTTTTGGCCCATATTTTTAAATCGCAGCATTAGTGTGTAAGAGAAGAGAAAATTGAGCCAGTGACAAT
ACCAACTCATGACTGAAGAAGGGTCATCGTCGAACGTTGGGGGTCTTTTGAAAGGTAGGC
>M00285:128:000000000-BF978:1:1112:8117:6844_1:N:0:46
TGATCTCCCCTACAATAAATACCTATCAGCTCAACATCCATAGTCTCCTCACAGTTGTCTTAATCCCAAACCAGCCTCCA
TGGACCCTGTCTACATTTCCAGCTGCCTTAGAAAAGCAGCCAGCATAGTCAAAGACCCGTCCTACCCTGGATATTCTCTC
TTCTACCCCCTTCCATTGGGCAGAAGATACAAAAGCTTGAAAATACACAC
>M00285:128:000000000-BF978:1:1112:10126:6845_1:N:0:46
CACGGTAAGGAGGGACAACCAAATTCATGTTCCCAATCGACACAGCACCATGAAATACATAGCATACAATTGTTTACACA
AGGTTACTGCTTAGATTTATTTGCAATGTATCAAATCAAAGCATTTAGCGTTGAAAACGCTGTTTTAGCCAAATAGATAA
TCTTATGAATTATCAACAGTTAAATTTTCAGGGTTATGAGGTACGATCAAATTCATGTTTGCAATCGACTCGGCACCATG
TAATAAATAGAATAAAATTCTTT
>M00285:128:000000000-BF978:1:1112:3294:6847_1:N:0:46
CCCAACCAACAATCATCCCCATTGACCAACAACTTTCCCTCCCCAACATCTAACCTCCCTCTGGCATGCAACCCCACCTT
CCCAATCATCTACCTCAGCCCCAGGCTACCCACCTGAGCCCCAGTCTATTCACCTCAGCCCCAGTCTATTCACCTCAGCC
CCAGTCTACCCACCTCAGCCCCAGTCTACCCACCTCAGCCCCAGTCTATCTACATCAGGCCCAGACTACCAACCACCAAC
CTC
>M00285:128:000000000-BF978:1:1112:24792:6848_1:N:0:46
TTGATCATTCAATTTCTCCAAACACCAAAACAGAAAATGAAGAGATACGGAAGCTTAGAGAGAAAATCACAGATGCCATT
TTCATGACTATTGTGTGATGAAAGGGGTACATTCTTCATCATGGCTTTATGTCTGCAGCAATTTGGTTGAAACATCTTAT
TGCAAAGCTTTTTTATTCCTTTCATGTATTGATATGTTCAAATTAATTATGCTATTGTCCAATAATCAATGTTGCCCAAT
TT
>M00285:128:000000000-BF978:1:1112:5333:6850_1:N:0:46
GTACCTTTTACCACTGAAACGCTAATCTCTGATATATCACCAGATTTCATATTAGGCTAAAACAGCGTTTTATAAGCCAA
AACCTTTCATTTCTCAGTTTTTCACAAAACTCAGGAGTATCTACATGAAAACAGTTGTAGTGTATGCATTTCATGTTGCT
GAGTCGTTTGGTAACATTTATTTAAGTGTACCTATTACCCTTGAAAAGTTAATCGTTGACATAGCAATAGATTCCCTATT
TGGCTAAAACAGCGTTTTTTAAGCTAAAACCTTCATTTCTCACTTTCTACACAAACCTC
>M00285:128:000000000-BF978:1:1112:25273:6850_1:N:0:46
ACCTAGTAGCACAGCTGCAGATTAATAAATATTACATTGTGGCAATCACTGAGTCGTGGCTGCATGATGGATGTGACTGG
GAGCTCAATGTCCAGGGGTACACAGTGTATAGGAAGGATAGGCGGGAAGGTAGAGGGGGAGGTGTGGCCATGATGGT
>M00285:128:000000000-BF978:1:1112:9481:6852_1:N:0:46
ATTAAAATACAAGACTGAATCAAGCTGAGGATAGACCATGGGATAGCATCCTGTCTCCCCCATTTCAGAGGCTGAAACAC
AACAATCTGTGTTGATATTTTAGTCCAACACCAATAAAGGGTTGCATTGCAGGAGGTGTTATCTTTTGGATTAACGTTTA
AACTGGTCTCTCAGGTAGACGTAAAATATTCCAGATATTGTTCCAAAGAAGAATGAGGAAGTTATCCCATGTGATCCACA
CAAAGCCCATTCATTGATCAACATAATCAAAAATAGGTCATATGATTGTTACTACCAGAC
>M00285:128:000000000-BF978:1:1112:18074:6853_1:N:0:46
GAAAATTCATTTCCCAGGTCTGATCTCCCTGCAGCCATGTCTCCGTTATCCCAACAACATCATACTTACCCATTCGTATC
TGAGCTTCAAGCTCACCTACCTAATTTCTGACACTCCGTGCATTCAGATATAGGATTTTTAACCCATTTTTCCTCTCTCC
ATTCGTATTAATGTTCCTAAATTGTGCAGGTCTTACTTGTCCTCTACCCACCATCTCGCTATC
>M00285:128:000000000-BF978:1:1112:19431:6853_1:N:0:46
AACAGCTTGTGTTCATTATTCACTCTGAACTGTGTTCGTTTAAGATATTCCCTAGTGTATATTTATTCATCTCTCACCCA
AACATTTCCAAGTTGTCTTTGTTACACATTCCTGAAACAGCACCTAATAAGTCACATTATCAGAACAGTTTTGTTTAATT
ACAGATCCCAAAAGTTTAAAACCACATTCCCAACAATGGGACAGTTTTTGCATATCCCAACACATTGCCCAGTGTATGTT
TTTACATCATCCCCCAATTTATTCAATC
>M00285:128:000000000-BF978:1:1112:11297:6855_1:N:0:46
GTTAACGTGACCAAATGGAAAACTTGGGAGAAGGGAAAGATTTTTCTTTGGTTGCAAGTAATATACAACTGAAAATCTTG
GGGTCTGCATTTTTAGAACATCAGGCCTACACTTTGCCAGCCTCTCTCATTCACTTGCTGCCTTCCATTCACACGGCCTC
TGCAGAAGTTGGGGTGGTAGGGGTTCCCCCTGCTCTCTTTGGGGAA
>M00285:128:000000000-BF978:1:1112:9098:6857_1:N:0:46
GTTCCAGTTCAAAGTAGAGTTCACCCTGTGTTATTGTGCCTAAACCGGATGGAACCATTAGATTTTGTACAGATTACAGA
AAAGTGAATGTTGTGACAAAGTCGAATGCGTACCCCATTCCAAGGGTGGATGATTTTATAGATAGAGTGGGGAACGCCAA
ATTTCTTACAAAGATTTGTTCACTGAAAGGGCACTGGTGTGTTCCATTAACAGAGAGATTTCTGCCTTTGTAACCCCTTC
TGGATTGCATGAATATAATGCTTTGCCATTTGGAAT
>M00285:128:000000000-BF978:1:1112:21115:6857_1:N:0:46
TCGCTTACGACTTAAAAGTTATTTTCTGATATAGCAACAGATTTAAAAATTGGATAAAACAACGTTTTGAAAGCGAAATC
CATTGATTTTACACTTTCTACAGTAAACCCATGGAGTTACTATAGGAAACAATTGTAGTGTTGTATTTCACGGAGCTGAG
TGTTTTTGTAAATGTAATTCGACTTTACCTCTTACAGTATGTATTTCAGGGTGCTGAGTCGTCGGTAACAGTTATTCGAT
TGTACATCTTAGCCGTTAAAAGTTCGTCGCTGATACTTTCGCAGATTTCAGATTTGGCT
>M00285:128:000000000-BF978:1:1112:22006:6858_1:N:0:46
ATCCTATCAATATCCCCCTGTAAGCTCCTACAGCCCTCCACACTATCTACCACACCACCGATATTTGTGTCATCTGCAAA
CTTACCAACCCATCCCTCCACTCCTTCATCCAACTCATCTATGAATATAACAAAGAGTAGAGGCCCCAGAACCGATCCCT
GCGGGACTCCACTAGTCACAGCCCTCCAATCCGAGGGCACTCCCTCCACCATAACACTCTGCCTTCTACAGGAAAGCCAA
TTTCTTATCCACGCAGCCAGTCTCC
>M00285:128:000000000-BF978:1:1112:19883:6858_1:N:0:46
GCCTCTACTACCACCCCAGGCAGCGCATTCCATGTGCCAACCACTCTCTGGGTGAAAAACTTCCCTCTGACATCTCCCCT
GAACTTTCTACCCAATATCTTAAAGCCATGCCCTCTCGTCTTGAGCATCTGCGCTCTGGGAAAGAGGTGCTGGCTGTCAA
CTCTATCTATAACTCTCAATATCTTATACACCTCTATCAAGTCCCCTCTCATCCTCCTCCTCTCCAACGAGTAGAGTCCT
AGCACCTTAAGCCTCTCTTCATATTCCATACCCTCTAATCCAGGCATCATCCTGGTAAAT
>M00285:128:000000000-BF978:1:1112:23728:6860_1:N:0:46
CTAATTGCATTATAATTTCACACTAAGGTTGGGTTCATGTTGATATTCGATGTGTATTGCTGTGTTACGAAGTAGCTTAC
TATTGGCAAATATCCCTTTAAGATGGGACATTGTGTGTGTGTGCAACGTATTACGTCAACAGAAGATAAGACGAACGTGA
TGAGTCGTTACAAGAAAGAAAAAGAGAAGGAGAGAGAGAGACGAGAAACAGACTGAGAGAGAGAGAAAAGAGGCACTGCA
GCCTGTTTTGTTTCTGTCAATGGATGAAGGACAGTAACTGTGTTTGTCACTACAATCCAC
>M00285:128:000000000-BF978:1:1112:10394:6860_1:N:0:46
GATCTACACTCTTTCCCTACACGACGCTCTTCCGATCTGATCTACACTCTTTCCCTACACGACTCTCTTCCGAACTGCAC
TACACCCTTTCCCTTTCCGGCATCATATCAATCAAGAAAAATAATTTTAAGCTAAATGAGTACGATGCAGAGACGGTCTA
CAACACAACCATATAAAGATCGAGACAGTAGAACTGTCACAACTTGCCACACTAGTAAATGACGCAAGTTATCTTCAGCA
TGGAACAAATGTCGAAGGATATGAGATTAGTACCGAGAAATAGAAGAGACGAGAAGACGG
>M00285:128:000000000-BF978:1:1112:23450:6860_1:N:0:46
GGAGCCCCCGCTGGGACCGTGATTGTGTCTCAGGGGACTGTGTAATCCTGGATCCAGACAGTTTGGTTCACAGAAGCTGA
TCTGTGGGTGAGTGAGCTCCAGAGTTAACGGTTCAGATCGAAGACTCTTCAGCTGATGAGGCATTCCAGCATTTTCTGCT
TTTTAGGTGTTAAGTAAATACCTAAATTAAGTAATCCTTTTTATTTCCTCAAACAAGAGACTCGTTCAC
>M00285:128:000000000-BF978:1:1112:6167:6861_1:N:0:46
CAAGCAACAATTTCACCCTCCTCTGCACACCCTCCGTGTCCAGCTTTGCAAAATTTTCTTTTCCGTTGTTTAATTAGTTC
CCTTCTCGTCTTAGTGCCATTCAGATTCTGCACTTCTGTTCCGCCGTGCACCCCGGATTGCCGCGTTATAATTGTACCCG
CCTCTGCGGCTTCCTCTGTCGGTTACGTCCAACTCCCAATCACACTGTGTGAGAAATGAACTCCAGGGTCACTTGGTAAC
GTTTCCCCTTCCACACG
>M00285:128:000000000-BF978:1:1112:20457:6862_1:N:0:46
NNNNNNNNNNNNNNNNNNNNNNNNNNNNNNNNNNN
>M00285:128:000000000-BF978:1:1112:7338:6862_1:N:0:46
CACACCACCAAAAGACAGATGAGCAATATAAACCAGGAAGCTTGTTGTATGCTGAGTTAACTAATCTCAGTTTGGGTAGA
GTTAAGGGGAGTAATGGAACAAGAAAACATAGTAGCTTTGAATGCAGTCCTCATTTCTTACCATTAGTAGTTTGTCTTT
>M00285:128:000000000-BF978:1:1112:16265:6862_1:N:0:46
GCAGAAACCTGCTGAGGCAAATATGCTGCCTCTGAGTTGTACAGTCTGAGAGTTCTGAATGAAGGAAAGATGTTGGAAGG
ACAGGTGGAACTGGAAAGGTTGGAGCAATTCACCTCTCGCTCATTGATAGTGGATGGTTTCGATGTACCCCAAAGTCACA
ATGAACAAATATTTTCTTCAAATTGGAAGAAATAAAAGTAATTGTAAAAGAAGGAAGGATGCTGATACA
>M00285:128:000000000-BF978:1:1112:20500:6864_1:N:0:46
TCCATGACACTGCACACCCTGCCACTTTTTTTTGGCCCACGGGTTCATTATCTTGGTTTGCTCCACTCGCCTTTATTGCG
ATCTGTGCCATATTCCAGACTCCCTCAGCATCTGGGCTTGGGGGCTGATTTAGGCTAAGGGGCTGATTTAGGCTAAGGGG
CTGATTTAGGCTAAGGGGCTGATGTTGGCTAGGGGTCTGATTCAGGCTAAGGGGCTTATTTAGGCTAAGGTCCTTAGAGC
GGCTGAGTGGACGTCTTAGCCCTAGTGACTGCGCGAAGCATCGGGTGCGGTTTTGTGCA
>M00285:128:000000000-BF978:1:1112:9500:6865_1:N:0:46
GTCAAAGGATGAATTCGAAGGATGAAGCACTACTCCTTGAGTAAACACTGGGCATCATTGGAGCAATGTAAGAGGCCAAA
GACAGAGAGGTCAGAGTGCAAGTGGAATGTAGAATTATATTGACAGTTGACTGAAAGCTCAGGGGCCCTTCTCCAAGTTA
GGATATTGTATTGCATTCAGTGGTCACAATCCAGTCACTTCTGCATTGGAGGAACCAGAGGCAAACTGAGTGACCACTTA
GCAGAACCCTTTTCTTTTCCCACAAATATGGCTGTACCTTCCTCTATCATATTTCTTACT
>M00285:128:000000000-BF978:1:1112:9182:6867_1:N:0:46
CTGCATGCTTAACTTTTCTCTGTAAGGACTCATCCTCTCCCCAGAGTCAAGGTTGGGCCAAGTTTTTGCTGGGAGTGGAG
AAATGTGATCTGACTGATCAGCTCAGACCTTCCAGACTGCTTCTGCACTCTCTCCCCATCGACAGCCAGGGAAGATTGTT
CTTAGGCTTCCAGCAATTTTTGCTCCATTGTTTGTCAAGATTATTAAAGCGGCATTGAAAGGCAAAATTCAACCACAGTT
TACACTGAAGTTTTCTTTAAAATTCCTGAGCTTTTAAACTTAAAGGCTGCATTTGTCCAT
>M00285:128:000000000-BF978:1:1112:17724:6868_1:N:0:46
NNNNNNNNNNNNNNNNNNNNNNNNNNNNNNNNNNN
>M00285:128:000000000-BF978:1:1112:18037:6869_1:N:0:46
GATCTACACTCTTTCCCTACACGACGCTCTTCCGATCTGGACTACACGCTTTCCCTACACGGCTCGCTTCCGAACTGAAC
TACACGCGTTCCGTACACGACGCGCTTCCGATCTAGATCGGGACGGCAACCGAGTGGGCGAGACAGGCAACGCGAAATGA
CGGCAATAGGCATGCCTACAACCAGCGGTAACGACGTCATAAGACAACTGACACACGCGCCCACCCCAACCGCGCCAAGG
ACGCCCGCGGGTCCGTACTCAGAGCAGGCCCTACGAGCCAACTCGGCCCCGGCAATGCGC
>M00285:128:000000000-BF978:1:1112:9623:6869_1:N:0:46
GATGTTAATCCGATCTTGGCTTCCACTTGAGAACATGGTCAAATAGTTGCTGTGATTATTGAAAACAGAGGAAAGTTAAA
ATGGGAGCTGTAGTGGAACAGGGGGAATTTGAGACTGTGGTCGTTGAAAGAACTGCTTGATCAGTTGTTCCCCCTGTGTT
ATCTCCTCTTTCCTCTTCTCATCTTCTTTCTTCTGATTCACAGGTACTATTAAGGTCTGAATCTACAGGAATGCAGCATA
GAACAGACCACAATGAGTCCTGACACCCACTT
>M00285:128:000000000-BF978:1:1112:7766:6870_1:N:0:46
GCCATCTACTATTTGATCTGGTCTTAGAACCTTTAGCTATTGCTTTGAGATTCTACAGAGATTGTCAGTATCTTTAGGAG
ATGTATTACCCACAATGTTTTGCTCTATGCTGATTCTTTTTCTTTTTATTTACAGCGTGGTAACAGGCCCTTTCAGCCCA
ATGAGTCCACGCCGCCCATTTTAAACCCCCAAATTAACCTACCTGTACATCTTTTAGAACATGATTAATGATTTAGAACA
TAGAACACCTACAGCACAATTCAGGCCCTTTGGCCCACAAAGCTGTGCTGAACATGTCTT
>M00285:128:000000000-BF978:1:1112:22219:6870_1:N:0:46
ATGAAATGAAATTTGCAGAGAACATTCAAAAGGATACTAAGAGTTTTTTTAAATATATAAGGAGTAAAAGAGAGACACGG
GTTGATATAGGACTGATAGAAAATTATGCGGGAGAGATTATTATGGATGA
>M00285:128:000000000-BF978:1:1112:26625:6871_1:N:0:46
TTAGATTCACCAATGATTACATCCATATTAGATAGTCTGCCTGACCTAGTTATTAAGTTTTGTCTTTTATAGTTTAGTGG
AATTGAGTAACTCTCACAAATAAGAGTCGATGACATTTTATTGGTCATTAAGTCCCATCACAGATCAGACTGGTCAAAGT
TGGCATGTTTTCATAACAGACAAGGTACTTAACATTTTAGGTATCATGGAGAGAGAGAATTAGATGTTTTTATTGTATGC
TTAGAAACTGAATGTGTATTTTTGGGTTGATATTGCAAAGGGGTAACTGAAATGCAGCC
>M00285:128:000000000-BF978:1:1112:21019:6871_1:N:0:46
AATTCCCACTGAAACATTCCATCTTTATCTCATCTTTGTCTTGTGTATCAGTCTCCAATCCTCTAAGGTTAATGTATACA
TTGTTCATACATTACTCGGGCAGCAATTGATCTGTATAATTGCACTGTAGATGCCAAGACAAACCAAGCTGTTTTTTTAT
ATATCAACACCACATGTGGTAACTTGTGTCCCACCAGGCTTCAATCAATTAAAGGGGCAGATTATTCAGGGAGTATGAAA
AGATGGCATGATTTTTGCAGCTGAATGTTTTTATTGGCTGAGAATGATTGAGAAAACCTT
>M00285:128:000000000-BF978:1:1112:12879:6871_1:N:0:46
TATATCAGTGATTACCATTTCTGGGGTAAGAGGTGCAGCTAAAGAACTGCTAACAAACGACTCAGCACCGTTAAATACAT
ACACTACAATTGTTTTCATCTAGATGGTCCTTGCGCATTGTATAGAAAGTGGCAAATCAATGGCTGTAGCTCTTAAAACG
CTGTTTCAGCCAAATAGGCAATCAATTGCTAT
>M00285:128:000000000-BF978:1:1112:24456:6872_1:N:0:46
GGTGACGTATCAATGGGTTCAGCATGAATCTTATCCATAATCTTGATCTCATACACTTTAATCATATAAAGTATTTGTTT
GGGGTTCTTTGTCATTGAACCATTAACTGATTAAAGCACACAAAGAGGCCATTCAACCCATCATGTCTGCACCAGCTCTC
TACTGGAGGAACTCTCTTGTTCCTTTCTCTGTTCCTTGTAAGTTTTTTTGAACCGTATATTGAGCCAACTTCCTCCAGAA
GGGCACAATGAAACCACCTCTTGTACCTCTGCAGGCAGAGTGCTCCAGATCCCAGCCAC
>M00285:128:000000000-BF978:1:1112:25404:6872_1:N:0:46
CCTTTCACCTGATAATTTCCAATTTCCATCATCTGCAGTTTTTTTGCCTAAAAATAAACTTTATAAACATAATTTAAAAA
CATGATCTTTACTTCAGAAGGATTTCTAAAGCATTCCAAAGGATTTTCAATTCCAAGTTTATTTCAATTTGAATCCGAAG
TTGAATTTATTCCA
>M00285:128:000000000-BF978:1:1112:15727:6873_1:N:0:46
CTGATAACAACATCAGCAGGAAAATTTCACCACACAGGCAAAGGATTGCAGATTCTGAGATTGCAGAGATTCAATAATTT
AAGGACTGATGGTGTAAGACTAAGGAGGATGGAAAATGAACAAATAAAGAATCACAAGCAAAAGATACAGGGGAAGTAAA
TGGGAAGAGTACAATCACTACTTTAAACTGTTGAAATCAGTGTTGAGTCTGTAATATATCTAATCAAAAGATGACACTCT
ATTCCTACAACCCATATTAAGCTACTTTGCAATGGTTGAGAGACCAAAGATGG
>M00285:128:000000000-BF978:1:1112:5719:6873_1:N:0:46
TTGGCTGCAAAACAGCTCCAAAATATTCTGTTTTTTAGTATTCTTCACAATTATGATTCTGAATTAATGGTCTCTGTGAC
TCTATAAGTGAAAATACTGATGACAATTGTTACAGAGCATTACAGTGTCACCACTTTTCAAAGTGAATTGGATGAATTGC
AGAGTTAGCAGTTGCAACGTCAATTATTACAACATGTTTTCCAGGCAACTTGGGCCATATACGTGGACCATG
>M00285:128:000000000-BF978:1:1112:4257:6874_1:N:0:46
TGCAACACATGAAATACAACTGCTTTTATGCAGTTTGTGCTTAGTGTTAGAGAAAGAAATATCAAATCAACCTATTCTGC
TTTGAAAACGCTGTTTTAGCCAAACTAGAATACATTTAATCTATCTGTAACTAACATTTCAGTGTGAATAGGTACAGTCA
AATAAATCTTACCAATCGACTCAGCAACATGAAATACATGAAATACAACTGTTTTCATTGAGTACCTGCTTTGCTCTATT
GCAGCAACTGT
>M00285:128:000000000-BF978:1:1112:3971:6876_1:N:0:46
TCCAAGTCCACAACTTCAGCAATCTGTAGATAACTGCAACTTGTGAATAAGTCCAGCCTTTGCTGCAGTGTTCTGTTGAC
TTATACCAATCTCCTGGAGATATGTCCTAAACAACTTTTATCCTCGCCAAATGCTACTAACCACAATGCTACGAATTTGG
TACTAGACAATGTTAATCCCTTAACCAATGCTATTAGATGCAAGCCTTTTGGTCATCCAGAA
>M00285:128:000000000-BF978:1:1112:16142:6876_1:N:0:46
TCCCCCTGACACCCATCACTGGGAACTGTCACTCCAGGTCCAATCGTTCTTACCCCTTGTGCTGCCTCCCCGCTGACACA
AGACACCCGAGATGACGGTTTCGGGTGGCACCGCCACAAACTCATTCCAGATGTCTTTGGTATAAAAGTCAACCGTGTGC
ACGTTTGCTATCCTGAGGTAAACGTCAAGGAAGCCGGCGAGGAG
>M00285:128:000000000-BF978:1:1112:27023:6878_1:N:0:46
TCCTCAGGGACGATTTAGGATGGGTAATAAACAATAGATTGTTACCCCATAACTGGGTGTGATATCAGGTTGTCCTGTGT
GTCTCATCAGGATTTATAGAAACTGGATCACTCAGATCTCCACGATCTGCTTTCAAGACTTATTCTAGTC
>M00285:128:000000000-BF978:1:1112:10462:6879_1:N:0:46
CAGAATATTTCAGAACCTGTATTCCTTGGAGTTTAGGAGACTGAGGGGTGATCTTATAAAGGTGTATGACATCATGAGGG
GCATGGCTAGAGTGCACACACTCAGTCTTTTTCCCCAGGTTCGGGGAATCAAGGACTAGAGGGCATAGGTTTAAAGTGAG
AGGGGAGAGATTTAATAGGAACTTGAGAGGCAACTATTTTTTTACGTAAAGGGTGGCATGTATGTGGAATGAGCTGCCAG
AGGAAGTGGTTGAGGCAGGTACAATAACAACT
>M00285:128:000000000-BF978:1:1112:16662:6881_1:N:0:46
GGATCAGAAGATATGGGGAAGTATTTAACTGGGGGAGGGGGAATTATGATGCTATAAGCCAGGAACTTGGAAGCGTATAT
TGGGAACAGACATTCTTGGGGAAGTGCACAGCAGAAATGTGGAGGCTGTTTAAGGAATACTTGCATGGGGCTCTGGATAA
GTTTGTC
>M00285:128:000000000-BF978:1:1112:23982:6882_1:N:0:46
TGCATTTGGAATAGTGTGTTCAGTATTACACTATAGGCACTATGAGCCTCAGAGTATGCTATAGTTGAAATTCATAGCTC
CCTTAAAGTGGCTGCACAGGTTGATAGTGTGGTAAAGAAGGTGCATGATATGCTTGCCTTTATTAGTTGAGGCATTGAGT
TCAAGAGACAGGAAGTTTAAAACTCTACTTGGTCTGCACCTGGAGTATTGCATTAAATTCTGGATGTGAACACTTTGCAG
AAGAGGTTTATCAGGATTCTGCCTGGATTAGAGGGCATGTGCTATAGGGAGAGGTTGGAC
>M00285:128:000000000-BF978:1:1112:17529:6882_1:N:0:46
CGGAAAAAGAAGTGTATTTTTTTCAGATCTCACTGAGTCATGCATCTTCCTGACAGGGTTCGTTCTGCTGTGTTGAAATC
CACGTTATTTAAATGTTTAATTTTACTTTTACATTTAATCTGTATAATAGGTACTTCCCAACGCGCGAAATGAAAAAAAG
AAATCAAAATCACATTTGGCTCTTATCTGTATTTGGGTTTTGATTTTCAGATATTTTGTTCTCTCTTGCAGTCACGTCAG
TATTGCGCGGCAGAGGGTAGAATAGCCACGGTGGGAAGGGTCCTTGG
>M00285:128:000000000-BF978:1:1112:26801:6883_1:N:0:46
CATTTTAATCCAAAACCAATGTAACAATTTATGAGTGTTATAGGTTTAGCTTGTGTATCCTGGAGCAAATGAAATCGCTG
GTGCTCAAGCACAGACCCTGGCAAAATGGCAGGGTCTGTCAACATCTTTTTAGACATGTTGGCTTAATGTGTCCCTTCAC
CAGAAGGATTTTCCAGGGGCAATTAGGAATGGGCAA
>M00285:128:000000000-BF978:1:1112:24748:6883_1:N:0:46
GCTGTGGTGCACTAACACACTAATACTGGAATGGGCCATGAATATTTTTCTGCCAGTTCTACAGCTAATTTGTTCCATAG
CTCTGGTTTTCTTCCTAAATCTATATATGTGTGTGTGTGTGTATTTCCTCTGCATATTTCAAACATTTTAGTATTTCCAT
TGAATTTTCAGTCTGTGTCTGATCCCAACTTGCTGCCAAAAATACTTCCCACGTTCTTAACCCATTACCTGTGTTTGGTT
CCCGACCTGC
>M00285:128:000000000-BF978:1:1112:25879:6884_1:N:0:46
CTTGGGTAGGTTTGGGGTCAAGTTGGGGTAAGGCAGCAGATTCTCCTTGGAAGCTGCCTCACATGCTGAATGCTTCCAGC
ATTTTGTCTTCCTATGACTGTCAAAGAACACCAGATCTGAATGCTATTTATTTA
>M00285:128:000000000-BF978:1:1112:18779:6887_1:N:0:46
TTTCATCAATAGTTTAATCATTCTCTAATCCAATATAATGAAGCCCCAATAATGCTGTAGTGTTCTCCAACCTTATAACC
CTCTGAGACGTCTGTGCCCCTCCGATTCTGGCCTCCTGTATGCTTCCAGAGTTTCCTCTCTACACCATTGGTTTCCATGC
CACCAGCTCTGGACTTCCTTCTCTAATCCTCTCCACCCCTCTATCACCTTTTTCTCCTTTACGATTCTCCTCAAAAAAAC
AAATCCGGCCAAGCTTTTGTGTCCCTCATGTGCTCTGAAGATGGTCTTGTAAATTGGTGG
>M00285:128:000000000-BF978:1:1112:19804:6888_1:N:0:46
ACAATGACCATCTCCAACCAGATCCAAACCCTCAGCACTTTCCAGTCAATGGCACTGCCATCACACCGCTGCTCACCATC
AACATCCAGGGGTCAACATTGAAGAGAAACGGAAGCACACATACTGTTGTTGTGGTCGAGCGCTGCGCATCCTGCAACGA
AGAACCCGCCTCCAAACGCACAAAACGTTCCCCATTGTCCACAAGGACACAAAACAGGAACCTTATGTAAGACATCCCAC
GTGCTGTGATGAGTACAGCTCCAACAACTACCAAGTTCAATTCCTACCGAGGACAAGGC
>M00285:128:000000000-BF978:1:1112:14915:6888_1:N:0:46
GATACATACTAAAAGATACTTTTGGTTAAGAGAGGCATTTTCCATTTAAATCCAGCAAACATGTTTATCCCTGACAATAA
ATCGATTTGGAATAGATCTGAATAACTCAATGTATGGAATAAGCAACATTTTGAATTTGCTGAACCTGAAAATATCACAA
CTTGTATTTATATAGTATTTTTAATTTAGGAAGTGGAGCCACGAGGGGGAAATAAAAAACATATGCCACATCCAAGATGA
GGTACTGGAAGATGTGGCCAAAAGTTTAATGGTTTAACCAAATTTATAGAAAAATATGAT
>M00285:128:000000000-BF978:1:1112:9647:6889_1:N:0:46
TTACATTAATCAAAAGCAAATGTCCACAACAACCAATTCTCATTTCTCTTCTATATTAATCCTTACTCAAATAGTCAGTG
TTGAAAAACTGAACATTCTTTCCCATTATTCCCACTTCCACTCAGCATCAGTAGCAGATCAGGTACAGTATGAGGTGGAT
GAGGGCAAAGCTCTCTTTACATAAACTCAGCAAAACATTGATGGTTTGTGTCAGTGTTTGGAGAGGTTGATAGAAATAAT
TTTCTACGATGTGACCCTCCAAGAGTTATTCAGTATGTATCATGGAAAACTATCTCTGC
>M00285:128:000000000-BF978:1:1112:21725:6889_1:N:0:46
ATTCTAAGGGAGAGGGTATATAAGTATTTGGATAGACAGGGCCTGATTAGGGATAGTTAACATGGCTTTGTGTGTGGCAG
GTCATGTCTAACCAACCTTATAGAGTTTTTCGAGGAGGTTACCAAGGTCACCAAGAAGGTTGATGATGGAAGG
>M00285:128:000000000-BF978:1:1112:21066:6890_1:N:0:46
ACTTGCATTCATATAATGTTTTGCACAACTTTAGGAAATTGAAAGCACTTCATAGAAACTGACTTTTTTGTGAATTTGCT
ATAAAAATAGAGACAATGTAACATTCTAAAAGTAGCAATACTTAAGTAAATAAGTGACTTGGAGTTAATTTTGACTTCTT
AAGTTACCAGAAAATGTGAGGCATGGCAAAACAGCTGAAGTAAGTAGAATG
>M00285:128:000000000-BF978:1:1112:16622:6892_1:N:0:46
GATGCACCATAGAAAGCATCCTATCTGGATGCATCATGGCTTGGTGTGGCAACTGCTCTGTCAGTGACCACAAGAAACTG
CAGAGTTATGGACACAGCTCAGCACATCACAGAAACTCCATGGACTCTGTCTCTACTTCTTGCTGCCTCAGTAAAGAAGT
CAGCATAACCAAAGACCCCACCCACCCTGGACATTCTCTCTTCTCCCCCCCTTCTTCCATCAGATACAAAAGCCTGAA
>M00285:128:000000000-BF978:1:1112:27414:6892_1:N:0:46
CATAATGCTACTACGTCTGCCAAGGCACATGCTTTGCACAGCCTCATTTCTCTCATTGAGAGGTGGTGGGGAGTCTGGGG
GAAGGATTGAATCATAGTTCCAGAGTCAAGAATAAGCTCAG
>M00285:128:000000000-BF978:1:1112:4604:6893_1:N:0:46
AACCAGCACATCTCTAGGATGTGGGAGGAAACTGGAGCACTTGGAGGAAACCCACACCAACAGAAGTGGTGATCAGGATT
GAACCCTGGATGCTTGAACTGTGAGCCAGCAACTCTAAAAGCTGTTTCACAGCAGATCAACCATCATCGTATGAAGTGGC
AGAGCTAGCTTAAGATGCTGTATGACCAAGTTCTTATTTTCTTGTGTTTATGTTCTTTAATCAAAGTTTTGGTCCTCTTT
TAAATATTGGGCTGTAGAGCTTGAACTTTTGTTTGTTAATGTTCCTATGAAGTACCACTT
>M00285:128:000000000-BF978:1:1112:21214:6895_1:N:0:46
CATAATAGAAACGTATAAGATGTTGAAAGGAATGGACAAAGTGAATGTGGTCAAGCTGTTTCCCTTGGTGGGGGAATCCA
GGACTAGTGAACACAAACTTAGAATTAGAGGAAGCAAGTTCAAAACAGAGATAAGGATGAATTTCTTTAGCCAGAGGGTG
GTGAACCTGTG
>M00285:128:000000000-BF978:1:1112:24577:6895_1:N:0:46
AAACATTGTTTTTTAAACTAAAACCATTCATTTGCAAGTTTCTTCACAAAACCCAAGGAGAACCAACAGGAAAACAGTTG
TAGTGTATGTATTTCATTCTGCTGAGTCGTTTGGTAATAGTTATTTAACTGTACCTCTTACCGCTGAAAAGGTAATCTGA
TATATCACCAAATATCTTATTATGCTAAAACAGCGTTTTATAGGCTAAAACCATTCATTTGTCAGTTTCTTCACAAACCT
CATGGAGTTCCTTCAGGAAAACAGTTGTAGTGTATGTATTTCATGCTGCTGAGCCGTTTG
>M00285:128:000000000-BF978:1:1112:25862:6896_1:N:0:46
TCAGTACATTTGCGGATGACACGAAATTAGGAGGTGTTGTTGATAGTGAAGAAGATTATTGTAGATTACAGGGGGATCTT
GATCAGTTAGGGAAGTGGGCTGAGGAGTATCAAATGGATTTCAATGCAGATAAGTGTGAGGTGATACATTTTGGAAAGTC
TAACCAGCACTTACAGTATGAATGGTAGGGCACTAGGGAGTGTAATGCAACAGAGG
>M00285:128:000000000-BF978:1:1112:22365:6896_1:N:0:46
AGCTTTAACTTCAGTTGGAGCTTCCTACTTTAATCCTATTTCCTTGCCTCTTCCTACATCGATATATCATTCCAACTCAC
ATCTTCATTTTTCGAGTTAAAATCTTCTGCATATGCTGTTAAATTTTCACCATTTGATGGTGTTGCCATTCATGCCTGCT
ACTATTTTTGATTTTGATATTTTGAAGAGTGGTCT
>M00285:128:000000000-BF978:1:1112:5653:6896_1:N:0:46
CCCTGTGACCGTGCTGGGGGTTTCCTCCCACACCCCCAAGCCGTGTGGGTTGGCAGCTGTAGATTGCCCCCAGTGTGTTG
ATGAGTGGTTGGATCTTTGTGGTGGGGGAGTTGATAACAATACAAAAAAAGAAAACAGGGGTCCATGTGGGACCTGTGCA
AATGGACATTTGATGGAATTAGAGGAACAGATGTGTAAACTAATTGCAGGGATGTGTAAAGGCAATAATGTTATAGTAGT
GGGAGATTTC
>M00285:128:000000000-BF978:1:1112:22109:6896_1:N:0:46
GAACCTGAGGGGCAATTTTTTCCACACAGAAGGTGGTCTGTATATGGAATGAGCTGCCAGAGGAAGTGGTTAAGGCAGGT
ACATTAACAACATTTATAAGGCACTTGGACAGGTACATGGATTGGAAAGATTTAGAGGGTCAAATGAGGGTACATTGG
>M00285:128:000000000-BF978:1:1112:21780:6897_1:N:0:46
CAGGAAATATTGGACAGGTGTTATTTATCGCCAGTCTCCAAATATACTGTTTCTACAAAAGTAGTGATTATGCAGCTGCA
TTTTCCTACTTGTATTTATTTTGATGTTAGTGGCCTAAACGGAATTTGTAAACACATTTATTTTAGAGAATGTAACAGAG
GCCAACACTGGGC
>M00285:128:000000000-BF978:1:1112:19318:6898_1:N:0:46
CACGTTGACTTCGTCTGGCACAACATCGTGGCCGCAGAGCCTGTTTCAGTGCTGTACCTGTCTTTCTAACCCTGGTCTCT
GGATCTCATAGTGAAAAACTCTACCTGCGTGCATCCAGCATAGAATAACCGACTTGAGATCATTTTAAATAAAGTCAAGG
TCGAGTTTATTGTCAGAAGCACA
>M00285:128:000000000-BF978:1:1112:27602:6899_1:N:0:46
CAGGGAATAAGTTTTTCCACACAGGGTGATGGTTATCTGAAGCGAGCTGCCAGAGGAGGTGGTAAAGACAGCTACAATTA
TGCCATTTAAAGGGTATTTGGACAGGTGCTTAGATAGGAAAGGCAGAGAGATATAGGCCTAATGCGGGCAAATGGGTTTA
GCATAGGTTGCAACATGGATGGTAACAATGTGGTAGACCAAAGGCCTGTTTCTGTACTATAACATTCTATAATTTTAATT
AATTCTGGCATTCACATCTATTTCTAATTATGTGCTTCAATATTTTGTATTTGAATTGTG
>M00285:128:000000000-BF978:1:1112:10003:6899_1:N:0:46
TTGGTTTTTTTAAAAAAGGTCATTAGTTATCATGACCACAAGACCACTGTATTGCTGGGTTTTTTTTAAAAAGTAACTGA
TTTGCTGATATCCTTTGGGGAAGGAAAGCTCCCAGCCTTGCCTTGCCTCGCCTTGCCTGGGCTTTTTGTGACATCAGGTC
AACCAATGTAGTTGATGGTTGGCCATTTCAGAAGAAAGTCACAGAAGTCACTCAGGTCATGGGTAATTGGGAATGAGCAG
AAAATACTGGTCTTGCAGATGGAAGACACACGTCTGAACTCCAGTCACTCCGCGAAATCT
>M00285:128:000000000-BF978:1:1112:22414:6900_1:N:0:46
TCACCAAAGCAACTAGAGGTAAAGGAGGGTAGGCTGGTTTCTGTGACACGCTGGGCTGTGTCCACAACTCTCTGCAATTT
TTTATTGTCCAGAGCAGAGCAGTTGCCATACCAAGCTGTGGTGAATCCAGATAGGATGCTTTCTATGGTGTATCGATAAA
AGTTCGAGAGTGTCAAAGGGGACGTTCACCCAGCCTAGAATATCTAACGGTGAAGTGTCGACCATTCCATCTGTCAAGTG
AGTTCATTTCTGCTATCCTGATGGCAGTCTACATCCCACTACTGACGGATGTGAAGCCTG
>M00285:128:000000000-BF978:1:1112:5320:6900_1:N:0:46
GTAATAGAAAACTAATAAAAGTATGCAAAACCTGATTAAGGTTAAGATCGAGCATTTATGATTAATTTTGGCCATCATAT
TTCAAGGAGGAAATCAAACCGTTGGAGTCAATGTAAATGAGATCTACAAAAGTGCCAACATGATGAGGAACTTCAGTTAT
TTTGTGTAGTGGTAGTGTTTTCAAAATCATAAAGAGTTTTATAGAATAAATAAGTAGAAAGTATTTCCAGTGAGAGAAAT
CTCAGTGTCCAAACACTGCAGAT
>M00285:128:000000000-BF978:1:1112:4715:6901_1:N:0:46
GGCCACATCAGGAGCACCAAATGCAGTAAGCAAGGTTGGAGGAGATAGTAGTTGAAAGCCTTCTGGAAATCTAAATATAT
GACATGAACAGGTTTACTTCCATCGACTCTGCTTGTTTTATCCTCAAACATTCAGCAGATCGATCAAACATTACTTACAT
TTCATAAAACCACATTAACTTAGTTTAATTACATTAAGCTTCTCTAAACGACTAGGTATTTCTTCCTCGCTTATAAACTC
CAGCATCTTGCTAATAAGAGATGTTAAGCTAACATGCTAATAAGTTACCTACTTTTTATC
>M00285:128:000000000-BF978:1:1112:26702:6901_1:N:0:46
TAACCTCTTCTGTCTTTTTGCAGATGGTTAGGTGTTTCTTACGCCATAAGGGATTTCAGCCACCAATTATAATAGAACAG
GAATGGGTTAACATTTTGTTTTAAGTCAGCGTTTCCATATGCCATAGGAAAGCAATTTTTTAACTGCAGTGGTTGTTGTT
AATGACTAGCCTAAAGTTAGAAATGAACATTAGGAGAATTTAACACAGATGAATTGACTTCAGTTGTATTTCCTTAAGAA
ACAATGTATTTTCAGAATTTTAGTCCCTATGTG
>M00285:128:000000000-BF978:1:1112:28118:6907_1:N:0:46
TGATGAGTCAGACTGCATAAAAGTGGGTTCCCTTATTACCTGCAGACACAAGAGACTGCCGATGCTGGAAAATGGAGCAA
CAAACAATCTACTGGAGGAACTCAATGTGGAGCAGCATCTATGTGGAGAAAGGTCAAAACCCTGCATCATCCCTGAGTTC
CTCCAGCAACTAGTTTGTTGCTTAATTACCTTCAGAGTTGTGTGTGGAATTGGTGATCACATCTCTTCATTTTGCAGTCA
TCAGTATACATGCCAACTTCTGACTCTATGGTGAGAGATACTTGATGAAGCGGCTGAGGT
>M00285:128:000000000-BF978:1:1112:17818:6908_1:N:0:46
CCCAAGTGCAGCATCACCAACGTCTTGTACAACTGCAACATAGCATCTCAACTTCCATACTCAATATTGTAACTGATGAA
GGCCAGCATGCCAAAAGCCTTCTTTACCATCCTGTCTACCTGTGATACCCATTTCAGGGAACTATGTACTCCTGGGTCCC
TTGGTTCTAAAACACTCCCCTGGACCCTACCGTTCACTGTGGAAGTCCTACCCTGGTTTAACTTCCCAAAATGCAACACC
TCACACTAATCTGAACTAAGCTCCATTTGCCATTCCTCAGCTCACTTTCCCAGTTGAT
>M00285:128:000000000-BF978:1:1112:21807:6909_1:N:0:46
ATGTGGACCAGTTGGGCTGAAGGGCCTGTTTCTGTGATGTATGACTTTATGACTTGGTTACTTCTGTGTTTTGATCTATC
TTCCTTTCATGTGTTTGAGCTTGCACAAAACACTGCTGCCTCTGTCCAAACCCACAGCAACTGTCCTTGCTCCATCACTC
CGCTGATTGTGAATCTGTATTGCATCTGGTTCAGGAACACCTTCACTAAAACTTCGCTCTCAAACCCATCTCACCAGACC
TCTGCCACCCCTACCCTCTCATCCTTGCCTCCTCACCTACAGTCCTCCAGGTCTGTGCTT
>M00285:128:000000000-BF978:1:1112:3582:6910_1:N:0:46
GGAAAGAAGTTCTGCTGAGGGAATTTGAGCAGCTAGGGACGAAATTAAAAAGCAGAACTAGAAAGGTAATAATCTCTGAA
TTGCTACCTGAGCCACATGCAAATTGGCACAGGGTCAATAAGATCAGAGAGTTCAATGTGTGGCTCAAAGATTGGTGTGG
GAGAAGTGAGTTTGAATTCATGG
>M00285:128:000000000-BF978:1:1112:17428:6911_1:N:0:46
TCAACAGTCACCCTGGCTGGCTATTCTTGTGAATGGTCAGACAAACTGAGGTGGGGTTCCTGATCCAGAATTTCCTGGAA
CAAATTGTGCATTTGCTCTTCCCAGGTGAAGTCACCACATAACAATGGTGTAAGAATCCGGCCCAATTTTCCTCTTTCCA
GCCTGATGACATCAGAGCCTGCCAGACGCACACTTTATTAATAG
>M00285:128:000000000-BF978:1:1112:22701:6911_1:N:0:46
GGGGGGCAGATACATTAGGGACATTTAAGACACTCTTAGATAGACACATGAATGATAGAGAAATAGGGAGCTATGTGGGA
GGGAAGGGTTAAATAGATCTTAGAGCGGGTTAAAATGTCAGCACAACATTGTGGGCCCAAGGGCCTGTACTGTGCTGTAG
TGTTCTATGTTAGTCCTTGCTGCTCAGAGAAGGGGAAGGAACTGAAACCTCCTTTCGACTCTGAACTTCTACCTTGGGGA
TTTGTGGATATCAATCTGGAGAGGAGACAACGGAGTCCTGGACATCCTCCTTCCTCTCTG
>M00285:128:000000000-BF978:1:1112:7298:6913_1:N:0:46
CCTCTGTAGTTACCTTTACTCATTAATAATACTGATACATCAGATTTTAGCCTCTCCCTCTCAAACTGAACAGTGAATTC
AGTAATGTGATAATCACTGCCTGCTAAGGCTTCTTTTACCTTAGGCTCCCTAATCAAATTTGGTTCATTACACGACACCA
AGCCCAGAATTGCCTTTTTCCTAGTGGGCTTGACAACAAGCTGCTCTAAAATGCTGTCTAGTAAGTATTCTACAAATTTC
CTTCTCTTGGGATCCAGTACCAACCTGATTTTCCCAATCTACCTGCATATTGAAATCCCC
>M00285:128:000000000-BF978:1:1112:8161:6914_1:N:0:46
CTCACCCTAAACAACTTCCCTTTCGATTCCTCTCACTTTCTACAGACCAAGGACATAGCCATGGGCACTCACATGGGCCC
CTGCTATGCCTGCCTCTTCATTGGCTACAGTGAACAGTCTCTGTTCCACACCTACTCCAGCCCCATTTCTCAACTATTTC
TCTGCTATATCGATGACAGCACTGGTGTCACCTCTTGCACCCATGTGATCTTTCCATTCTCGATCTTTGGAGATTTCTTA
TCCATCGACATCTTCTACAAACCAACTGATACCTACAGCTACATCAATTATAGCTCC
>M00285:128:000000000-BF978:1:1112:18990:6915_1:N:0:46
AATCAACATGAGGACTTTTCAAACAAAGCAGCAACGAAGAAAGCTAGGCTCAACCAACATCAATGATCCCAAATGCAAAC
ATCATTGCCCAAGCCTCTTGGGTAGTGTCGCTACAAACTGCTTGTGCCAAGCAATCATTAGAAGTAAACAAAGAATTTGT
TCTGCCAGTATGCAAAGTCACTTGGGCTGGGCGAGGATATTGCCAAAACTTAATGCTTTCTCTCCTGAATGAAACTCTGA
AGCGCAGGATGTGCAGAA
>M00285:128:000000000-BF978:1:1112:21622:6916_1:N:0:46
GTTCTTCCTATTTCCTTGTTTAATTGCTAACTTTACAATACCTCATATCAAGGATATCAAGTACATTTGTTTAAAATTGA
ATTAAGATAGGTCAACTCTTGTAATTGCATCACCATTATTTCTTCTGATATGAAGAGCCTGTAAAATTGTGAAGGCCATC
ACTGTGATAAAACTGGTTGGTGCACGTCA
>M00285:128:000000000-BF978:1:1112:12583:6916_1:N:0:46
GTTTGGTAACATTTATTTAAGTGTACCTCTTACCCCTGAAAAGGTAATCTTGATATATTACCAGATTTCTTACTAGGCTA
AAACAGCGTTTTGTGAGATAAAAACATTGATTTGCAAGTTTCTTCACAAAACCCATGGAGTATCAACAG
>M00285:128:000000000-BF978:1:1112:18017:6916_1:N:0:46
CTTCAGCCTGTTCAGATATCCCAATGTGGTAACAGGTTATGCTGTCCAGACAACCATTTCTTTGTGTTTCACTTCTCATT
AATGATCTTATAAGACAAGATCTTTTATTAGTCACATGGACATCGAAACACACAGTGAAATACATCTT
>M00285:128:000000000-BF978:1:1112:26291:6918_1:N:0:46
AAAGAAGAAACACCAAAGAGCTAATCACCACTGCACTGGTGCCGTGTCTGGGATCTTGCTGCTTGAGGGAATGGCCTGAT
AGTGACCCAGTGCAAAGTTAATAGAGAACATGGAGCTCTAAGTTGAGGTGATC
>M00285:128:000000000-BF978:1:1112:4197:6918_1:N:0:46
TGAGGGCAACTGTATTGAGAAGGATTTTCCATAATCCCTTTTAGCTGACAAAACTAAAGGCTTTTGTGGTTGAGGCTTCT
CCTTGCATTTTTCTTGGAGTTGTTGAATGATGAAGGTCACGTCCAACATACCTCCTGATGGACATAATCTGCAAGACAAC
TAAGGGAGAAACTATTTTGCCACTGGAAAGAGGCAGTTCTGGAGGATACTTTAGAGGACGATCCATGTGGTAGATAGCAA
GGTGACCCTTCTATAGTTACTGCAATCAGGTTTGTCCTTCTTCTTGAAGATGTTCACAAT
>M00285:128:000000000-BF978:1:1112:16600:6919_1:N:0:46
GTTTTACAACTTCTGCAGATAAGATGCAATTGTCTTGCGAAGTATCTGTGCAATAAGCAACCAGAGTACAAGACAATAAG
ACTTTAAGGTTTCAGTCCTAATTGATGGAAAGTCATGACAACTGTAGATTGCAAGCTGTTCCATTATGGGGAAGGACACC
TGATAAGTAGCTCAGTCATCAACCCTCAGTA
>M00285:128:000000000-BF978:1:1112:9596:6919_1:N:0:46
CAACCACAAGGTGCCCCAGTTATCTGTAGGCATTTGTGAAGACTGAGTACTTGATTTCTGGGTTGCAACATTCAGTCATA
AACAATAATATGCTTTTTAGCCACAGAGTCGAGACACACCAGCACCAGGAAATACTATAAGTTAAATTTTATTGGCTACA
GGAACTGCCATCATAACATCAGTCACACTGGTTATGAAACCTTCCATTGTCCAATGAGTCA
>M00285:128:000000000-BF978:1:1112:12692:6921_1:N:0:46
GACATTCTTCAGACAGCTAAAACTTTACTGTTTACAGTTATTAAATCAGTTATTGGATCAAACGTACTGTGACTAAATCA
AATTCTGATATCAAAGTTGTCAACCTTTACCAAATGCTATTTCATTAATATTTTGCAGACCATGGTTGAGACAGTGCTCA
GCTTTTCTTTTGAAAAAAAAAAAAGATTGTTGATTGGAATTGTGGAGGAGCTATTCAAATGACATAACAGAAATTGTACT
TATTTTTATTGATACAAATCTGAAATACTGCAAGAAAGGAAGAGAACACGTCAGAACTCC
>M00285:128:000000000-BF978:1:1112:27780:6925_1:N:0:46
GGTAATAGTAATGTGGTCAGTTGGCTTTTGGTGATGCTGGATGAAGGAGCCAGGACAGTCGGATAACTCTCCAAATAGTG
GTGTGGCCTTTAACCTTCCTATCAATAGACAAAGTATTATATTTAAATCTACCCCTTCCCCATCTCTCTCCACCCTCCAT
TAGATTTTTAGAAGAAAAAAGTGAAATATGAGCACCAAGTAGCAACTTCCAAATTAAGGAGCCATGACTGAAGTTATAGT
TAAGAAGGCATCAAGAAAACTTCTGAAAGTGTCTTTTTGAAAAATTTCCAGAGGGAACTG
>M00285:128:000000000-BF978:1:1112:3588:6926_1:N:0:46
GACTTGTGGGTGAGTGACTAAATTAGATAGTCTCAAGCGAGGTTTAACGGTCGGCACAACATTGTGGGCTGAAGGGCCTG
TATTATGCTGTACTGTTCTATGTTCATAGATTTGTTCACACCCAAAA
>M00285:128:000000000-BF978:1:1112:23175:6927_1:N:0:46
AGTGGGAACAGACTGGACTGGGATGGCAGGGTTCTTTGGGAATGTTGGAACCACTTTCATATTGATTGTCGTACATCAGG
AATGGAATCACGGGCAAAGTACTGGAGAGCTGCCGGTGACACTCACGTTCGTGGAGAGGGCAGGTGCCATGACTGATGTT
TAAATATAGGCC
>M00285:128:000000000-BF978:1:1112:17191:6928_1:N:0:46
CATATAGATCAATTTATTACATCAGTGCATTGAGGTAGTACAATGTAAAACAGAAACAGATACAAAATTAAGTGTTCCAG
TTCCCCAGATTTCCCAGTCCACCTGGATATATTCAATGCTAATTGCCAGCACAAGACCGACTATTTCAATGCTTCCTCAC
CCTTTATTCACCCTCATGTACCCCCTTCTGAAGCTGCGGCACTAAGGACCAGCCGCAATACAGTCATCAAACCGGTCAGC
AAGGACAGTATTGCAGTGGTTCGCAAAC
>M00285:128:000000000-BF978:1:1112:14136:6929_1:N:0:46
GGCACTGGCCAAGGCAACCCTTTTGGTTCACCCAAGAGTCGACGTCCCCACAGCGCTCACTGTCGACGCTTCTGATACGG
CGGTCGGTGGGGTTTTGGAACAACTCATTGAGGGCCAGTGGAAGCCGCTCGCCTTTTTCAGCCGGCATTTGCGGCTGCCA
GAAGTCAGGTACAGCGTTTTTGATAGGGAGCTGCTAGCTCTTTACCTGGCTGTCCGCCATTTCCGTTATTTCCTTGAGGG
CAGGTGCTTCACCATTTACACGGACCACAAGCCCCTCACGTTTGCCCTGGCTAAGGCGTC
>M00285:128:000000000-BF978:1:1112:16114:6932_1:N:0:46
TCCACTATTTCATGAGGAAGTCTTACAGTCCATTCTTCTATCCCACTTAGGGGCCAAATGCAGGCAAATGGGAGTAGCTT
AGATGGGAATCTTTGTTGGTATGGACTGGTTGGGCCAAAGGGCCCATGTCTGTACTATGACCCTGACTTAATTGCACATT
AACAGTTCCCAGTATCCCAACTTCACCTTTCTCATATGTAGCAAGACAATGTCCTTTGAAACAAAATTTGTCTCTAACAG
AGTGATTAAGCTTTTTGGCTTTAAAAAGAAAATGTTAATTAGAAGTAGAGTACT
>M00285:128:000000000-BF978:1:1112:6030:6933_1:N:0:46
AGCCACCCTCAATACCAAGGGACTACCAAAGAAGATGAAGAATTAGGTACAATGCAACCTTGTTAATGCAAGTACAAATT
TCACCATGAATGCTTAAAAATTTAGTTTCTGTTTCAATGTGGGGCTGATGGGCTGAATGGCCTCTTCCTGTTCTGCAAAC
TTCCACAATTCCAAGATCCAAGATCCAAGATCCAAGA
>M00285:128:000000000-BF978:1:1112:27639:6935_1:N:0:46
GGGTGTGAACAAAGACTTAAGGACATAAAAATCTAAGAATTAGAAGTAAGTAGGATATTTTTTCCCTGCACTCCCAATCA
ATAAGATAGTGGTTATTCTTTTACCACAGTGCCACTTTCCTGCACTTAACCCTATATTTGATTCCTTTTGAACACAGTGG
AGCTGATGGGCTGAAGTGTATTCAAGTCCAGGGCTTGATGGGATCCATCCCAAGTTATTAAGAGACAAGTGAGCAGTTTA
CTGGTGC
>M00285:128:000000000-BF978:1:1112:26832:6935_1:N:0:46
TTGGTGTGTACATGGACACATATTTATGGTAAGCAGGAAGAGATTTAAAGGGGATCTGAGGGAAGAACCTTCTTCATCCA
GAGCGGCAAGTACCTGGAATGCACTGACTGAGAGAGTGGTTGAAGCTGGGTCACTGGTGGCATTTAAGAAGTCTCTAGAT
GAACACTTGAATTGCCCAGGCATAAAAGGTTATGGACCAAGTGCTGGGAGA
>M00285:128:000000000-BF978:1:1112:17324:6936_1:N:0:46
AAAGTTACTGCTTAGATTTAATGGCAATGTATCAAATCAAAGCATTCTGCTTTCAAAACGCTGTTTTATCCAATTAGATA
ATCTTCTGAAATATAATCAGTTAACTTATCAGGGTTATGAGGCACAATCAAATTCATGTTTCCAATCGGCTCAGCACCTT
GAATAACATACACTACTATTGTGTTCCAATAGTTACTCCATGCGTTTTGAGTTGAAAGTGGCAAATCAATGGTTTT
>M00285:128:000000000-BF978:1:1112:9582:6936_1:N:0:46
GAAATAAACATGGTAAGGGAGAGGTTTGAACAGAGATGCAGGAACACGCTGGTTGTCTGCAAGATGTGGAGAAACTAAGT
AATAAAAGTGATCTTTATTTGGCATGGGTATGTCCTCTGGTCTCGCATGGTAACCAAACATTGCAACTCACTCTTAGCTT
AATTTACTTGATGATGGATAACGACATGTTTGGTTTGGGGCTGGTGTAATTCACAATTA
>M00285:128:000000000-BF978:1:1112:10076:6936_1:N:0:46
TGCTATATCAGCGATTAACCTCTCATGAGTAATAGGTACACTTGAATAAATGTTACCAAACGACTCAGCAACATGAAATA
CACACAATACAACTGTTTTCATGTCGATACTCATGGGTTTTGTGAAGAAACTGGGAAATGAATGATTTTAGCTTATAAAA
CGCTGTTTTAGCCTAATAAGAAATCTGGTGATATATCAAGATTACCTTTTCAAGTGTAAGAGGTATAGTGAAATAACTGT
TACCAAACGACTCAGCAACATGAAATACATACTCTACAACTGTTGTCATGTTGATTCTCC
>M00285:128:000000000-BF978:1:1112:24348:6936_1:N:0:46
CTGGCGCTGTAAAGCATTATGCTAATCACTACACTACCGTGCTTGATCTATCTATGTCTCTCATAATTCTATAAACTCCT
ACCAGGTCTCCCTTCAGCCTCCCTTCAATATCAGTAGCTTCTGCTAACATTAGTGACAACGGATTTATTACCT
>M00285:128:000000000-BF978:1:1112:6851:6938_1:N:0:46
AGAGAGAGGGAACTTTCTCCAGTGGATTTTCATTCCTGGCACTATGTTTCGGTGGAGATCTGAACAACGCCTTTCAGTAG
ACACAAAAGAGACGTCGGTTGCTGGAAGTCTGGAGCAACGCACACAAAATGCTGGAGGAACTCAGCAGAGAGACACAGGA
TACTGCAGATCCTGGGATCTGGAGTAACAAACACGAAGCCAGAGGAAATCAGCAGGTCGAGGAGTATCTGTTGAAGAAAT
GGACCAGACTGAGTCCAGATGAAGGGTCTCGATCCAAAACGTCGACGGCATAT
>M00285:128:000000000-BF978:1:1112:17264:6939_1:N:0:46
CATACACACTTACCCGCTTCCGCTCTTGATAGGCCCTATCCTTTCACATCTCATCCTCTTACTCTTCACATACCATGACT
AAATCTGCCAAATACTGGACACTTGACCTTGGGTGTCCGATGGAGGGAAGGGAACGTTATGGACGCAAAAAAACCAGAGA
TGTTGGAAATCCAGAATTCAACCAGGGGAGGGAGATATGGAAGTCATGGAATCAGAGTTTGGTTACAGCACAGATCGAGG
CTAATTCACTCATCACGTCTGTTCTGA
>M00285:128:000000000-BF978:1:1112:11942:6939_1:N:0:46
TCACCTTTTGAGACCTCAAGTCATTCAAAATCATTCTACAACAAATTAAAGCAACAATTACAATTGAAGTGCGATATGTG
GGAGGAAAGAGTTAGATTGTGTGATGTTTGAAGGACGGCACAACTTGGTGGGCCGAAGGGCCTGTTTTGTGCTGTATTGT
TCTAAAACCACAGATCGGAAGAGCAC
>M00285:128:000000000-BF978:1:1112:9292:6942_1:N:0:46
AGTTTGCATATTAGAATAACAAATAAAACCAACTCATTTTTCATGCTGTGGAGCAAGTTGACACACATCATTGCGCACAT
GTTGTGCTGCCAGTTATTCAGACAAGCTATGCTGTCCACAGATTTAATGCCATCTGTATCTGTTCTTATTCTTCCATCAC
CTCGCACCTGTATACTACTATCTTTAAGGTTGTGCAG
>M00285:128:000000000-BF978:1:1112:9491:6943_1:N:0:46
AAATTGCAGTTATGAATCTGCAGATTAATGATGGATCAGTCCTGTTTTCTTTATCAGTTCTAAATCCATACTGATCCTTG
TCTCTGTCAGTCATTTTGCAATAATAGAAATATGAAAAATTATAGTCTGGGAGCAGTTTATTTTCCCATCCAGTTGATG
>M00285:128:000000000-BF978:1:1112:27066:6943_1:N:0:46
GATCTACACTCTTTCCCTACACGACGCTCTTCCGATCTCGACACCACTTTTTCCCTCCACGACCTGCTTCCCATATCTAC
ACTACTTCCCCCGTCCTCGGCGTGACCACTCATCACTTGCTTTAGCAATCGCCGATAGCATATATAGCGGCGTCGACATA
GGTCTATTATGACCGGCGATTTCCAACCCCAAAAAACGCAGCTGACGAGGACATTGCTGGGGATGGGCATTCCAGGATCA
CGGGTTGTGGCGGCCATAGAATGTGAACCGCGGGAATAGATCGGAAAAAGACCCGTC
>M00285:128:000000000-BF978:1:1112:6157:6944_1:N:0:46
TTAGCTTAAAAAACGCTGTTTTAGACTAGTAAATAATCTGGTGATATATCAAGATTACCTTTTCAGGAGTAAGAGGTACA
CTTAAATAACTGTTACCAAACGACTCAGCAACATGAAATACATACACTACAACTGTTTTCCGGTTGATACTCCATGTGGT
TAGTGAAGAAACTGGCAAATGAATGGTTTTAGCCTATCAAACGCTGTTTTAGCCTAATGGCAATTCTGGTGATATATCAG
ATTACCTTTTCAAGGGTAAGAGGTACAGTTACATAACTGTTACCAAACGACTCTGCAAC
>M00285:128:000000000-BF978:1:1112:10713:6945_1:N:0:46
TACTGAGAGAGTGGTGGATGCCTGGAATGTGTTGCCTGATAGGGTGGTGGGGGCAAATTCATTGATGGCTTTTAAGAGGG
GCACATGACTGAGAGGGAAATGGAGGGATGTGGGCATCTTGTAGGTAGGAGGGAAGATTGGTGAGGGTCCTTAGTGACGG
GCGCTGCCTCCTTGAGGCACTGCCTCTTGAAGGTGTCCTCAATGGCAGCGACGGTCACAGAACAGAGAACATTTACAGTA
CAGAACAGGCCCTTCGGCCCACAATGTTGTGCCGGCACAGCTAATCCCTCCTCCCTAC
>M00285:128:000000000-BF978:1:1112:17094:6945_1:N:0:46
GATCTACACTCTTTCCCTACACGACGCTCTTCCGATCTGGACTACACGCTTTCCCTACACGGCTCTCTTCCGAACTAGAC
TACACGCTTTCCCTATTCGGCTCGATTCCAAACTAACTCACAAGAGCCACGTGCAGGGCAAGAGTAAACCTATACACCCT
ACCATGGCTTCACCGTCCCCCGTGCCAAAACCGCGAGCTATGTTACCCCCGCATACACATCCGAGCCCTCAGCCCTCCCC
CCCACCACAGCTCATCCGCCAGCCACTCCTCAAACGACACTACAGACCCTACTCCACAAC
>M00285:128:000000000-BF978:1:1112:10399:6945_1:N:0:46
GAGAGAAGAGTGAGTGGGGTCTTTTATTATGTGGGTATTTGCCCGTGTTTGGCCCATATCCCTCTAAACCTTTCCTATCT
ACATACCTGTCCAAATGTCTTTTAATCAGTGTAATTGTATCTGCCTCTACCACTTCCTCTGGCAGCTCATTCCATAAACT
CACCACCCTGTGTGTGAACAGCTCAGATCCCCTTTAAATCTTGCCCCTCTCAACTTAAACCTCTGCCCTCTAGTTTTAGA
CTCCCCTACCCTGGGAAAGACAATTCACTCCATCTGCCCCTCATGATTTGATAAACCTCT
>M00285:128:000000000-BF978:1:1112:12395:6946_1:N:0:46
CAAATCTGACAGAAAACAAAACATAGTTGGAGGAGGTCTATACCATTTGGCATCTTCTCCATCATATCATGGCCATTTGT
TCACCTCAGTATCACTTTCCTGCATTAATTCCACATCCCTTTGTTCTCTTAATATCTAAATATATATTGATACGAGTCTC
AAATTATACTCAGCTATTAAGCTTCAACAGCACTCTTGAGAATTTCAAAGATTTACTATGCTTTACATAAAGAAATTTTT
TCTCACTCAAGTCCTGAACAGCCAGTCCCTTATTTTTGAGGCCATCACCCCTATTTCT
>M00285:128:000000000-BF978:1:1112:13891:6946_1:N:0:46
GGAGCAAAAAACAAACTGCTGGAGGAACTCAGTGGGTCAAGCAGCATCTGTGGAGGGAAAGGGATGGTTGACTCTTCAGA
TCAAGACACTGCATCTGGAATGAGAGTAGAAAGGGGAGACAGCCGGTATAAAGTTTATAATGTGTATAAAGTTTAAAGGT
ATTATAAATTTATGAG
>M00285:128:000000000-BF978:1:1112:26507:6947_1:N:0:46
TAGATATAATTTCTTTAGCTGTTCATGATAGGACAATCATCTCATCTCAGGAAATGGCTGTGTGAATCTCTTTAGAACTT
CTTCCAATGGCGATATATCCTTTCTTAAAGAAA
>M00285:128:000000000-BF978:1:1112:4135:6948_1:N:0:46
TTTCATGCAAAGTGATAAGAGTAGTCATAGTGTTGCTAAACTGTAGTGGTGATTAGGGTTCTGCTGGTTGGTTCAAGAAC
CAAATTGTTTAAGGGAAGTAGCTGTTCTTGAACCTGGAGGTGTGAGACTTCAGACTTCTGTACTTCTTGCCCAACGGTAG
CTGTGAAAAGATGGCACGGCCCAGATTGTGGGGATCTTTCACGATGGATGTTGCCTTCTTAAGGAAGCACCTCCAGTAGG
TACTACCAAAAGTGGAGAGGGATGTGCCCATGATGTATTGGGCAAAGTCCACTAAGTC
>M00285:128:000000000-BF978:1:1112:5910:6948_1:N:0:46
CTACGATGGATTAGAAAATTATTTAACAGCTGCTTTGCCCCTCAAAAGGAAAGGAACGTATTGTTGAGGAATAGAAAGCA
TCCCCTCCTTTGTAGTCTTTCCCAACAACTGAGTACTCAGATGCAGAATTTGTCTCAAGGTGTTTCTTAAACACAACCTC
AGAAAGCTGTGTTTAAGAAACACTTTGAGACTCCTGAGCTATGAGCAGACATGTTGCAAATGGAGGCCACATGGTGAAAA
AAGGAAAGAACATGGACACACTAGAGAGAGTGTTGCAATCGTTTACAAGGACAATAACA
>M00285:128:000000000-BF978:1:1112:8317:6948_1:N:0:46
AACCTTCCCGTATAACTTAGTCCCTCAAGACCTGGTAACGTTCATGTAAATCTTTTTTGCACTCTTTCCAGTCTACCATA
GAGATCCAAATGAGTATGGGATGGTGAATTAAAGTGGCAGGCAATTACTGCGGACCAACATCGAGCTTCAAGGTGCTCCA
TAAAGTGGACACCCAATCTGTGTTTGGTTTCTCCAGTGTAGAGGAAGCCACATTTTGAACACTGAATGCAGTAGACTACA
TTGGAAGATGTGCATGTAAGTTGCTGCTTCACCTGGAAAGAATGTTTGGGTCTCTGGATG
>M00285:128:000000000-BF978:1:1112:28103:6949_1:N:0:46
ATCATAGCCCGTCAATCATGATTACAGAGCACCAAACAGCTTTCTGTTTTGTCCTCTATCTTAGTTATTGCCATATTAGT
CTGTCAGTGATGAGTTAATGTGTCCCTTTACAGAAAATCTAACTTTACTGTAAAGTCAGGTACAAATTGAAAAAAATAAT
GAATATTCTGGCTGCTTTGATGCAGCTTGCTGGAAGTGTCATTATCCCAAAAACTGTGCCCATGTTGTAGTGTGCACAGA
CAAGGTAGACCATGTGCTGAGGTC
>M00285:128:000000000-BF978:1:1112:15636:6949_1:N:0:46
CAATCCAGGCAGCATCCTGGTAAACCTCCTCTGCACCCTCTCCAACGCTTCCACATCCCTCCTGTAGTGAGGCAACCAGA
ACTGGGCACAGTGCTCTCAAGTGTGACCAGAGTTCT
>M00285:128:000000000-BF978:1:1112:5013:6950_1:N:0:46
CTTGAAGGTGAATGGTACCAATGTTCTTTCAGGCTATACCTTACAAGGAATGTTTATGGACCTTCCAGCTGTCAGATCTT
TCAGCTACACATTACCTGTGGCTACAAAGTCAGCACCTTTATTTGTTTCCAAACACATTTTCCAGACTAGAAGCAAGTCA
TGCCTTGACACAGCTGCATATTAAAATGGGGAACAGACGGCTTGCTTTCCAGGACT
>M00285:128:000000000-BF978:1:1112:22214:6950_1:N:0:46
GGCTGGTGGCAGGCATTTAAAGTGCTGGTGCATTTCTGTGCACCTAGCATCTCTTAGTGTTAACAAGGAAGATGGAGGAA
TGAGAGAGTTTTCAGTTCTGATGGCTTGCGGAAAGAAGCTATTGTTCAGACTGGTCGTTCTTGCCCTGATACATTTGAGC
CTCCTCCCAGATGGCAAAATTGTAAAGGGATGATGGGAGGGG
>M00285:128:000000000-BF978:1:1112:10752:6951_1:N:0:46
AGGGCCATAGGTGGATGAAGGAACACTGTTCTCTATGTCTAAAGCCAGTGCTCATAGTCTTAAAATAAAAGACTGGCCAT
TCAGGAACTGAGATAAGAAAAAATCTGAGATGCAGTGTTAGTACAAGGAGGTGCCACTGAGGTAAAAACGGTGAGTGTGG
GTGAAGTAGTAAATGGCATGAGTGAAATTTGGAGTTTGATGTTCAATTGAAA
>M00285:128:000000000-BF978:1:1112:17898:6953_1:N:0:46
TGTTAAAACTACTTTATTAATAACTACATTTGATAATATGCAAAATAAGAATAAAAAGTTAGTATATTAGTACACAATAA
AATATTAGAATCTTAAACTATAACCCCAAAACTACTCGTCGTGTGTGTGCGGCAAGTTCCTAAACTCCAAGTCCCGGAAT
TAGTTCTTAAAGTTCAGTTCAATAAGCCGTAAGATGA
>M00285:128:000000000-BF978:1:1112:10308:6955_1:N:0:46
GTGGGTAACAAAGGCTAGCAGTTAACAAAAGAGAAACAAAGGACTGCAGATGCTGGAATCTAGATGAAAAACACAATGCT
GGAGGAAATCAGCAGGCCAGGCAGCATCCGTGGAGAAAAGCAGGCGGTCAACGTTTTGGGTCAGGACCCTT
>M00285:128:000000000-BF978:1:1112:26151:6956_1:N:0:46
GTGCGAGGTCACAACAAGGTAGATTGTGAGTTCAGAGTCCATCTCATTGTATAAGGGAACTGTTCAGTAGTCTTATCACA
GTGGGGTAGAAGCTGTCCTTAAGTCTGGTGGTATGTGCCTTCAGACTCCTGTATCTTCTACCCGATGGAAGAGGAGAGAA
GATAGAATGTCCTGGGTGAGTGGGGTCTTTGATTATGCTGGCTGCTTCACCAAGACAACGAGAGGTAGAGACAGAGTCCA
A
>M00285:128:000000000-BF978:1:1112:23155:6957_1:N:0:46
CATTTTTGTCCAACCTTCAGGAACTTGCAGGTGGCTATTGTCCTGCAAACTTTCTTTTGCAATGGCTGTAAACCCTCAGT
AATCTGAAGATGCACATATTTACTACAGCTGATCAAATAGAATTCTACCTAACATTGTGGATAACAGTAAAACTCCTATT
ATCTGCTGTTATCCTGATG
>M00285:128:000000000-BF978:1:1112:3683:6958_1:N:0:46
ACCCCACACGGAGTATTGTGCTCAGTTCTGGTCGCCTCCCTACAAGAAAGATGTGGAAGCCATAGAGAGGGTGCAGAGGA
GGTTTACAAGGATGCTGCCTGGAATGCGGAGCATGCCTTATGAAAGCAGGTTGAGGAAACTCAGCCTTTTCTCCTTGGAG
AGGAGGGGGATGAGGGGGACCTGACAGAGGTATATAAGATGATGATAAGTATTGATCGGGTAGATGGTCAGAGGCTTTTC
CCCAGGGCTGAAATGGTGGCC
>M00285:128:000000000-BF978:1:1112:3988:6958_1:N:0:46
AAGAACATTAAGGTGGATAAGTCCCCAGAACCTGATGGGGTATACCCCAGGTTATTGAGAGAGGCAAGAGATGAGATTGC
TGAAGCCTTCACCAATATCTTTCCTTCCTCTCTAGCCACAGGCGAAGTCCTGGAGGACTGGCGAGTAGCTAATGTTGTTC
CATTATTCAAGAAGGAAAACAGGGATAATCCTGGAAACTATAGACCTGTGAGTCTCACATCAGTGGTAGGGAAGTTACTG
>M00285:128:000000000-BF978:1:1112:9425:6958_1:N:0:46
GAGCCAATATAATGGCTTCCCATTTCATTGCGAAATATGAAACTATATAGTTCAGGATGGAATCAAGGGAAGATCCTGAA
CTTTATGCTGACAGTACTGGATTCAGCAGTGGGGATAGGGACCAGCAGCACATCAGGGGATGAAGTTGGTGAGGTGGAAT
CGT
>M00285:128:000000000-BF978:1:1112:4106:6959_1:N:0:46
AGGAGGATGAAAAGTGGACATGAGGTTGCTCTAGCAGACAAGGTGAAAGAGAATCCCAAGGGTTTCTATAGCTATATTAA
GAGAAAAAGGGTAGCAAGGGTCAAAATTAGTCCTCTTGAAGATCAGCGTAGTCATCTATGCATGGAGCCGAAGGAGGTGG
GGAAGATCTTAAATGGATTTTTTGCATCCATATTTACTCTGGAGACAGACACAGAGACTATAGAACTGAGCCAAAAGAGT
AGTGAGGCCATGGACTGTATCCGGATCATTGAAGGGGAGGTGCTGGCTGGCCTAAGGTG
>M00285:128:000000000-BF978:1:1112:23926:6960_1:N:0:46
ATTGTCCATTAGCTATAGTTGGTTTGGTTGGAAAGATGGGAATGCCCAGATAATCAGCAATGGGAATGGTTATACTACAT
TGCAACAGATGGGAAGAAGTGTTCCCAGAGGACTCATTATTTGGCTGGCTTTACATTCCAGAAACTACCCTTCTGGCATT
TTTCCACTGGGTCTAGGGATGTCTCTTATCTGACAGTTTTCTAATAGGTGTCC
>M00285:128:000000000-BF978:1:1112:26448:6961_1:N:0:46
AGCATGGATGAGTTGGGCTAATGGTCTTGTTTCTATGTTATATAAGTTGATAAACCTATGACACTCATATCATGAAAGAG
CGATAGGTCCAATTACCTCTTGCAGATGTGGGTCTGAGCCATGTACTTATTATCAAGGACAATGTTTTGATAGTCACTTA
CATTGAAGGTCAGTGTGCTCTAGTGGTACCAAGAGGTCTAG
>M00285:128:000000000-BF978:1:1112:11586:6962_1:N:0:46
CGTTTCTGGGAGACGGTAGCATGGGAATTGGCTGCTGCCTTTCCTACATTATGACAATTCAAAAAATGGCTATAAACCAC
TCTGTGATTACAAGTGACTGTGAAAGGCAAGTTCTTTTTTCCTTAATACTTGAAACAAGTGAGACTGACGTGTTATACAC
GCTTTGTCATAGAAGTTGCAATATTGGTCCTACAACTGAGGTTGGACCTATCCTACCAAC
>M00285:128:000000000-BF978:1:1112:13042:6963_1:N:0:46
TTCTGTATTATATTCTGCCTGTCTATTGACTTAACCTACTATATTACCCTGAAGCCTCCCTGTGTGTTCCACACAACTTT
ATATCATCAACACACTGGATGGATTGCATGTGGTTCCCCTATCCAAATCATTGACAGAGGTATACATTATGAACAGCTCA
AGCTGAGCATCCATCCCTGCTGATCGCAGCCTCCCAATCCAAAAATAACCACTTATTCCTA
>M00285:128:000000000-BF978:1:1112:10906:6964_1:N:0:46
GATCTACACTCTTTCCCTACACGACGCTCTTCCGATCTGGACTACACTCTTTCCCTACACGACGCGCTTCCGATCTAGAC
TACACTCTTTCCCTACACGGCGCGAGTCCGAACACAACTACACGCTTGCCGTACAGGGCGGGCCTCCCATCCCAAATGTG
CGGGACCGCACGAGACAGGTGGACGTGGCCTGTTCGGGAAGGCAGCCACACGACCACGAAGACGCACGCCGGGACGATAA
AAACAACACAGTACAGAGCAGGCGACGCTAGCACGCACCAGAGACACAGGTGGTGCTC
>M00285:128:000000000-BF978:1:1112:15089:6965_1:N:0:46
TCATTACCTTCCCTCACTGCATGCAAACTTTTAATGGGTAGGTTGGTGCAACGTCACTGTATTCCATTATCATAGTATCT
GGCTGTTTCTTAGCCCAAAAACTGTTTAGGTTAATTAACACTTTTGTTTAAAAGCTCTTCCTAATATCAGTCTTAAACCT
ATCTTTCCATTAATTTGTACTAATGGCACCTTCTCTGCATTGGTAGCTAACATTGTGAACAAATCGAAAACAAATGCAGA
TGTTGGAAATCTGATATAAAAACAGGAAAATATCAGATACACTCAGCAGGTAAGATAGC
>M00285:128:000000000-BF978:1:1112:23458:6967_1:N:0:46
GCTCGCTCTTTTGAGAACAAAGTTAAGAACTTCACTGTGGCAGATGGAGAATTTCTGCTTTTCTCTACCTACAGTAAAGT
CAAAAACCCATTCAATTAGTTGTTTATCTGGATGGATATTTTTCACAATAACTTTTAATTTGACACCTCATCAAATTCCT
TTTGGAAATCCAAGCAAGAAGTTGACAGATGTAGTGGGATGTAGCAAATTGTGAGTCATAGAATCGTAGAGTGATGCAGC
ATGGAAACAGGCCCTTCAGCCCAACTGATCCATGCTGAACAAAGTGCCCAC
>M00285:128:000000000-BF978:1:1112:20229:6968_1:N:0:46
GAACAGCGACTTTATTAAGGGATTCTTGTTGTTCAGACAAAGAGCAATTTCATTAACAGCGTGTGGGTGTGAAATGACCA
TATTAAAGCCATACTTCTCCCTGTTACACAGAAATGAAATTCCCCAGTGGGGGCCGACTCAAACTCTGACATGTTTGGGA
CAAAGCCACCCTGCCGATAAATGCCATGCACCGCCTCATGAAGGAACTCCTACGTCTGAATGCGCCACATCCTTATCCGT
ATTTGCTGTCACGTTAAGTGTCTCTGTACTTGAACACCAAGGCTCCTCCATACCCTTAAT
>M00285:128:000000000-BF978:1:1112:20338:6968_1:N:0:46
ATGGGGTTGTCATCCACTTTGGGGTTGCAAAGATGCTTGATGATATAATTTTAGTTTGATTTTTCTTTCTTTCTCACTTA
GCAAGGTAACTGATTTAATACTGGCATTGTTTTGGGATTGTGAAAAATTTCCGGTGCTTAAATGTGGTTATGCTGAAAGG
AAGTCTAACCTTCAGTTTTCTATTACCACAACATTTCTCAATTACTAATCTCTAAAACCACATCCAGATCGGAAGAGCCA
CGTCTGAACTCCAGTCACTCCGCGAAACCTCGTATGCCGTCTTCTGCTTGAAAAAAAAA
>M00285:128:000000000-BF978:1:1112:12962:6968_1:N:0:46
ACCCAAGCAAGCAAACAACATGAGGTAGCAGCAAGTGGGGCCATTAGCAACACTAACAGAATCTTCCAGAAGGGAGGGGC
CCAGCAGCCCACACTTGAAGGAACAGAGTGGACCAGCCAAACCTGATGTGAGCTTTCACAAAAAGACTCATCCAGTTAGG
GTTCAGGTAGGATTTTCCAGATTGGGGGGCCCCAGCAGCCCACCCCTGGAGGTCCAGAGCGGCCCGGCCAAACCTGAGGT
GAGCGGACAGAATTAGACT
>M00285:128:000000000-BF978:1:1112:13842:6970_1:N:0:46
AGCTGACTGGATATCTCTTTGTCGAGAGGGTCGTGAGCCTGCGAAATTATGAGAAGGCTGCAGAGGGCAGATTAGTAAAT
ATATTATTATTATTTTATTTACTTACAGCGTGGTAACAGGCACTTTCGGCCCAACGAGTCCACGCCGCACATTTTAAACC
CCAAAATTAACCTACCCGTACGTCATTAGAATGTGGGAGGAAACCAGAGACCCCGGAGGAAACCTACGCAAACACGGTAG
AACGTACAAACTCCTTACAGTCAGCGACAGGAATCGAACCCCAGTCGCTGTATAGCGTCG
>M00285:128:000000000-BF978:1:1112:20859:6970_1:N:0:46
CCAGTTTGTGGTAATGGCTTTTTTAGCCAACAATTATGCTTCCAGACCTTTTCCACACAGCACTATGTAATTGGTAAACA
TACCATTAAAATAGGCCTTAAGTAACTAATGTGTTTATTAATATGGTCAGCCCTTACATCCAGCACTCCCACTACAAATA
GCATTAGCTGATGGTCCTCACAATGTTAGATATCTCCAAGTG
>M00285:128:000000000-BF978:1:1112:23217:6972_1:N:0:46
TCTGTTGTAGTTTTCTATGGTTCTGTGGAGGTCTTGGTATCTCATTTGGTTCATCTGTTTGTGTGTTGGCGGACTGGTTG
TGGACAGGGATGACAGCCCGTCGTACCATGGGACTAGTGCTGGTGGTAGCAGTTGGTCAAAGGATTAGAGAGAGAGCTGA
CAGTGGTTGGATTGGATCACAACAGATCAGAGAACTCCCTTTGCCGTATTTTTATTCATATGTGTGGACCTTGCTGGCAG
TTAGAGTCGTACAAACCTACAACACAGAAACAGGCCCTTTGGCCCATCCTGTCCATGTTT
>M00285:128:000000000-BF978:1:1112:23957:6972_1:N:0:46
AGGAAATACACTAACGTGGCATAGCAATAATCTGACAACACTACTGTTTTCAAACTATACCTGTGTGATTCATCCCTTGT
CTTTGACAAAAGTTTTGCTGATCAAAATCTGAATTTTATTGTATAACTTTGAGGGGTCCAAAGAATATCTTTGCTTTGTT
TGTATAAACATAATTTCAAAAGTCTTTCCTTGCCTATCACTTATCCTGCATTTTCTTCTGTCA
>M00285:128:000000000-BF978:1:1112:13869:6972_1:N:0:46
TAAATCCATTGATTTACCACTTTCTACACCAAATCCAGGGAGTAACAACTGGAAAATAATTGTAGTGTATGTATTTCATG
GTGCTGAGTGGTTTAGTAACAGTTATTCGACTGTATCTCTTAAGACTAAAAAGTTAATAATGATATATTAAAGAATTGCT
TATTTTGCCTAAACAGCGTTTCTAAAGCTAAATCCATTGTTAGATCGGAAGAGCACACGTCTGACTCCAGTCACTCCGCG
AAATCTCGTATGCCGTCTTCTGCTTGAAAAAAAAAAGAAAAAAACTCACACACTTCCGCC
>M00285:128:000000000-BF978:1:1112:24670:6973_1:N:0:46
GATCTACACTCTTTCCCTACACGACTCTCTTCCCTTCTCGTCATCACGTTTTCCGTCTACGCCCTCATACCCTCTGCGAC
ACACTACTTCCCGCCCAGGCATTCAGAGGTAACATCATCTTCCCAAATACGCCAAAACAGAAGTTTGAAAAGTTCTATCA
AGGCAAGCTTATCGATACCGATACATATGTTGGTGGTACTGTCGAGTGTCTTCAACCAGGTATTTACAGGAGCGAATTCT
CAGTCAAGTTTAAGCTTCAAAAAGAAGGTAGCCAGACGCTCATTGACCAAACCGATGAC
>M00285:128:000000000-BF978:1:1112:25133:6974_1:N:0:46
CAAGGACAGGCCCTTCGGCCCATGATGTTGTGCCAAACTAATTAAACCAGTAATTAAATGCCAAACTGAACTAATCCCTT
CTGCCTACACAATGTCCATATCCCTCCATTTTTTTTGCACATCCATGTGCCCATCTAAGAGCCTCTTAAATGCCTTTAGT
GCATTTGCCACCATCAACAACCCTGGGAGCACATTCCAGGCACCCACCACTGTGTGTGTACAAGAGAAGCTTACACCACA
CAGATCGGAAGAGCACACGTCTGAACTCCGTCACTCCGCGAAACCTCGTATGCCGTCTTC
>M00285:128:000000000-BF978:1:1112:4622:6974_1:N:0:46
NNNNNNNNNNNNNNNNNNNNNNNNNNNNNNNNNNN
>M00285:128:000000000-BF978:1:1112:13205:6975_1:N:0:46
TTTTCCTTTATTTACAGATATGTTGCAGCTGATTAACAATCAGGATGGAGAGTTCCCTGGGTTGTTTGACAACCACTTTG
GCACTAGCACCCCTTTGCAAGATAATAGTTCATCAGTCCTCCCTAACCAAGGCTCACTGAACATGTCCCTTGATAGCCTC
TTGGGGAATAGTGGGAAGACACAAACCCCTGCGAAAATATACCAGGGGCCTCCGCTCCAACAGCAGCTTCAACAT
>M00285:128:000000000-BF978:1:1112:22556:6978_1:N:0:46
CAGTCTTGGGAGAACTGCCACCTGGGGTACATTGTATCATTTTATTTTCTCTCTGTCAGTGGAGGTAATAATAGTTTGAT
AGTGCATAATTCTCACAAATGGCCAATTTGCACAATTATATAATTTGATGAGTTGATTTTATCTTTTCTTTAAAAGTGAT
GTTGGTTAAGCATGATGGTATGGCAAATTCAGAATATTGTGGCTGTGCCAGATACTTAAAAGAGCTACTCAATAGCCCAT
TACCTATCAACTTTCCTCC
>M00285:128:000000000-BF978:1:1112:17881:6978_1:N:0:46
AAACTCCTACAAAAATGATACATGTAAAAAATTGGTAGTAAACATTCTGACTAAATTCAAAAAGTATGCTATTAAATTAT
AGAGGTAGTAGCACAAATCCATATCACTTTTAAATAACTACTAAAGAGTGGCCTTTTTAATGGATGAATTATCCTACAAC
CTCCACTCAAAACATTAACATTGCATATTTTACCACTCAAAACATTAACATTGCATATTTTAGTTTGACTGTGAAGTACA
CTGGCACTGTAGGATTTTTTGTTTACAATGCATTATAAAATATAGACCCCTTGGTACTA
>M00285:128:000000000-BF978:1:1112:12597:6979_1:N:0:46
TTGAATTTTTAAAATCTTCTTCTGATATCCTTGTTCCCTGGTCAGCCACAATTTTTAAAGATGCTTTATCAGTGAGCAAG
TTACCACAATCTTTTTATGTAGCAACTATAGACAATAGACAATAGGAGCAGAAGTAGACCATTCGGCCCTTCGAGTCTGC
GCCGCCATTTTAATATCATGGCTGATCCTCAACACTCAATATCCCGTTCCTGCCTTGTCTCCATATCCCTTGATTC
>M00285:128:000000000-BF978:1:1112:21817:6982_1:N:0:46
TGCATGGATTTCTAGGCAGATGATGATTTTAACATAAATACTGCCTGTGGCATATCATTTTGAGCTCGAACAATTCAGTA
TAAAGAAATTTCTCCTCACTTGCTTAATGACAATTGTAAAATATGATTCCTCATCACTGGCTTCCCAATCAGTGAAAATA
ACCTTTCCATATTAACCTCATCTAAGTCCTTCGTAATTTCAAGAAATTCTATTAAATCATCTCCTGGACTTTTCTGCTTC
AGTGGAAAAGATGCTAATGTATCACATTTATCCTTTTTACTACAATTTACTATCTTTGGT
>M00285:128:000000000-BF978:1:1112:18890:6982_1:N:0:46
TCCCCCCTTTTTTCCCCACCCTCCCTTCCCTTTGGAGCAGAATTGATGGGCCGAATGGCCTGCTTCTGCTCCATTATCTT
GTGATCTTGTGAGAGAGAAAAAAAAAGGGGCTGATGGAGCCAGATGGGGCGAGGTGAAGGGGGAGGTAGAGACAGAGGCT
GGGAGATCATAAAGTAAGGAATGTGATGTGGAACCTACTGAGGGAGGGAAGGTGGGGAAATGGAACTAGTGGGGGAGGAA
TTAGGGGACCCCCAGTAGG
>M00285:128:000000000-BF978:1:1112:14013:6982_1:N:0:46
ACCGATCGGACTCCCGGAAGTGTCTCGGAACACAGTCGTTTTGTTTGGAAAGAGTTCTCTTCCTTTCCTGTCGGTTTTCT
GCTCGGGTTGTTTCGGTGGCTAAAGCTGACGCGTGAACGAAAAGCATCAAACCCCACACCTCCCCCACCCCACGCTGCAT
CTAAGGAGCAAACATCAGAAAATGTTGGCAAACACCAGTGGAGGAAATCAAGATGTGAAGGATGCAGGTTTAAACCCTTG
GGAAGGTCTGCCAGAGAATGTGCTTATTGACTGCCTTTGGTGGAACTAATCAATTAATCC
>M00285:128:000000000-BF978:1:1112:17675:6983_1:N:0:46
AGGAAGAAATGCAGCAGTGGGGCAGCTCCCTGGAAGATTCTGCTGCAGGGTATCAGATGAGGGCCAACCAACAAATGGCA
CTTTATAAAACATATTGACAATCCTCATATTGACAATCCTCGCAAGGCAGTGTACAGTTT
>M00285:128:000000000-BF978:1:1112:21311:6984_1:N:0:46
GATCTACACTCTTTCCCTACACGACGCTCTTCCGATCTGGAATACACGTTTTCCCTACACGGCGCGCATCAGACCTCGTT
AGCAAACCTTTCGTATAAGGCACCAATCCACTATTAAAAATAAGAAAGCCGTTGACGACTACTCAAATTATGCAGCCAAT
AATGCACACAAATGTCGCTTGGTGGTTCTTTATGATCAGGCATTACTTAATGCCATAACTGTTAGGGTACGCAGCTATGG
GAATGCTTTGATTTCCACTAGCAAGGGAAATATCACGACAGAGTTAGCAAGTTTTTAAT
>M00285:128:000000000-BF978:1:1112:23366:6989_1:N:0:46
TTGATTTTTAAGACACTATTTTATATTGTCTTTTTATGGCACATGTACACAAGTGTCCCAGAATCACAGTTAATAATTCC
AAAATAATGCGTTGATTACAATATTGAGATAAGACTACATATTTATGTTACATGTAAAAAGGATCTCAAAATGCCTGATT
TACAGGGAAGCTGTACTGGAGGCTATGAGGTCAAAAATGAAACTGCATGGAGATCCTACACAATTGAAAAACTAAACTCA
TTATCTTTTCTCC
>M00285:128:000000000-BF978:1:1112:12524:6989_1:N:0:46
GGAAGTGGTTCCCTGCTTTTGCAGTTGGTTTGGCTTCTTCTGCATAGCCCTGCTCCCAGCTGTTTCTGCTCTCCCATTTT
CTTGGCTGCTTGTTCTTTTCCTAAAGCTCCAAAGGCAGCTCCTGCAGACCACCCAGGATTGCAGTGTAACTAT
>M00285:128:000000000-BF978:1:1112:13515:6989_1:N:0:46
TCTGTACTCAATTCCCCTAGCAATAAATAATATTTTGTTAGCTTTCGTAATAATTTGCTGCATCTGCATACCAGGTTTTT
TTTGCAAATCTCACTCTAGGACACCCAGGTGCCTCTGGGATTAAAGTAATACAGCATAGAAACTGGCCCTTAGTCTCCCA
TGTTCATGCCAACTGCCAAGTACCCATCTATACTAATCATATTTACCAGTACTTGGTCTGTAGCTTTCTGTGCC
>M00285:128:000000000-BF978:1:1112:26732:6992_1:N:0:46
GTAGGTTGGTTTCCATTACTTTGACCATCAGCAGAGCATTTAGATATGGTGTTCACTTTAACAGTTAAAGATCAAAATTA
AACTTGTGAAAGTATTATAGAAGACTTATTAAAGGGTGGTAAATAGTATTCTGAAAAGTTCCTGGACCAAAGCCAATTTG
TGACTTAGTCCATCGAGCGCCACCAACAGAATTGTGCAACTTCCTCTTGTCATACACTTCATTCTGCACAAACGTGCTCT
GAAAACGGGATGATATGTTTAGATTCAGTTTGTTTTCACGGAAATTTGATAAAGTTCCAT
>M00285:128:000000000-BF978:1:1112:13080:6992_1:N:0:46
ACATGGTCCATATCCTTCCATTCTCTGGCTGTTCCTGTGTCTGTCTGAATGTCTCTAGATGCCTCTTAACTTTGGGATGT
GAGGGGAAACCTGAACACCAGGGGGAAACTCGTGGTCAATGTGCAAACTCCACACAAACAGCATTGGAGGGTCAGGAATG
AAGGTGGGGTGGGGAGGTAGGGAAGTGGCTGGAGCAAAGAGCCTATAAAGTTACTTACTGGGCCACTGTGCC
>M00285:128:000000000-BF978:1:1112:10753:6994_1:N:0:46
GTGTAATCAGAGGCTGCTGCTGGGCTCAGCAGAGCAGTGAAAAGTCAGATTAGTTGCCATCGGGATTGGTGATACTACCA
TTCCAGGTGGTACTACCATACCACCCCACTAGTCACGGCCTGCCATTCTGAAGTGGCTAGCGAGGCAAATGTGGGAGGTG
CGTAGACTCCCCCACAGGAGGAGGCTGACGAGGCAGCTGGGTGGGTGGTTTGTGAGGTGACCCTATGCTGGGTGTTTGCT
CCTGGCCGTCAGTACAAGTGTTCCTTCACCACCTTGAGCGATCACCGGCCAAACATTCCC
>M00285:128:000000000-BF978:1:1112:21181:6994_1:N:0:46
AACCATAGAATAATACAGCACAAAACAGGCCCTTCGGCCTACCAAGTTGTGTCATCCTTCAAACGTCACACAATCCTACT
CTTTCCTCCTACATATCCCTCTATTCCACATCCCTCCATGTACCTGTCTAACAATCTCTTGAACCTGTCCAAAGTATCTG
CCTCCACCACCACCCCAGGCAGTGCATTCCATGTGCCAACCACTCTCTGGGTGAAAATATTCCCTCTGACATCTCCCCCG
AACTTTTCACCCAATATCTTAAAGCCATGCCCTCTCGTCTTGAGCATCTGTAATCTGGG
>M00285:128:000000000-BF978:1:1112:6240:6995_1:N:0:46
GGGAAGAACAATGTCATTTCATTCCCCCCTACCACAAATTCGATAAAACCATCAACAGCCATTGTCATACATTGAATAAA
TTAAAGGCATTTAAGACTCATTTAAACAGAGCTGAGTATAAGAAATAGCTAAAGAAAATGAAGGCCACTATTAAATCTGC
TTAAAGGTTAATGAAAAGGAAGATTATAGACAATTGTGGAAGAAATGGAAAAAGCTTTTATTGTTATGAGAACAGTCGTG
GAACTGTCAAATGATGTATTAGGCCATTGAATGATGTGTAAGGACAGGTTGTAAAGGACT
>M00285:128:000000000-BF978:1:1112:17622:6997_1:N:0:46
GAAAGTGCAGTGCAATAAGGTGCAAGGTCACACAAGATAGATCGTGACATCATAGACATTCTCATTGTATAAGGGAACCA
TTCAATAGTCTTGTCACAGTGGGGTAGAAGCTGTCCTTAAGACTGGTGGTACATGCCCTAAGGCACCTGTATCTTCTACC
CGATGGAAGAGAGAATGTCCCGGATGAGTGGG
>M00285:128:000000000-BF978:1:1112:9373:6997_1:N:0:46
AAAGCAAGTGCAAATGGGAGTAATAAATCCAGATAAAGCACAATGCTGAATCTGGTCTATCTCTATTTTGCTTCAACCCT
GTCAGGGCTAACTACCCATTGGTTGTACATTATGACACTCAGCAATGCTTGGACAAACCTCCTATTATATCTTCCAACAT
TTTACTTCCTTAATGCATTCTCTGTTCTTTGCTAAAGGATCCATCTGACTGAAAACAACCTGTTTCTTGCCATGACAAAT
GAATGCGGGGTTTATTAGAC
>M00285:128:000000000-BF978:1:1112:23864:6998_1:N:0:46
CAGGAATAGAGAACGCAGGACTGCTCTGGAGAGGACCACTCTAAGCAGCAAGGAGCTAAACTGAATCTTCAAGATTGACC
AATCCTCTGGCCACTAGTGCTAGAGAAACCCAGGTACTGATGCTAGGCCCCTGATGGTGCTCAGGGGTGTGTCATTGTGC
AATCAGTCCAGCATGGAATCCATGTGCTGTACAACGAGGCATCTAAGGAACCAAATCAAGGGCCAGTACTCAGAATCATG
ACAGAGCTAGGCACACTGCACCGTCCGAGGACCAATATTGTTCTGTGAACGCGTGGCGAT
>M00285:128:000000000-BF978:1:1112:18192:6999_1:N:0:46
GATCTACACTCTTTCCCTACACGACGCTCTTCCGATCTAGACTACACTCTTTCCCTCCACGCCTCCCATCCCAACCGCAC
CGACTTTATACCGTTTGCAGGTCCAACTTCATCGTCGTGGCGAGGACTTTCGTGTTATCGCTATTATTGAGCCGGGATCT
AACACGATGCGTGGAAGGACCCATCAGAACAAACTTTCGGAGTAATGCAGCTTTGCTGATGAAGTGGGATGGAAGCGGCC
GCTGGACTCGCAGCTGGACATTACGGCTCTGTGCGACGGGAGCGGGAACTCGCGGGTTTG
>M00285:128:000000000-BF978:1:1112:12565:6999_1:N:0:46
CTGGGAGATGGAAACAAATGTTGGCATTTATACAACTTCATTCTTGACTTGAAGATGACTCAAAGCGTGATGTTGGTTGG
CAAAAAGAGCAGAGAAAATTCCACTGATATTCCTCAGAATGGAGCCATGCAATGTATAGCTCCCAACTAAGAGGGTAAAT
GGCAAACAGGTTTAGCATTTCATGCAAAGGACAGCACCTTGGACAACACCCATGGTATTGTACGAGTTACCAGTCTCGAG
TCTTTGCTGTGTGATTTGGGGGAAGTTCCTAGCAAATAAAGCTTGATCCATGACTCATT
>M00285:128:000000000-BF978:1:1112:11447:6999_1:N:0:46
GCCACTGTCTACTCATCCGCATGGAGTATCAACTTGAAAACAGTTGTAGTCTGTGTATTTCATGGTGCTGAGCCGTTTGA
TAAATGTTGTTTAACTGTACATCTTACCACTGAAAAGGTAATCTCTGATATATCACCAGAATTCTTATTAGGCTAAAACA
GCGTCTTATAAGATAAAAACATTCATTTGCCAGTTTCTTCACAAAACGCATGGAGTACCAACAGCAAAACAGTTGTAGTG
TATGTATTTCATGCTGCTGAGCCGTTTGGTAACAGTTATTTAACTGTACCTCTTACCCCT
>M00285:128:000000000-BF978:1:1112:12193:7001_1:N:0:46
GCCGGCTGGCTCCGCTCTAAGTCCAGACCGGCAAATGGTTAACCAGACAGGCACCGGCCCGTCAGTGGAGCCGGCTGGCT
CCGCTCTAAGTCCAGACTGGCAAATGGTTAACCGGAAAGGCACCGGACTGTCAGTCGGAGCCGGCTGCCTCCGCTCTAAG
TCCAGGCCGGGCAATTGGCCAACCAGAAAGGCTCCGGCCCGACAGTGGAGCCGGCTGGCTCCGCTCTAAGTCCAGACCGG
CAAATGGTTAACCAGACA
>M00285:128:000000000-BF978:1:1112:11159:7002_1:N:0:46
TGGCAAGGGAAGTACTTTTGTTGTACTTAGGTTAATTGCAGTAAACAAAATCTGTACGCCACATTGCACTGATCAATTTA
TATCAATTTCAAGAGAAAAGGAAATCAAATGTTTGGGTCCAAGTAGAACTCTTTCCTGACTGTTATCCAAATGGTTTGGC
TGA
>M00285:128:000000000-BF978:1:1112:13111:7003_1:N:0:46
GATCTACACTCTTTCCCTACACGACGCTCTTCCGATCTGGTCTACACTCTTTCCCTCCACGACGCGCTTCCGATCTCATC
TCCACTCTTTCCCTCCACGACTCGCTTCCCAGCCAGGCCACACTCGTCTCCCGCACCACCCGCACCTGGCGCCCCCCGCC
CCCACTCGATGCCGAGCGCGAGCCCGGGTACGACCCCCATCCCACGATCAACCGCCACCATTTTGCCCCCACCAGCTGGA
CCCCCTGGACGGACTGCACGCAGATGAGGCCTGATCGCCCAGCCGAGGCACGCGGTGCGC
>M00285:128:000000000-BF978:1:1112:19263:7003_1:N:0:46
TGCCCTTATGCTACAAGAGTCTATATTTATACTGGCTGCTCTCTAAGTATTCTTTAAAACAGAGCACCTATGACGCTCAC
ATGGCCCAAACCTATTTCCAAAGAGAAAACTACACCACACTCTGATCAGCAGGACCGGTTCCCTCCAGTCCCAAGCCAGT
CGTACCCCCAATACCATCCCTCCTGTTCTGAACCTGACCTTCATACTGTGTGCAGTGACAGGCTTCAGAATGGTGTTTGT
TGACTTTATCACATACACTACATTGAATTCTGAAATCAAACCTGGCATGAACTCTTGC
>M00285:128:000000000-BF978:1:1112:20313:7004_1:N:0:46
CTGGTTTGGAGACACACCAAAGAGATCCGGATTGACCTGGCAACTGATGACATCGATCTTATCATCATGGCTCAGATCAA
CCCAACTGGTAACATTGGGATACTTTGCCTAAAATATTCTGCTCATTGGCAATAAGGGTGGGGTCAGCCCAGGGAAAGAA
CCTGACATACCTCCAACAACCTAGTGACCTTAACTGTGTCTCTCAGAGATCTTAAAACAGGATATTTAGCCCTTCTGCCC
TGGCTGAGACTAGGCAGGTAGGTA
>M00285:128:000000000-BF978:1:1112:12038:7005_1:N:0:46
ACCAATGGGATAAACTGCAATTAGTTTTGGGCACCCATAACAAGGATTAGTGTGGTTAATCAGAGTTAATGAAAAGTCAC
TGAGATGAAGGGATATGCTCTGTATAGAACATAGGAAAACTACAGCACAATTCAGGCCCTTCAGCCTACAAAGCTGTGCT
GAGCATGTCCCTACCCTAGAAATTACTAGGCTTACCCATAGCCCTCTATTTTACTTAGCTCCATGTACCTATCTAACAGT
CTCTTGAAAGACTCTACCGTATCCGCCTCCATCCCATTCCATGCACTCACCACTCTCTG
>M00285:128:000000000-BF978:1:1112:20534:7005_1:N:0:46
AGTGATGTGAAAAGGTTCAGAGATTCAAAAGCTTATAACTTCAACAGCTGAAGCTCATCTCCTTCTATGGTGAGGCAAAG
GAATTTGGGGATATACAGCAGGGCAGAACCAGAAGGTTGCCAACTTGTGATGGTGCTGGAATGCATTACAGAAATAGGGT
GGGGTTAGCAAGTACAGGAATGATAAGTGCACAGGACAGTTGAATTAAGATGCAGAGTTTTGAATGGCCTGAAGTTTACA
GAGGATGAAAACTGGACAGGTGGCATGTAGAGCCTCGGGA
>M00285:128:000000000-BF978:1:1112:15416:7006_1:N:0:46
GCAAAAGCTGCCACTCTCTGCGGAGTGACCTCACCGTCAAGCAGATATCTCTGCTGTGTTGGGTTATTTGTCACAGAGCT
TCTGACGATGGGATGTCACTGTGGCCAATCAGTGACAGATGGGAAGGACAGGCCTGTTGGCTAAATCAAACCACACAGTG
ACACTCTCTTTACAACTTTCTGCTTCGCTGTTCTTAATATGCCTCTTGATCCAAGATTGATTCATTTGTCACTCATTAGT
CCTGATTTTAACTTTGGGGAGT
>M00285:128:000000000-BF978:1:1112:10189:7007_1:N:0:46
GCAACTAGGGTTACTGCTGATGGGCCAGTCCTAGTTACACTTGAGTCATTGTGAGAATTAGGGAATAGTCCCAAAGTGTA
TGTTCCTGGAAAAGGAGTAGACAAAGAAATTCCATAAAAATGATCAGACTTGTAGTTCTTCTCGGAACTGGTCTTGTTCA
GGGCTTCCCAACACACACTAGATACATCTCTGAATTGACCTTATGTTGCAACCAGGCCAGACTGATTCACCTGTGGTTTC
AAAAGCTACTTTGGGATCCTGAGCACAAAAGTTAGGTGGAGCTGT
>M00285:128:000000000-BF978:1:1112:14321:7008_1:N:0:46
TATGACACAAGATTTTGAAATTATGAGAAGTTTTGATTGAATGAATGTAAAGTGAGATTTTCCACATGTATGGAAGAGCA
AAAGTAGGAACATCATTAATCATCAAGATAAAACTTAGGGCTTTCAGAAGATATCTCATTTCCCAGACAGTTACCATGAA
GTGAATGAGGTACATGACTTGGAACTATTTAAAGAGAGCATATGAGAATATGAGTAAGACAGATTTAGATGAGGATATGC
TGACAGAGCTAGTAGAGAAAAGGCA
>M00285:128:000000000-BF978:1:1112:8300:7008_1:N:0:46
CTGATGAAATATCACTAAAATGTTAACTCTTTCTCTTCCATAGCTGCTACCTGAGGCTACTGAGTGTTTCTAGAATTTCC
CAGTTTTTATTTTGGATTTCTAGCCTCCACAGTTAGTTTAGGCTTTGCAACATTAATTACTGCACAATTTTGTTGTCCTT
GAAAAAACTATTGTTCAGTTTGTTCATTTGAAAATTTTAATTTAAAAGGCTCAAATCATGTTCCGCTACACTAGTTAACA
TGCCAACTCTCACAGGCATTCTATTCAAAAAGCAACAATGAGAAAAAGTAATCAATTTAC
>M00285:128:000000000-BF978:1:1112:17001:7009_1:N:0:46
CCTGGAACTCCCTACTCAACAGTGCTACAGAAGAATCTTCACCCTCTCACCATCATCCCCTCAATGGTGATTGAAGAGCA
AAGCTATGACTCCACTACCCCAGTGCGCACAACAGTCATAGGACATTTAAACCGCTCATGAAAAGCCACAGGCTCCCAGG
CACTGAGCCAAGCCCACCCATTCAGCCAGTACGGTGACCATGGATTGGCCTCTAGTGGTGTC
>M00285:128:000000000-BF978:1:1112:20026:7009_1:N:0:46
TTCAAGTACTGGACTGGTAATGGAAGATACCAGATGTCTCCTGAAGTTGACAAGTTATTGCCTGCATTAGTTCTTGGGTC
CTTCGCTACTTACCCCAAGCAGATACGTAGATATCTTTGTCATCTGCTGCATCCTGAAGTGCAGCCTGGAGAGCAACAGC
AGCTGGAGGAGCAGGAGAATGAGTTCAGTTGCTAGAAAAATGTCCTTGCTCAGCATCCATGGCCTCCTGTCCCAGTTGAG
CAGAAGTGGGTATTGGGGCACATTGGATATTGTATAAGGGATTCCTGATGAAGAGATGAT
>M00285:128:000000000-BF978:1:1112:25864:7010_1:N:0:46
AGTACCAGACACAGTGTTAACCCTATTTCCCAGCACCGTGGTCAGTTCCAGAGGGAACTGAATCTCTCAGTTAGCATCAA
AGTGTATTATGTTTTACTGGCGACTCAGTGGGTCACACATTCACCAGAGCAGAAGATCGAGACA
>M00285:128:000000000-BF978:1:1112:12407:7011_1:N:0:46
CCTTTTGGGAAGAGAGTTCCAAAGACTCACCATCTCTGAGAGGAAACAAAAAGTCGCCACATGTCTGACTAAAATGGACA
CCCCTTATTTTTAGTTGGAGACGCCCCTCAGTTCTTGATTCACAGGAGGGAGCATCCTCTCCACGTGCACTCTGCCTGTC
ATATAGAACATAGAACAGAGAACAGGCCCTTCGGCCCCCAGTGCCTGTGCTGAACACGAAGGAAAATTAAACTAAATCTT
TTCTGCCGTTACATGATCCATATCGTGTTCAGTTTTGCTCACCCTGCTATAGGAAACGTG
>M00285:128:000000000-BF978:1:1112:4122:7012_1:N:0:46
CCCCCCAGCTTCTAACATTCACCTACACACTAGGGGCAACTTAGAGTGGCCATTTAACTTACCAGTGTTCACGTCTTTGA
GGCGTGTGAGGAAACGGGAGCAGACGGGGGATCTCACACGATTGTAGACAGAGCAAATTCTACACAGCTAGACCTGAGGT
CAAGATTGAACTTGGTTCACTGAAGATGTGGGGCAGCAACTCTACTAGTTGTGCCACCTCATTACTCCCTTCACCCCCAG
GGCTGCACAATCTAGATTAAAACTACATGCTTTTCCTTGTGACATTCTAATATACACC
>M00285:128:000000000-BF978:1:1112:19788:7013_1:N:0:46
TGTCTCCAATGATCATCCAGGACTTGTATAAACAGAAATCAGAGGTAGTAACAGAAAATGGGGGAAGAAAACTCAGCAGG
TCAGGCAGCATCTGTGGTGATTGGAATAGAGCGGACTTTCCATCAGAATGCTGAACAGGCATCAGCTTTGACTTAGGGGA
TAGCGCTCTTGTCTCAAGGCTGTTGGTATGAGGAGAAGAAGAAGATTTCTTCATTAGTCACATGTACATCAAAGCACACA
GTGAAATGCATCTTTTGCATGGAGTGTTCTGGGGGCAGCCTGCAAGTGTCATCACTT
>M00285:128:000000000-BF978:1:1112:4871:7013_1:N:0:46
GCCTGTGTGATGAGGTAAACTTCTTTCATCCATGTACATAGCAATATGTTGGAATGATTCAGATGAACATAACATAATGT
CCCATGAAATTACATAACTTGTTCACTATTGAGTGGAAGAGATGTATGGACATTTTTAATTAACTTTTTGAATATATTTG
AGTACTTTGCATAACGAGAACTCTTGTTCTTTTAACTAGAAGCCAGAACCAGAAGAATTGTAGAGTTAGTGGGGGAAGGG
GGGCTGTTTTTTTCTGTACAAAAAGGAAGTTGAGAAGTGACCTACTGA
>M00285:128:000000000-BF978:1:1112:9376:7013_1:N:0:46
GGGCTGATTGATGCTTTCCAGTTTCCAAAGGGAAGTCATGATTTAGAAGATTATTCCTCCCACACGAGGGTAGGAGTAAA
AGCAGAGTTGAGAATTAATCCATAATTGTCAACCCAACCTAACACTGGTTGATAAAGTGACCTTAGCAATTTGTGGCTGA
CCAACTTGCATATATATTTTCCACGTATAATTGTTAAGGCACAGAATGAGGTTATTTAGCTGATCAAGTCTATGCCAGCT
TCTTGTAGGGCAGCCCCATCAG
>M00285:128:000000000-BF978:1:1112:22129:7015_1:N:0:46
TCTGATATATCAGCTGTTAACTTTCCACAGTGATGAAAGACAATCAAATTCATGTTACCAATCGACTCAGCATCATGAAA
TAAATAGAATACAATTGTTTTCACAAAGTTACTGCTTAGATTTAATGGCAATGTATCAAATCAAAGCATTCTGCTTTCAA
AACGCTTTTTTAGCCAAATAGATAATCTTCTGAAATATCAGCAGTTAACTTTTCAGGGTGATGAGGCACAATCAAATTCA
TGTTTCCAATCGACTCTGCACCATGAAATACATGGATTACAAATGTTTTCATCAACTT
>M00285:128:000000000-BF978:1:1112:22833:7017_1:N:0:46
GAGGTTGTTGTGCTGAAGTTATTGGATTACAAAGTAGTCCAATTTATAATGACAACAAAATTTTGTTTTTAGAAAGTCTA
AGATCTTCTAACACACTGCTCCCTGTGCAAGAGGAAAGAGAAAAAATCTATTATTTTTAATCTCTAAGAACTCTGATGCA
TTATTTACTTCCTCCCTA
>M00285:128:000000000-BF978:1:1112:22224:7018_1:N:0:46
TCCCTACAGTCAGCGACGGGAAATGAACCCCGATCACTTGCGCTGTAACAGCGTCACGCTAACCGCTATGCTATCGTGCC
ACCCGTTACATTGGGTTAGTGCAGAGAGCATTGATGTAGTACATGTAAAAACAATAACAGTACAGAGTAAAGTGTCACAG
CTACAGAGTAAGTGCTGTGCAATAAGGTCACAACAAGGCAGATTGTGAGGTCATATTCCATCTCATTCTATAGGGGAACC
ATTCAATAGTCTTATCACTGTGAGGTAGAAGCTGCCCTTAAGTCTGGTGGTACGTGCCAT
>M00285:128:000000000-BF978:1:1112:21547:7021_1:N:0:46
AGTACCTCATACCCAATAGTCACAGTAGTGTAGCAGTTAGTGTAACACTTTACAACACCAGCGACCCAGGTTCAATTCTG
GCTGTTGTCTGTAAGGAATTTGTATGTTCTCCCTGTATCTGTGTGGGTTTCCTCTGGATGCTCTGGTTTCCTCCCACATT
CCAAAGACATATGGGTTAGGAAGTTGTGGGCGTGTGGGTATGTTGGCACCGGAAGCATGATGACACTTGTGGGCTGCCGC
CAGAACATTCTACTCAAAAATATTTCACTGCGTTTTTCGATGTATGTGTGACGAATGA
>M00285:128:000000000-BF978:1:1112:9506:7021_1:N:0:46
TAAATACTGTGTCAGATGAAACAACATTGGACGATACACTGGTGGTGACCGCATGGATAAGGAAGACAACACTGCTGATG
GAAAACTGGGGAAAGGAAGTCAAGGTGAAGCTCAATGTGCTGATGGAAACCAGGGTGATGAAGGACAAACAATGCAGAA
>M00285:128:000000000-BF978:1:1112:17559:7022_1:N:0:46
GCTAAACATTCTCTTACTCTCTCTCTCTCTCTCTCTCATACCCTCTCCCGCATCATTCTCCATTCTCCACGCACCCTCAG
ATCTACCCATCTGAAAATCTCACGTCACCTTCCTTCTCTCACTGACTCTTTAACAATGCTAAACTTTTAGACTTACACAT
TGCCTCTCAGCATCCTTTATTGCCAAATTACAAACAGAGTTAGCTTTAACACGATCATGATGATGATCTCTGCATATGGA
AGTAATGTTTCTGAACACGTCACTCCGTTCGAATTATTGTCCGGTTCTCCAGAGTGAG
>M00285:128:000000000-BF978:1:1112:5714:7024_1:N:0:46
ATAAGGTGCAAGATCATAACAAGGTAGATTTTGAAGTCAAGAGTCTATCTCATCATATACGGGAACCGTTCAATAATCTT
ATCACAGTGGGATAGAAGCTGACTTTGAGCATGGTGGTATGTGCCCTCAGGCTCCTGTATCTTCTGCCTGATGGGAGAGG
GGAGAAGGGAGAATGACCTGGGTGGGTGGGTCTTTGATTATGCTGGCTGCTTACCAAGCCAATGAGAGGTAAAGACAGAG
TCCAAGGAGGAGAGGCTGGTGTCTGTGATGCACTGGGCAGTGTCCACAACTCTCTGCAGT
>M00285:128:000000000-BF978:1:1112:8223:7026_1:N:0:46
CCCAGACCATGAAGCAACCAGTCAGAATACTTTCAATAGTACATCTGTAGAAGTTTGTTAGAGGTGGAGATCTGAAAGTA
GATTGAGTCTGAGTTTTGTCCTTGAGAAAATGTATTTACTTTCTTCAAACCTGCTGAGAAACTTGTCTTTAAACAAAGCC
CTTGCAGAGATCAACCAAAATGCATCTGCCAAT
>M00285:128:000000000-BF978:1:1112:22881:7027_1:N:0:46
ATCTGTGTACAATGGAGCAATGCTGGAAAATGCCACATCAACTAAGCACATTGAGGTGATTTGTACTGTGCTATAAATAC
TGCTCGTTACTGGTGACACACATGTGCAAACATACACTATCTACCCTGACGACCCTCCATGGACATGGGAACCATCCTCA
AATACATCAAGTGAGGGTGAACAATACATATACAATAAAAGGTTTTCTTTTCATGTCAT
>M00285:128:000000000-BF978:1:1112:20441:7028_1:N:0:46
ACATAGGTTAATTGTAGTTAGATCTTGTGGTGATTTGAAGATTTGGATTTTAAATAGAATGAACTGGTAAGATGAGGTAT
TATGGCCTAAACCTTCTTTTGAGTTTGAATTGGAATGCAAAAATGGTGTTGCATGTTGCACTAGTTCTGGACTAAAAGTT
GCAAGGGATGTTAGCCTCCAGAGACTTTTCTGCTCCAGTGCTATATTCCATAAATTTGAGTTTATGCAGAATCCCACTTA
ATGTAACCTGAAGCAAATCCAGTCTGCT
>M00285:128:000000000-BF978:1:1112:27725:7028_1:N:0:46
CCTTGATTTTATATATATATATATATATATATATATATATATATATATATATATATATATATATATATATATATATATAT
ATATTTTTTTTTACACACTGCATTTGCAAAAATATTACAGTCAGCATTACTGACACATGTCTTTTTATCCAGATGTTTT
>M00285:128:000000000-BF978:1:1112:9700:7029_1:N:0:46
TAAGCTAAAAACATTGATTTGCCACTGTTTTCAGGTAGCGCTTGAGGTATCTACTGGAAAACAGTTGTAGTGCATATATG
TCATGCTGCTGAGACGCTTGGTAGCAGTTATTTCACTGCAGCTCTTAGCCCTGAACAGTTAATATCAGATACAGCAACAG
ATTTCCTATTTAGCTGAAACAGCGTTT
>M00285:128:000000000-BF978:1:1112:24015:7029_1:N:0:46
AGGATTCCTTTGGCAGTTAGTTCAAATGATGTCTACTGCCACTGCTCAAATGTAAATGGAGACGAGCAGAATGTGCACAT
TTCCTCATTTCCTTAAAGTAACTTAATTAAGTCCTCAATTTACAATGCATTGTGAAA
>M00285:128:000000000-BF978:1:1112:21305:7034_1:N:0:46
CCTAATACCACTACACTCTGATCAGTACTATTCTACCTAATGGCACTACTCTTTGATAGTACTATTCTACCAAATGCCAC
TACTCTCTGATAAATACTATTCTAACAAATGCCACTAATCTCTCATCAGTACTATTCTACCAAATTCCGTTTCCCTCTGA
TCAGCACTATTCTACCAAATGCCACTACACTCTGAT
>M00285:128:000000000-BF978:1:1112:26288:7035_1:N:0:46
CTCCCGTACGCGTTCTTCACGTACTACTGTACACCCAAACATGGTACAAATACCATAATTAAATTCGCAGATGTCACAAC
AGTCATCGGCTTAATCCCCTACGGCGATGAGTCTGCGTAC
>M00285:128:000000000-BF978:1:1112:21499:7037_1:N:0:46
CTAACAGTGATTGTCTTTAAATGTACACAAAAAGTAAGCATCCTCTGTATACTGTAAATTGATGATTGAGATTGAGCTGA
ACTTGGTTCCAGGAGTGGTGATAAAGAAGGACAAACAGTTTCTTATTTGTCCTGTACATTAACTTCCAACAGGTAGCTTA
GAGATGAAGTGTTGCAGTGAGGAAGATTGAGAAGGGGGTTGGTGCAATGACATGCT
>M00285:128:000000000-BF978:1:1112:7368:7037_1:N:0:46
CAACAAGGGCAACATGCTATTCACATCCACCTGATCAAACAGGCTTAGAACTGTATATACTTAAGAAAGACCCTCTTTAT
TTTTATCAATATCTGTGTGCACGGGACAGCTGGCTT
>M00285:128:000000000-BF978:1:1112:23559:7039_1:N:0:46
AATTGACTTAACCTGGAGCAGGATACTTTTGCACAAATTTCTGGGCATCTTAACAACAGCTGGGAATTTTTTTGACTGTG
TTTTGGTTTTCATTAGCACATTTTTTTCTCTTGCATAAAACTAGTGACGAAGTAAGGAATAGTGCAAGACATTTTTTATC
CTCATTGGTCAGAATAGGCTGGTAGGTTAATTAGCTGCTGTAAGTT
>M00285:128:000000000-BF978:1:1112:8612:7040_1:N:0:46
TGAAGGGGCAGCCCAGCAGCCTGCCCCTGGAAGAGCAGAGCAAACCGGACAAACCTGAGGTGGGTTTTCAGAAAAAGACT
CATCCAGTTAGGATCCAGGTAGCATTTCCCAGAACGAGGGGCCCAGCAGCCCACCCTTGGAAGAATAACCTGTTAGACTT
TATTCCCCTGAAGAAGCTCAAGTGAGAGAGAAACGTTGGGAAGAGTGCTTTCCACAGGCAAGCGGAGAACGCGAACGGAT
CGAACCCCAGGACAGACGGTAAGAAAAATAAACCTATACACCCAAAAACCCTTAGCCTA
>M00285:128:000000000-BF978:1:1112:9718:7040_1:N:0:46
GGTGAGTGGAAGAAAGTTTAGGGAAGATATCAGAGATAGGTTTTTACACAGAGAGTGGTAGGTGCCTGGAATGCACTGCC
GGGGTTGGTAGTAGAGACTGATACAATAGGGACATTTAGAAGACTCTTAGATAGGCACATGGAAGTAAGTAAAATGGAGG
GTTATGCTCTGTGGAGGAGGGAAGGGT
>M00285:128:000000000-BF978:1:1112:25970:7040_1:N:0:46
CTTATGACATAGAAGGAGACCATTCAGATCACTAACATGAGTTAAAAAGTCAGGGCACAGAAACAAGCCCATCAGCTCAG
GTGATGGTCAGCTTGGATGCGCTATCTGTACGAATCCCATTTACCAGCAGTTGGTTTGTAGCCTTCTGTGCCTCAGTGAT
CCAAGCATTTGTCTAGATACTTAAATGTTGAGAGTGTACCTGTCTTCACCACTCACTCAGGCAGTCCATTCTGGAGTCCA
ACTGCCCTTGGGGTGAAAAAGTCCTTCCTCAGATCTCTCTAAACTTCTTCCTTCTTACCC
>M00285:128:000000000-BF978:1:1112:20438:7040_1:N:0:46
ATAGTACAGCACTGGAACAGGCCCTTCTGCCCGCAATGTTGTGCCGAACCAATCAAATTAAACGCCTAACCCCTTCTGCC
TGCACATTGTCTATTCTCTACACGTTCATGTGCCTAAGAACTTTTTAAGCGCCTCTATCGTATTTACCTTCGCTACCACC
CCTGGCAGCGCATTCCACGGTTGTTATGGGGTTCCCACCAATCTTAGAGAAGACTTAATTGTCGTGTCTTTTTACTCCGA
GTTTCTTTCTGTGCCAGAATCAAGTGTAGGATTAGATATCCATCCATGGGAATGAATTTC
>M00285:128:000000000-BF978:1:1112:9504:7040_1:N:0:46
GCCTGCAATGAGGAACCTTATCAAATGCCTTACTAAAATCCATGTAGACTACATCCACCGCACTGCCCTCATCAAGCTTC
CTCGTCAGCTCCTCAAAGAATTCTATCAGGCTCGTGAGGCAAGATCTTCCCTTCACAAAGCCATGCTGACTGT
>M00285:128:000000000-BF978:1:1112:8857:7043_1:N:0:46
AGCAGCTGAGATGCTGCAAGCCCTCGCCAAGTGACTTCTGAGGTTACAGAATAGCTCCAGTTTATCCTTTATTCACCAAG
TTGTGTCTTCATGGAGCGCCCAAGCCATTTTCCTTCAGAACTCAAATTACCACTCACCGCTACGTTTCCCCATGAGCAAG
GAAGCAAAACCGGGGAAGCTCCTGCCCTAGCAGCTAGAAACCATGTTGGGACATACAGCATTATTCTGCTTGCGTGCATA
GGTTTCAGGATCGGGATGTTATTCTAGGTGTGTTCTGATTGAGAGGGTCAGGGGGTTAAT
>M00285:128:000000000-BF978:1:1112:22273:7043_1:N:0:46
AGTTATTGATTTTTCTCACAATAAACTAGAGATTTTATACTGTGCTTTGTGATATCTTACCAAACTTGGTGTTCCAGTCA
CAAGCATTCATCAGCCAGTACCATTTCCGACCAACCATAGTGCTAATTTTAGGTACAGAAGAAATTTTCCTTGGATCCCA
TGAGCATTTACTTTATTAACTAGTCCACC
>M00285:128:000000000-BF978:1:1112:10239:7045_1:N:0:46
GAACAGATGATTATTCAAGTTACTCCTAACAATTTAGCTTTTTATTTTACAGCAGAATAACAGTGCTGTCAGATCATCAG
TCATTTTGTGATTATTTTCCAGAGAGAATCTTTAGTAGTCATTTGTTTCATATGATCCTACAAGTATAAATTAATGTCAC
TATAAATGACATGAAATTTTTGTTTTGGTGTCACTGCTTTGATTAGGGGGTAAGAAAATTGAGTTAAATTGCGTTTTGAA
TTTGCAATCTAAGGACAAATTAACAGCTTCAGGGTGAGGGAGTGAAGGAAGGAAACTACC
>M00285:128:000000000-BF978:1:1112:7621:7046_1:N:0:46
AGTTAAATCAGCCCACGCAAACCTAGTGCTTCACATGTAGAGTGCTGATCTCACTTGCTTTCTACAGCCTCGAGTTGATC
AGCGAGACCTCATCAGCAACTAGTTCTCAGGCAGCCTCATGTGCTGGCCCAACACAAAATACTGCAGAATCTAACATAAA
GGTGTAGCAGAGCTTTGCATTGTCAAAGCTGGCTTACCTCTGGCATTCAGATTCATATAAAAACTATTGAAATTGAAATA
AATTACCTCATATTTCCTTTTACTATAGGAGTACATTCAGCCCATCAAATCTATGCAATT
>M00285:128:000000000-BF978:1:1112:28229:7046_1:N:0:46
GATCTACACTCTTTCCCTACACGACGCTCTTCCGATCTGGACTACACGCTTTCCCTACACGACGCGCTTCCGATCTGAAC
TACACTCTTTCCCTCCACGACACGATTCAGAACAGGTCAAAAACACTCACCTTAAAGAAGCACGTGCGCCAAGGAATTGG
ACATCCCAGTAATGGAAGAACATTCTGAGACAAGGACACAGCACCAAATGTGGAAGTCAGAAATACAGGAATAGTTGACG
ACTGTGACAGGTGGTCAACAACCTAAGTTGGCACTCTAAAGACCAAACGAACATCAAGT
>M00285:128:000000000-BF978:1:1112:10268:7048_1:N:0:46
ACTATGTTGATTGAAGAGCAAGCTCACAGAGAACCCAAATGCAGCACACAGGTACAAAACACAGGCAGCAACTGGAAGGA
ATCTTGCCTTGAAGATCTGAGTAATAATCCCAACACAAACTGAATCTTCAAGCAGGACTAAAGAACACAGGACTGCTCTG
AAGTAGACCACTCTA
>M00285:128:000000000-BF978:1:1112:17792:7048_1:N:0:46
GTGGTGCACTGTGTATATTTTATTTGAATGCGTCTGTCTGACAATGAAGGAAAACAGTAGAACTCAGATAAAATTGTACT
TGACAGTATTCATTGTGACGTTTATTGCTTTGATACTTGAATCTGAGTTGACAGACAGTTACCCCACAGAGAAGTCTATT
ATGTGATTGTCTGCGCTCTGATGTTGCAACATACTTCAGTTTGGATCTTACCAGAGAGTCTGTCTCTGTGGAAACAATCC
AGAGCAAGAACGTTCTCTTCCATTGAAAACCTCAACACCATTGATTTTCATGTTGTTCAT
>M00285:128:000000000-BF978:1:1112:25591:7049_1:N:0:46
AACAAGGTGGACAATTCCTGGGTCAGTGTAAAGGAAGGGGATTCTGCCGCGATCCTCTGCTCCGTCCGCAGTGTCCCAGC
ATCCAACCTGACGTGGAGACATCTCGGTGCCAACCTGAACACAACGAGCTCCACCAACGAGCTGCGGTTGGAGTTTCCTC
GGGTGACGGCCCAGCTCGCCGGAGTCTATCAGTGTGCGGCGGAGAATGGACACGGGAGAGCGGAGGGGAACGTCACCCTC
AGTGTGGAATGTGAGTGGACACACCCCAACACA
>M00285:128:000000000-BF978:1:1112:26464:7050_1:N:0:46
GAAAGTTTCAAAGTTTCTCTGGCTACAGAAGAGGTGCTACATGAATGAAAGATCAACAAATGTGCTAGCTTTATTCAAGA
AAGGCAGCATGGATAAGCCAGGTAATTATAGGTTGCCAAGCCTAACATTAGTGGGAAAGAAATTATTGAAAAAATTCTAA
GGTACTGGATTAATCTGCACTTGGAGAGCTAGGGATTAAACCTAGACAGAAAGCTTAGCTTTGATAAGGTGGGGGGGGGG
A
>M00285:128:000000000-BF978:1:1112:20332:7051_1:N:0:46
TCACTGATTTCTTTGGAACGATGAGGTTTGTTTTCCCACCATTCCATCAGTAATGACAAACCGGGAATGGTTGTGGTCGC
AGTACTTCAGCAGATCTGTGTTCCCTTGGTGGCCTCTTCAGGCACCAAAGTTTGATCGAATATGAAGTATGAGCAGATCC
ATCTCACAATTTAGCTATCAAGAGATGAGATTCACGTCGATCTCTTTAGACTTCTTTACAAATGTAGTGGACTGTCTCTT
CTGCTCAAGTACTACCCAGGAGAACTGCACGACTAGGTTAAGATGAAAAGGCAGTTGCCG
>M00285:128:000000000-BF978:1:1112:13879:7054_1:N:0:46
GCGGTCCTCTTGTTGGGATTCCTCTTTTGCTTAGTTACCTCGTTTCACCCCTTTAGAAATATTATGTTCATGAAATATAA
TGTTAACAAAAGGCAAAACAAACCTGCAGATGCTGGAAAAAGAACATAGAAAATAGAATAGTACAGTACAGGGAAAAGAC
CCTTT
>M00285:128:000000000-BF978:1:1112:17637:7055_1:N:0:46
TGGCAAATGTCAGTATGGCCAGCAATACCTCAGACCCTTGAGCAAAGGTTGTTTGTCCATTTAATATGGTATGGAGCTGC
TTAATCAACATACAGAATCTGAGATTTATTATTAATGTCTTGTTCACAAAGGGAGATTAAAACCATGTAATTACTTTGGT
TGTAATAATCGCGTTGTATATTCACTGACTGTAAAGTATTGCAGACTAACAAATGTTATTTAGCTTCATCTCGCCAAATT
AGTTGATGGGTTTGTTCTTTCAAATTGGACAGTGTTAGCAGGGCAATAATTGTTCCATGT
>M00285:128:000000000-BF978:1:1112:22612:7057_1:N:0:46
TTTCTACACAAAACGCATATAGTATCTACAGGAGAACATTTGTAGTGCATGTATCTCATGATGCTGAGTCGTTTACTAAC
AGTTATTTAAGATTACTTCTTCCCCATGAAAAGTTGATCGCCCATGTCGCAACAGATTTACTATTTAGCTCAAACAGCGT
TTTATAAGCTAAATGCATTGATTTTCTACTTTGTACACAAAATGCATGGAGTATCTACAGCAAAACATTTGAAGTGCATG
TATTCCATGATGCTGACTCGTTTACTAACAGTTATTGAGGTTTACCTCCTACCCATGAAT
>M00285:128:000000000-BF978:1:1112:21861:7057_1:N:0:46
CAAGATGATAAGAGGCATAGATCGAGTGGACAGTCAGACTTTTTCCCAGGGCGACAATGGCTAACACGAGAGGACACAAT
TTTAAAGTGATTGGAGGAAGGTTTAAGGGGGATGTCAGGGGTAAGGTTTTTTTACACAGAGAGTTGTGGGTGCGTGGAAC
ACACTGCCAGCAGAGGTTGTGGGGGCAGATACATTAGGGACATTTAAGAGTCTCTTAGGTAAACACATGAATGATAGAAA
AATAGGGAGCTATATGGAAGGGAAGGGTTAGATAGATCTTAGAGTAGGATAAAATGTTGG
>M00285:128:000000000-BF978:1:1112:26982:7058_1:N:0:46
AACCCAAACCAGGACAAAGCAGCCCACCTGACTGCCAATCCATCAATTATCTTAAAGATATTCACCACATCACTGGCACA
CAGTGGCTGCAGTGTGCGCCATCTACCAAATGCATGGAGTACCCACCCTGGCTACTCTGACAGGACCTCCCAAACCATGA
CCTCCACCACCAGGAAAGAGAAGGGCAACAGCCACATAGGAGCACCACCACCTGTAGGTTCCCTCCAACTTGCACATCAT
TCCTGGCTTGCACATATGTCCCAGTCCCCTCATTATCACTGGGTCATAGAACA
>M00285:128:000000000-BF978:1:1112:7515:7058_1:N:0:46
TTTGCAAAATTGATCAGTGATTCATATGTTATTTGAGGACAATGGGACAGTATAAATTTATACATAAAAATTTATACAAG
AGGTTTCCTACATGGAATAAATATTTTTAAATAATGAAACTTAAAAAAGTGCTCTAAAATATCACTGGAATAGGAGTAAA
TATCA
>M00285:128:000000000-BF978:1:1112:19756:7059_1:N:0:46
AAATTATGAGGGGTATAGACTGAGTAAATGCGAGTAGGCTCTTTCCACCTAGATTAGGAGAGATTAGTACGAGAGGACAT
GGCTTGAGGTTGAAAGGGGAAAGCTTTAAGGGTAACATTAGGGAGAGCTTCTTCACTCAGAATGGTGGGAGTGTGGAATG
AGCTGCCATCTCAGAATCAGAATCAGTTTTATTGTCACAACCATATACATACATAGTATGCATAGGAGTGAGATACCGTC
CTCCTCAGGTGCTCGTCCCATAAAATAACAACCAACAGAGACACGCATACACACTTGAC
>M00285:128:000000000-BF978:1:1112:17430:7060_1:N:0:46
GCAGGGAACTTGTGCTTGGAGGCAGAGGATGAAGGTAAGGTCCTAATTGAGTACTTTGCATCAGTATTTACCAATGAGGA
GGACATGGCAGATAGTGAGATCAGTGTGGAGCATACTAATA
>M00285:128:000000000-BF978:1:1112:26053:7061_1:N:0:46
AAATGTGACACCTGCAAGGAACTAGCATTGCATGCAAAACTTAACATATCAATTTTGTATTTTTTAAAACAAAATATAAA
ATTGTTTGTATATTGCAAGCACACAGGTTGTTCACTTCTGCATGAAAATGTTCTGTTCTTATAATTTTAAGTTTATACAA
ATAGCAAACATATTGCTATTATAGAAAGTATTGATAAACTAATATTTAATTTCTGTGCAGGAAGTAGAAACTAAATCCAT
GAAAGAATTCAAAAGTTAATAAGTAAATGTTAAAGAATATTTCACAATTAATAGACAAT
>M00285:128:000000000-BF978:1:1112:20482:7063_1:N:0:46
GCCAATGAGATAATCTTGTGATATAACAGCAGTTAACTTTTCAGGGTGTGATGTACAGTCCAAATCATGACTCCAACGGC
TCAGCACCATATAATACATAGAATAAAATTGTTTTCACCACGTTGCTGATTAGGTTCAGTGTTCAAAGTGGCAAAACAAT
GCATTCTGCTTTGAAAACGCTGTTTCAGCCAAATGGATAATCTTATGATATATCAGCAGTTAACTTTTCATGCTTGAGAG
GTACATTCAAATTCATGTTTCCAATACACTCAGTACCATGAAATACATAGAATACAGTT
>M00285:128:000000000-BF978:1:1112:19691:7065_1:N:0:46
AACCTATGTCCTCTTCCTTTTGATATCCCTACCATGGGAAAACTATTCTGACTAACTGCCCTATCTATGCTTCATAATTT
TATATACCCTTATCATGTCAGCCCTCAGCCTCCTTCACTTTAGGGAGAACAAATCCAGTCTAGCCAATCTCTCCCCATAT
AGTCCTCAAATCCAGGCAACACCCTGGTGCCTCTCCTTTGAAACCTCTCCAGCCAAACACATCCTTCCTATGGTGTTGCG
TCCAGAACTGCACACAATATTCCCAGAGCCTTCCAATCAGTATTTTGTAAAGTAATCGA
>M00285:128:000000000-BF978:1:1112:5101:7067_1:N:0:46
CACTGCTTTTTCTATAACCGTAACATTATAATCTGCATTCCTCCATGTGCCTATCTAACAATCTCTTGAACCTGTCCAAC
ATATCTGCCTCTACTACCACCCCAGGCAGCGCATTCCATGCACCAACCACTCTCTGCTTGAAAAACTTCCCTCTGACATC
TCCCCTAAACCTTCCACCCAATATCGTAAAGCCATGCCCTCTC
>M00285:128:000000000-BF978:1:1112:3873:7068_1:N:0:46
TCTCTTTCTCAAATTTCAAAGTGAACTCATGTTGTGATCACTGCCTCCTACGGGTTTCTTCACCTTAAGCTCTTTATTCA
TCACACAACGCCTTGGTTCATTACACAATCCCCAATCCAATACAACTGATCCCCTAGTGGGCTCAACAACAAGCTGTTCT
AAAAAGCTATCTCGTAGACATTCTACAAATTCTCTCTC
>M00285:128:000000000-BF978:1:1112:9563:7070_1:N:0:46
AACTGTGGGAATCTGATCGGTCATGGTGTTTCTCGTTTCTCCCCTCGGGCTCGGACTGTGACGGTCCCGCCTGTCTTTGT
TTCCCTGCAGCGCTCACTGTGAGAACTGACGGGACAGCTTCCCTGTCCTGTTCTGCAGAGACAAAAGATACTTTGAATTT
TTTTTCCTTTGCAAATAAGAAGCCTTTATCTCTGCT
>M00285:128:000000000-BF978:1:1112:26218:7070_1:N:0:46
GATGGGTGCCGCCTCCTGTAGATGCTGTCAACTGTGCGGAGGGCAGAGCCTGTGATGGACTGGGCTGTGTCCACTACTCT
CTGCAGCCTCTTGTGTTGCACT
>M00285:128:000000000-BF978:1:1112:9114:7071_1:N:0:46
GTTGGACTTGGGTCCCCTTAAAAGCTTTCGTAATATATGTTTAGCAAAATTAATTGGCCTACGCTTCTCCTGTCAGTAGT
CCATTCATTCCTCTCCATTTCTGATAAACTCATCATGCCCTCCACAGTGAAACAGTTGCAAAATAGCTGTATAATAC
>M00285:128:000000000-BF978:1:1112:21909:7073_1:N:0:46
GATACCCCCTTGAAGTCTCTTTACATCTTCCTATTCACAATCCTATCATCATCAGCAAATCTAGAAAAGTGACACTTGGT
TACCTTGGCCAAGTCATTGATTATAGATTGTGAATAACTGGCCTTAAGCTCTGATCCCAACTATACCCCATTAGTCACAG
CTTGCTGATCTGAGAAAGACCCATTTATTCTCAC
>M00285:128:000000000-BF978:1:1112:10078:7073_1:N:0:46
GTTTAAACTTCAGTTTTTAACAGACTATGGGTTTGAAAAATGAGGTCCGAAGGGAAAATCTTCCAGTGGCTCAAGCCTCA
TCTCATTATAAAGGCAGATGATTCTCGCTGTCAGACCCTAGATATCAAAGATGTGAAAATATCCACTGGAAGTCATTGAC
TCAAAAATCATGGAGTCATA
>M00285:128:000000000-BF978:1:1112:25588:7073_1:N:0:46
GACACTGCTGGACTCGCTGAGTTCCTCCAGCAGACTGTTTGTTGCTCCAGATTCCAGCACCCGCAGTCTCCTGTCTCCTG
TCTCCTGACCTGTCTGCTCGTCCTTGGGATGTGGGAGGCAGCCAGAGCACCTGGGGTAAACCCACGCCACCACAGGGAGA
GTGTGCAAACTCCACACCAACAGCACCCAAGGTCAGGATTGAACCCAGGCTGCTACAGCTATAAACCACAAGACGCAGGA
GCCGAATTAGGCCATTCGGCCCATTGAGTCTGCTCCACCATTTGACCGTGGCTTATTCAT
>M00285:128:000000000-BF978:1:1112:7431:7073_1:N:0:46
TCATAACCACCGTTCTCAACTTAATTATGTCACTTACAATCTTTTGAATATGGAGATGTTTAAGGGGGACTTGGAAAATA
AGCTAGGAGACAGGTGAGTAGGTGAATATTCAAAGAGCTGATCCATAACACTCAGCAGGAGCTTATCCCAATTAGAAGAG
GTGTTCTACGATAAAGAGGCACAATCCTTGGGG
>M00285:128:000000000-BF978:1:1112:8851:7075_1:N:0:46
ACTAATGAACCCAGTTTGAAATATAATTTGGAAATTTTGCAAATCCTCAAACATATAAGGGAATCCTATTAGATACATTG
TTTATTTGTATGTTGGTGCATAGACTGCAAATGTGTATTTTATACTCCCAGGAAGCGTTGGGAACTAAAGGGGAACACTA
AATTGTGATCTGTCATTCAGAGAAAACCAGAGTGTACAGTGTTTGCAACAAGAGTTGTCCCCAGAGTGTGAAGCACAGAA
GTATTTGATGTGCAGTAGCAGAAATGGGCCAGGCAATTTGAGTCTTTTATCGAAGGCAT
>M00285:128:000000000-BF978:1:1112:5135:7076_1:N:0:46
CCCCAACATCCTGTAAAACATCCCTGAACAACGTCCACATCTCCACAGTACACTTCCCCTCAAAAAGGACTTCCCAATTT
ATACTGCCAAGTTCTTTCCCTATAGCCTCATAGTCCGCCCTTCCCCAATTAAATATCTTCCTGTCCTCT
>M00285:128:000000000-BF978:1:1112:24945:7079_1:N:0:46
CAACATACTGCGACAGGAATCCATTCTGGACACATTTAACAAACTTGTTCCCTTCTAAACTTTTGGTACTAAGCAGGTTC
CAGTCTATATTTGGGAAATTGAAATCACCCATTATAACGACCCTGTTATTTTTGCTTCTGTCCAAACACTGCCTGCCAAT
CTGCTCCTCTATATCTCTACTGCTACCAGGGGGCCTATAGAATACTCCCAGTAGTGTAACTGCTCCTCTCTTCTTCCTCA
CTTCCACCCATA
>M00285:128:000000000-BF978:1:1112:20839:7079_1:N:0:46
GTTCCATTACATTCCCTTGTGCCCTACCATTCATAGTACAAATTTTATGCTGGTTTAACTTTCCAAAATGCATGACCTCA
CACTTATCTCTATTGAAGTCCATTTGCCACTCATTGGCCCTCTTCCCTAATTGATCAAGATCCCCTGTAATCCACGATAA
CCTTCTTCACTATCAACAACACCTCTTGTTTTCGTGTCATCCGCAAACTTACTGATCAAGCCTTGTGCATTCACATCCAA
ATCATTTGTATAAATAATGAATAACAAGGGTCACAACACTAACCCCGTGTTACACCACGT
>M00285:128:000000000-BF978:1:1112:14811:7079_1:N:0:46
GCTAATGCAATGTCCATATTCAACTTCAAGCAATATAAAACATCCTCAAACCAATGTGCATAGCTTCCCATTTCATCACA
GCCAAGAGATTCTAGACAAAGCACTCTTTTACGATAAATAGAAAATAATTAATTGGAAAATATTACATGAAGTTAATTAG
GAAAAGGATGATTTTGCTTCTTTTAGCATATATTCTATACAATTATTATTGTTTCAGATGAAAATTTAAGCAGG
>M00285:128:000000000-BF978:1:1112:15293:7080_1:N:0:46
ACGGGGTTTACAACTTACAGTAAGAATAAGGGGGATATGGAGGAGGTTCCCATGACTGAACTGGAGAGGGATGGATTAGA
ATGTGAGAGGTATGAGGAGGGTAAACTTCAGCATTAGAGGAAGGAATAACGACCATTTGGAGTGTTGAAGGAACAAAGCT
CAGATGGGCAAGAAAGAAAGATAGATATTTCCTCAGGAATGGAAGTGCTGTTGAGCCTTACTCCTTGCCTGAGATCAGGA
AACACAAACGAGAGAGAAGCACAGAAGGTACACAGGTACACCAATGGGAATGATCACATG
>M00285:128:000000000-BF978:1:1112:19984:7080_1:N:0:46
ATTGGACACGATCACACCTCTTAAGTCAGGGTATTGCAGCTGCAAATGAGACTGGTAAAGAGACACAGAGGTGCAGAGTC
CAAGAGCCTCAGCATTTGCAATTGTCCAATGGCTCTGATGTTCTTTGGGTTTGTTCAGGTGTGAGTGGGAGCTGCAGGGT
GGATGACATGACCCTGTGGTTCAGGAAACCATTCAAATGAGGGCAGTACATTAAGTGACATGTCTTTTTTTTGCAGCAAA
GAGCTTCTTCCCTGGAGTGAAGGAGGCCAAAAAGTGGCCTGTTAGAACTATATATATAAT
>M00285:128:000000000-BF978:1:1112:3201:7081_1:N:0:46
AACAGTGGCTCTGATTTCAGTCCATCCTTTCCCCGTTTGACAGGTGCTAAGTCCTTGTGCTGCCTTCTGAAGCATTTTGA
CAGTTACCTCCAAAAGGAATGCAGAAGTACA
>M00285:128:000000000-BF978:1:1112:19805:7082_1:N:0:46
CATTCAGCCAATTATGCGTGTATCTGCTCTTTAGAAGAGTTATACAAGTAATCTCTTCCCCTTTTCTTTCCCCATTCCTC
CAAAGTTCCACTCTTTGAATTATTAGTTCCACGGTGAAAGCTATTCTTTAAAGTGCTTCTCTTCATTTCCCTTTTGACTC
TTTCTATCAATTGTCT
>M00285:128:000000000-BF978:1:1112:20031:7082_1:N:0:46
GCCAATTTTTTTTTGTTGTTGACAATAGATTTGTGTTAGTCTGGTGATTTCAAAAATAATAATAATGTTATAAAAATAAG
AAAGCCTTTTTATTTGAATTTGTGTAAATTTATAAAATTCAATGAAACCAAGGCAGCCAGGTTTCTAGGTTTTGAATCTT
TTTTCGTATCTGACACTGCAGACTTAAAGA
>M00285:128:000000000-BF978:1:1112:14909:7082_1:N:0:46
AACTGGCTATCTCCCCTCCTTCTTTCCAGACCTGATGAAGGGTTTCGATCTGAAACATCAGCTAGCCATTTCCCTCCACA
GATGCTCCCTGACCCACTGAGTTCCTCCAGCATATTGTGTGTTTCTCCAGATTTCCAGCATCTGCAGTCTCCCTTGTG
>M00285:128:000000000-BF978:1:1112:8735:7083_1:N:0:46
GTCCTCCTTCATGTCACTGTACCTGGGGTTCTTTTTCTGGATGAACTGTGGGTAAGAAATTTCAAAGCTGCAATTAGTGA
AATAAACCTACATCTCCTGAGGGGTGGGGAAGGGGAGCAGATGGAAGGACACACCTCCTGGTA
>M00285:128:000000000-BF978:1:1112:27928:7083_1:N:0:46
GAGAAGATTTTCACAGACATTGCCAAAGTTTTATATGTGAGGAAAGAATGAACAGACTGAGTCTCTTTTCTCTTGAGAAA
AGAAGGCCGAGAGGTTATCTAATTGAGGTCTTTGAAAAAAAATTAGAATGTTTGATGGATTGAATGCAAGAGAGATTGCT
TCCATTCGTGAGGAAGAGCTTTACTCAAGCTGTCAAGACAG
>M00285:128:000000000-BF978:1:1112:24363:7085_1:N:0:46
GCAAGAAAAAGGCTGTTTTGCCAAATAGGCAATTCTTCACTATATCATTATTAACTTTTTAGGCTTAAGAGATACAGTCG
AATAACTGTTACCAAACGAATCAGCACCATGCAAAACTTATGCTACAATTGTTTTACAATAGTTACTCCGTGGATTTAGT
GTAGAAGGTGGTAAATCAATGGATTTAGCCTTCTAATCGCTGTTTTAAGGAAATAGGAA
>M00285:128:000000000-BF978:1:1112:18925:7086_1:N:0:46
TATGGAGGGCTGTGAGGAAATGGTGCAGAAGAGGAATTGAATACTGGGGCAGATGATCATAGTGAAGAGCATGACAAGCT
TGAGAAGCCTGGTTACCCATTCTTGCTCCTATGTTTGTGTATATTTTTCTGGTGCGGCACAGGCAGAATGGGCTGCCTGG
CTTC
>M00285:128:000000000-BF978:1:1112:27027:7086_1:N:0:46
CTGTTAACATCAGATTACTAAAAATAATCTGTGTGCTAGGATTTAATCAACTAAAATTATTAATTATGCACCACAATTTA
TCTGCTTGCAAAGACAATACGTGATTTTTAATTGCATGGAAATATCAGAATCAGTTT
>M00285:128:000000000-BF978:1:1112:27385:7087_1:N:0:46
GCAAAAGATGCTAATATGTCTAAAACAGCGTTTAGAATGCTGTATCTATAGCTTTTCAACTTTCTACAAAAAAATATAGA
GACACTAATGGAAAACAATTGTAGTGCATGTATTTCATGGTGTTGAGTCGTTTGATACCAGCTATTCCACTGTTTCTCTT
ACCCCTGATAAGTTATT
>M00285:128:000000000-BF978:1:1112:8123:7089_1:N:0:46
GGAAAGTGCGCATGCATCCGGAAGAAATAGTGGACGTGCTTAATGAATACTTTACTTCAGCATTCACTACGAACATTAAT
CTAGCGGATGGCATTGGGGGCTTGCAGCTGCCTGAAAAGATTGAGCGTGTGGATATTAGAAAAGAGGAGGTTCTGAAACT
TTTGGAAAGCATTAAGTTAGATAAGTCACCAAGATCGGATGAGATGTACCCCAGGTTGCTGTTGGAGGTGAGGGAAGAGA
TTGCAGAGCCTCTGACGATGATCTTTGCGTCTGCGATGGAGACGGGAGAGGATCCGGA
>M00285:128:000000000-BF978:1:1112:7146:7090_1:N:0:46
TTGTCAGTCCCAATGTTGGAAAAGGGGCAGGTTCACACCACCGTAGCTGCAAGAGTTCTGTAGGTATCTTTCTTCAAAGT
TGGGATGAGTGCCGTGACTTGCTGGTGACTACCAAATCCAAGCCAGTGTGGTTAAAGTGTTAAGCTTGGGTCCAAGAACT
TTAAACTACTAAATGAGTTGAGTATCTTGGGGTTGGATTTTAAAATCTTTTCTATTTTGAGTA
>M00285:128:000000000-BF978:1:1112:24771:7090_1:N:0:46
NNNNNNNNNNNNNNNNNNNNNNNNNNNNNNNNNNN
>M00285:128:000000000-BF978:1:1112:8540:7091_1:N:0:46
CAATCAATTCAAGTATCAACATTTTCTAACGAGGTACATCAGAGCCTTCCAGATTCAATGTGAAAGTTAACAATTTCAGA
TAAGCAGCATTTCAGATTTGTAATTCAGATTTCCAGCATTTGTT
>M00285:128:000000000-BF978:1:1112:27067:7091_1:N:0:46
TAGCCAAACATATAATTTAGCAGCAGGAGTAGGCCAATCTGCCCTTTGATATATTTAAGACACAGATTTTTGCATAACAG
GGGAATTAAGGGTTATGGGGAAAACGCAGGTCAGTGGCTCTGAGTCCACGAACAGATCAGCCATGATCTTATTGAATGGT
GGAGCAGGCTCAACGGGCCAGATGGCCGCCTCCTGCTCCCATTTCTTATTTTCTTTTGTTGATCCTGCTCCGCCATTCAA
TAAAAGTATCGTGATCTGACCTTCCTCAAGTCACCTTTCCAGCCATCTCACCAGATTAT
>M00285:128:000000000-BF978:1:1112:27008:7092_1:N:0:46
ACTGATGGAAGTGGTTCAAGGAACTAAATGTCCTCTGTATTTTCCTATTATCTTATCTGATTTCAGCTTCCCTTTTAACC
TTGTGAACAAAAAATTTTGTCAATAAAAATGAGGTGTTCCTCCATATTTCATTGTACCTCTGTCCTGTGGCCTTGGTTTG
TGGTTTTGTTCCATGCAAGCAATTACCTTGATTTCATGAATGATTCCAAGTTAAATT
>M00285:128:000000000-BF978:1:1112:9051:7093_1:N:0:46
CACAAACATCCTTAAGAATAAAGGGGTAGGCCATTTAGGACAGAGGTGAGGAAAAACTTCTTCTCCCAGAGGGTTGTGTG
TTTGTGGAACGCTCTACCTCAGAGGGGAGTGGAGGCCAATTCTCTGGGTACTTTCAAGAAGGAGCTAGATAGGTTT
>M00285:128:000000000-BF978:1:1112:5816:7094_1:N:0:46
GATCTACACTCTTTCCCTACACGACGCTCTTCCGATCTGAACTACACTCTTTCCCTACACGACTCACTTCCGACCCAATC
TACATTATTTCCCTGTATGATAAAATTAAAAAACAATATTTTTTGCATTTGTCTTTAATTGATGTTTTCAATTTATTTTG
TAAGGCCCGATTTATACGCGTATCAATGGAATTCAGCGCCAAACGCCTGCCATACAAAAGGTACATCAACAGAATTAAAA
AAGAAAAGCAAAGAAAAACAATTTTTAGAAAATAAAGAAAGACAAAAAAAAACTGTTTTT
>M00285:128:000000000-BF978:1:1112:17824:7097_1:N:0:46
CCTGTCACTAGATTAAGGGAGGGCATTAGTTAGGGATTTGAGCTACAGAATAGCATCCAGCATTGTACATTGATCAACAC
TAGGAAGTGAAGGGACAGGCTACAGGCAATGGAACCCCTCCATGAAATGGAATCCATACAGAATGGCACAGTTCCTTAGG
CACTCTTTACTGACAACAGGACCATGTTGGATCCAATATTATTGGCCATCGTGACATGTTGAGGAGGCCCTGGTCCCAGA
CTGCCTCAGTAGTTTTG
>M00285:128:000000000-BF978:1:1112:9447:7100_1:N:0:46
GAGGGCAAGTGATTACAAGGACGGTCTGTTCCAAAATTCGGTGCTGCAGTGTTAACAAGCCAAATCCATCCTCCTGGAAG
AGCAAATCCATTCTTCACTTTCCAGTAAGAGTGATATTTCGCGTGAACACACTTATGGGGAATTATTGTCTTCCCAGGAA
TAAACCGTGACTTTCAACCTTTGGTAAAAAGCTGGAAATTCCCTAATCATGTGAACTTCCTGTTTATCCTGGGACGATGG
CTCAAAGAATTTGCGAAACTTGAATGTTGGAGACACAAACTTTTAGCAATCAGACTGGA
>M00285:128:000000000-BF978:1:1112:9612:7101_1:N:0:46
CTGACGCTAGAGAAAGATTCAAAGCTCGAGAAGCATTGGTGATTTGTCACAAGCTGCTCTCTACAGATTCACTAATATCA
GGTGATAACCTTATTTTCATAACCTGTCCACGGCTAAGAATGTTCCTCAGATAAGACTGATACATTTAATTCTGTGGACT
TG
>M00285:128:000000000-BF978:1:1112:15438:7101_1:N:0:46
ATGGTAAACAAAGTACTTTGCAGTGTTCCTGATAAGTTGCCTTCTTGTCACTTAAAAATAATTACATTAATGACCTTCTG
AGACAAATGTCAAGAGTGACTTTCCAAGTTTTCTCATAACTTGGATCATTAATGGGAATTCATCTTCATGTTTTTTCATT
ATTTTCATCAGTGCTTGAAGTGCCACACTAGTTTCTGTAATCAAAACTATATGATTAATAGTGTGGTTTCACTAGGTCAT
TGCACCAAGTTTCTGATGCAGTTGGTACCACTTGCACCTTTGAATTTAAAACACTTGTCC
>M00285:128:000000000-BF978:1:1112:24661:7102_1:N:0:46
CATTAGTAACGTGTTAACCTTGACAGTGAGTGGCAGCAAGATATTCCTCCAGCTTTTCTGGTTCCCAACCTATTAATTAA
CACAATAATTGGAAATGTCACATCTTTTGACCAGAGGTAGTCTGA
>M00285:128:000000000-BF978:1:1112:12679:7102_1:N:0:46
TTATTGCTTTGGCAACTGAATCACACATATTTCTACTGATAGTGTCACAACCTTTACTATTTATTGAACTGTGTTTTTAA
TATCTCACCTTGATATATTTCAGCATTGCAACTCGTCACGTTAACCAGATATTAAATGTGAAGAGGCTCCGTTCACACTG
TTATGCTCAACAGGAGCTCTGCAATA
>M00285:128:000000000-BF978:1:1112:10350:7105_1:N:0:46
TCCGGTTTCCTCCCACATTAGGAAAGACGTACGGGTAGGTTAATCTGGCGGGGGTTAAATAAATTGGGCGGCGTGGACTT
GGAGGGCCGAAAGGGCCTGTTTCCACGCTGTAAATAAATTTAAATTTAAATTTAAATTTAAATTTAAAGTGGGTGGTTGT
TGGTCAGTATAGACTCGGTGGGCCGAAAGGCCTGATTTGGTGCTGTA
>M00285:128:000000000-BF978:1:1112:25835:7107_1:N:0:46
GCAGATAGTGGGCTGCAGGAGGGTCAGTCTGCAAATGTCAATGTCCTGTTTCCTTTACTTTCCTTTTCTGCCTTCAAAGA
GAGGAACTTGACTTCAGAATGGGTTATACCGTCATTCATGAAGTCCTGCTCATGTAATGAGCAGGATTTGGTAAAGGAAC
TTGAGGTA
>M00285:128:000000000-BF978:1:1112:9044:7107_1:N:0:46
TCCTTGCACTAGCTGTCTTTGTCCTGCTTGATGGTGGAGGTTGTTGGTTTGGAAAGAGCTGTCACAATAATAAACATGAT
GCAGTTTATAAATGGTACACACTGTGTGGTTGTAGAAAGAATGCATGTTTATCAGTATTGACAGAGAACAATTTAAGCAG
GTTGTCCTGAAG
>M00285:128:000000000-BF978:1:1112:22357:7108_1:N:0:46
GCTGCTAAAAGTTTTCAAATTTTTACTAAACCTACTTTTTAAATGAAGATGTGTTTAGAACAAATTCTACAGAGAGTCCA
CCTTTCACCTTTCTAAATTGTCTCATGCTTAGGAGAAAAAAATCAGATCAACTCTTCACTTCATGGAAA
>M00285:128:000000000-BF978:1:1112:3825:7108_1:N:0:46
CTTCTGATCTGATTTTTCCCAGTGGCATTATCTACTTTAAGCACATACAGTGCCATCTTTTCAAAAGAGCATGTCAGACT
ACAGATTAACTATAATGGCAGCAGTAGGTCACAAGGTATAATTTACCTGTGATTTTTGTGCAGGCAGTGTTCAAATTAAT
CCTTACAAGATTGGATGATCAGTCTTAGGATTCAAAATGATGTCTATGCATATAAACAGAG
>M00285:128:000000000-BF978:1:1112:13294:7108_1:N:0:46
AGCTTGCAGAATACTTGAAAACATGCAGCGGTTGGAATTTAGATAATAGTCAATGGATGCAAGCCAATTCATAAAACTTT
GAGGACAAGGCCAATACATGGCACATTTCCCTCAAGCACGACAATTACATAGC
>M00285:128:000000000-BF978:1:1112:23849:7109_1:N:0:46
AGTGCCTCTTGACACCAGACATTTCACCATGGACATTGACAGCCTGTACACAAATCTGGATACAGACAGGGGCTCACAGG
CAGTCAGAGAGATCCTTGCAGAAATACCCAGAGTCAGAGAGGGCAGACAAGCCCTCAGTCGAACTCCTCTACCTGAGTCT
GGCAAAAAAAACTACTTTGAATTCAATGATGAATCCTACCTACAGGATAAAGGCACCGCAACAGGGACAAAAATGCCCCA
GCTCCTGCCAAGATGCACATGGTAAAGTGAGAAGAGACGGCCTTCCCGAAATGTCCCAA
>M00285:128:000000000-BF978:1:1112:16240:7112_1:N:0:46
GACCTAGGCAGAGATATGCATTTGCAGTGACGTCTATCAATGGCTGACCACAGTGGTTCACATACAGCTTAGTCTCCCTT
CAGACCCCTGCCAGCAAACATCACCCTGACTACCGTGATTTCTGGCGGCACGATAGCGTAGCGGTTAGCGCTACGCTGTT
ACAGCGCCAGCGATCTGGGTTCGATTCCCGTCACTGACTGTTAGGAGTTTGTACATTCTTCCGTGTCTGGGTGGGTTTCC
CACGGGTCCTCCTATCTCTGCACCCACAGCACAGTGAGAGTCAGAGCAGCAGTAAAC
>M00285:128:000000000-BF978:1:1112:22621:7113_1:N:0:46
GAATCCCACATAGTTATGGGGAAAACATACGAGCCACCCACACAGCACCAGAGGTCAGGATTGAATCCAAGTAGCTGGTG
CTGTGATACAGCAGCTCTCCCAGCTGCCCAGCACTGCTGTTTGTCACCCTTTGTTGCAACTGCAGGTCTTTCAGAAGCAG
CCTGCTGCTGTACCTGAGCCTCCGGCTGATATTGATTGTGGTCCTCTTGTGAGTCCCAAAGCACAGCACCAAAAGTGGTC
CCCATACCAATTGGCATTGAAGGGCTGCAAAGTGCATTTGCAAAGGTTGGCATGTGGGC
>M00285:128:000000000-BF978:1:1112:18411:7113_1:N:0:46
CTCTATGCAAAAGATGCATTTCACTGTGTTTCAATGTACACGTGACTGATAAAGAAATCTTAAACGTCACGATCACCCAG
CACCACTTACAAAAGACACTGGGAATCCGATTAACTCCTTAATTTAAATATGCATATACTTTTCTTATTTTTAATATTCA
TTTGTGTTGCTTCTCTAGAAAGCTCAAGCAAATTGTGGTTCCCGTGAATCCCTCCTTCACTGACTCACGGGTACGCACTG
GTACAGTGGTTAAGTTACTGTGCTAGCAGC
>M00285:128:000000000-BF978:1:1112:14375:7114_1:N:0:46
GAAAGCTGGTTGTGGTTGCTGGAGGTCAATTATCCCAGCCCTAGGACATGACTGCACATGTTCCACAGGCATTGTCCCAG
GTCCAAACCATCTTCAGCCACTTCACCAAGGACCCTTCCTTCATCACGTGGCAGAGGTGGGGATGTGCAACGCTCAATCT
CATTTGCAACTCCTCAGCAAACTAAACTGTCCATGCCCGGATATGGCAACATTCAAGCAATGGCTAGTAGGTGATAGGTA
ACAATCATGCTACAGATGTGCCAGATAATGACTACCTCCAACAGGAGAGCAACCCCCAAC
>M00285:128:000000000-BF978:1:1112:22953:7114_1:N:0:46
GATCTACACTCTTTCCCTACACGACGCTCTTCCGATCTGAACTACACTCTTTCCCTACACGACGCCCTTCACATCCGAAC
AACACTATTGCCCTCAACGACTTGCTCCAGCGTTCCTTTACCCCCCTCTCCTCCAGGACCCGGTTGAAAAAGAAAAAAAA
CGCTTACAAAGTGAGGA
>M00285:128:000000000-BF978:1:1112:14341:7115_1:N:0:46
GCTTCCTTTTATACAAGTTAGTAAAATGAAAATGCTGTACATTGATATTTCAAGGACTGCAGATTACTTTGAAATATTAA
AATATGGATGCTGCCCATGTAATTCATACAATCATCAAGTAAAATGGTTCCCTAGAGAGAAGAGCATAAAGAATAATCTA
AAGAGTACAGTAAATGAATGAGGGTAATCACTCTCAATTCATGCCGATAATATTAAAGTTCCCAAGTGGTTGACCATAGG
AATCTATTATCAATATTCTGATGCTGGTGTCCAGTGC
>M00285:128:000000000-BF978:1:1112:4565:7117_1:N:0:46
GATCTACACTCTTTCCCTACACGACGCCCTTCCGATCTGGACTACACGCTTTCCCTCCACGACTCGCTTCAGATCTCAAC
TACACGCTTGCCCTCTACGGATCGCTTCCAATCCAGACCTCACAACAGCAGCATAGAGATGGCTTACCGATATGAAACAA
AGTCAAAACACTGAATGCACTAGTCAGTCCAGGTAGTCACGTGGCTATGCGAGTGTACACCACGGATCTATAAGGATGGC
GTAGGGGAACAGTCCATCGTGTGTATAGTGGTCGAACACAACAGACTTTCGTTAGCTCCG
>M00285:128:000000000-BF978:1:1112:26223:7119_1:N:0:46
CCCTTGGGAGCTGCTTCTCTGTTTTCACAGCGTGTACTGTTGTTTCTGCTCTGTACAACTCCTTAGTTTGTGCTCGTGTA
GTTTCTGCAGACCTACACATATTCACCGCCTTTTCCAGGGTCAAATCTTTTTCACGCAACAGTCTTTCTCTGAGTGCATT
ATCAGATATTCCACAAACTATTCTGTCTTTAACCAGTGAGTTTCTCAAATCTC
>M00285:128:000000000-BF978:1:1112:13285:7119_1:N:0:46
TCAGTACTATGAAAACTTCCTCTCTATATCTTCCTTCTGTAAAAATTTCTATTTTACTTTGATTGACCACTTTGGCTTTA
GACTTGCATGTGAAGATAAGTACCTTGTTTCCTGGCAGCAAAGACATTTTGCCAACTTCACGTAGATGTGGTGACCAAAT
GCCATGACATCCTTG
>M00285:128:000000000-BF978:1:1112:22087:7119_1:N:0:46
GAATTAGTGTGTTAATCTTGGGATGGCAGTGAGCCTTGTGATGTTGAGTGCAGGAGACACACTATAACTGATAAAAAAGA
GAGGGAAAGATTGAAGACACAGAGGAAACAATGAACAGAGTTGATGTTAATGGAGAGAAGGAGTCTGGAAGAGGAGGAGA
TGGCAGAAAACCTGTTTTCAGGAAAAATCAGTCAGAAAAAGAGTAAGAAA
>M00285:128:000000000-BF978:1:1112:9410:7121_1:N:0:46
TGTGGTTCTACATGATCCAATTTCTAAGCAAATGCTTTATATAATAACACATGGAGTGCAAAACAATAAATTGAATTAAT
CTGAGGCCCTAGATCATTTTGGAGATTGTGGCAAAGTAGCCATTAAAGCTGCACTGCTGAAAGCTGATCATGACTGGGAG
TTAAGTATTCCAGCATTGAATAAATTGGAAGAGGAGGAGGGAAAGCCTTATTGATTAAATATAGTAATGGCCCGGAATTT
CTGCTCACTGGTGAGGCACCAATGCTCATCATTGAACTGTAAAATTAAAGGGGAGACAC
>M00285:128:000000000-BF978:1:1112:15770:7124_1:N:0:46
GGAACTAGCAGCTATTGTGATGGATGATTCTTTGAATGCAGAAGCTGGTGGAGTGGAAGTGAGGATCATTTGTCCTGTCC
GTGGGGAGAGCAAGAATCCTCTCTACACAGGGGATAAGAACAGAGGTTGAGAAGTA
>M00285:128:000000000-BF978:1:1112:11327:7125_1:N:0:46
AGATGTTTGAAGGATGGCACAACTTGGTGGGCCGAAGGGCCTGTTTTGTGCTGTAAGGTTCTATGAGTTGCATATCATAA
AGTATTTCTGCCCTGCAGAAGTGGACATTTTGTACAGCTGAACTAGGTGATACAAGGATGAAATAACTAATTCAGCAATA
AACAATGGAATAAAGAACAAGAAATAAACATTCATTATGAACCCACTTGGATACCAAGCAGAGACATGAGTCTCCAAAGT
ACATGATGGTCACATGGGGAAAATGTCAGAAAAAGCTGATCATGCACCTTCTTGCTTCC
>M00285:128:000000000-BF978:1:1112:7063:7125_1:N:0:46
TTTTTTATAACTCTCTGACCAGATAACTGTAAGATCGTTGGTATTGGTTTATTGTTGTACCGTGGTACAGTTAAAAACTT
GTCTTGCATACCGATCGTACAGGTCAATTCATTACACAGTGCACTGAGGCAGTACAGGTAAAAACAATAACAGAATACAG
AGTAAAGTGTCACAGCTACAGAGAAAGTGCAGTGCAGGCAGACAATAAGGTGCAAGGCCATAACAAGGTAGATTGTGAGG
TCAAAAGTCCATCTTATCGTAC
>M00285:128:000000000-BF978:1:1112:20483:7125_1:N:0:46
AGTATAACACACAAAGTATTTGATTTCCATTCTTTAGTTGGAGATTTAATACACCTAATTATTGCGATTGCTGCAAGGGA
CATTTTATGGCAATATACAACGTCCTTTTACATTTTACAATGCACCTCACATTGTGAAGATTTAAATAGAATTTTCAAGA
CAAAATAACTCATTTCACACAACTGGCCATGGAATTATAGTCGTACAGCAAGGAAACAGGCTCTTCAGAAACAAAGGACT
G
>M00285:128:000000000-BF978:1:1112:16840:7127_1:N:0:46
TTATCAAGAAATCATACAATTATTGATTTGTCTCAGATTAGGAACTGAATGAGGAGCACACAGAGTGTGTAAGTTTTTCT
CTGTCACTGAGTATTCATTTTCATGCATTATGGCTGGAAAATTGCAACAAAATTTGTTGCCATTTAATTGAGACATTTTG
CATCTCCATGCTGGATTACACTTGTGCAATGAAGAAGCGGTTTAATAAACTGAGGAAAAGATAAACAGATCAAAGTGTGA
AATGGGCAACCTTTTAAACTTGACACAAATCTACACAGTCACATAATTGAAACAGCTGG
>M00285:128:000000000-BF978:1:1112:21540:7127_1:N:0:46
AGCCCTACAGGACTGAGTCACAGACCACCACTCAGTATTACTACAACTGGCATCAAAGATAGTCACAACAACTGACACAT
TCTTCAGAAAAAGAACTTAGTGGTTTGAAGAAATTCTTCAAAGCACCTACTGAGAATTGATTATTGACACTAAGCACAGA
ACCTCAATACTCTATACTCAGTGAGAGAAGAAAGCATTGAAGTTTGGCTGGATATGTAGTGATTTGGTAATTAAGAGAAT
AACAAGACAAGCAATGGTAGTCTGTAACATGGAGAG
>M00285:128:000000000-BF978:1:1112:7342:7129_1:N:0:46
AAATCAAATGACGCCCATGAGAGTAAATTTAAGAATGTCCATTTCCAAATACACCCCAGGTGTACGGTGGCGATGATATG
TGCTGGGTCCAATGTAAAATACCAGGGGATATTTATTAAACAGCTCAGCACAGTCACCGTCCCGATAACAACAGTCGCCG
TTCTATCGGTGCAATATTTTGCTCTCAGATTCTGGCA
>M00285:128:000000000-BF978:1:1112:24125:7131_1:N:0:46
GGGTGTCTTAAACTAGAGGCATAGGTTTAAAAAGGGGATCTGAGGAATAAACTTTTCTCACACACAGTAGTAAAAATCTG
GAATGAGTTGCCAGAGGAAGTGGTGGAGGCAGGAACAGTAACATTTAAGAAACATTTGGACAGGTACTTGAATGAGCAAG
GCATAGAGTGATACAGAATTAAAGCATGGAATACACTGCCTGGGGTGGTAGTAGAGGCAGATACGTTGGACAGGTT
>M00285:128:000000000-BF978:1:1112:3295:7131_1:N:0:46
CTGTCACAACACAGCTGAGCACCAAGAAATAGACAAAGTACAATTGGTTTGGAGAGGTTACTGCATGCGTTTAGTGTAGA
AAGTGTCAACTCGATGTATTTTGCTTATAAAACGCAGTTTTAGCCAAATAGGAAATCTGTTGTTGTATCAACTATTAACT
TTTCATTGGTAAGAGGTACAGTTAAATAACAGTTATCAAACAACTCAGCATCATGAAATACATACACTACAATGGTTTTC
CAATAGTTTTACCATTGGATTTGTGTAGTGAGTGACAAATCAATTGAGTTAGCCTATAA
>M00285:128:000000000-BF978:1:1112:9116:7131_1:N:0:46
GTTGTTCTGACAATGACAAACTCCTAGGGGTTACCTACCTCAATCCTGTACTTGCTTAACACTGGGCGGATTCCCTTTGG
AACAGGGAGAATTGGACCACGGTCAGGATCTGTTGAACCATCAACTGGTGGCAGGTTGTGTTTTCCAGAAGGAGGAATCT
GGATTAAAGGAATAAAACTGTATGTAAGTAATTAGCAAAAATGAAGATCTGAGAATACAGTCTGAGCTAAATAAAGAAGA
ACTGCTGCATCTCAGATTCTGCATCACACTCCAGACTGGCAAAATCACTGAATGACATAT
>M00285:128:000000000-BF978:1:1112:11130:7131_1:N:0:46
GCACTGTGTGAGAGCAGTTAGCACTCTGGCAATTCACCTTGCTTACAGTTCTAGCTTTAGACCCGTGGAATGCTGAAGGA
TGGACTGATGATCCTTGATCTATCCTACCACCCTGGCCTATGATAGTGCCCCCGAACTCACCACACACAAACACACACAC
CTTGGCCTTTAAACCAGTCCCAAGTGAAGGACCCATTCTCCTATCTTGACTTTTGCCACTTTGCAATCAATAACCACACC
AACAACCAATCTTCCATCCAGCCCCAAGTTCCCTGAACTTAATTAGACTTGTTCACAA
>M00285:128:000000000-BF978:1:1112:23526:7131_1:N:0:46
GACCCCAAGATCCCTCTGTTCCTCCACACTCAAATTCGATCTCCAAAAGTGCATCACTTCACACTTCTCTGGATTGAACT
CCATCTGCCACTTCTCAGCCCAGCTCTGCATCCTGTCCATATCATGTTGTAACCTACACTACACTATCCACAACACCTCC
AACCTTTGTATCATCAGCAAACTCACTAACCCACCCTTCCACATCCTCATCCAAGTCATTTATAAAAATCACAAAGAGCG
GGCGTCCCAGAACAGATCCCTGCAGAACACCACTGGTCACTGTTTCAACTAGATCATGGG
>M00285:128:000000000-BF978:1:1112:18909:7131_1:N:0:46
GCCATTAGGGAATAATTCTCTACATAATCTTGAATTTTCTTCCTCAAAAAGTATTAACCAAGATCAAATGAATATTTCAA
ATATGAATCTTATGTGTAGGAAAACATGTTAAGATGAACAAAAGCAAGATCCTGATCAACGATGATTGAATTGACTTTAC
AGAACAAGCTGAATGGC
>M00285:128:000000000-BF978:1:1112:15268:7136_1:N:0:46
ATTGTTGGATAAGCACATGGAAGAATGTGGAATAGTGGGATATGAGGGTGGTAAGAGTTAGTTTGGGAGATGTTTGTAGG
ATGGCACAGCTTGATGGGCCGAAGGGCCTGTTCTGTGTTCTATTGTTCACTCTGCTCTGTATTGCAGTTTATATCTCCAG
TGCAATA
>M00285:128:000000000-BF978:1:1112:12587:7136_1:N:0:46
AGTTGGTCATATTTTGATTGTGTTTTGGGTGATCAAGTTCATTGAATAAGGCTGGATATAAAACATATAATAAGTCAGAG
GAAGGGGAGGGAAGACTTAAATGAACAATGAGGGGCCTAGATAGCGTACATAGGAAGGATCTATTTTCATTTGCAAAATG
GT
>M00285:128:000000000-BF978:1:1112:14754:7139_1:N:0:46
ATGTGTGAAAAAACTTCAGGACCTGTTAATGAGGTGTTAATAATTCTTTTACGGGCCTGACTGATGACTGGGTGGGGACC
GTTGACTTTTATCATTCAGATGAGAAAGCACTTTTTTGTGTGCTTTGTGAGGTGCTTAGGCTGTTTGCTGTGGATGCATT
AGCATCCATTAGAGAGACACAGGAACAAACCAAGCATCACTAACTGTAGTGAGGATGCAGCTGGTGAAGAGAGAGGCTAA
GCTAAATGAGCAGAGAATGAACTCTGCAATTGCCAGGTCACTGCAAGGAGTCACTTGCAT
>M00285:128:000000000-BF978:1:1112:22344:7139_1:N:0:46
CCTGAATTCAAGACCTGATGAAGGTAGATACAGAGTAAAACCTTATCCTGAACTAGCTCGAAATTTCCAGGAGCATGGTC
ACTGTTGCCGAAGTGGTTCCTCGCCAACACTTCCACCGCTTGCCCAGTTTGATTTCCTCAGATAGAGTCCGCAATGACCC
CTGTATTATGATAGCCAGCTCCATTCACAACAACTCTGATTTAATCTTTAAGGATTAGTTCACGAACAAACTGCAGCAAT
CATCTGCCTGCTTTGGGTGCGGGGACACTATTTCCATAGTCTGGGACAATTCCCCACCA
>M00285:128:000000000-BF978:1:1112:27123:7139_1:N:0:46
CTTTCGCTGTGACAACCTGGCTGTGTGTAGCAACAAGAGAAAACTATTGCACATCACAAATGAGACTAATTGCAGTCATG
ATCAGAAATAGTTAACCCTTTGCAGTTCGGCACTTGCATGTTTACAAAATACCCTATACTTGTAATATTACAATAATAGG
TTTTTAAAAAGATGTTTTGAAATGAACTAGATATCCGGACATTGCTGGACTGCGGGCAAAAATTCCAATGAGCGCAATAA
CGGGAGCTCGACAGATGGAGAAGAATGTGAAACAGAGACTG
>M00285:128:000000000-BF978:1:1112:10539:7141_1:N:0:46
AGGGTATCACTGCTTTTATTCAGATTCTTATGCAAGAAACAAGAAAATGCTTTGGTACGTTATGTGTTTTAAAATATCAC
GTTTCTTGTTCAGCTGTGATTCAGTGGCTTGTGCCCATTTTCCGTAGAGCTATAATGAGTATCCATCC
>M00285:128:000000000-BF978:1:1112:10197:7142_1:N:0:46
GCATTTCCTCTCTACTCCTAAATTCAATCCCTCGATTGATGAAGGACAATACACCATACGCCTTACTAACCACAGAGTCA
ACCTGCGCAGCCGCCTTGAGCGTCCTATGGACTCGGACCCCAAGATCCCTCTGATCCTCCACACTGCCAAGAGTCTTACC
ATTAATTCTATATTCCGCCAACCTATTCAGACTACCAAAATGAACCACTTCACATTTATCCGGGTTGAACTGCATCTGCC
ATTTCTCAGCCCAACTCTGTCCTATCTGTCCCTCTGTAGCCTCTGACAGCCCTCCAAACT
>M00285:128:000000000-BF978:1:1112:4660:7144_1:N:0:46
TTGTTTAAGATTTCCAGCATCAGTTGTCTTGATTTTCCACTAAAGCTTACTGTAAGCTATGCTCAAAGCAGAAATCTACA
GAAATCTCCCTCAATTCATATCTAATACTTAAAACATTAAAATGGGGAGAAGTATACCAGCAACGTAGAGAGTATTCATG
TCCATTAATGGCATAGGAATATTTCAATGTTTGACACATATTTTCCAATAGATTTACATGTCTCTTAAAAGTATTGACTA
AGGAAATGGAGTTAAGGTCAATCCTCTGTCTCAACAAGCTACTCAATCACAAAAGTCTA
>M00285:128:000000000-BF978:1:1112:25221:7144_1:N:0:46
GATCTACACTCTTTCCCTACACGACGCCCTTCCGATCTCGACAACACGCTTTCCCTACACGACTCGCTTCCGACCGCGAC
ACCACGTTTTTCCTACCCGACTTGCTTCCATCCCCCACCAACCCATTACCCCCCCCGATCATCCCGCATCCCCTAACCTC
GCTAGTTCTCCCCTCTGTCACACCCTACACATCTATACTCTAATCCACCCAGTATCTGACCAACACCTACATACATCCCA
CCGTCCTCCGATACGAATCGCTTCAACATCCCTTCATGCTCACCGATCCGCCTCATCACC
>M00285:128:000000000-BF978:1:1112:7940:7145_1:N:0:46
ATTGCCCAGATGATGCTCCATAACTCTGCAGATTACAACTCTTCATGTATTCATTCATGCAACTTTTAACTGTGTTAAGG
GGTTCTGTCTCCAACATTCTTTAAGGTAATGAGTTCCAGACTTTT
>M00285:128:000000000-BF978:1:1112:15959:7146_1:N:0:46
GGATTTAGTGTAGAAAGTGGTAAATCAATGGATTTAGCTTTAAAAACGCTGTTTTTGCCAAATAGGCATTCCTTTACTAT
ATCTTTAGCTAACTTTTTAGTGGTAGGAGGTACAGTCGAATAACAGTTACCAATCGACTCAGCACAATGAAATACATACA
CTACAATAGTTCTCCAGTAGGTACACCACGGATTTAGTGTGGAAAATGGCAAAACATTGATTTAGCTTTAAAAACTGTTT
TCTTCAAATAGGCAATCTTTTACTATATCATTACTTAACTTTTTCGGGTGAGGGGATGC
>M00285:128:000000000-BF978:1:1112:9454:7146_1:N:0:46
CAGAAAGTAACAACAGGATGAAATATATAAACTGGAACCACACAGCAGGTCAGGCAACATCTGCAAAGTGAATCTGTTTG
CCACCTTTGCTAGATGGTAAATATTTGGAGGGTGAAGATGATTTCATTCTCAGCTTAGCAAATTACTCTCTCTTAGAGGG
CAAG
>M00285:128:000000000-BF978:1:1112:23814:7146_1:N:0:46
TTGAAATACAGCTGCAGATTGGCAGGTATGATGTGACTATCACTGAGACGTGACTAAAGGATGTATATCTTTTGAAGCTG
AATGTGCAAGGATGCATGGTGTATCAGAAGGATAGGCAGGTAGGCAGAGGGCGTGGCGTAATAAATAATAGTAAATCATT
AGAAAGAGGTGACATAGGATCGGAAGGTGTAGAGTCTTTATGGGTTGAGTTAAGAAAT
>M00285:128:000000000-BF978:1:1112:21480:7146_1:N:0:46
ACAATCCCATTCTCACCCACTGTCCACACATGGATAATGGGTATCTAGTAGAGTGGTAATCATAGCCATCCTGATTTTCC
CCAGTTTATCCTGGCTAAGGCCAGATAAATCAATGCAGCAGGATGGGAATTAAACCTATTTATTGGGATTACCTACCATC
AGGTGCCTATGTTGCATG
>M00285:128:000000000-BF978:1:1112:8846:7150_1:N:0:46
ATGATAAATTTCAAATAATGCAAATTTAAGTATGTCCCTCTCTCCAGAAATATACACGGTAAATCCATGTCAGTGACCAT
TTTATCCTATCCATATTTGAAACATTCCCTTTCACACTTCTAATTCTTAATGTGT
>M00285:128:000000000-BF978:1:1112:13488:7150_1:N:0:46
CACAGATTTATCCATCGAAGGGTTTAAACAACAATTAAAGTCTCCACCCTTAATCACAGTGTATTCATTTAAATTAGGAA
AAAATGCAAACAAGTGTTTAAAAAATTCCGGATGATCTACATTGGGTGCATAAACATTTACCATAACAACTTTTTTGTTA
TGAAGTAAACCAGC
>M00285:128:000000000-BF978:1:1112:26166:7151_1:N:0:46
GGGAATGTGAGGACAATAAAATGGGATGTGTAGGATTACTGTAAGTGGGTGCTTGAGGGTCAGCATGGTCTCACTGGGCT
GAGGGTCCATTTCCATGCTGCAGCTCCAGGACTCTGTGATTTAATGAAGACAATGGAACCAAAGTTCAGATGTGAAATTC
AAAGTAT
>M00285:128:000000000-BF978:1:1112:27007:7151_1:N:0:46
AAGAATGGAAAAGGAGAGGTGAGAGGGAGATAAATGAAGAGAGGGATGGGAGAGAGATGGAGAGGGTGACAGGGATATGA
GGGACAGAGGGAGGGAGAGAAAGCGAGAGGTGGGAGGGAGGGAGAGAGAGGGGGA
>M00285:128:000000000-BF978:1:1112:23958:7151_1:N:0:46
CTGGTCAAAGAGAATCTCTAAGTCTAATCCCACCTGCCAATACTTGGTCCAAAATCCTATAAGATACGACTCTTCAAATG
TATGTCCAAGTACTTTTTGGTATGAGTGGTCAACTAATTATCCACCTTCTTTCTGCTGACATGAACATAGCTATTATTGT
TTGTGATGTTGGCTTGCAATGTATTTGCAAGCCAATGTCACAAACAATAACTACGTTCTTTGTCCGCTGTAGTAAACATA
GGTATC
>M00285:128:000000000-BF978:1:1112:19176:7151_1:N:0:46
GAAACACACAGTGAAATGCATCTTTTGTGTAGAGTGTTCTGGGGGCAGCCAGTGAGTGTCACCACACTTCCGGTGCCAAC
ATAACATGCCTACAACTTCCTAACCTGTATGCCTTTGGAATATGGGAGGAAACCAGATCACCCAGAGGAAACACATGCAT
ACACGGGGAGAACGTACAAACTCCATACAGACAGCGGCTGGAATCGAACCAGGGTTGGAGGCGCTGTAATAGTGTTATGC
TAACTGCTAAACTACTGTGCCTGCCCTATCATTGTCAGCAAGAGATGGCGAGGGTGCTGC
>M00285:128:000000000-BF978:1:1112:20495:7152_1:N:0:46
TCCCTCCCACCTTCCTTCCCTCCCACCTTCCTTCCCTCCCACCTTCCTTCCCTCCCACCTCCCTCCCCTCCCCCCTTTCT
TCCCTCCCCCCTTCCTTACCTCCACCCCCTCGTCCCACCTCCCTTTCTACCCATCCACCCCCATACCCCCCAATCTCCTT
ACCCCCTCAACTTCACTCCTCACCTCAATCTCGTACTCTACCCCCACTACCCCCCCCCCATCCCACACCACTATTTTGCC
ACCCTTATATCCATCTATCACAATAACCGTCTGCAACGACCCTCGTAACACGCAGACCTC
>M00285:128:000000000-BF978:1:1112:8367:7152_1:N:0:46
GAAGAGAATGATTTAAAAAAGACGATCCCGTTTGGTGGTGTGATTTTCCTGATCATGTCCCGTACTCCCAATCAGTTCCT
CTCAATCAATCTTTCATGGTGATTACTGCATAGTGTAATTCACAATCCCTAGGGGAGTCATGCTGTCCAATGCAATACTG
AAGACAGAAAATGGAAAGGCACAGCTGGTACAGCTTACAGAGCAACTGCCTCCCCCCTCCAGTGATCCAGGTTCAATCCC
GTTCTCGGGTACGATCTGTGTGGAGTTTACAAAATCTCCGGGTC
>M00285:128:000000000-BF978:1:1112:5933:7152_1:N:0:46
CGAACATGTCCCTACCCTAGAAATTACTAGGCTTACCCATAGCCCTCTATTTTTCTCAGCTCCATGTACCTATCCAAAAG
TCTCTTAAAAGACCCTGTCATATCCGCCTCCACCACTGTTGCCAGTAGCCCATTCCATGTACTCACCACTGAGTAAAAAA
CTTACCCCTGACATCTCCTCCATACCTACTCCCCAGCACCTTAAACCTATGTCCTCTTGTGGCCACCATTTCAGCCCTAG
GGAAAAGCCTCTATCTACCCGATCAATGCCTCT
>M00285:128:000000000-BF978:1:1112:4635:7154_1:N:0:46
GTGTTTGCTATCTGCCACCTATTTGACAGTTTCTGTCACCAATTAGCAGCTAAATCAACGTCACCAAAACAAGGAAACTA
TGCAATTTGACTCCTATATATTTTTCCCTTTGTTACGTTTTGAACCAAATCAGATTGTCATCTATTTACTGCAAGTCTGG
GCAACAGATCTTACGTACTTTGATTTACAAGAGA
>M00285:128:000000000-BF978:1:1112:13899:7155_1:N:0:46
TTTACAGAAATCAGGTGGTGATGTTGAAACCATATGAAAGAGTGGCCTCGATTTTCCTGAGAAATGCTTGCAATCAAGAG
GTTCAGGACTTCTGCACAAGCACAGCACATGGCTACATTTTCCCAGTGGCTCTCGAGTGGAGCACCATCTTCCCTTCAGT
AATGCTTGGCTGAACCTGTGCAAGGAGGGGAACATTCATTTCAACAGAGAAGAGTAACTGCAGGAAGTCACAGGTAGCCG
ACTTGTTTTATTTGATTAATCCTAATTGTTTT
>M00285:128:000000000-BF978:1:1112:20074:7156_1:N:0:46
CTCATATTAGTTACCGTGCTTTAAACCTAATGCTTTTGCATTCTCTCCACAACTCTGTCTCTCCACGATTCTCGTCACCT
TTAAAACCTTCTTAAAAGCCACCTCTTTAGTCAAGCTTTTGGATTAAATTCTTGGCCTCTATTTGGTTCAGCATCCGTCT
CTCTTACGTCACTGTGAAGAGTTTTGGATGACGATTTATTTTCCACATGATAATAGGTTCTTTTAGCCCACGTTGCTGTT
GATTTTTACTGCCCCAGGGATGCACATTTTTTCAATCGCTTTGTTTCCAATTCCCAAA
>M00285:128:000000000-BF978:1:1112:25641:7156_1:N:0:46
TCCCTTTTGCTCTTCTGGAAAAATTTAGGTGGCCAAATGTCTATTATGTTTTGGTTCTGAAGAGCTCCAGTCAGGATGAA
AATCTCAAATATAAAACGTTATGATTCTAGAAGTGTAGGGTTAGCTAGT
>M00285:128:000000000-BF978:1:1112:7810:7157_1:N:0:46
TGCTAAGAAACAAAAGGTAAAATGGAGGTATCAAATGTGATGAAGGGTCTTCTACCTGAAACATTATTTTTCTCTTTCTG
CAGTTGCTTCCTAGCCTGCTGAATGTTTCCAGCATTTTCCATTTCAATTCAAATTTGTTGTCAGAGTTGTTTGTTTTACA
TGTCTGTTCACAACGT
>M00285:128:000000000-BF978:1:1112:5763:7157_1:N:0:46
CCTTGGATAAGAGGGTTCAGCTTTCAGATTGACTGAAGTTCCAACTGAGCAGAACTTAGTTTGAATTAATTTTTTTGGGA
TCTGTTCTTCACTAGCAAGGCCATCATTTATTGCCAATGATTTATCAAAGCACCTTGATGCCACACTCTGTCAAATGCAA
ACTTGATGACAACAGAAGTCATTGTCATTTCAGCTCTGGGATTGGATTTAGACCAAGGCTGAGGTGAAGTCTGGAGCAGA
GTGGTCCTTGTGGAACCCAAGCGGAGCACTAGTGAACAGGTTATTAGTGCCTGATAAAAT
>M00285:128:000000000-BF978:1:1112:17376:7157_1:N:0:46
CTTGGTCTTTGTGTTCCTAGTCCATTAAGTTAACTACTGCACCTCTACCGTTGGACATTTGACTGAGCTCAGCTTTGTGG
GGCTTCCCAGTGAAATAGCTAACAGCATTTGTT
>M00285:128:000000000-BF978:1:1112:13266:7159_1:N:0:46
NNNNNNNNNNNNNNNNNNNNNNNNNNNNNNNNNNN
>M00285:128:000000000-BF978:1:1112:16539:7159_1:N:0:46
AGTATTGAAGATTGCAATAGATAAGTACTCTGTGTCAATTTGACCTGGATTGCTCAATTAATTATTTTAATACAGCAATG
ACCTACTTATTTTAAATGGGTTATTATTCCTATTATAAAAATACCTATTAGAAAATCCAGACTTGTACTCAGTAGGCACT
AATTCCTTTCTGGAGCTACATCCAGAACAAGCAACATGACATTTTTTTGTCTGGTTATGAGGTTACTGAGAT
>M00285:128:000000000-BF978:1:1112:25314:7160_1:N:0:46
ATTACTTTCCAAGGATTCTGCTGATCTCCCGATGGAGGAGGAGTACAAATATCCCAGAGTCTGCACCATCCAGCAGCTGC
ATCCATTAGTGGATGGAGCAGAGGGCCAAATAAATTCTTTACTTTCTAGCTGCATTTAGTACCAGGGTCAGCTACACAAC
TCCTTTTAACAAGTGTTGTGTGTCTTGTATTTCCATATTGCACAGGTGGAAGCCAATTGAGTCTATGCTGGCTCTTGGAG
CAACTCCATTC
>M00285:128:000000000-BF978:1:1112:11119:7160_1:N:0:46
ATATCATCCTCTCTCATAGTCTTTTATTTGGAGATCTTGTAAATTTTGTCTCCCTTGACAAGGAAGTGCAATTTTCCATT
CAGAGACTGAAACGTATTTACAGAAATGAGGAATAAGCCATCATTTCAGTAGAAGGTGCTACGAACAGAAATAGGAACTT
GTTAGCCATTTTAACAAGAGAGTATAGATTCATGTACTGGGGAAGATTTTTCATAGGGATCAGTTTTGAAGCTTGACATC
ATG
>M00285:128:000000000-BF978:1:1112:15758:7160_1:N:0:46
GTGTGATGTACCTCCGGGTGCTCCTGCTTGCTCCCACATTCCAAAGATGTACAGGTTAGGAAGTTGTGAGCATGCTATGT
TGGTGACGGAAGCGTAGCAATATTTGCAGGCTGCCCCCCAGAACACTTTACGCAAAAAGATGCATTTCACTGTGTGTTTC
GATGTACATGTGACTAATAAAGAAATCTTAATGAAATCCCACCAATGAGATCAGAAATGGGAACCTTCACTGATGATTGC
ACATTGTTCAGTTCCACTTACAACTCCTCAGCAAATGAAGCAGTCTTAGACAACACTAA
>M00285:128:000000000-BF978:1:1112:13629:7161_1:N:0:46
TATCTTCTCTCAGTATGTTTTTAAATAATAACACCTTATAAATGTATTCAGTTCTACCTAGATTGAACATAGAACAATAC
AGCACAGAACAGGCCCTTCGGCCCATCAAGCTGTGCTATCCTACAAACATCTCCCAAACTAACTCTTTCCACCCTCAT
>M00285:128:000000000-BF978:1:1112:27436:7161_1:N:0:46
GGAACGAGAAAAAGCCCAAGCGCCCCCATTACTCCGCAGTCTGCTTCTCCTCCGACGGATCAGCCCGAGAATGTGGAAAA
TTAAGCACAGGGGACTGAAGGATTCCGACTCCGACGACGACAAACCACAGGAGGTGTCGAAGGTACGTTTCCTCAGCAAT
GCGGAGGACATTATCTTTTCGCTGTGTCCT
>M00285:128:000000000-BF978:1:1112:18464:7161_1:N:0:46
ACCTTTTACCTAGCAACCCACTTCTCCATCTGTCTGCATAACTTTTATACTAGTCCATGAAACTTAAGCTTCCTTTAAAA
GTATGTACTTTGACTTCATTTTTCTCCTATACATTCAGACAAATAAATCTGCTGTGTTTATAAGAGA
>M00285:128:000000000-BF978:1:1112:19443:7162_1:N:0:46
ACCCTCATATCCTACTATTCTACATTCTTCCATGTGCTTATCTAACAATCTCTTAAACCCGTCCAACGTATCTGCCTCCA
CTACCACCCCAGGCAGTGCATTCCATGCACCAACCACTCTCTGGGTGAAAAACTTCCCTCTGACATCTCCCCTATACTTT
CCACCAATTATCTTAAAGGCATGCCCTCTCGTCTTGAGCATCTGCGCTCTGGGAAAGAGGCGCTGACTATTAACTCTATC
TATTCCTCTCAATATCTTAAACACCTCAATCAAGTCCCCTCTCATCCTCCTCCTCTCCA
>M00285:128:000000000-BF978:1:1112:19821:7163_1:N:0:46
GGGCCAACTGGGCTGAAGGGTCTGTTTCCATACTGTATGACTCTAAGTGGAAGTGATCATAAATCCTGAACCATGCACCA
CAGATTTAATGGTTAGCATATTTTCGAGGTTTACCCTGTGCTGTGTCAATGTACTCAGCAGGAAGGCTGTTACAATTGGA
GCAAAATTG
>M00285:128:000000000-BF978:1:1112:20731:7163_1:N:0:46
CTCCTGAGTAGCACCAGCAAATCTCCCAGCAAAGATATTGGTTCCCCTCCAGCTCAAATGCATTGGTCTCTCTTCCACCT
GCCCTGGAAGAGAGACCAATGATCCACAAGTCTGAAATCCTCCTTCCTGCACGAGCAACTTAGCCATGTATTGAACTGCA
TTATGTATCTATTTCTCACCTCAATGGCACATGGCATGGGTAGTAATCTTCTGCTGCTTCAATAAAGGTCAGAGGTGGGA
ATATTTGCTGATGATCACACAATG
>M00285:128:000000000-BF978:1:1112:22783:7164_1:N:0:46
CAAGGCTTCAGGCCCGACAGTGTATTTAGCAGGGTACTGAAAATCTGTTCCGATCAACTGGCTGGAGTGCTCAAGGGCAT
CTTCAACCTTTCACTGCTGTAGTCGGAGGTTCCAACCTGCTTCAAAAGAGCAGCAATCATACCGGTGCAGGTGAGCTGCC
TCAATGACTATTGCCCGGTAGCACTCACATCTACTTCTACCCCACTGTGATAAGACTATT
>M00285:128:000000000-BF978:1:1112:19805:7164_1:N:0:46
CATACATTACAACTATTTTGCAATAGGTACTCAATGTGCTTTGTGTATAAATCGGCAAATGAATGGATATAGCATTCAAA
ACGCTGTTTTAGCCACATCACAAATCTTTTGCTATATCATCAAATAACTTATCAGGGGT
>M00285:128:000000000-BF978:1:1112:15992:7164_1:N:0:46
CTGTACATCTTTTGCCCTTGTCCTTCTTGGTGGGAGAGGTTGCGGGTTCTAGAAGTGTTGTTTGAGCAGCCTGGACAAAT
AACTGCAGTACATGTTGTATATGGTGCACACTGCATCCATGGTGTGTTGCTGGTGGAGTGTATGAATATTTAGGAAAATC
GATGAAGTACCAGTCAGTCTGCTTTGTCCTAGATGGTGTTGAGCTTCTTCAGGGTGGTTGGACC
>M00285:128:000000000-BF978:1:1112:25531:7165_1:N:0:46
CAATGGGGCCAGATATACTGCCAGGCACTCGGGCAAGTCTGCAGATTTGATGCATGTGGTCTGTGCACTTTTTATTTGGT
AGTGAGAGGTGAAATGTTGCTTTTTGGCATTCAGTCCCCTCCCCACATGATATTCTCCAGCCAGGAGCAGACTACTGAAG
ATCAATGTAATAGATTTTGGTGGGAAGAGATTCTATATAGCCCTCCATTATCACAGCCAAGAGGCCGTTTGTTGTGTGCA
CACACATTTGTAGTATCAGGTAAGTATATAAAATCATGAGGGATGTAGGAAAGTTGGATG
>M00285:128:000000000-BF978:1:1112:11191:7166_1:N:0:46
AAACTTTGAGTTAATTTGTGTCATATTTATTCATGCACTCATTTGACTTCACCAATTGTGGCCGCAAGAAATCATTAATG
ATCAAGTACAAAGAAAAAAAATGACCTATTTCCAGGACTGGGCAAATCTCAAGGAAAACACAGGGCCCAGGAAATTATTT
TTGCTCATATTAGAAGATGGATACTTAATACGTTTGTCT
>M00285:128:000000000-BF978:1:1112:20228:7166_1:N:0:46
GCCTGTGAGGATGGTGGGATCTAGTTGAGGGCCACTTGAGAGGGAAGAGAATACAGGGTTATGGGGAAAGGGTGGGGACA
TGGGACTGACTGGATGGCTCTACAAAGAACTGGCATCGACCCAGTGGGTGGCGTGGCCTGCTTTTGCGCTGTAACAATTC
ACTGAAGCTCATCGTCCTTCCT
>M00285:128:000000000-BF978:1:1112:12609:7168_1:N:0:46
GCCTCCAGCTTGCTCTATGTCTCCAACAGGCTTCTTCGTCCCGTCAGAAGATACAATGTTCCTGTCAGACCACAGCTCCA
GGACAACATCCTCAATCAAAGAGCAACCGTGGCTTCTTAGCACTCCATATTTTATCTTCATTGTGTTAAGTAACCAACTA
CAGAACCTGCCAACTGCCATGTCTGTAACGTCTCATCAAACCGTGAAACTGAAGTTGAATTGTGTGCATTGTCATCAACC
CACTCAATC
>M00285:128:000000000-BF978:1:1112:7216:7168_1:N:0:46
CATGGTATGCATTTAGAGCGCACTACGGCGCAGTTAGCGGAGCCACACATCCCGAGGAACCCGGGTTCGATTCTGACCCA
CCGTCTCCTCCCACATCCCAAAGACGTGCGGGTTACCGCAGGGTCTGGAATGCATCCTTGATACGAAGGATCATTTACCG
ATTTGAAGTTTTGTTTGTTCGCGTATTG
>M00285:128:000000000-BF978:1:1112:13515:7169_1:N:0:46
CCTCTTATACCTTCCTCCAATCACCTTAAAATCATGTCCCCTTGTGTTAGCCATTGTCGCACTGGGAAGAAGTCTCTGAC
TGTCCACTCAACCTATGGCTCTTATCCACTTGTACACCTCTATTAAGTCATTTCTCATCCTCCTCTCCAAGGAGAAAAGC
CCCAGCTCACTCAACCTATGCTCATAAAACATGCTGTCCAATCCAGGTAGCATCCTGATAAATCTCCTCTGTACCCTCTC
TAAAGCTTCCACATTCTTCCTATAATGAGGCAGCCAGAACTGAACACAATACTCCAGGT
>M00285:128:000000000-BF978:1:1112:17542:7169_1:N:0:46
TATCAATGCAGACATAACTAATAACTAAAGTTAAGAGCCCTGTGAACAGACTTGGAAATTAGATCTAAATGAGCTCATAC
CTTCTTAATTCTGGTGAATATACTACTGGCATACTCACATAGAAATGTTGTTAGTTGAAGAAATCAGGCAGGCCCTGCCA
AAGTCTTTTGACATAATTATGTGAACATGTAGGGGAGTACTCAAGCAAAGTGGTAATGAAGGGATGCACTTTTGTTCTTA
ATATGAGGGTGGAATAGGATAGGAAAGGACGTGGTGTGGGTTCCAGAATAGCGAAAGAAT
>M00285:128:000000000-BF978:1:1112:21729:7170_1:N:0:46
GCATTCAGAAAGTTGCAGAGGCTCTCTGTTCAGTAAGGGGAGAATCCAGCGCTTCTTGTAATAGGGATGTTGGTAATAGG
CAACAGTGGGAAATGGATTCTGGAAGTGATAGACTGCATTCTTGTGATCCTGTAGCCTTTCCTGAAATGCATTTTCCAAA
GCCAACAATTTGTATGTAACCACCAATGAAAATTCCCCATGGTCAATGCTAT
>M00285:128:000000000-BF978:1:1112:17799:7170_1:N:0:46
CAGGCTGAGACAGCGTTTAATTGCCCATCCAGAGTTGCCTTTGAGAAGGTGGCAGTGATCTGCCTTCTTGAACTGCTGCA
GTCTCAGAGTCATAGAGTCATCCAGCACAGAAACAGGACCTTCAGCATGTCCACGATGACCTTGTTGCACATCTGCACTG
ATCCCATTTGCCTGTTTCTTCACCACTTGGTGTCAGCACACACTCCTAGGAGTGCACAAGCAGCAATTATTGGACTAGCA
TCCCAAGGGCTGAACTGCTCATCCAGTGACACAACTTCAAATCTCATAGTGGCAGCAA
>M00285:128:000000000-BF978:1:1112:26866:7172_1:N:0:46
GGTAGAAGCTGTCCTTGAGCCTGGTGGTACGTGCCCTCATGCTCCTGTATCTTCTGCCTGATGGAAGAGGAGAGAAGAGA
GAATGTCCTGGGTGGGTGGGGGTCTTTGATTATGCCGGCTGCTTCACCAAGACAGCGAGAGGTAAAGACTCTAAGGAGGG
GAGGCTGGTGTCCGTGAC
>M00285:128:000000000-BF978:1:1112:20823:7172_1:N:0:46
TATAAATAGACCCCCTAACAGCAGCCGGGAGGAGGATTATAAGATACAGTTATAAATTGAAAAGACGTGTCAAAAGGAAG
ATAATTATAGGGGACTTCAACCTGAAGGTAGATTGGGAAAATCAGCAAGGAGGTGGATCGCAGGAAACTGAGTTAGTAGA
ATATCAACAGAATGGCTTTTTGGAGCAACTTGTAGATGAACCCACCAGGGGTTCAGCCTTTTTGGATTGGGTACTGTGCA
ATGAGCCAGAGCTGATTAGGGAGATAAATGTAATGG
>M00285:128:000000000-BF978:1:1112:7108:7173_1:N:0:46
GTGGAACTTATAGATAACTCTTTCTTTATATTTAATTCCACATTATAATGCTTTCTATAAAGATGTGTGGGCCAATCCAA
GGAGATATAAATGTTGCAGGATATAAGCATTTATCCAGGAACCTCCAGAGAGTAGCTGTTACATATAAATCATTTAAAAT
TAGTATAAAATCCAAGGATTTTTTTAAATTCCAGAACAGTTTCTTGCT
>M00285:128:000000000-BF978:1:1112:17048:7173_1:N:0:46
GCTGGAATACTGGAGGCAGTTAAAAGGGATATAGATACATTTTTGAAAGATTGAGGAACTAAGGGCTACGTGGAACTAGC
ATGGAAATGGAAGTGAGGCCTGTGGCAGGTCAGTTATGATCATATTGAATGGGAAGGCAGACAACCAACTCTTGCTCCTC
ATGTTCATTCACATTGCCCGAAAATAAGATTGCAATGTTTCAACTCCCAAAAGACCCTGGTATAACTGCAGCAAATTACT
AATTAGCCTAATCATTTTTATTAAACAGCTCAGCTGTACAGATGAAAAA
>M00285:128:000000000-BF978:1:1112:20415:7175_1:N:0:46
AACAGAATATTCCCAATCTATTCAGTGCCATAACTATTACTCCAGCTTCCTTCCCTATCAACCATCTTTCTAATCCCCAA
TATCTGTGCAGATATAGTTAAATTATAAAAATTAGCAGCATTCGCCAGCTCAAGCTCACTCAGAACAAGACAGAGGCAGA
AGATTGTTGGTCACCTCCTCCTCATGTCATCAGACCTATGGTTCATCACCTCCCAGC
>M00285:128:000000000-BF978:1:1112:19839:7176_1:N:0:46
GGAGCTTAAAGCTCTCAAGCCTCACGATCTCGTACTTTTGGTGCAGACAGGGGAAAGTTGGAACGTGGGCCAGAGAATGG
TCGATACAATTTAACTTGCTTAGCTGGGGAGGGGGGAGGCTGGATATTTGCCAACATAGTTGACCTCTCCATACTTCAGT
CTGAGGTACCCACATGTTTTAAGAAGACCACTATCATCCCGGTCCTGAAGAAGATCAAGGTAACGTGCCTTAACTACAAC
CGGCCAATGGCTCTGACATCCACCACCATGAAGTACTTCGAGTGGCTGGTCATGACACGT
>M00285:128:000000000-BF978:1:1112:15620:7176_1:N:0:46
GGGCTAAGCCAGAAGCCATTACAGGCAGAAAAACTGCAGATGTCCAAGAATTCAGTCTAGCATCAGTAGCCAGGAAATGC
AATACATCACTTGAACATTTTAGAGTTTTGTGGTAAGTTTGTTAGTCTGATGTTCTGGACGATGGAACTTGCCTCAAAAT
TTGCATATTCCATTACACACCCTTCTTAGAAGTGTTGCACAATCCACAACTTGCGACATAAATGCTGGACATTAAATAGC
AGAAGCTACCACAGCAGTT
>M00285:128:000000000-BF978:1:1112:5562:7177_1:N:0:46
ACGGGTAGGTTAATCTGGCGGGGGTTAAATAAATTGGGCGGCGTGGACTTGGAGGGCCAAAAGGGCCTGTTTTCACGCTG
TAAATAAAATTTAATAAAAAAAATTAATATTAATAAAATTATTAGAGGCATTAATAAAATGGACAGCTGGATTATTTCTG
TTTCAGGAACGAAATATTTAATGCTGCGTGGCATGCATTAAACTTGGAGCCAACGGAGACATGTGGTCACGTGTTTTAGG
TAGATAATGGTGGATGCCTGGCGATTGAGGCGTTTAAGAGTCTCTCAGATAGACACAGG
>M00285:128:000000000-BF978:1:1112:22800:7177_1:N:0:46
AATTTGCCGATGACACGACAGTGGTAGGTCTTGTCACGAATGACGATGAGTCGGGATGAAACAACTAGCCGTGTGGTGCT
ATGACAACAACCTCTCCTTGAATATGGATAAAACCAAGGAGGTGATAGTGGAGTTTAGGAGGGGTCATCGTGTGCACGCT
CCGCTGACCATCAACGGGTCTGCTGTGGAACAAGTACACAGCACCAAGTTCCTGGGGGTGCACATCACCGACGACCTGAC
CTGGTCCACTAACATTACGGCCCTCACAAAGAAGGCTCAGAAACGCCTCTACTTCCTGCG
>M00285:128:000000000-BF978:1:1112:17868:7178_1:N:0:46
TTTTGTGCTCTATTGACAGAATTCCTAAAGATTAACTGGGTCAAAATTAAAGCTCAAAAAAGTGCAGACAAACCTATTGT
AAATAACTGAATATGATGTAATTCTTTTTGCATATCTTCTGCATTTATTTCATCTTTTCCCTACATCATTTTCACTTCCC
AAACCTACTCAAAGAGCAAGCAGACTTATGCATAAGTCAAGAAAGAAGTACATGAAATAATGTTTCTAATCGAT
>M00285:128:000000000-BF978:1:1112:5035:7179_1:N:0:46
AATTTTAAAGGACAGCTAAGAGTCCCCCTCATTCCCAAGGTAAATTCCAGAAGCTCAACAACAATCAAGGCAAAGTAACT
ATGGCACTCCGTCACCCATTCACTCTGTCCACCACCAGTACACATTGGCTGGAGTGTGTCTACAAAAAACACACTGCTGT
TACTCGCTGAAGTCATTACAATGGCTTCTTTT
>M00285:128:000000000-BF978:1:1112:18791:7179_1:N:0:46
AACAGAAGGTTATTGCAGAAGCTATTTTGAAAATGCATCATATTCTATTACAGTATATATAATCTTAATATGTTATAGAT
AATCTTAATATATAATATATTAACTGAAATATTGTGCTTCATAAGAAAATGTCTGGCCTCACAGCATTTAATATGCACAC
AACCCATAGAGTGCAGC
>M00285:128:000000000-BF978:1:1112:5388:7179_1:N:0:46
GATCTACACTCTTTCCCTACACGACGCTCTTCCGATCGGATCTACACGCTTTCCCTACACGACTCTCATCCGAACAAATT
AACACACTTCCCCTTCTTGGCTCGAACCAAAATCACTCAGCAACTTCGTCAACACCGGCGGGATTTAACTGCTGCACCGA
AAGAAATCGCACAGAAGAGGATTGAACTACTAAAGAAGTGACACGAATGATAGGATCATGGCTGCACTGGATTGAGTAAA
TAGGTGAGAAAAGGACTAATCATGGATCGGGATGGTCAAGGGATTAAAGAACCGGGAG
>M00285:128:000000000-BF978:1:1112:26999:7181_1:N:0:46
AAAAATCTCTCTAATTCCTTTATAGCAGATACCTTTGTTTAAACTCCTAATGCTATACATCCAAGCATAAAAATAAAAAA
AATCTTAAGCACAATTAGAATCTGCCAATTAGCACTAAAAATTTATCACTGAAATATTTTGTACACAAAAATTTCAAATA
GATTATGGTATGGATGTGTCGTGATTTCATATGCATCCCATTTGCAATTAACAACAACTGCTAAAAATAAAGGTTACTGC
ATATACC
>M00285:128:000000000-BF978:1:1112:8395:7181_1:N:0:46
GCTTTTCTCCCTACTGAATCTCTGCTCAGCTTTCTCCATCTACTCACTTTGTCTTCTTCCTCGGCTTCCACCTCTCGACC
GCCTGCGTCTGTCTCCCAACACCACCGCTCCCCCTCCCCTTCCCCCCCTGGGCTGCTTTTGACCATCATCCTTCAACCCC
CCTGTCTACCCCCCCTGTCCCCCCACTCTTCTCTTTATTCTTTCTGCCTTCCCTCTTCTTCTCCAGTGCTCAACAAGGAT
CTCCACCTTTCACTCAACATTTCCTTACCCTCCCCCCCCCCCATACAACCCTCCCCCCCC
>M00285:128:000000000-BF978:1:1112:23202:7182_1:N:0:46
GCTTCCTCCATGCGTTACAGCTTCCCCCCAGCATCCCAAAGTTGCACTGGTAGGTAATTGACTAGGGTAACTCAGCCCTC
AATGGCAAAAATAATCAAGAGGAGCTGAAGGCTTTGTCTGAGAGAGAAGGC
>M00285:128:000000000-BF978:1:1112:20187:7182_1:N:0:46
GGCATTCAAGAAATCGCTGTTAAAATGAATTGGACTCATCACAAAAAGGATGGTAACTTAGTTATAACAAGGACCCTTCT
AGTTGAGGATTTATATTTTTTCAATGCCACTTAACATCTCTAGTACATAAAAGAGATACAGACACTGTGGAGTCTCATCA
CTGCTGTTAGTAAATTTAACCTGAACAGTCTGAAAAATATATAGGTTTTTTTTGTCTCTTTTTCATACTCTTAATTTTTT
CTTTTGCCTCTCTTTATTTCTCTTCCAGTATCTAATTTCACAATAATTCATCTCA
>M00285:128:000000000-BF978:1:1112:11281:7184_1:N:0:46
CCTTGTCCCCATATCCCTTGATTCCCCTATCTATAAGAAACCTATCTAGCTCCTTCTTGAAAGTGCCCAGAGAATTGGCC
TCCACTGCCCTCTGAGGCAGTGCATTCCACAAACTCACAACCCTCTGGGAGAAGAAGTTTTTCCTCACCTCTATCCTAAA
TGGACTACCCCTTATTCTTAAATCATGCCCTCTGGTCCTGGCCCCCAACATCTGGAACATATTTC
>M00285:128:000000000-BF978:1:1112:9428:7184_1:N:0:46
AATTTTTGTCTTTACACCTTGCACTGTACTGTCACAAAACAACAAATTTCACAACATATGTCAGTGATAATAAACCTGGT
TCTGATTCAAAACAGATGCCAAACCGTTAGGATTTCTGACTTATCAATTAGTGGACTATCGGAGGGTCTATATTTCAGCT
TCATTCATTGCAATGGAACCAAATATTGGGACGATGAATAGATCGAGCTTGAGTAACACAAAGGGGCAGTGATGCTTCAC
GGTTTATTCAGACCTAGCAGCCTGCAGTGAGTTTCTCCC
>M00285:128:000000000-BF978:1:1112:7776:7185_1:N:0:46
AACCAGCCACTGAAGAGGAGGCCAAAGTCAACTTGAGTGGAGATGTCACACATCCTTCAGATCAAACAATAACTGCAAGG
TCAGAGACAGCTGATAAAAACCACAAGGCTAAGAAAGCCAGTCAACAGGCTGAATTGGTGCACGTGTGTGAAGC
>M00285:128:000000000-BF978:1:1112:7392:7185_1:N:0:46
ACACTATCTACCACACCACCGATCTTGGTGTCATCTGCAAACTTACCAACCCATCCCTCCACTCCTTCATCCAAATCATC
TATGAATATAACAAAGAGTAGAGGCCCCAGAACCGATCCCTGCGGGACTCCACTAGTCACAGCCCTCCAATCCGAGGGCA
CTCCCTCCACCATAACCCTCTGCCTTCTACAGGAAAGCCAATTTCTTATCCACGCAGCCAATCTCCCCTGGATACCTCGA
CCTCTGACCTTCTGCAGAAGCCTGCCATGAGGAACCTTATCGAATGCCTTACTAAAATCC
>M00285:128:000000000-BF978:1:1112:3948:7186_1:N:0:46
GCACCCAATGTAAACCCAGAAATCTACATGAATCACAAACACTGTTATTCCCGAACATCCCACTAGTCTGTGATACAAAG
GTGAATTTTTTGTGTTTATTGCCATGTGTCTGAGAACTTGTTTGGCTTCCTCTGTTATCAGGCAGTCTGCATTCTCTGCC
ATATTTCATTCACTTTTCCAGAGGAACCTAGGACAGTGGCATTGGGGTTATCGAGATAACCTTCCAATTCCTTCGGCGAG
GCATGGGTGCCCACAGTGTGGACAGAGAAACACATGGTGACAGGCTGCACATTAAAGGC
>M00285:128:000000000-BF978:1:1112:26895:7187_1:N:0:46
AGCAATATCAGCAAAATTTTTACAAAATTTCCGATAATATCCAACCATTCCCAGAAATCTTCTAACAGTCCTAATACCTG
TAGGAACAGGGAATTCAGATATCACTTGAACTTTTGCCTGAACAGGTGCTGACTTGCCTTGACCTACAACATAACCAAGA
TATGTCACAGTGGCATGGCCAAATTCACTTTTAGCCAAATTGACTGTAAGGTTAGCTTTGGAAAGTCTTTTAAACAACCT
TTCTA
>M00285:128:000000000-BF978:1:1112:4902:7187_1:N:0:46
TGAAATACATACAATACAATTGTTTTCCTGTAGATACTCCATGCGTTTTGTGTACAACGTGGAAAATAGATTTATTTAGC
TCTTAAAACGCTGT
>M00285:128:000000000-BF978:1:1112:25635:7190_1:N:0:46
GGACAGTGGTAATCAGATCCAAAATTGGTTTAGTGTCAGGAATCAGACTGATGTTTTTGTGCCTGATAGGCTGTGCCCAA
TTTTGTCCCACCACATTTGGTACTTAATCCCTTGATTTTCTTGTCATGTACATGGTGTTACGAACCCAGCAACAAAAGAA
ACACACCAAGTCATATTTCAGTGTTAAAACTACTTTATTAATAACTACTTCCGATAATACATAAAAT
>M00285:128:000000000-BF978:1:1112:13293:7191_1:N:0:46
CTCAGAGAGTGATGAGTGCGTGGAATGGGCTGCCGGCAACAGTAGTGGAGGTGGATATGATAGGGTCTTTTAAGAGACTT
TTGAATAGGTACATGGAGCTTAGTAAAATAGAGGGCTATGGATAAGCTTAG
>M00285:128:000000000-BF978:1:1112:27962:7195_1:N:0:46
GACCCCTGTATGACGTAACCCACCATGAGTCACTAAATTCACATCCTTTTCTCTTCTGTTCCTTTTAGGTGGTGTCCAGT
ATATAGCTCTTGATCCATCACCTGGGTTCTTTGGTAACATACTAACCTACTGGAAGAAAACCATGCATTAGGGAAAGAAA
AGTATATCGTAACCGCAGTATTATTCAACACTGTAATTTCAAAGAAGACAGAGAACAGATGATAACATCTGCAAGGAGAA
CCCTGCAGATACTGGAAATTTGCATTTAAAGCAGAAAATGC
>M00285:128:000000000-BF978:1:1112:8591:7195_1:N:0:46
CCCATACTTTGCAATCCTGAAGTATTCCAAACAAGCTGAAGTGCAAAGTTGAGGAACATCACTTCAGGTTTCTGGCTTCA
GCTCAACCCCTCCCTCTCTCCTTTTATTTAATATTTTATTTATCTCCTCCTATTTACCACCACTTTATTATTCACTAGCC
TTTACCACCACAATTTGTTTCTCAATCTCAACACAGACCTTTATTCTCTCCATCCATGCCCTCTTTCTACAAGTTAATTT
TTTTAAAAAACATTTCCACCTGAAGAAAGGTCAACCGGAAACATTAATTCTATTATCTCC
>M00285:128:000000000-BF978:1:1112:11865:7196_1:N:0:46
CCTTCATTTTCTTCTCCTTGGTGAATTCTGATACAAAGTACTTGATTAGTATCTTGCCCATATGTTCTGGCTCCAGGTAT
AAGCTCCCTCCTTTGTCCTTGAGTGGTCCTACCCTCTCCCTCGCCACAGTCTTGTTTTCAACATATATATAAAATACTTT
TGTATTTTCCTTAATCTTACTTGCCAAGGACATTTCATGGTCCCTTTTGGCCCTCCTGGTTCTCTGAGTTCTTCTTTATA
ATCCTTACAGGCCCTGACTAATTTCCACTTCCTAAGGCAGGCACTGTAGTGTAGCGGGT
>M00285:128:000000000-BF978:1:1112:9538:7197_1:N:0:46
CTTACCTCTACTACTTCAATGCACTTTGTACTAACTATATAACTGCACTGTGTAATGAATTGACGTGTACAATCAGTTTT
TAAGACAAGCTTTTCACTGTACCTCAGTACAAGTGATAATAATAAACCAATACCAGTTAGTTTCAGATATCCTTATGAAA
ATGAAAACACTATCACTTTTTGAGGGTCCAGATTCTATGCTGAAATTCTGTGAAGGATTTTTAGTAAGAAAAAGTGATAA
TATTTATTTTGGTTTCAGTACACGTTTTCCCCACACAGGATTCATTCTGAAAAA
>M00285:128:000000000-BF978:1:1112:24700:7197_1:N:0:46
AAAGCTATTGCCTCACAGCTGCAGTGACCTAGGTTCAATCCTGACCTTCAGTCTGTCAATATGGAGTTTGCTCATTCTCC
TTGTTACTACATACATTTGTTCCAAATGCTTTGATTTCCTCCCTCACCTCAAAGCTTGGTAGGTTGACCGG
>M00285:128:000000000-BF978:1:1112:18547:7198_1:N:0:46
GTGTACTAGTATGTTCAGTAAGCCAGGATATTTACTTAAGAATTGTTCTGCTGGTTTCTTTTGTCACAAAACCAGCAACA
AAAGAAGCACACTTTTAAAGTGTTAAAACTACTTTATTAATAACTATATCTGATAATACGTAAAATAAGAATAAAAAGTT
AGTATATTAGTACAC
>M00285:128:000000000-BF978:1:1112:6047:7199_1:N:0:46
GAATTTAATGGTGGTCAAAGCCACATTACAGTGAAGCACCTATAATGCCTTCTTCCCCAAGGAGCCTGAGCTGTCAGACA
TTTTTCATGTTGAGCAAGTCCCAGAGTGATGCATCTTGAAGAGCAAATATATTCTGCTGGCTGCTC
>M00285:128:000000000-BF978:1:1112:20368:7200_1:N:0:46
AGCCAATATAGTTTGATACAGAATTTTCAAAATTCCTGATGGTGGCAAGTCTTCTCTGAGCCTAAATGCTGTAGCAGAAC
AAGTCTGACTCAGGAAATGGCCATGAGGGCCTATATGTCCAAAGATAAGCTAGCTCGTTTTTATGATCGTATAAACCCTA
TATGTGACAGATGTAAATCAAACGTGGCTTCTTTGTCACATATGTTC
>M00285:128:000000000-BF978:1:1112:3268:7202_1:N:0:46
GCTCCTACAGCCCTCCACACTATCTACCACACCACCGATCTTGGTGTCATCTGCAAACTTACCAACCCATCCCTCCACTC
CTTCATCCAAATCATCTATGAATATAACAAAGAGTAGAGGCCCCAGAACCGATCCCTGCGGGACTCCACTAGTCACAGCC
CTCCAATCCGAGGGCACTCCCTCCACCATAACCCTCTGCCTTCTACAGGAAAGCCAATTTCTTA
>M00285:128:000000000-BF978:1:1112:7737:7208_1:N:0:46
GTCCGTGTGAACATCTCAATGTTTAAACATCACTGCCTACGGTATCTGAAAATTTTGACTAAATTCCAGCACCCGATTTG
AATGACCGTGGTGTGGCTTTCAATCCTAACTGCTCTAACTGATCAACATCAGTGATACTGACGCGGTTCAAGGGACTCGT
TTGCTCATCCCAGGCCTCCGCTTCCGCTGGACGTCCAAGGCCGGTCGACGAC
>M00285:128:000000000-BF978:1:1112:12096:7208_1:N:0:46
AATTTAACTCAGACTAGTGTAAAATGATGCAATTTGGGAAGTTAAACTCGGGCAGGACATTCACAGTGAATGGCAAGGCC
CTGGAGAGTGTTGTAGAACAGAGGGATCTTGGGGTCCATGTCCATCAAGGTTGCTGCGCAGGTTGATAGGGTTGTTAAGA
AGGTGTATGGTGTATTCACCTTCATTAGTCGGGGTATTGCGTTCAAGAGCCGTGAGGTAATGTTGCAGCTTTACAAACTC
TGGTTAGACCACACTTGGTGTATTGTGTTCATTTCTGGTCTCCTCATTATAGGAAGGATG
>M00285:128:000000000-BF978:1:1112:22790:7209_1:N:0:46
NNNNNNNNNNNNNNNNNNNNNNNNNNNNNNNNNNN
>M00285:128:000000000-BF978:1:1112:26964:7210_1:N:0:46
NNNNNNNNNNNNNNNNNNNNNNNNNNNNNNNNNNN
>M00285:128:000000000-BF978:1:1112:13391:7211_1:N:0:46
CCCATAATTTGTTGTGGCAAGCATCCAACAATATATGTTCTTGGAACTGAAAAGCAGTTATTGACCTGACTAGGAAATTG
GCTGAGTGGCAGAAGACAGA
>M00285:128:000000000-BF978:1:1112:26296:7211_1:N:0:46
CTTAAAACCACCCGTGGAATGGTTGCACTTCCATTTTGTGTTATTATTCAAGCATGCCTCAGTTTACATTAGCTTCATGA
TGGTCTCAATTCGCACCCGTGAAACGCATCCGTGAATTGATTACAAAGAAGAAACTGTGTAAATTCGATTCCCTATGCTT
GTTGCTCATAACATAAGCTAAATCTCC
>M00285:128:000000000-BF978:1:1112:18451:7211_1:N:0:46
NNNNNNNNNNNNNNNNNNNNNNNNNNNNNNNNNNN
>M00285:128:000000000-BF978:1:1112:15439:7212_1:N:0:46
GAAGCACTCAAAACATATTTGTGCTCCCTGTGAGAAAGGCATAGGGGGAAGGGTGAAACATTAATTTAGAATGTGCCAAG
GTCGCAAGGAGGGGGTTGCGTTCAGATACTGAAGTAATGTGTTTTAGCAAAACTGCATGATTTAATTGCGAAGTGAGGAG
AGGGGTTGAGGGCTAACTGCTCAGCAACGGAAAGCAGCTCCATATATGGGATGGAAAAGTACTGAATACCGAGCCTAAGA
TTGTGAA
>M00285:128:000000000-BF978:1:1112:5079:7212_1:N:0:46
TAGAGGTTTTTAAAATTATGAGAGGCACAGATAGGGTAGACAGTCAGTGTCTTTTCCCCAGGATAGAAATGTCAGGCACC
AGAAGACATGCTTTTAAGGTTAGAGGGGGGAAGTTGAAAGGTGACGTAAGGGGCAGGTGTTTTACACAGAGAGTGGTGGG
TGCCTGGAAAGAG
>M00285:128:000000000-BF978:1:1112:13353:7216_1:N:0:46
GTGTGTGTGTGTGTGAGAGCATGCGCGCCTGTGAACAGCCACACTCTCCCTCCCTGTGAGGGGGTTAGAACTGAGGGTCT
GACTGCTCCAGCTGCCTTGGCTCCAGCCTCAGCTCAGTCTTTTTGAAATGAACAGGTATCAGTGGTGGGAAGGACAGTTT
CCCTGCTGAGGTTTCTGCCCAACCCACTAACACAGCAACAGAGAGTGAACACTTACCTTTAACCAACATTTCAGAGGCAA
GAAAAAATTAGCAAAAT
>M00285:128:000000000-BF978:1:1112:20248:7217_1:N:0:46
GTGTGAGGTGGATAGGCTTCTGAGTCCCACGGAAGTCAAGTGATAGGGAGACAGGGCAGTGAAAGATTAAATGATCTTAT
TGAATCGTAGAGCAGGTTTGAGGTACTGGTATAGACCACTCCTGTTCTCCTTCCACTCTGATATTACATTACGTTACACA
ATGTGTGCAGCAGTTTTGTTCCCTCTTATGGGTTCTGACAGGGTTGATTATAAGCAGGGATGATGGAAATAAAAGAGTTT
AAAATCTATTTTTAACATGTTGAAGCTCAATAGAAATGAACTAGGAGAGTCAGGTTGTC
>M00285:128:000000000-BF978:1:1112:11417:7220_1:N:0:46
ATTTGGGGGTTGAAAATGGGCGGCATGGACTTGTTGGGCCGAAAGGGCCTGTTACCATGCTGTAAATAAAATTTAATTTT
AAAAAAATTACCATCAATTAAGCTCCATCATTCTCAGCTAGGCCACAAAACAAAATGGACTGAATAAACCACAGGGAAGA
TCCA
>M00285:128:000000000-BF978:1:1112:19999:7221_1:N:0:46
AGAAACTGATTTTTTTTTAAAAAAGTTTCTTGCTAGGAAAACCAGAATTAACATTTTATGTTAATATGCATTATATTTTG
AAATAATGAGGGAATTGCAGTGCACTTAGCGTTGTGGTATTAGAGTTTGATAAATAGTAATTGTTATTTAGGGAAAATAA
ATAATGAACAGGGACTGCAATTCTGGAACTGTCATGTTCACACAGAAATCTGATTGCTGATATACTGTACATGTTGGGAA
ATGCTAATAGTCACTGACTTCTTTCTATAAATTTTAGGCTACAATTGATCCCT
>M00285:128:000000000-BF978:1:1112:23536:7222_1:N:0:46
GTATTACATTCAATCCTGGCACCCCATTGTAGGAAGGATGTGGAGGCTTTGGAGAGGGTGCAGAAGAGGTTTACCAGGAT
GCTGCCTGGATTAGAGTGCATGAGATAGAAGGAGAAATTGTATAAACTTAGGTTGTTTTCTCTGGAACATGGAAGCTAAG
GGGAGACTTGATAGAAGTTTATAAGATGAGGAGAGGCATAGGTATAGTAGACAGCCAATATATTTTTCCCAGGGGCAAAG
TTCAAATACTGGAGGACATACATTTAAGGTGAGAGGGGATAAGTTCAAAAGAGATGCGTG
>M00285:128:000000000-BF978:1:1112:3738:7223_1:N:0:46
TGAGCATTTCCGCTAACTGGGTCAGCTCCTGATGGGCAGACGCATTACGATGCTCTGATTCCGCAAGCCTACATTAACAA
TACCAAAAAGTGACTTGTTGCGACTGAAGCAAGAACTTATGTCCTCTTGGTGCCCTTAAAATCTCCAGCTTATCCTATCA
TGCTCAGC
>M00285:128:000000000-BF978:1:1112:16177:7223_1:N:0:46
CTGGTGCTTGGGTCCCAACTATTCATATTCTACATCTACAACTTGTGTGAGGGGATCAAGTGTAGATGTAGAATATGAAT
AGTTGGGACCCAAGCACCAGTCCCTGCTGTCCCTCATTCGTCACAGTAAGCCAACCTAAGATGAATCTATTTAATCTTTC
TCTCTGCATTTATAAGTAACAACATAGTCAATGTGGCAAAGTGCTTCTTAGGTTATCAAATCAAATGTGACACTGTATCA
CTCAGAGAAGATCGGAAGAGCACACCGTCTGAACTCCAGTCACTCCGCGAAATCTCGTAT
>M00285:128:000000000-BF978:1:1112:26665:7224_1:N:0:46
AACCAACAGATTTCTGATTTGATAGCCTTTGTTGTTTTTAAAGATAAGGCAATGGAAATAGCAGTTTTATTGGTTTGGAT
CATCCCGAATTCTAAGTTTTAGATTGAATGTTGATTAAAAGACAATGAATAAAGTGCAACCTATCTGAAATTATTTTACA
AAGATTATGCTAGAATCTATTATTCAGGCATTGTATACGGCACTTTTAAAGTCATGACATGATAAGCCAGAGTGAACTCA
GATTTGTGAAGGAAATTCATGCTGAGAAGATCTGCAGAAATATGTTGATGTTGAAACTCG
>M00285:128:000000000-BF978:1:1112:3678:7227_1:N:0:46
GGATCATGTGCATGCAGAAGGGTTTAGTTTAATTCAGCATCATGTTTTGCACAGACACTGTGGGCTGAAGGGTCTGTTCC
TGTGCTGCACTGTCCTGTGTTCTGTGATCCTGAAATGGAAAAAGATGAATGTTCCCCAGTGCCCACCAACAATCTTCTCT
TGCCCTGGGCTATGAGAAGGATAGTGAGGCAATGTGGATTGTTACAGGGCTGGTAATTCAGAGACCTTAATCAAGAACTA
TGAGTTTGAATCCTCCTGGGGAATTTAAATTCAATTAATTAAATAAAATTGGATTTGGA
>M00285:128:000000000-BF978:1:1112:12107:7228_1:N:0:46
GGTAGAGAGAATCTGGTGTGGCAGCTCACATATCAGTACTCCACCAGAGAACTCAGATGAGACGTGTGACATCCATGAAA
AGGCTGTAGTGGATGACTGAGGTGTTGTCCTGCTGTCCGGCCAAATGTGTGAGGTAGGAAAGAGTGCGGAGGAATCTCTC
TTTAACCCCTTGCAGAAGTTTGTGCAGATGCAGGATAACATCACTTCTGATGCAATGATAATGTTTGGTCTGGTGCCGAT
GATCTTATTTCAGCTTCTGTGGACATACAGTGGAGTCATTTCTAAGTCATCATACCCCCG
>M00285:128:000000000-BF978:1:1112:18537:7230_1:N:0:46
CCCTAAATCCTTGGGGCATGAGATGGGTTGCTATTGAAAGTTCTGCATTCTTTCTGGTTGATGCATGGATTAGAATGCTT
CTATTTTCATCTTTGGGACTTGGATTCATAGCCAGCCTTAATATGAAACTCCTTTTTTTTTTTGACTGTAAGAAGCTAAA
ATGAAATGAGTTTTCAAACTCCCAGCCAAAATTGTGCTGAGCAGCTGAATCACAGGCAATGCTTTATCTGGAAATTTCTT
GTAGAGTGCCAAATAAATATTATAAAAAAAAATCTAAGTGAGTAAGTGGGTTAGCATTTT
>M00285:128:000000000-BF978:1:1112:28381:7230_1:N:0:46
AAGCTACCGTGCCGTCCCTGAGCTGCCTCCAACAGTCCCACCTGAAAGACCCTCATTGTACCTCAGATGATATTTCCCAC
ACAACTTGCACTAAAGAAATTGTTACTTTTGTCCACTGAGTAATGTAAGTTCTGTATAATTGATGCTGATTTCAGTTGAT
GTAACTGATGTTTGTGATGTCTGTAACGTACTGTCCTGCTGCTGCAAAACGTGTATTTTCACGGCATTTA
>M00285:128:000000000-BF978:1:1112:18486:7231_1:N:0:46
CTCATCAGCAAACAGAAAGCCAGCATAAAGATGTGAAATGCTCAACATAAGTAAAAACTCCTAATCTTTTGCAGAGCAAT
TCCACTGGCCATTTTCCAGGCAGAGCCAAGTGTCAGAAAGCACTTTCTGAGGAAGTGGTTGAAGAGTCCTTCCTTGCAGG
ACCTGGATATACGATTAGTAAGTTTCACTAGAGAAACCCTCTGACAAATGTTTCACAAATTTTGAGGTGGTTT
>M00285:128:000000000-BF978:1:1112:7738:7235_1:N:0:46
GAAATAACTTTGGTATTGATACCAAGGGGCTATTTAACATCAACCTTACTTGGTGTCTATGTAGTGATACAAATTATTTA
GAGTAGGCCAAGTTTGCACCCTCATTCAGTAAGATTTATTTGAAGCCTCAACTCAGCATTTCTGCCTACCAGCAGTTACC
TTCTCTTCCCTCCCCCACACTGCCCCTTTTTCCTTAACAAGAATACTCAAAAATATTCAAAGGATCTGCTTTCAAAGGAT
TATCATCCTCAGAGAAAGAAAACTCCTCGTATGTCTTAAATTGTTGACCCCTTATTTTT
>M00285:128:000000000-BF978:1:1112:13787:7235_1:N:0:46
TCTTCCCAAAATTATTGTATTTAGGTCTGTCACAACAAGCATTTGGAAAAAGCCAGAATAGATCCTCTCTCACAGGGGAG
TCTGGAACAGGATGA
>M00285:128:000000000-BF978:1:1112:9882:7237_1:N:0:46
ACTCAGTCCCTCAAGACCTGGCAACATCTTCGTAAATCTCCTCTGCACTCCTTCCAGCTTAATGGCATCTTTCCTATAAG
CACGGTGACCAAAACTGGACAAAATATTCCAAATGCAGTCTTGTCACTATCTTGGTACAACTGCAACATAACATCCCAAC
TTCTTGTACTCAGTGCTGTGACTGATGAAGGCCAGCATGCCAAAAGCTGCCTTCATCAC
>M00285:128:000000000-BF978:1:1112:4182:7239_1:N:0:46
CCTTTGCCCCTTTTGTATTGTCACCCAAGAGGAGCTGATGGTGTAGCTGGATTTAAGAGTTGACCTTTTTGCTGACCCAG
ATGATAACTTGAGTAGGAGAACAGTGAAAAGATACCAATGCCAAATGTCCATCTCTTGATAAGAGGTAGAATGTAGCACA
TCTTGTCACTGCTTAGCTGCGATCAAGGCATTCAACAAAAAAATGATGTTCTGGTTTTGAACATTGAACTCTCCCACTTT
AAGTAATCCCCACCTC
>M00285:128:000000000-BF978:1:1112:27572:7239_1:N:0:46
GACTGGTCTAAGTTGGTACTTGATGGTTGCTGTTGACTCAGTGGGCCAAATAGCCTGTTTCCACGCTGTTCCTCTCAATG
ACCCCATGATGCCTGGGTCAAAGACATCTGGAGAGTTGTTTGTTCCATGATGGAACTGCACAATGGGGGAAGTCGCAAAG
ATCTCAATTGCATCATCAACTCAGTGGGGTCGCACAACCAGGAGAAAGCTAATTCAGCTTTCTCCACACTCTGCAAACTC
AGAACTATTGAAGGACACCCTGGAGGTCTGCTTTTCCCTTCAAAAAGTGTAACAAAAAAC
>M00285:128:000000000-BF978:1:1112:9128:7243_1:N:0:46
ACCCTAGTTAATTACACCCCTAAGGAAAACTAACCCTTATACTTAAACTAATAAAAAAAGATAAAAAGAAAAAACTTAAC
TTCTCCAAAGTCCTCCGAAGCCTTCCGAAGTCCCCCGAGTCAAAAAACTCAAATTTACCCAAGTTAGTAAGTATACCCAG
CAAAAGACTGTTTTCATAGTACATTTTCTTA
>M00285:128:000000000-BF978:1:1112:9960:7243_1:N:0:46
ACCCAAGCCGGCTGCCTGAACCTCTCCCGATGGTGCATCCCTGCCCAGGTGTCGGCGGAGAGAGAGAGCTGGTGGTAACT
GCTGGCTCAATGCAGCCTGCCAAGGACTGGTGCGTGCCAACGATGCTGGTACATTACCCTGCACAAGGGAGATAATGTTT
TAATTTGAGAATTATGTAAATATTCTGGTTAAAGTCAGCTAAGTATGTAAATAACCCTCTTAAAACAATGGATTAGACAC
AGAGTGATGCTCTGATAAGCACAGATATCTTTATTAGTCACATTTACATCGAAACACAC
>M00285:128:000000000-BF978:1:1112:14755:7244_1:N:0:46
CTTCCCCACAGTTTTATTCACCCCTAACTGACCACCTAAAGGCATGCTAGTGGCCAGGTTTAAAATCATAGTTTCAAATT
CTCTCAAGGAAATAAAGCAACTGAAAATTTTGTTATGAAACCAGCAACCACCAGTGTTAAAACTACTTTATTAATAACTA
CTTCCGATAATACATAAAATAAGAATAAAAAGTTAGTATATTAGTACAGAATAAAATATTAGAATCTTAAACTATAACCC
CAAAACTACTCGTCGTGCGTGTGTGTCGAATTCCTAAACTCAAAGTCCAGGAATTAGTTC
>M00285:128:000000000-BF978:1:1112:24760:7244_1:N:0:46
GATAACTAGAGTCATACATTGCAGAAACAGGCTCTTCAGCCCAATGGTCCACACCATAAGCACACGTTTCAACTAATCCT
ATATTAATCCCATTTTGTTCTGTCCACATTTCTATTAACGTTGCCCTGATTCCATCACTCACTTACACACAAGGTGCAAT
GTACAATGACCAATTAACCTCACAGTCTGCACATGGGAGGATACTGGAGAACACAGAGGAAACACTCACAGTCATAGGGA
GGATGTGCACACTCCACACAGA
>M00285:128:000000000-BF978:1:1112:26678:7244_1:N:0:46
CCCTTTATTCCATGGCCCACTGTTCTCTCTTATTGGATTCCTTCTTCTTCAGCCCTTTGCCTCTTCTATCAGCTCTCAGC
ATCTTACTTCTCCCCCTCCCA
>M00285:128:000000000-BF978:1:1112:9046:7246_1:N:0:46
NNNNNNNNNNNNNNNNNNNNNNNNNNNNNNNNNNN
>M00285:128:000000000-BF978:1:1112:17973:7249_1:N:0:46
CATTCAAATAATCTATATCTTTTATAGACAATCAAAAGTCTCAGCACCTGTCCCCATGATACACCACTTTTGTTACAGAC
TTCCAGTCAAAGAAACATCTATTCACTAGTGTATATGTGATAATTAATCTATCTAACCACCAAGCCATTTATATGGACCA
CATACATGCCCTTAGTAATCCTGGATTTTCCGCTCTATCATCCTTACCATGGAGTCATTATTACTATTATGGCAAAAGGA
GATAGCCATTCAGCCCATCAAGCCCATCCTTCTTTGCTCCATGGAGAACAACTGCAGT
>M00285:128:000000000-BF978:1:1112:27491:7250_1:N:0:46
GTCAGTTTCTCTTAGTCACAGAACTATTCAGCACAGAAACAGGCCCTTCAGCCCAACTTATCCATGCTTACCAACTTGGC
TATCTGAACTGGTCCTCTTTGCCTGCATGTGGCCCATATCCCTCTCAACC
>M00285:128:000000000-BF978:1:1112:12865:7253_1:N:0:46
GGGGGAACTTGTAGATGGAATGTATTTAGGGACTTGACAAAGAGGCTGGTGCATTAATTAAGAGGCCAAGGTTTTGGAGG
AAGTGTGCTGGCATGGACGGAAAACTGGCTGCCTCATAGAAAGCAGAGAGTTAGAATAAATGGGTCTTTCTCAAGCTGCG
AGGATGTAACTGGTGGAGTGCAGAAGGGGTCAGTTCTTGGCCCTCAGTTGTTTATGTTAGTGACCTGGAGGAGGGAATGA
AATGTAAGCTTTCCAAGTTTGCTGATGATATGAAAGTAGGTCAAAGGGCATGTTGTCTTG
>M00285:128:000000000-BF978:1:1112:12815:7253_1:N:0:46
TACTCTTATGTTCTAATCTTCTTGCAATAAAGGCTGACATGCCACTTGTTACCCTCATTGCTTGCTTTACACGACATGTT
AACTTTCAGTGATCCATGTACAGGGACACCCAGGTCCCTCTGAAAGTTGGACCAGGACTCTATTGTTCACTCCTAGGAAC
ATGAAGCTCTCAACCCTCTC
>M00285:128:000000000-BF978:1:1112:10235:7255_1:N:0:46
AATGTTGTAAAGGTCAGACCTGCTTGCTTGGCCTCTAGCGGGAAGTGTACGATCTAATTGCACAATGGTCATGATTTTAC
TAACGTGACCTACTCCAGTTAAGAACGATCTTTGCGTGCTTAGCACCTAAAAAAAACTGAGCGGTAATCAATCCAATTTC
TAGGCATCAATATGATAAGGAATGATGTAGAAGGTCTGCAGGAAACTGAGTAATGAGGTAAATAGGCTTATCGGTTGCAA
AAGTAGTTTAAAATGTTTTCATGGTGGATCCAATAGCTCTTGAAAGCAAATAATGCAAC
>M00285:128:000000000-BF978:1:1112:13027:7255_1:N:0:46
TTTGGAAATTAACCTTCCTGGTCTTCCCACCTCACATATTCAATTAAGGCTGCCTCACTTCCAGAAGATTTTCAAGAACG
AGTATACAATTAGTATCACAGGTATGAGCCATACTAAGAAAACAGGATTTATAATGAAAATGTTGAAACTTGAGACTGAA
TTATGCACATGTGACTTAGTCTGATTGTTCTGTAGCCAGCTGACTTTACACCACCCAGAGAATATAACTGTCCTCATTCA
GTGTGTTCGATCCCATGAGTTGATCCCATGAGAATTGGTAGAGCTGTCAGTAGGTTGTC
>M00285:128:000000000-BF978:1:1112:26916:7255_1:N:0:46
TCCTCAACATCCCTATCCATGGGCAAAGCCAAAATCTGTTTCATCATCATCATCTTTTGCCATGTAAGAGAGGTAGAAAT
CTATAATTTTTCATTATAAACCATTGTTGAGTGTGTGTCAAGCTTTACAGCAATGTCACTGAAATGTGGTAAACTTCCAT
GGGGTAATAAAATGTGACTGAAAATGACTAATAACTGGTTTATTATTGTCACACATACTGAGATACTGTGAAAAACTTTG
TTTTGCATGCCACCCAT
>M00285:128:000000000-BF978:1:1112:19690:7255_1:N:0:46
CGACTCAGAACCATGTAATACGTAAAGTACGTTTGTTTTCCAGAAGTTACCGCTTAGTTTAATCACAAAAAGTTGTAAAT
GAATGCATACTTCACTCAAAACACGGTTTTAGCCTACTTGGAAGTTTTGTGATACATCCGCATTTACCTTTTCAGGCTTA
ATGGGTAGATTCAAATCAATGTTACCAAGCGATTCAGCACAATGTAATACATAAAATGCATTTGTTTTCCAGACGTTACT
ATTTAGTTTAAATGCACAAAGTGGTAGATGAGTGAATTGATGCATACTGCTCTCAAAAT
>M00285:128:000000000-BF978:1:1112:8688:7255_1:N:0:46
GGCAAATTGAATTTACTCCTGAGAAGAGTGAAGAAATGCATCTGGAGAACTGCAACAAGGCACAGGAATGTATAATATTA
AACGGGAGGATAGTCAGTGGTGTGGTAGAACAAAGGAAACTTGGAGTGTATTTTCATAGATCCTTAAAGGTAGCAAGACA
GGTCAATGAGATGGTTAGAAAGGTCAAAAGGGTGCTTTCCTTTATTAGCCAAAACTTAGAATATAAAAACATGGAGGCTG
TGCTAAAACTTCACACAATATTGGTTGGGATGCAGCTTGAGTACTACATTTAGTTCTGGC
>M00285:128:000000000-BF978:1:1112:16099:7259_1:N:0:46
TTATCTCAGGCCACATTTCTTACTACCCTATAAACAGAAACTCTTTTTATACACAACCCTCCACAAACCTCTTGCATAGA
GAGTGCCAAGAATTTAGTACCCTCAGGTTGTCCTAAATGGTTGCATCTTATTTTGAGACCATGACTCCTAGTTCTGGACA
GGGGAACTGTCATTCCTTAGTAAAGAAAGACACATGACTCTTGGCTAAGTTCTCTGCCATTTTCTTGTTCTCCAGTATAT
TTTTTCCTTTCTTAATCTGTAGGGGAACCGTATTAAATTTTGCTATATTATTAAGATTTT
>M00285:128:000000000-BF978:1:1112:3638:7260_1:N:0:46
GGTCAGTGGGAGTCTACATTTTTATCTCCTCTTGTGTTTACTGGGAAACTGGCTTAGGAAATAACGGCCACTTTTCGCTG
TTATGGTAACATGTCTGCTTTCAGTGAAGTTCAGCAAGGAAGCGGTGTTGGTGGAGTTCGTAACCTTACGATTATTTTGT
ATTTCAGAAGCTGCTAGCAATAGC
>M00285:128:000000000-BF978:1:1112:13911:7262_1:N:0:46
TTATGGCTGATGAAGAGATGGCAGAGGTGCTTAATCAGTATTTTGCGTCGGTCTTCACCGTAGAAGATATTAACAATATA
CCTGTTAGTCAAGGGTCTGGTGGGACGGAATTAAGGACAGTTAAGGTTACGAGAGAGAAAGTGTTGGGGAAGCTAAATGG
GTTAAAGACTGATAAGTCTCCGGGACCAGACGAGATACATCCCCGTGTACTGAAGGAAGTAGCTCTAGAAATAGTGGAGG
CATTAGTGATAATTTTTCAGGAATCGATAGATGCTGGAGAGGTGC
>M00285:128:000000000-BF978:1:1112:22245:7262_1:N:0:46
ATATCTGGAGTTCACTTTCCCAATCATTTTTAATTTTGTCCAGTGAGTCTGGATGTATTTTCATAATTAAATCATAGATT
ATTGCTGTCAAGCCCCTCTGATGGGGATTAAAACCTAAAAGTTTATCGATGATTTCAGTTTTATAAGGACATGGAAAGGA
GGGTATAGTAGCTTTTAAAAAATTTCTAATCTTCAAATATAGAAAAAATGTGATCTAGGTAAATTATATTTATTAGATAA
TTGTTCAAAAGATGAAAAACAGTTACCAATG
>M00285:128:000000000-BF978:1:1112:24878:7263_1:N:0:46
AGGCTTCCTGTTCCTCTGATCAAAGAACAGCAGTTTTTTTGACCAAGAAAACAAATGTATGGTAGAGTTTGCCATAAGTA
CTTTTTAAGCATCTAACTCATGGAATTATGTCATTATTTAGTCTGCAATACTATTTGTAAAGAAGACTTGTGCCAAATTG
AAGGTCACAAGAGTGATTTGGCAGTATGCCGCTTAATAGACTGTGCTCTATTAGAAACAGCCCAGACTATTGTTGATGCT
TAAAAGA
>M00285:128:000000000-BF978:1:1112:14404:7264_1:N:0:46
AGATCAGGCAACATATGTGGAGGGGAAAACAGTTAACATATCAGGTCAATGACTATTTTCTGGTCAATGGACTATATTTC
AGTATTGCTATAATTGGGAATCTTTTTACGTCTCCACTCATTGCAAAATTTTGATCATGAAACCAGAGTTCAACTTAACA
GAGCACTAGCTTTAAAAACAATGATAAGTTTACAAAGTGGATAATTTGCAGTGCTCATACAAGCTAACTTAATTG
>M00285:128:000000000-BF978:1:1112:13801:7265_1:N:0:46
GATAACATTGGCCACTGTCCAATCCTCAGGAACTGACCCAGAATCTATGGAATATCGGAAAACGATCACCAATGCATCCA
CAATTTCTAGAGCCACATCCTTCAGCACCCTGGGATGCAGACCATTCGGACCTGGGGATTTGTCAGCCTTCAGTCCCATT
AGACTACCCATCACCATTTCTTTCCTAATGACAATCCACATCATTTCCTCCATCACCCTCTGCCTTTTGTCCATCCGTAC
CTCTGGGAGATTTCTTACGTCTTCCCCAGTGAATACAGATCCAAAGTACTTATTAAATTC
>M00285:128:000000000-BF978:1:1112:19236:7267_1:N:0:46
TCCAATGAACAAATAAATGAGAGTTAAATAAAGAAACTTCATTTTTGTTTGGGTGTAAGAGACTCAAAGGCTATGTGGCC
TTAAAGTAGCTGTAGCCTAAATTTTCATTTCCAACACCGTTTTGTGCTTGACTCATCTTGATCATTATATGAAACAACAA
CCTTTAGTCAGTAATATTCACCATTTCTTGGATTGGACTTTAAGATTTCTGGTGAAGAAGCAAAGATTAATATGTTTTTT
TAAGTGCTGTTCATCCTCAACATTGGCAGTTGCCATGGAGATCCTGGTCATGATATTCC
>M00285:128:000000000-BF978:1:1112:24732:7267_1:N:0:46
GAGGGAAATGAAGATGATAGAACTTGTCTCTCTGCAGGTTGGCTCCTATTAGTTTGATTGTCCAGCACTTGCAGAAACCA
AAATGCATGATACACACCTGTGCAATCTAATTTCGCAAAGGGGGCCTCAAATATGCATCAGTCCTCCTATTCACAATCCT
ATTCTGGGCCAAACCACAAATAGCTATGGAGAAGCCATCATTAATATGACAAACCTCTGGCATAAAATAAGAACACAACT
GCTATTTGTACACTTTCACCAGGAAACAGGCATATC
>M00285:128:000000000-BF978:1:1112:5490:7272_1:N:0:46
CCTTTAGAACTGAGATGAGGATGAATTTCTTCAGCCAGAGGGTGGTGAATCTGTGGAATTCTTTGCCACAGACGGCTGTG
GAGGCCAAGTCATTTAAGGCAGAGATTGGTCCGTCCTTTATTGGTGGAGGGGGTTAAGGGTTACGGGGAGAAGGCGGGAG
AATGGTGTTGCAAAAAGCAGCCCTGATTGAATGGTGGAGCAGACTCGATGGGCTGAATGGCTTCAGCTCCTATATCCTAG
GGTC
>M00285:128:000000000-BF978:1:1112:20956:7272_1:N:0:46
AAAAACATACAATACAAGTGTTTTCATGTTGATTCTCCATGAGGATGTGTAGAAAGTGGCAAATGAATGGTTTTAACTTA
AAAAACGCTGTTTTAGCCAAATAGGAAATCTATTGCTATATCAGCGATTAACATTTCAAGGGTAATAGGTACACTTAAAT
AAATGTTACCA
>M00285:128:000000000-BF978:1:1112:23601:7273_1:N:0:46
NNNNNNNNNNNNNNNNNNNNNNNNNNNNNNNNNNN
>M00285:128:000000000-BF978:1:1112:10967:7277_1:N:0:46
AACATGTATTACAGTTTACTCAAATCTTTCACTTTTTCCAAATATAGCCAAGGATAAGCCACTAATGATTATCAAAATCA
TTAGTGCTAGTAGTAAGGTTTGGATTAATTTGCATATCTGGGGCCACTCCAAGTGAAAGCAGAAATTGCCTTGCGTGCCA
GTACAATTACTGGCACTTGGAAGAAAAAGCATTTGAAGAT
>M00285:128:000000000-BF978:1:1112:16699:7278_1:N:0:46
CATCCAAGCTGGTCCCATTTGCCAGTGTTTGGCCCATAACCTTCTAAACCTTCCCAATCCATGTACCTGTCCGACTGTCT
TTTAAAAGCTGTTATTGTACCTGCCTCAACCACATCCTCTGACAGCTCATTCCACATAGATACCACCTTTTGTGTAAGAG
GAAGCTGCCCTTCAAGTTCCTATTCAACCCCTGCCCTCTTAGCTTCAACCCCTGCCCTCTTAGCTTCAACCCCTACCCTC
TTAGCTTCAACCCCTGCCCTCTTAGCTCCCACCCCTACCCTCTTAGCTCCCCCCCCCGCC
>M00285:128:000000000-BF978:1:1112:7535:7278_1:N:0:46
ACTTTTACCTGGAAAGTTTAGAAAGAAAAGCATTATTTCCTACCAGGAGGCAAAGTCAGCCTTTAATCCTTGACCAAAGG
CAGTTAGTTATATTGCATCTCTTTTTTAACCTACTGTGATTTGTTGTATTACCGACAAGATTTTAGAGTTTTGCTAGGAA
CTTAAGGATGAGTAATTCAACAGCCAGGCATGTGCTGGATGAAGTGCAGTACACTGAC
>M00285:128:000000000-BF978:1:1112:25946:7278_1:N:0:46
GTCATCCACTTTGGAAGGAAAAATAGAAGATCCATTTAAATGGTGAAAGATTGCAGCCTGCTGTTGTGCAGAGGGACTTG
GGAGTGCTTGTGCATGAATCGCAAAAGGTTGGTTTGCAGGTGCAACAGGTTATCAAGAAGGCAAATGGAATGTTGGCCTT
CATTGCTGGAGGGATTGAACTTAAGAGCAGGGAGATTATGCTGCAACTGTACAGGGTACCTGTGAGGCCGCACCTGGAGT
ACTGTGTGCAGTTCTGGTCTCCTTACTTGAGAAAAGATACACTGGCTTTGGAGGTGGTGC
>M00285:128:000000000-BF978:1:1112:13389:7281_1:N:0:46
ATTGTGTTTTGCACTCCTTGTGGCAACAAACATTGAAATGCACTTGAGACAGAAGTGCTTCACCAACCATCACGTACTCC
TTTACACCTGAGGCCAGTGAAGGTGCTGAATTAAAGCAAGTTCTTCTTTCTTTGAAGAATAATCCAATGGAACTTTTTGT
GACATCCATGGACCTGTAACATGTATGAGAGATTCAGACTTAATAGTGAGGTTAGCTTTACAGTACATTTAAC
>M00285:128:000000000-BF978:1:1112:9037:7283_1:N:0:46
CCTGCTAAAGTATGTGGGGGCGTTCTAGACTGTTTAAATCAAGCACTTTGCCTTCAGTCCGAGGTAGCACAGAAATAAAT
AAGATGACTTCTTGCTCATTTATCATCATGCAGATATGTCACTTTTATTTTTTTAAAGCCTCAGACTTGCTGGTTTGATT
GCACAACTTCCCAGAAGATAA
>M00285:128:000000000-BF978:1:1112:20632:7283_1:N:0:46
GACTCCCGAGGTGGAATATGAGGTGTTGTTCCTCCAACCTGCGCCTGGCCTCAGCGTGGCAGTACAGGAGGCCGTGGATG
GACATGTCGGTGTGGGAGTTGGATGTGGGATTGAAGTGGGCGGCCACCTGGAGGTCCCTGCTGTTGCGGCGGACGGAGCG
AAGGTCCTAGACGAAGCGGGTCACCCAGTCTGCGTCGGGTCTCACCGACGTAGAGGAGGCTGCATCGGGAGCACCGGATG
CAATAACTGGCACCCTCGG
>M00285:128:000000000-BF978:1:1112:6330:7283_1:N:0:46
CCCTCTACCCCTCAGACACCCTGTACCCCATCAGTGCCCCCCGTACCCCCTCCGTGCCCCTTCGACCCCCCCCATTCCCC
CCTCCCCACCCCCCCCCCCCCTCCCCCCTCCCTCCCCCCACCCCCCCCCCAGAGCTGCCCACCCCCCCCCCCACCTCCAG
CCCCCCCCCCCTCCCCCCTCCCCCCCCCCATCCGCCCAGCACCCACCCCCCCCGCACCTCCCCCCACCCCTCTCCCGCCC
CCCCCCCCCCTCCATACCCACCCACACCCCACCTCCATCCTACCGTACACCCCGCCCTCC
>M00285:128:000000000-BF978:1:1112:20683:7286_1:N:0:46
ATATTTCATCGAGCTGTATGAAACATCTGCAGGAAAACACTTCTTCTGAACTTACTGCCATTATAAATCAAGGCAGCTAC
TTTTCACAAATACCATCATCTCATATTTGTAAATGAAGTTGAAATTTGTTGAATTCCAGAAAGTGTGGCATCAAATGCTA
ATAACTACAAAGACATCCTTATTTCTAACAATGATGCTTCCAGTTGAAAACTAACATCATTTTGTTCATTGCTGTGCTTC
AGTGACTTGCCTCAACACAAACTTCTGAATGGCATCCTGCTGTACT
>M00285:128:000000000-BF978:1:1112:17869:7286_1:N:0:46
CTTTTGTCCTCATTCTCCTGCTCAATGTTTTAACCATCAGACACGTTTTAGTGGCGAGCAGAACCTGCAGGAGACTCCGA
GGTCACAGCAGTGGGGAGAGTCGCAGAGACCCGGAGATGGATAGCCGCAGGAAATCCATCATTTTATTGTTGGTTGTGTC
TGGGAATTTCATCGTGTTGCGGGCGGTGTTTGCAGTGAATTCTGTGTGGTACCGATTGAATTACGTTTCTGCGGCTGTGG
TTCCACCTCTGTCCATAATGTAACTGGTCTACATGCTGCAGCTCCTGAGTTGCTGCACT
>M00285:128:000000000-BF978:1:1112:12772:7286_1:N:0:46
GCGACCCAGCCGAGCGGAGACCTTCGCCCCCAACTCCTGCCAGTTCGCCGGCCAGGAACCCTCGGCCGGAGACAGGTAGA
CCCCCAGGTAGAGGAGATGCGTCGTGCTCCACTCGAAGAGCCGCAACTCCTCCGGCAGGGAGTCCACCTGCCACGGACCC
ACCAGCAGACCCGAACACTTTGCCCAGTTGACACGGGCTGAGGATGCGGCCGAGTAGACCCGCAGGCACTCGC
>M00285:128:000000000-BF978:1:1112:4089:7287_1:N:0:46
TGGGCTCGTGTGGGAAGTACCAGCAGACACTGTCCACACAGCTCAGCACATTCATTGTCCATCTACCCACAGCCGCTGTT
CTACTGCTGCAACATTTTGTCTTCAGCTGCTCCCTACAAATGGCCTCAAATCTCTCAAAAGGTGAAAGCGACCGTCAGCG
CGACAAATACCGCTCTGCTTGCGATAACCAGACAAGTAATGACCCCGCACACAGAGTACTGAAGAGGAATGAATGCCATA
AATAAACCAGAGCAGCCGCCTCCCCCC
>M00285:128:000000000-BF978:1:1112:9100:7287_1:N:0:46
ATTTCTTTGAGAGACCCATAAGGTATTATTCCTCCCCATGAATAAAAAAAAACAGCTTGCACTTCTGTGTCTCTTCTGGC
CTCAGCTCCTATGGCTAGCAGAAAAGGGTCCAGACCAGACAAATTACCTGGGTCTGACCTGCACACAAGTTAAGGTTAAG
GCCCCCAGAAGGCAGCAGAGTCAGTACTGGGATGCCACCAGGGACATTTT
>M00285:128:000000000-BF978:1:1112:3346:7287_1:N:0:46
CCCTGTACTATCTCAATGCACTGTGCAATGAATTGCACAATTTTACCCTGTACTATCTCAATGCATTGTGCAATGAATTG
CACAATTTTACCCTGTACTATCTCAATGCACTGTGCAATGAATTGCACAATTTTACCCTGTACTATCTCAATGCATTGTG
CAATGAATTGCACAATTTTACCCTGTACTATCTCAATGCACTGTGCAATGAATTGCACAATTTTACCCTGTA
>M00285:128:000000000-BF978:1:1112:19313:7288_1:N:0:46
CCCTTGCGGGGCAGAGAATTCCAGTGATTCACTATCGCCTGAGTAAAGAAATTTCTATGTACCTCAGTTTTAAGTGAGCA
GGTCCTTATCTTTTAACTATGCCCCCTTGTTTATGTGTCTCCAGCTGAGGAAAACAT
>M00285:128:000000000-BF978:1:1112:20788:7289_1:N:0:46
GTAAATTGATACTACCAATGTGTTAAAGAAATTATTTTGTATTGCATTTGAGGTATTCCTATTACTTCCCAACATCCGTG
TGTGGTATTTTGGGAGACTAAAGTTGCTCAGGAAGCTCTGCTTTTGCTGATATTTTCCTTTCCATCTTATTTTTTTCCCC
AGGATGGTGGCTGTTATGGAGACCTGTTCTGCAAAGCCTTGAAAACCTACAACATTCTTTGCTTTGGAATTTATCGACTA
AGAGAT
>M00285:128:000000000-BF978:1:1112:25429:7289_1:N:0:46
GAGAAGCCTCTTTTAGGAAAAGAAGCTGAATAGATTGAGCCTTCACTGTTTGGTGTTCAGGGGAATGAGAGATGATCCTT
TTAAAATACCAGACTCCTGTCAAATATTCTATGAAACCATTTCCCTTTGTTGGAGAATCCAGAAGAAGGGACAGTTACCT
CAGGATAAAGGATAATGCACCTAGTACTGAAATGAAGAGAAATTTCTTCACTCAGGGGTTTGTGAATCTATAGGATGCTC
T
>M00285:128:000000000-BF978:1:1112:15246:7292_1:N:0:46
CTCTTAGTTATTATCCACCTCCTAACACGCCAACCATTTGCCTGCTTTCTCCACCCTCCATGGCCCCTTTAATTTTCCAT
CACCTCTACTTGTGAAACCCATCTCTCCAGCTGCTCATGTGCTATTTCCAAATCCTCCATCCTCTGCCGAAGCTTTTATC
CCTCACAATCATTTGCAAGACCACACTCCTGACATCTGCCCTCGATTCTCCCAGACGTCAACTTGACCCATCCCCAGCGC
ACA
>M00285:128:000000000-BF978:1:1112:17058:7293_1:N:0:46
CAAAAAATCCATGCCGAAATTTCTATGACTAAGCGAGCATCTACTACGCTGTACTTGCAGCGGTTGGTATTCTCGGTAAG
CCATCGGATCACGTTATAATTTGAGTTGCTCATTCTTTCATTTACTTGTGACGTTTCATGCATTTTCATCGGTCTGCTGC
CTCATTCTGTAATCAATGGTATCATTTCAGTGAGTGGTAACGATCACTTGGTTTCTTAATTCAAAGAGTGGAATTTCGAG
GTTTTGGCGGGATGCGCATCTTATGTCTGAGTTTCCAATACAAATCGCAAGTTCTACAGG
>M00285:128:000000000-BF978:1:1112:21841:7299_1:N:0:46
GGCCCTGAAGTTCCTATTAAATCTTTGCCCTCTCACTCTAAATCTATGCCCTCTAGTTCTTGATTCCTCAACCCTGTGAA
AAGGTGCATTCAACTTATCTATGTCCCTCATGGTTTTATACACCTCCATAAGATCACCTCAGCTAGGATCATACTGAACA
GTGGAGCAGGTTCAAACAGCTGAGGAATCTACTCCTGATTCCGATTTCTACATATATAAAAAATAAGTTGAACAGCAGGT
TCAGTGGAGAACCCCACATTCTGTCTTGCTACAGGTCAGAGGAACTAGGTATGTTCCTTG
>M00285:128:000000000-BF978:1:1112:9197:7301_1:N:0:46
CAATGTACTCGAGAAGCAACATCACTGGTCTCTTGTACTTGTAGACTCAGCCAGCTCCATCATGGGCACAGCCCTCCCTG
CCATTGAGGACAGCCTAAAGAGGAGGTGCCTCAAAAAAGAGGCATCCATCACTAAGGACCCTCACCATCCAGGAAATGCC
CACTTCATGTTACAACTATCATGGAGGTGGTACAGGAGCCCGAAAACCCACACTCAACATTTCAGGAACAGCTGCTTCCC
CTCCACCATCAGATTTCTAAACAGTCTATGAACCAATGATCACTACCTTGTTATTCCTCT
>M00285:128:000000000-BF978:1:1112:13623:7301_1:N:0:46
ATACACGGAATGGCCTTTTCCCAGGTACAAAGTTAAGTCCAAAGTTGAGCATTTTGAAAATCTGCAAGTGCATAAATAGC
TCTCCCTGAAAGGAAATTGACTTATTGCAGCAAGATGAGGACTTTCAGCTTTCTTGTGAATGTTGCAATATTATCTGTTA
CAATGTATGGAACTAATGCTGTTATCCCAGGTAAAAAAAGTAATTTTCAAAAAGTTTTCTTTGCTT
>M00285:128:000000000-BF978:1:1112:22138:7303_1:N:0:46
CCCATGTGACCCTTTGCATTGCCTACTGGGAACTGTAGTTCTTTATTATAACTACATAACAATACAATCTTTTCTTGCAT
CAATATAGGCATCAAGAACCTCATAACTGTGCAATTAAGCTGAAATCACTCCAACATAGATTCTTAATAAACAAGAGTGT
AAAATGTGACCAGGCTGGAGGTAGCAAGAGTGTGCAATTGAAGCTACAATTAGATCAGCCACAATCTTATTGCATGGTAG
AACAGAGGGGCCAAGTGATCTACTCCTGCTCCACATTCACATGTTCATAGTCTCTGTAA
>M00285:128:000000000-BF978:1:1112:8382:7303_1:N:0:46
AGGCAGCAGTCATCAGACACTTAAAGTGCTGGTGCATTTTTGTGCGCCGAGCACCCTTTGGTGTTGGTGGGAGGGATGAG
TTTGTGATCCTAACATCTCCTTTATGACTTGGGGTCAAGAGTCTCTGGGCATTCACCATGCTAAAGACTTTAAATATTAA
GGAGATATTTTGATGTTCGAGCAGTAATGTTTCACTTGGCTGTTGGCAGTGG
>M00285:128:000000000-BF978:1:1112:10370:7305_1:N:0:46
ATGATCGTATAAACCCTATATGTGACAGATGTAAATCAAACGTGGCTTCTTTGTCACATATGTTCTGGTCTTGTCCTTAT
TTGGAAAAATATTGGAAAGACATTTTTAATATTATTTCAGATGTATTGAAGATCGATTTACAACCTCACCCTATTACTGC
AATCTTTGGATTACCATGGATAAAGTCTGGCCATTTACCTGCTTCTGCTAATCGTATGGTTGCTTTTGTTACATTGATGG
CCAAACGAGCCATCCTGCTCAAATGGAAGGATCCAATACCCCCTACCACTTTTCAATG
>M00285:128:000000000-BF978:1:1112:14367:7307_1:N:0:46
GTGCATATTATGTTCAGGCAGAGACCTCAGCTCTGCACACTAACATTGAGATGCGCGCGCGCACACACGCGCACACACGC
GCACACACACACACACACACACACACACACACACACACACACACACACACACACACAAACACACACACACTATATTACAT
ATTAATCTCAGTCACACATGACGAAAAATCAACAATCGGGTGATTAATAAAAACGAACTGCGGGAGGAACTCAGGAGGGC
AGGCAGCAATGCAGAGGAAGAGCTAGTCGATGTTTCCGATGGGGACCCCGCAACAGGGCG
>M00285:128:000000000-BF978:1:1112:22667:7307_1:N:0:46
AGGCTAGGAAGTGTGTCTGAAGTACCACAACCATTTTCTGTTGAGGCAGAGCTCAATGCAGAAAGGACCCTTTTAGTTAT
GGGAGAATTGAGTCACTGGGACTCTGGGAGGGATGGTTGTGTCGGCTATCTAAATAGTTATGGACTGTGAGTGCGTACCA
TCGGAGTAGACTGGATTGAGTCACTGGGATTGGGAGATTGTGTTGTGAAAAATTGAGCGCTGAGGTGTTCCAGGAAACAC
TTGCACCTTGGG
>M00285:128:000000000-BF978:1:1112:22730:7308_1:N:0:46
TAAGTATTTGTATAGACAGGGCCAGATTAGGGATAGTCAACATGGCTTTGTGCATGGCAGGTCATGTCTAACCAATCTAA
TAGTTTTTCAAAGAAGTTAGTAGGAAGGTTGATGAAGGGAAGACAATGGATATATTCTACATGGACTTTAGTAAGGCCTT
TGACAAAGTCCCACTTGGGAGGCTGCTCCAGAAGGTTAAGTTGCTTGGCATTCAGGATGAGGTAGTCAATTGGATTCAAT
GATGGCTTAGCGGGAGAAGCCAGAGATGGTAGTAGATTGTTGTCTCTT
>M00285:128:000000000-BF978:1:1112:16019:7308_1:N:0:46
AGTTGTTGTTGGGATATTTGTCGTGTCCTCCATTGTAAAGACTGATGCAAAGTATTGGTTTACATTAACTGCCATTTCCG
TTTCCTATTTTATTTTCCCTGTCTCACCTTCCAGCGGTCCCACTCATACCTTGGCTACTTTCTCTCTATGTATACATACC
CAGTAGCCCTTGCTGTTTGTTTTGATACTACTTGCCAGTATTCTTTCATCAATTTTTTCCCTCCTTATTAACTTTTTATT
CAGTTGCAGATAGTTCCAGTATAATTCCTAGTACTCTGGTCTACCACTCACACATTCTAC
>M00285:128:000000000-BF978:1:1112:6334:7310_1:N:0:46
GTGGCAGGTAGCTGGGTGACTGTCAGGAGAAGGATGGAGAATAGGCAGGTAGTGCAGAGTACTCCTGTGGCCATTCCCCT
CAATAATAGCTATACCGCTTTGGATACCGTTTGGGGGGGGGTGGGGGGGGACCTACCAGGGGAAAGCCACAGTGCCCAGG
TCTCTGGCACTGAGCCTGGTTGTGTGGCACAGAAGGGAAGGAGGGAGAAGAGGAGGGTGTTAGTGATAGGGGATTCCATA
GTAAGAGGGGCAGACAGGAGATTCTGTGGATGTGAATGAGACTTCCGTATGGTA
>M00285:128:000000000-BF978:1:1112:20341:7311_1:N:0:46
ACTGCCTCTTAAATGTTGTTACTGTACCTGCCTCGACCACTCTTTCTGGCAGCTCGTTCCATATACGGACCACCCTCTGG
GTGAAAAAGGTTGCCCCTCAGGTTCCTATTAAACCTCTCCCCTTAAACCTGTGCCCTGTAGTTCTTGATTCTCCAACCCC
GGGAAAAAGACT
>M00285:128:000000000-BF978:1:1112:8539:7312_1:N:0:46
CATTCACCTATTAGCACTTTGAACTCTCCAATGAATGGACTGGGCTCTCCTTTCTCAGTTATCAGCTCGCCATTGGGTCC
ACACACATTATCCATCCCGTCATCTCACAGCATGGGGTATGGAGGCCACAGTCCGCAGGTACGTCTATAAATAGGCAGCA
ACCAGTAGAGATACTTGTAATGTGAGAGTAATGAATCCACAGACACTTACTCTGGGAAACTGAAAAATACTAGCAACAAA
ACCAAGGCAGAGAGCTGCAGTGATTTGCAGGAGTCCAGATTACCCTGCTTGAAAGGATGG
>M00285:128:000000000-BF978:1:1112:27115:7313_1:N:0:46
ACACCACCAGGTTCGGGAACAGCGACTTCCCTTCAACCATCAGGTTCTTGAACCGACCAGCACAACCCTAACCCTAACCC
CACCTCAGCAATGGAACACTACAGACCACCTCTTGC
>M00285:128:000000000-BF978:1:1112:23050:7314_1:N:0:46
AATTTGACAGCTCTAAACTTGATGCATGGATGACAAATATTACAGCACAACTTATGGCAAATATTAAGTGGGAGCATTTC
TACTTCGAGCACAACTGCAACTTTATCCATAAGAAAGAGAAACAGCACACTGGAGGTGAGTTGATGGATGTATGTGACAG
TACATATGGAGTTGTGGAGCGTGCAAAAGGCGGAAAGGGGTGGGGAGGGGAAGATGTGCTTGGTGGTGGAGTTCTGTTGG
AGATGGTGTGTTGGATACATAGGCTGGTAGGATGAAATGTGAGGACAAGGGGAACCCTAT
>M00285:128:000000000-BF978:1:1112:20797:7314_1:N:0:46
GTGATGAGTTTGCTTGGAAGAGTTTGTATTGAAGACAGAACTGTAGTCAACAAACAATGGTCTAACGTAGGTGCCTTTAC
TGTCCAGATGTTCCAGAGATAAGTGTAGGACCAGGGAGATAGTGTCTCTGTAGATCTCTTTTGGCAG
>M00285:128:000000000-BF978:1:1112:22303:7315_1:N:0:46
TCCTTCTACAACGTTAACATTTTGTGGGACCTATCAATGGGGCCAAGCCAGGTGTGTGGGAGACCTTCTCTGATTGGGGA
AGGGGAGGTGTGTAACAGGGGCATTATGTTGTCAGAGTTCCCTCGGCTTCTGGTTCCCATACCAACTG
>M00285:128:000000000-BF978:1:1112:21222:7315_1:N:0:46
CCACTATCAACTCAAAACGCATGGAGTAACTATTGGAACACAATAGTAGTGTATGTTATTCAAGGTGCTGAGTCGTTTGG
TGACAGTTATTCGACTGTATCTCTTACCCCTGAAAAA
>M00285:128:000000000-BF978:1:1112:25320:7316_1:N:0:46
CTATCTAACCCCTTCCTCCCACATATCCCTCTATTTTAAATTCCTCCATACGCTTATCTAGTAAATTCTTGAATGTGACC
AGTGTACCTGCCCCCACCACCGCCCCAGGCAGCACATTCCACGCCCCAACCACTCTCTGGGTAAAAAAACCTCCCTCTGA
TATCTCCTTTGAATTTCTCACCCATTATTTAAAGCCGTGCCCTATTGTATTGAGCGCTGGTGCCCTGGGAAAGATGCGCT
GGCTGTCCACTCTATCTGTTCCTCTTAATCTGCTCCATTGTTTTGTAGAATCTGTCCTAC
>M00285:128:000000000-BF978:1:1112:20822:7318_1:N:0:46
TCTGCACATTCGTGTGCCTATCTATGAGCCTCCTAAACACCTCTATCACTGCTACCCAAGGCAGAGTATTCCAGGCACCC
ACTACTCTCTGCATAAAAAACATTCCCCTCACACTTACTTTGAACTTTCCCCCTTAATGAACCTTAAATGCATGCCCTCT
AGTATTAGACAGCTCAACCCTGGGAGAAAGATAGCGGCTGTGCCTCTCATAATTTTATAAACTTCTATCAGGCCTCTCTA
CAGCCTGTGTTGGTCCAGAAAAAAACACCCAAGTTTGTCCAAGCTCTGCTTGTAGTACAT
>M00285:128:000000000-BF978:1:1112:13998:7319_1:N:0:46
AGGTATTTATGCCTCACAAACGTCAGCCATTGGCCATCTCTGCCAAGTAAATCAAATCATCTTCCCATGATGTTCAATGG
CGTTACCAGCCAAATTATCCAGAGTTAACATCTTTGAGTCACTATTAACTGGAAATTTAATTTGACCAATCACTTCATCA
ATGTGGCTAAAGTAATAGATCAGAGATTGGATACCCTGTGTCTCCGGATTCAGCAATGTCTTTCCACCTTGCCTGGATGA
ATGGAACAACAACAATTGTCAGAAAGCTTCAATCATCCATGACCAACACTTGACACCCT
>M00285:128:000000000-BF978:1:1112:22559:7319_1:N:0:46
GGCAGGAGTGGCTGCATTCCATGTTTGTACATTTGAAGGGTATAAGGTGGGCTTTAAGTTGGAGACAGGAGACTGCAGAT
GTTGGAATCTGGAGCAAGAAACAAACTGCTGGAGGATCTCAGTGGGTTGAGCAGCATCTGTTGGGGGGGGGGTGTGGGGG
GTGGGGGGAGAGGGGAAGAGATTGTCAACGCTTCGAGCAGAGTCCCCCTCCATCAGGACTTGATGCAGTCAAGTTTTCGA
CCCGAAACGTTGACAGCTCCTCTCCCCCACAGATGCTGCTTGACCCACTGAGTCCCTCCG
>M00285:128:000000000-BF978:1:1112:21608:7320_1:N:0:46
TAGAGAAATTCAGCATGGAAAAAGGCCCTTCAGCCCACTGACCACATACTATAATCCTACCCTGCCCTCTTTTATTCCCT
CTACATTCCCATAGACTGCCCTGAGTTTCCACCACTCACTTGGGGCGATTCACAGTGGCCAATTAACCTGCTACCTTGCA
CATTTTCAGGATGTGGGAGGAAATCAGAGCACCCGGAGGAAACCCACGCAGTCACGGGCTGGGGGGGGGGGG
>M00285:128:000000000-BF978:1:1112:26020:7320_1:N:0:46
CTCAGCTCTGGAGCATCTGGATAGTAAAGACACCTATGTTAGACTTTTGTTTATTGACTACAGCTCTGCCTTCAATACAA
TAATCCCAAGCAAGCTTGTTACCAAACTCCAAGACCTAGGACTCAACACCTCCCTTTGTATCTGGATCTTTGACTTTCTA
>M00285:128:000000000-BF978:1:1112:11950:7322_1:N:0:46
GAAAGAAAAGTTTTTTAAAAAAAACCTACTTTAGTATGGAAGTAGTACTGCAACTACCATTTCATTCTTGTTACAACTAA
GCCTGTGAAAACATTATATATTAGTCCCATCAGCTATTAAATGTACTTGGAACTACCACACTCAGAACTTCCACTGTAAG
GTCAAAAGTCTTTCACAACCACAATGTATGGTTAATGTTGACCAAGACTT
>M00285:128:000000000-BF978:1:1112:5298:7323_1:N:0:46
ACTTTACAATACTGGTATCTCAAAGAATCAAGATAGCCATCCTTCAGGAATGAAAGTTAGCAGGTTGCAGAAGTTGTTGA
TATACCTTCATTAAATTCAATGATTGGAAGGCAAAGATGTTAAAATAAGAAAGTCAAATTGTACTTTCTAAATATATCAG
AGAACTGCAGAATTAAAGGCTGAGAAGCTAGTACCAAAGTTGTGAGG
>M00285:128:000000000-BF978:1:1112:12411:7324_1:N:0:46
TTCCCAATGCCTCCATTCCTCAGAGATGGAATCCAGATATTTCCCTTCACAAATGATACCGGATCTGCTGAGTTCCTCCA
GTATTTTGTTTATTGCTCCAGATTCCAGAATCTGCAGTCTCTTGTGTCTCCATGCAGAGGCATCTCTCCCTATTCAGCTG
TCTGCCACTATATTAGAACACAGAAACCTACAGCACAATTCAGGCCCTACAGCCCACAAAGCTGTGCCAAACATGTCCCC
ATACTATTAGGCTTACCCATAGCCTTCTATCTTATTTACTTCCATGTACCTATCCAAC
>M00285:128:000000000-BF978:1:1112:20891:7325_1:N:0:46
GGAGAGCTGTAGAAACCTAAAAGGGAAGGTAGTATGGAAGGTCACCTTTTGTGTTTAGAAAGAAGAACTACAATGAACCA
TAGAACAATACAACACAATACAGGCCCTTCGGACCACCATGTTGTGCCACCCTTCTTACCACACCTCA
>M00285:128:000000000-BF978:1:1112:18326:7326_1:N:0:46
TGTAAAGATCCTACCTCTGACATCCCTCCTGAACATTCCTCCTCTGACCTTAAATAGATGTCTTCTGGTATTGGCTATTG
CCACCTTGGAGAAAAGATGCTGGCTGTTCACTCTCTATACCCCTCATAATCTCATACACCTCTGTCAAGTCGCTCCTGCA
TTGCTCCAAAGATAAAA
>M00285:128:000000000-BF978:1:1112:4477:7326_1:N:0:46
ATCTGACTAGCCTAGGACATCTCAACTCATCTGAACTGGCATCACTTTCAACTTTAGGATCTGTATTTCAGCATCTCTTT
ATTCCAAGGGCTTTTCCCCAGCTGTATCTAAGTGGAGCCCTTTCCACAAGGTGAAATTAAGAAGTTTTCATCAGGCAGGA
TTAATCTGAAACACTGAAGGATATTCACAACCTATTCATACTCTCCAAAATGTCCATTCAGTAACCTGAAGCCCTTCTCA
TCATCTAGTTAATGCATTATGCCTTGTGGATGGCTGTAGAATAATTGGTAAGTCTTGTAC
>M00285:128:000000000-BF978:1:1112:22744:7327_1:N:0:46
CTGGAAGTCAAGAATCCAGTTGCAGAAGGAGGTGCCAAGTCCCAGGTATAGGAGTTTGGAGATGAGTTTGCTCGAAATAA
TGGTATTGAAGGCGGATCTATAGTCAATAAATAGGAGACTGACATAGATATCTTTGTTATCCACAATTCAGAATTGAGAG
TAGGGCCAGAAAGATGGCATTCACTGTGGACCCATTCTGGTGGCAGGTGAAGTGCATTGGATGGCAGTTGTCTGGGAAGC
CAAAGCTGAAGTGTGCCATGAC
>M00285:128:000000000-BF978:1:1112:12383:7327_1:N:0:46
TGAGGAAAATCATTCGAATCTGAGCAAATATTTAAACATGTATTTGACTTATGTAACATATGAACAAACATATAGTTATG
CAAATTGATTAGACATTTTCTCAATATTCCAGGTGTGGTGAAATTGTGAAGACAATTTATTTAGAATTTGCATACAATTT
CATGATGTTTTGCTTTGTTACGAAGTAGCTTACTTAGGCCAATATTCCTTTAAGATGGGACATTGTGTGTGTGTGCAACG
TGTTGTGTCAGCAGAAGATGGGACTAACGTGGTGACATCATTACAAGAAAGAAAAAGAT
>M00285:128:000000000-BF978:1:1112:17612:7328_1:N:0:46
AGTCACCTCCCACTGAAGCAGCTGGTTTTTATTTGGCACGGATAACGCAGCCAATCGCCACTGAGTACCTCGCATGTCTT
TAGCAACCAAAATTTAACCCTTTGTCACAGACGTTAACTCCTTCCAAAGGTATGGGGCACTGCCGAGAGCCCATTTGCAG
TACTGTGTACAGCGTTGTTCTCCTTATTTAAGGAATGATGTTAATGTGTTGGAAGCAGTTCAGAAAGGGGTTACTGGACT
GAGGAAAGGTTGGA
>M00285:128:000000000-BF978:1:1112:5654:7328_1:N:0:46
AGTGCTGGACCCGCAACTTAAAATCTATGTTAATAACTTAGGTAATGTAACTGAATGCATCGCATCAATATTTGCAGTAG
TAGGGAAAGGAAGTTGTAATTCTCTAGCCTAGGGAGCTATACAGGCCACATCACTGAGTATATTAAATTTTTTTAAAATT
TTATTTACAGCGTGGAAACAGGCCCTTTCGGCCCTCCAAGTCCACGCCGCCCAATTTTAACCCCCGCCAAATTAGAGGCT
GAGACAGAGAGATTTTAGCACTATATGGTAGTCAAGGGTTATGGGAATCAGTCAGGAA
>M00285:128:000000000-BF978:1:1112:23001:7329_1:N:0:46
AGTCCCATTCCACCTCCAGAGCCATTGTCAGAGAGAGAATCATTGCTGCCCATGATCTTGTGTATACTTGCGATCTGAGC
TTCACAAGATCACAAGATCACAAGATAATGGAGCAGAAGCAGGCCAGTCGGCCCATCGAGTCTGCTCCAAAGGGAAGGGA
GGGTGGGGAAAAAAAAGAGGATAGGAAAAAAAAACCCAAAAAAACCACTTACTATTCT
>M00285:128:000000000-BF978:1:1112:10405:7329_1:N:0:46
CTCTTCGTTGAATTTTACAGTGGAAAGCCACCTTCTGCAGTTTCCCAGCAGAGATGCTAGGAAGTCCGCCTGCCAAACCA
GGTCAGAGACTCTTCATCAGAATGTTAGCTCCGTTTCTCTTTCCACAAATGCTGCCTGAACTGCTGAGTGTTACCAGCAT
TTTTTGTAGAGCTGAAGCAGTTTCAGCTAGTTTATTCACTTTAATTAAGGGTTGTGGATTTGAGGGAGACAGATAAGTTA
TAGAATCTTTACAATTTTTACACCTGATTGAGTTAATTTATTTTGTGTTTCTTAGTATTT
>M00285:128:000000000-BF978:1:1112:25278:7331_1:N:0:46
GTCTTGCAAGTTCTCGCCTTATATCCTCATAATTTGCCCTTCCCCAAAGGAGGCACAGAAGATATTAAATATCTTCCTGT
CCTCTCTGCTCCTATCCCTGTCCATGACAACGCTAAAGGTTAGGTTGCAGTGGTCACTGTCCCCCAAATGCTCACCCACT
GGTAGATCTGTCACCTGTCCTGGATCATTACCTAATACTAGATCTAATATGGCATTCCCTCTAGTTGGCCTGTCTACATA
CTGTGTCAGGAATCCGTCCTGGACACACTTAACAAACTCTGCCCCATCTAAACCTTTGGC
>M00285:128:000000000-BF978:1:1112:12470:7335_1:N:0:46
ATACATCAAGCTACTTTTTATCGATTACAGTTTAGTGTTCAGCACCATCATCCTTTCAGTACTAATCAACAAGCTTCAAA
ACCTGGGCATCTCTACCTCCCTCTGCAACTGGATACTCGGCTTACTTACAGGATTGGTAGTAACATCTCCTCCTCGCTGA
CAATCAACACAGCCATACCTCAAGGATGCATACTTAACCCATTGCTCTAC
>M00285:128:000000000-BF978:1:1112:28148:7335_1:N:0:46
GTTGATGGAAGAGCAAGCTCAGAGAACCCAAATGCAGCACACTGGTACAAGACTGGAGTCAGGATACTTCCTCAGGACCA
AACACATGCAGTAACTGGAAGGAATCTTGCCTCAGAGATCTGAGTAGTAATCCCAACACAAACTGAATCTTCAAGCAGGA
CTAGAGAACACAGGACTGCTCTAGAGCACTCTAAGCAGCAAGGAGCCAAAGGTTCCTTGCTCTGGCAACTAGTGCTAGAG
AAACCCAGGTACTTATGCTAGGCCCCTGATGGGGCTCAGGTGTGTGTCATTGTGCAATC
>M00285:128:000000000-BF978:1:1112:16154:7337_1:N:0:46
AACTTTAGTGAAGAATACTACTATGTACACTCAACTACTTCACTAGTTTGCAGAGACTTTTTTCATTATAACAGAATCCA
AACAATTTCTCATTCAATCCAAATGATACTTGTTAACTATTACCATTGTTACTGAAAACACACCCCTTCCTGTCCAGTTC
CTCTACATCGTGAACCCTCATGCCAAAAATGAACAAATTATTTTCACCAGCCTCCTCTGCCATTTCCACATTTGCTCCAT
CCATAGTGCCAATAGTCAGTGCACCATTCAACATGAACTTCATATTCCCTGTCCCAGA
>M00285:128:000000000-BF978:1:1112:27656:7338_1:N:0:46
TGAAGTTCTTTGAAGATGTGACAAGTAGAATAGATAAGGAGGAACCAGTGGAAGGGGTGTTTTTGAATTTTCAGAAGACT
TTCAATAATGTCTCACACAGGACGTTGGTCAACAAAGTTTAGACTATACACAGTTGGGGATAATATGCTGACACAGACTT
AGAATTGATTATTGGACAGAAAGTGAAGAGTGGAAATAAGGCATCTTTCTAAGGTTAGCAGGCTGAGATGAGTGGAGTAC
TGTAGGGATTGTTATTCATATCTGTATTGTTTGGTTGAGGGGACCAAACATTTTATTTTC
>M00285:128:000000000-BF978:1:1112:26437:7338_1:N:0:46
CATCTGATATGCACCTACCCACTCAGCTAGTCTATATTCTTCTGAAGCCTCTTTATATTCTTATCTTGACTTGCAACATA
GCATTTGGATTCTTAGTCACATCATGTAGATTGAGGAAAGTTGGATGTAAGCACTGATCCCTACAGATGTTGT
>M00285:128:000000000-BF978:1:1112:13543:7338_1:N:0:46
CGCCGGCAGTCAGAGTGTCCAACGACAGGCGCTGGGTCAGAGTGTCCAACGACAGGCGTTGGGTCAGAGCGTCCAACGAC
AGGCGCTGGGTCAGAGTGTCCAACGACAGGCGTTGGGTCAGAGCGTCCAATGACAGGGGCTGGGTCAGAGCGTCCAAAGA
CAGGCGCCGGGTCAGAGCGTCCAACGACAGGCGCCGGGTCAGAGCGTCCAACGACAGGCGTTGGGTCAGAGTGTCCAATG
ACAGGCATTGGGTCAGAGAGTCCAACGACAGGCGCCGGCAGTCAGCGCGTCCAACGAC
>M00285:128:000000000-BF978:1:1112:25692:7339_1:N:0:46
CGACTAAATTTTAATAAGAGTGAACTTTTTCCACTGAATATGGAAACCTCAATATATAGCCAGTTACCCTTTAAATTGGT
AACTGATTATTTTATGTATTTAGGTGTTAAAATTACTAATAAACATAAGGATTTATTTAAAGCTAATTTTTTTACCTTTA
TTTGACCAAGTTAAACAATTGCTTACTAAATGGTCTCCAATGTCTTTATCATTGATAGGCCGAATTAATGCAA
>M00285:128:000000000-BF978:1:1112:26018:7339_1:N:0:46
GACAGTGGGAGAACAATTAATTAAGGAGAACTTTAATCAGTTGAGAACAAGTTCTGCAGAAGGCTGCGTCTCTAACGTCA
GCATGCTTTCAGAAGCAGGAAGTTGAAATGAATGGTACAGATTTATAATAAGCAGTTACAGGAAAATGGGATGGACTGAC
TTTGTTGAACAAGAAACATTCCAAACGTCAAATTGAACGAGGAGTGAAGGCAGAAAGGAATGGGTGAATGGAACAAAAGG
AATCACTGAAGCTGGTGTCCTTTTGATGCTATTTTTGATAGCTTTACAATTCAGAAACAC
>M00285:128:000000000-BF978:1:1112:11937:7343_1:N:0:46
GCTGAATGGTCTACTTCTGCTCCTATTGTCTATTTTCTATTGTCTGAGGCCCAATTTTAAGTGTGTCTTGGGCCTACCTA
CCACAGTGCAGGGATCCTTCCCAATTCCTGCCGGGGACAGCGATATTCATTTCTGGCTCCTATACCTTTTAAATCAGGGG
AAAGA
>M00285:128:000000000-BF978:1:1112:20828:7344_1:N:0:46
TCTACCCAAGGAAGGATATGCTTGCAATGGAGGATGTGCAGCATAACTTCTTCAGATTGATTCCTAGGGGGAACATTGTG
TGAGAAGAGATTATGCAGACTAGGCCTGTACACGG
>M00285:128:000000000-BF978:1:1112:19201:7345_1:N:0:46
ACGTCCACTTTGTCCATTCCTTTCAACATTTTGTACGTTTCTATCAGGTCCCCTCTCATTCTTCTGTACTCTGAGTACAG
TCCAAGTGCCAACAGTCGCTCATCATACATAAGTCTTTTCATCCCAGGAATCATCCTCGTAAATCTCTGAACCATCTCCA
ACATCAGTA
>M00285:128:000000000-BF978:1:1112:3660:7345_1:N:0:46
GAAGTGCAGTGTTGTGGTGAGGTGTTGTGGTGTGGTGTTGTGGTGCGGTGTTGTGGTGAGGTGTTGTGGTGTGGTGTTGT
GGTGCGGTGTTGTTGTGCGGTGTGGTGGTGCGGTGTTGTGGTGCGGTGTGGTGGTGAGGTGTTGTGGGGAGCGGAAGAGC
ACAGGTTTGGACTCCAGTCACTCAGCGAAAATTCGTATGTCGGCTTCTGCTTGTAAAAAATAATTCCGCGACAACATTCA
TATCTATCAGTGAAGTCATATCTGCCCACACCTGTGTGTGCATACTGCTTGCAACGATAC
>M00285:128:000000000-BF978:1:1112:5709:7346_1:N:0:46
TCACGAACAACGATGAGATGGACTATAGAGAAGAGGTGAAGCAACTTACCATGTGGTGCAGCAACAACAACCTCTCCCTG
AATCTGGAAAAAACCAAGGAGATGGTAGTGA
>M00285:128:000000000-BF978:1:1112:13652:7346_1:N:0:46
CACAGTTTGATGCTGACCATCTCAACGTGGGTCAGAGTGGGGTCCGTCTTGACGGGGAGAGGATGGGTAGAGAAGGGGGT
GAAGTTTGGTGTGCTGTGTGCTAGATCCCACGGCTGAAGGATTCCAGATTGGAGAATCCAGGATGGATTTGCAGGGATCC
TGGGTTTCATAACCAGGGGCAGAGAGTATAAAAGAAAGGCAGTTAACCCTGTTAAGACAATAGCTGGGATACTGCGTCCA
TTTCTAGTCACCAGACGCCATAAACCCTTGGAAGGTCCTTGCCAGGATGTGGGTGAGATT
>M00285:128:000000000-BF978:1:1112:6703:7346_1:N:0:46
ATAAAGTACATGCCTGAATAGCCTTGGATAAATACCTTTCAGCTGTGACATTCACAGTGGTTAAATAGCTCAACGTCCAC
TGTCTAAACCCATTTAAAATGTCACTGAGACACGACTATCTGATAATCGGATCCCCCAGCTTAAGTTATCATCAGGAGGA
AAGCTCAAGGGACAAAATTTGAGAGAAAATGAAACAATTCACCTCCCACAGAAGACATTCTAACTAAAATAAATATGAAT
ACACAGCAGCTTGTGATTCATCAGCAAGTGCAACACTGGACTTCATACCAGGCAATATGG
>M00285:128:000000000-BF978:1:1112:21284:7347_1:N:0:46
CTATTTTTTTTTCAGCCATGTGCCTATCTAATAGTCTCTTAAATAACCCTCTTGTATCAGCCCCTACCATTACCACCGCA
CCCCGCTCCACACCACTGCCCCGGCAGAGCAATCCAGGCACCCACCACACTAAAACAAAATTTAGCCCTGCCATCCCCCT
GACCTTTCCTCCACACAACTTAACTGGGTGCCATCTAGTATTGGTCATTACCTCCCTGGGGAAAAGATGCCAAACCTTCA
CTCTGCATATGCCTCTCAATACTATATACCTCTGTCAAGCCTCCTCTCATCCTCCTTCTC
>M00285:128:000000000-BF978:1:1112:14255:7348_1:N:0:46
TTTCTTAAAAACTGAAATAGTGGGTCTGTATACTTTGTATGGAAGTGAAATTATTATCTTCATCTAGATAGGTGGGTATC
ATTGAGCACAATTGGACTAGGTTCTCAAAGCATTCAATGAGATTTTTAAGGATTACATGCAATATTTTTTTTGTGCAATG
GCCACTTTACTAGTGCTTTATTTTTCCACCGCAGTCAATTACTGTTATTGATGTTAAAGTAACTGAATAAGTATTTTAGA
AATACATAACTCAGCAAGTTTACACTGACAACATAAATGTGGTGTGGGCATTATTCCAAT
>M00285:128:000000000-BF978:1:1112:26468:7348_1:N:0:46
GATCTACACTCTTTCCCTACACGACGCTCTTCCGATCTGGACTACACGCTTTCCCTCCACGACTCGATTCCGATCTAGAC
TACACGCTTTCCCTATACGGCTAGATTCAGAACCCAGTCGCGCTACTCCCCACAACGGGCCGCATGCAAGCCCATACGCA
TCCACGGAGGACAGAGATGGAGGCTGAAATCGAGGGACACATAGAAGCTATAGGGCGGCACCGGTGAACCGCCGCGATCC
TGGCGGGGACGCTAAGACGGTAAGAGCCTCGAGAGGACGCCGAGCGACTACTGTAGAGC
>M00285:128:000000000-BF978:1:1112:20025:7348_1:N:0:46
AAAAAAAAGGTTTGGCTTTATTCTGCTTGAAATTAAACCTTGAAACATGAATATTTACTACCTAGGATTTTCTTTCTTCT
TATTCTATTTTGCCAATTTGTCCTCATTCCTCCCCTAAATGAATCATAAGAGGTGATGGTAGTGGGCAGAGGCCATTTTG
CTCAATTGCTTATTCATGTTTGAACCTTGAAGTGGAGGACTGGCAGAATATTCTATCAATGGACATAGGGTATAATCACT
GATTCTAATCTACTCCTTCCATGCAAGAAGTATAGACTTATAAGTGCCTTTTGTACAGGT
>M00285:128:000000000-BF978:1:1112:7473:7349_1:N:0:46
ATCACGTGGGGACTGGAGTTTAGGTCTCATTCGCCCTCTAGCGGTAAGCACTGCAATCAGCAGTAACTTCCACAAAAGCG
ATGGCCTTGAAATTCTTGTGCTCCCACATCAATGCCCTGGATTGGTGCGGTACCAACTACTTCAAATTTCACTTGAGCCC
AAGACCCAAGACTTTGCATACAACTCAATGGCACGTGTTATTAGGACAAGGATTGGGATGAGGTGGTGAAATGGGAGCAG
GAAGGTCAGGAGGTTCCAGCAGCTGG
>M00285:128:000000000-BF978:1:1112:10295:7349_1:N:0:46
GATCTACACTCTTTCCCTACACGACGCTCTTCCGATCGCGACAACACGCTTTCCGTCCCCTACTCGCTTCCGACCAAGCT
ACAACCTTTTCCCTGAACTGACCCTTTCCACTACTTCTACACTAAGAGGGTAAAGGCCAGTGCGTTAATGGGCATAAACG
TGCAGCGCAGCACGGTGGAAAGAGACGGGGGGGCCACTGTACAGAAGGTGAAAAACTCCAACCTACAAAGCCAGCAAGGG
TCAAGGCACGCCATTGGCAATCGCGAGACAGTATAGAAAAGCCGTCGAGCACAGGTCTGT
>M00285:128:000000000-BF978:1:1112:6855:7349_1:N:0:46
GCATTTCACGCCAGCCAATATCTTAGTTCACCCTGATTTAAAAGCCCATTAGTTATTTTCTTTCCAACTGCTGTGATTGA
GGAGGGATTAATTAGACCAGCCCAGTATTCTCTTGAATTCGGGATGAGAGTTGATCTCACTGAAATGCATAAAGTTCTTA
AGGGGCTTGTCAGAGTCGATGATTCTCCTGGCTGAAGCGTCCTAGACAGGTCTCAGGAAGAGGGGTCGGCCATTTAGGAA
GGAGAAGAGGAATTTCTTCACTTGTAAATGGTTTGAATTTTCTCGCCAGAGGTTGTGG
>M00285:128:000000000-BF978:1:1112:6009:7349_1:N:0:46
GTACCTGCTGTCTGCAGAAGGGGATATATTTAACCACAGCCATGACCAGGTCTACCAGGACATGAGCCAGCCCCTCAGCC
ACTACTTCATCTCCTCCTCACATAACACCTATCTCATGGAGGACCAACTGGGAGGACCGAGCAGTACCGAGGCCTACATC
AGGTTGTTATCATTGACTTATATGAGTAGGTTTGTGCTAACTCATTGTTGATCATCTAGGCCTGGGTTCAAAGCACTAAC
TGCACAACAATTAAGGAAATAAACGACAGAAGTGGGAATCACTGGTTAGTCTCCCATGT
>M00285:128:000000000-BF978:1:1112:19747:7351_1:N:0:46
ATCTCCCTTGAACTTCCCACCCATTACTTTAAAGCCGTGCCCTCTTGTATTGAGCATCGGTGCCCTGGGAAAGAGGCGCT
GGTTGTCCACTCTATCTATTCCTCTTAATATTTTGTACACCTCTATCATGTCTCCTCTCATCCTCCTCCTCTCCAAAGAG
TAAATTCAATTTATTGGGTTCCACACTTCAAAGTTTTGTTGCCCTTGTTAAAACAACAACCACTATGGATCACAAGAAGC
TGCAAAGAGTTGTGGGCACAGCCCAGTGCATCACAGACACCAGCCTCCCCTCCTTGGACT
>M00285:128:000000000-BF978:1:1112:11802:7352_1:N:0:46
TTAGCTTTTACCTCTCTCGTTATCCACATTTGTGCCCTTTTTCCATTTAAAACCTTCTTTTTTCTAGGAATGTGTCTGTC
CTGCATTTTCTTTATTACATGCTTAAATTCCACCCATTTATGTTCTGCCGTCCCTCCAGCGAGCTTATATTTCCAATCAA
TCTGGGCCAACTCTTCTCTCATCCTTCTGTAATTCCCCTTGTTCCACTGAAATGTCGACACCCCAGTTATCAGCTTCTCC
TTTTCAAATTTCATTCTGAACTCAATCGT
>M00285:128:000000000-BF978:1:1112:13354:7354_1:N:0:46
NNNNNNNNNNNNNNNNNNNNNNNNNNNNNNNNNNN
>M00285:128:000000000-BF978:1:1112:13601:7354_1:N:0:46
AAATGAAATAATGATTAAAGAAATGATAGCATTAAAGGAGATATGTTACTCATAGACTGATATTTCATATGACATATTAT
TGCATCTCATAATTATCTAGTGTTCCGTTAAACACAGCCATGATGTTGAAATGCACCTTTCCCTGTGGTAGCCGGTTTGA
AATTCTCTTCACTTTGTGGGTAAATAAATTCCTCTGTATTCCATAATTTATTTCTTGGTGTCCATCTTATCTGACAGTGT
TCTATATTAATTCCTAACTACCTATTTTATGTAACCTGCCTTGCAGCGGTCTAACCTATC
>M00285:128:000000000-BF978:1:1112:9134:7357_1:N:0:46
ATAGAGGGCTATGGGTAAGCCTAGTAATTTCTAGGGTAGGGACATGTTCAGCACAGCTTTGTGGGTCTAAGGGCCTGAAT
TGTGCTGTAGTTTTTCTGTGTTTCTAAACTGCTGAACAGCCATAAATAACCATTAGGTCAGGGAAGGAAATCTGCCATAC
TTACCCAGTTGGGCTTTTCTGTGTCTCCAGATTCAT
>M00285:128:000000000-BF978:1:1112:13100:7359_1:N:0:46
CTGTGGTGAGACCTTCAACCCACTGGTCTGAGAAACAATAGTTCTTATCTACTTGCTAAACAACTATGTTTACTAACCTG
GTTTCCCCTGAACCCTTGCTATTTAGTGAGCCGACCATCAAACCGCATTCCGTGTCCTCACTGAGACCGGTGATCTCCTC
CAACCTGAAGCATCACCTTGCGTGAGTACTTCACCTGCTTTGCCCATGGAGGTCAGGGATATGGTTATTCCCAGCTTTCT
AGCCTCAGGATCATGCTGCCAAATCACACAGCTGACTGCTCACTGTTGCTTAAAGGGA
>M00285:128:000000000-BF978:1:1112:18161:7360_1:N:0:46
TAGGATTAGCTTCGTACTTGCTCAAAGTGCTCTCCTGGAGGGACTTTAAAAATTCCATCCCATCAATCCCAAAAATCCTA
TCAACATCTTTCACACTAAGGTGATCCTAGTTAACATCTGGGAAGTGAAATTCCCTACTCTGTGATTTGTCAACATATCT
ACTGCTCTATTTCCTGCTGACTCTTTGGAGGCCTTTAG
>M00285:128:000000000-BF978:1:1112:20988:7363_1:N:0:46
AGCCTATTTCACATCCACAGAATCTCCTGTCTGCCCCCTTTCCAATGGAATATCCCATCACTACTGCTCTCCTCTTATCC
CTGCTTCCCTTCTGTGTCACACAACCAGGAACGTGGTCACTGCAGCTTTCCCCTGGTAGATGTTTCCCCACCGATAATAT
CCAAACCTGTCATTCAGGGGAATGGCCACAG
>M00285:128:000000000-BF978:1:1112:15408:7364_1:N:0:46
TTTTCAGTATTTTTTCTAATTTGCTTTTGGCAAAGGTGACACTACAGCCAAATGAATATAATGATTTTTTTTTAAGAGGA
AGTTGTAATGATTTACAATTATTTTGTTTTATATTGTCACAGAAGGTAATATAAAATATTAATGGTATGCTGTCTTACAT
GTTAAGGCCCTCCACTAAT
>M00285:128:000000000-BF978:1:1112:25263:7364_1:N:0:46
ACTCCTCTTAGAAGAAGAAAGAAGCAAGATTCCACATCTTGGAATGGCTCAAATCAAAGGGGCAATGAAAGGAAAAGAAA
TTAACTGCATTTTCTTTATCACAGGAATAGAAGGATCCGCCATGCTGAGTCTGAGAAATCGGGGGGAATTACAGTTGAGC
ATAAAAACACAGGATGGAAGAGAGAACACTAAAAACTAAAAAACATCCTCCAAAAGAAGCAAAACAGTCCCAAACCAAAT
GCTTTCAGAATGTTTAAAACATCAAAACATTCAGAGAGCATTTGGATTGGGACTGGTTTG
>M00285:128:000000000-BF978:1:1112:22381:7365_1:N:0:46
ATGTTACCAAACGACTCAGCAACATGCAATGCATACACTACGTGTTTGCATGTAGATACTGCTGCGTTTTGTGAAGAAAC
TAGGAAATGAATGGTTTTGGTCTATAAAACACTGTTTTAGCCTAATCTAGTTATATATCAGAGATTACCCTTTCAGTGTT
AAAAGGTACAGTTCAATAACCTTTATCAAACGACTCAACTACATGAAATACATAAACTAAACCTTTTCATATTGATACTC
CATCAGGTTTCTGTAGAAAGTTGGAAATGAATGGTTTTAGTTTACGAAACGCTGTTTTAT
>M00285:128:000000000-BF978:1:1112:8387:7365_1:N:0:46
CCCCAATGATCTGGCTTCCACTGCTTTCTGTGGTAAGGAGTTCCACAGGTTCACCACCCTCTGGCTAAAGAAATTCCTCC
TTATCTCTGTTTTGAACCTGCTTCCTCTAATTCTAAGTTTGTGTCCTCTAGTCCTGGATTCCCCCACCAAGGGAAACAGC
TTGACCACATTCACTTTGTCCATTCCTTTCAACATCTTGTACGTTTCTATTAGGTCCCCTCTCATTCTTCTGTACTCCAA
CAAGTACAGTCCAAGTGACGACAGTCGCTCATCATATGTAAACTTTTTCATCCCAGGAAT
>M00285:128:000000000-BF978:1:1112:15968:7366_1:N:0:46
TGGACTCTTGACCTCACAATGTACCTTGTTTGACCTTGCACCTTATTGTCTACCTGCACTGCACTCCCCTGTAGCTGTGA
CACTTTACTTTGTATCTGTTATTGTTTTTACCCTGTATGCACTGTGCACTGTGTAACGAATTGATCTGTATTAACGGTAC
GCAAGACAAGTTTTTCACTGTGCCTTGGTACGTGACAATAATAATCCAATAAGATCGGAAGAGCACCGTCTGAACTCCAG
TCACTCCGCGAAAGCTCGTATGCCGTCTTCTGCTTGAAAAAAAAAAAAAAATATAGAAA
>M00285:128:000000000-BF978:1:1112:19284:7368_1:N:0:46
AATTAAAAGCGATGGCAGTTGTTCAGAATGTATTTGGATGAAATTGCTTCCTTCCCCAACAAATTTCAACTTTCCATCAC
CAAGGAGAGAAATTAGATGAGATCACTTTCTAATTAGCATGAGCATGATTTGAACAAAGTATTAATTTACTGGGACTTAG
ACTGATTGATTCTGATTGGCCTCATATATACTGGGTACAAGTTCCATTTAGGAATGAGTGACGTACAAACTGAATTTCTA
TAAACTTTCCTCTCTGAGAAGCACAGAGATAAAGAGCTTGCAGCTTGCCCTAAACATG
>M00285:128:000000000-BF978:1:1112:25710:7368_1:N:0:46
GATCTACACTCTTTCCCTACACGACGCCCTTCCGATCGGATCTACACTCTTTCCCTTCACCACCCGCCACCCCGCGAAAC
CTCGTATTCCGTCTTCTGCTTGAAAAAAAAAAAGAAACAACACACTACACCCCACCACAACCCACCCAACAAACCACACG
AAAACCATTATATAACTGAAATGATCCCACACCAAGAGCATAGAAAACACGCACACGTCCGTCGATCTCACGTCACCTAC
ACCTACAGCCATAAACCATCACTCCACATGCACGATAAACGTACTAGTAAGAGCTAGTAC
>M00285:128:000000000-BF978:1:1112:27478:7368_1:N:0:46
AAAAATAATTTTCTGTTTCGAAAGGAAATGCACAGTGGCATAGTTGAACGACACTGTCTGACGAAGACGTGCATCTGACG
AAAAATCATCATTTCATGTTGAAAGAATAAACCGGAATCTACGGACACTTAAATGCCAGCCTCGTAATTCCGGTCTATGA
AACTTGCATGTATTTTACATCATTGTGAATTAATGATATGCTATCGATG
>M00285:128:000000000-BF978:1:1112:9630:7369_1:N:0:46
ACTGGTAGAACATCTGTAGCCTCAGTACATCTCTTTTTAAAATGTCTGGGCTGAGAAATAGCCACTCATGATGTTGGCCC
CTTACTCATACATTCAACCACTCAACAGTACAGTTAGCGTAATGCACAAAATGCTGCAGGAACTCAGCAGATCAAACATT
>M00285:128:000000000-BF978:1:1112:4842:7371_1:N:0:46
GAGACGCGGGTTGATATAGGACCGTTAGAAAATGAGGTGGGAGAGATTATTATGGCTGATGAAGAGATGGCAGAGGTGCT
TAATCAGTATTTTGCGTCGGTCTTCACGGTAGAAGATATTAACAATATACCGGTTAGTCAAGGGTCTTGTGGGACGGAAT
TAAGGACAGTTAAGGTTACGAGAGAGAAAGTGTTGGGGAAGCTAAATGGGTTAAAGACTGATAAGTCTCCGGGACCAGAC
G
>M00285:128:000000000-BF978:1:1112:3629:7373_1:N:0:46
CTAAAACAAAACTAAAAACATGTCAGCACCACATATTCATATCTGTTAAAGTGCATTTATGCATTAATAAGTGCTTATAC
AGTTCAAGATGAAGTTCAGCTTATCAGGTAACTAACTATCAAACTGTTCCTTTATTGATGTGAGTATGTACATGTGTGTG
GAGGGAGAGCTTGTCGGTGGAAGTGGAAGGGGACACAGTCCATTTGTGATCCTGACTGCTTGTGGGGAAAAAGCTGTTCA
GCATCCTACTAGACCTAGAGCAGATGCTCCTATACCTCTTCCTCAATGGCAGAAGGGAA
>M00285:128:000000000-BF978:1:1112:12044:7373_1:N:0:46
CAGAGAGGCCACATTTGATTTATATCTGTCACATATAGGATTTTTATGGTGATAAAAATGGGCTAGCTTAACCTTTGACA
TATGTGACAATGGATTCAGTTGGACTGTACATAGGAGTCTTGATGCTTCAGGAAATAAATGACGACAGTTTATCTTGAAA
ATAGTAGCACTTCCCAGGAGTTCTGGCCTATCGAGAAAAGCAACTTTGTTTTCATCTTCCTTTGTCCCATAGTATCACGG
CATTGTATTCTAATGTGGCTGTTCTGAACCATCTTGAGAACAATGTTGAACCCACAAA
>M00285:128:000000000-BF978:1:1112:16926:7377_1:N:0:46
ACGAATTAAACTAGTAAATAAACCCCTAACTAAACTAATCCCTCCTACCCGCAGGGCGTCCGTCTCCCTCCCTTCCCCGC
ACATCAGTCTCCGAACCTCTCAAACCCCACTGATGGTATCTGCCTCCACCCCCTGCCCTGGCAGCACATTCCAGGCACCC
ACCGCTCTCTGTGTGAAAAATACCTGCC
>M00285:128:000000000-BF978:1:1112:24799:7379_1:N:0:46
CGGATTTATTCAGACCTGTGTTAATATTGGTCAGCAGCTCAGTGGGGACCAGGAAGGGTGTAGGAGGTGGGGATCGTGAA
AAGTCTTTCCTTGCTGAAACAACTTGATTAGCTCTTCGCCAATGGCATACCCTGTCGAAGCAGTGCAGACAGAGCTCCAC
CACTTCCACAACACCAGACTTCACACACTGCACACCAGTGATGTCATCCTTCTGTATGGTAACTCCTGCTGGGTGGAAAA
TGAGGAGCAGATGGGTTTGTTGTTGGTGCTTGCTGCAAACACCACAGCCTTCCAAAGG
>M00285:128:000000000-BF978:1:1112:25243:7380_1:N:0:46
TCCTGCCCTGGAAGAGAGCCCAATGATCTAAAAATCTGAAGCCCTCCCTCCAGCACCATCTGCTTAGCCACATGTTAAAC
TGCATTCTCTTCCTATTTCTTGCCTCACTAGCACATGGCACGGGTAGCAATCCTGAGATCACTACCGTAGAGGGTCTTTT
AACTTAGCACTTGACTCCCTGAATTCACTTTGCAGGACCTCATCACTTCTCCTGCCTAGGTCATTGGTACCAACATGTAC
CATGACCTCTGGCTCCTCACCCTCCCCCTTAAAAATGCTGTGGACTCAATCCAAGACATC
>M00285:128:000000000-BF978:1:1112:8970:7382_1:N:0:46
ATTTTTCAATGCTCATACAAGCTGCCCTAATCCCACCAAATACCAGAACTAATAGGCTTGCAATTAAATTTAGAGACTTC
ACAGAGGACCCTTCAAGTAAATCCATAGTGAAAGATTTTGTACAGGGATACAACTTTCTGCAAAATCTTTTAGCACACGT
GGTGTCCAAAGCTCTACCATTCTTTGACAATGCATTGTGCTTCATGGAAAAAAAAGACAACTGTTGTATCATTGCTTCCT
CATTGCAATAGTACCACATGTTCACAAGCATTAGTAAGAGGGAATAATGCTATTGTGTAT
>M00285:128:000000000-BF978:1:1112:17751:7382_1:N:0:46
CCTCCCAGTTATACACCTAGTCTGATGTCAACCTTTAACATATTCTTTCACTGTTGGATCAGGATTCTTTACCATTAGTG
TTGTTGGGAGTACCTTTGCTGTATTGGCTATATTGATAGTTCAAGAAGAAAATAGCTAAGGCTACTGAATGTTGATCTTG
CAAATTACATCAGTACTCTGAATAAGCATTTTTCTGGTTTTGGGCCTTATTAGTATAGTTTTAGTTACAGCAC
>M00285:128:000000000-BF978:1:1112:28075:7383_1:N:0:46
GACCTGCCCTTAACAAAGCCATGCTGACTATTCCTAATCATGTTATACCTCTCCAACTGTTCATAAATCCTGCCTCTCAG
GATATTCTCCATCAATTTGCCCACCACTGAAGTAAGACTCAATGGTCTATAATTTCCTGGGCTATCTCTACTCCTTTTCT
TGAACAAAGGAACAACATCCGCAACCCTCCAATCCTCCGGAACCTCTCCTGTC
>M00285:128:000000000-BF978:1:1112:13414:7386_1:N:0:46
TATGTTGATGCCAGAAGCATGGCGACACTTGCGGGCTGCCCCCCAAAATCACTACACAAAAGATGTATTTCACTATGTGT
TTTGATGTACATGTGACCAATAAAGATCTTATCTTATCTTAGGTTGCGTCCTCAGCTCCTTTCTTTACTTCCTATACACT
TGGCCAGATTCTGCTCTAATTCC
>M00285:128:000000000-BF978:1:1112:16411:7386_1:N:0:46
GGCCACATCTACTCTGTCCAGTCCTTTCTGGACTACGATGTAAGACTACACCGTAAGCTACATTATCTAAGATGCCAATG
AATTGCATCAAAGTATTTCCCCCACACATGCCAGCGAACAGGGAACTGTGCCAGAAATGTTTGACAGATGGTTGAATCTG
AAGACAATCAAAGAATATGAGGAACATATCAGCCATGATCTTACAGCAGAGCAGGTATGATGGGCTGAGTGGCTGTGCTG
CTTCTATCCCTTATGATCCCTAACCATAAGACCGTGATATAGGAGC
>M00285:128:000000000-BF978:1:1112:22656:7386_1:N:0:46
TTTCAGCAACATTTATGTTAATGCTGATGTTTTGGGGCAAGTATATAAAGACAACAGAGTTGATTAGGCCATATTTAATC
CAAGTTATTGGCATCTGTCAGTCATGGATGCTGTGTACATTCTGTGCTCCCTTGCTCAGATATTGATGTAATTGAACAAG
CGCTAATGCTTGGATTGGGGATGTTTTCAAAAGGTCTTGTGCCTGTCCCTCTATTGAATTTAGAATGGTGGTTATGAAAA
GAATGCTCTTTGTCAGATAAAGGAATCTGCTGGAGTTAGCCTTCCCCACTCCTTCCTGTT
>M00285:128:000000000-BF978:1:1112:3687:7387_1:N:0:46
ACTATTCTCCACTGCACTTAGGCAGTGTCATATTTTGCAGTCTCTGTCTGTTTAATTCCATGGGATTAAACATGTAACAG
ATTCTGAAGGAGGATACTTTTGAAATGTTATGCTGTCAGCTATTCTCCACAAATGCTAACATTTTTCTGTTTGTTATCAG
CATTTTCTTTTTCAATTTTTTTCAATTATATTTTTAAAGAAAAAATAGTGCCTGGTTGCTGACATGCATAGATTGTCTCC
CAACAAGGCTATAAACCTTAAGAAGAAGGGAAGGTTGCGTAAAACAAAAAGCATGCTTTT
>M00285:128:000000000-BF978:1:1112:21619:7388_1:N:0:46
AAAAGCACCTGTTGGAACCATGATCCCAGGGATATTTGTCTTGCTGTATACTTGGGATCTAGTGCACACTGATGCGAACT
CCAGGAGCCACAGTGCATGTCAATATTGCTGGAGTTCAATTTGTTTTGCTCCAGGCTCAATCAGCACAATGCCTGTACAT
ACA
>M00285:128:000000000-BF978:1:1112:24628:7391_1:N:0:46
GCTTTTATTTGCAGTAGGAGATAACTTGAGCGTCAGTGCAAAACGTTGGTGCGGGTCATCCGTGATCTTATTCTGGTTGA
CTCTGGTTTTCCATCCAGTTAATATCCAAAAGTATCCATACTCGGCAAGTTATTGTACAGATGTCATTTTCATCTCTACC
TTTAAAACCTTTTAAATGATCAATTATTGGCTCCAGCAACAAACTGGCAAGCTCCCCTTTCACAAGCACAGAGATCGGAA
GAGCACACGTCTGAACCTCCAGTCACTCCGCGAAATCTCGTATGCCGTCTTCTGCTTGA
>M00285:128:000000000-BF978:1:1112:8781:7391_1:N:0:46
TGAACCAGAAGGTACTGTCTAGTGCAGTCACAATGGATGGTTGACTTTGTGTGGTTCCTGTGGTGCAGACTTTCTGACAG
CACCTGGAATAAGCAGGAGTGAGAGGCCTTATCCAGCTCCAGAATATAGAGGGAGGTCCCCACTCCACTCATCTGGCAAT
ATTTTAGTGTAAAGTCTGCTAACTGTGTTCAACCAATACAACAGATGTCTGCAGTGCTCTGTCTAATAATTGTGTTTGGC
TTCCACCCCCAGGTGCTGCCACCCATCTTTCCTTCTCCAGTACTCTGGTTGTTTGCTACC
>M00285:128:000000000-BF978:1:1112:26525:7392_1:N:0:46
CACCATGAAATACATACACCAAAATTGGTTTCAGCTAGATACTTCATGGCTTTTGTGTAGAAAGAGGCAAATCAATGGAT
ATAGCATTCTTAACGCTGTATTAGCCAAAAAGGAAATCTTTTCCTATATCATCGAATAGCTTTTCAGGGGAAAGAGACAC
AGTGGAATAGAAGTTAACAAACGACTCAGCACCATGCAATACATACACTACAATTGTTCTCCAAAAGGTACCTCACGGTA
TTGGTGTAGAAA
>M00285:128:000000000-BF978:1:1112:21584:7393_1:N:0:46
TCAACCACCACCCTCTGCTTACTACCTCTGAGCCAATTTTGAATCCACCTAACTAGCTCTCCCTAGGTTCCATGGGACTT
TACCTTCCAGACCACCTTACCTTTCAGACC
>M00285:128:000000000-BF978:1:1112:14039:7393_1:N:0:46
GATCTACACTCTTTCCCTACACGACGCTCTTCCGCTCTGATCTCCCGTCTTCCCCTCCCCGCCCCACTCACACCCCGATC
GCCCACATTCCCTAAACCGCACGCCTCCCAGCGTATTATATCTCCGTGCCTTCCACTCACTTTAATGAACAGGTGGGGAA
CGTCTCAGGAGTTGGAGATGAATTCGAGCAGAAACAGCACGACTTAAAGACCGATCGACAAGTAAATCTTCGAGTAGTAG
ATATCGGACGAGCATCCCACTGAACCTCAAGCACCGCCCTCGATTCCACTGGTCCGCTTC
>M00285:128:000000000-BF978:1:1112:11041:7398_1:N:0:46
GATCTACACTCTTTCCCTACACGACGCCCTTCCGATCGCGAATACACGTTTTCCCTCCTCTGCTCGCCTCCGACCTAGAG
CGCCCCATTCCCCTCTAGAGAGGCCGAACAAGCCCGAACACACAGGCCTCGACGAGGGGGAGCACTCCCGGCGCGACGAT
CATGCGGCACAAAGGACGCGGAAGGACGGCTTTGACGCTCAGAGGCTGCCGGACGGGGGGGGTCAACGCGAGGAAAGTGC
GTCATGAGCGCACCGCCAGCACGAGGTAAGCTCGGAGCCAGTGCACTGCGGAGAGACTTG
>M00285:128:000000000-BF978:1:1112:24706:7399_1:N:0:46
AGTCTACATCAGTCCTTTCTTTGCACATTCATCTGCCTATCCAGGAACCTCTTAAGTGCCTTAATCGCACTTGCCTCCAC
TACCACCACTGGCAGCACATTCCAGACACCCACCACGTATTTCTGGGTCACAAGAAAAAGTAATTTCA
>M00285:128:000000000-BF978:1:1112:3574:7400_1:N:0:46
CAAATCACAAAATCAAAAATCCATCAGAAATTTGAAAGCAGACATAAAAGTATACAAGATCTACCACCACCACCCAAAAG
ATGAACAAAATAAAGAGACTGTATATATTTTTAACGGTTAGGAATGATACCAACTTGGTAGCTTGAATGCAAGTCCAAAG
TAACCCTGATATCATGATGCGTC
>M00285:128:000000000-BF978:1:1112:16880:7401_1:N:0:46
AACGGCAAGGGGATGACTTGTTAGAAAACAAAGGTGTCAGATACCCTAGAGATGAAGGAAATGCTTCTGCTTAGATGACA
AACTCAAAGCTAGGATCTGACTATGCAGGAAAATTACTAAATCCAATTGGGATTTCAGGAGAAACTTCTTTAACTAGGGA
GAGGTTAGAAATTAGAACCTTGCATCACAAGGAAGTGGAAGGCACAACATCAGCGATGCATTTAAGAGAAAGATGACTTT
CTTATACCTCACTTTCTCACAGCAGCTC
>M00285:128:000000000-BF978:1:1112:18687:7403_1:N:0:46
TCTTTCCAGAAGATTTCATTTCCATCCAAGTTTTGGAAGCTTACATCTAAGCTGAACTTTACAACAGAACTTCACCTCTG
CAGCACATAGGGACTGCAATCGGATCACACTGACTTGTCCCCGTCTCCTCTCCTTATTTATTTAATTTTATTTGCAGTGT
GGTAACAGGCCCTTTCGGCCCAACGAGTCCACGCCTCCCATTTTAAAACTCCAGATTAACCTACCCGTACATCTGTCAGG
ATATGGATGGAAACCGGTGGTGCCCCCGCAGACACAGGAGAACGTACAAACTCCTTAC
>M00285:128:000000000-BF978:1:1112:25121:7404_1:N:0:46
CCAATGACTGCTGCATCAGCACGTTCATTTTAAGCTGCTTTTATTTGAGTTTCTTTTTAATGCGATTCTAATGTCTATAA
TGTCTTTCTGGCTTTGTGTCTCTTATTGTTTTTAATGTGACCAGCACCTTGATCTGTGGAGTACGGTATTTCGCTCCCAT
GCATGCTGAATGTGTATATGGAAGTGACAATAAAACGGATTCTGATTATGCAAAAAAGCGTGAAAAAAATGCTGGCTAGA
TGATGAA
>M00285:128:000000000-BF978:1:1112:4001:7404_1:N:0:46
GCTAGCTTTAGAAAGCAAAGCAAGGGTATGCTTAGGGGAGATACAATATTGGTAAAATTACATTGTGATAAAAACAGTAC
AATTTGATGGGATAATGATAAACAACAACAAATAGCTGCCACATTGAGAGAAGTGGGTTAACAGAAGGATATTGGTATTG
GTATTGGTTTATTATTGTCACTTGTACCAAGGTACAGTGAAAAGCTTTTCTTACAAACCGATCGTACAAGTTAATTCATT
ACACGGTGCAGTTACATTGAGTAAGTACAAAGTG
>M00285:128:000000000-BF978:1:1112:3261:7404_1:N:0:46
TGCAGTCCTGCCTTGTGGCTTTGCCAGGTTGGTACAGCTGTTGTTGCTTCTGGACTGCTTTTGTACTCTCCTCAGTGAGT
TGATTTCTGGGTTACTGGCAAAGCAAAGGCTATGCCAGGCTTTGTGATTACAGACCCAAGGTAGAATGCTACTAACTCAT
GAATGCCCAGATTTCAGCTGCCAGATCTGTCTGATTGTATCCCATTCAGCACTTTGGCAGTGCCAGAAATCACAATAGAG
ACCATTCTCAATGCAAAGATAAGACATTGACCTCCCAAGG
>M00285:128:000000000-BF978:1:1112:19253:7404_1:N:0:46
CCCGTGTCTGCGTGGGTTTCCTCCGGGTGCTCCGGTTTCCTCCCACATTCTAAAAAGACGTACGGGTAGGTTAATTTGGG
GGTTGAAAAAGGGCGGCGCGGACTCATTGGACCGAAAGGGCCTGTTACCGCGCTGTAAATAAAATAAAATGTGTGCAGCA
GCATCACCAGCACATAGCATCAGATACACAACGTTCGCAAGAAAAACATGAATTAATAAGAACATTACAGCACAGTACAG
GCCCTTTGGCCCACGATGTTGTGCCGACATTTTATCCTGCTCTAAGATCTATCTAATCCT
>M00285:128:000000000-BF978:1:1112:23859:7404_1:N:0:46
CCATTACGGAGACTTGGATGGCTCCGGGGCTGGAATGGTTGATTCAAGTGCCGGGTTTTAGATGCTTCAGAAAGGTCAGG
GAAGGAGGCAAGAGAGGTGGTGGAGTGGAACTGTTGATCATAGAGAGTGTCATGGTTGTGGAAAAGGTGGATGCTGTGGA
GGGATTGTCTATGGAGTCTCTGTGGGTGGAGGTTAGGAACAGGACAGGGTCTGTAATTTTACTGGGTGTTTTTTTTATAG
GCCGCCCGATAGTGACAGGGTTAGAGGAGCAGATAGGGAAGCAGATCCTAGAAAGGTGTG
>M00285:128:000000000-BF978:1:1112:8649:7405_1:N:0:46
ATCTATACCTCTCATCATCTTAAATACTTCTATCAGGTCCCGCCTCACCGTCCGTCTCTCCAAGGAGAAAAGGCCGAGTT
CCAGCAAACCGCTCTCATAAGCCACGCACCGCATCCCACGCACCATCCTCGTAAACCTCCTCTGCACACTTTCAATAGCT
TCCACATCTTTCCTATAATGAGGCGACCAGAACTGAACACAATACTCCAAGTGTGGTCTCACCAGAGTTCCATGGAGCTG
CAACATCACCTCCCGGCTC
>M00285:128:000000000-BF978:1:1112:20995:7405_1:N:0:46
GAGCTTCACTTCCTTTCGCACTTACCAAATTAAGTAAATATATGACTAACCCAATCATTAAACATACATTACGAATATGG
TTTCAATTTCGTAAGTTCTTTGGATTGATTAAATTTGTTTTGTCAAGTCCTATACAATCTAATTTTT
>M00285:128:000000000-BF978:1:1112:4467:7405_1:N:0:46
AGGCATGATCTTCCCTTCACAAAGCCATGCTGGCTGTCCCTAATCAGTCCATGATAGTCTAAATGCTCATAGATCCTATC
TCTAAGAATCCTTTCTAACAGCTTACCCACCACAGATGTAAGGCTACTGGTCTGTAATTCCCTGGACTATCCCTACTACC
TTTATTGAATAAGGGGACAACATTTGCCACCCTCCAATTTTCTGGTACCATCCCGTGGGCAACGAGGACTCAAAGATCCT
AGCCAATGGTTCAGAAATC
>M00285:128:000000000-BF978:1:1112:20463:7406_1:N:0:46
CCTGATACGTGTGAAGTGATGCACATTGGGGAGGACTAATTAGGAAACTACATAATAAAAAAGTAGCATCTCAAAAGTAT
TGAGGAACATAGACCTTGGGGTACAAGTCCAAGGATCCCTGAAAATAGCAGTACAGATAGCTATGGGGCACTAGCATTCA
TTATGTACTGATGCAGAGTTTCAACCCAGAACGTTGACAATTTTCTCCCACAGTTGCTGCTCAAGCTGACCCCATTCCAA
CTTCCCATTCCCACAATGACATATCTGTCCACGAGATCCTCCACTGCCAGGTTAAGGCT
>M00285:128:000000000-BF978:1:1112:15954:7407_1:N:0:46
ATTGAATTAATCGTGTTGTCCTTATCAATATTTGTAAATCCACTTTTGCCACCCAGAAATAATGCTGATTTCTCTCTAGG
TGTTGAGGAGCACCCAGCAAAAAAAATTACCAGTTACTGTTCCTCAATCTATTTCAGTCCCACTAACAAAGCTGGTCTTG
TCACTGAGCTCTTCAGTGTTCAAGATATGAGCCAGGGAGCCACACTGCTGTCCTGCAACAAGTGATGACAGATTGAACAC
TGCACAGAATTTGATGTTACACCACATGGCCAGTGTGTATGAGAACCCAGACTGAAA
>M00285:128:000000000-BF978:1:1112:19280:7409_1:N:0:46
CCGATTTCACTGACAAACACAGTTACTGTCCTTCATCCATCGACAGAAACAAAACAAGCTGCCATCTCTCCTTCTTCTCT
CTTTCCATCTGTCTGTCTTTCTCTCTCTCTTATCTTTTATTCTTACTTGCAATGACCTCATCACGTTAGTCCCATCTTCT
ACTGACGCAGCACGTTG
>M00285:128:000000000-BF978:1:1112:27219:7410_1:N:0:46
ACCCCAAAGCAAAACCAAGAAACATCACCAGAGGTTTTCATGTCAGTTACAACAGACAATAGACAATAGGTGCAGAAGTA
GACCATTCGGCCCTTCGAGTCTGCACCGCCATTTTGAAATCATGGCTGATCATCAACAATCAATATCCCGTTCCTGCTTT
GTCCCCATATCCCTTGATTCCCTCATCCACAAGAAACCCATTGAGCTCCTTCTTGAAAGTGTCCAGAGAATTGGCCTCCA
CTGCCTTCCGAGGCAGCACGTTCCACAAATTCACAACCCTCTGGGAGAAGAAGTTTTTCC
>M00285:128:000000000-BF978:1:1112:10469:7411_1:N:0:46
AAGCTAAAACCATTCATTTGCCAGTTTCTTCACAAAGCTCATGGAGTATCAACAGGAAAACAATTGCAGAGTATGTATTT
CATGCTGCTGAGTCGTTTGGTAACAGTTATTTAAATGTAGCTATTACCCGTGAAGTGTTAATCGCTGATACAGGAAACAA
ATTTCCAATTTGCCTAATAAAGCGTTTTTTAAGCTAAAACCATTGATTTCTCACTTTCTACACAAAACGCACGGAGTATC
AATAGGACAACAGTTGTGGTGTATGTATTGCATGCTGCTGAGAAGTTTGGTAACAGTTAT
>M00285:128:000000000-BF978:1:1112:11753:7411_1:N:0:46
TGCACATATTCTTACAAAAGTGAAAACCAGCGAGTGTTGGAAATGCACAAAGGCACAACCAGCAGAAGGTGTACATTTAG
ATTCACTTGTCCCATTGCCAGATAATGGACTTTTTTCCCAGGTGGTGACCAATGGGAAAGGCAGGGGTGGCCTGTGGGGG
CCAGTGGGTGGAGTTACCTTATTTCACTCATTCATTTATCGTACAAGAAATACGTGGTCTCTATCATGAATGGAC
>M00285:128:000000000-BF978:1:1112:28421:7412_1:N:0:46
CAGAATGCAGAATATAGTGTTTACAGTTACAGGCACAGTAGCGCAGTGGTTAGTATAACACTATTACAACACCAGTGACC
TGGGTTCAATTCCAGCTGCTGTCTGTATGGAGTTTATACGTTCTCCCCGTGTCTGTGTGGGTTTCCTCCGGGTGCTCCGG
TTTCCTCCAACATCCCAAAGACGTACGGGTTAGGAAGTTGTGGGCGTGTTATGTTGGCGCCGGAAGCGCGGCGACACTTG
TGGGCTGCCCCCAGAACACACTGCGCAAAAGGTGTATTTCACTGTGTGTTTCAATGTAC
>M00285:128:000000000-BF978:1:1112:9026:7412_1:N:0:46
ATCCACTGTTCCCCACATTTGTTCCTACCAAGTCTGGATGCAGAGGTACAGTCTCACTGGTCCACAGCATGCTGGACCGC
AGTAACACATCTGAGATGTGGCAAGGCCTCAAGTGCATAAAGCAGCAGTTCAACTCCCCTAATATCCCCAAAAATCAG
>M00285:128:000000000-BF978:1:1112:4661:7413_1:N:0:46
CCATTTGTCCAGGAGAGAGCTTGCTCATCTCACAAAAGGAGTGGGGGGAAAAGATCTGGGAAATTCCCCAGTAAGCCCAT
TTTTGCTGTTGTTGACCTTTTCCCAGGAGATTGTGATTACCAAGACGAATCAAGGTTGATCATAGTTCGTCAAGTCTAGA
TAGATATTGTGTCAAGAGTAAAGCTACTTTCATGTTAAAACTTATGTTTGTGCTGTATGTTGTACATAAGGGTTCTGCTC
AAAATAAGCAATGTCAATGTCACTTTCTCATTTAATATCTAGCTGTTGTGACATTTATG
>M00285:128:000000000-BF978:1:1112:21235:7413_1:N:0:46
GGGACACCCTCAAAGATACTTTGGGAAAAAATGCAACAATCACCACCGACTCCTTGGAATTCTTGACTCATGACCATAAG
TGGAGAAGGAGCTTTTGGAATCTACAGTCCACATGTCAGGAACACATAGAAGACCAGAAGGAACACACCACCTCACCAAC
TACAGTAAATCTCCAATAATTAGAAATCCCAATGGTA
>M00285:128:000000000-BF978:1:1112:20823:7413_1:N:0:46
CTCACCCACTAGTAGATCTCTCACCTGTCCCGGTTCATTTCCTAAAACCAGATCCAACACAGCATTCCCTCTAGTCGGTT
TGTCAACATACTGCTCC
>M00285:128:000000000-BF978:1:1112:9942:7414_1:N:0:46
GGCATTGGTTGGGGAAAAGGGTGCTGCATTCCTGCTGGCAGTAATTTCAGTTGTCATTGCCACTCCAGAACTTGAATGGA
TAATATGCTGGAGTAGGCATGCTACATTTTTATTTTTATGCACTGCTGAAGAATCTGGGGCTGGGGTGCAGCCAGGAGGT
GGTTGCATATTTAGAAGGAAAAATGATCGTTATTAATGTTGTGTTCTTGCATCTGCAGATGCACAATCAAGAATTGTTCT
ATTTACCTTTTATAATGAAAAGAAATATTAGAGCTATGTAGAATAAAACAATA
>M00285:128:000000000-BF978:1:1112:18424:7415_1:N:0:46
TCCTTAAATTGTGCAAAGGTTAAATGCTACTTATTATGATATTTTGTTGAATCAGTGTTTTTGTTGATACTGCTGAAGCA
TCAAAGAAACAATATTTATTTAAACATTTCATGAGCTTTGAAATTTTCTATTCTTTGCTATCTTTGATTTATCAATTAGA
TTATTCAGTTCACTTAAAAAATGATAAGTCAAATGTTTTATTCAACTCGATGACATTGCAACAGGCAACTAAATTTGAAA
TAACTTTTGCAAATATTTCACAATTATCAATTGTTAAATATGATTAATCATCAGCTA
>M00285:128:000000000-BF978:1:1112:10438:7416_1:N:0:46
CCATTTGATGTACTTTGTAAAGTAATCAAAGCATATAATCCTCACACCAGTGATACCTAGAAAAACATCTTACTTACAGC
CTATATGGTATGCTAATTCTTAACTTTATAAGAGAGCAAAACAATTTAAAAAATCTTAATAATTGTTCAGTTAGAACTCG
AGTTACCTAAATGCTTCATGTCCACGGACTACTGTGATTCAATTCCATCCTACTACTAAGTAAATATATCAAAGCAATTC
TGTTTGGTCTTCATAATCTAACCTCAAGAATGAAAGCTTCAAAGAAAGTCTTATCCAAC
>M00285:128:000000000-BF978:1:1112:18134:7416_1:N:0:46
ATGTGTGGGTTGAATAGTTAGGCAGTGAGCTCCAACCACATTCTATCCCCACCCAATGTCCACCCCTGCACACATTCCCC
AGTAGGAACTAACGGAAAGCAGCCCCCGGAATGAAGTCTAGATGACACCCCCCTCTTCAGGAAACCAGGGGCTGAAATTG
AGATCGTGCTGACCTCAGCAAGCTTTAGCTTCAGTGCATTTACTGACCGAGTCACC
>M00285:128:000000000-BF978:1:1112:25752:7416_1:N:0:46
AAAATGAAGGACAGTTATACACAATTTTAACTAGAAAAAACACAATTAAAACAAAACAAAGTCCATTTTAGTGCAAAGTG
GTCATAGTGTTGCTAAACTGTAGTGATTAAATTTCAAGAACTGAATGGGTGAAGGGAAGTCGCTGTTCCTGAACCTGGTG
GTGTGGGACTCCAGGCTTCTGTACCTCCTGCCCAATGGCAGCTGTGAGAAGATGGCACGGCCTGGATGGTGGGGATCTTT
GATGACGGATGTTGCCTTCCTGAGGCAGCGCCTCCTGTAGATGCTGCCAATGGTGGGG
>M00285:128:000000000-BF978:1:1112:26120:7417_1:N:0:46
AGCAACAGCTCATACAGCCAGAGATTGTTAGAATTTGTCCATCGGAACAGAGGGGTTTGACGCCAACGAACAGTGTGACT
GTGACACAGGGCCCGGAAGGATCAGTGGGAAAACTCTGACAAGTACAGTTTTACTTGGGCTGTCCTTTGTGTTTGAGGAT
CACTTGCTTCCACCCCTGTTCAGCAGTGGCTGAAGCAGCATGTGGGACCTGCAGACTTTACATAGAACACTACACACAGT
AAAGGCCTTTCGGCCCACAACGTTGTGCCAACATTTTATCCTGCTCCAAGATCATGC
>M00285:128:000000000-BF978:1:1112:6101:7417_1:N:0:46
TGAATGGTTTTAGTTTATAAAACGCTGTTTTAGCCTAATCTGGTGATATAGCAAGATTACCTTTTCAGGGGTAAGAGGTA
AAGTTAAATGACTGTTACCAAACGACTCAGCAACATGAAATACATACACTACAACTCGTTTCATGTAGATAGTCATGTGT
TTTGTGAAGGAACTGGGAAATGAATGGTTTTACTTATAAAACGCTGTTTTAGCCAAATAGGAAATCCA
>M00285:128:000000000-BF978:1:1112:28400:7419_1:N:0:46
CCAGTTAGGATCCAGGTAGCATTTCCCAGAACGAGGGGCCCAGCAGCCCACCCTTGGAAGAATAACCTGTTAGACTTTAT
TCCCCTGAAGAAGCTCAAGTGAGAGAGAAACGTTGGGAAGAGTGCTTTCCACA
>M00285:128:000000000-BF978:1:1112:24086:7420_1:N:0:46
ATTTGTGTTCCATTTTTATCGGCTGTCTGGAAAAAATAACTTGATTGAACTCGTGTCAAGAGGCAGTGTTATCCCAGTTT
CCAAAATGCATGTGCAAAGCCTTACTGAACTAGAATTAATGGTCTTATAGTCACATTTTTTTCTTGCTTATCCTGTAAGA
AATAGGCCTCTTGGCAACTGTTCCCAGTCACATGATAGAAATCAGGAGTTTGCTTTGAAAATTGTAAACCTGGGCCTGTG
GCCCAGCAGGTTGAAATATTTCTGGAAGGT
>M00285:128:000000000-BF978:1:1112:15181:7420_1:N:0:46
GACTTCATGTCTGACATTCAAAGAAATTGCACTGATAGAAAACAGTCATTAAAAAGCAAAAATCTGGAAGATAGTGAAAG
TCTAAAATAAAAATGGAGGATGCTAGAAGTCAGGCAGCATCCGTAGAGAGAGAAAAACAGGTAGTCTTTCAGGTCATTAG
CATTCCATTTCATTTCTTTTATTTTACATATAGCATACAATTCAACTGACTTTAAGTGAACTAAACTCTCATTATGTAAC
TTGACCAAGTGGTGGTTTCATGTTTAATGTTCCTCTTAAGATCTTAGAAGCAACATTAAT
>M00285:128:000000000-BF978:1:1112:17592:7420_1:N:0:46
TTTAGCTTATCTTTTTTCATTATTTAACTTCTTTTTCTCAAATTTAATTATTTACCTCAAATTTAATAAAATCATTTAAA
ACTATGAAATAAACCTCTCAGGTTTTACCTAATAAAACTGGGCTGGCAATTTTCCACCTGCCAAAGGCTTTTGGAAGTAG
GGTGTCCACACTGCACTGCCAGAGGCCCTGCTGTCCCTAAGT
>M00285:128:000000000-BF978:1:1112:23493:7421_1:N:0:46
GATCTACACTCTTTCCCTACACGACGCTCTTCCGATCTGATCTACACTCTTTCCCTACACGACCCTCTTCCGCTCTCAAC
AAAACTCTTTCCCTACACCACCCACTTCCGCTCCTGTCCCCACGCCGTTCATCAAACACCGACCACTCTGTGTTCGCCCT
CATTCGCAACAAGAAGCAGATGTCTTGCCATTACGGGAACCACTCCGGGGCCGCCAGTACAATTTCGAGGGCGGGTTGGC
GCAAACCTGCTGGCGAGCCAGACTACGAGGCAGGAACGTGTACTGTGAGTCTGCCCCGAC
>M00285:128:000000000-BF978:1:1112:26065:7421_1:N:0:46
ATAACATTGGTGCAGCATTAATTATCTTTCAAATTTATCCTACCCTCTGCTTATAATTTTATTTCTGAAAAATACAAAAT
TAATTTTTTGGTTGTGAACTAAAGTCAGAGATTCTCAGGCTCCTGTAAACACAAAACGTTCCTCTTAATATCTTGACAGT
GCTCCAGGTGCAGTCAAACCAGGGCTTTGTATAGTATAGCATAACTTGTACATCGGTAGTCTAGGTGCAAAGTCCAGCAT
GCCATTAATCTTTTGAACATTTTCTGTATTTTTCCTTGACACTTTCAAGATGTGTGTGTG
>M00285:128:000000000-BF978:1:1112:17910:7423_1:N:0:46
CCAAAAAACGATAAAAATGAAACAAATTTGGTATTAAATGTGCAGAACTCAAGAGTTATGACTCATTTGCAAGTACCTGG
TTAGAAGAGCTCTTGAAACCTGAAATAATTATACTATGTTAACAGAACAAAGAGTGAGGAACACTGTTTTGCATATTTCT
TGCAACTGTTAAGACTTGAGATTTTCATAAAAATAGTGTTCCTTCTACCATGCACAGAAAAAAAAAACTTTGAAAATACA
TAACAAAATACTTTACCTTGCGTTCCAAGGCTTTAATGGCATCTTGGTCAATCTTGCTTT
>M00285:128:000000000-BF978:1:1112:16149:7425_1:N:0:46
CGCTGTTTTAGCCAAACTGGAAATCTATTGATATATCTGCAATTAACTTTTCAGGGTGTTATGCTAGAGCCAAATAAATG
TTACCAATCGTCTCAGCACAATGAAACACATGCAATACAACTGTTTTTATGCAGTTTGTGCTTAGTGTTAGAGAACAAAA
TAACAAATCAACCTATTCTGCTTTGAAAACGCTGTTTTAGCCAAACTGGAAATCTATTGATGTATCTGCAATTAACTTTT
C
>M00285:128:000000000-BF978:1:1112:11239:7428_1:N:0:46
GGACCCGTAGGAAACCCAAGCGATCAGAGGAACGTGCAAACGTCACACAGGCAGCAGCCAAGGTCAGGATCGAACCTGGT
GCTGCGAGGTAGCAGCTTTATCAGCCA
>M00285:128:000000000-BF978:1:1112:6814:7433_1:N:0:46
ATTCTCAATCAGGAGGGTGAGCAGCCAGTAGGCGTGGTTCATGTTGGTACTAACGACATAGGTAGAAAGAGGGATGAGGT
CCTGCAAAGGGAGTTCAGGGAGCTAGGCAGAAAGCTGAAGGCCAGGACCTCAAGGGTAGTAATCTCTGGATTACTCCCGG
TGCCACGTGATAGGAAATATAGGAACAGGGAGAGGAGGCAGTTAAATACGTGGCTGAGAGAGTGGTGCAGGGCCGAGGGA
GTTAGATTTTTGGATAATTGGGATCTCTTCGGTGGAAGGTGGGACCAGTACAGAGAGG
>M00285:128:000000000-BF978:1:1112:27974:7433_1:N:0:46
CTTTTTGGGTAAACAGATTTCTCCCAAGTTCCTTATTGCATTTGTTGGTGACAATTATATTTATTGTCCTTAGCTTTAGT
ATTCTGACAAGTAGAAACATCTCCAAACATATACACTATTAAAACCTCTTAGTAATTTTATAAAGGTCACCAGATCGGAA
GGCACACGTCTGAACTCCAGTCACTCCGCGAAATCTCGTATGCCGTCTTCTGCTTGAAAAAAAAAAAACACGCAGACTCA
ATGATCACACCAACTCACACCACACCTCACATCAAATGCTCAACATAACACCTGCTACC
>M00285:128:000000000-BF978:1:1112:14047:7435_1:N:0:46
ACAGGAAAACAATTGTAGTGTATGTATTGCAAGGTGCTGAGTCGTTTTGTAACAGTTATTTAAGTGTACCTCTAACCCCA
GTAAAGTTATTCACTGATATAGCAATTGATTGCCTATTTGGCTAAAACAGAGTTTTATAAGCTAAAACTATTGATTTGCC
ACTTTCTACATACAACTCGGAATATCTACAGGAAAACAATTGTAGTGTATGTATTTCACGGTGCTGAGTCGTTTGTTAGC
AGTTCTTTAGCTGCACCTCTTACCCCAGAAATGGTAATCACTGATATTGCAACAGAATTC
>M00285:128:000000000-BF978:1:1112:5691:7435_1:N:0:46
GTGAATGGCCTCTCCCCGGTGTGAACCCGCTGGTGTGTCAACGGGTTGGAAAAATGAGTGAATCCCTTCCCACAGTCGGA
GCAGTTAAACGGCCTCTCCCCGGTGTGAACCTGCTGGTGTGTCAGCAGTTGGGTTGACTGAGTGAATCCCTTCCCGC
>M00285:128:000000000-BF978:1:1112:12920:7435_1:N:0:46
GGCTTCCAGTTGTTCCTTCAGGAACATCCACCGGTACTCTGACCTCTCCAGCTGCAAGGGAAAGACACAACTTCCATTAA
TTTTGTCCGTTCCGCAGATTTCCAAAGTAGCCGGAGCAACTCTTTTGGAATGCTGTCATTCTTGGAATGTGGGAAACAGG
GCGGGATTTGCTCACAGGGTGTAGGGGGTAGAGCCGCCGCCTCAGAGCACCGGAGACCCAGGTTCAATCCTGACCTCGGG
TGCTGTCTGTGTGGAATTTCCACATCCTTCCTGTGACAGCGTGGAAGTCCTCTGGATGCT
>M00285:128:000000000-BF978:1:1112:26472:7436_1:N:0:46
AAGGAAGTCAACTTATCCACTTACCTTGCCTCTTGCCTGTTCTCGCTGAAGCCTGTTGAGCCAAAGCCTGACCACTCTGA
CTCGGACCACTCTTACACTGGCTGCTCCACAAAATGGCCGCTTCGCTTTACACAACCTCCTTTTCATTGGCCTTTCTTAA
TTCTGCAAGACAAAAAAGCTCGCAAAAACACATGAACTGTGATGGACCTGCTGCTCCTCCATCTCTCTGTGCTGATTCTG
CATCCTCTGTTCCCCTCCTCAGCTGAAAGGTTACTTAACTTACAGCAGGAATAATGAC
>M00285:128:000000000-BF978:1:1112:24426:7436_1:N:0:46
CAATACTCTTTAGTCAAAAGAGTTGGTAAGTATGCCTGAAAAACGTCCAAACTGATATTGGTTCAGGTTATTTTTCAGGT
ATGAAAAACTCGATGATGCTGGAAGAACTCAGCAGACCAGGCAGCATCTGTGGAGAAAAGCAAGTGGTCAACGTTTTGGG
TCAGGACCCTTCTTCAGGACTGAAGATAGGAAAAGGGGAAGTAATAGGTAGATGCAGGTAAGAGAAAGCAATAGGCAGGT
GCGGGGGAGAGGAGAGCAGACCTACTGTGGATGGATAAAAGTTAAGAAAAGAGAGGTAA
>M00285:128:000000000-BF978:1:1112:18053:7440_1:N:0:46
TGCATCTGTATTTACCCTGTAGACAGACACAGAGACTATAGAACAAAAGAGTAGTGAGGCCATAGAACCCATCCCGATTA
CGGAAGAGGAGTTGCTGGATAGTCAACATAGCTTTGTGCGTGGTCGGTCATGTCCAACTAATCTTGTACAGATCTTCGAG
GAAGTTACCAGGAAGGTCTCTGAGGGAAAGGAGGTTGACGTTGTCCACATGGACATCAGCAAGGCCTTTGACAAAGTCCC
>M00285:128:000000000-BF978:1:1112:25895:7440_1:N:0:46
ATGAATGCTGTGCTTTGTGTAAGCAGTGGCGCACGCATGTTGTTTTCTTAAATTATATAACAAAGTGTCTTTATTAGAGC
AGATAATACAGAGGGTGCTGTGGCTCCCTGCTATTTCTGTTTCCCTCTTCTGCACATCCTCCTTCTGATACGCTCCATTC
CCCGGCCAGCTGTGTGGAACAGCCTGGGTGTCTGTTTCCACATACTTGGATCATCCTTCCGTGAAGAACGGAAAGGAG
>M00285:128:000000000-BF978:1:1112:12209:7441_1:N:0:46
GTGGCTCTAGAAATTGTGGATGCATTGGTGATCATTTTCTGATGTTCCCTAGATTCTGGGTCAGTTCCTGAGGATTGGAG
AATGGTCAATGTTATCCCACTTTTTTTTAAGAAAGGAGGGAGGGAGAAAACAGGGAACTATCATCCGGTTAGCCTGACAT
CTGTGGTGGGGAAGATGCTAGAGTCCATTATTAAGGATGAAATATTTATATACATCATACTTTGTTGCTTTCTTTTTATG
ATTACCTATGATTTACTTGATATTTTTATAATACATGTGTAAACATTGTAGTTATATATC
>M00285:128:000000000-BF978:1:1112:14774:7441_1:N:0:46
GATCTACACTCTTTCCCTACACGACGCTCTTCCGATCTGATCTACACTCTTTCCCTACACGACGCTCTTCCGATCTGGAC
TACACTCTTTCCCTACACGGCGCGCTTCCGAACCGGCCCACACCCCCTCCCTCCCCCGCGCCCACCCCCTCCCAAACCGA
CACCACCTCTTCACGCGAAGCTGTCACGACGAGCAACCACTCCCCACCCACACTGCCTCAACGACCTGCAATACACCCAA
CATACCAACGGAGAAGAGCTAACAGCACACACCAGCACCACACATGACGTGCAGCGGTCC
>M00285:128:000000000-BF978:1:1112:13786:7442_1:N:0:46
CCAGTGATTTTCTTCCATAGAGATGGGTATGGAATTTCTTGCATCCTTATAGAGCTACCAGCCCCTTTATTTCTAAATCT
TGCTTCCGCCAATGCAAGTTCTTTGGAACCAAATGCTATTAGATTACCATTTTGTGCTGGGGCTGCTCAATGGCTTTCGA
GGCAACTGCCTGTAAGGCAACATTTATTTTCAATTGTAGTTTGACAGTC
>M00285:128:000000000-BF978:1:1112:3219:7445_1:N:0:46
GTCCGGTAAAACTCCAACGATCCAGCACACGTGGGACTGGTGTGCCGGACTGGTGGATATTCCAGGCTGTCGGATGTCGT
TTCTCTCGCTACCCCCGACACGTGTAATTCACATGCTTTAGGTGTTGCGAAGGATGGGAATGAATCTCCCAGTGAACCGG
GTG
>M00285:128:000000000-BF978:1:1112:25254:7445_1:N:0:46
ACTGTGGGAGGGGCGGTACTGAGGGAGGGTCACTGAGGGGGGTCAGTACTGAGGGAGGGTCACTGAGGGGGGGTCAGTAC
TGAGGGAGGGTCACTGAGGGGGGGTCAGTACTGGGGGAGGGTCACTGTGGGAGGGGTAGAAATACAAACTCCACAAAGAA
ACACCTTGGGACCGGACTGGAAGTGGTGGGCGGGTGTGTGAGGCAGCACTGTGCCGTGGGGAAAACACAGACTGAGTCTT
CTCTGGTGATGCCCCGTGGAATCCAGTGCCAGTGTGAACATTTGATACAGGTTCTAAT
>M00285:128:000000000-BF978:1:1112:16688:7447_1:N:0:46
CTAAGGCCAGAGCAAAGGGCTCAAAGGACATTCCTGTCTGGTTCCACATTAAAGTTTAAGAAGTTTAGAATTTTGAAAAT
TAGTAAGAACTCAACGAGAAAGAGATAAATAAAGTAATCCATTGGATAAAGTAAGGCCCAAAGTTAAATTTCTCTAAGGT
TTTAAATAAGTAATTCCATTCAATCCGATCAAAGGCCTTCTCAGCATCTGAAGATAACACAGATTCCACCATTTTTTTAG
AGGGAGAATAGATAATATTCAGTAAACAACGAATATTAAAATGAGAATATGATTTTTTA
>M00285:128:000000000-BF978:1:1112:4035:7450_1:N:0:46
ATGTTTCATGAACGGATTAAATCTGTAAACAGAAGAGTGTGAAGTTCTGGTCACCGATTGGAATCTGGGAACAGTGGAGT
GAGGTGTTACAGGAATGGGTCGGGATCGGGGATCAGGAGCGTGGGATGTCACATCAATGGGGCGGAATGTCTTCTGGAAT
GCGGAATCTATATTGTCGGATGCTGCTTGGATTACAGTGGACCATCGGATCGCTTATTTCCTCCGGACTATTCAGCCCGT
CTATTATCCTATCCTCGCTCTTGTTGCTGTTCCAGGTCAGTCGCTGTCCCCGGACTCGAC
>M00285:128:000000000-BF978:1:1112:17073:7450_1:N:0:46
AAATTTCATCTGATTCCTTTACTCACTTCCCAGCTGATCAATATCCTGTTGTAACTTTAGACAACCTTCGTTACTGTCCA
GTTTTGGTGTCATCTGCAAACCTATTAATCATTCTCATCCAAATCATTAATATATCTGATAACCACGTGGGATTCCGTAC
CTCTCCCTGTGGAACAATACTGGTCATAGGCCTCCAATATGGAAAGCAGTCCTCCACTACCATCCTCTGCCTC
>M00285:128:000000000-BF978:1:1112:19310:7452_1:N:0:46
GGGGAAATCATATGTTGGGTTGCGGGGACAGATACATTCGCAAAAATGAAAAAGATTATTAAGGATACACATGAATTATG
GCGACATGGGGAGCAATGTAAGAGGGAAGGGTGAGATGGATCTAAGATCGGGATAAAATGCAGAAAACTTATTAAAGTTA
ATCTTGCCCCAATTTGGGGTTTTAATTTGTTGACCTGCACTGACGTCTCCGTTGCCATGACATGGCAGCAGTGAGGAAAG
CGTGAATTACAGGAACGGCACTGCAGAT
>M00285:128:000000000-BF978:1:1112:21669:7455_1:N:0:46
GTGTAGTGACACTGGAATCACAAACCTGTTCCCTCTGAAGACCAGATCTCTCACTACTGACAGTTCAGCTCTGCATGCCC
AATAATCCCAAATACACATTGGACAGTCATCCTTTGCTGCGCAGGCTACTCAGATACCTATCACTCCCCGCCTCAAATAC
CCCCATGACTTTTGCCTCCACCGCCCGTGGCAACAAATTCCACAGGTTCACCGCTCTCTGGATAAAGAAATTTCTCCGCA
TCTCTGTTCTGAACGGGCGCCCTTCTATCCTGACGCCGTGCCCTCTTGTACCAGACCCCC
>M00285:128:000000000-BF978:1:1112:9857:7455_1:N:0:46
TTGCCACTCAGATTTCAAATTTAAATAAATTAGTTTTAATTTCTGTTTGAAACACAAGATCATGGAAAAATATGCACAAG
AGAAGACACTTTGGCCCCTTCAGCCTCCTCCACGGTTCAGTACAATTGAAGCTGATCCTCCTTCTCAATACAATATTTTT
CCCTCTGTCCCT
>M00285:128:000000000-BF978:1:1112:16718:7457_1:N:0:46
CAGGCTAGTTGATTATAAACAAAATATTAGCATTTGCTCTGCCACAGTATATACTGTTTTATACTTGGGAATCCAGAAGT
GCATCTATAAGCAGAACCCATCTATTTAACATTGCAGTAAGAAACACCAAGTTCTCATCATTGTAGATTCTTAGGCACCC
AAACAAAAATCTTCCACTTTGGATAATAGAT
>M00285:128:000000000-BF978:1:1112:25828:7458_1:N:0:46
AATGCATGGTTTTAACTTTTCAAAAGCTATTTCTGCCAAATAGGAAATCTGTTGTTATATCAAGGATACACTTTACAAGG
GTAAGAGGTACACTTAAATAACTGTTACGAAACGACTCAGCAACATGAAATACATAAACTACAATTGTTCATCTGCAGCT
GTTCCATGTGTTTCGTGTAGAAAGTAGAAGATCAATGGTTTTAGCTTATGAAACGCTGTTTTAGCTTAATAAGAAATCTG
TTGATATAT
>M00285:128:000000000-BF978:1:1112:4409:7460_1:N:0:46
CCCTTTGGAGCTCACTGATCTGTGTGTGGGCTGTTTGACACACAGTTCAAGCAAAAGGTTCAGGATTCAGGTAATATTTA
CTCATCTAGGGAGAGTAATGGGAAATAGAAGTTTCTTATATTAAGCAGAACATATTGCAAATAATCAGCAGTTCGGGGAG
CATCTGTGGGGGATGAAACAGAGTTAACACTCAGTTTGATGACCTTTCATCAGAGCCAGTACCCGTTCTCAGGGGGATGG
GCAGATGCAGAAATTAGCAGCCGATCAGAGGAAATAAACCTCTACTGGCTGCTGCTGCTG
>M00285:128:000000000-BF978:1:1112:10302:7461_1:N:0:46
TCGGCCACTCACCAACAATTGACAGAAGGCTCTTTAAAATCCGCAAAGTACTTCGCGATGAGTGGCTGATCCCATCAGTC
GTCGAAGTGTTGTCCATCATTGGAACTGAAAATGCTGAACGGAGCGTTGATCGTGGTAATAAAGAGGACTCAGAGAAACT
GTTTCTTCAATCATGACATGTTTCGGGCGTGAACCGTGGGTTTAAAATCAAAACTAGCAAAAGAACGCCAAAGTCAAACC
GAGAGACTTTTCACGTTGTTGTTAACGTTGAAAAGACACTTCGACAGATATAT
>M00285:128:000000000-BF978:1:1112:18748:7464_1:N:0:46
CCAAAGTCGGCATGGACGGAGATTGACAGCCCGTGTTTTCTGGGTCTGTACCGTTCAGTGCTGTGCTGAGAGGTTCTTCA
TCAAGCTAAGCTATATCTGAGGGGCTCCCTCAACAATGTTTCAACCAAGTTTTAAAGGAAACATCTGATCAGAGACTTTC
GTTTACTGAGGTGGAAGAAGCTGGTTTGTTAGCCAATAGGAAAATAACCAGGAATAATGCCATGATCTCTCTCTAGTCAA
CAGTAGTCCCTTTCTAAGAACTTACCTTGCACAGTTAATATAAAGCTTATTGT
>M00285:128:000000000-BF978:1:1112:26374:7464_1:N:0:46
ATGTCAAAAGCCTTGTAGTCTCTTTGAAGGTTTTAGAAATAGATCTTGTGGAAAGCTGTTGATGAGTGGCATATCCTGTG
GGGGATGTTTGAATAACCTGGCTTAAACAGTGTCAAATTTAAACTATTGAAACGTTGGGGGAAAAAAGTGTTTTAAAAAA
ACTCTAAATAGTCATGTCTTTGTCCCTATTGTCATTATAGCTTCCGGTTAGCAAAGTAACTGCAAATTGTCCGTGGGATT
CTATTCCTTCACTGTGGGTCCAAACAGTATTAATGTGCGATAAAACAGAAAAACACAG
>M00285:128:000000000-BF978:1:1112:21973:7464_1:N:0:46
AGTACAGCACAGAAATACATCACTCAAAGTAATTCTTCTATGTAATGCTAAGATCCCTGCCACCACTCTTCATTTGATTC
TATTATCTATGTTCAAGTCCATCTATTCCTTTCTCTTTCATGTGCTTATCTAGTTTCCCCATATACGTACCATACTGTAT
GCCTCAGTCCCCTGTAGTAGCATGTTCTACAGTTATACCATTCTTTGGGTAAGGAA
>M00285:128:000000000-BF978:1:1112:25569:7464_1:N:0:46
GATCTACACTCTTTCCCTACACGACGCTCTTCCGATCTGAACTATACTCTTTCCCTATACGCCGCTCTTACGATCTGATT
TCCACGCTGCAACTAGTCGTCACTGTTTACCGGCGTTCCTATAGGACTCACACTGCGATAAACAGAAAAAATTGTTCCTA
CGGATACGTTTACATCAATATTAGAGCTGCCATCCAGAGGATCCATAAGGACTACGTAATTAGTTT
>M00285:128:000000000-BF978:1:1112:11647:7465_1:N:0:46
TTGCAAACCAATGGATTTAGCATAAAAACGCTGTTTAAGCCAAATTGGAAAGCAGTAGATCTATCATCGATTAACGTTTC
AGTGGTAATAGGTACAGTTAAATAACTGTTACCAAACGACTCAGTAGCAGGAAATACATACACTACAATTGTTTTCCAAT
AGATACTCCATGCGTTTAGTGTAAATAGTGGCAAATCAATGGATATTGCTGTTAAAACACTGTTTTAGCCAAATATGAAA
TGTTGCCCTATCAGATATTAACTTTTCAGGGGTAAGAGGTACAGTTGAATAACTGTTACC
>M00285:128:000000000-BF978:1:1112:14370:7467_1:N:0:46
TCCTAATTCATCATCCCTGTAACACAGAATCTGTTCAACCTAAACTTTCTGGACAAAGTAACAAATTTCAGATGGCAGTA
AATATGTGCTTAAGCCACACTCCAGAATCTGAGCAAGTAAAGGAAGAATTGAGCACATAATATAGCCTGACACTTCAGCA
CGACAGAAAGAAATGCTGCATTATTAGAGGAGAGATGTTAAATTAAGCATGTTTTGCCTGTTCAAGTGGATGTAAATAAT
CCCATGGCACCATTTGAAGAGGAAAGCAGCATTGTCCTGGCCAGTATTCATTTTTCCACT
>M00285:128:000000000-BF978:1:1112:9419:7468_1:N:0:46
CATGGTAATCCAAAAATTGCAGTAATAGGGTGAGGTTGTAAATCGATCTTCAATACATCTGAAATAATATTAAAAATGTC
TTTCCAATATTTTTCCAAATAAGGACAAGACCAGAACATATGTGACAAAGAAGCCACGTTTGATTTACATCTGTCACATA
TAGGGTTTATACGATCATAAAAACGAGCTAGCTTATCTTTGGACATATAGGCCCTGTGCACAACTTTAAACTGTATCAAT
GAATGTCTGG
>M00285:128:000000000-BF978:1:1112:26357:7468_1:N:0:46
TGCATTGCAGGCTTGCCCAAAGTGCATGCATTCGGAGACTGCATTCATATACTGACAGAAACCTCCCCGACAACCTCCTG
TCAGTAGCTCCTGGCTATAGCACCACCTGTACCCTGGGGGGGAGCTGTTCCTCACCATCTACCCAAGTCCCTCTAATCCC
CTGCTCCTCAGCTGCTGGAAGTGCTGCCTACTTTGCGGAGGTCCCTTTAAGAGTTGCCTGGCGCGGATGTGGTGGGCCGG
AGGGCCTGTTTCTGTGCTGTATGACTATCACATTTGTTGTACTGCATGCTGAGACGGGAC
>M00285:128:000000000-BF978:1:1112:20444:7469_1:N:0:46
ATATTTCGTGGTGCTGAGTCGTTTGGTAGCAGTTATTTAGCTGCACCTCTTACCCCAGAAATTGTAATCACTGATATAGC
AACAGAATTCTTATTTGGCTAAAAGAGCGTTTTATAAGCTAAAACCATCGATTTGCCACTTTCTACACAAAACACATGGG
GTTTCTACACAAAACACAGGAAAACAATTGTAGTATATATATTTCGTGGTGCTGAGTCGTTTGGTAACAGTGATATAAGT
GTACCTCTACACCCAGTAAAGTTATTCACTGATATAGCAATTGATTGCCTATTTGGCTG
>M00285:128:000000000-BF978:1:1112:26894:7471_1:N:0:46
TCACCTTCAAAGCACTGATCAAGCTATTATACAAACTGTGTTTTCATTTGTTTCCTTGATTCTGTAGGTAGAAGGATATT
CTGATTCACTGATACCTACTACTCCATCAGTTTATTGATTCTTTTTTTCTGCTGTGCCCAGAGCTTCATTAATGAACTGC
TCGTTCCACT
>M00285:128:000000000-BF978:1:1112:19244:7471_1:N:0:46
GCCAGGGCGATCGCAGTGCCTCGGACAGTGATACAGAGAAAAAGACAGATGCTTAACATGGTCAAGCACCATATACGTCA
GGGAACGTGACTGTCGTTCGGACAGCCGAACGTGACAGTGCTATCCACAATGTAGCGGATGAAGACCAGCCAGAGACAGT
ACCAGGAGTAGGGATGCAGGGTTTCGAGGAGAAGCAATGTTACAATGGTAAGGATTTCTCTGTTACATTCTGCGGTATTG
AAAGGTCTGCCAATAAAAACAAAGAGAAGGCTTTGCTGTCCATCCATCGCAGCACAGA
>M00285:128:000000000-BF978:1:1112:23377:7471_1:N:0:46
GACAAAGACCGTTGTGTGAGGAAGACCGAAAGCATAACGGCCAACCCTTCTCACCCCTCCCACCACCTCTTTACAATTTT
GCCATCAGGGAGGAGGCTTAAATGTATCAGGGCAA
>M00285:128:000000000-BF978:1:1112:23059:7476_1:N:0:46
CACCAACTCTATCACTGCCTCCGCTTCACTTGCTGCTGAAGCCCTCCTCCATCAATGGAGTTCGTTCCGACATCAATGGC
TTTCACTCCTTTGCTGCATTCCCGCATTCCATTCTCACTGGAGACATCCCAGTGTCAACTGCCCCTGACGCAGCTGGCAC
CAGGTATCATACTCCCACCACCCTTGCACTCATGGATCTGCATTGGCTCAATGCTAAGCAAAATTCTTTCACTTATTCTT
GCTTCACTCCCTCGTCTTGGCCACTCTTTCTTTGTAATCTCCTCCTGTCCTATGGCCCTC
>M00285:128:000000000-BF978:1:1112:26476:7477_1:N:0:46
ACTCTCTAGTCCAGGCAGCATCAAGGTAAATCTCCTCTGCACCCTCTCCAACACCTCCACATCTTTCCTATAATGAGGCA
ACCAGAACTGGACACAGTACTCTAAGTGTGGCCTAACCAGAGTCTTGTAAAGCTGCATCATCACTTCACAGCTCTTTAAC
TTGGATAGATTCATGGATGGGAAAGGACTGGAGGGTTATGGACTGGGTGCAGGTCAATGGGACAAGTGGAATAAAATTTC
AGCACATACTAGAATGGCCAAATAGCCTGTTTTCTGTGCTGTAGTGTTCTATAGAATTCT
>M00285:128:000000000-BF978:1:1112:25010:7477_1:N:0:46
GATCTACACTCTTTCCCTACACGACGCTCTTCCGATCTGATCTACACTCTTTCCCTACACGACGCTCTTCCGATCTGGAC
TACACTCTTTCCCTCCACGGCGCGCTTCCGAACTGATCCACACGCTTTCCCTTCTCGGCACGCTTATGCCACACACTGCC
CACATATCCTTCCCGCCGAGCTCAACACAGCGCAGTAACCGACCCCTACCAGCCGTGCTCACCCACTATACTACCACAGT
GCCAACAACTCGGAGTCCACTGAACACTGCTACAGTCCCGACGCGTACTCGGCACAGCCC
>M00285:128:000000000-BF978:1:1112:9484:7478_1:N:0:46
TCTTGAAAGACCCTATCATATCCGCCTCCACCACTGCTTCCGGCAGCCCATTCCACGCACTCACCAGTCTCTGAGTAAAA
AAACTTACCCCTGACATCTCCTCTATATCTACTCCCCAGCACCTTAAACCTACGTCCTCTTGTGGCCACCATTTCAGCCC
TGGGGAAAAGCCTCTGACTATCTACCCGATCAATACCTCTCATCATCTTATATACCTCTATCAGGTCCCCCCTCATCCTC
TTTCTCGCCAAGGAGAAAAGGCCGAGTTCCAGCAACCTGCTCTCATAAGGCAAAGTTTTT
>M00285:128:000000000-BF978:1:1112:20719:7479_1:N:0:46
GATGGTCTAAGATGGAGAGATTTAAAAAAAAGCAGTTTCTCACACCTGCTGTTAGAGATGAGGGGTGAGGTAGCTAAGTT
GTATGAGGAACTAAATGCTGATGCAAAAAAAGCCTGACATTATCTTTGTTTTCCCG
>M00285:128:000000000-BF978:1:1112:20230:7480_1:N:0:46
ACAATTTTTGCAGTGAAGCAGCAATTCACTCGCACTAGTTCCAACCGAGCTTATTGTATTTGGCATTCATAATGTGGTTT
CTTCTACACTGGAGAAACCAAAAACAGATTGAGTGATTTTTTTTTTCTCTTTTGGCAAATGTGGTCTATAGGAGTAACCC
TTACCTTCAAGCAGCTTACCACGTTTGTTCCCCATCCTACTTCCAATCTGACCTCTGTGACCTGCACTGTTACAAGGCCA
AGTTTGGGAGTGGTACCTTGTCTTCTGTCTGGGCACAATGCTGCCCTTCAAGACTCTATC
>M00285:128:000000000-BF978:1:1112:13898:7480_1:N:0:46
CGGAAAACTCAAAGGCAGAGGACGCAATTTCTGGCAAGGCATTGTGAGTCAGACAGAGTCTCAACAGTCTATTTGGATGT
CTGATGCTGTGACAGTCTGCTGACCTTCACTGGCATTTATTCCAGGACTGACCTGGTATTTCTGGTGCCTGTTGCCAATA
TGTGGG
>M00285:128:000000000-BF978:1:1112:14755:7482_1:N:0:46
GGCTCCAGTGCATCCGGGCAAGGGCTACCAGACTGTGCAATAGCTTCTTCCCACAAGCAATAAGAACCATGAACTCCCTC
ATCCCTCCATCCCTCCCACCAACACCAAAAGGTGCTAGGCGTACAAAAATGCACCAGCACTTTAAATGGCCAATGACTGC
TGCCTCAGTACGCTCACTCTAAAAATGTTTATTCAAGTCTCTATTTAACTTATGCGATTCCAATGTCATTAATGTC
>M00285:128:000000000-BF978:1:1112:15383:7485_1:N:0:46
ATGTGCAGGAAGTGTGTTTCCTTGAGGCAGATTGCTTGCCATTGATCAGGAAGGCTGCAGACAATTGGGTCTAGTCCAGG
CTGCCTGAGGCAATGTGCAAAGCATATTTTCCAGTGTGCTTGTTGACTTGGAATAGATCACTTAATGCACAAAATCCCAT
TCCCAGGAACGCAGAGGCAAAATGATCTACCCACATCCTCCTTCCTTGCTGAAATGAGACTACCCACAGCCAGCGAATGA
CAGATTGATGGA
>M00285:128:000000000-BF978:1:1112:12146:7486_1:N:0:46
CTCATACTTAGGAACAACACCTCATATTCCGCCTGTAGTCTCCAACCTGACAGCATGAACATCGATTTCTCTAACTTCTG
GTAACCACTCCCCTCTGTCCCCTCCCTTTTTTCCCTTATCCCACCAGACCCCCCCCCCCCCCCCCTTCCCCCCCCCCCCC
CCCCCCCCCCCCCCCCCCCCCCCCCACCCCCCCCCCCACACCCCAAAACCACACCACCAACCCCCCCCCACCCCCCACCA
CCCCCACCCCCCCCCCCCCCCCCCCAACAACACAAAAAACATAGCACACACACACATAA
>M00285:128:000000000-BF978:1:1112:12212:7486_1:N:0:46
TGCATTTGTTGCCTGCATGTCAAAAAAAGGTAATGTGGAGAAAGAAAGGACAGATAAAGACATTGTTTGGAAAGTGCATG
TTTCAGTCTCTTCCATTCTCCTCTCAACCTCTCCCTGGTTTGAGTTTATATTAGTTTAGCCAGGTTTTCTGTGAGCATTT
GAGCTTTTGTCACTTGAACACTCAAGTCAATATTTACCTTAATTTCATTTGAAAACCCAATAAAATGAACAATCAAGTTT
TCCATTCTGACTTGCTATCCTTAGTATTTGGGCAGCAAGAGGAAAAATTTCAGATTGATC
>M00285:128:000000000-BF978:1:1112:22639:7486_1:N:0:46
GTACCGGCGACTTGGGTTTGATCCCGATCTCCGGTGCTGTCCGTGTGGAGTTTGCACGTTCTCCCGATGACTGCTTGGGT
TCCCTCCGGGTGATCCAGTTTTCTCCCACATCCCAAAGGTGTGCGTGTTGGGAGGTTGACTGGCCACTGTTAATTGCCCC
CAATGTGTAGGTGAGTGGTGGAAATTGATGGGAATATGGGAA
>M00285:128:000000000-BF978:1:1112:26214:7487_1:N:0:46
ATCATCACACCAAGTTATGTACTTGAGTCTTTTGATAAACTCCAGTCCTTTGGTGCACAGAATTTCAAGAAATGTGTGTT
TAGACTTGGCACACCACAATCATATCCACACAGTGGTGTGGTACCTCTGGTGTGAAGCTTTTTTTTACATCAAATTTCTT
GGCTTGTACTGGAGGGGAAAAAAAGAATCAGCGTCCAATCAACTTTATTGCTCTGTTTTCAAATTTGCTCTTATATTTTC
TGAAAGTCAAAAGATAAAACAAAGGTGAGTTTCTCCATATTTAGAGTCATAAAGCACTAC
>M00285:128:000000000-BF978:1:1112:10347:7488_1:N:0:46
TATCTAATTCTGAAGTTAATTACACAGATGCTTATAAATCAATTGCCTTTTATTCTATTACCAATTAATCATGGCTATAA
TAGAAAATCAGCAAACTGCAGATGCTGAAAACCTTAAATAAGAACAGAAGGTGTTGAAAACACTCAGTCAGGTAGAGTCT
GTGGAAAGAGAAAAAGAGAATGTTTCAAGTGGACAAAAATATTAGATGAACTTTTTTATAGTTAAGACAAATTTCT
>M00285:128:000000000-BF978:1:1112:25173:7490_1:N:0:46
ATCCAGTTGGTAATCTTCTTTTCCTCTGTCAACTTAATGTGCATGTCGTCTTGGCTTGTAGTCAAAATCAGAGCAGGATA
CGGTCAACCTGAAGGGTCTTGTGGGAACCACTCTGGCCCAACTCGAAACAAATGACCGGTGATGATTGGTATGTAGCATA
GACCCATTTGGACAACTTAAGAACTGGTTTCTGGCTTTCAGCGGAGGTAATAGTTAAAGTGATAAAGGGAAGAATTATAT
TGAGAGGAGCACCTTAACAATGCCAATCCAATGACCCTGCTGGAAAGTCAGCAAATGGGC
>M00285:128:000000000-BF978:1:1112:17430:7491_1:N:0:46
CCTGGGAATGGATCAAAGCTCAGTGTGACCTGCACAGTGGCTGCTGACATCTGCTGCACTATGAAAAACAAATCAAAAGA
TGCCAACACCTTTGAAGCCAGAACAAACATCACAAGCACCAATCCATCAAACGGCATTCACAGAAACACTCCAGTGACAC
TTCCACATTTAGCTTCCTCAGGATGCTAAAGAAATTCAGCACGTCCCCTTTGATCCTTACTAATTTTTATCACTGCATCA
TAGAAAGCATTCTATCCGGATGCATCACAGCTTGGTACGGCAAC
>M00285:128:000000000-BF978:1:1112:26275:7491_1:N:0:46
ACTAATGTTCTTCAGGTGCGTGTGGAGAAGTCTATTGATGTGTCCACTGAGATGGCGGCTGAAGAGGTTATTGTGTCTGC
CTTTGTTATCTTTCAAAAGCTGTGAAAGTCTGAATGTGCCTGTAACTATAAAGAATCATGAATACTTACCTCTCAGGTGA
GATTTTAGATCCAGAGGTAATTGTGAGTAAATACCAAAGAAAAAAAAAATCAAATACAAGGTTTATCCCCGATGGAGCCT
ATAGTTTAGTTGAGCAGGGTTCCCTCTTTAAAAGATATACGAAA
>M00285:128:000000000-BF978:1:1112:27245:7491_1:N:0:46
TATGTCAGGGCTTCATTTCCAGTGCTCCCTTCCTATTCACTGGAGCCTCAATTCCTGCATTCACCATTATACTTGTTAGG
ACCTTGGTTTTCTTTAAACTTGCCTGGCTCAGTTTCCCATGTTCCCTTTGAACTTATTGGGTTCACTGGGGGAGAAAAAA
AACCTTATTTTACACTAACATTTAAAGAAAAAATAACTTGGGTGTGTGTTGGAGGATTAAAAAACAACAGTGTGATCAGG
AAGATCT
>M00285:128:000000000-BF978:1:1112:3750:7491_1:N:0:46
GAACTTGTAGTTGTTTGCTCTGTTACGATTGGTTGATGTTCAATGTTTATTGGCTGGTTATGATTGACGCCAATTCACTT
CCAAAGCAGTGGTAATCACTCACTCTGTTTGCGCTGACCTTTGAACTACTAGTGGTGTAATCTGTCCTGTGACCTTGCAC
AATATGTTTACATTTGCCTTTAGTGCATTTTCGTACCTGTTTCAGG
>M00285:128:000000000-BF978:1:1112:18568:7493_1:N:0:46
CATAACTGTTACCAAACGACTCAGCACCTTGCAATACATACACTACAACTGTTTTCGAGTAGATACTTCAAGCGTTTACT
GAAAACAGTGGCAAATCAATGTTTTTAGCTTATAAAACGCTGTTTTAGCTAAATAGGAAATCTGTTGCTATATCTGATAT
TAACTGTTCAGGGGT
>M00285:128:000000000-BF978:1:1112:23091:7493_1:N:0:46
CAGCACTGCTTAAATGTAGTAAGCCACATATGCAAGCAACAAGACTTTTGATGGAACAGTTGTGCATGGGCTGAAAAGCA
TGTAATACATGCCATAAAAATGTCAACCAAAGATATCTCCAAAAAGTGACAATATACCCATCT
>M00285:128:000000000-BF978:1:1112:11009:7494_1:N:0:46
CTGCTGCAGGTAAGTTTTTCATTGAACCTGTGCAGACATGTACTTATGCATATCACAATAAACTTGACATTGACTTTGAA
ATTAATGATGCACAGGAAGACGTTTAGT
>M00285:128:000000000-BF978:1:1112:5533:7494_1:N:0:46
NNNNNNNNNNNNNNNNNNNNNNNNNNNNNNNNNNN
>M00285:128:000000000-BF978:1:1112:24325:7495_1:N:0:46
AATGTCACAAAAAAGCTGGCATGACAAGGCAGCTGGAGAAATGGACAAGTGCAGAGTGAGGATGGTGCAGGAGCACGTGA
AGTTAATGTATTAGGCAGCAGAGCAGAGCTTTCTGTGAGCTGCACTAAGCTGGGGAGGTAAGCTGTAAGTGTGCAAAACA
CTCTGGTCCACTGCTGGTCAGTGCTACTTTGAGTCGTGGCCTGTTGGTCCTCAACATTCATTGATAGCACATGGCAGCAG
GAATTTGGGT
>M00285:128:000000000-BF978:1:1112:22340:7495_1:N:0:46
CTACTTATAGCTTGCGGAGTGAAAAAGCAATCAAATGGCAAGTGGGAAATATTTCATGGTCGGGTTTTACCAACGGATTG
CATAAAGAATCAAATGATCTGTTAATGCAGTTATTGTGATGGATTAACCCCCGACATTACTCTTGTTAAATTTGCACTTG
CTATATTAAACAGTAGCTGTATGACATCCAAACAATGAGACAGGTGATGTTTTTCACATGTATATACATCAATTGTCCAG
ATAATGAACTGAGTACTAAAAATACACTTCAGTAGGTGTCTAGTTGGTATAATGACAAC
>M00285:128:000000000-BF978:1:1112:28230:7495_1:N:0:46
TTAGATGTATCTAACAAATTCTGCCCCACCTAACCCTCTTGCACGAAGGAGGTCCCAGTCTACGCTGGGGAAGTTGAAGT
CACCCACTATGATAGCCCTGTTGTTTTTACACTTTTCCCTAATCTAGCTGCATATCCATTCCTTGATGTCTTGGTAGCTA
CTGGGGGGCCAGTAGTAGAATGGCAATATATTTCCAACTCAGAACTGAGATGCCCCATGTGTGAATTGT
>M00285:128:000000000-BF978:1:1112:20166:7496_1:N:0:46
CCATAACTCAAGTGGTTCCAGGTATGAACAATCTGTTCACAGGAAGCAAATTGATCAAACTTCTACGGAAGCTGCCACTA
TTTTAACAGCATTATATTTTTAAGTGGCAGATGGAGTTTAATCCAGAGAAGTGTGTGGTGGTGCACTTTGGTAGGACGAA
CTCCAGAGCAGAGTATGAGGTAAATGGCAAGGTACTTGGCAATGTAGAGGAGCAGAGGGATCTGGGGGGTTCATATCCAC
AGTTCACTCAAAGTTGCCTCGCAGGTGGATAGGGCAGTTAAGAAGGCTTATGGGATGTT
>M00285:128:000000000-BF978:1:1112:5675:7496_1:N:0:46
GTCTGCTTGTTCTGTCTAGTGTGCATAGTATTGCTAATTCATTTAAATGGCTTAAAAGTATACTGTTTACTGCAGTAGTT
TCCACTGCAGTTTTCAAGTTTAAAAGGTCAGATCTCATGTACGCAATACTTTGCTGCTAGCTACCTGCAAAGTGTTGCTT
CTCTCCAGTGCCATCTCAAGTAAAAATGCCATCCCTGATATTGATATCATGACATTCTCTGAGTCAATATACTTTTCTTC
TGTTCTTTATTCTTTCAGGAGCAGATTCCTTTGTGTCAAGATTCCTTTTAGGAATAACAT
>M00285:128:000000000-BF978:1:1112:24978:7497_1:N:0:46
AGCTATGAGTGAAGTGCCGGAAGACTGGAGGGTGACTGATGTTGTGCCTTTATCTAATAAGGACTGCACAGAAAATCCTC
GGAATAATAGAACAGTAAGTCTAACATCTGTGGTAGGTAAGTTACGAGAAGGGATTCTGAGGGATAAGATATACAAGCAG
TTGGAAGGACAGGGGTTGATTAGGGATAGTCAACTTTGCTTTATGCACAGGAGATCATGTCTCATGAATTTGATTGAGTT
TTTTGAAGAGTTAATCAAGGTCGATGAGGACAGGGCAGTAGACGTGGTCTGCATGGACTT
>M00285:128:000000000-BF978:1:1112:14718:7497_1:N:0:46
GAAGCTCATATACATCTCAGTTTTCAATGATTGCCCCCTAATCTTGTTACTGTCTTCCCACATTTGAAATTTTCCCAACA
GTGGAAACATTTCAATATCCATCCTGTCATAAGATCAGTCCACATTCTTCTGAACTTCAAGGATTATAAATATGTTTTAG
CCCCTCATGATGAGATAACCTCTTATCCCAGGAATTAGCTCTATTCCAGGCTCTATTTCCATACCTTGTTTCTTTTTCTC
TGTCACGTTGCCTCTGACAATGACACTTTCCATGTTAATGTTTCCGATATCACTTTCCTT
>M00285:128:000000000-BF978:1:1112:16617:7498_1:N:0:46
TTTACACAAGTCCCTTTCCAAAACAAGGTACGTGGTCCTTTGCGTGTATGTGAGATGGGATGTGGATGCAGGACACATCT
GGTCAGGCTCTACTTGCCTGCCATCTCTCCACCAGGTTCTCCTCCTCCAGCACATTCACATTCGGGCTATCTCCATGGAG
AAATCCAACTAATGGGG
>M00285:128:000000000-BF978:1:1112:26114:7499_1:N:0:46
CGTGCGGGAAGTGTCTTCAGAACAGCCGGAGCCGTGCGGTCCGGTGTCAGCGCATCCAGCACTGTTCACCCAGCACTGCT
GTCAGCAGCACACCTCACGGGGGCAACCTGCAGGCTGGGTGGGTGCAATGTCCGGTTTCTGAGGCCCCGCCGGGAGCACG
GATCCAGGGAATGATGGACTGAATGGGAATGGGATGAGCGACCTTCTCCCGGGGAAAGCCTGGCTCTCGGAGAGGGCAGA
TTTCCTGATCCGGCTCCCAGTGCCGGTGGGGATCCTGTATCCAGACTCCGTGCTCTCC
>M00285:128:000000000-BF978:1:1112:19053:7499_1:N:0:46
GACACAGCATGTGGTAAGTGCAACATGCCTGAGAGGAGAAATGGTTGTCAAAACCTTCTTCTGTTCATGATTTGCCTTAG
TCTGCTGTAGACTGAC
>M00285:128:000000000-BF978:1:1112:8980:7499_1:N:0:46
CCAGATACTTACCGGATACTGAAAAGCTCAGATAGAGTGGATAGAGGGAGGATGTTTCCATTACTAGGAGAGTCTAGGAT
ACGAGTGCACAGCCTCAGAATAAAGGGGTCTCCTTTTAAAACTGAGATGAGGAGGAATTTCTTCAGCAAAAGGTTGGAGA
ATCTATGGAATTTGTTGCCACAAACAGCTGTGGAGACCAAGTGATTGGGTGTATTTAAGGCAGAGATTGATAGGTTCTTC
ATTAGTAAGGAGGTGAAGGGTTACAGGGAGAAGGTGGAAGAATGGGGTTGAAAAAAAAAT
>M00285:128:000000000-BF978:1:1112:11342:7501_1:N:0:46
ATGAAATCAGAAATATTTTTAGCCAATCTGCATCAAACTCATCTATACTCACTAACAAATCAAAATTATTTTTATCAGTG
GCCCCTTTCGGTAGTCCGACCAAGAAACTTTTTTTTCTAATAAGACTTTGCAAGTTTTATCATTTAATCATGATAGCTGC
ATGGAAGATGGAAATATATCCAAGAATATACAGCAGGTTATTTTCAGAAGCTGCTTGTTTGCAACCTTCAAATAAAGTTA
TCATGCTATATTTAGAGGGAACTTATTAAGCTTTGTAAGCCTGTGTAGCTGATTCTATCC
>M00285:128:000000000-BF978:1:1112:23807:7501_1:N:0:46
TTTGGGGGGTTAAAATGGGCGGCGCGGACTCGTTGGGCCAAAAGGGCCTGTTACCACGCTGTAAAATAAATAAATTTAAA
TTTATATGTGTGTGTGTGTACATCCATGCATACAAGCGCGCACGTGTGTGTATGCACGTGTGTGGGACTGAGAAGGAATA
AGGAAATGAGAAATACAAGAGGGGAGTTGGAGAAATAGCTTCTGCTGTACGATAGAGGTGTAGGTA
>M00285:128:000000000-BF978:1:1112:11546:7502_1:N:0:46
CAATTTTTGTAAATAATTCTTACTTCATCTTGGATTCTTGTTCTGCCAAATATATGAAAGAATTTTAGAATCAACCTTGT
CAAAAAAAGACTTTGGGATAAAAATTGGAATCGCTTGAAATAAATATAAAAATTTTGGTAAGATATTCATCTTAATTGCA
TTAATTCGGCCTAT
>M00285:128:000000000-BF978:1:1112:10980:7503_1:N:0:46
GAGAGGTCAAGGACAAAAGCCTCTGCCACAGCCAATGGTCAAGGGAGGTCAAAGACAAAAGAACTGGTTAGACAGGTTTA
GGGTCAAGGGATACTCTCCCACCTGAGGGGTAGGTGGAGCTGCACCTTGATTGACAGGAGGATGACTTCCGATGAGAAGG
AGCAATACTGTCCTCTGGTCAGCGGGGGTCAGGGTCACTGCTGTCATGTGACAGTCATGTCGATTTCTCACAACATCCAT
GCCAAC
>M00285:128:000000000-BF978:1:1112:20069:7505_1:N:0:46
GCAGCCCATTCCAGGAACTCACCACTCTCTGAGTAAAAAAAAAATCCCTGACGTCTCGTCAATATCTGCTTCCCAGCACA
TTAAACCTATGTCCTTTTGTGGCCACTATTTCAGCCCTTGGGAAGAGCCTCTTGACTATCTACCCGATCAATGCCTCTCA
ACATCTTATATACATATATCAGGAGCCCCTCATCCTTCTCCTCGCCAGCGAGAAAGGGCCGAGTTCCCACAACGTGCTCT
CATAAGGCATGCTCCTCATTCCAGGCAGCATCCTCGTAAACCACATCTGCACCTTCCTCT
>M00285:128:000000000-BF978:1:1112:8657:7505_1:N:0:46
AAATAGATAGATATCTAATTGGTCAAAGTATCAAGGGATATGGAGATAAGGCAGGGATTTGGACTTAGAATAGTAAGTGG
GTTTTTTTTTTATCCTTTTTTCCCCACCCTCCCTTCCCTTTGGAGCAGACTCGATGGGCCGACTGGCCTGCTTCTGCTCC
ATTATCTTGTGATCTTCTGTAGTTTTAGAACAGATTCCAGGATGATATGTTGCCTTTCTGATGCCAGGTTAAGGATATCA
CTGATCAGAAAGGGGAAGGTGAACAGCTAAATCTTTGGTCAATATCGGTACCAATGAAAT
>M00285:128:000000000-BF978:1:1112:19764:7507_1:N:0:46
GCCGACTGCTATTCATCGACTTCAGCTCCGCTTTCAATACCATCATCCCGCAACAGCTAATCAGAAAGTTGAGCGCTCTG
GGCATTAACTCTCCTCTCTGCAACTGGATACTGGATTTTCTAACTTGCAGGCCACAGTCAGTCAAAATTGGTGAAAACAC
CTCAAGCACCATCACTGAGCACTGGCTCCCGACAGGGTTGTGTGCTCAGTCCGCTCCTGTTCACCTTGTTGACTCACGAC
TGTGAGGCCAGATCCAGCTCCAACCGCATTGTCAAATCGTCGATGACACGACAGTGGTGG
>M00285:128:000000000-BF978:1:1112:8833:7507_1:N:0:46
CCCCTCGGAACCCTGTTAAATCTCTCCCCTCTCGCCTTAAGCCTGCTCCTTAGTTCTTGATTCCCCAACCCTGGGGAAAA
AGACCATGCGTTTTCACCCTATCGATGCCCCTCGTGATTTTATACACCTCTATAAGGTCACCCCTCAGTGTCCTACGCTC
TAAGGAATAAGGTCTCAGCCCCTCCTTA
>M00285:128:000000000-BF978:1:1112:21168:7507_1:N:0:46
AAACTCAACAGGCACGGTAGTGTAGCAGTTAGCATAACGTTTTACAATGCCAGCGACCCAGGTTAGATTCTGGTAACTAT
CTGTAAGGAGTTTGTACGTTCTCCACGTTTCTGGGTGGGTTTCCTCCGTGTGCTCTGGTTTCCTCCCACATTCCAAAGAC
GTACAGGTTAGGAAATAGTGGGTATGATATGTTGGCACCGGAGCCATGGCGATACTTGCAGGCTATTCCCAGAACACTCT
ACGCAAAAGATGCCTTTCACTGTGTGTTTTGATGTACACGTGACTAATAATGGTACCTT
>M00285:128:000000000-BF978:1:1112:15643:7509_1:N:0:46
GGAACTTCACTGTTCACCAAACCATCATGGTGCACCACCTTGTGTAATGTAACCTGGATTTTGGTTACAAGAAGAAAACC
AGGTGCAGTGAAACAACATTGGGATAAACTGCAGTGACAGAGCCGGTCAATATAGTAATGCAGATCGGTTTCATTAATTA
ATGTGAGAACAGGAAAGAAAGACTTCTCATTCCCTCTGGCCATGTGACTTAACACCAGCAGCAAAAGCAGTCATCCCATA
GAAAATGACTTCTTGCTATGAATTTAAGTGCAGTACAA
>M00285:128:000000000-BF978:1:1112:19270:7511_1:N:0:46
GCATCTTGCCATTGCCAGTCACTTCAACTTCCCCTCCCACTCGATCACTGAATTGTCTGTCCTCAGCCTCCTCCACTGCC
AGCAGAAGTCAAAATGCAAACTGGAGGGACAATACATCAGTTTCTGTCTTGGGATCTTATAGCCTAAGGGCACGAACATC
GAATTCTCCCACTTTAAGTAAACAAACACTTCCGCCCCACTATGCCTCTTCTTTTCTTCCCTTTCCTAGCCGATCCTTTT
TTCTTCTCGCCAACTTTTTTTTTTCTCTCTCCTTTTCCTCCTATGCCATCTGCCTCCAT
>M00285:128:000000000-BF978:1:1112:27881:7511_1:N:0:46
ACTACCTCAGTATAGCAACACTATGACCACTTTGCACAATGGACTTTGTTTTTTTTTGTTCTAATTGTTGTTCTTTCTTG
TATAATTTTGTATAATTTATGTTTAATTTATGTTTATCTTGTGAATGTTGTGTATATGCCTGTGATGCTGCTGAAAGTAA
GTTTTTTATGCACCTGTGCATACATGGACTTGTGCAAATGACAATAAACTTGACTTTGACTTTGGATAGAGAATTCCAAA
GAACTCACGGCCCTGGCTGCACACTATGCTTAAACTCTGTATGCCCAGCTCACAATCT
>M00285:128:000000000-BF978:1:1112:9743:7512_1:N:0:46
TGGGTACCAACTAGTTTTCTCATCTTGATTTTCACCAGCCAATTAAAATTGGGCAATCTTTCTCCTTGTGTTTCCGTAAC
TTTAAAATCAGAGGATATTTCCTTCATACATTTAACACAAGTTAGAAGATAAAGTGTTTCATGCAGAAGTATAAAATTGT
GATGCATCAGTCAATCCCCTTCAGGAAGCGCTACCCTGCAGAAATAAATGTCTTT
>M00285:128:000000000-BF978:1:1112:15121:7512_1:N:0:46
CCCTGCTCCAATTGAACACTCTCCCACAAGGTCCATATTTATCCTTATCTATAGCGACATTGAAACATATGGAGTTGTGA
GCACTGTTCACAAATGTTCTCCCACTGAAAGGTCAGTCAGGTGGCCAGGCTCATCACCCAACACCAGGTCCAGTGTGGCT
TCTCCTCTTGTTGCAGTGTCTGACTCATCCAAATGGCCAATCGGACATGAAATTTATACA
>M00285:128:000000000-BF978:1:1112:17070:7513_1:N:0:46
ATCAATATCCCTCTGTGAGCTCCTACAGCCCTCCACACTATCTACCACACCACCGATCTTGGTGTCATCTGCAAACTTAC
CAACCCATCCCTCCACTCCTTCATCCAAATCATCTATGAATATAACAAAGAGAAGAGGCCCCAGAACCGATCCCTGAGGG
ACTCCACTAGTCACAGCCCTCCAATCCGAGGGCAATCCCTCCACCATAACCCTCTGTCTTCTACAGGAAAGCCAATTTCT
TATCCACGCAGCCAATCTCCCCTGGATACCTCGACCTCTGACCTTCTGCAGAAGCCTGCC
>M00285:128:000000000-BF978:1:1112:25531:7514_1:N:0:46
GCAGTCACGGACTGTTCCGTCTGGTTCACCGTCACCTTCACCTTTGACCGATTTGTGGCAATTTGTTACCAAAAGCTGAA
ATCTCGGTATTCCACCGAGAAAACAACGGCTACCTTTCTGGGAACGGTGACTGCGCTGAGCTGTATAAAGAATGTGTACT
GGTATTTTATGTACACAGCTTGGTACAGGTTGGCTAAATCACCTTGGTTTTGTTA
>M00285:128:000000000-BF978:1:1112:3507:7515_1:N:0:46
GGGGAGAGAGCGCGAGCGAGTCGGGGGGAGAGAGCGCGAGCGAGTCGGGGGGAGAGAGCGCGAGCGAGTCGGGGGGAGAG
AGCGCGAGCGAGTCGGGGGGAGAGAGCGCGAGCGCCGGGGGGCGAGAGCGAGAGAGTGGGGGAGAGGGGGCGAGAGAGTG
GGGGGGCGAGAGAGAGAGAGCGAGCGTGAGAGAGCGAGAGAGAGCCGGACAGATGACGACCACGCGTGCGAACTCAAGTG
AGACCGCGCGTCCTAGTACGATGTACCTCGTCTTGTATAATAACGTAGGTGTCGGTATA
>M00285:128:000000000-BF978:1:1112:7085:7516_1:N:0:46
ATATTTTACAAGGCTTGGTGAAAAAAGAGGACGGTGAATCAATTTTAAATCAATTGAAAAAGGTCCTTTCTCATCCAGAA
TTGAAACACTATTTTCAGAAAGGAAAAAAGATTGTTTGCGAAAGAGCACTTCTTACCAAAGAGGGAGAAAAAATGATTCC
AGATCGTTTGGTTTTTCAAGGAAGAGAAGTCGCAATCTTGGACTATAAAACAGGGAAGTATGAAAAATCACACAGAGCAC
AAGTAACGATGTACGGAGATTTGCTCCAAAAAATGGGCTATCAGGTAACAAGAAAACTCG
>M00285:128:000000000-BF978:1:1112:17039:7517_1:N:0:46
TGCTCGAATCACGGACATTTCCCAGAACATCTTCACATTGCAGTCTCGCTCAGTCAGCGCTTTGTGAAGAGAGACCGATC
CATGATCTAGTACCGTTTATCCACAAACAGGTTGCTGATATGGACTGTGAAGTAGATTTATTTTTTTCTACATAACAAAT
AGTCATCTGACCCTGATCTTTGATTTTGGAGGTTAAATCTCCCTTGGTCTGTTTTATAAATTATTATTGGTCACATTCAT
GAGTTAATGAATGTGTTTGCGGACTACGGATAATCACTTTGAGGC
>M00285:128:000000000-BF978:1:1112:12517:7517_1:N:0:46
TTGAAAAAGGAATCGAATTTAGGAGCCGGGAGGTATTGCTTCAGTTGTATAGGTCCCTGGTCAGACCCCACTTGGAGTAT
TGTGCTCAGTTCTGGTCGCCTCACTACAGGAAGGATGTGGAAGCTATAGAGACGGTGCAAAGGAGGTTTACGAGGATGCT
GCCTGGAATGAGGAACATGCCTTATGAGAGCAGGTTGAGGGAACTCGGCCTTTTCTC
>M00285:128:000000000-BF978:1:1112:25312:7518_1:N:0:46
GTCTAAGTTACAAACAGTTCACAGGAACGGAGCCCAGCCGTAATCTAGGGAGGACCTGTAGAGATTCCCCACGAGCTTCA
CTTTTTCAGGATGTGGCCAACAGGATGTGGCCATTCCTAAGTGCCCTTGACAAGTTAGCCGTGAGCTGCCTTTTTGAACC
GCAGCATTGGTTTTGGTGAAGGTATTGTCACAATGCTGTTGGGCAGGGAGTTCCGAGATTTAAACTTAGTGATGTAGGAA
CACTGATATGTTTCCCA
>M00285:128:000000000-BF978:1:1112:16183:7518_1:N:0:46
GCGGAATCCATGTCTATCTTGAATGGCATCTTTGCCCAATCTCAAAGTGCAGGAACAGCATTTCCATTAAAGGCATAGAG
GGCACATCAAGCTTGTAAAGTTACATCAGTCTTATCATTCATAGGAAAAAAAAACTAGTATAGAACGTCCTCTCAGAA
>M00285:128:000000000-BF978:1:1112:20230:7518_1:N:0:46
TTGGAAATCTCTTAATGTGGGTCTTGGAATGAATTCCTGAATTTTGCAGAGAGCATATTGCTGGTACCTCTCCACTAATT
TGAGGTACCTGCTTTTTTTTAATGTTCATTTTCATGTTTGAGCATCACCAGCAAGGCCATCATCTATTGCTTACCTCTAG
TTGCCCTTGAGGTGGTGGTGTGAGCCACCTTCTTAACTGGCTGC
>M00285:128:000000000-BF978:1:1112:7618:7520_1:N:0:46
AGTTGAAATGTCAACAGTAATTGCCACACTAACTCTAGAAGATACAGAGATGAGTTACATGTCCTGTCTAGAAGACATCT
GAATAATTAGCTCTATCACAACTGATTAAGGACACAGAGATAACAAGATAGATACAGATGAGGAAGGCCATTCAACCCAT
CTGAGGTCATCCATCTAGACAGACTTTGCAGCTCCCAACCCACCCAATGAATTAATCTGGCTCTTAAATAAATCCAACAT
CTTTTCCACTATTACTCTTTTTAGCAAGGAAGAGTTTCCTGAGACCACTCTTAATTTCCG
>M00285:128:000000000-BF978:1:1112:15771:7521_1:N:0:46
GATCTACACTCTTTCCCTACACGACGCTCTTCCGATCTGGTCTACACTCTTTCCCTACACGACTCGCTTCCGATCTAGAC
AACACTCTTTCCCTACACGGCAAGCTTCCAACACAGCCTAAACGAGAGAATCATAAGGAACGAGACACGGAGAAGACCGG
AGGAGCACACATAAGAACACCAGGTAATACAACGAAACAGCGAGCACACCACGGGTTCGAATAAAAAAAAGCACTACAAT
CACGATACGCCAGACAGAGCAGATAGACTAGATAAAAACACTATTTACATAATAATCAA
>M00285:128:000000000-BF978:1:1112:10163:7522_1:N:0:46
GGGTGAGGTTGTAAATCGATCTTCAATACATCTGAAATAATATTAAAAATGTCTTTCCAATATTTTTCCAAATAAGGACA
AGACCAGAACATATGTGACAAAGAAGCCACGTTTAATTTACATCTGTCACATATAGGGTTTATACGATCATAAAAACGAG
CTAGCTTATCTTTGGACATATCGGCCCTGTGCACAACTTTAAACTGTATCAATGAATGTCTGGCACACATTGAGGATGTA
TTAACTAAATGAAGAATTTTCTTCCAAGTCTCTATAGATATAGAAATCTGGAGTTCAATT
>M00285:128:000000000-BF978:1:1112:14451:7525_1:N:0:46
ATTAATTTAATTTTAACTTCTGTAGTTTTTAATGTTTAATGTTTTTTAATGTTTAATGTTTTTTAATGTTTATTCTGTTG
TGTGTCTGTGTGTCTCTGTTGGTTGTTATTTAATGGGACGAGCATATGTGGAGGACGGTA
>M00285:128:000000000-BF978:1:1112:7102:7525_1:N:0:46
AAGCCTCTACATCCTTCCTGTAATAGGATGACCAGAACGGCACACAGTACTCCAAGCACAGCCTAACCAAAACTTTTATA
ACATCATGACTTCCCAACACTTATATTCCATGCCCCAAGCGATGAAGGCATGCATGCTGTCTGTCTTCCTTACCACTCTA
TCTATTTGTTATCTCCTCTCTCTGCTTTGTTTCCAAACTACTGTTAGTGCACTATATAGTTGTGACAGCATGTTGTACTC
TGCCTCCCGAGCTTAAATCAGTTCTGGATTTT
>M00285:128:000000000-BF978:1:1112:4423:7527_1:N:0:46
CTCCAGAACAGTGATTAATAATAATCCATAATTCCATAGGTGGCAGGAATTGCTTCTGATTCACGTCGTGTATGGGCAGG
CACGGTAGTGTAGTTGTTAGCACAACGTTATTACAGCGCCAGTGGCCCAGGTTCAATTCTGGCCACTGTCTGTAAGGAGT
TTACATGTTCTCCCCGT
>M00285:128:000000000-BF978:1:1112:4306:7530_1:N:0:46
ATCATAACACATAATAAAGTATTCGAGAACTCCAATGTTACGGCAGTGCAGGTAACAGAAATTCAACTTCTTGTGTCTTA
TCATCATAAGAGAAGAGTGGTCCATTAAAGTACAAAATTCATGCAATATTGGACACTTGCTCAAAGATTCATAGACTCAT
TCAACAGATGAGCATGATGAGGAAGTGGAAGAC
>M00285:128:000000000-BF978:1:1112:24764:7530_1:N:0:46
GTACACTTGCCTCCCTTTTTTTTAGAGACTGGTGCTTCATACATTCAAACTTCAGTGTCTCGTTAGAATTCTTTCTCATT
CTTACTCAAGATGCCAACTGAATTTTTTAGGATGCATGCGAGTCAGATAAATGACCTGCAAGGATTAAACTATTACTTTG
ATTTGAGATAATCAGAGAGAGTGGAGGAAGAGTGGTTTC
>M00285:128:000000000-BF978:1:1112:11218:7531_1:N:0:46
CTGTTAAAGCTCAGCAACACCTGGATATGTGCTCTGTAATGTGCTACTCTAGGGAGGCGTGAAGTTGAAAAAAAGCTTTC
CAGGAGCAAGGGCTGCAAAATGTAGCTTTTCTAGACAGATCTGCATGTTAGACAGCTGGAAAGCATTTTCTGATTTCCTG
TACTAAGGGAAGATTTCTTCTTTGTATATTTATTGGGAAGCCCCTTTTCTAAAAGAGACTACACCAGAAATTCAAAGATA
AACTGAGATATCTTCTGTAGTTTAAACTT
>M00285:128:000000000-BF978:1:1112:11962:7533_1:N:0:46
ATATAACCTTGGAAGAAATTCAGGAAGTCAGGATGGTGCAATGCTGGGACCTGTGAATGGCCACCTTGGCGCTGTGCAGG
AGAAGTTTGGCGAAGATGTTCCTTCACTGGCCCTGTCCCCTTCTCCATGTCCGCTGCCAGTACGCTCACTTTAAGATTAT
TTACTTAAGTCGTGCTATTTAATTTTGTGGTTCTAATGTTTTTAGTGTCTCTCCGTCTTTGTGTCTCTCAGTGT
>M00285:128:000000000-BF978:1:1112:3100:7534_1:N:0:46
TGTCAGCATTAATGCTCCAACCCATCTGCTTGTTCTACAATTCATATAATCCTATCAGTACATCTACTTTACCTGCTTCT
CCATGTCTTTTGCTAGGTTCCATTGAAGTGAATCTGTACTTTTCACCTCAACTATTCCATTTATATATTAAGATTTTTTC
TTAAAGTTCATAATATTTTGTAGTAGTTAGTATTTGGATATTTCAATATCTCTTTAGGATCTTCAATGGATTTGCAATAC
CATTTAAAATTACATGCTAATTTTACTTTTGTTAGAACCCAACCTGGATCATGTGCTATG
>M00285:128:000000000-BF978:1:1112:18199:7536_1:N:0:46
CAAGAAATAGGCACGTTCTCATGGTAAGATTGACAAGTTTGAAGAGCTGGCAGAAGCACAATGCGCCAAAGGGCCTTGAG
TATTTTATTGTTAGTACTTATAATTAGTATTACTTTATTAATAGGCCAAGTTCAGCATGGTTTCCTTAAAGGGGAAATCT
TGCCTGACGAATCTGTTGAAATTCTGAGGAAGTAACAGGCAGGATAGACAATAGAGTCAGTGGGTGTTGTTTACTTGGAT
CTTCAGAAGGCTTTTAACAAGGTGCCCCACAAGAGGCTGCTAAACAAGACGAGC
>M00285:128:000000000-BF978:1:1112:6485:7536_1:N:0:46
TGGACCAATTGGACTGAATAGCCAGTTTCTGTGCTGTGCAATTATCACTCCAAGACTGTCATTTTACACAAAAGTAGGTT
GTCACTGGAATCAAAGTAGCATTGATGAAGCTTTTCCCACTTTTGCCCAACAATGTGCCCGCGCTGCAATCTGCAGTCAT
GCTGTACTTTGGATTTTGAGGTGACCTGGGAGATTATGATGGCAGTGTTTATGGAAAATGGACCAGACTTTGGTCACATA
GATCAACGTTTTTGTCAAGTTCCTTT
>M00285:128:000000000-BF978:1:1112:5982:7537_1:N:0:46
CTGACTGTGCAGACAAGTCTTGGCCCACTGACTGACTTGCTTGCATAGGCTGTGCTTGCTGGTGACTAGCCGGACAGTCA
ATCGGATGGACGGGTGTGTCAACCCGTGTACTGAGTCAAAAACACATCTCCACCAGGCCGCAGGGACTATCGGGTGGGGC
TGACCTGTTGCGCCGTCACACAGGAGGGTCCATTGGTCTGGGCCGACAACAAAATCCTGCAGCTGTAGGCCTGAGTCTGT
GGTTCTGTAGCTGGGCAGTTCGCCGTCGGCTTGCTGTGCATCAGCCAGTGCCACGTAGTC
>M00285:128:000000000-BF978:1:1112:16993:7537_1:N:0:46
AGCTGCCCTGGTGCCACACTGCTGTCTGTATGTATGAGAGTGATTCCACTTGGGCCTGGTGCCTTCCCCCGGCAGGGACA
GTAGTTCCACCATTTGATTGAAGAGAGCAACCTTTCATTTGAAGGCCCTGTCGCAAATTTTTAAAGTCTTCACCAGCTTC
CCCTCAGATTGTTTGGTGGTGTTCAACTGGACGCTGTGTG
>M00285:128:000000000-BF978:1:1112:22027:7537_1:N:0:46
GTCGGACCCCTACCTGTCTCCCGGGGTGCCAGGTACATATTCACCGTGGTGGACAGGTTCACCATGTGGCCAGAGGCAGT
GCCATTGGCAGACACATCCACTGCGTCCTGCGCCAGAGCACTCATCGCGCACTGGATCGCCAGGTTCGGCCTCCCAGCAG
ACATCACTTCCGACCTAGGGGCACAGTTCAGGTCCGGCTTGTAGACAGCACTGGTGCAACTCCTGGGCACCTGACTGCAT
CACCCCACGGCGTACCACCAGCAGGCCAATGGTTTGGTCGAGCGTTTCCACAGGAACCTC
>M00285:128:000000000-BF978:1:1112:4341:7538_1:N:0:46
TATGTGTTGGGAATGTCCCACACTGCCAGCTAGTTACCAGGCAGAGCTATACCCCCTACCTCCATTCGTGAGGGGCCTGT
GTTGCTGGAAAACAGTTCATGAAGCTAAATTTTGTTGAATGACAAGGTCTGTCAAGTGCATTGAGGGCATTTTGATGAAG
TGGGCTTCTTGGGTTGGAGAGTGGGAAACCATTGGTTTTAATGTAAGGTAACTCCTTAAATCAAAGACATGTCATAGGCT
TATTGTTGTCAAACAATGAGAAGTTTTTGTCTGCATGCCACCCAGACCGATCATTCCAC
>M00285:128:000000000-BF978:1:1112:7702:7539_1:N:0:46
AAAATAACTACGCAATAAGAACATAAGAAATAGGAGCAGGAGTAGGCCATTTGGCCTGTCGAGCCTGCTCCGCCATTCAA
TAAGATCATGGCTGGTCTGGCCGTGGACTCATATCCACTTACCTGCCTTTCCCCCATAACCCTTAATTTTCCTATGATGC
AAAAATCGATATAACTGTGTCTTACTTAATGAGGTAGCCTCTGACATGAAACCTATTGTTTCTTCCAACCTATGATTGTG
TGGTGCTCATTAATGTTTCTAACTGAAATGATAAAAATAGCTGTTAAAATATTCACATC
>M00285:128:000000000-BF978:1:1112:7387:7540_1:N:0:46
ATATATTTAAGTTTGTTCTTGTATTTCATTCTGCTCTCATTGTGCAAGAGCATCACACCTGGGTCATGAGTGTAAAGGAG
AAGAGAGCAAAATGGGAACACATAACATTTTAACTGTTGTGTTTCTGCAGCAGGGAGTGGAATACAGGGAAGAAAGGTTT
TGTACCTGGAAGACATACCAGCACAAAACCTGGGAGGATTCACCTCCCCCACCATCAATCTCATCTTGCTCCTCAGTATT
AAAGTTTTGAGGTTTACCCTGGAGAAGGTGGCTTTTGTCTTTTGACCCCACTTCTCCCC
>M00285:128:000000000-BF978:1:1112:13950:7541_1:N:0:46
AATTTACAGTACTGCACCTGCCTCACTGACTTTCACTCTTTTTTGGAATGACTTTGAATCACCCGTTTTCATCAGTTCCC
AGTCTCCTCTTCTTCCCACCCCACAAATAAATAGTACGCATTCTAGAATCTTCTCATTGAAAGCTGGTCCATTTGCTTTA
TTAA
>M00285:128:000000000-BF978:1:1112:9750:7542_1:N:0:46
AATGCTGCATTTACCACCCTGTCTACCTGTGGGACCACTTTCAACCTTATCCACCTTAATGCACTTTAAGACTTCCAATA
CCACCTCCCCTGCTAATTCGTATGTGGTACAAGACAACACTACTCATTCCCCCATTTCCTTAGCTTTTATCGTTTTTTTC
CACAGTAAAAACAAGAGAAATATTCACTAAAAATCTCTACCATTTCCTTTCTTTCCGTGTGTGTGCATAAAGACAGATGC
AGGCAGACACAGACAGATGTGCTGATCTTTAAGGGGAATTGTTCTCTCCCTTAGCCACCC
>M00285:128:000000000-BF978:1:1112:20129:7542_1:N:0:46
AGCAGAAAAAGTGACAGAGGCTGGGATGTGATAGGTGGCAGCACCAGAGTGCTGCAGAAGGTGGAATCAGATAGGGAAGG
AAGGTGAAGCATGGAATTAAATAAGGAAAGTGGTGTGGGCAGGTGGAAACAGTGGGGGAGGGGTCACAGTGGG
>M00285:128:000000000-BF978:1:1112:17653:7548_1:N:0:46
CCCCCAGGAACGAGAAGGAATAGGAGCAAGCTCTGCCAAGCAGTGATACTAGTTACTGAAGAGAAGGATGAGATGAGGTA
GACATCTTCACCCCCCAATGTGCAGAACCTCCATCCTTCTCTGGATCTAAACCAATAAAATCTGCATTACTACACCCAAG
AACCCAGGTGTAACCTTCTCTCTCAAAA
>M00285:128:000000000-BF978:1:1112:15449:7548_1:N:0:46
AATGACCAGATAACCTTGTTTGTAGTGTATCCCCATGGTCACCCAGTTCACCCTATCAGAGACATCCACCATCCCCCTCC
CTCATTGCAGCTTTGCAAGCTCCTTTAGTCCCCTTTTTAGTACCGATGAAGGGTCTCTGACCCAAAATGTTGACTCTGTT
TCTCATCCCAAAGATGTGGCCTGATCTGCTGAATATTTCAAGCATTTTCTGCTTTTGCTTTAGATTTCTAACATCTGCAG
TTGTTTTGATTTTCACCAACCATGTGGCCCTAGCTTCTGCCCTTTGAGATCTAGTTAA
>M00285:128:000000000-BF978:1:1112:8047:7548_1:N:0:46
TTTTTTCCAGATGCCCTCAGGCGATTATGTAAATCTGGCTTTCCCCTTAAAAAGTCATGTGTTATGATTGATAATCTAGC
GAGGCCTTCATATACCAAAACGACCAAACAAGCAAGGGAAGCGTCAACTTTGCTCACTCGTTTTCGAAATGCGGGCTTCG
TTCTGACCAAACCTCTTCTTAAATCGCAAACTAAACGCTTTCTTTGCAGCGTCTTGGCTTATCGGAGGAGCACCCGTCTG
AACTCCAGTCACTCCTCCAAAAACTGTTAGCCATCTTCTTCTCGAAACTAATAACGAAA
>M00285:128:000000000-BF978:1:1112:23445:7549_1:N:0:46
TGTCAAGCCAAGCTCACATTACACCATGGGCCCTGGGTTAGCCCAACTCCAGTCTCTTTCTGTTAGCCCTGCACTTTGTG
TTGTTTGCATTGTGCCTTGTAAGAAATGGAATGTAGATTCGGGAATGTCATCAATCCACTGCGGTAACCCAATGCTGCAG
TCTGATACCCCCAGGCCTGGGGAATTACTACGCAGTATTTATGAGGGGCAATTTGAAAGCAGTTTACAATTGAGACCTAT
TTTACATTTTCCCTTTGTTGGTTAGGATTCCTTAATGAGCCATCAAATCCTTGGAGTTTC
>M00285:128:000000000-BF978:1:1112:23386:7549_1:N:0:46
GGTGCAGAGGAAATTCAGGATGCTGCCCAGGATGTAACATCTTAGTGAGGTGAAGAGACTGGAAAAACTAAAGCTGTTGG
CCCTGGAGTGGAGGAGGGTAGGAGACATGATTGAGGTATCTAAAATTATGAGGGGTACAGACTGGGTAGACTGCAGGAAA
CTTTTCTCTCTAGATAAAACTAGAGGATATAATTCCAGGTAAGGGGTAAGAAATTTAGAGGGGATCTGACAGGTCCTTTA
TCATCTTGAAAATGGTGAGTACCTAGAATACACTGCCTGACTGAGTTGTGGAAGTAGGTT
>M00285:128:000000000-BF978:1:1112:27439:7550_1:N:0:46
TAATATCAGAACAATGACTAAATGCAGAAAATGGAAATCAATGCAAGATTGAATGACATAATGATTTAAAAAGCTACAAA
TAAAGTAGTGGATCCCATACAAAAATATTAACCAAACATTCACTAAAGCTATGAAACCCAAGTTCACACCAGGGCTATCC
TA
>M00285:128:000000000-BF978:1:1112:15428:7550_1:N:0:46
TACAGTATGTGATGTAACCGAATTGCACAAATGAATGAAGTCCATAAACAGTGGAACACAATTACATAATTATGGGTTTC
ATCATCAATGGAAAGTGACTGCATATTTGTAGCAGTGGAGAGCTGATAAACAGACTGAGGTTACTCACACAATGGTACGG
AGTATATTATCTGTAGAATAGAGC
>M00285:128:000000000-BF978:1:1112:11569:7551_1:N:0:46
ATCGTGCAGAAAAAAATAGATGCTTTCAATTTTTCATCATTCCTCCTGCTCCACTAGCATCTAAGTATATGTTGAATTGC
AGTTTGGAGTGTTTCCAATTATCAATTAGATTGCCAGTAAATGGCACAGATGTGGGAGGACTTAGCTTATTCATAACAGA
AATCTCTCTTGGCAAATCTGATGACTGCTGAACTTCAGGAACGATGTGCTCCATTGCCACACTGGCCAGCTTTTTCTCCG
TCTTACTAGTTTTTCTTTCGTACTCAGTCTCTTTCTCAATTGCACAGTGTTCATTTACTC
>M00285:128:000000000-BF978:1:1112:3063:7552_1:N:0:46
TTTTCTGCACTCTTTCCATTTTAATGACTTCTTTCATGCAGCAGGGTGGCCAAAGGTGAACACAATAATCCAAGTGCAGC
TCTCACCAGCATCTTGTACAACTATAACATAATCTCCACATTTTCTGTACTCAATGCCCCATCTGATGAATGCTGGCATG
CCAAAAGTCTTCTTCACCACCCTGTCTACCTGTGACTTCACTTCAGAGGACCAGGTACTTGAACTCCAAGG
>M00285:128:000000000-BF978:1:1112:24078:7552_1:N:0:46
TGAAAACCTTTAAATCTCCTTCAGATTACATTCTGCGGTGGGGGACTGACTGTTACGTTGCGATTACTGAATACATTCAT
TAAAAAACAGAATTAATTTGATTGACAGCTGTGCTCTGCATGTGCCTCAAGCTCTCAATTGATCAAGAAGCAGCGGTTGG
TTTCACTGACAGACACAAAGCTTGTGAACATGTACTGTATGGTTTCAGTTAGAAATGGCATGAAGCTGATCATCTGGAAT
TCATGCTCTGAGGCACAAGCCTTTGAAGCTTCAAATCTTGAAACCTGATCTCACTGATAT
>M00285:128:000000000-BF978:1:1112:22679:7554_1:N:0:46
TGTTGATGGTACAAAATTAAGTGTAGGTAAATTAAGTGTAATTTTGTGTTGTGAAGAGGACATTGTGTTTCCATGACAGG
ATATAGTGACTGAGTTATTGGGTGACCTGGCAGATAAGGTTAACATGAGAAAGTGTGAAGTACGAGGAATCAAAAGGTAG
ATTATTAT
>M00285:128:000000000-BF978:1:1112:16113:7555_1:N:0:46
CACCTATCACTGAAGGCAGACATTGATAATGAAGTTCACAGCCACCTTAATAAGATGGCACAGGTCAGTAGAGCCACTGG
CTCACAGCTCCAGCATCCTGGGTTCAATCCTGATGTCCCCTGCTACCTGTGTGGAGTTTGCATGTTGTCCCTGTGACCAA
GTTTGTTTCCCCCTGGGTGCTCTGGTTTCCTCCCACATCCGCTGGTTGGTAGGTTAATTGGCCACTGTAAGGTAGGCATG
AGGAAC
>M00285:128:000000000-BF978:1:1112:14620:7555_1:N:0:46
AGGACTTTGGGTACAATGGGTTTTGCACCTTCCAACACATTCCTACTGGAATTGCAGCAGAGGTGCACTAGAAAGGCTGA
AGACCTTTTACACCTGGGTGTGTAGTTGTGTTCAGAGCATATTCATCATGGGCTTACCTTGAGGATAACTTAACCCTAGC
CAAAGTCAAAGTATAAATACAGGCAGGATTGCCAATGTTGCAGTAAGATATATATCAT
>M00285:128:000000000-BF978:1:1112:6254:7555_1:N:0:46
TACTCAGTACCCTGACCAATGAAGGCAGGTGTGCCACACAGCTCCTCTACCACCCTATCTACCTGTGGTTCTACTTTCAG
GGAGCTGTGGACTTGGACCCCAAGATCCTTCTGTACATCAATGCTCCTGCCATTTACTCTACACTTTCCTCTTCCAAGTG
CAACAGCTCACACTTTGTCCAGATTAAACTCCATCTGCCATTTCTCTGCCCAGATTTCCAGCTGTTCTATATCCCTCTGA
ATTCTTTGACAAACTTCCTCACTATCCACA
>M00285:128:000000000-BF978:1:1112:23918:7556_1:N:0:46
TGTAAAATTTAGACAGCCCAGCTGCTGAATATAGAATGCTCAGTCATACAACGAAGCGGCGCTTGTATTAATTTCATGGT
ATTTACAACCAACTAATTAAAAAGTGAAATTCTTTTTATGAATTAGTATTAGGTTTAATACCAAGTCCTGCCATATCTGT
TGTGAATGGTGCAGAGCAATTAATCAGCTAACAGGAGTAGGAGGATCCAAGAACAGCCCCACACTCAACAAGGGCAGGTC
CGCAACAAGAACATAAGATACAATCAACCCTTCAAGCCTAACCTAC
>M00285:128:000000000-BF978:1:1112:19117:7557_1:N:0:46
GCTTTCCAATTTGGCTTAAACAGCGTTTTTATGCTAAATCCATTGATTTGCAACTTTTTTCTCTAAAGTCAAGGAGTATC
TACGGGAAATCAATTCTAGTGTA
>M00285:128:000000000-BF978:1:1112:4447:7558_1:N:0:46
AACCAAACTCTGTTGTAGAGATTGAATCTTTTAATGTGGTATGCGGAGGGGTGGGTGAGGGTAGGTATGGAGTAAACTTC
TCTCAGAAGTTAAATTTGAAGGTTCAATCAAAAGGTGAGGCTAGACTTCACTGAGGAGAAGTTTCAACAAGCGAAGATTA
TCCAAATTCTATGCTCCACAGGCCACCAACGTAATGGAAAGTGTGAAACATCGTAAGATTTGTCTTTTACGTTTACACCA
GACAAGGACATTTGCTGACCAAATATGCAAGGATCTACACATCATCGAGGAAAAATCTGG
>M00285:128:000000000-BF978:1:1112:7585:7559_1:N:0:46
GAAACTGGGACTGTGGGAACTGCGCTCCCTGTCGATAACTGGGAAGAACCTGGTCATCAGGTGTGAGGTGCTCTCAGGGC
TGCTGTACTTGGCGCAGGTGTGGCCGGTACCTCGCTCCTGCGGCCTGGAAATCACCCGTGCCGTCTTCCGGTTTATCTGG
GGATCCAGGATGGAGCGGGTCCGACGGGTCACCATGCACAAGTCCCTGGAAAATGGGGGTAAGGGAGTTCCCGATGTCGC
CCTCACCCTGATGGCCACCTTCGTCTGTGGCTGCGTCAGGCTGTGTG
>M00285:128:000000000-BF978:1:1112:18833:7559_1:N:0:46
CCATTGGTGTGTCTTTGTCTGGATGCTAACCACCCTTTATCCTTCATTTGCTGCCTCTTGTTATTTGGAGGACAATCACA
GCCTGGTATTGAATGCATCTTACAATCTGATGAGGCAAAATAATATGAGCCTACAAAGGCAAAATGCTTGCAGACACTGA
AAATCAAGAATAAAATCAAAATGTTGGAACTACCCAGAAAG
>M00285:128:000000000-BF978:1:1112:14388:7560_1:N:0:46
AGGTAGTACGGAGTGCACTGAGGTAGTACAGAGTGCACTGAGGTAGTACAGGGTGCATTGAGGTAGTACAGAGTGCACTG
AGGTAGTACAGGGTGCACTGAGGTAGTACAGGGTGCATTGAGGTAGTACAGGGTGCACTGAGGTAGTACAGGGTGCACTG
AGGTAGTACAGGGTGCACTGAGGTAGTACAGGGTGCACTGAGGTAATATAAGGTGCATTGAGGCGGTCCAAGGTGCACTG
ACG
>M00285:128:000000000-BF978:1:1112:13582:7561_1:N:0:46
TTCTAATTGTATTCTTTCTTATAAAAATTGTATATAGTTTATGATTTTCTTGTGAATGCTGCTTATATGATGCTATGTGC
CTGTGATGCTGCTTCAAGTTTTTCATTGCACCTGTGCATATATGTACTTGTGCATATGACAATAAACTCGACTTTGACTT
TGACAAAATAAGACTTTAAAAAGTTAGCACTTTAAAAAGCTTCTCCTAGCAGAGAGATAAAAAAACCACAGGCCATTGTT
TTAAAGTCGCCTGAGGTGAGCTGGGAGTAT
>M00285:128:000000000-BF978:1:1112:12709:7563_1:N:0:46
TCTTCTAATGTTTTACAGTTAGCATATAAATGACATTAATACATGGGATAAACATGACAGAAGCAGGCCATTCAGGTTTT
GCACCACTCAAGTCTCCTCCCATATTGCTTCTATCAAACAAAGATATCCAATTTGCTTCAACCACTCCCTATGGTTGCCA
GTAGTATAATCTGACCACATTTCAGTAAAATTGTTCTTCTGAATTCCTCATTGGATTTCTTGGCAACTATCTTAACTTGA
TGTCTCTCGTTATACTTCTTCCCACAAATGGAAATATTCTTTCTGCATCCACTCAATTTC
>M00285:128:000000000-BF978:1:1112:19603:7565_1:N:0:46
CTCTAGAAATTGTGGATGTTCCCTAGATTCTGGGTCAGTTCCTGAGGATTGGAGAATGGCCAATGTTATCCCACTTTTTA
AGAAAGAAGGGAGGGAGAAAACGGGGAACTATCATCCAGTTAGCCTGACGTCTGTGGTGGGGAAGATGCTAGAGTCCATT
ATTAAGGATGAAATAGCATCATTTTTGGATAGCAATGATAGGATTGGGTCGAGTCAACATGGATTTACCAAGGGCAAATT
GTGCTTGACTAATCTACTGGAGTTTT
>M00285:128:000000000-BF978:1:1112:11874:7565_1:N:0:46
TATTCGCACAGTTCCGGAGAAACTAGAAGGGGTGACGAGAGAGAAAAATCACTCGGCTTTTCTGCTTTTTCAATCAACTT
CTTAGATGACTTGCAGATCAGCAGGGAATGGCGAGGTGGGGTTGGGGGTTGTTCGGCGCTTACGTAGAGCGAATGAGAAA
AAAAGGCGAAATAAAACCAACAAATAGCCGAATGGCAATAAACTCGCTCCGTGACCGTGTGACCTGCCTTCCCGAAGAAC
TCCACCTCTGGAAAGACCACGCACTGACACGTCTATAGATCTCGAGATGGGGATCAAA
>M00285:128:000000000-BF978:1:1112:28491:7566_1:N:0:46
ATATTCATTCAAGGGATGCGGGTTTTGTGGGCTGAGCCAGCATTTAATTTCCCATCCCTAATTGTCCTTGAGAAGATGGT
GATGGTGAACTGCTTTCATGAACCGCCTCAGTCCTTGAAGTGTGGGTACACCCACAACGCTGTTAGGGAGGGAATTCCAG
GAATTTGACCCAGTGACGGTGAAGGAATAGCGATATATTTGGAAGTCAGGATGGTGTGTGGCTTGGAGGGCAACTTACAG
GTGATGGTCTTCACATGCTTTTGTTGCCCCGGTCCTTCAGGCAGTAGAGGTGGTGGGTTT
>M00285:128:000000000-BF978:1:1112:23447:7567_1:N:0:46
TTCGCTTAAATTGGATCACAGCAAGAGATGGTGAAATGAATTTCTGGTACATCACATTGGTTCAGGCGACTTGTTGTATG
GATGATGCTTTCCGATAGGTCAGATGTCTAGCCTGGTCCATGAAGATTAGTAGCCACTATTACCAATAGCTATTTGCCAT
GATAGTCAGTTAAATAACCAGGTCATCGCCAAAGATTGCTGGTGGCTTTACCCAGTGCAGACTT
>M00285:128:000000000-BF978:1:1112:27922:7567_1:N:0:46
CCAGGTGAGGCAGAGGTTTGTCTGCACCTCTTCCAACCTGGCTTCTGCACTCAGTGCCCACAACGTGACCTCCTCTACAT
TGGTGAAATCAAGCGTGGATTAAGTGATTGTTTTGCAGAGCACCTGTACTTTGTCCACAGTGGCCATCTTAAGCTTCCGG
TTACAGATCATTTTAACACTCTTTCCTACTCCCACACCTCCATTGCCACAGAGAGGCCAAATGCAAATTGGAAGAACATC
TCATGGATAGTAACAAACCAGTGGTATGAATCTTTAATTTTCCAATTTCAGATAACCCAC
>M00285:128:000000000-BF978:1:1112:27247:7571_1:N:0:46
CCCAGTGCTTCTCAAAGTGATGAAACAATATCTCAAACTGCATTCAAAGTTGTGAGGTGTGTGGCAACCCCAGGAGTTAC
AGTGTATTACATGATCTAGTGGTGGACTTATTGTATCTGAAACACCGCAAGATCGTAAAAAGACGTGTTTTATAAGATAC
CTTTATTAGACATGTACA
>M00285:128:000000000-BF978:1:1112:10159:7571_1:N:0:46
CAGACTTCGCGTTCATATAACATAGAACATAGATACCAACAGAACAATTCAGGCCCTTCGGCCTACAAAGCTGAGCCGAT
CGTGTCCCCGCACTATTAGGCTTACCAATTGCCTTCTATCTTATATACCTCCATTTACCTATCCAAAATTCACTTCAATG
ACCCGAACGTATCCGCCCACCACCATCTCCGGCAGCCCATTCCACGCACTCACCACTCTGAGTAAAAAATACTTACCCCT
AACATCTCCCCTCTATCTTCCCCCCAACACTTTAAACCTATGTCCTCTTGTGACCACCAT
>M00285:128:000000000-BF978:1:1112:12346:7571_1:N:0:46
NNNNNNNNNNNNNNNNNNNNNNNNNNNNNNNNNNN
>M00285:128:000000000-BF978:1:1112:5044:7571_1:N:0:46
GTGAAGAGAGGTTATCTACCACAAAATTAATTGAAGTTGTTTGAGGAGGCAATGAGGACCGTTGATGAGGGCAAAGTATG
TGATGCAGTTTACACAAACTCTGGCCATATGGCAGTTTCATCAAAAAACCTGAAGCCCACGGCATTCAAGGGAAAATGTC
ATGAGATTAAAACCTACTCCAGTGGAAGAAAATTAAAGCTTGTCAAGAATGTCAGTGAATTAAGGAATTTATCAGTTGAT
GCTGAGGAGATCGGAAGACACGTCTGAACTCCAGTCACTCCGCGAAATCTCGTATGCCGT
>M00285:128:000000000-BF978:1:1112:6339:7571_1:N:0:46
CATGTCCACCTAGGTCACCTCAGCAATGAATTTTAATAATTTGCCTTCCTTCCAGACTAGATCTAGAAACATTTGCAGTA
TGTCTTCCTCTATTGCATGGGTCAGCTAGATCAGTACACTTCACTCCCTTGCCAAAAAGCAGCAAGAGGACTGAATTACG
TGACTTTGTGAAGATGACTAGCAAGGTGCACAGAATGCTGTT
>M00285:128:000000000-BF978:1:1112:18819:7571_1:N:0:46
AAGAGTTCATTCCACAGAGCTTCTATCCCACAAGGAGCCATGTCCCAGGAACCATGGCTTTATGTGGGTACATTACCTCC
AAAGTGTCCACTTGAAACCTGCCCGACTGGCAGGCTCCTTCGCCATCAATGCTCTTAAAAACTGCTTTGTCAAACTTTTT
TTTCAAAGATCACCTCTGTGGTAAAGGTTAATGCATGCTCA
>M00285:128:000000000-BF978:1:1112:12044:7572_1:N:0:46
GCCCCTTGAGTCGTGCATAAAACCAAACGTGCTCTTCGACTGTAAGCCTTACAGATTCATAACAGGCTTCAGTTACAAAG
TTACAGTTCAGTTCAGTTCAGTTACAAAGCATTTACAGAGTGTCTGGTAACAACTATGTGGAAAAGTAGGTAGCCATTGC
TTGCAAACTAAAGACTGAAAATAGAGTTCAGTCCTGTGGACTTTCT
>M00285:128:000000000-BF978:1:1112:15972:7572_1:N:0:46
ATGGCACAGATCGCAATAAAGGCGAGTGGAGCAAACCAAGATAATGAACCCGTGGGCCAAAAAAAAGTGGCAGGGTGTAC
AGTGTCATGGAAGCTCTAGTAATGAGATGAATGAACACAAGAGGGACTGTTTTCCCACTGCCCGATAAATCGCAACCTAA
CCGTGAAAGTGACACGGTGTTCATTGTCTTGGTCCGCAAGCGCCAGTT
>M00285:128:000000000-BF978:1:1112:8040:7573_1:N:0:46
AATGGAGGGATATAGGTATCCTGTAGGTAGGAAGGATTAGCTATGTCGGCACAACATTGTGGACTGAAGGGCCTGTTCTG
TGCTGTACTGTTCTATGTAAACAGCAGAAAAATGCCCAACCCATATTTAGATCTCCCCCTTCCTCAAGTACTCCTGGCAA
ACAGTAGTAAGGCCCCTTAAACAAGGAGGCTGCTTAAGCTTTTCTCACAGAACTCTTGAACTGGCTGTCTCACAC
>M00285:128:000000000-BF978:1:1112:15557:7575_1:N:0:46
CAGAGTAGCCCCGTTACGGGGATCATCCTCACAGTATCCACCCTGTCAATTCTCCTTGGGAATCTTATGCTTCAACATCA
GAGTCCAAGGGAAACCTTATTTTTCTAAACTCCAGTGAACATAAACCCAACCTGCAGACTATTTCCATTTGTCAACCCAA
GAATCAACCTAGTGAACCTTCACTGCACTGCCTCTACTGCCATATATCCTTCCTTAAATATGAAGACCAAAACTGGATGC
ATATTCCAGGTGTGATCTCATTTCTGACTGGCCTTTTACACCTACCCCCCCCCCCCCCCC
>M00285:128:000000000-BF978:1:1112:16231:7576_1:N:0:46
CTAACAGGTTATTCTTCCAAGGGTGGGCTGCTGGGCCCCTCGTTCTGGGAAATGCTACCTGGATCCTAACTGGATGAGTC
TTTTTCTGAAAACCCACCTCAGGTTTGTCCGGTTTGCTCTGCTCTTCCAGGGGCAGGCTGCTGGGCTGCCCCTTCAATGG
AAAATTCTACCTGACCCTAACTGGATGAGTCTAATTCTGTCCGCTCACCTCAGGTTTGGCCGGGCCGCTCTGGACCTCCA
GGGGTGGGCTGCTGGGGCCCCCCAATCTGGAAAATCCTACCTGAACCCTAACTGGATG
>M00285:128:000000000-BF978:1:1112:22203:7577_1:N:0:46
GTGTTGTACAGCAGGAGTAGGTTATTTGAGGATCTTTGCCTTATGGAAGATTTAGTGTAAAGCTCATCCTCTCATATGTT
TCAGTCAACTTGTCGACAATAACTTGGAACTTGGCCTACACATGTGTGCATGTGTAAGTGTGGAGGAATTAATATTATTC
AGGTCACCAGGGAGACCTCGCATTGCAGTTCTTTGGGGGGGGGGAATTGTTATGGCACATTTTAGGTCCACCTGAGACTG
CATCTAGGATTCTTTACTCCAAATGCACAAACTACTGGAGCTTCAGTACAGATTTTTCTG
>M00285:128:000000000-BF978:1:1112:27182:7577_1:N:0:46
TGCTGAAACCATTGGGTGGAAGTTAAGGGGATGGGGAGGAGGGGGAGTGTAATTTATCTCAGTTAAACTGCTGTTCCACA
GGGACCTACTTCCGGCTGGATCACTTTGCACTTGGAGGGGTTTCCAGGTCATTCATAAAACATACGTACTAAAATGTGCC
GTG
>M00285:128:000000000-BF978:1:1112:7046:7581_1:N:0:46
AACCTTCATGGTCCGTTCTTTAAGGTGCAAAGGGTCAAGAGTGGAAATTAGGTTGCTGCCAGTGAGAGCTTAAGGCCCTG
CCCATGGACTGCCCTGGTGGCCTTTTGACATTTGGAAAGAGTTAAAAAAGTAATTAAGATAATAAGAAAATATACAAAAC
ACATAAAATTGCTGTTAATTAATTAAATGCATAAATATAATATGGAGTAAAGGAAAATAAACAAGAACCTACATTTACCT
TTTTAACAAAGGTCAGCAACCTCATTCAAATTTGAGTGCATCTGAACTTTAGTGCATTCC
>M00285:128:000000000-BF978:1:1112:10246:7581_1:N:0:46
TGCTAAAATATCCTATAGGTAAATACAAAAAAGCTAATCTGCAGAACTGACAGGGAAAACAGAGTTGTAATAGTGTCGAG
AACATTCATTTGCTTTCATGGTCATTGCAGAAAGGAACAGTGATGTAGAGATGGCACCTTGGGGCCTGTGTCAATATGGG
GATTTTGGTTTCTCTTTATTCATTGGCATCTAGGATGGTGGACCTTGTTAGCCAGGCAGAATTTGTTGTTCATTTCCAAC
TGCCATTGAATGTATTGAGGGAATTGCATTCCTAACCTACTTTAAAGCTTATAGTGAATG
>M00285:128:000000000-BF978:1:1112:19045:7582_1:N:0:46
TTTTCAACTGTAAGTGTAGCTATGTCCTTCTTTAACATCCCACAACTTTTATCTATTTTGTTAAGAAAAGATTTAGGGAA
AAAAATGAGTTGGTTATCAAATCCAAGTCAACTCTTATCAGTTTAATAAAAAGGCAATCATAACATGTTACTTCAGTTGT
GTTTCCAAGCCAGTATTGAGCATAGTAAAAATAAAAATGAGTAAAGAGGAATGTAGCTTTTAAAAGACAATAGAGACATG
AAAAAGTAAAAAAAAAACCAAGAAGAAAAGATGGACACAGCAATATCTTTGAAGTTATCT
>M00285:128:000000000-BF978:1:1112:9861:7583_1:N:0:46
TGCTGTTCACAACTCCGAATCACACCAGCAGCAAGCACGACTTCTGCTGACTTACCAGCACAATGGACATAAACATCAAG
AATAATCCCAGCCTTTCAACGTCGGATGTTCGAAATTTGTTGACAGCTGAATCAGCAGCAACAAGGTTCCACCGAGATTT
GAACTCGGATCGCTGGATTCAAAGTCCAGAGTGCTCACCATTACACCATGGAACCTGCACACCCTCAGTTAATGTCACTC
CACCCTCATCAGGCCCTCTCAATCCCGCTGCAGTGGCTTGACACTTGGTGTAAATTTGTT
>M00285:128:000000000-BF978:1:1112:28117:7583_1:N:0:46
CTTCTGAAAAGGTAATCTCTGATATATCACGTTTTCTACTTTGTCGAAAACATCGTTTTATAAGCTAAAACAATCGATTT
ACCACTTTCTACACAAAACACAAGCAATAACTACAAAAGAACAATTGTAGTGTATGTATTTCATGGTGCTGTGTCGTTTG
GTAACAGTTATTTAACTGTAACACTTACCTCTTAAAAGGGATTCACTGATATATCACCAGTTTTCTTATTTGGCTAAAAC
AGCGTTTTCTATGCTAAAACCATTGATTTACCACTTTCTACACAAAACGCATGGAGTATT
>M00285:128:000000000-BF978:1:1112:5106:7584_1:N:0:46
AAAGTTACTGCTTAGTGTTAATGGCAATGTATCAAATCAAAGCATTCTGCTTTCAAAACGCTTTTTTAGCCAAATAGATA
ATCTTCTGAAATATCAGCAGTTAACTTTTCAGGGTGATGAGGCAAAATCACATTCATGTTTCCAATCGACTCAGCACCAT
GAAATACATAGAATACAATTGT
>M00285:128:000000000-BF978:1:1112:4144:7585_1:N:0:46
TGTGTGGCATGGCCGTGTCTCTCTGCTGTGCATGTTTGTGTGTGCCTGTACACTCCAGCTACATAACATGATTATGGGGT
TCCATTTAAAATGGTGCAAGATAACAAATCAAGGGCAAGAATTGGCTGGTTCTGAGTTACTGTGAGTGACATTGAAAGAG
TTCCAGGGAACTTGGGACTTGAAGGGTTAATGCACAGCTGAGGGAAACTGAACAGATAAACAGGTTCTTCTGTAAATGCT
GCGGAGAGTCTATTTACAGAATCCTTTTGCCAACAAGCCCAGTAAACAAGTGTTAATATT
>M00285:128:000000000-BF978:1:1112:7148:7587_1:N:0:46
TCATGAATAGGAGAGGTTTAGAAGACCATGGGCCAAACACAGACAGGTGGGACTAGCTCTCTGGGCAACACAGTCAGCAT
TGATGAGATGGGTCACAGGGTCTGTTTCCATGCTGTATGACTCTATGATTTAAACACAATTAAAATAAAAAAACAGAAAG
TGCATTTTAGTGCAAAGTGATCATAATGTTGTTATACTGATGTAGTGATTAAGGTTCTGCAGGTTGGTTCAAGAACTGAA
TGGTTAAAAAGAAGTAG
>M00285:128:000000000-BF978:1:1112:19871:7588_1:N:0:46
TAGGAATGTGATTGGCAGGAAAAGAAATAGCATGAGGTGGTGAAAGAGAAATACTGAGAAATACAAATAGACAAAGTTTC
CTCAAACATAGCAGTCTGAGGAAATAAATATTATAATCCTTGTTTCCCAGTTGGCACCAAATCTTACATACCCATCATGT
TGATCGCAATCATGATATTCTCATCGTGAATTCCAGTCCCCTTCATGGTCTTGATTCTCCCCATTTTTGTAGTCATGGAG
AAGACTACAATTTTTTTTAATTCTCCAAGGTATGTCAGTTTCTAAAATTCTTCTCTTTCG
>M00285:128:000000000-BF978:1:1112:10290:7588_1:N:0:46
TAACCTTTTAATGGGCATGCAAGATAGCTGCATCTATGGAAATAACTTCCAAAAATGTGAAGGAATTTTAATTGGGAGAC
AAGATTAACATAAATGCAGTATAAAACCATTGGCAGGAGAACTGGTAGGTTTGGCAATGAGTCTGTTCCTTGAGAAAATG
AGTCATGCATAAGAAGGGGTTTGGCAGGGAGCTCTGTTGCTGCTGCAATGGGAACTTTTCAGTTGATGTGAGTCAGTTCC
GAGCCAAAATACATTTCA
>M00285:128:000000000-BF978:1:1112:16338:7589_1:N:0:46
CAATAGCCAAAGGTTCTAAAGCAATATTGAATAATAAGGGGCTTAACGGACAACCTTGCCCAGTACCACGAAAGAGCCTA
AAAAAAGGAGATCTTTGATTATTAGTTAATACTGAAGCCATTGGTGTATAATAAATCATTTTAATCGCAGGTATAAATTT
TGGGCTGAAATTAAATTTTTGTAGTGTAGTGAATAAATAATCCCATTCAACTCTATCAAATGCTTTTTCAGCATCTAGGG
AAACAACACATTCTGGAATTTGAGATGAAGGAGTATATATAATATTCATTAATCTCCTA
>M00285:128:000000000-BF978:1:1112:9801:7589_1:N:0:46
ATAAAAAGATTGTTCTTTCAGCTCATGTTCCTGTGTTTTTTATCTTTAAACTTTCCCGGACTCCCTCAATTAAGCAGATC
CTAGCGTTTTAATCTAAATTTGCTCTCTGATAAAGATTTCTTTTTTTTTGAGAAAGAAAAATATTTTTTAACGAGAATAG
CCCGGGAGAGACTTCCAGTCCTAAATTATGGGATGTTTTTAAAGCCTATATTAGAAGGCAAATTATTTCTAATGCGGCAA
GCGTTCAGAAAAAAAAAAATCCTAATACAGAGAGATTTACCTAACCAATTGAAACTTTTT
>M00285:128:000000000-BF978:1:1112:22722:7590_1:N:0:46
GGAGGCTAAAGAAATTCAGTTTGTCCCCTTTGCTTCTCATCAACTTTTACTGATGCACCATAGAAAGCATCCTATTTGGA
TGTATCATGGCTTGGTATGGCAATAGCTCTGCCCAGGACTGCAAGACACTGCAAGACACTGCAATGAGTTGTGGACACAG
CCCAGCA
>M00285:128:000000000-BF978:1:1112:18021:7593_1:N:0:46
AAGTCATGTTTTTTTTTGGTTGGGTACTTTCCTTTTCCAGACATTTTGCTGCTGGAACAGTAACTTAGGTTGCTTTAAAT
TTTAAAGCTGAATCCTTGATGTGTTTCAGAGCCTGAAACTCTAATGACATTTCTAATTCAACAATTGATTTCTAAATCAG
AATTAAAATTTACTTCATCAACAGAAACATCTCAATCTTATTGGTAAGTAGGTTTAGTAATTTTGTGATTTTTCCTAAAA
AAGCAAGATCATTAGTGTAGAATGGCACAACTTTGACATGTGGGAGTGGGGTTGCAGTAC
>M00285:128:000000000-BF978:1:1112:21586:7593_1:N:0:46
TAATGCAAAATGTTTTCATGGTACAGTAAATTTGACTGGATGTTTGCCATGTGCGCAAACCACACGTTGTGGAAGTGAAG
ACTGTAACAGTGCTAATTGGACTGGTCGCTCGTGACCAAGATGATCCAGGCAGCCAATGTCACAGCTTCCACCTGAGCTG
AAAGGCTGAGTGCTGATTGATAGAGAACATGGTAAGTTGGTGATGGGAATATAATAATTCACTGGTGGGGTGAGATCGGA
AGAGCACACGTCTGAACTCCATCACTCCGCGAAATCTCGTATGCCGTCTTCTGCTTGAA
>M00285:128:000000000-BF978:1:1112:27797:7593_1:N:0:46
TATTTTATTTAGATGATCAAAAATATCTGATTTTGCCAAACACTAATGAAAAAACAAAGAAAAAAACAACCAGAACTGAG
CCATAAATATAAAGCAAAAAGTTAAACCTTGGTAATAATATTCATCCCAGTAAAATCTGTATACATTCATCAGACTGACA
ATAAAAGGAAGAAAATACTTGCATTTCTATAACAATTTCCTATTCACAAGTCATCCCAAAACAAACTACAGCCATTGATG
TGCTTTGGAAGTGTGGGGTCATTGCTGTAATGTACTGAATGCAGCAACCAATTACTGCAC
>M00285:128:000000000-BF978:1:1112:12733:7594_1:N:0:46
ACACTTTGAGCTGACAGGCACTAACATTAGCATCTGCAGTGCAGACGAGCATTGAAATTGACATTGGCCTCCTACAGACT
AACATCTACAACGCTATAGAAATGTATCAGCTGAAATTAACAATCGCTATAGACAGCAAGGACACCGATGGAGACTTACA
ACGCATCATGCACAGGCGCTGTTGCATATGTGAAATTAACGTC
>M00285:128:000000000-BF978:1:1112:11830:7594_1:N:0:46
GTCCTAGTTGAATAACAGCTTTCTTATAGCAGGGTGACCAAAGCTAAACACAATACTCGAAGTGTGGCCTCACCAGCGTC
CTGTACAACTATACCATGACCTCCCATCTTCTGTTCTACAACACTTCTGTTATGGTTCAATACCTGGTAAGTGCATGGTA
AAACAATGATCTTTGCTCTCCAGCCACCACACAACCACTTGGAAAAGTTGACAGGCAGAAAATCCTTAAAGCACTTAAAC
AATACCTGCAAGGTCTCCGATTAGTGTAATTGCCCCGGGTTGGGTTTAAGGGCAAGCCCC
>M00285:128:000000000-BF978:1:1112:4324:7595_1:N:0:46
CCCGACGACAGCCACGTAACCAGGGTGACAACTCAACCTGCTGCCACAAAATGCCGCAAACGCTCTCAGTGATACTTTCC
GGCAGCAGTTGCTGCGGGCAACGGTTGAGGAATGCGAAGGAGAGGCAGAGAAAGGCTCCAATCCCTCGGTCAATATTTTA
TTTCTGGTTTCACTGCGTCTTTTGAGGAACTTGAGTTTGGAATTGTTTATCTGTGATGGATTT
>M00285:128:000000000-BF978:1:1112:23518:7596_1:N:0:46
CATGCACGCTTAATGTATGTATGGAAGCGACAATAAAATTGAATCTGAATCTGAAGATTGGACTAGGAGTTAATATTTCC
CCGCATTACACAGCAGAGATCTGGCAATATTCCAGTTGTTTAAAGTGCAATTACATTAATCCCAATCTTCCCAAGAATCC
>M00285:128:000000000-BF978:1:1112:5134:7597_1:N:0:46
TTACTAATGGAGGTGAAATATTGCTGATGCGACTGATCCCCTGAAAATACTTTAAATGGCAATCTCGGTGAAAATTTAAA
GAGCCTTAGTCAATTGACAGGTGTTTCATTCACTGGCAAGACTCAAAATGTCTGATGGATAACAACATTGAATGTTTGCC
CCCCAGTTAACTTTTCTACTGTGGATTCCACTATTTAAGGAGTTAATTTGAGTTTTATTGCACTGCAAGAATGTACCAGT
GGCCACATTAGCACTTAACTGTAATTGACATCAACTAAGTGATGCCTTTAATATTTTGT
>M00285:128:000000000-BF978:1:1112:20266:7597_1:N:0:46
AAGGTATAATCACATGAAAATGAAAATAAGTTTAAATCTACTTAAACTATGTATTTTACTGACTATTTTTCAACCGTCAA
TAGTTCATTGTACTGAGCATTATAAATACAAGCCTCTGTCCTTTCTGACTCTTCCTTTCTGAAGACCTTGAACACATTGT
TCTCTCCAAAATCCATGGCTATCTTTTGAGGAAATCACTTTTGAATCTTTTCACTCAGTGTGATCTTTTC
>M00285:128:000000000-BF978:1:1112:16675:7598_1:N:0:46
NNNNNNNNNNNNNNNNNNNNNNNNNNNNNNNNNNN
>M00285:128:000000000-BF978:1:1112:27745:7599_1:N:0:46
GGACAATAAGGTGTAAGGTCATACAAGCTGGAATGTGAGGTCAAGAGTCCATCTCATCATATAAGGGAACCATTCAATAG
TCTTATCACAGTGGGATAGAAGCTGTCCTTGAGCCTGGTGGTATGTGCCCTCAGGGTCCTGCATCTTCTGCTTGATGGGA
GAGGAGAGA
>M00285:128:000000000-BF978:1:1112:9442:7600_1:N:0:46
GAGTTACAATCTTCAATTCTGAGTAACTTGATGAGTGAAAACAATTTGACCAAAATTATATTTAACTTTTTAACAAGTTC
TGCTAAAACCACAGTTAGTTGCTTTTGCTGCAACTCAAATATTAGTACTGCAACATAAACAGAAAGCACTGGAAAAACTC
AGCATGTCAGGCAGCATCTATGGAAAAAGA
>M00285:128:000000000-BF978:1:1112:7521:7600_1:N:0:46
TATAGTACTGGATTCAGGGGACCCTGGGGCTTTCTTTTCCCCACCTTCTGACTGAATCAAGACAATCCCTCTCAAATTAA
AACAAAGTGCGACATTTTCCCACCTCAAAGATGAGTTGCCCGATGAATGGTATCCATAGCAACTTCCTACATGATGAAGG
GACCTTCATGTTCACTTCAGAGTCAGTGGGCGAGGGGCATCCTGGTAAGTAAGAGTTGTCAGAAGTCGCACACCTTTAGC
GGACGGCGATTAGCATGGGTGTCCGCGGAACATCACG
>M00285:128:000000000-BF978:1:1112:17486:7602_1:N:0:46
CCCAGCGCATCACGGACACCAGCCTCCCCTCCTTGGACTCTGTCTTTACCTCTCATTGTCTTGGTGAAGCTGCCAGCATA
ATCAAAGACCCCACCCACCCAGGACATTCGCTCTTTTCTCCTATTCCATCGG
>M00285:128:000000000-BF978:1:1112:24881:7604_1:N:0:46
AACAACAGACCACTTTAAAGCCACATTAAAGAGAAAAGAGCCACTCTACTTTGACCTCGCACTGAAACAAAGATGGATTA
AAAGTAAAACCAAGATTCACAGAGCGGCAACCAACCCATTCTGTTGCCTAATAATGCTCACCTGCAGCACAACTACGTTT
TAATTATTTCTCTAACTAAAATAAAAGGACCTGCATTTCTATAGCAAGTGAAAGTAGAAACTACTGGAAACAGCCAGCAG
GTCAGACAGCATCTGTGGAAA
>M00285:128:000000000-BF978:1:1112:4069:7604_1:N:0:46
CATAACTTCAATCTCCTTGCATAAACAGTGACATTCTGTTAGTTTTCCTCATTACTTCCTGTACCCATAGACTGGCCTTT
GGTAAATCATGCCTTAGGTTCCTTCAGATCCCTTTGCACCTCAGAGCTCTGCAATCCAGTAGGATGACATACCTATTTTT
ATGAAATGTTCCTGCCAAAAATAGACAATTTCATATTTTTCTGCATTACACTCCATTTTCCAGATCTTTACCCATTCACT
TAACCTAGCTGCATCCCTTTGTAGCCAATAAGTAAATTGAAGAGGACCTATCTGAGTAAT
>M00285:128:000000000-BF978:1:1112:3238:7607_1:N:0:46
GGAGGGAACACATGCTGACTGGCTTCGGGCTAGATCGAATGGCAGATCCCTTTCAAGAAGTCCATTCCACTTGTCCGATA
TAACAGAATGGGGTCGGATCTGTGGCACTTTCTACTTTGCCTGAGACTGGCGGCTGATTGGTGCCCTCGTAGGCTCAGTC
ACGTACCACCCTATCAAAGGATTGGCTGGGAGATTACTGAGCTACCTGGGGCACTAATAATAATGGACTCTGGCTCAGTC
TCTCTCTGTCTCTCTCTGTCTCTCTCTGTCTCTGTCTCTCTCTGGCTGTTCCTACTTCTT
>M00285:128:000000000-BF978:1:1112:12765:7607_1:N:0:46
TCACTAATACAGGTGACAAAAGGATTGGACAGAGAGATAGATGTTAAGGAGTGTTGTAAAGGATGAGAGATGTAACGAGG
TGGAGAGGTTTTAGGAACGAAATCCAGAGCTCAAGGGTAACTGAAGGTGCAGGCACCTCGATTGCAGTAATATCACAATT
TTTAAAGCTTAACCTATGTCTTTGGACATGAATATTACAACACACTACTGCCAGGTTGTTCTGTAAAATCTAAATTCATC
CCCAGTGTAGTTTTGTTATGATTCAGTATTGTTTT
>M00285:128:000000000-BF978:1:1112:20161:7607_1:N:0:46
AATGAGGACACAAAGATCTTTGTCAAAGCCCTCACATTGCTTTCAATGTTCAGGGACATATGCCATTAGGCCCTGGGGAC
TTATCCACCTTAATGCTTTTCAGAAGACCCAGCATTAACTCCAGCACTACCTTCCCTGTCCCAAAAAAACTGGGTCAGGG
AACAGGTGATGGAATGGAATTTTTATTACATTACCTCTTCCTTAATCTCAAAATGTCCCAGCACATCAGCATGCCCCACT
TTGTTTTCACTATCCTCCAAATTCTTCTCCCCAGCAAATACCAATGCAAAGTACTCATTT
>M00285:128:000000000-BF978:1:1112:5723:7608_1:N:0:46
TTGATGGCTCGAAAGAGCCTTGTGCCGCCTAGCGTTGGGCGACTCCGCTCATCCAGCTGAGACCCTCCTCTGATAGTTTA
TGAAGTACGCTATAAATGGGATAAATAAACAGCTGGAGAGGAATATCCTTTGTTCGAATTATCTGCAAGAACATTGCTTC
TAAAATGTATCTTTGCAGTTGGTCGATTGTTTGACGTTCTTGCAACTTTTCTTTAGCTGTTGAGGAAAATTGTTGTGCTT
TTCCTCTTCTCTCCTGAGGA
>M00285:128:000000000-BF978:1:1112:10778:7608_1:N:0:46
TGAGGGCAGATACATTAGGGACATTTAAGAGACTCTTAGATAGACACATGAATGATAGAGAAATGGGGGGCTATGTTGGT
GGGAAGGGTTAGATAGATTTTAGAGCAGGATAAAATGTCGGCACAACATTGTGGGCTGAAGGGCCTGTACTGTTCTGTAA
TGTTCTATGTTCTTGCACCCTGCATGATCTTGTACTGGCCATTCATAGAGGCACATTTCTATAGGGTCCCACAAGTCAAC
TTAAACTCAGAACTGCTAAAAGCTCAGCAATACACGACAAAATTCTAAGTAAAATTAAAC
>M00285:128:000000000-BF978:1:1112:6286:7608_1:N:0:46
CAGAAACAAAATCTTTCCATCTGTGACTTGCTCCCTGGAAATTCAGATTTAATGTCCTTTCACTTTTTCCGTTCTCTCTT
GCGTTGCCTGAAAAATGTTTTCATCCTCTTACACTTACATCAGCTTTTAATGAGTTGCATTAAAAATTTTCAGAAGGCAA
TTTAAGTTGGCTGAATGTATCAACAGTGTACTTTTATTACAAAATGTGTGTTGCATCACCCACATTGTTCAAAACCATGC
AGA
>M00285:128:000000000-BF978:1:1112:9142:7609_1:N:0:46
TGTTTTAGTGATGTGATTTATAGGATGATAAAATGGATAAATTTATAATTATGAACACTACATATATACTTGTAAATAAT
CAGTTACATGTATATTTTAAAATGTATTTAAATAGTTAATAGATAGAATAACAATTGTTACTTGAGCTTGTTACTTTTTT
TGAGAAAGGAAATGAGGTAGTTCTTTTGTGTGTGTGTGTACCTATAAGAACACTGTGTATAATGTATGACGTCTGATACG
TTATTTTATCAGTCACTTCTGTTAGTTGAGCACTGTTCAA
>M00285:128:000000000-BF978:1:1112:12089:7609_1:N:0:46
CACAGCATTCCCTCTAGTCGGTTTGTCAACATACTGCTCCAGAAATCCATCCTGGACACACTTAACAAACTCATTCTCTG
GCACTGAGCATGTCCCAGTCTATATTCGGGAAGTTGAAATCACCCATTATTACAACCCTATTATCTTTGCTTCTGTC
>M00285:128:000000000-BF978:1:1112:12471:7610_1:N:0:46
GCCTGACCTTAGGGACTGACTACTTGGAGTTTGCACATTCTTCCTGTGACCACGTGGGTTTCCTCTGGGTGCTCTGGTTT
CCACCTACATCCCCATGATGTGCGTGTCGATAGGGTAATTGACAACTGTAAATTGTTCCTAATGTGGAAGACATGGCCCA
CCTGGAGAA
>M00285:128:000000000-BF978:1:1112:12289:7611_1:N:0:46
ATTGTTTGAAATCTGAGACCTTTGATCAGAAATGAGAAAAGGAGAAAACAAGTTAGTCTAGGTAACAGAGAAGTTAGCGA
TTCCCAGCGTCCATGCATTATTTTTATTTTCATTTACTCCCACATCCTGTTCTCTGTATTTCCTTTTTAATTCTATGTTG
CTTCATATTTTGCTGGAATTTTATTTCCATTTCCAGGGCACCAAAGAAAAAATCTGAACAGTAATTTCTTACCCCTGTTT
GATCCGGTATATAATATTCTGGCCATAATGTTTAGTTGTGCTCCAGTGTAGAAAGCCTCT
>M00285:128:000000000-BF978:1:1112:20769:7614_1:N:0:46
GACAGAATCACAGCACAAAAGGAGACCTTGTGACCCACTGAGTCCATACTAGCACCCATTAAGATTAATCCAGCTTGCCC
CACTCCCCTGTCCTCTGTATATAGCCCTACAAGTTCTTTTCTTTCAGATACCTAGCCAGCCCACTTACGAAAGCTACATT
GTATCTCCCTTCAATACTAGCCCAAAATAAAGGGTTGACCATTCAGAAGAGGGATAAGAAGAAACTTCTTCATCCAGAGG
GTGGTGAATCTGTGGCAATCTCTCTCTGATGGCTGTGAATATTATTTCCGAGTATGTTC
>M00285:128:000000000-BF978:1:1112:21964:7615_1:N:0:46
GGAGGGAGGGAGGAGTCGTGATGGAGGGAGGGAGGGAGGGAGGAGTCGTGATGGAGGGAGGGAGGGAGGGAGGAGTCGTG
ATGGGGGAACGGGGCTGGGGAGCAGTGATTGAGAGAGAACAGGTGTGGGGTGGAGTCCTGGTGAAAGAAGAGGGGGGGGG
TGCAGTGGTAGGGAGAAAACACGTCTGAAGTCCAGTGACCCCGCAGGAACAAGTACGCGGTCTACTGCTAGGCATACAAC
ACAAGGAGGAAGAAATAGGATAATGAAAAACAGAAGAGACGTACAACATAGGGACTGAAC
>M00285:128:000000000-BF978:1:1112:8992:7615_1:N:0:46
AAGAAAAATATCTTGCTTGGTAAGATTCTTCTGGGTGGAGATTTTCAACTACATCCACTTAAATAATACCTTTTGCAGCA
ACATAAGTGGGGAAACAGGTAGATTAAGGAGGTGTGTTTTAAGAAAGGCCTTAAAGAAGGAAAAGGTGGGAAGTTATATC
ACATTAATAGTGGCTATTGGAGGTGAAGCAATTTGAATGTGAACATGTTGATTGAAA
>M00285:128:000000000-BF978:1:1112:23811:7617_1:N:0:46
AAGGTGAGAGGCGAGAGATTTAATAGGAACCTAAGGGGCAAATCGTTCACCCAGAGGGTGGTCAGTGTAAGGCAGGAGCT
ACCATGGGAAGTGGTCGAGGCAGGTACAATAACAACATTTAAAAGACACTTGGACAGGTACACGGGTAGGGCAGGTTTAT
GGGCCAAACACAGGAAAATGGGACTAGCTTAGATGGACGAACTTGGTCGACATGGACCAGTTGTATGACTGTGTGTGTGC
TGTATTACTCTATGACTCGAAGCAGTCATGCTGGGACTGAGCACTGGTTGGTGGACAATG
>M00285:128:000000000-BF978:1:1112:16728:7617_1:N:0:46
CCTTATATAATCAGACCCATTGAATGTTTTACAATGTATTTGACATTCATAAACACTCAGTAGCGTTCACAAGATCACAA
GATCACAAGATAATGGAGCAGAAGCAGGCCAGTCGGCCCATCGAGTCTGCTCCAAAGGGAAGGGAGGGTGGGGAAAAAAA
AGAGGATAGGAAAAAAAAACAAAAAAACCACTTACTATTCTAAGTCCAAATCCCTGCCTTATCTCCATATCCCTTGATAC
TTTGACCAATTAGATATCTATCTATTTCCTTCTTGAATATCCCCAATGATCTGGCTTCCC
>M00285:128:000000000-BF978:1:1112:11265:7617_1:N:0:46
TGTCCAGATGAAGGGTCACGACCAGAAACGTCAACTGCCCATTTCCCTCCACAGATGCTGCCTGACCTGTTGAGTTCCCC
CAGCATACTTGCTTTTTGCTTCAGCTTTGACCAGCTCACCAAGGTCCCATCCTATTAGAAAGCAGTCAAGCTGAAACACC
TGATACTGTTTCATCAGTGTTATAATTTTTGCCATGTAAGCTGAGGTTAAAACCATTGCACAGAATACAAGGCTGCATAA
A
>M00285:128:000000000-BF978:1:1112:5155:7619_1:N:0:46
CTCTTGCAGGTTGCCCACAGCACATTCTCAGTAATGCCAAATTATGCATTTCACTGTGTGTATTGCTGTACCTGTGACTA
ATAAATAAATATCTATCAAAAATTCATGGAAAATGCAGCAAAGAAGCACCTGACACTGAAATTTGAACTATCTTGCATCA
ACGAGTTCATTTTACACCAAACTATCATTAGAATTCATGTGTGATAGAATTAATTTGCCAGAAGTGAAAAATCATTAAAA
TCAGGACACATTTTGAAGGAGTATTTCTTTATTAAGATTTCAGCAGAATTATTTAAAACT
>M00285:128:000000000-BF978:1:1112:26631:7621_1:N:0:46
AGAGAGCAAAGGTCAACTGCCTTAACTGGGGTCCCTTATTTAGACCTGGGTTCCAGATTCGAGAAGGAAGCATCCTCGGA
ACACACCCACCCTGTCGAGACCGCTCAGGATCTGATATCAGCTCACCTGTCGCTCTTCCAGACTCCAGCCGATACGATCC
CAGCCAGTCCGCCCTTTCCTCGCGAGACAACACGCCAATCCCGAGTTCAGCC
>M00285:128:000000000-BF978:1:1112:18933:7621_1:N:0:46
CAGCTGTTGAAATCATTGAAGGAAAAAGACCCTTTAGGAGTTTTCCCACATCACTCCAATCATGTTGCCAATTCCCTGGG
AATGTCCAGAAATTAAAGATCAGATTCCCAGACACTGCAGCAAGAAACTTCATGAGAGGGGCATTTGGAGAAAACAGTTT
TTATTTGCACATTTTCTATGACATCTTTGGTGTCTTAAATT
>M00285:128:000000000-BF978:1:1112:22514:7622_1:N:0:46
AAGAGCAAGCTCACAGAGAACCCAAATGCAGCACACTGGTACAAGTGTCAGGAGACTGGAGTCAGGATACTTGCTCAGGA
TCAGACACAGGCAACACTGGAAGGAAGTCTTGCCTCGGAGATCTGAGTAGTAATCACAACACAAACTGAATCTTCAAGCA
GGGCTAGAGAACACAGG
>M00285:128:000000000-BF978:1:1112:21471:7622_1:N:0:46
GGAATACTGTGGAGTGTACGAGTGTTAGTGAATGGGATACTGTGACATGTAGAATGGGGAGTGCAGGGAATATGGAGGAG
TGTGCAAGCAGGTTGCAGGGAACACTGTGGAGTGTAGAAGGGAGATAGTCCATTGAATATTGTTGACTGTATAAGAGAGG
TTGCAGTGATCACCATGGAGAGAACTATTGGGAGTGCAAGGAATACTGTGGGGTGGACAAGGGTGATTGCCTAGTGAACA
TTGTGGAGTGCAGATAGGGAATGCCCAGGGAATGCTGTGGAATGTATGGGAGGGAGAGA
>M00285:128:000000000-BF978:1:1112:14653:7623_1:N:0:46
TAGGATGGAGACCAAGAGAAATTGACAACTTAAGTGCTGGCTGTGGTGGCTGATGAACAGAAGTGACGGTTTGTTAATCA
CAGCTCATCTGTCCGGCGGAGATGTAAATAGAAAGAAATGAATGAGGACAGAGTAAGGGGAAAAGAACATCCTGGAA
>M00285:128:000000000-BF978:1:1112:21564:7624_1:N:0:46
CTGTGGTTGAGAGAGCTCACACCCACATCCCTGCCATTTCCCGCACATCTGCTCTCACCCCACCCCTCCCAGACCCAACA
GGGATAGGGGCCCCCTTGTCCTCACATTTCATCCCACCAGCCTATGCATCCAACACATCATTCTCCGTCACTTCCGCCAT
CTCCAATGGGGCCCTACCACCAAGCATATCTTCCCCTCCCCATCCCTTTCTGACTTTTGCAGGGACTGCGCTCTCTTTGA
CTCTCTAGTTCACTCCTCCCTGCCCCTA
>M00285:128:000000000-BF978:1:1112:23942:7624_1:N:0:46
GAGGTCAACAACTCCATGTGCAGTAGCAGAAGGAGCCCAGACTGTGGTCCATCCCCACAGAGCCTTAGCACTGGCTGCAG
CCAGCTTCAGTGCATTCCTCAGCATGGACTCCTGCAGCCTGGACTGTGCCAGTTGGCAGCATTCCCTTACGGACATCTTG
ATGTGCTGAAAGACCAACAAGTTTTGGGGAGTGCACGCATTGATGTTGACTGAAGCTCCATCCCTCTGACTGAGAGT
>M00285:128:000000000-BF978:1:1112:10640:7624_1:N:0:46
TGAGGCTGTGCATTGGGAGCACAGAGAGGCCCTGTGTAAGTGGTGGAAGAAGCACACCAGCTCACAAGTAGTTACCTATT
CACCTTCCCCACAGCCACCTCCTGTCCCATCTGTGGAAGAACCTGCAGTTCCCACCTTGGCCTCACCAGTCACCTCAGAG
CCCACAAAACTGGAGAGGAAGCAGGTCACCCTTGATCCTGAAGGACTGCCTAAAAAGTCCTAGTGATCTGCTGCAATGGA
TAT
>M00285:128:000000000-BF978:1:1112:9537:7625_1:N:0:46
CTTTGCCTCATAGATGTTGAACATTAGGCCTATCCTTTTGTGTCATTACAGTGAATGAGTCAATGATGGCTTCCAGCTTG
GCAACTAAGCATGCACAAATGTAGGTGTTGTCTGCTATTGGT
>M00285:128:000000000-BF978:1:1112:17205:7626_1:N:0:46
CCAACACTACATCTTTCTTAACCTGTTCAATGCTAACCTCACATTTGTCAAAGTTCCCCTCCCTGGGGAACGCTGAACCA
AGGATTTCATTAAGGACCTCCCTTACCCCCTCCACCTCCAGCCCAACCTTTCCCCTTTTTTCCTTGATTGGTCTTCCCTT
CATCCTACAATCCTTCCTTTCCTCCACTTACAGGTAAAATGCCTGGGGGTTTTCTTAAATCTTATTGGCAAAGGCCTTTT
CTTTACCCTCCTACTTATCCTAAGTCCTTCCTTAACTTCCTCCCTGCCACCTTAATAAA
>M00285:128:000000000-BF978:1:1112:18121:7626_1:N:0:46
GATGCTGCTGCGGATAAGTTTTTCATTGCCCCTGTGCACACATGGACTTGTGCAGATGGCAATGAACTCGACTTTGACAG
AGGCCGGGCAGGGGTGGTGTGTTCACATGCAGCATTTTCACAGCCTACCGCCCGAGGAATGGGAGACGGTGGCAGAAGCC
AAAG
>M00285:128:000000000-BF978:1:1112:24588:7626_1:N:0:46
GCATCTGCGCTCTGGGAAAGAGGCGCTGACTATTAACTCTATCTATTCCTCTCAATATCTTATACACCTCTATCAAGTCC
CCTCTCATCCTCCTCCTCTCCAATGAGTAGAGCCCTAGCACCTTAAGCCTCTCCTCATATTCCATACCCTCCAATCCAGG
CACCATCCTGGTAAATCACCTCTGCACCCTCTCCAACGCCTCCACATCCTTCCTATAATGCGGCGACC
>M00285:128:000000000-BF978:1:1112:17643:7628_1:N:0:46
TCTGAGCCGAGTGAAAAACAAAAACAGACTGCTGTTAAACTGGAGTTTAATTCTACAGGAATTTGATCTCATGATAATTC
ACATTAAAGGCAAAGATAATGCAATTGCTGATTGCCTTTCTCGATGTTAAACGAAAGACCTATATCGTTACTAATCTAAG
ATACTGTTATTATGTAGGATGATAACTACTAACATCATTAACTATATGCGCGGGTAATAATTTTTTTTTTGAAAAAAAAA
ATTCTGTTTGTGTGCGAGGTGTTACGAAGTAGCTTACTTAGGCAAATATCCCTTTA
>M00285:128:000000000-BF978:1:1112:16873:7629_1:N:0:46
CTGGAATATTGTGTACAGTTTCAGTCCCTGTGTTAAAAAAAGAGGACACTGGCAGTGAATGAAAACGTATAAAACTGCAG
ATGCAGGAAGCTGAAAGAAAACCAACAAAATAAATGATTTAAAACCTCGGCTAATCTAACAGCAAAGAGAAACCAGTTGC
TGTTCTGTGACAATAACCCTTCCTCAGAACTGGGATATGAACGGAGGGTTTACAGGTTTCCAAACTAAGCAAGTTACAGG
GGTGAGATGGACGATGTAAGGCTGTGTGGAGAGATGGTGAGACACATCAGATTGAAAGA
>M00285:128:000000000-BF978:1:1112:26446:7630_1:N:0:46
NNNNNNNNNNNNNNNNNNNNNNNNNNNNNNNNNNN
>M00285:128:000000000-BF978:1:1112:12237:7631_1:N:0:46
AGAGTAGGGGAGCCCAAAACTTAGGGGGGGAGGGGTGTAAGTTTAGAGTGAAAGGAGAAAGATTTCCCAGGACTGCAAGA
AAACTGCAGAGTTGTGGACACAGCTCAGCACATCACGGAAACCAGCCTCTCCTCCATGGATTCTATCTACACTTCTCACT
GCGTCGGTAAAGCGGCCAGCATAATCAAAGACTGCAGCCAGCCCAGATATTCTCTCTTCTCCCCCTTCCATCAGGTAGAA
GATACAGGAGCCTGAGGGCACGTACCACCAGGCTCAAGGACAGCTTCTACCCCACTGTG
>M00285:128:000000000-BF978:1:1112:16192:7631_1:N:0:46
GCTTGATAGTAACAGTAGAATGAGGCAATGATTGAATGTTTAGTGAAGTGGAAAGTAAAAAAACACACCTTTGGAGATCT
TAAACATTTTAGAGAGCACAAAATAAAACACATGCTATATTCTTAAAGTTATATGCTGAAATATCAAACTAAAC
>M00285:128:000000000-BF978:1:1112:25068:7631_1:N:0:46
TGTAAATTTCTACATATATACAGTGGAGAGCATTCTGACTGGTTGCATCACAGCCTGGTATAGAGGCTCCAATGTGTAGG
ACTGAAAGAGGCTGCAGAGGGTTGTAGACTCAGCCAGCTCCATCATGGGCACAACACTCCTCATCATAGAGGCCATCTTC
AAGAGGTCGTGCCTCAAGAAGGCAGCATTCATCATTACGGACCCTCACCATCTGGGACATGCCCTCTTCTCATTACTACC
ATCGATGAGCAGGTACATGAGCCTGAAGACCCACACTTAACTCAGAAGCAGCTTCTTCCC
>M00285:128:000000000-BF978:1:1112:20862:7636_1:N:0:46
CATCAATATAATAATTGTTTTTGTATTTTAGAAGTCATTATTAGTCATTTGAGATGGTACTAATCCAGGTGCTGGACCTG
ATACCCTGAATAAAAATGATAATCCTATTTTCAGCTGTTTTTTTAAAACAAGAAATAAAACTCCATCTAGTGTGTCACTT
TAGTTAATCAACAAATATCTCTAATGCAAGAAAAAAACAATTATAATAATATAGGTTTGGGCTATGTGTGAGAAGCAAAA
GTTAAGATCTTTTCATAATCTGTGAGACAGAAATGAAT
>M00285:128:000000000-BF978:1:1112:17165:7637_1:N:0:46
ATTCAACAAGCATGACTCTCAGCTGAAAAATTTCAAGTGTTTAGTCACTATGACTGATTATATATTAATTTCCCAACAAC
AGACATTAGGCTGGCTGGTGTGTAGATACCCAGTGTTGCCCTCTCACCCTCTGATCCAAGGAAATGGATCCCACATTGAG
AAAACTGGAAAATTATAATTATCAATCCTGCCCTGGGAGTCACACCTGGCATCAAATGTCAGAAGACAAATGTCACTGAC
TGCTCTTGGCCTACCCTTTGTTCTGGAAGACACCTACATGTAATCAGTCAGAGATAGAGT
>M00285:128:000000000-BF978:1:1112:4819:7642_1:N:0:46
GATTCAAGCTATGTGTTTGGGTTTGAGTTTCTGGAGAGTGACCATAATCTACTGCTGCAAAATCTATTGTTTTCTGACTC
TGGCAAGAATACTATCACTGCACTCTCCCACCTCCCCTCTTCTCTTCCACATACACAACTCTCTCTCTCTCTCTCTCTCT
CTCACTCTCTTTTATGCATAGTTT
>M00285:128:000000000-BF978:1:1112:24020:7643_1:N:0:46
ACCTGTAGATGGTGGTGTTCCCCTACATGTGCTGCCCTTGCCCTTCTTGGTGCTGAAAGCTGTGGATGTGGGCACTGGTA
TGAGAGTAGCCTGGATGAGTGACTGCAGTATGTTTTGTAGATGGCAAACACTTCAGCCACTGTGCACCAGTGGTGGAAGG
AGTCAATGTTTAGTATGGTGGATGGGATACCAATCAGCCAAATGGTTTTGCCTTGGCTACTGCCTATCCTCTTGAGATTT
CTTATTACTGCACTCATCCAGGCAAGTGGACAGTATTGCATTATGC
>M00285:128:000000000-BF978:1:1112:7352:7645_1:N:0:46
ATGAGCTGCCAGAGGAAGTGGTAGAGGCAGGTACAATTACAACAATTAAAAGACATTTGGACAGTTACATGGATAGGAAA
GATTTAAAAGGATATGGGCCAAATGCATGTAAATAGGACTAGCTCAGGTAGCACCTGGGTTAACAAGGACAAGTTGAGCC
AATGGCCTTACTATAG
>M00285:128:000000000-BF978:1:1112:13493:7647_1:N:0:46
TGAGTTATAAGCAGATGTTTTCCAGTCTATGTCTTTATTCATTCGAACACAGGAGAAGGAGGGGCGACCTTATGGAAGTG
TTTTACATTATGAGAGGCATGCATAAGGTGGATGGTCAGTCTCATTTCCCCACCATAGGGGAGTCCAAACCTAGTGGGCA
TATGTTTAGCTTGAGAGGGGTAAGACTTAAAAGGGACCTGAGGGTCAAATTCTTCATGTAGAGGGCGGTGAGTAGATGGA
AT
>M00285:128:000000000-BF978:1:1112:26688:7647_1:N:0:46
AGCCTGCTGCTGTGCAAGTAACTGGGGATGCATTTGTTCGTTCACAGGCGACGGTAGTACCCGGAAATGCCAGCATTTAA
TTCCTATCCCTAATTGCCCCAGAATAGAGGAGGCCGTTATGGGACAGTGGGTCTGGATTTACATGTGGCCCAGAATGCGT
AAGGTCACAGATTACCTTCTCAAAGGG
>M00285:128:000000000-BF978:1:1112:25249:7647_1:N:0:46
ATCTGTGTACCTGGCCAAGTATCTTTTAAATATTGGTATTGTACCCACCTCAACAGCTGGCAGCTCATTCCATATACTCT
ATGTGAAGTTGCCCCTCAGGTCCCTTTTAAATCTACCCCCGCCCACCTTAAACCAGTGCCCTCTGGTTCCCTATCCCTGA
GAAATAGACTGCATGCATTCACCCTATGGATGCCCCTCATAACTTGATGCACCCCCTTAAGGTCACCCCTCAGTTTCCTA
CGCTCCAAGGAATGAAGTCCTAGCCTG
>M00285:128:000000000-BF978:1:1112:17025:7648_1:N:0:46
TAACCACATTATCATCCAGATCATTGACATATACAACAAACAGCAATGGTCCCAACACAGATCCCTGAGGCACACCACTA
GTCACAGGCCTCCAGTCTGAGAAACAACCATCCACAAAAACTCTCTTGTCTTCTCCCACACAGCCAATTTCGAATCCAGT
TTATAACCTTTCCATTGATACCCATTGACTGAACCTTCTGAACTAATCTCCCATGTGGGACCTTGTCAAAGGCTTTACTA
AAGTCCATGTAGACTACATCCACAGCC
>M00285:128:000000000-BF978:1:1112:20178:7649_1:N:0:46
CACTTTATTTTTGTATTGTTATTTTTTAATTTATGCCCTCCAAATATGGGATCGTATATCATTGAATGTAGTTATTTTCC
TTTCTATGTTATAGACCTTTATGATTTT
>M00285:128:000000000-BF978:1:1112:12015:7653_1:N:0:46
CACATTGGTGGGAGGGGCAAGAATAAGGGCAAAGAATGCAATTGGGAAAAGAACCAAACGTGAAATAGGCAGAAACACCC
TTTGCTCATCCAGTGTGGTTAGAAACTGGATATCTGTAACGCGGGTTCAATTATGGCTTTAAAAACAGAAGTGGATCAAC
AGTTTTAGGGCCACTGTTGTGTGTTGTCTATACCAATGATCTAGATGATAATGTGGTAAATTGGATTAGTAAATTTGCTG
ATGACACTAAGATTGGAGGCGTAGAGGACAGCAAGGAAGGCTGTCAAAGCTTGCAGAGGG
>M00285:128:000000000-BF978:1:1112:7338:7656_1:N:0:46
GATCTACACTCTTTCCCTACACGACGCTCTTCCGACCTCGATTACACTTTTTCCCTCCACTACTCCATTAAGATCTCAAT
TTCTCTCTTTTCCTACCTTAATTTCCTCATAACACTTTTCGATTCACTTACTTCATGGATCAAAACACACAAATCCATTC
TATCCCCTATGCTAAAAGAATGAAAGTAAATAACAAACAAAACCAAAAAAACCATAATAGCTCGTTAATGTTCGTCTAAG
CTTCCGCAACTATATTTAGCCATTCCAATGTTATATGAAGTGCCATGAAGGAAATAAAT
>M00285:128:000000000-BF978:1:1112:8243:7656_1:N:0:46
CCCCTCCGTTCCACATTCCTCGCTCCGCTGCAGCTGCAGGTTGAACGTTTGCAGTGATTCTCGGAGCCGACACAGCTCCC
TGGGCAGGAGGAGGGTCTGAAGTGGGTGCTTTCATCATTTGTATGAACCTGTTTTTGTTTCAGACGGCTGTCTATGAACT
GCCTGGACAACAGAATGTTCTGGAGTTTATCCAGCAGGCAGTGAACAAGCTCAGACCCGAGTCCAGTCTGGGCCCAGGTA
AGTGGCGCTACAGAATCAGGGGGGAACGGTAATGAAAGCAGAAAAT
>M00285:128:000000000-BF978:1:1112:14581:7657_1:N:0:46
AGAAAAATTCCTGCCTAGCAGTTTATTTCAGGTTAGTGTTATGTGAGGACTCCCAGGCTTCATAATGCTTGGTGCACCTG
ACACAGTTAAGCATAAATACTAGCAACTTATCCCAGGTCTGCACCTGAACTGGAGAGGGACTAACATACTTGCGGGTAGG
TTTGCTAGTGCTGCTCCAGGGGGTTTAAACTAGATTTGCAAGGGGAGGGAAACCAGAGCGTTAGAACAGATAGTGAGTTA
GAGGATAAAGGTCATGCGAGGACTGCATGTATATACG
>M00285:128:000000000-BF978:1:1112:17680:7659_1:N:0:46
GCAGCAAATGCATAGCACTAGTATAGCTGAAGTTATTTGGAGAATATTATTGCAAGACAATAGATCAGAAATGGTTACAA
TACAAAAGAAACTGTAGCATTCTAAAATAAACTCATTATTCATTTCAGCCAATATAAAATTAATGCAATTTTTGGCATAA
TATTATAAAGTCAAATCCACAAACAAGTATTAAAAGCATTTTTCTGG
>M00285:128:000000000-BF978:1:1112:4620:7659_1:N:0:46
ATGGAATCAAGAATTAGAACAGCAGGCAAACAGAAATTCAGTGTTACTTCTGTGGACTGAACACTGGGACTTTGCATCCA
TTTACCAATCTGTATTTGGTTTCTCTGATGCAGAGGAGACCACAGTGTGAACACCAAATGCAGTACACCAGATTGGTAGA
AATACAACTGTGGACTGTTTGGGTGTCCTCTATGGTTCTCATACACACAGTCTTCCCTTTATGGTGCTTCCTGGCTCTCT
GCTTCAAAGTGCACCTCCCCTTCAGGACGTGTTGGCAACCTTTGCACCAGTTATGAAAA
>M00285:128:000000000-BF978:1:1112:4918:7659_1:N:0:46
ACGAACTGTTTCTTGCATAGCATTTTTAGAAATCCTGTCAGCACATTGTATTGTGAAATGTTGATCTTAGTTTAGGAAGT
GTTGATGTACATCATATACTTGAGCCTGCTCACGGAGAAACACTGATGGAAAGCAGAATTGTGAAGAATTAAAATCATTT
ATTATCAACATGGGAGAAAACTAAATTGTGATTGTGGTGGCTTGGTTGGTTTGGGAAATAAATAGGTTTATCTGCTTCTG
CTTGGGTTGACTTTAATGTTATCAAATTCATACTTCTAAACACCCTCAGGAATAAAATTC
>M00285:128:000000000-BF978:1:1112:25296:7661_1:N:0:46
GGATAGCCAACATCTGACCTGACCTTGTAATCGCAGTAGTTACATACTTGGTCCAATTAAACTTGGACTTTGTGGTGACC
TCCAGGATATTAGAAGTCCAAGTT
>M00285:128:000000000-BF978:1:1112:16818:7662_1:N:0:46
GAAGGAGATGATAGAAGAGTGTGTTAAGCTGCAGGGTGGGTGGGGAGGATAGGAGGATGTCTTTGATAGGGTAAAACGAA
GAGCGATCATGGGGATATGCTGTCTGAGGAAAGATGTGGTTCAGAACGTTTCTTCATTTAAAACCTTTTTCACCCATAGT
AGGAGTATCAAAAAGATGGCATAGTTGT
>M00285:128:000000000-BF978:1:1112:16905:7664_1:N:0:46
GCACAACCTTAGAATTAGAGGAAGCAGGTTTAAAACAGAGATAAGGAGGAATTTCTTTAGCCAGAGGGTGGTGAATTTGT
GGAATTCCTTACCACAGAAAGCAGTTGAGGCCAGATCATTGGAGATATTCAAGAAGGAGATAGATATCTAATTGGTCACG
GTATCAAGTGATATGGAGATAAGGTTGGAATTTGGAGTTGAGAATACGTTTTTTCCCCCTCTCTTTTATTTATTTATTTG
TTTTTTCCCCATTTTTCTTTTTTTTTCATTTTTTAAAATTCTTTTTCATCTTCTTTTCCC
>M00285:128:000000000-BF978:1:1112:16495:7665_1:N:0:46
CGGCCCAACGAGTCCGCACCGCCAATTTTAAACCCCCAAGTTAACCTACCCGTATGTTTTTTAGAATTTGGGAGGAAACC
GGAGCACCTGGAAGAAACACACGCAGACACGGGAGAATGTACAAACTCTTTACAGTCAGCGACGGGAGTCGAACCCCAAT
CGCTGGCGCTGTAACAGCATCGTGCCACCCAAAATCGGTTAATACATCATTATGCACCCATCATTCTCTCTTTCAATTTA
ACGTGGTCCATAGAGCTCACTTGTCT
>M00285:128:000000000-BF978:1:1112:22933:7668_1:N:0:46
CCTATTGCTTGCTACACCCACATGTTAACCTCAAGCGACACATTTACTACCACACTCAGGTTCCTCTGACCATAAACACC
TATTAATTTCTCACCATTTAAAAAAAACAAAGCCTTTTGTTTTTTTGACCAAAGGGGTGACCTCACATTTTTCCACATTA
TATTCTGGCAAGTCATCAACTATTCTTTTAACCTGTCTACATTTCCCTGTATCCTCTCTGTAACCCCCTCA
>M00285:128:000000000-BF978:1:1112:27939:7670_1:N:0:46
GCCCTCCAAACTATCTACAACTCCCCAAACCTTCGTGTCATCAGCAAACTTACTAACCCACCCCTCCACTTCCTCATCCA
GGTCATTTATAAAGATGACAAACAGCAAGGGTCCCAGCACAGATCCCTGAGGTACACTGGAGGTCACTGACCTCCACTCA
GAATACAACCCTTCCACAACCACTCTTTGTCTTCTGTGGGCCAGCCAATTCTGCATCCACACCGCAATGTCCCCCTGGAT
CCTGTGTCTCCTCACCTTCTCCATAAGCCTCGCATTGGGCACCTTATCAAATGCCTTGCT
>M00285:128:000000000-BF978:1:1112:27720:7670_1:N:0:46
TACCCATGTGTTTTGTGAAGAAACTGGCAAATGAATGGTTTTATCTTATAAAACGCTGTTTTAGGCTAATAAGAAATCTG
GTGATATATCGGATATTACCTTTTCAGTGGTAAGAGGTACAGTTAAATAACTGTTACCAAACGGCTCAGCTGCATGAAAT
ACATACACTACGACTGTTTTCCTGTTGGTACTCAATTTGTTTTGTGAAGAAACTGGCAAATGAATGGTTTTAACTTATAA
AACGCTGTTTTAGCCTAATAAGAAGTTTGGTGATATATCAGATTACCTTTTCAGGGGTA
>M00285:128:000000000-BF978:1:1112:23677:7670_1:N:0:46
GAGCTGAAGAAGATGGAATCTGATTGGAGAGGAGAGTGGACCATGGAATAAAGAGAAGGATGTGGGGATGGGAACCAGGG
GGAGGGGGATGGGAACCAGGGGGAGGGGTGATGGGGCCAGTGGGATAAGGGGACAGGGGGGAAGTGGTAGCCCTATCACC
ACTTTCTTTCCTTTCCCTGAACGTGGGTTTTCACAACCAGAGTTTTACAGACATCGTCCATGAGGGGTTCTATTGATTTA
ATTAACAATTTAAATGCCAGGACGTGAAAGCACATTTTTGCATCATTAGTCTCAGTCAC
>M00285:128:000000000-BF978:1:1112:16661:7672_1:N:0:46
CCAATAATTGCACTGTTTTCTCTTTGATGTCCCAGTCATGTTTCACGGTATTTCTCAATAACAAATATACTTTCATTTTA
CAAGGGAAAACTGCATTGTCCTTATTTTTATATTTTCATTGTAAATAATTAAGTCTACAATTACAATGGAGA
>M00285:128:000000000-BF978:1:1112:5158:7674_1:N:0:46
AGGACACGTACCACCAGGCTCAAGGTCAGCTTCTATCCCACTGTGACAAGACTATTGAACGGTTCCCTTATACGATGAGA
TAGACTCTTGACCTCACAATCTAACTTGTTTGACCTTATTGTCTACCTGCATTATACCTCTATGTAGCTGTGACACTTTA
TTCTGTATTCTGTTATTGTTTTCAC
>M00285:128:000000000-BF978:1:1112:19306:7674_1:N:0:46
GCTGAAATAACAATAGTTACTAAAGTTAAAAATTCTCCAGACATGATTTCAGTAACTTTAGGAAGTATAAAGAATGTTTA
TATACTTTAAGCTGTTTCTTCCCTCAAACTGACCTGCAAGTTACCACAATCAATGAACATAAGTGTAACTTTTCCACAGT
GATGACTGTCTTGTCTGCAATTCAGCCACAATATTTTGAAGGTCATCCCACAATTTAGGATGGAGCTTAATTATAGTTTC
TTTTTATATT
>M00285:128:000000000-BF978:1:1112:11577:7676_1:N:0:46
CTCCGGCAAAGTGTGATCAGCAAGGAGGGACTGGGGAAAGCTAACCCCAACTGAGTCCTCCTCCTGACAGAATGTTTGAA
GCCCAATCAGTATCCTGTTTTGCCAGAGAGACAGACACAAGGCATCGTGGCTGCCTGCCTGATCTGGCCACTGGAACCTG
CTGGCTCGTATCACTGTCCAAGTGACAATTCACGGGGATATCTGCATCGCCCACACCATGGCAGGAACCATGTAACGTAG
CCTGACCACTGCCTACTCTGCTCTGTAATCACCACCAATCTGGCTCCGCAAGTTCAGC
>M00285:128:000000000-BF978:1:1112:24658:7678_1:N:0:46
CACTCGTATGGTCAGTAACAATGCCAGGCTCAATTCCAGGTCGCAGCCAGGTTACGTGCCAAGGAACACACCGAAGCTCA
ATGCAGCCACCACAAAGGTTCTGCAGTTGAAGGACCACAGTCTGGGGTCCTGCTGCCACTGGACACTAAGGGGCTGGGCC
CTGTGCAACAGCCCCTCAAACGCCTCAGGGCTGGATTGTCTAAGGGCGAAACATGAGCAGCATTGACACATTGTACGAGA
ATGTATTAAACTGGTGGAACAATAAATGAATAGAAACATGTGCACTAATTGTATATATT
>M00285:128:000000000-BF978:1:1112:20158:7678_1:N:0:46
ACGATATATGGGAAGAACACGATGCCGATTTACAGTAAATCTCCTCTTCCTGCATATGATCCATGTCTCTCCATTCACTG
GATAATCATTGTCCAACAACATCGTAAATGCCATAATTGCATTTACGAT
>M00285:128:000000000-BF978:1:1112:14702:7678_1:N:0:46
GCGGATGGTTGGGGAGCGGGAGACAGATCAGAATTTGATCTGTTCATGGAGTGAAGGAGTAAACTGAGCAGTAACTAGAG
TACTTCGACATTTCCTTTCTTTTTCAATCTTTTTATTGATAACAAATCATTACAGGTTAAGATATATAACAACAATGTTT
ACACATGTATTATAAAAATA
>M00285:128:000000000-BF978:1:1112:12751:7680_1:N:0:46
ACACTTGAGTTTTTTGGTAACGGTTATTTAACAGTACCTCATATCCATGAAAAGGTAATCTCTGATATATCAACTGATTC
CTTATTTGGCTGAAACGGCGGTTTATAAGCAAAACCATTGATCTCTTCGATGTCCACAAAACGCATGGA
>M00285:128:000000000-BF978:1:1112:20534:7681_1:N:0:46
TTGTGCTCTTAAACTAAATCAGTAAGTCATGCATTAAAAGGACTTCCTGATCTTGTATGATTTGTAATCTAGATTTTAAT
GTATTTCATATATTTGTAAGAATTGTAAACAAGCTCTCACCTCAATGGATCTCCATTAAAATGGATTGCTAGTTAGTAAC
AATAATAATAATAATAATAACACCATTGACCTTGGTTCAATTCCAGCTGCTGTCTGTAAAGAGATTGTATGTTCGCCCCA
TGTCTGCATGGGTTTCCTCCGGGTGCTCTGCTTTCCTCCACATTCCAAAGACATGCAAGT
>M00285:128:000000000-BF978:1:1112:8764:7684_1:N:0:46
TTGTCCTGCCCTAGACCTATATCCTTTTATTATCCATAAATCTCTCAACCTCTCTTAAAGGCATGTGATAGACTGGGCAC
GTGACCTTTTTGGGTAACAAATTCCAAAGATCTATGATCCTCTGATAAAGAAACCTTGATACAGTACAAAATAGCCCACC
ATTCTTCATTCTTCTA
>M00285:128:000000000-BF978:1:1112:8439:7687_1:N:0:46
AAAAGGAATGAGGCTCCACACATGTAATAATTGATCTTCATTACTTGAGACACATAGGTGAAATAATGGAGTGATCTGGA
ATAAGATGGAGTGGATCAATTGCCGAGGCAATGAAGCCCACACATTGCATATGTTTTTCCCTGTAATCTCACAAGATAAA
AGTGAGAATAATTTTTACATATTGAACAATGTTGTTTTAATTCAACCTAACATTTACAACTAATAATAATTACCCTCTGG
AATTTTCCCCTTAAATTACTTTTTGTAAGA
>M00285:128:000000000-BF978:1:1112:5813:7688_1:N:0:46
GGCCAAGGGAAAAGCTCTCCAATATTGGAGTCATACTTTGCATAAAGGAAGATGTTTGTTGTGATTGGAAATCAGTCATC
CCAGCTCCAGGACATTACAGCAGGAGATCCTCAGGGTAGTGCCCTAGACCCAACTGTCTTGACCTGCTTCTCCAATTACT
TTCCTT
>M00285:128:000000000-BF978:1:1112:17290:7688_1:N:0:46
TCCCAGCTCCTACACTCAGTCCCCTAACCAATGAAGGCCAACATGCCAGACACACCCTTCACTACCCCATCTTCCTAAGG
TGACACTTTCGGTACTCGCATTCCTAGTTCTCTCTGTTCCGTAACACTCACTAGGGCTCTACCATTCACTGTAGAAGTCC
TACCCTGGTTTGATC
>M00285:128:000000000-BF978:1:1112:18326:7689_1:N:0:46
TAAGAGGTACAATTAAATGACTGTTACCAAACGACTCAGCAACATGAAATAGATACACTACAACTGTTTTTTATGTAGAT
ACTCGTGTGTTTTGTGAATAAACTGGGAAATGAATGGTTTTAGATTATAAAAGGCTGTTTTAGCCTAATAAGAAATCTGG
TGATATACGAAAATTACCTTTTCAGTGGTAAGTTGTACAGTTAAATAACTGTTACCAAACGACTCAGCAACATGAAATAC
ATACACTACAACTGTTGACATTTACATACTCATGGGTTTTGTGCACGAACTCGGAAATG
>M00285:128:000000000-BF978:1:1112:3361:7694_1:N:0:46
CAGAAGGGAGGGGCCCAGCAGCCCACACTTGAAGGAACAGAGTTGACCAGCCAAACCTGAGGTGAGCTTTCACAAAAAGA
CTCATCCAGTTAGGGTTCAGGTAGGATTTTCCAGATTGGGGGGCCCCAGCAGCCCACCCCTGGAGGTCCAGAGCAGCCCG
GCCAAACCTGAGGTGAGCGGACAGAATTAGACTCATCCCGTTAGGGTCAGGTAGAATTTTCCATTGAAGGGGCAGCCCAG
CAGCCTGCCCCTGGAAGAGCAGAGCAAACCGGACAAACCTGAGTTGGGTTTTCAGAACA
>M00285:128:000000000-BF978:1:1112:15152:7695_1:N:0:46
AATGGTTGTCGCCGTGTCAGTCGTCGCCTCGGGACGGTGGCCGGCTCGGGTACCCTGTCTGGCGCTATAGCGAAATCGCA
GCGTTGAATGGCCCGTCAGGAAGGCCGGGAGAAAGAAACACACAAAATAACGGCGGGCGGCTTAAAGCTCCACGTGTAGC
CGAGACTGAGCCGC
>M00285:128:000000000-BF978:1:1112:24616:7696_1:N:0:46
GGCATTCAAATTTCCCTTCTATTTTCAGGTGCATAAGGATTAGTCATAGGAATAAAGTCACAAAGATCTTGAGGTTATGC
ATATAACTTCAGAATTTACAGATGGCATTAAACATTAAACTACCATGTCCAAAAGGGTTATCACAAATCTCCTACCGCCT
GTACAGTGTGAACTTCTACAGCACACAATCCTAAATTATCCCTGAGGAATGTGATCTCAGAGCTTGCATGACCTT
>M00285:128:000000000-BF978:1:1112:17894:7697_1:N:0:46
GCATGAGATAAAGCTCACTGCTTCCACTACTCCATTCAATGTAGTGTTAAATTACTTGCTTGTTGATCTTGCAGAAATCA
ATGGTATAAACTCCAATCTAATGAAACCCAAGTGCAAAACACTCTTACCAGTAGGGAAGCAAGTTTCCTCAATGCAACTG
TTTTTTAAAGAGGATCAGGCAGAAAATGAAGAAACACAGTTCCAATTAAGCAAGTC
>M00285:128:000000000-BF978:1:1112:26136:7697_1:N:0:46
ATTGGAGTAGGTTGTTTGCGTGCAGAGGGACCACAGGCAAGTAGAAGGCCCTTGAAAGTGAGAGTACAAAGTCTGCATGT
TCCTGTTGGAGTGAAGGGCAAGACTAGTAGGAGTAAGGAACCCTGGATGATGAGGGATGTTGATGCCCTGGCCAGGAAAC
AGGAGGCATGGGTCAGGTACAGGCAGCTGGATCAAGCAAATCCCTGGACGAATATTGGGGATGTGGTAGTATACTTAAGT
AGGAAATCAGGAGGGCAAAAAAGGCCATGAGATAGCTTTGGCAAAGAAGATTAAGGAGA
>M00285:128:000000000-BF978:1:1112:15796:7698_1:N:0:46
TTTACAATTACTTTTTAAAAAATCAAGAGTATTGTGTACTTTCTTCAGATATTAAATTCCAGACCTGGTGACTTCCTCAC
AATTAATAGTCCAGGTGAGATGGGAAAGAGAAGTGGTGACAGAGATGAACCACTTCCCCACAATGTGAGAGAAGAAATAA
AGTTACAGTGAATTCTTTACAGAGTGAATGCTTATAGAGATACAGACTATGTACAGTATATATTTAAAATAAATATCCTG
TCAATGGTGAGGAATTAGATTCTTTGATATTCCTGACTTTTTTTAAATTGTGATTGGTGT
>M00285:128:000000000-BF978:1:1112:6106:7699_1:N:0:46
ACGTTCAGTATGCATAGGAGCGAAATACCGTACTCCACAGATCAAGGTGCTCGTCACATTAAAAAAGAAACAAACAATGA
GAGATTGCAAAGACAGAAAGACACAAAAAACATTGGAACCACAAAAATAAATAGCGACTCAAATAAGCAA
>M00285:128:000000000-BF978:1:1112:17786:7700_1:N:0:46
ATAGAAGGCAGAGGGTAGTAGTGGAGGGGGTTTTGCTCTGACTTGGAGTCTGATATCGGTGGTGTTCCACAGCGATCAGT
GCTGGGACTTCTGTTGTTTTGTGATATATAGTATATCAATGATTTGGTTGAAAATGTATATGGGTTGATTAGCAAGTTTG
CAGACAACACAAATACTGGTGGAGCCATGGATAGTGAAA
>M00285:128:000000000-BF978:1:1112:19732:7700_1:N:0:46
AAACTAGGCATCCATGAGGGACTGTGGTACAATTTGTAACTTCATGGACCTCATTTACTGTAAAGCTAGAAAACCAACTC
TTGTTGAATGCTAGTTACAGAAAAGGTTAGGTTTGAATATCTGCAAATGCCTTCAAGTGAAATTTGACTGTAACTTTGTT
GAATAGATGGGAATCACTAACATTCAGTTGCACAGACAGAAAAGTGTCCTGAGTTGCAGAGGGGCTGACAACTATTCATT
TGATCTTCTCCTCCTGATTGGACCCTGTCAGATCGAAGAGCACACGTCTGAACTCCAGTC
>M00285:128:000000000-BF978:1:1112:13661:7702_1:N:0:46
CCTCGAATAGTTATGATAGACATGAGAAAAGAATGAAAATTCTTTATCACATGGATGTAGAAACCTCCAAACATCCAAAA
ATCCAGATTCAACTAAAAAGGAATTAATAAAAACAGCAGATTTGTTTGGAAGTGCAGGTTTTGACACAGATTTATCCATC
GAAGGGTTTAAACAACAATTAAAGTCTCCACCCATAATCACAGTGTATTCATTTAAATTAGGAAAAAATGCAAACAGGTG
TTTAAAAAATTCCGGATGATCTACATTGGGTGCATAAACATTTACCATAACAACTTTTTT
>M00285:128:000000000-BF978:1:1112:6452:7702_1:N:0:46
CACATCCCTCCTGTAATGAGGCGACCAGAACTGAACACAATATTCCAAATTTGGTCTGACCAGAGCTGCATAGAGCTGTG
ACACTACCTTGTAGCTCTTGAACTCAATATTCCAACCAATGAAGGCCAACGCACCATACATCTTAACAACCCTATCAACC
TATGCAGCAACCTTGAGTGATCTATGTACATGGACCCCAAGATCCCTCTGTTCCTCCACATGGCTAAGAGTCCTGTCATT
AACCATGTATTCTGCCTTCAGATT
>M00285:128:000000000-BF978:1:1112:24514:7704_1:N:0:46
GACTCCCTCTTTTAAAAATGAGATGTGTTTACATCATCAAGTTTTCTTCACACTTGTGCAAGGTCTTGTTTTTATCATGA
TAGTACAAAGAAATGCACGCAGTTGACAACCATCACGATTTATGATGCAGGCAATTTTAAGTCCCTCATTACTTTTAAAG
GAAAGGATTTTGTTAGTAAAGCTAAATTTGTGGCAAAAGAGAATGTTTTTGATGTTGCTATTAATAGCAGAGTGCAGAAA
CCTTGTACATGCCCTCTCCATTTGTTTGTCTGGACTGTTATAGTTGAGGAATGATTCATG
>M00285:128:000000000-BF978:1:1112:16658:7705_1:N:0:46
CTGAGGCGATTGAGAACATTGATTTCAACGTAACTCTTACCCCGGAAATGTTAATTGCTGCTATATCACAAAATTTCCTA
TTTGGCTGAAACAGCATCTTCTAAGCACAATACATGATTTACCACTTTCTACTTTAAACCTATATAGCAAGTTGCTAAAA
CCCATTTTAATACATGTATTTCATGCTGCTGAATCGATTGGTAACATTTATTTTGATGTACCTCTTACCCCCGTAAAGTT
GATTGCAGATATATAACAATTTGCCCTCTTGGCAGAAACAGCGTTTTCAAAGGTTACC
>M00285:128:000000000-BF978:1:1112:22704:7706_1:N:0:46
TCTTCCTTTTTCCTCAGACTCAGTTCATCCACAATGATTGCACTTAACGTGTGTGTTTTTTTTTACCTTGCTGAGGCTCA
CTAGGGACAGGCTTTGTCTTCATTGAAGCAACAGGCTGGCTCTGATCCGATTTCTTGGATTGTTTTGCACGGTCATCTTG
TTTTGCTTTGCGCTCTGCTCTAAGTTCACTTTTTGTTTTTCCAACTAAACCTTTTTCATTACCAATAGGTGTGTCGCCTG
ATGCTGCATTTGCTGTTGCATCTGTAAAA
>M00285:128:000000000-BF978:1:1112:16931:7708_1:N:0:46
TCCTCAGTTCGAGGGCAAATGGGAATAGACATTAAATATTAGCCTTGTCAGCAATACCCACCTTCTATGAACAAACAGAT
AATAAAAATACATGCAGAGCAATATGCAGCATTAAGAGGGATGAGAGGAGAAAAGCAGTCAAGAGAAAGCACAGAGTGTT
TTCTAATATTTACAAGAATGGAAGGAGTGTAATTTTTAATTTTGTTATTCAGCTAATAACATGGAAAAGTATATCATTCA
CCTACTGTAGGTTTTATACAATTGTTTTCTAATTGGCATAGCAATGAAATGGGGTGCATT
>M00285:128:000000000-BF978:1:1112:26002:7708_1:N:0:46
GCGGGCTGCCCCCCAGGACACTCTACGCAAAAGATGCATTTCACTGTGTGTTTCGATGTACACGTGACTAATGAAGAGAT
CTTTTTGTAGCTGAGCTCCAGACTTTGAAAGCACTGCAGAAACTGGATTACAGACAGTGCTGGAAACAGCCCCCTTTAAT
CGTCTAGT
>M00285:128:000000000-BF978:1:1112:16097:7710_1:N:0:46
GATCTACACTCTTTCCCTACACGCCCCTTTTCCGTCTAGATCGGCACTGTTTCCGTCTTAGCTCCCCTTACTAAACGACC
TCAAGTATGTCTTTTTCTGCTTTACTAAATATAAAATCTGCAATAAATCCCTATATTGTTGATTTTACTAGTCCTGTGTC
AACTTCGACAATTTATCTTTTTTCAACTCTTCAAGCTGGAGTTGAATGATAAACATATCAGTAATAAAAAACTAGATATA
ACATGCAATATCCTTTTTGAGCAACACCAGATATAGATGGACTACCAGCAAATTATTCTT
>M00285:128:000000000-BF978:1:1112:16508:7712_1:N:0:46
GTCTTAGGTACAGGGAGAGATTGGATATAGGTCTTAGGTACAGGGAGAGATTGGATATAGGTCTTAGGTACAGGGAGAGA
TTGGATATAGGTCTTAGGTACAGGGAGAGATTGGATATAGGTCTTAGGTACAGGGAGAGATTGGATATAGGGCTTAGGCA
CAGGGAGAGATTGGATATAGGTCTTAGGTACAGGGAGAGATT
>M00285:128:000000000-BF978:1:1112:22096:7715_1:N:0:46
CAGAGCTTTCTGGCAATTTATTTCTTCACCAGTGAACCTTCTGAGGGCGTTCCATTCTGGATAATGTGGAAAGCAACAGG
AGTAAGAATCTGGAAGAGTACAAGGCTAATAGGAAGGAACTTAAGAAAGAGATTAGGAGAGCCAGTAGGGGACATGAGAA
GGCCTTGGCGGGTAGGATTAAGGAAAACTCCAAGGCGTTCTACAGGTATGTGAAGAGTAAGAGGATGAGATGTGAAAGGA
TAGGGCCTATCAAGAGT
>M00285:128:000000000-BF978:1:1112:12652:7716_1:N:0:46
TACATGTGACAATAATAAACCACTTTACCAATTTACTTATCTATGCCTCTTATAATTTTATATATCTTTTTCAGCCCTCT
TTGCTCCAGGGAAAACAATCCCAGCCTCTCCAATCTCTCCCCATAACTAAAGTTCTCCAATCCAGGCAACATCCTGGTGA
ACCTCCTCTGCATTTTCTCCAGTGCAATCACATCCTTCCTACAGTGGGGTGATCAGAACTGCATACAAT
>M00285:128:000000000-BF978:1:1112:12538:7717_1:N:0:46
ATCTGGCCTCCACTGCTTTCTGTGGTAAGGAATTCCACAGGTTCACCACCCTCTGGCTAAAGAAATTCCTCCTTATCTCT
GTTTTGAACCTGCTTCCTCTAATTCTAAGGTTGTGTCCTCTAGTCCTGGACTCCCCCACCAAGGGAAACAGCTTGACCAC
ATTCACTTTGTCCATTCCTTTCAACATCTTGTACGTTTCTATTAGGTCCCCTCTCATTCTCCTGTACTCCTACGAGTACA
GTCCAAGTGCCGACAGTCGCTCATCATATGTAAGCCTTTTCATCCCAGGAATCATCCT
>M00285:128:000000000-BF978:1:1112:7568:7717_1:N:0:46
CGTTATAATCAGCTAGCTTTGATGTTCTTTGTACATCCTTCCAGTCAGATGATCAGTCATAACTTCTGGATCCTTTGGCT
GAAGCTGTAAGCTATTTTCTGTAGCATCCATGGAGAAGATGTTTCCTAAGCATAGCTCACTTATACTCACCCAAACTAAC
CAGTTCATTCTGCCTGAATGGATCTAAGCTGGTGCCTGGGAGGAAGAGGCAAGTGATGGAGAGGGTAGGTTACAGGAAGT
TGTAATTGAAGAATACAGGGATTCTGTGAAAGCACAATCCACTTTTACCCTAAGACATAT
>M00285:128:000000000-BF978:1:1112:14992:7718_1:N:0:46
CATTTATTAGATTTCCAGTATGTTTCATGACTTTCCTATTTGATTCTCAGGAATTTTTCAACTTTTTCACCACTGCAATC
AGAAAGAGAATCTGTATTGAACTATTTACAAAATTGCAACTTTAGTTACAAATTTTAGTTTAGTTA
>M00285:128:000000000-BF978:1:1112:20085:7718_1:N:0:46
CTGCAAAAGTGAGCAGTTACCCTCCAAATCTAGCTGACCTAAGAAAGTGTTGGGTTTTTGAAGAGCTGTAGCCCATGTAC
AAAAGGTGCTTCCAGAAAAGTATGTGGTAACTGAAACTTGTAATATCTTCATAAATGAGCCGAGATTCACACTATATATA
AACATA
>M00285:128:000000000-BF978:1:1112:28431:7722_1:N:0:46
GGCTAATGGCTAATAGCTATCTACAGAGACTGCACATAGCGCTCAGCTGGGGCCTCTAACATTGTTATTGCTCAATAAAC
TTAACATTTGAGCTCGAATGACCTCAG
>M00285:128:000000000-BF978:1:1112:7025:7723_1:N:0:46
TCTGGTAAATCTCCTCTGCACCCTTTCTAACACCTCCACATCCTTCCTATAATGAGTGACCAGAACTGGACACAGTACTC
CAAGTGTTGTCTAACCAGAGTTTTATAGAGCTGCATTATTATCTAATGGCTCTTAAAACTCGATTCCTCGACTTATGAAA
GC
>M00285:128:000000000-BF978:1:1112:25823:7724_1:N:0:46
CTCTTGCATGTAGTAGCGACTTGCTGCTCAAAGCTCCGTCCTGATTGGCAAAGGCCTGCTGAAGGGAACGAGCCCCACCC
ATGAATGTTTCAACACCCTGTGTCCCAGGCTTATTGGCTGTTCAACCTGCTAAGAGACTTTAAATATCGATGATCATCAG
CAGTCAAAATATCATATATTAAAATAGTTAAATTCATAAATT
>M00285:128:000000000-BF978:1:1112:7113:7726_1:N:0:46
GTCAGCGCCTCTTTCCCAGAGCGCAGATGCTCAAGACGAGAGGGCATGCCTTTAAGATAATTGGTGGAAAGTATAGGGGA
GATGTCAGAGGGAAGTTTTTCACCCAGAGAGTGGTAGGTGCATGGAATGCACTGCCTGGGGTGGTAGTGGAGGCAGATA
>M00285:128:000000000-BF978:1:1112:10037:7727_1:N:0:46
GGCTTCTGTACCTCCTGCCTGATGGGAGCTGTGAGAAGATGGCACGGCCCGGATGGTGGGGGTCTTTAGTCTGATTGTTT
ATAAGCTTTACTTACATGAAAGAGACTTCTCTCAAAGACTGAGCTGTTGAATAAATTATAATTTGAGAT
>M00285:128:000000000-BF978:1:1112:19358:7728_1:N:0:46
CATTCGCCACCCTCCAATCCTCTGGTACCATCCCCATGGAGAACGAGGACTCAAAGGTCCTCACCAGTGATTCAACAATC
TCCTCCCTCACCTCCCAAAGCGGCCTGGGGAATATTCCGTCAGGCCCCGGGGACCTATCTGTCTTGATATTATTTAACAA
CTTCAACACATCCTCTCTCTTGATATCTACATACTCGAGAACATTACCCTTACCAGCACTCTCCTCCATGTCATCAAGAC
CTCTCTCCTTGGTGAATACTGAAGAGAAGTATTCATTGAGAACTTCTCCCTCTTCCGCCG
>M00285:128:000000000-BF978:1:1112:23887:7729_1:N:0:46
CAAATCATACCAGCTGTGAATTTCAGTTGGGTATATCCCATCGTCAGCCATTCTTGAGATCCTTGGTGTGATCTGTGCAT
CAGCGTCACCCACGATGATGTCCTTTTAGAGCACCACGGAGCAGACTATCCTGGGGGGGAAACCACTGGAGGACATTACT
GGGACA
>M00285:128:000000000-BF978:1:1112:5793:7729_1:N:0:46
CAACATCGCATGCCCACAGCTTCATAACCCTTACATCTTTGGAATGTGGGAAGAAACCAGAGAACCCAGAGGAAATCCAT
GCAGACAAGATGGAGAGCATACAAACTCCTTACAGACAGCG
>M00285:128:000000000-BF978:1:1112:14947:7730_1:N:0:46
GCATAACCAAAATAGAAGTGTGTCCAAAAAATGTAATTAATCTTCACCAGAGCTTAAGATTTTAAAATATCAGTATGTTA
ATATTTTTTTTAAATTGCTAGTTTATTGATAGATATCCATACTGAGCCTTTAGAAAAGTATAAGTCTCACGCTGTAGCAC
AACAACAACAAAACGACAGAATCTTACAATGCTAAGTTTATAAATGACTGTCCATGTCTACCTGGGTTTCTGACAAGTTG
AGTTGTCGAGCCAGTTCCGTTCGCTCCCGTCCAACAACGTATTGACAGCGCTGAAACTCC
>M00285:128:000000000-BF978:1:1112:3294:7730_1:N:0:46
GCTGGAGTTGATACGTGCCATGACCAGCCTCTCGAAGCACCTCATGATGGTGGATGTCAGAACCACTGGTTGGTAGACAT
TAAGGCATGTTACCTTGCTTTTGTTTGGTACCGAGATGATTGTGGTCTTCTTAAAAAGGGAGGGAAGCTGAGATTGAAGC
AGGGAGAAGTAAAATATGTCTGCAAATACCCCCGCCAGCTGATCGGCGCAGGATCTGGGCAC
>M00285:128:000000000-BF978:1:1112:6875:7731_1:N:0:46
TCATATTGCTTTTTCTGAGAACAGCACCATACTGGAAACCTCCCCTCTCTCTTTCCAGTCCTGATCAAGGGTTTCGACCC
AAAACATCAATTGTCCATCTCCCTCCAAAGAATCTGCTTGACCTGCTGAGTTCCTCCAGCATTATGTGTGTTGCTCCAGA
TTTCCAATATCTGCAATCTTTCTTGTGTTCCTATTTACACTATTTAAGCCAATTACACCTTCTCACAGCCTTCTCTTTAC
>M00285:128:000000000-BF978:1:1112:24785:7731_1:N:0:46
ACACTGTGTTCTGAGGTGTGTCCACCTTCTCTGTGGCGGTTCCAGCAGAGGGTGAGGAACTCAAAATGGCAGTCTCCGTT
CCGTCTGCCTTCCTCCTTCTAACCGTCTGTTCCTGCTTCACCAAGTCCAGGAGCCCTCTCTGCCGTGGCTCCCTGCCAGT
ACCTCAGCAGGTGCCTGTTCTGTCCTAGTATAAGGGGCTTTCTGGTGGTGTAACATTTGTCTCAACTCCACCGCCTGCCA
ATGTTTTCCAGTCCTCCTCCCACCGCCTGAACTGTCAGGTAATTTGAGGCTGTGTGTAC
>M00285:128:000000000-BF978:1:1112:4529:7732_1:N:0:46
CTTGAAAGCATTTGCTCATTGAGTTTTGGACCATTGGGGTTGTAGGGAAGAAGCAGGAAAGTGAGGTCAAAATCACATCA
GATATGATGTTACTAAATGATGGTGCATACTCAAGAGGCTGTTTGGCTTACATCTGTTCCAATTCTTTATGTTTTTA
>M00285:128:000000000-BF978:1:1112:27542:7733_1:N:0:46
ATGGGACACAGCTATGTCTGCATTTTAGTTGGCTACGTTGAACTGTCTCTGTCCTAAGCCTTCTCTGGCTCCACTCCTCA
GCTCTTTCTCTGCTATATCGATGACTGCATTGGTGCCACATCTTGTACCCATGCGGAACTCACCAGTATCAGTCATTTCG
CCACTAATTTCCTCCCAGCTCTCCAATTCACTTGGACTATCTCTGATATCTCTCTCTCCTTTCTTGAT
>M00285:128:000000000-BF978:1:1112:11528:7734_1:N:0:46
ATGGATGGTAGCTGAGACTGGCAAGCTTAGAGAAAATATGATGAGAGACTTGGAATGAGGGTTTGACAGATTGAGAGTTG
AAAACTTCAAACTCCTGAAAGAAAATGAACTCTGGAACAAATGGAAACGTGAACTACAAATAATATTGGTCTGTAAATGT
GAACTCTGGATTTGTCTTAGGTTGTTTGTAATTGTCA
>M00285:128:000000000-BF978:1:1112:17945:7734_1:N:0:46
AACTTGTGAGCAAGATTACTGAAACCACCTCATGCAAAAAGTATATTTTAACTCCTACAAAAAGCGGTTAAAAAAATTAT
TGAAATCTTTTAATAAACTTGAATGTAGCAACCTGGTAATTAAAGTGCCTGCTTCTGAAAATTAAGGAACTTTATAATTT
CTCAGTTCTTGCTATTCCTTTGCACTGTAGAAATGGGACACCTTCACTTTTGACATCTTCTGTCAGTTTCCACACGTTGC
AAATAAGGTTCAATGCAGAATAAAATTCCAAATATTGCCTGTGTTTTTTTTAAAAAAAC
>M00285:128:000000000-BF978:1:1112:10956:7734_1:N:0:46
GTGGAGATGTCCTCGATGCTTCACGTCGATGGCATTTCACTAAGTGAGAGTGCGGTGGGAGATGTGTTTGTGGACAGCAG
TGTCTTGCAGTTACTTAATAATCTTGTAAAAGGCAGTCCTGGAGAGGATGCCCATAATATGATAGTATTTTATGTTAAGT
TTGAAAGTGATGTCATTCAGTTTGAAACCAGGGTTTCCAATCTAAATAAATAACCATTTGAATGTGTGTAAGGTGGGTTG
GCTTGGGCAGGTTATGAAACTATATTAAATTGGCAAGCACTTAGAGAGAATACATGATTT
>M00285:128:000000000-BF978:1:1112:23919:7741_1:N:0:46
TGTGTAATTATGTACTCCAGTCTACACTACATGCTTTAACATTAAACTTTCTTTCATCAGCAAACCTGGACAACTGCCTC
CCTATTGTGTTTTGTAAGTTATTAATACATATAATGAATTTTTGGAATCTTTGTGAACATCACGTTTTACTTTCTGCTAC
TTGACAACTGTCATCAA
>M00285:128:000000000-BF978:1:1112:28170:7741_1:N:0:46
AAAGTAAAGGACAGTTAGTTGAATGGCTTAGAAATGGACAGGTTGCCCTTTGTTACTTGCACTGAAACACTGTTAAAGTT
GAGTTCTAACCCAACTTGTCAAACAGATTGAATAGGGTGGATTTTATAGGGAAAACACAGCAGTTCCAAATGTGTCAGTG
TCACATGTTCTGGATTTCCACACGTGTGCATTAGCATGGAAATATCTAACATTTTACTGGCATCTCTGCAATTTGCTCTG
TCATTGGACTCCTCACAGTTGGACTAGCAGCAGGAACAGCTTCTCCATTTATTTCAATCT
>M00285:128:000000000-BF978:1:1112:24768:7743_1:N:0:46
GACAGACGGTAAGAAAAATAAACCTATACACCCCAAAACCCTTAGCCTAATCACCCCAAGCCCCTTAGCCTAATTCCCCC
AAGACCCCTAGCCTAAATTAGCCCCTTAGCCTAAATCCGCCCCTTAGCCTAAATCACCCCCTTTGCCCAAACCAGCCCCT
TAACCCTAATCCGCCCCTTAACCCAAAACGGAAGCGCACCCGATCGAACACCAGTCGATCCGCGAAAACTCCTAACCCGT
CCTCCGCTTGCAAAAAAAAAAATACACAGGTCCCATACCCACCTGGCTCCCCACTGTAA
>M00285:128:000000000-BF978:1:1112:27165:7743_1:N:0:46
TAGGTCAAGTGTTAGCTAAATAATTGTGATAATCAGACATGTTGATTGAAAACGGGGAAGAGAAGGAAAGGAATCACAGT
CGGGGAATCAAAGGCGAAAAGGATCAGCAACAGTACACTTATCCAGATACCTATCCACTCCAATGCATG
>M00285:128:000000000-BF978:1:1112:13293:7744_1:N:0:46
GCAGCTGCATCATTTGCTTGTGCTATGACTCAGTAAAGTAATCAAATATGAAAAGATCCACGTCTGAATTCTGGACGTAC
AGCTCAATTGTGTCTTGTGTGCTGCTGTGAATTACTGAATTTCATGGGCTATTTTTTTCAAAGCC
>M00285:128:000000000-BF978:1:1112:14773:7744_1:N:0:46
AGAAGGGGAAAGGGAAGGGGGCAACATTTAGACTAGAATAGAATTGGATGAAGAAGCCACCTAAGATAATGCAAGGGACT
GACAGTTGACATTTATCTTCTGCTTTTGATGGGCATAACAAGCTGGATCTAATCTGTAACCCACGCTTGTCCTACTTTTC
ACAATGAGGCTATTTTTACATTTTGTTACCAAGAAAGGTCAATGCAATCAATGCTATTCAAGCCAGTCATCCATTCAAAG
GTGCCACCTCACACATT
>M00285:128:000000000-BF978:1:1112:8604:7745_1:N:0:46
CCCCAATTTAGGATGTCAGGCACATCGGTAGAACCCAGCATCGGTGTTCTCCAGGGGTCCTAATTCTAGAAGTTACCATA
CAAGAAGGAAGAAGTTTAATAATTGCCAGACAACTGATCGCCTTCCAAAATGGACAGAAATTCACTTAAGACACATTGGG
GTAGGGCGGGAGAGAGGTTAGCAATCAATATTTTTTTCAGTGGTCATCTTGTTTTCAAATAT
>M00285:128:000000000-BF978:1:1112:10680:7746_1:N:0:46
TGTAAATATCTCAATATATCAAATGAAAGTTTGTTGATCCCATTTCTCTTAGCAACTTTGTATTGATATTAAATTTCTAC
TAGAGCCATTTCAATGCACTCCTGCAAGTAAAAGAATCGTCAAACAGGAGCAGGGATC
>M00285:128:000000000-BF978:1:1112:27298:7746_1:N:0:46
CCACTCCACAGCTCCTGCAGGGCAGAATGTTCTGCTGCCACCCAATTCTTCATGTAATTGGGTCATGATTATCAAAAAAG
GGAAAGAATTGTTGAGGCAAATGGGGTTTATTATTGTACAAAAATCTATATCCCTGGTGCAGTGAAATAATGCA
>M00285:128:000000000-BF978:1:1112:7343:7747_1:N:0:46
NNNNNNNNNNNNNNNNNNNNNNNNNNNNNNNNNNN
>M00285:128:000000000-BF978:1:1112:4828:7747_1:N:0:46
GATTTTTAAATCATTATTGGCAGCAGGTAAGGCAACAGATGACATGAGGACAGCGAATATGGAACCTTTAATTAAGTAGG
GCAGCTAGGATAAAACAGATAGGATTTCTTTATTAGTCACATGTACATCGAAACACACAAGTGAAATGCATCTTTTTTGC
GTAGAGTGTTCTGTGGGCAGCCTGCAAGTGTCGCCACGCTTCCGGCACCAACAGAGCATGCCCACAACTTCCTAACCTGT
ATGTCTTTGGAATGTGGGAGGAAACTGGAGCACCCAGAGGAAACACACGCAGTCCTGGGG
>M00285:128:000000000-BF978:1:1112:18655:7747_1:N:0:46
CCTGCCACCAAAGACCTCATTTAAGCTGTTATTAACTTTGGACCTGGTTACACTAATAATTATCTGAATGTTCTTCTTCA
TTCTACTTGTAAGTTTGATCTCATCCAAGACTCTGCTGTCTGTGCCCTAACTTGCACTAAGTCCCATTCCCCTACTGTCC
ACGTATTTCTCATGGTTGTCCAATATCTCTTCATTCCTTTTTCAAATCTCC
>M00285:128:000000000-BF978:1:1112:3120:7749_1:N:0:46
TGCGAAACCGCAGTTTAATAGGCATCAGGCAGTGTGGCTCTGTGCGGGGCAAGACAAGACCGCGGAGCTGATTGAGTACC
TGAAGGAGGTGTTGAAGGGAGGGACATGGACGTTGTCTTCATGGATTTTGGTGAGACGTTTTGGAAGGTCCCACATGGCC
GACTCATCGTAAGATTACCGTAACTGCCTGGTCTGGTCGTTTTGATATAGAATTGACTTGCCCACTGAAATGAGAGGGTC
AAGGACGAACGGAGATATTCTGGCCGGAGATCCTTGCAGGCTGGCGTTCCACAGTC
>M00285:128:000000000-BF978:1:1112:10444:7749_1:N:0:46
AGTGAGGCCCATGACATCTGTAACAATCGTCACATCAAGTTTGCTGACATCACCGGTCTCTCAAAACAACTTCTTCCAGG
AGTCCTTGGTCTGACTGGAACTTCCCACATTCACGTCCAGCTAATCCTGAATTTCCAGTCAGGCTTCCAGTCCTCCACAG
GGCTCTGTAACAGTGACTTGTGACACCCCAGTAACTCCTCAAATATCCAATACTCTAGGAGAG
>M00285:128:000000000-BF978:1:1112:5596:7751_1:N:0:46
CACGAGACTTCACCTAGTGTCACGGTCAATATTTACCCTTCAGTCTATATTAAAATACAGATTATGTTAAAGTGGAAGAG
CATGGCACTACCGAAATGCAAGTCTCAATTTTTCTACCTACTTGAGAAACAGCGGG
>M00285:128:000000000-BF978:1:1112:14925:7751_1:N:0:46
GAGATAAGGCTAGAATTTGGAGTTAGAATAATTTTTTCATTCTTTTTCATCCTCTTTTTCCCCCTTTTTTCCCCACCCTC
CCTTCCCTTTGGAGCAGACTCGATGGGCCGAGTGGCCTGCTTCTGCTCCATTATCTTGTGATCTTGTGACAGTGACCACA
CTTAAGCACTTTGTCTGTAAAGTGCTCTGGAAGATTTTAAAT
>M00285:128:000000000-BF978:1:1112:10391:7752_1:N:0:46
CTACACATCCTCATGGAGAATAAATATGAAAACAGATGTAGTGTATGTATTTCATGTTGCTGATTCGTTTGGTAACAGTT
ATTTCACTATACCTCTTATCCTTGAAAAGGTAATCTTGATATATCACCAGATTT
>M00285:128:000000000-BF978:1:1112:10150:7752_1:N:0:46
TCAATTATTCATCTCAACTCTCTGTTGTCAGTGGATATTTGTCATGTGTAAAATGGTTGCAGCAATACAAAATAGGACAG
AACAGCAATGAAATACAAAAAGCATATTTAGGAATATTTTCTTGATTAAAATGTCTTTCTTTCTTTTTCTCCCCTATGTC
TCTCCTTACGTAAAGAGTAGTGAGTGAGATTTGTGGGATGGCCCTCTTTTATTAGGTTGTGTTCCGCCAATAATTGTTTC
TGCTTCGCCTGGTAATTACAAGAATCCATAGTTCTTATTTTTCTGAGTTCCAACCAGGG
>M00285:128:000000000-BF978:1:1112:25963:7753_1:N:0:46
AAATAATAGTTATAGAGTTATATAGCACAGAAACAGAACGTTCAGCCCACTGAGATTGACTAGAAGATCCAGGAAACGAT
AAACCCCAAACACAAGGTGTTCTTGGATTGTATGCTCCACCAGGCCTTTTGAAGAAAGAAACATCTCTACACACATCTGA
AGGGTGAGGTGCAGCAGAAAGCCTGTGATC
>M00285:128:000000000-BF978:1:1112:22256:7753_1:N:0:46
GCCTTTGACCTGAAACATTAACTCTTGTTTCTCTCTCCAATGATCTACTACGTGCTTCCAACATTTTCTGTTTTTCTTTC
AGATTTCAGCATCTGCGGTTTTCTGAATTTTTCACTTTGTTTTTATTTCACGTTTCCAGAATCTGCAGTGTTTTGCTTTT
GTTTCCTATATGAG
>M00285:128:000000000-BF978:1:1112:21690:7753_1:N:0:46
CCCTTCATCAGCTGTGATGCACTGAGTACAAGAGTCGGGATATCATGTTACAAATGTACAAATCATTGGTTAGGCCGCAC
TTATCACCAAGCTATAGGAAGGATGTGATTAAGCTGAAGGCAATGGAGGAAAGATTCATAGGAATGTTGCCTGGACTTGG
TGGGGTGGCGAGGTGCTTGAGCTGTAAGGAGGGACTGGATAGACTAGGACAGTTTTCCAAGGAGTGAAGGAAGCTGAGGG
GTTATAGAGGTTTGTAAAATTATGACTTTATAACTGTAAAGTTTATAA
>M00285:128:000000000-BF978:1:1112:3265:7753_1:N:0:46
GAGTCTGTGCCTCCCATTTTAAACCCCCAAATTAACCTACCCGTATGTCTCTTAGACTGTGGGAGGAAACTGGAGCACCC
GGAGGAAACCCACACAGACACAGGGAGAACATACGAACTCCTTACAGTCAGCGACGGGAATCGAACCCCCGATCGCTGGC
GCTGTAGCAGTGTCACGCTAACCGCTATGCTATCGTGCCACTTGTGCTTGAGCTTGTTCAGCATCTTCCTCTGTGGAA
>M00285:128:000000000-BF978:1:1112:25717:7756_1:N:0:46
TTGTACCGGGTTCCACTGAAAAACTTGTCTTGCACACCGATCGTACAGGTCAATTTATTACACAGTGATGTTCCTTTGAG
TTAGTACAGAGTGCATTGATGTAGTACAGGTAAAAACAGTAACAGCACAAAGTGTCACAGCTACAGAGAAAGTGCAGTGC
AATAAGGTGCAAGGTCACAACAAGGTAGATCATGAGGTCAGAGTCCATAGAAGGGAACCGTCCAATAGTCTTATCACAGT
GGGGTAGAAGCTGTCCTTTAGCCTGGTGGTACGTGCCCTCAGGCTCCTGTATCTCCTACC
>M00285:128:000000000-BF978:1:1112:21550:7757_1:N:0:46
GGGAGATCTGTACACTGACCGGTGTCCCTCAGTCCCTCTCTCTCAGGTGGAGATCTGTACACTGACCGGTGTCCCTCAGT
CCCTCTCTCTCAGGGGGAGATCTGTACACTGACCGGTGTCCCTCAGTCCCTCTCTCTCAGGGGGAGATCTG
>M00285:128:000000000-BF978:1:1112:13797:7757_1:N:0:46
CCCTCCTCCACCTTAACTGAACTCTCCACTAGGCCATTAGATTTTGGGTGATGTGGGCTTGAGGTTATATGTTGAAACCC
CCAAATATTGGCAAAGGATTCAAATTCACAGCTGGAAAATTGTGGACCATTGTCTGATACGACTTCACATGGAACTCCAT
GCCTTGCAAACACAGCTTTCAGGAATGTGATAACT
>M00285:128:000000000-BF978:1:1112:16307:7758_1:N:0:46
GGTAGTGCATAAGAGACGCTGTTGAGACAGAAGTGAAACTATGACTCAACTCATTCAGTCCAGGTGAAGGGTCTCGACCC
GAAATGCCGACTGTCCATTTCCCTCCCGAGG
>M00285:128:000000000-BF978:1:1112:9758:7758_1:N:0:46
ATTTTTTTGTGTTATTTTTATTTCAGGTTGGCCTGAAGGCATATGTGGAGATGACCAAAGAACAAAAATGTAGTTTGGCA
GAGTCCTCGCCTTCTAAAAGCCTTAGCATTAGCTTCCAGTAAAGCCTGAAGCATTAATAAATGTAACACTCTGAGATGCA
TAAATCATGTTTTCCCTGGAAAATACTCTAAATGTAAGTGGATTCTAAAATAATGAAATATTTAATAAGGGAAATAATGC
TAAAAGAA
>M00285:128:000000000-BF978:1:1112:17975:7761_1:N:0:46
GTGTAGTTGCGTTGCTGTTTTGTGTTTTTTTTCTGTTCTGCTTGTGTATAGTGTTCCTGGTAGTTTCTAGTGGTTTTAAC
GATTAAACGTTTTGTAAAAAAAAAATTAAAAAAAAGGGAGCTTCACCCTGTGTCTGACCCCCCCTCCTGTCTGTTGCTTT
TTCTCAGAGTCCGGTGGATGGGAGCTGGGGGTCCTGGGGTCCGTGGCGGTCCTGCTCTCGCTCCTGTGGGGGTGGGGTCC
AATTCTCGCGGCGGCACTGTGACAACCCCACTCCTGCGAATTTCGGCCGGTTCTGTCTCG
>M00285:128:000000000-BF978:1:1112:18346:7762_1:N:0:46
TTCAATTCCCGTTACTGTCTGTAAGGAGTTTGTACATTCTCCCGTGTCTGCGTGGGTTTCCTCCAGGTGCTCCGGTTTCC
TCCCACATTCTGAAAGATGTACGGGTAGGTTAATTTGGGGGTTTAAAATGGGCGGCGTGGACTCGGAGGGCCGAAAGGGC
CTGTTACCATGCTGTAAATAAAATAAAATTAAATTAATATAATCTGATCCAAAAATACTTACAAAGAAATAATCATCTGA
CCTTCAATCATTATTATAAAATTGTTTTTTTCATTTAATTCGTTGTGACAGTGCACAAC
>M00285:128:000000000-BF978:1:1112:11162:7762_1:N:0:46
AAAGGGCAGACTCCCAAACATTCTGATTTGGTAAATAATAAAAAAAAGGCAATGTTTATTCATAGAACATTGGGCCTGGG
GAGAATCCTCCAGTATTTTCTACAGCATTTGTCACTTTATCTGCTGAATAAACAGGAACTCTGTACAGTTATACATTGAG
TGACCCCAACCCTGAAGAACAAACATGAACAAAGTGCTTGCACAGATAGCTCAGTCACATTGCAATGGCAATACCATCAA
TTCCCAAAGCAGCAAAGAAATTTTAAATATAATGGCATTCATTCTCCTATGTTAATAATG
>M00285:128:000000000-BF978:1:1112:12700:7762_1:N:0:46
AGTTAAAATCCCCTACTATTACAACTTTTTGTTTCTTACATCAGTCTGCTATCTCACTACAGATTTGTTCCTCCAATTCT
CTCGGACTATTGGGTGGTCTATAATACAACCCTATTAGTGTGGTCACACCCTTCCTGTTCCTCAGCTCCACCCATATGGC
CTCTGTAGATGAGCCCTCCAGGCTGTCCTGTCTATGCACAGCTGTGATCTGTTCCCTGACCAGTAATGACACTCCTCCCC
CTTTCATCCCTCCCCCTCTATCATGTCTGAAACAACAGAACCCTGGAACATTACACTGCC
>M00285:128:000000000-BF978:1:1112:14729:7763_1:N:0:46
AATATTCATCACAGCACACTGCCTTACCACAAAATACAAACAGTCCAACAAAACCCCGAATGCTAAATAATGTGCAATGT
TGTGTAACTCAGTAAGTTACTTCATGACTTGGTTTTATTGATTGAGGCTGGCACAGGAGTAACCACGTGTCCTGCGTGTA
CAAGTTTTTCTTCCAACGGTTTCAGTTTATCCTCTCTTTGAATTGATCTTTTTTTTATATATAAAGCATTTCATTGACAG
ATTTCTGACAAAATCAAAATCACTTACTAACATCAGAACCATTT
>M00285:128:000000000-BF978:1:1112:26600:7764_1:N:0:46
NNNNNNNNNNNNNNNNNNNNNNNNNNNNNNNNNNN
>M00285:128:000000000-BF978:1:1112:5759:7767_1:N:0:46
TTGGAAAGTACTAGCTATAAGGAGAGGTTGGACAAACTTGGATTGTTTTTTATGGAGCTTCAGAAGCAGAGGGGAAGCCT
GATAGAGGTTTATAAAATTTTGAGAGGCATATATGGGATAGATAGTCAAAGTTTTTTCTTAACAGGGTAGAAATGTAAAG
TACTAGAAACATAACTTTAAGGTGAGAGGGGGAAAATTTTTTTACACAGTGGTGGGTGCCTGGATGGTGGTGGTGGAAAC
AGACACTGTAGCGGCATTTAATAAGCATTTACAGAGAAACATGGACATGCAAGGAATGG
>M00285:128:000000000-BF978:1:1112:11040:7767_1:N:0:46
GGTGCTCCACGGGATTCTGTTCTGGGTCCTCAACTTCCCGTTGTATTTATAAATGACTTTGATGAGGGAGTGGAAGGCTG
TGTTAGTAAGTTTGCGGATGACACTTAGATCGGCGGGGTTGCGGGTGTTGAAGAGACAGTAGGAGCTGACAGAACGATAT
TGATAGGATGCAGAGCTGGGCAGACAAGTGGCATATGGAGTTCAATCCAAGGAAGTGTGAGGTGGTA
>M00285:128:000000000-BF978:1:1112:7936:7768_1:N:0:46
GACACTACTGAGACACTAATCCGGAGGTGAACACGAGGATTACATTCATGCCTGGCCAATATTTATTCCTCAACAACTCA
GAACTGATGATCTGAACATTGGCATTTTACTTATAGTTGCAACTCTTTGGAGTCAAATTGGCTGTCAGGTTCGCTAATTT
ACATCAGTGCTGATATTTCAAAGTTCTTTATTAAATATGAGGTACTTTGAAATATCTCAAGATGATGAAAGGCACTACAG
AAATTCAAGGTGCTTCTTTCTTTCCTTTGTAAAATAATAAAAACGAATCTAGAAATAGTT
>M00285:128:000000000-BF978:1:1112:9550:7769_1:N:0:46
GGTAAGAGATACAGTCGAATAACGGTCACCAAACGACTCAGCACCCTGAAATACATACGATAAAATTGTTTTCCAATAGT
TACTGAATGCGGTTTAAGTTGAAAGTGGCAAATCAATTGTTTTAGCTTTTAAAACGCTGTTTTATCCAGATATGATTTCC
TTTGCTATATCAGCGACTAAATTTGCAGGGGTAAGAGATACAGACGGAAAACTG
>M00285:128:000000000-BF978:1:1112:23236:7770_1:N:0:46
TTAATTGTTACTTTCAACCTTATGTTTCTAATACATACTCTGTATTATAGAAGTGTGCCATCTCCTGGCAGAGCTTGGAA
AGAATAAAAAAACATACAGTGTGCTGTCCAAAAATCAAAAGGAAGGTTGTTTTGGGTTATTTTATCTCATTTAATAGCTT
GCAAACTGAATAAAAGGATTGTGGGTGCCAGAAATGCAAAATAGAGACACTCAGGTACTCAGCAGAGACAGAGGTAAGAA
AAACAAAATTAATGTTTCTCGGTCAATCCATTTCAAAGCTACTAGATAATGGGTTTAACT
>M00285:128:000000000-BF978:1:1112:9740:7770_1:N:0:46
TCTACCGCACTGCACAGAGTAAGTTGTCTATAAATTGTGCTCATCTATTTCAGGCTAAAACAAAGAAATACTGAAAACAT
GCAGTGCCTGACTTTCAAACACACTCCATTACCACCCACACATGGCTGCAAGCAAAGAATTTCTAACCAGACTGCTTGTA
CCAAACAATGCCCTACATTTGCTGAGAAGGATCTTTATAACTGGAAGGAGTAGGGAGGGGGTGATGTGGCAGGAGAAAAC
CCCAAAAAATTCCTATCCTTTGTTATGAAAGCATC
>M00285:128:000000000-BF978:1:1112:5377:7771_1:N:0:46
CTTCATCTGGACTAGAAAGAAAGAGGGGGACTACCCCGTATTAAAAAGGTGGGGGGGGGAAGGGGTGGAGCAGGAGGGGG
GGATGGAAGAGGGAATATAGTCAATGCAAAGATAATGCAAAGAGCTTGCACTTGAAGAGAGAATTCTATGAAGAGATACA
ATTACGGGGTTTCTAAAGAGTTTAGTGTACAATATTTTGGCAATGATTTAGTCTGTGTGCCTTTGGAATTCTGCCTGTAT
TTTTGGATAACCCCTTTCAGGGACAATACTGCAGGCAGAGAGAGTCATAGAGTTGTAC
>M00285:128:000000000-BF978:1:1112:27876:7772_1:N:0:46
CCTTCTCTGTCAGAGAGCTTGGGATTACCCATAACTTAAAATTCCAAATGTCCTGTGAGGTTCTATCTGGTGAAAAATCA
ATGACTCCATTCATTTCAATGGAGAAAGGGAGAGAGGCAATCCTCATAATTTGCATTTCTGATTGTGTTAAACATCATGT
ATTTAATTGGTTTAAATATCTTCATTTATTTTAAGAAATGTTAATAATGAGTTTCATTTTTGAATGGTTTTCAATGTCAG
AGATTTACAAACATTCAAA
>M00285:128:000000000-BF978:1:1112:5655:7772_1:N:0:46
TCAGATAATGCAATTTTAGTTTTTGTAATTGATTGTGGAAATTTAATCCTTGGAGTCAAGGTAACATTCTAGTAAAGTTA
TTTGATTGTCATGATACCCCACCAGCTCACTGGTAACTTCCGGGGAGGAAATCTACCATAATTTCTCATTTTGGCTTGCA
TGTGACTCCAGACCAATCTCACATGGTTGACACTTAAATGCCCTTTGAAATTATCCAGCAGACATCTTGGTTGTATGAGT
TCTGCTATGCTTTTGAACATGAAAGGGTGAAAAAAATGGGTAGACTACCCACATCAACAC
>M00285:128:000000000-BF978:1:1112:6476:7773_1:N:0:46
CCTAACTACTAATGTTACTATCTTCAGGGAATTATGGACTTGCACCCAAGATCCCTCAATACATCAGTGCTCCTAAGGGT
GCTGCCATTTACTATATATCTTCCTCTGTTGTTTGTGATATGATTTGAACAAAATTGTAGATGGGCTGATAAGTTTGCAG
ATGACACGAAAATTGGCAGATTGTATAGTGTTACGAAGTAG
>M00285:128:000000000-BF978:1:1112:13690:7773_1:N:0:46
GGGGTACGGGCAGTCCAATGCAGGTCACATCCATAACCATGTCTGACCTGAACCTGTCCAAACAGCCATAAATTTAGGCT
AATTTGGTTTCTCACTTAAAGTATGTAGTAACACCCCATATGGGAAATGAACAATTGGGGTACTTTCAGGAAACCTGGTT
GTCAAAGTTCAAGTCTTCAGGTTGTATTTGGGAAAAATCTACTTGAAGCAAAAGAATTTAATTTTGCAGACTTCGTTACC
AGACACCTGAGAGAACTCCACCACAGCACAGGAACATAACTACACAGATCAGGAATGATT
>M00285:128:000000000-BF978:1:1112:4339:7773_1:N:0:46
TAAAACAGATATTTTGAACCACTTTGAATGCTGGGGAGCAGAGATTCATCTGTTGAAGTACTTTTCTGTTAGCTGCCAAT
AAATAAATGTGCAGTAGAAATGTGCTGAGCCCCTTTGTGCTCTTCAATGTCTTTAGAATCCTCCCTTTACTGAAGCTGAA
AGCCCTCTTCAGCATGCAACCAACACAACAGCAAAACACTTTCAGTGGTCTAAAATGGAGGGAACCTTGTCGACTGTGGA
GGAATTAGTATCACAGTTCCAAAGTCTTTCTTAATGAAAAAGCTGACAAAGAGTGCATCT
>M00285:128:000000000-BF978:1:1112:8992:7774_1:N:0:46
GAGGGAATAGTGGCCAGTGTAAAACATTTTTCTCAATAGTAGATGTAAATTTTTCATATTTATTTCCATGTGCATGGTAG
AAATTATTTGAAGATAGCTGTTTGTTGAAATTGAGGCTGACAGTTGTTGGCTTGTTGACTGTGTACTAGATCCCATTAAA
CAAATGTTTTGCCAGGAAATTCCTCAATTG
>M00285:128:000000000-BF978:1:1112:21984:7775_1:N:0:46
GGGATGGGGGAGACATTAATGAGAAACAATAGGTCACAGGGAAACAAGCGGGGGGATGGGATAGTGCCGAGAGAGCAGGT
GTAGGCTCGATGGGTTGAATGGCCTCCTATTTTGTAAGGAAGTAGGGAAATAAGCCAAGGTGCGTGTCCAAAAGTAGGAG
GCGCTCACCATGCAAGTCTTCTCCCGTATCACAGCATCAACCTTTGTGAATCTCTCTCCTTCTGAATCCGGACAGGACAC
TCACAGTTCGGAGTACCAATGGGGAATGCGAGCAGTGGCTGTACCCACCACACCGCC
>M00285:128:000000000-BF978:1:1112:9032:7775_1:N:0:46
AAACCAGTGGGCAATGAGGGCCCTGGCACAGGACGCGGTGGACGTGTCTGCCAGCGGCACTGCCTCTGGCCACCTGGTGA
ACCGGTCCACCACAGTGAAAATGTACCTGGCACCCTGGGAAACTGGCAGTGGTCCGACGATGTCCACGTGAATGTGCTGG
AACCTGCCAAGCGTTGGCTGAAAATGCTGGATGGGGGCCTTCACGTGCCGCTGGACCTTGGCCGTCTGACAGTGCACGCA
CGTTCTGGCCCAGTGCCCCACCTGCTTGCGTAGACCATGCCATACGAATTTTACCGCCAT
>M00285:128:000000000-BF978:1:1112:20661:7775_1:N:0:46
CAAAATAAACAGGGTAATTTCAACAGAAGCAAATTCTGGAGCTGGTAGAGGAAAACCACTACAGGAAGCAGCTCTCCCAT
TAAAAAGAACCATAAACCTAAGGTATTCTTCTCAGGAGCAGGCTTCATATTATTGAACTGAT
>M00285:128:000000000-BF978:1:1112:17807:7775_1:N:0:46
TTCAAAGAAGAAGGTGGCAAATGTCATCCAAGGATTTTTTTTCTAGTCTGCAATAAATTTTAACTTCTGACTCTACACAT
TTTCATGTATTATCTTTTAGGGGGAATACATTTGCTAGCATAATGATGTATAAAACACATTCAGATTATCATGTTGCAGG
TCTTTGTTATTAATAAAGATGTAAAGTATCCATAAACTAAGTCTCAAATGAATAATGTTTTCAATCT
>M00285:128:000000000-BF978:1:1112:24038:7778_1:N:0:46
TACTCTCAGTCCTGACGCAAGATCTCATCCCAAAACATCAACCATCCCTTTGCCTCCACAGATGCTGCTTGACCTGCTGT
GTTCTTTCAGCAGTTTTGTTTTATGCTCCAGAATCCAATATCTGTAGTCTCTTAAGCCTCAGTTTTGTTGTCCTGCCTAT
TATTATGTGAGACTTTATCAAATGGCTTCTGAAAATAAATGGGGATAACACCTACTGAACTGTCTTGTGAATTCT
>M00285:128:000000000-BF978:1:1112:27165:7778_1:N:0:46
AACCAAAAGAAACTGCTGATGCTGAAATCTGGAACCAAAAATAGAAAACTTGAAGAACCGAGAGAGTCAAGTAGCATCTG
TGGAAGGAAAAGTTGTAAGTCAAAATTTCAGATTGAGACCGTACATTGGGTCAAAGGCGAAGACAAAAGATTGCCAATAT
GTAGCAGTACGAGGGGTGGGGTGGGATGCTGATATGCTCTAAGTATAATCAGATGGGGAGGGATGGTGAGTAGATGG
>M00285:128:000000000-BF978:1:1112:23148:7779_1:N:0:46
ATACACTACAATTGTTTTCCTATTGTTTCTCCATGCGTTTAGTGTAGAAAGTATCAAATCGATGTATTTGTCTTATAAAA
CGCTGTTTTAGAGAAATTGGAATTCTGTTGCTACATCATATCTTAACTTTTTAGGGGAAAGAGTTACAGTTAAATA
>M00285:128:000000000-BF978:1:1112:22425:7780_1:N:0:46
CTCATTCATCCAGAAAACCCTGAGTAGTCCTCACTGCAGCATAATGCTGCTTAAATTCCAAGGTTCTCCTAGGCCCTGGA
TCACCTCTTTGTGCGAAAACCTTCCTAAATTCAGTCCTTTATTTGCCAATTACAAGCTCTATGTGACACTCTTTCCAAAA
ACTCAATTTAAAGTAGGTACCAAGATCTATCTTTTCCATCCGTTTAAAATCCTGTA
>M00285:128:000000000-BF978:1:1112:23717:7780_1:N:0:46
TTGAAGGATAATGTAGCTCGAGAAAGGCAGCAAAATTTGTGTAAATTGTTGCAAGAAACAAATTGCTGGAGGAACTCAGG
AGGATAGGGCTGACCTGCAGAGTTAGACCATAAGATATAGGAGCAGAATTAGGCCATTTGGCCATCATGCCTGCTCAGCC
ATTGGATCATGGCTCTCTAAACCCTATTCTCCTGCCTTCTCCCTGTAACCTTTGATACTTTTGCAAACAAAGAACCTACC
AACGTCTACCTTAAATACACCCAATGACTTGGCCTCCACAGCCATCTGTTGCAATGAATT
>M00285:128:000000000-BF978:1:1112:3646:7781_1:N:0:46
GTTGCCACCCTTCCAGTGCCAACACACCATGCCCACAACTCCTAACCTGTGTGTCTTTGAAACAGGAGGAAATTGGAGCG
CCCAGACGAAACCCATGCAGTCACAGAGAACATGCAAACTCCTTACAGACAATGGCCAGAATTGAACCTGGGTCGCTGGC
ATTGTAAAGCGTTACACTAATCGCTACACTACCATGCCTGCCCCATAGGATTTATTTTATCACTTGGATCTAAATTCTCC
AGCTGCAGTGGTGGGATTTAAACTCAAGTGCCTGGATCAATAATCCAGAACTCCAGTTAC
>M00285:128:000000000-BF978:1:1112:22864:7781_1:N:0:46
CACATGACCAAATACTTTGTCTAAGGTAGCATTTAACAAACATCTTAAAAGGAAGGATAAACTAGCTCTCATTCTTAGTG
CTGGGAGCACAGATTACATCTGGCATTCACTATTACCACAATAATCTGCATTTATATAGCATTTTTAAGATGGTAAAACT
GTCCCAAGGCACTTCACAGTTGGATTATTAATCAAGGCTGGGCACTAAGCCACACAAAAGGTGTGCAAAAACTTGTAGGA
ACTTCAAAATTATTACAGCCCGGATCAGGACAATTCAGTCGATCAATTTTCCATGGAGC
>M00285:128:000000000-BF978:1:1112:3869:7782_1:N:0:46
CAGTCAAATAAGGACCCACAATGAGCTCTCAATTCCTCTCCCCCTTAAGTATTTCATTCAAAAATAAGCCATTTATTTCA
TGACCTTAGCAGCAAGTGTAACAAGCCATTTGAAAATGGTCCAAATGGTTGTCAACAGTCAGGCAAAGAAAATTGGTGAG
AAGCCAGAACTGAAAGAATGCAAGACTCAATGGCTCTAGTCCTGGAGTTTAGGGAAATAGCCAAGCTCCCTGAAGGGATC
TGAACAAGTCAAGAATTATAAATAGAGTTTACAGAAAGCATTTTTGATTGAAACTATTT
>M00285:128:000000000-BF978:1:1112:4725:7782_1:N:0:46
GAAGCTTTTCCTGAAATGTTGAGTGTGGGTCTTCAGGACCTCCTCCCTGATGGTAGTAACGAAAAGATGGCATGTCCCAG
GTGGTGAAGGTCCTTAATGATGATGCCACCTTCTTAAGGCATCGCCTCTTGATG
>M00285:128:000000000-BF978:1:1112:21293:7783_1:N:0:46
TTTCTCAGACCTCAGATGCTGAGGGAGCTTCACTCTGTATCACTCCCATGATGACCCTGTCTTGGGAGGGTGTGATGGGA
CAGTGTAGAGGGAGCTTTATGTCTAACCCATCTGTCCTTGTCCTGGGACTGTTTATTGAGACAGTGTAGAGGAAGATAAG
ATATAAGATTTCTTTATCAGTCACATGTACTTCAAAACACACAATGAAATACATCTCTTGCGTAGAGTGTTCTGGGGGCA
GCCCACAAGTGTCGCCACGCTTCTGGTGCCAACACAGCACGCCCACAACTTCCTAACCCG
>M00285:128:000000000-BF978:1:1112:19890:7786_1:N:0:46
CCTTCCGGCCCAATGAGTCCGCGCCGCCTATTTTAAACCCAAAATAACCGGAGCACCCGGAGGAAACCCACGCTGACACG
GGAGAACGTACAAACTCCTTACAGTCAGCGATAGGAATCAAACCCTGATCGCTGGCGCTGTAATAGCGTCATGCTAACCA
CTACACTACAGACACTGAGACTGAGGCATAGTGGATAATGTGTAGAAAAATTCCAGGCCCATTTATTTTCCCTTTTTAGC
AGTAAAGCTGTAGAGTTTGTTTCATTCCATACCA
>M00285:128:000000000-BF978:1:1112:10253:7787_1:N:0:46
AACCTACCCTTCCACATCCTTATCCTAGTCATTGATAAAAATCACAAAGAGCAAGGTCCCAGAAAAGAACACCACTAGTC
ACTGACCTCCAGGCAGAATACACTTCATCTACCACCACCTTCTGTTTTCCATGGGTGAACCAATTCTGAATCCACACAGC
CATGTTTCCCTGGATCCCATGGCTCCTGACTTTCTGAATGAGCCTTCCATGAGGAACCTTTTCAAATGCCT
>M00285:128:000000000-BF978:1:1112:7089:7787_1:N:0:46
AACAGGTTCTAGGGCAAGATGATACCACTTACTTCATAGCAGATCCTGATACCATGCTCAAATTTACATGATGTATAGGG
CTGACTTCCTTCAAAGTATTTTTTTGTAGCTCAGTGGCAAGAATTGACAGCTCACCAATTACACAAATTCTGGTCAATTA
AATTTATTAGTCTATTAACTCCTGGTTCATCCCCTGAGTTGTTCTTTAACAATGTTTCAGTCTGATTGCTGAGGAACATG
CATAGTTACTTCTACTATTTCTAACTACTTTAGATGCCTGTTGAGAGTGCCCTGTTGTTT
>M00285:128:000000000-BF978:1:1112:26374:7787_1:N:0:46
CGCAGTGAGAGAGTCGGTTTTGCAATTTCCCGGTGGAGTAACGCACCATGCACTGGCAGAATCATTCCTTACCTCGACCA
GGCAGACTTGTTTGCAATCTCAGCGTCAATAAATCCCATTTGGCGAGATACTCCAGTATTTGTTATTTTTTAAATCCCAA
GTAAAAATAATCCGGTCATTTCCGAATCAGTCCTCCCCAGAGGAAGGTAAGCATTCAACAGAAAGCTCCCGGCTTCTCTC
TCTCTCTCCCTCAAGTGCTTGCATCAGAGTTAACGCCACCGACACATTTATTTACGGTT
>M00285:128:000000000-BF978:1:1112:20323:7787_1:N:0:46
GGACAAGGTTAATGTCAAAGCATTTTATAAGTATATGAGGATCAAGGGAAAGAGTAGAGCCCATTAGAGACTAAAGGGCA
ATCTGTAAATGAAGCCAGAGGACATTGATAATATCTTAAATGAATATTTCTCATCTGTACTCACTAAGGACATTTAAATT
CTTGAACAAATTAGCATTAAAATGGAGGAGATATCAGATGTTTTAGCAGGGCTGGAAGGTGGATAATCCCCTTAGGGCCA
GATGAGATC
>M00285:128:000000000-BF978:1:1112:13801:7789_1:N:0:46
TTGTAATATTTCCTGAGGTTTTGTAAGCTATTTAATGAGTGGGATACAGGGCAGTCAGGCTCAGGCCAATTCATGTGGAC
CTTTGGACACAGAACATAGAACAATGCAGCACAGTACAGGTCCTTCAGCCCACAATGTTGTGCAGACATTTTATCCTGCT
CTAAGATCTATTCCACAGGACCTTTGA
>M00285:128:000000000-BF978:1:1112:22938:7790_1:N:0:46
ACTTTAGTTCAAAATGGATGGTCTCAATTAAATGCATCTTCGACTTTCAGCCTACACTGTAAGTATATCCATGGTTCTTT
GTAATTTAATGTTTTTGTCTACACTACTTACTGTGCCACCAATCTTTGTGTCACTGGTAACGTAGGATAATTAGCTAATT
GTTTTTAATGCCTTTGCTAAATATAATAACTATAAATTTCATAAAATTGTGAATGCGTATATGGTCCAGTTAAGTTCCAC
GTGGGACTCCACGAGTAGAATATTTACCCACTATCCCTAAAGTTTCTCTTCTTCCCTGC
>M00285:128:000000000-BF978:1:1112:23696:7792_1:N:0:46
TAAAAACACTCCACTTTTTTGATGTTGTGAACCCAATTTGCAGCTCTCTGCTTTCTGGAATGACTGTGGGTTGATGTTCT
CTTTCAACTTCTGTACTGCTTTTATAAATGGGACATCCTTGGCTTTCTGTAACGCTTTCATATCAGTGAATATTCAACGT
GCTCTACAGTTGATTTCTGTGAG
>M00285:128:000000000-BF978:1:1112:15439:7792_1:N:0:46
CTCTCCTTCCCACAGCTTGGATTAATTCTGAAATTACATCTCTTGATTCTATGATACATTGAAAATAATGGTAGTATTTG
TTGCTATTACTTGAAGTACTAGAGTTCCCGGCTCCCACTTTATTTTGTCTAGGTTCTTTTGTCTATGTTCTCACTCGCTA
ACTGCTTCCATTCACTCACTAACCAGATACACGTGTTTGCAGCTTATCCCCATGGTCACTCTGGTTTTACCCTATCAGAG
ACGTCCCCTCTCACTCGCCCACCCCCCCGGACACTGCGCCTCTTTTTTTCCCTCCCACAT
>M00285:128:000000000-BF978:1:1112:16625:7792_1:N:0:46
GCTCCTGAGATATAGAAAGAGATCCATGTTTTCCAGAGTGGATCTTTACCCTTGGGGGTTGTGGGCAAGGAATGTTGAGT
GATCAGGCCAAGCTGTTTGAAAACCCTTGTGTTCCAGATGTTCAGTTGTGCTGTGAGATGGAATCAAGAACAATTGCATC
AAAGTCAGAGTGTCAGGTAAGGAGGTTTTTGATGTACTCCCCAGTGGGCATTGGCTGTCTCTCTGTCCTTGAGAAGCTCT
CTTTCATTCTTGGCTCTCAGCTGAGTCAACACTTGGGTGCTTGGGTCCTAGGGAGGTTTC
>M00285:128:000000000-BF978:1:1112:25465:7796_1:N:0:46
ATTATGAAGTATTCTAAAGAACATAACAGTAAAAGGCCACAATGTAGCCTTCATCTTTCACAGGTCCAAGTCCGGTCAGT
GATTCCCCCAAGTATACACAGACCACAGACCCTGAGGACAGATTGGGGACAGCAAAACTTTCTAGCCTTCAAGACCTTGT
GGTCAAGATACAGAGAGGTATCTCTCATGACGTATAGGATCTCTGGCAACCACTGGAAAAGCCTTACTGCTAATTAATGG
GCAGACATAACCACGCTCAG
>M00285:128:000000000-BF978:1:1112:11635:7796_1:N:0:46
GGCCATGTGGATTTATCCACCTTAATGCTCTTTAAGACACCCAACACTACCTCCTCCTTTAATCTAAATGCCCTAGCATA
TTAGCATGCTCCACACTGATCTCCCTATCCTCCACACCCTTCTCCTTTGTAAATACTGATACAAAGTACTCATTAAGGAC
CTCACCACACCATCCGCTTCCAAGCATATGTTCCCTTTTTTATCTTTGTGTGGTCCTACCCTCTTCCTAGTTATCCTCTT
GCCCTTGATATACTATAGACTGCCT
>M00285:128:000000000-BF978:1:1112:13763:7798_1:N:0:46
CATGGGACAAGGAATGAAGGCACTATACAAAAGAATCAAATATGACATACAGGAAAATTCTTTCACACAGTAAGTAGTAA
GTTCTGGGTTAGAGTGCCCTGAGAAGCAATGGAGGCAAATGTGATTGGAGCATTCAATAGGGATCTACA
>M00285:128:000000000-BF978:1:1112:9891:7799_1:N:0:46
CCGTTGTAACTATTACACATAAACGTGTTCACCTTCAACCACAGTAATTCTGTCTGGGAGAAAATCCTTCTCCTCATCAG
AAAACCTTGTTGTATTTATTTTTACCCCACCTTCAAAGTCTGGCAATATTAAAGACACATAAATGCAAGTTGCT
>M00285:128:000000000-BF978:1:1112:25348:7799_1:N:0:46
ATTACGCAACTCCAAATCCAGAATTGCCTTTTCCCTAGTGGGCTCAACCACAAGCTGCTCTGAAAAAGCCACCTCGTAGG
CATTCTACAAATTCCTTCTCTTGGAATCCAGTACCAATCTGATTTTCCTAGTCTACCTGCATATTGAAATCCCCCATGAC
CACCATAACATCGCTCTTTTTACATACCTTTTCTATCTCCTGTTGTAATTTGTACCCC
>M00285:128:000000000-BF978:1:1112:18440:7800_1:N:0:46
AAAAGCGGAGTGAGGGAAGGACTGCTATTGAAGCTCGAAGTTCTACCTGTTCAGCCATTTTAAGTGGTACTCTGTAGTGT
GTACGGTGTACCCAAGGTAGGGACTTTGTGCACTAATGAGCCAGGAGTGAATGCAGTATCGAAACCTGGGAAATAGCCCT
GGGCTGGGGAGGTTGGTAAAGGAAGTGACCTGCAGATAATCCCATTTAAAACTACGGACTGGTGGAAGTTCAAGCTTGAG
AAGCACCCCTTCTCTGAGGTAGCAAAAATAAGAGGTGCCCATGCCATTCAGGCAATACGT
>M00285:128:000000000-BF978:1:1112:26709:7801_1:N:0:46
TAATCAAAACACTACTAATTTCCCAATCAACTTTTAGTCCATGGCTCTAATGTTCAAGTCCACATATGAAAAACAGCCTT
GCAGGAATAATGACAGTTGTGAAATAACTAATTTTGTTTGATTTATTTCTGCAACATCGCAATGTATTACAGAAATACTG
TGCTACATCTGGAGAAGTTATCTGAGCACCTCTTGTGTTACTACATGCGTAGGACATAAAATACTTTTTACATTCTTTGT
CTAATTCTTCTCTTGGTTCTAACT
>M00285:128:000000000-BF978:1:1112:3872:7801_1:N:0:46
ATCGAAGAGGAACCCACTGAGCTGCCCGAAGGGACATCGCTCACTGTGGACAACAAGCGATTTTTCTTTGACGTTGTGTC
AAACAAGTATGGCGTTTTTATGAGAGTAAGTGAGGTGAAACCATCGTACCGCAATTCTATCACGATACCCTATAAAGTGT
GGGCCAAGTTTGGAAATACT
>M00285:128:000000000-BF978:1:1112:18607:7802_1:N:0:46
TCTGAGTAAAAAACTTACCCCTGACATCTCCTCTATATCTACTCCCCAGCACCTTAAACCTATGTCCTCTTGTGGCCACC
ATTTTAGCCCTGGGGAAAAGCCTCTGACTATCTACCCGATCAATACCCCTCATCATCTTATACACCTCTATCAGGTCCCC
CCTCATCCTCATCCTCTCCAGGGAGGAGAGGCTGAGTTCCCGCAACCTGCTCTCATAAGGCATGCTCCGCATTCC
>M00285:128:000000000-BF978:1:1112:27175:7804_1:N:0:46
TTCATTGTGCCGAGTCGTTTGGGAACATTTATTGAAGTGTACCCTTTACCACTGAAAAGTTAACCGCTGATATAGCAACA
GGTTGCCTGTTTGGCTGAAGCAGCGTTTTACAAGGTAAATCCATTGATTTTCCACTTTATACGAATAATTCATGGAGCAT
CTACAGGAAAACAATTGTAGTGTATGTATTCCCTGGTGCTGAGTCGTTTGGTAGCAAATACTTAACTGTGTGTCGTACCC
CTGAAAAGTTAATCGCTAATACATCTACAGATTGTCTATTTGGCTAAAACAGCGTTTTAT
>M00285:128:000000000-BF978:1:1112:24122:7807_1:N:0:46
TTACTTCCTCATTAGGGTTTTCTTTTGCAGTTTCCTGCAATTGAATGTTGCTGAAAATCAAGGAAAATTCAAGAATGGTC
CAGATTAGGTTTAACACAGAAAAACATTCTGTCAACTTGAACCTTTTCTTTCTTTCTTTTTCAATCTTTTTATTGATAAC
AAATC
>M00285:128:000000000-BF978:1:1112:16402:7809_1:N:0:46
GATCTACACTCTTTCCCTACACGACGCCCTTCCGATCTGGACTACACTCTTTCCCTACACGACTCCCTTCCGATCTGGAC
TACACTCTTTCCCTACACTACGCCACTCCGAACTTCACTACACCCATTCCCTACCCCACGCCCCTCCGAACAAGAACATG
CCCCTGCGCTGCCCGACAAGCACAAGCTCAGCACTGAACACTCTGCTGCAAAGCGCGTCGCGGCAAGAGGTAAGGACCGA
ATGTGAAGACACGAGACTAGGGCTAAGCATCATGGCGAACACGCGTGGGCACGCAGCGA
>M00285:128:000000000-BF978:1:1112:11874:7810_1:N:0:46
TACCAGGACGCTGCCTGGTTTACAGAGTATTCATTAAGATGAAAGACTAAGGGAGCTAGGGCTTTACTCTTTGGAGAGAA
GGAAGATGAGGGGAGACATGATAGAGAGTATACAAAGTATTAAGAGGAATAGATAAAGTAGACAGGCAGTGCCTCTTTCC
CAGGATACCAATGCTCAATACAAGAGGGCATGGATTTAAAGTAATGGGTGGG
>M00285:128:000000000-BF978:1:1112:5819:7811_1:N:0:46
AAGAGTGGTGACACTTACAGGCTTACCCCAGAATACTACGCAAAAGGTGCTTTTCATTGTATGCTTTGATGTATTAATAA
AGATATCTTATAAGATAAGATAAGATCTTATGTGGACGTAGGTTGCTTCATTATCTGAGGAGTTGCTAATGAAACCGTCA
ACTGTACAACAATCTCATTTC
>M00285:128:000000000-BF978:1:1112:28023:7812_1:N:0:46
ATAGTTCTTTTGTGGGAGAGTCTAGGATGACAGGGCACAGTTGCATTGTAAAGGCATGCCAGTCTAAGACTGAAATGTGA
AGGAGTCCTTCTCTTAAGGGGCTGTGATTCTTTGGAAGTTCTTTCTCCAGGAAGCTGTGGAGGACAGACCCTACAAAATA
GACAGAGCTGAGGTAGATAGGTTTTGAATCATTCACGGTCCAGGATTATGTGGCCAAATGGAATGCTCTTGCTCCAATTT
CTAATGACCTCATGGGCTTATACTTACACTTTGGTTGTAGTGCTCACAGTTTCACTTTTC
>M00285:128:000000000-BF978:1:1112:20257:7814_1:N:0:46
AACTGGTACCAATACCATCCTCTTGGCCAATGTCATTGTCAATTGTGCCTGAGGCAGCACCTCTGCTATGAGTCTTTGCA
CATCACTGATTAGCCAACCTCC
>M00285:128:000000000-BF978:1:1112:17269:7815_1:N:0:46
ATGGTCCCTCTATAGAAGGTTTTCATGACGGATGGATGGGAGTTTGCTTTCCTCAGTCTCCGCAGGAAGTAGAGGCGTTT
CTGAGCTTTCTTCGTGAGGGCCGTAATGTTAGTGGACCAGGTCAGGTCGTCGGTGATGTGCATCT
>M00285:128:000000000-BF978:1:1112:9499:7816_1:N:0:46
TTGCAGATCTATTTCGATTTAAGTTAAAGATTTCACAGCAATCAATAGGTTTAGTGGGGCAGAGTTGGCAAACATTAAGT
CTTCCAGCGAAAGGCTCTGAATGGATGCCAACAATGATAAGACAAAAAGCTGAAAATCACGTGAATTGATGAAGTCATGG
CAACACAGTGGAGTGCAGTGTCTCCTCCTCGCACAGTTGGGTGGGTCGCAGCTGGCTGCCAGTCTCCTTTTCTTTCCACT
CTCTTCCTTTTCTTGCGCACTGTTCCTCCGAATAAGTACCAATTGTCCCCTTC
>M00285:128:000000000-BF978:1:1112:26489:7818_1:N:0:46
TCACTCTCTCCTCCTTTAAACTGATATATCTGACCAAGATTTTGATCATCCGTCCCAATATCTCCTCATGTGCTCTGGTG
TCACATTTGATTAATCATACTCCATGAAATACCTTGGGACATATTAATATGTTAAAGGTGCTGTACAATGCAATGTTTTT
GTAGACTTCAAAAAGACAGAAGACAATAGATGAATAAGCTTGCACTGAATGAATGCTAGCTAGCATTAACATAGCACGCT
CGCTACCTTTCAGCTTCTTCCTGCTCTCGCCGCTCCTGCTCCTCTATCTCCTTCTGC
>M00285:128:000000000-BF978:1:1112:3091:7818_1:N:0:46
GCCACTGGTGACGTTCCTGAAGACTGGAAGGTTGCTGATGTTGTTCCGTTGTTTAAGAAGGGTATCAAGGACAAGCCAGG
GAACTACAGGCCGGTCAGCCTGACATCAGTAGTGGGGAAGTTACTGGAGGGAATTCCGAGTGACAGGATCTACCAGCATT
TGTAGAGTCTGTTTAGGAGGAGTCAGCACTGCTTTGTGTGTGGAAAGTCATACTCGATGAACCTTTTAAAGTTTTTTGAA
GAGCTAACAAGAAAGATAGATGAGGGTAAGGCAGTGGATGTTGTCTACTTGGCTTTAGC
>M00285:128:000000000-BF978:1:1112:11178:7819_1:N:0:46
TCAGAAGACCCTTACATCAGCCACATCAGTGAAAGCATAATGTCCTAACCCATGCTTGTTTTTTTTGGTTTTCAGACCTC
AAGTATAACTGAACCTGTTGGGTCAGCTTTTGACAATTGCTTGTCTTTTTTAAAAATATATTTTAATACATTAGTGGGAT
TTGAATTTGTATTCTTGATTATTAGTCCCAGCGACAGATGCCTAATCCCTATGCCGTTTGATTCCTGC
>M00285:128:000000000-BF978:1:1112:22115:7823_1:N:0:46
GGAATGGTGACTGGAATCAAATAACAAAGAAATCAATGGTTTAGCTCATGTCTTGCCACGAAAGACAGGGTTATATTTAA
AAAGTGCCTTTTGTTGTGAAGTACAAGGTAATTTTTAAAATTAGTCATTGCTGGAGAAAATGCAGTAGCTGATTATTTAC
ACAAGTTTTCAGAAATAGTTAATCTGTTTTAGTGATGGCCAATGAGGAATACATGTTGGCCAAGGCATTAAGAGAGAGCC
TCCCTGACCTCATGGAGACATAGAATTGTACAGCATGAAAACAGACCCCTTGGCCCACCT
>M00285:128:000000000-BF978:1:1112:15778:7825_1:N:0:46
TTACAAACAGCAAGGGTCCCCACACTGATCCATGTGGAACACCACTTGTCACAGGCATCCTATCACAAACACAGCCCTCT
ACCTGCTGAGTTCCTCCAGCGTTCTATGTGTGTTCCTTTACCTCTGTTTCCCATTGCTAAACTGGATCCAGTTTGCCAAC
TTGACTGGGATCCTATAGGCCCTAATGTTTTGCAGTGCTGAACTGACAAATTTTCCAGATTATTGGATGTTAGTCCCCAA
TTAATATTCCAAAAAAGCTGTTAATTTGATGTTATTTAGATGTTATGCTCCCCATGGCA
>M00285:128:000000000-BF978:1:1112:16470:7825_1:N:0:46
CGGGGAAACATGCGAGTTCCCGCGATAGTGCCGGAAGGCGGGACTTCTGGCAGGAGTATGACATCACTTCCGCCGGCCAT
GGGTTTTTTTTGTAGTTTGGGATATGCGCGGCTTTTGGTGAGTTATTAAAAACGTGCTCAATCTAGTCTCCGTATCCTCG
TGTTCTTTTAAGTCGCACCCTGCTGGCTGCTACATGGTAATATTTACTGCCAAGGCCTACAAATATAATGTCAGACCCTT
CTCACCCCTCCTACCATCTCTTGCCGTCTGGAAGAAGGCTCCAGTGTATCCGGGCAAGG
>M00285:128:000000000-BF978:1:1112:24234:7826_1:N:0:46
TCCCTGGAGCAAAGGAGACTGAGGGGTGATCTTATACAGGTTTATAAAATCATGAGGGGCAGAGATAGGGTGAATGGTCA
TAGTCTTTTTCCCAGGGTAGTGGAGTC
>M00285:128:000000000-BF978:1:1112:21984:7827_1:N:0:46
ATTTCACACTTGCCCAAGCCATATTCCAACTGCCAGATGTTTGCCCAGATAGCCCTCTGTAGCCTCCTTATCTCCTCTTC
ACCACTTTTATAAAATTATGTAAATGTTTCTTAACTAAAAGCTCTACAAAAGGACAACCAGTGTCACTACACTACAACTA
ATAGAGAAAGAGAAGGAAACAAACTAAGCACCCACATAACTACAGCAAAAGAACGCTGACTAAACACCCACTAAATGTTC
ATGCAACACTTCAGAGAAAAATCGCACTCTCACCGTTCACGACGCACACAACCCCCTG
>M00285:128:000000000-BF978:1:1112:4093:7827_1:N:0:46
GAACTAGTATTAGGTAATGACCCTGGTCAGGTGACAGACCTCTCTGTGGTTGATCATTGGGGGAACAGTGACCACCCGTC
CCTAACCTTTTGCATTGTCATGGACAAGGATCGGAGCAAAGAGGACAGGACTTCAGGGATAACTTTGTGACAAGAGAAGT
GGAACATCTAGTTCCAAGGAAGAATGCAGAAGACATAATGTTTAGGCAGCAAGGATCAGATAGGTCTCCGGAGGAATATT
GGGGAGCAAGGAAGGAACTTAAGAAGGAGCTGGGGAGTGAAAGAAGGGGACATGAAAAGG
>M00285:128:000000000-BF978:1:1112:24215:7830_1:N:0:46
AAATTCATTTTACCTGCACATTCCCAAACTTTGTAGTTTTATAAAGGATTACACCAAAAAGGACCAGAAGGTGTCTATGA
ACATCTGCATTTGAATAAACAAAATCATTCTTCAAATAGATAAATCAAAGTTCGAAAGTTACGTGACTCAATAATGACTT
CTCAAGCTGTATAATTTGTGCAATCTATCACAGGAAATGAAACTAGGAATTTATTGCAGCATAAGAACAGCCAAAATGAG
GCAAGGCAAGGTGATCCACTGAGCCAGCCCCATCCTGGCAAGATACTGGCATTTGCTCAC
>M00285:128:000000000-BF978:1:1112:13831:7831_1:N:0:46
TCACAGAGAATTAATTGTGTAATCCAATGCACAGAGAAACATAGGGACACTATTACACTAACTCACTCCATTATCAAACA
CAGGAACAGTGTTTCACAACTCATTCCATTATGCAACAAATGGACCCTGTTACAGGAATTCACTCTGTAATCCAACACAG
TAACACCATTACAGGAGCTCACGTCATATGCAATATATGGACACTTGCAGTAACTCACTCAATAA
>M00285:128:000000000-BF978:1:1112:14010:7831_1:N:0:46
CAGCTGTTTTATAAATTGCTATTGGGAAGCCATGTACCTGAAATCTGCAGCAAGTTTCAGATCATTTGTTGCACATCTAT
GTTAAAATCCTTTAAAGAAATTGCAACTAATTTGGCTCACTATAGTCTGGAAATTTTAAGGCATTTGCTTGTTTCTCAAG
ATTCACTCCTGACAAGAATGTTGTTGTGGAGAAAGAATTATGGGCCAATCAGATCATCAG
>M00285:128:000000000-BF978:1:1112:23261:7833_1:N:0:46
CAAAACAGGGAAAAAGCATAAATAAAAAATAAATATTACATTACAGAGAATTTCTGTAAGAATTTATTCTGCTGATGTAA
TCACAACAATCTGTGGGACCATCCAATGGAATTGGGGGTTTAATTAAACTTTGACACCTGTTGCAATTTTAATTAGTAGG
TAGTTAAG
>M00285:128:000000000-BF978:1:1112:26257:7834_1:N:0:46
TCCTCCGGGTGCTCCGGTTTCCTCCCACATTCTAAAAGACATACAGGTAGGTGAATTTGGGGGTTTAAAATGGGCGGTGT
GGACTTCTTGTGCCGAAAGGGCCTGTTACCACG
>M00285:128:000000000-BF978:1:1112:14911:7835_1:N:0:46
GATGAAAGGTATTAATCGTGTAGATAGTCAGAGGCTTTTCCCCAGGGCTGAAATGGTGGCCACAAGAGGACATAGGTTTA
AGGTGCTGGGGAGTAGATATAGAGGAGATGTCAGGGGTAAGTTTTTTTACTCAGAGAGTGGTGAGTGCGTGGAATAGGCT
GCTAGAGGCAGTGATGGAGGCGGATACGATAGGGCCTTTCAAGAGACTGTTAGATAGGTACATGGAGCTAGGTAAAATAT
AGGGCTATGGGAATGCCCAGTAATTTCTAGTGTAGGGACATGT
>M00285:128:000000000-BF978:1:1112:5729:7837_1:N:0:46
GAACAGTGCAGCTCCAACAAGTCTTGAGAAGCTTGACACCGCCCAGGACTAAGCAGCCTACTAGATCAGCACCCTGAACA
CTCCCTCCCCTCCGACACCAGTGCACTGTGGCTGCAGTGTTAAAC
>M00285:128:000000000-BF978:1:1112:5389:7837_1:N:0:46
TGTCACTTAATTTAGGGATGGGAGTCAGAAGTAGGAGCATCAGGGAACCAATAGTTGTGGTGCAACCCATCTTTCAGGGC
CAATATTAGTTGGTGAACATATCTGGAAGAGATTTCCAAGCCTTTTCAATTGCAGACCTATTTTACTTCTGGTGACCTTT
GCAGTTCCCATAGTAGATTCCACAAAGAGGGCATTTAAAATA
>M00285:128:000000000-BF978:1:1112:15553:7837_1:N:0:46
CAGTCCCATCTTCACCTGCATCAACTTCTGTTGCTCCTTGAGATTAAGAGCGATGGATGATGTGAGATGTTGCTTCTCAT
CTTCCAGTGCATCGATTTCCCTCTGTATGCAACAACCAAGGC
>M00285:128:000000000-BF978:1:1112:28582:7839_1:N:0:46
AATCAGGACGCAGGGTGACGCAGCCCAACGTCGGAGGAAGTTTGGAAGACTCAGGGTGTATTTTCAGATCTTTATGGATT
AAGCAGAAAGTCTTGTGTCCCTCTGTTTGGGGACAGAACCTCTCCCTGTGTATCGGTAAACCAATTACT
>M00285:128:000000000-BF978:1:1112:20522:7841_1:N:0:46
TTTGAAGCCACTTGCTTCTCCTATTCCTTTTTTGAAAGCAAGGTGATTATTTTTGTACCAGCCAAAACTTAGATTGGGTT
GTGGTTTATTAATTTGTATAAAGTCTCCAATGATCCTTTCTTTTGTTACTTCCCTATTCATGATCCAATAGAGGGGCTGA
CCTCACAATCTTTAACTTTTATGAAAGAATGTTATTGAATAAGCTAAACTGATAATTTAAGGAAAATGTGATTAGTTTAA
TTTAAAGAAATTATAACTAACAAATAATAAAGAGCAAGCTATTATTATTGTGTTTATTCT
>M00285:128:000000000-BF978:1:1112:28191:7841_1:N:0:46
TGAATTTCATGCATTCTCCTGTGCATTATGTCCATTCATTCTCATAACCATCACTGTCTAGCCTTATTCCTTGGGCTATT
GTTATCCAAACATCATTTGCACGTGTACCATACTCCAAAGAGCTTACACTGGCACTTTCCAATTATTCCATATACTGTC
>M00285:128:000000000-BF978:1:1112:9360:7842_1:N:0:46
GCCATTGATTTGCCACTTTCTATACAATGCGCATGGACCATCTAGATGAAAACAATTGTAGTGTATGTAATTCATGGTGC
TGAGTCGTTTGGTACAGTTATTTAAGTGTACCTCTTACCCCTGAAATGTTGATCGCAGATATAGCAATAGATTTCCTATT
TTTCTAAAACAGCGTTTTATAACCTGAAACTATTGATTTGCCACTTTCTACATACAACTCGGAGTATCTACAGGAAAACA
ATTGTAGTGTATGTATTTCACGGTGCTGAGTCGTTTGTTAGCAGTTCTTTAGCTGCACCT
>M00285:128:000000000-BF978:1:1112:13373:7842_1:N:0:46
GCAGAACACCAGCCTGTGGTAAGGAGTGTCTCTCTTTAGTTTAATCCATCAGGTCCCAATGAGCAATAAAAGCAAAGTCT
GAGGGTGTCAACCACACTTATTGCAAAATAACCACGTGATATGTGGGAGATCTGGGCTGTTACAGTGTAGTACAGGT
>M00285:128:000000000-BF978:1:1112:6708:7842_1:N:0:46
CTCAGTAGTACTGTAGGCGCTCCTTCACCAGAGGGACCACAGCGGTTCAGGAAGGAAGCTCACCCCCAGCTTCTCAGAGG
CAGTTAGAGACAGGCAATAAATGTTGGCCTTGCCCATGCTAAAATCACGAGAAAGGTCCTGAAATCTCAGGCGCCCCCTG
TCCCGTCTCAC
>M00285:128:000000000-BF978:1:1112:9010:7842_1:N:0:46
TAATCAGTTTAGATTTTCTTGTGATAATTAGAGAACTGATGAACACATTCTCTTGCCTGGCTGATCACTGTGTGAATCTG
AGTGCTTACTCAAGCCTGACAATGGGCAGCTACATTGCTTTGTTCCTCTACAGCTTCTAACCTCTCACCATGAAGAAAAT
ATCCTTGTATTGTCTTTCTTTGCTGCCCTGGGAAAAAGACTCTGACTGTCTACCCTATCTATGCCTTTCATAATTTTATA
AACCTCTATCAGGTCTCCTTTCAGCCTCCGCTGCTCCAGAGAGAACAACCCAAT
>M00285:128:000000000-BF978:1:1112:10348:7845_1:N:0:46
GCTGGTGGTGGAAGGGGCTGTGAGGAGATATCACTGGCCACTGCCAACAGTGCATCACTTGTGCATGGTGCCAGCCAGGA
AAGGTGCTCAAAGTACAATGTGAAATCAACCATGGGGACATATACAGGTAGGTTTCACTGGACCCTTG
>M00285:128:000000000-BF978:1:1112:9416:7846_1:N:0:46
CATCCGATAATACGTAAAATAAGAATAAGAAGTTAGTATATTAGTACACAATAGAATGTTAGAATCTTAAACTATGACCC
CAAAACTACTCGTCGTGTGTGCGTGTTGAATTCCTAAACTCCAAGTCCAGGAATTAGTTCTTAAAGTTCAGTTCAGATGA
CACGAATAAAGGCTTCTTTACGAGCACTGTCCACCGAAGACAAAACATAGATATAGAGAGAGATTAGAGAGGAATCACGA
AATCCGAATGTTCCACTCGAAACTCAAACGACACTTCAGGGCTTACTCAGTTGTGACTTT
>M00285:128:000000000-BF978:1:1112:5763:7847_1:N:0:46
GGGGACATACTCCAAGTGTCATTGGAAACTGTGGTCTGATTAGGCTCTGCTGAACTGGTTATCAGTCTGACAGCAGACTC
CCCAGACAGGCACTCTACCTTTGGCTCCATCACAAGTTTACCAGG
>M00285:128:000000000-BF978:1:1112:10092:7849_1:N:0:46
GTTGCATGGATATGGAGACTACCACAGGATGCTGTGGAGTCAGTTCTACACTTCCCCATCATACCACAGGAAGTCATCGC
AGCGAGTAAAAGCCAGTCACTTAGTTTACCTGTAAGTCATAATATCTCTTGTGATGAATTCCACTTTTGCTAACGCTTAT
TGGCCAATTTATATAGGGCATCATGTTATTTGCCAAGATAGTAACATACTGCAAAGCAATCCTATTGATATATTGGGCAT
CTTGTTTGTATTTCATGGTCTTGCTGTGAAATTGAGAACCATAATGTCCTTTCCAGTTTT
>M00285:128:000000000-BF978:1:1112:11669:7851_1:N:0:46
GCACTGTACTCCTCAGTGCATCCTGTACTCCCTCCGTGCACTCTACTCCCTTAGTGACGTCTGTACTTCCTCAGTGCACT
CTGTACTTCCTCAGTGCACTCTACTCCGTCAGTGCACTCTGTACTCCCTCAGTGCACTCTACTCCCTCCGTGCACAATAC
TCCCTCAGTGCACACTGTACTCCCTCAGTGCACACAGTACTCCCTCAGTGCACTCTGTACTTCCTCAGTGCACTCTACTC
TCTCAGAGCACTC
>M00285:128:000000000-BF978:1:1112:8321:7855_1:N:0:46
GCATTGCAATACAAACAGTACAATTGTTTGAAACAAGTTCTTATATAGGCTTAGTGTAGAAAGTGGCAAATTGATTATTT
TCCTTCGAAACGCTGTTTCTGCCAAAACGAGCAATCTTCTGATATATCAGCAATTAACATTTCGGGGAGAAGATATACAG
TCAGACAAATGGTACCAATCTACTCAGCACCATGAAATACATACATTCAAATTGTTTTTATCAAGTTCATATACAGGCTT
AGTGCAGAAAGTAGCATTTCAAAGTATTTTCCGTTTAAACGCTGTTTCTGCCAAATGGGC
>M00285:128:000000000-BF978:1:1112:26753:7857_1:N:0:46
ACCATTGGCCCCACCCATCAGCGCACACCTGACCATTGGCCCCGCTCTCGGGAGTGTTGGGAAACCAACGATGATTACAC
TTGGAAATATTTCACCATCCCCGTCAGCCCTGCGTCCGCAACACACAGGGGCAGAGCAGCCGTTTTGTCCAGCGCTTCAA
CGCCACACGAATCCGCACCAAACTTCGCCCAGCCACCCCCATTTTACTCTGTCAAGGACTAGAGTTTAACTTCAGACTTT
CTTGTTGCTTCGATGTTGGTGACCAACGCGCCCCC
>M00285:128:000000000-BF978:1:1112:28289:7858_1:N:0:46
TTTCCTTTGTGCTGTCTCCCACCTTTCTTATACAATGGAACTACATTTGCAACCCTCCAGTCCTCCGGAACCACTCCAGC
GTCTATCAATTCCTGAAAAATTATCACTAATGCCTCCACTATTTCTAAAGCTACTTCCTTCAGTACACGGGGATGTATCT
TCAGTACACCTCAAACACCCGAAAAGTCTGGGTTCAGTCCCAACCTTGTGTGCTATCTATGTTGAGATTGCGCAGTCTCC
TTCTAAGCATATAGATTTCCTCCTGCTCTTCCAGTTTCCTCCCAATTCAC
>M00285:128:000000000-BF978:1:1112:12532:7858_1:N:0:46
GATCTCCCAGTAAGTATGTAAAGACTGAGTACAGACAAGGTTGATCAGACCTTGCTTGTTTTCTTAAATTCCTTCCATGA
ACAGATGTCACTCTTTGTTGGTTTGTATTTCAATAACTAATTGTGTCAAGACTGATGTTAGTTATAGTCTCTTGTTATAT
TCCGGCCAAGTGTTTCAAAACTCTGACCAAAATGCAACTATTCTCATGGAAGAGAGAAATCAAAACACTTGCACTCAGCT
TTAATGCATCAGTGGAATTATGCCTATTAGGAAATGAAACCAACGTCTTCCTCAGTTGTT
>M00285:128:000000000-BF978:1:1112:10724:7860_1:N:0:46
TAAATTACAAAAATAAATACAAAAGTAGTGCAATAAAAAGAATAATGAGGCAGTGTTCTTGGGTTCATGGACTGTTCAGA
AATCTGATGGCGGAGGGGAAGATGCTGTTTCTGAATTGCTGAGTTTGGGCCTTCAGACTCCTCTACCTCCTCTCCAATGG
TAGTAACGAGAAGAGGGCATGTCCTGAGTGGTGAGTGTCCTTAATGATGGATGCCACCTTCCTGAAACACTGCCTCTTGA
AGATGCAATCACTTGCTGAGATTGTAGTGTCAGGTTTATGGCTGGAGGAGACGGTGCAAT
>M00285:128:000000000-BF978:1:1112:14322:7863_1:N:0:46
TTATCCAGTCCTGGAGATGATGGTTTCTCTAACACACGCTCAACAAGCAATCATATTCAGGATCCCAGCTGTGGTTGGAC
GTATTACTGACGGTTGCATCACATGACTTTGGCCTCTACCAACCCACTTGCTGAAACAATCTCTGCCAGATGTTTTACTT
CTTCTGCTATGCCCGAGTTTTGTTCTGCGGATTAATGGAGACTCCAGGATTGGCAACATCTTCAGGATCAGATGGTAAAA
GAACCTTTACAAATCTAACATTCAAATATT
>M00285:128:000000000-BF978:1:1112:24028:7863_1:N:0:46
TTGTGACAATAAAACTGATTCTGATTCTTCTGATGCACAGTATGTACTTGACCACACTCACATCACAATAATTAACTTTG
CCGAAAACAAGATATTAGATTCCTGATCTGTGCCAGGAACGTTTCTACAGCAATTTTTTTGACATACATTAGGATTAAGA
TCAGACATGATTTCAGTGTTCTTGGACATGTTTAATCCCCAACTATTTACCAACATCTGACCTATA
>M00285:128:000000000-BF978:1:1112:26780:7863_1:N:0:46
TATCAGGGCGAGAACAACCAGGCTGAGCAATAGCTTCTTTCTGCAAGCCATCAGAACTACGAACTCTCTCATTCCTCCAT
CTTCCTTGTTAACACTAAGGGATGCTAGGTGCACAGGAATGCACCAGCACTTTAAATGCCCACCACTAGCTCATTCACTT
TAATAACTATTTATTCAATTACCTGCTGTATTTAATTTAACCTGC
>M00285:128:000000000-BF978:1:1112:8140:7865_1:N:0:46
TACTGAGCATGTTAGGTAAAGAGAAAGGTAAAATGCTAGAAGTACTGAGCATGTTAGGTAAAGAGAAAGGTAAAATGCTA
GAAGTACTGAGCATGTTAGGTAAAGAGAAAGTCTTCAGGTCAAGTAGTGGAGATGGAGGAAATGTTGGTCAATGTGAGCA
ACGATCAGTCCGCTGGAGGAACTTGTTGGGTCAAGCAGCATTTGTGTGGAGGAAGGAATTGTCAATGCTTTGGGGCAAAA
CCCTGCATCAAGAACAACTTTATCCAGCTGCAATAGAGTGGTGGTGAAGTGGTTTTGGTG
>M00285:128:000000000-BF978:1:1112:19521:7867_1:N:0:46
ACTTTTGCCATCGTTACCATATTTTCTTTAATGTTTGCCCCTGTTTAATGGTGTGCTATATATGATAGGTAATGATTATT
GGCTTTCCATGGAGTTAGGTAAAATTAGATAGTTCAACTACCTTAGCTGTACATGTGAGATGTT
>M00285:128:000000000-BF978:1:1112:26696:7868_1:N:0:46
CAAGTTTTTCACTGTACCTTGGTACAAGTGACAATAATAAACCAATACCGATATAGAAATAGGCTCACTGATGTTGGAGT
CCTTTGTAACCGATTATAGGGTGTGGAAAATAGTCAGGATGTTACCAGGACTGGAGGGTTTGAGATACAAGGAGAGACTG
AAGAGACTGGGACTATTTTCCCTGGAGTGAAAGAAGCTGAGGAGTAACCTTATCGAGGTTTATAAAATCATGAGGGGCAT
AGATAAGGTGGATGGTCGCAGTCTTTTTCCCTGGGTAAGGGGGTGTAAACTAGATGATTT
>M00285:128:000000000-BF978:1:1112:27435:7869_1:N:0:46
CTCCCCACCATCGAGGACATCTTCAGTAGGCGGTGCCACAAGGAGGTAGCATCCATCACTAAGGACCCTCACCATCCGGG
ACATGCCCTCTTCTCATTACTGCCATTGGGGAGGAAGCACAGGAGCCTAAAGATTCACAGTCAACGATACAGAAACATCC
TTCCCTCTGACATCAGATTTTTGAACAGTCCATGAACTCATGAACACTATCTCATTATTCCTTTATTTGGCACTTTTTAC
TGATTTTTATAATTTAGTTTAATTTTTTTTTATATCCATTATTTTAGTGACCACAGTTCC
>M00285:128:000000000-BF978:1:1112:7691:7870_1:N:0:46
GCAAAAAGTGGTTCACAAATTCACACTATTTACAGATTTAACCTGTCAACATATCTTCTGAATCCCTTTGATCTTCTCCA
AAGGAATTGGTCTCACTGGCATTGCGTCCACTTCCCAATTTGTATGAGGTACTACTTTTTGACTCAGTATAGTACACTTC
TATGT
>M00285:128:000000000-BF978:1:1112:17895:7871_1:N:0:46
ATACATGATATATGAGCAAGAGACTCAGACCTCAGTTACTGCAGTGGGTCTTCCTTTCTGACCCACTGAATTCCTCTACA
ATATCCCTCAAACTCTCTGCACATTTGCCTAGCATCAATCTTCCTTCCAAGTTTGCTGATCATCTCCCCAGACTCCTGAT
TCCCTCTCC
>M00285:128:000000000-BF978:1:1112:12501:7872_1:N:0:46
AACAATACAGCACAAAACAGGCCCTTCGTCCCACCAAGTTGTGCTGTCCTTCAAACGTCTCACAATCTCTTTCCTCCCAC
ATATCCCACTATTCCACATTCTTCCATGTGCCTATCCAACAATCTCTTGAACCTGTCCATTGTATCTACCTCTACTACCA
CCCCAGGCAGCGTATTCCATGCACCAACCA
>M00285:128:000000000-BF978:1:1112:26410:7873_1:N:0:46
NNNNNNNNNNNNNNNNNNNNNNNNNNNNNNNNNNN
>M00285:128:000000000-BF978:1:1112:10582:7874_1:N:0:46
TTTTACAACTGTAAATTTCATTTCATGTTTACAAGCACTTGGCAACTGGTTTGATATTCACGATTCGACACTTATAACAA
GATCATGTTACCCAAATGTCAAATTCCTTCTTAACTATTTAATTATTCTGAATTATACCAGAAAACAACCATGACTGAAA
TATTACTTACATCAGGAGTTT
>M00285:128:000000000-BF978:1:1112:21203:7875_1:N:0:46
CAGTTTAAGCTAGAAATGGTGTTGAAGATTCTGAGTCAGGCTCAGGTGAAACACTTTGTTGGCTGGTTATAGCAACAGAG
AGTTCATATCTAATGAAGTAAGAAGGTATATGCCCAGTTTAGAAATTAAAGATTTCTGATACAGATACTATTGATAGTCT
ATCTCTTTAATTAGGGCCCACTAGAAC
>M00285:128:000000000-BF978:1:1112:25303:7877_1:N:0:46
TTAAATCAGGCTTTTTATTGTTGAGTCACTTTTGGAAAGAACATGTAACAATATTAAAAGATCACTGAAGATTTATTGTG
ATTCACTGTCAGTGTTTAATTAACAGTAATGAAACAGGTTTCTCAGTGATCAACACTTCAAAACAGTATGTCCTTGGGAT
TTTACAAATAGGCTATAAAATACAAT
>M00285:128:000000000-BF978:1:1112:14068:7879_1:N:0:46
CCCAAGGCAGAGGATGACTAGAGTGAGAGTAAGACCACTCAGGGATATAGGGAGAAATATGTGCGCGGAGGAGGTAGGGG
AGGTCCTTAAAGAATACTTTACTTCAGTGTTCACTAGAGAGCGGGACTTTGACGAATATGAGGTCAGAGTAGAACAGGTG
AATGTGCTAGAGCATGCTGAGGTTAAGCA
>M00285:128:000000000-BF978:1:1112:25569:7879_1:N:0:46
ACGTGTCAGCCAACAGACAGACTGGGGAAAGTCAGGATAGAGTGGCTTAGATGTTGCAAATGCTGTGGACAATAACAGGA
GCAGCCAAGAAAACATGTCCTCCTTACGAGAAACAGTGTTCGCAATGTGGAGTGGA
>M00285:128:000000000-BF978:1:1112:27896:7879_1:N:0:46
TGTCCTTGAACGTGCTCATTGACACAGCGTCTGTTGGGACAGCCTACAAGGAATTCTTTCCCCCTCGTGTGATTGGGCAG
CCACTTATTCTGAAGGTCTTCTCCCATCCCCCGGCACCAAACACCCCCCCCCCCCCCCCCCACCCACCCCCCGCCCCCCC
CCCCTACCCTGCCGGAACACAACACGAACACACAAACAACCCCCCAGCACCCCACGGCGCCTTACTTGAGGAGAGCCCGC
CCCCGGTACCGCACCGCCCAACCCAAAGGGCGCCGAGCCAGTCGAAGGGTGCACCGCGGG
>M00285:128:000000000-BF978:1:1112:21310:7881_1:N:0:46
TAGCCACATGTATATCGAAACACAGTGAAATGCATCTTAGCGTAGAATGTTCTGCGGGCAGCCCGCAAGTGTTACCACAC
TTCCGGCACCAACGTAGCATGCCCACAACTTGCTAACCTGTATGTCTTTGGAAAGTGAGAGGAAACTGAAGCACCCAGAC
GAAACCCACGCCAACATGGGGAGAACGTACCAACTCCTTACAGACAGCAGCTGGAATTGAACCTGGGTCACTGGCACTGT
AATAGTGTAACGCTAACAGCTACATTACCATGACTGCCCAGGTTCCATCTCCAGATTATC
>M00285:128:000000000-BF978:1:1112:16908:7884_1:N:0:46
TTGCCTGCCCTAAGTTGGCAGATAATTAACAGATGCATTGCCACTCACCATGGTGTATGGTCAGAGCCTCTGCTTCCTTT
TCCTCCCTGTAGAGTTGTACTTCCTGAGGCTGAAGTCATACAAGATGGTGGCACACATCTCCATTCTTCAAGAAGAAGCC
CTGCTCCCTATTGAC
>M00285:128:000000000-BF978:1:1112:8717:7884_1:N:0:46
TCTGTGAAGGGAAATCAGACCTTCTTGTACACTCTATCTGGGCCCCTTGAAATGTTATATGCACCAGTTAAATCTCCCCT
ATGCTCCAAATAAAACAATTCCAGCCTAGCCAACTTTTCTTCATTATTGAATTTTGTTGGCCTGACAATATTCTCGTAAA
TCTTCTCTGCACTCTCTAGTGCTAACACATCTTTCTATAGTGTG
>M00285:128:000000000-BF978:1:1112:27167:7885_1:N:0:46
CTCCTTAAAACTGAAATGCTCCAATCCTGGCAACATCCTGGTGAACCTCCTCTGTGCTCTTTCCAGTGCAATCATGTCCT
TCCTATAGTCCGGTGACCAGAAACACAGAACTACTGACTATAGTACTGAAGACTTGTGATCCAGAACTAGCTGTGCCTTT
AACCAAGCTGTTTCAGTACACTTGGAACATGGCATCTACCTGACAATGTGGAAGTTGTCCTAAGTTTGTCTCGTTCACAA
AGCAGGGCAAATCCAACTGACTACCCAATAAATCTGCACTATCAA
>M00285:128:000000000-BF978:1:1112:13247:7885_1:N:0:46
ATCATCAAAGATCCCCACCATCCGGGCCGTGCCATCTTCTCACAGCTCCCATCTGGCAGGAGGTACAGGAGCCTGAAGTC
CCCACACCACCAGGTTCAGGAACAGCGACTTCCCTTCAACCAGTTGGTTCTTGAACCAACCGGCACAGCCCTAATCACTG
CCTCAGTGCAGCAACACTGGGACCACTTCATGCTACAAATGTTGTTCTAAACGTCTTCTTTCTTGTAAGAACGGACTGTA
ATTTGTCCTTTCCTTGTGAATGCTGCTTATCTGACGC
>M00285:128:000000000-BF978:1:1112:23119:7886_1:N:0:46
ATGCGGCGGATGTGGCGTGCATGGACTAACACCGCCCGGGGAAGCGGGGAGTATCCCGTCACACCCATGACCTTTAGATG
GGGGTAGAGGTAATGCGGCGGATGTGAAGTGCATGGACTAACACCGCCTGGGGATGTGGGGAGTGTCCCGTCACACTCCT
GACCTGTAGATGAAGGGGGAGGTAATGCGGCGGATGTGGAGTGCATGGACT
>M00285:128:000000000-BF978:1:1112:20021:7888_1:N:0:46
NNNNNNNNNNNNNNNNNNNNNNNNNNNNNNNNNNN
>M00285:128:000000000-BF978:1:1112:21020:7888_1:N:0:46
TGTCAAGGTTCACAGAGAGTCAACCCCTTCAATCACCTTGTTAAGGAGGAAAGGGGTAGTTCGGTTTTGTGTTATGTGAC
ATGTTGTCACGCTGTCTGGTTTAATGTTTTCTTAGCTTTTCGTTCTCTCACAGACATATTGACAAGCCATGAAATGTATC
CTTGCTCCCAGTCTTTTCATATTAGAACAAGCCAGCTGAAGCATTAGTTCTGTTAATCCTCCAATGTCTCTATCTTATTG
TCATAAAATTTTCAATATACTATGGTATAGTTCTCCAGAATCCACTCCTCATTTAGCAC
>M00285:128:000000000-BF978:1:1112:4225:7889_1:N:0:46
GGTTTAAAGTGAATGCCAAAAGAGCTGGGGGTAATGTAAGGAAAATTATCATTTAGCAACCGTCAGTCTGGAATTCACCG
CCCAAAGGTGTGGTGGATGTAGAAGAAGGCAAAGGATCACAGGGCTACGAGGCAATGGGACTGATTAGGTTGTTCTTACA
GAGAGTTAGCTTGAATTTGATGGACTGTTCACCCTCCTTCCCTGCTGCAGTGATCCTATAGTTCTAGGAGAGATAATACA
TCAGTGT
>M00285:128:000000000-BF978:1:1112:28017:7891_1:N:0:46
GGAACGGGATATTGAGTGTTGAGGATCAGCCATGATCTCAAAATGGCGGAGCAGACTCAAAGGGCTGAATGGTCTACTTC
TGCTCCTATTGTCTATTACAGCAATTCTATGAACACAGGTTTTAAAACATCAACTGTCCAACTTACAAAAGGCATGTTAA
ATGATCATCCCAAATATTCTAAGGAAAAAGATCTTAGATGAGTTATGTGGTAAACACACTTGAATAGTCAATAAGAAGAC
AATTGCCACGTCTTATGAATTGGCTGAGCACTGATAAACAGTTGGAGGATGTTGTATCC
>M00285:128:000000000-BF978:1:1112:26767:7891_1:N:0:46
AATAATAATAGACAAGTTAGTAGCCAAAAAGATGCAGACCTCACTTCATTGTTCCTCATTGCAATGTCCCATGATGTTGT
GTTTAATATTTTCCCATGATAAAAATGGGTTATACTGTCAAGACTGTACTTTAGCAGTACACAAAAGAACCACACTCTCA
CATCCACACATCTATTTACAATGTCTAAATGTATGCAGCAAAATACATTGCCTAAACCAGACATGCAACCACTCTGCTTT
TAAAACAGGCACTCTAACTTTACAAATAATTCAGG
>M00285:128:000000000-BF978:1:1112:9169:7891_1:N:0:46
CACTTGTTCCTGAAAACAGAGCTCATTGCGCTCATTTTACACATTTAAAATCAGCACAACTATGTGCAAATCTACTTTTG
GGGCTCAGATCTAAATACAGTCCAACACTGGCATATACAT
>M00285:128:000000000-BF978:1:1112:17163:7892_1:N:0:46
AGAAAATTCAAAAAGTGGAGGTGCAAAGGGACTTGGGAGTCCTAGTTCAGGATTCCCTCGAGGTTAACTTGCAGATTGAG
TCAGGAGTAGGGAAGGCAAATGCAATATTGGCATTCATTTTGAGAGGACTTGAATATAAAAGCAAGGATGTACTGCTGAG
GCTTTATAAGGCA
>M00285:128:000000000-BF978:1:1112:16409:7895_1:N:0:46
CTTAGTAAGATTTAACCAGTGAAAACACTAAGCTGAGCAAGTAGTGATAATACTGCAGGGATAGATTTCTCCAGGTTAGA
GCTACAAAGTAACAGGTCATCTGCACAAAGAGATATCTTGTGGGTCTCCTTTCCATGAGTGATACCAAATATGTTAGAAC
AATCCCAAATGGCAATTGCCGAATGTTCCAAAGCATTATCAAATAGTAAAGGACTTAGAGGGCAACCCTGTCTAGTGCCA
CCCAAAATCTCT
>M00285:128:000000000-BF978:1:1112:23906:7896_1:N:0:46
TTGAAATTTGCAAAGTGTTGATGGGACTGGACAGACTTATTGTATAAAGGATATTCCTGATGGTAATTTCATCCAGAACC
AGCTGTCACGGCCCATTGTTACTGGCTATGCCATTTCTACTGATA
>M00285:128:000000000-BF978:1:1112:12016:7897_1:N:0:46
GTTGAATTGGGGTTAAATTAGAATGGATTTCACATCAGCGCCTGGGTTATTGATGATAATATATTGGAACACAGGGCAGA
GCAGTATAGGGGTTAGTAGTAGCTCAAGAAGCCTCACCATCTCCGTTTCAACAACTGGATCAGCAGCCTGGTTGCCACCC
ATCTGAGAATTGCATTG
>M00285:128:000000000-BF978:1:1112:13234:7898_1:N:0:46
CAAATATTCATCAGGACCAAGCCTGGGTGAATACAGAGCCTCTGAACATTGATTGATCTTCTTTGTCCTGGCACAGTTCG
TTTTGGTATCTAGCACCTGTTGGTAGAGACAAGGATGATAAATTAAAGCTATATAACATGCACTGCAAAACCTACTTCCC
AGAGCTTGTAAAATATTTCAAGTCAAATGCAATCGTCTTTGCTTTTGCATGGAGCTGATTATGTGTGAAGTCTGTCACCA
AGTTTGTACGTAGACTTTGTATCTTTAAAGTAGTTGATAACTTCACTTGGAAGCCACG
>M00285:128:000000000-BF978:1:1112:3716:7899_1:N:0:46
CTGCCCGACCCGCTGGGTTCCCCCAGCATCGTGTGTTGTTGCACTTAAACTCGTTAGAGTGCGTGCCTTCAGCTGCCAAA
GCCCTGACCTCTGGAACTGCTCCTCATATACTCTCTCTCTCTAGAATCAACGACTGTACCGACTCCAGAACCAACGACTG
TACCGACTCCAGAACCAACGACTGTCCCGACTCCAGAACCAACAACTCCAGAACCAACAACTCCAGAACCAACGACAATA
ACGACTCCAGAACGGAAGAACACAAGTCTGAACTCCATTCACTCCGCGCAAAACCTTATG
>M00285:128:000000000-BF978:1:1112:12343:7900_1:N:0:46
AAATAACATTGCCATTTCTGTCTATTACCATTAACAACCTGGAGATTATATTGACCACAAACATAACTGGACCAACCACA
TAGATTCCATGGCTACAAGACCAGGTCAGAAGCTGGGTATCCTGTAGCCAGTGACTCTTCTCTTACCTTGC
>M00285:128:000000000-BF978:1:1112:10675:7903_1:N:0:46
AATGCATTTCTGGGATGTTAGCAGTTAGCACCTACACCAGTCAACTTCTGTCGATACACATGGAAGTACAGAAGGGAACT
GTGAAAATTAGTAACTGGCACAGATTCCTTTGAAGCACCAAAATGCAGAAATGCCTCAGGTCTTTGACTGTTTCAAGTCC
AAGATCAAGATGAAAGCAATTACCACCAGAACAAATGGGATTCACAGCTCCCAAACCACACAGACAGGCAGACAATAGGA
ACATGCTTGTCAATTGTAAGCACTGCCATTCAAAACAATAAATGTGAGAGTAGTGTGGAT
>M00285:128:000000000-BF978:1:1112:19383:7907_1:N:0:46
AAACAGAAGCCACTGATGCTGCTCAATCCGCTGAGTTCTTCCAGCAGATTGTTCTAACGTGCTTGTGAACCCTTGGTGCT
GTCACATCCTTCCTTTAGACTATTAACCAGAATTGTAGACAACGTTCTAACTCTGGCCCAGCCAGGATATTTTGTTCAAT
TCTAGCCTGACCTCCCTCTTTTTGTGGTCCATGTCTCAGCTGATAAAGCCAAGTGTTAGTGTGTGTAA
>M00285:128:000000000-BF978:1:1112:26621:7908_1:N:0:46
GCTTCTGTTTTCTTTCTTTGTCCTTCCTCCCATACTTTAAACTGCCACAAGTCTAACCATCCAACAGTATCCTCCTGATG
TTTGTTCACTTCTCCTCAGTGAGCTTTGTGTCATCTGTACACAGCTGCAGTGGCCCGCTGATGGGCCGTGGGTTTGACAC
AGATGTGGTGGCTGATGCAAGCTGCGAGGAAGGCAATCCAAA
>M00285:128:000000000-BF978:1:1112:24028:7909_1:N:0:46
AAAGCAGGCGTCCGGCATGTTGGGAAGCAAAACAGGCACAACTATATCAATAGGAGCTTCTGAGAATGGAAATTGACCTC
ATTGAAATTTGAAAGCTTCTGAGAGAGGTTGGATGTGCAGGTGTTGGGAGGCTGTTTCCTCAGGTTAAGCTATTGGATAT
TTAGAACTGAGACTACAGAATGACATGTGTGCTAAACAGCAAAAAG
>M00285:128:000000000-BF978:1:1112:9860:7909_1:N:0:46
GACCCATGGTAGTGTTTATAATTCTTTACTATTGGCATCTCAAGGTTGTGCTTCATGCTCCTTGGAAGGACTTTGGCATT
ATGCCAACTGCAAGCCAGTTCCAACAATTTTGAATAATCCTGTAGATATTGAATATCTAACATTTATTTTGCCACTGGAT
ATTTCCGAGCAGCCTCTGGTGACCTGTATTAAAAAGATCAGTGAAGCCCCCTTCAGGCAGGTTTGTGGTCTACCTCCATC
GACTATGAACCAATTATTCATGAGGCTCATTAGGAAGTTCAGAG
>M00285:128:000000000-BF978:1:1112:21486:7914_1:N:0:46
GAAAGATGTTTTTTTTTTAATCGTGGCAAGATTGATTCTAGATGGTTCTTGAAGATAGAGGGAAAAAATAATTTAACTGC
TTTACCTCTGTATAATGAGGAAAAATCTCTCCATAAGATAGATGCTCTCTTCTCTGGAGAGGTTAATGTCACTGTGAGAA
GTCTGTA
>M00285:128:000000000-BF978:1:1112:3723:7917_1:N:0:46
TATCAGCTACTTTCCACTTGCCCTCTCAATTTTCCCCCCCCTCTCTCTTCTCAGCCACCCTTCCGCTCAGTCACCCTCCA
CTCACTCCCTTCCACTCACTACCCTCCATCTCTCTTCACCCTTCCCTCCATTCACCTATCCACCACTATTATTCCTTTCA
TTTACCCTCCCCACCTTTTACTCTACATG
>M00285:128:000000000-BF978:1:1112:27770:7919_1:N:0:46
AACCAGACAGGCACCGGACTGTCAGTCGAAGCCGGCTGCCTCCGCTCTATGTCCAGGCCGGGCAATTGGCCAACCAGAAA
TGCTCCGGCCCGTCAGTGGAGCCGGCTGGTTCCGCTCTAAGTCCAGACCGGCAAATGGTTAACCAGACAGTCACCGGCCC
GTCAGTTGAGCCGGCTGGCTCCG
>M00285:128:000000000-BF978:1:1112:8739:7922_1:N:0:46
GAGTTTGTACGTTCTCCCCGTGTCTGCGTGAATTTCCTCCGGGTGCTCCGGTTTCCTCCCACATTCCAAAGATGTACAGG
TTAGGAAGTTGTGGGCAGGCTAATGTTGGCGCCAGAAGCGTGGCGACACTTGCGGGCTACCCCCCAAAATCACTATGCAA
AAGATGTATTTCACTGCGTGTTTCAATGTACATGTGACTAATAAAGATCCTACCTTATCTTATCTAGAAGAATAAATAAG
CCACATTGTAAAAAAAATGGAATCAAGGCACCTTAACTAATCTGCATGACCTTGCCAAT
>M00285:128:000000000-BF978:1:1112:9203:7922_1:N:0:46
AACCACATAGGTGCCACTGCCAAGAAAGCTCACCAGCGCCTCTACTTCCTCAGGAGGCTAAAGAAATTTGTTATGTCCCC
TGTGACACCAGCTTTTACTGATGCACCACAGAGAGCACCCTATCTGGATGCATCCCGGCTTGGGACGGCAACTGCTCTGC
CCAGGACCGCAAGAAACCGCAGAGAGTT
>M00285:128:000000000-BF978:1:1112:20702:7922_1:N:0:46
TATCCTTCATAAAGTCAGCTGTGAACTCAGACTGATCTCTCTGCTAGCTCGGGAAGCATGATTATTGTGAGGAATAACTT
TGGGAATCCAAATCCACACTGGGTGTGTCACAATGTTGATTGAAGAGCAAGCTCACAGAGAACCCAAATGCTGCACACTG
GTACAAGACTGGAGTCAGGA
>M00285:128:000000000-BF978:1:1112:13369:7922_1:N:0:46
CGCCTGTTCCAATGCCTGTCTGAAACGCAGCGATTGTATCTGAATCTACCGCCTCCTCTGGCAGCACGGTCCAGATATCC
ACAGCCTCCTATA
>M00285:128:000000000-BF978:1:1112:27726:7923_1:N:0:46
GGAGTGTAAATTGGGAAGTCCTTTTTGAGGGGATGTGTACTGTAGAGATGTGGATGTTGTTCAGGGATGTTGGGGACAAA
TATGTTCCGGCAAGACGGAGGAAGAATGGAATAGTGAAGGAAACGTGGGTGACAAGAGAGGTGGAACGACTGGTTAGGAG
GAAGAAAGAGGCTTACGTAAGGTGTAAGCGGCAAGGCTCTGATGTGGCCCGTGAGGAGTATAGTATAGTGAGAAGGGAAC
TTAAGAAAGAGCTGAGGAGAGCTCGAAGGGGA
>M00285:128:000000000-BF978:1:1112:24880:7925_1:N:0:46
GTTCAATTTGGGGAATAGTAAGCTGCACACAGAGTGAACTGTTTCTTTGTCTGGTCCCAGTTGGAGAAATGTTACCAGTT
ATTAATTCAAAACAATTTGTACTATGGACTATTCCCAGAATCATTTTCCTTCAATCAAGAGAAAGACTTATGTCAATAGT
CCACACTGAAATTGAGTTTGGTACCAGAAGGTCAGTATTTGTTTTACTGCACCCATTTTCCCAAAATTAAGTTTTCAACA
TGGTGTCAGCTCACACTTGATTCAATATATTATCAGTCATCTAAAACTTAGACCCTATTT
>M00285:128:000000000-BF978:1:1112:9570:7925_1:N:0:46
CCGGTGTGTTGAAGGGAGTGGGGGATCCCTGTGTCCCGGTGTGTTGAAAGGAGTGGGGGATCCCTGTGTCCCTGTGTGTT
GAAGGGAGTGCGGGATCCCTGGGCCACGGTGTGTTGAAGGGAGTGCGGGATCCCTGTGCCACGGCGTGTTGAAGGGAGTG
AGGGCTCCCTGTGTCCCGGTGCGTATAAGGGCGTGCGCGAACCCTGGGACCAGGTGCGTTGCAGGGTGTGCGGGACCCCT
AAGTCCCGGAGAAATATATGTCGTACGGGACCCCGCAGCCATGGCGAGTTGAATGACATG
>M00285:128:000000000-BF978:1:1112:22619:7927_1:N:0:46
GATCTACACTCTTTCCCTACACGACGCCCTTCCGACCGCGACAACACGTTTGCCGTCTTCAGCTCCATCCAAACAGAGCT
ACACTCTTTCCCTTCTCGACGCCGAAACAAAAAAGCATGCACACGCGCCCTGCATGCCTCCAGTTAGACCCAGACCCCAA
TGTAGGCTCGATAGCCAGGGGCAACACAAGAAACACTACAGAATAACCCAAGCATCGTAAGCACGTGCCACGACTGGACA
ATAAAGTCCTGTAGTCGCCTATCTGAATAATATTCCAGTGTACACGCTATGTGAGCCTAC
>M00285:128:000000000-BF978:1:1112:10222:7928_1:N:0:46
TAATTCACCCTCACACTGCCACTGACGCGAAGGCATTGCTCTTGGTATTTTAAGCAATTAAAACATCATTCATTTGCTTA
CTCCCAGTCCTTTCTTGCTCCTGTTAATGATATAACTAGCCTGTTTTTTTTTTTTATTCATTCATTTTTGAAAAGCA
>M00285:128:000000000-BF978:1:1112:17248:7928_1:N:0:46
ACCCAGAGAGTGGTTGGTGCATAGAATGCACTGCCTGGGGTGGTAGTGGAGGCAGATACGTTGGACAGGTTTAAGAGATT
GTTAGATAAGCACATGGAAGAATGTGGAATAGTAGGATATGAGGGTGGAAAGAGTTAGTTTGGGAGATGTTTGTAGGATG
GCACAGCTTGATGGGCCGAAGGTCCTTTTCTGTGCTGTATTGTTCTATTGTTCTATCCTGTTGTATCATTTGACAACCTC
TCTC
>M00285:128:000000000-BF978:1:1112:18926:7929_1:N:0:46
ATGAGGGATAACCTTATTCAAACTCATAAGGGGCTTGACAGGGTATATATTGAGATGTTTCCACTAGTGGGTAGTCACAA
ATAAGGGGACATAAATATAAAGACTGGTGAATTAAAACTGAGATGTGTGGAAATTTCTTCTTCCAGAGGGTGGTAAATCT
CTGGAATTCTCTGCATCGAGGGTGGTGGTGGCCAAATCATTAGATATACTTAAGGTGGAGATAGATAAAT
>M00285:128:000000000-BF978:1:1112:19150:7931_1:N:0:46
TGGGATTGGAACTGTGGAAACCAATCCAGCCCAGTAAATAACCATGATGAAAGAACTGAAGGTAAAAGAGCAGTGAATTC
TGAGCCAGCATTTAATTGCCCATCTCCAATTGCCCTTGAGAGGGTGGCAGTGAGTTGGCTTCTTGAACCGCTGCAGTCCT
TGAGGTGTGGGGATTTTGATCCTGTGACTGCGAAGGAACGGCAATATATTTCCAAGTCAGGATGGTGTGTGGCT
>M00285:128:000000000-BF978:1:1112:7189:7931_1:N:0:46
ACTAACTCAATGTAACAGCACTGTGTAATGAATTGACCTGTATGATCAGTTTGTAAGACAAGCTTTTCACTGTACCTTGG
TACAAGTGACAATAATAAACCAATAGCAAAGTCTTCAAGTGGAACCCTTCCCTCCACTTTCCCCTTACTTTTTCTACCAT
CTGTTAGCTGTTTAACCACGAGATACGTATATCATCACCAAACTCATTTGACTGAAACTCAC
>M00285:128:000000000-BF978:1:1112:14138:7932_1:N:0:46
GAATGACTGTTACCAAAGGACTCAGCAGAATCAAATACATACACTACAATTGTTTTCCAGTAGATACACCATGCGTGTAG
TGTACAAAGTGGCAAAACACTGCATTCAGCTTCAAAAACGTTGTTTAAGCCAATTATGAAATCTGTTGCTATATCTGCGA
TTAACTTTTCAGAGGTAAGTGGTAGAGTTAAATACCTGTTACCAAACGTCTCAGCACCACTAAATACATACACTACAATT
AGTTTCCAGTAGATACTCCAAACGTTTTGAGTAAAAAGTGGCAAATCATTGCATTTAGCT
>M00285:128:000000000-BF978:1:1112:24343:7932_1:N:0:46
ACACCCCCTTCTCCACTTGTAGCCCAAACACAAACAATCCACTAATTATCTTCTAGGCTACTTTCTTTATCATTGCCTTG
CAAAAAGATATATATTCTGCTGAGATGATTTTGTAAGTGATTGATCTGTTACTGTAGTGAACATAAGGTTAAAATCTTGC
CCTGCTCCTACAATTAAGACTAATTGCAGAACAGCCACTCTTTTTCTTCTAATACTAAGAATTTGGGAGCTCTACAAAAA
AGACACCATTCTTTAACTATTGTTATCTCTCAATTGACAATGTAGCAGAAATTGTTTTGC
>M00285:128:000000000-BF978:1:1112:8108:7933_1:N:0:46
GGACAAGAACCAACTGACTAAATTGGAAAATGTGGAAAAATGCAGCGATTTAGTACAAGTAGGTGGTGAAATGATAGTTC
TTTTATGTGGAAGTTTTTTTTTGAAAAGGCATCATCATTGATTTGAATAATTTAACTATTTAATGGAGCTTTCAGTTTCT
TGATTATTTGATTTGGTGTCAATTCTTATTTTTATGATTGTTTGGGATATGTTTCTACATTACATGGGTTAAATGTGCAA
GTTATTTTAGTTTGTGCA
>M00285:128:000000000-BF978:1:1112:9771:7933_1:N:0:46
GACGAGACCTCACCGGCAGGGCAACCCGGCCCAGCCCCAGGAGGTTCTCGCTCTCCCACCACCGAGACCCGTCAGGACCC
CGAGTTCTCCGGACCCGAGTTTTCCTCGGAGCACGGCTCCCCCGCGTCCGAGACGCTGCCAAGGTTTCCTTTTGAACCCG
AGTCCACCTCGGAGCCCCTCTCCCCACCGGCCCAGGTGCAGACACGCAGGCAGCCGCGGCAG
>M00285:128:000000000-BF978:1:1112:19094:7934_1:N:0:46
GATCTACACTCTTTCCCTACACGACGCTCTTCCGATCTGGTCTACACTCTTTCCCTACACGACGCTCTTCCGATCTGAAC
TACACTCTTTCCCTACACGGCGCGCTTCCGAACAGAACCACACTCTAGCCCTACACTAGGCACGGCCCAAACAAGAAGCA
AACGCCCCCTATCGGAACCCCCAACACAAAGCAACTGCACAAGTCATCGATCTGCAAACGCTACAGCAATATGATCAACC
CAGTCACAGAGGTTAGTCGAGGTGACTAAAGCACACCAGAAGCGCCCACAGAAAAAAACG
>M00285:128:000000000-BF978:1:1112:14672:7935_1:N:0:46
ATGCCTAGAGTACTTTGAAGAGTTTTGTTTTCCTTATTTGAGGAAGGATATAATTGTAGTGGAAGCAGTTCATAAAATGT
TCACTTGGTGACTTTTCAGGATAAAGGGATTGTCTTGGTAGAAAATACTGGACGTGCTTCTTGGAGTATGAGAAAATGAG
AGGTGATCTCACTGAAGCAAATAA
>M00285:128:000000000-BF978:1:1112:16116:7936_1:N:0:46
GTAAAAATCTCATGATTGAAGAGATAAAGAGGAGTTCTTACAGGTGTCCTGGCCAAAGTTTATCTCTCAACCGACCAAAT
AACCAACTATGAAAAACAATTTGCTCATTAGTTCCTTGCTTTTATGGATTCTTGCTGTGTATGAATTAATTTGCAGCATT
TCCCATTATATCTTCACAAGTCAAACCTTTAATGCGATCCCAAGGTTGTGACAGACTCTGCATAAATGCAAGGTCTTTCT
TTATCAAGGTGTCACCATTA
>M00285:128:000000000-BF978:1:1112:27541:7936_1:N:0:46
AACTCAGTTCCTGAAGTCCCGGCAACATCCCCGTAAATTGTCTCTGCTCTTTTTCCAGCTTAATGGCATCTTTCCTATAG
CAGGGTGACCAAAACTGAACAACAATATTCCAAATGTTGTCTCACCAACATCTTGTACAACTGCAACACGAGATTGGTTG
TGTTCCAGGGGACATCTCCTTAAGTAAAATTGAGAAAGTGGGTAACAAGAATTATGGCTATTTTGAA
>M00285:128:000000000-BF978:1:1112:7919:7937_1:N:0:46
TCCTAATTTGGCTAATAAAGCGTTTTTAAAGCTAAATCCATTGATATGCCAATTTCTACACCAACCCCATTGAGTACCTA
TTGAACAGCAATTGTACTGTATGTATTGCAAGCTGCTGAGTCGTTTGATGACAGTTATACGACTGTATCTATTACCCTAC
AAAAGTTAATCAATGTTACAACAACAGATTTGTAATTTGGCTAAAACAGCGTTTTGTTAAGCCAAATCCATTGATTTGCC
ACTTTCGACAGTACACCCATGGAGTAACTTTTGAAAA
>M00285:128:000000000-BF978:1:1112:24660:7939_1:N:0:46
TTAACAAACACCAATTATGTTATTTTATAAGCTGTCCAGAATGAAGCGAATAAGCATGAATTCTTTCACACACAAAAAAA
AGCTTCCTTTAACAAGCTACATCTTGAAACTTGAGAACAGCCAAACAAGAAAGCTATTCAACTCTGGATAAACACGACTG
CGGAAGAGCATGTTGCACGCAAGTTGGCTGGCCTGAAATCCTACTATGCATGTTTTTTAGCTCACTGCTCCTCTAAATA
>M00285:128:000000000-BF978:1:1112:12818:7942_1:N:0:46
CCTTCTATCTTATTTACCTCCATGTACCTATCCAACAGTCTCTTGAAAGACCCTAACGTATCCGCCTCCACCACCAAATT
CTTCCTGCCCGCAAGAATATCGGCCCCCCTCCAGTTCAAGTGTAACCTGTCCCTTTTGTACAGGTCATACCTTCCCCAGA
AGAGATCCCAATGAAATCCTACCCCCTGCACCAACTCCTCAG
>M00285:128:000000000-BF978:1:1112:16170:7942_1:N:0:46
GTGATTACCATTTCTGGGGTAAGAGGTGCAGCTAAAGAACTGCTAACAAACGACTCAGCACCGTGGAATACATACACTAC
AATTGTTTTCCTGTAGATACTCCTAGTTGTATGTAGAAAGTGGCAAATCAATAGTTTTAGCTTATAAAACGCCGGTTTAG
CCAAATAGGCAATCAATTGCTATATCAGTGAATAACGTTACTGGGGTTAGAGGTACACTTAAATAACTGTTACCAAACGA
CTCAGCACCACGAGATACAT
>M00285:128:000000000-BF978:1:1112:3489:7943_1:N:0:46
TGAGTAGCCTTTGGAAAAATGTATCGCTTTTGAAGGGAATACTGGACTTAAACAACAACATATTATTCTACATACCACAC
GGCAATTGCTTACCACACGGCAATACACCAAAGCATAGTGAAATCAAAATCAAAATCTTGTTACTCTGTGGACAGCAGTC
GGTCCTGTTAGTCGAATCAAGAAATAGCTCGTGAATAAGAATATAAAGAGGCGATAGAATATTTGTTTAGCTCCTCGCGT
CTGTTCCTCCACTGGAGCACTGCTGATTTG
>M00285:128:000000000-BF978:1:1112:10995:7943_1:N:0:46
TTTTCCTCTATTTTTGTCTTGGGCATCTGAGAGAGAATAGGTTATCTACTCCTCTCCCCTGAATTTTCCTACTATTCATC
TATGCTACGGACAGTATAGCACAGCCAATTACTCTATCAGCACGTCCTTGGAATGTGGGAGAAAATCAAAGCCCTCGAGT
GAAGCCCATGTAGTCACGAAGAACGTACGAACTCTGTACCATCTGCACCTAAGGTCAGGATTAAAGCTTGTCAAAGGA
>M00285:128:000000000-BF978:1:1112:27763:7944_1:N:0:46
GTAACACTATACTGTCCAGTGAGTTGTTCAGCTGAATCAGGTGAATGTAGAAGATCCCACAACATTACTGATGAATAGCA
GTGGTGTTCTTACATAAGACCTGGCCAGCATTTATACTTTACAAAAACGCTTATTACAAATAAAACATCTGGTTATTATT
CACTGCTGTCTGTGGTATGTTATTCAGCCGCACTGGCTCCCATCCTTTCTCCAATA
>M00285:128:000000000-BF978:1:1112:8505:7945_1:N:0:46
CCCTGGCCCATCTATAAATGCAAGATTACAGCCACTATTGCTCTAGAATGAGTGAATAGAGAGAGCTAACTGGTGGGGTA
TCCAATCCAGTAAGATGGAAAGTCTTTCACTTATGTTGACTGTTTGATGAAGAGTCTTTGACCAGAAACATTAACTCTGT
TTCTACAGCTGTTACTTGACCTACTATGTGTTTACTGCACTTTCTATTATTATTTTGTTTATGTAATGCCTTTCAAAATC
TCATGACATTTTAAAGCACCTTACAACTAATTAAGAACACTCCTTGCCATTGGACCAGG
>M00285:128:000000000-BF978:1:1112:17370:7945_1:N:0:46
GGAGTGGATGGATGGGTTGGTAAGTTTGCAGATGACACCTAGATCGGTGGTGTGGTAGATAGTGTGGAGGACTGTAGGAG
CTTACAGGGGGATATTGATAGGATGCAGAACTGGGCTGACAGGTGGCAGATGGAGTTTTATCCAGAGAAGTGTGAGGTTG
TGCACTTTGGGAGGACAAACTCCAGGACAGAGTATAAGGTAAATGGCAAAGGTTCTTGGCAGTGTG
>M00285:128:000000000-BF978:1:1112:23083:7947_1:N:0:46
TAACTCATACCAAGTCCTGTTCAACCTTTTCCCCCAAGCTTGCGACCCACATCAGCTCCCACTCAAGAAATGCCTCAACT
ATTAAATTCTCATCTTTACTTTCAGCTCCTTTCCAGATCTTCCCGCCTCAGTAATCTCCTCCAGCCTTTTAACAAACCAA
GATGTCTATGCTCCTTCAATTCTAGTCTCTCAGTCATCCAT
>M00285:128:000000000-BF978:1:1112:19222:7949_1:N:0:46
TGTTTTCTTTTATATCCTTGACTTTAGATGACCAGTTTTGTGTTGATGGCATTGATGTTGCTTGCCACAGTTACCATGGG
TTACCAAAGAGAAATCAAAGCATGATCAGACATTTGTAACCAACTTTTAACACCTGCTAACTGGCTTGCTTTGATACAGT
TGCTGTAGTCCAAGGTTTCTACTCTTACTGTAGTTTGATTCACATGTACAATTCTGAGGTACAGTTAGGAATATACAATA
ATTGATAGCTTTAATGGTGACCCCCTGTATTTTGTCATGAGTTATAGAATCATAGAACA
>M00285:128:000000000-BF978:1:1112:23508:7949_1:N:0:46
CACTACAATTGTTCTCCAGAAGCTGCTCCTTGAGTTTTGTGAAGAATCTTTAAAATCAATGGTTTTAGCATAAACAACGC
TGTTTTAGCCTAGTAAGAAATCAGGTGATATATCAATATTACCTTTTCAGGGGTAAGAGGTACAGTTAAATAACTCTTAC
CAAACGACTCAGCAGCATGAAATACATACACTACAACTGCGTTCCTATTGATACTCCATGTGTTTTCTGAAGAAACTGGC
AAATGAATGGTTTTAGCCTATAAAACGCTGTTTTAGCCTAATAA
>M00285:128:000000000-BF978:1:1112:6047:7951_1:N:0:46
TGTGCTTGTTATGCAACCCTACAAGTAATTTCAACATTAAAGCAACAAATACGTTGCCTTTTTAACCCACACTACAATCC
CCTTCCAAATCAGTTCCCTACCAATGTGAACAGTTCCTTTCTGAACAATTTGAAGAAAATTCTCAGTTACTCTGAGGAAC
AAAAACTCATTTTATTGACTGCATCTGTCCTGATGCAGGGTCTCGAACCGAAACTTTGACCATCCCTCTGCCTCTACAG
>M00285:128:000000000-BF978:1:1112:22057:7951_1:N:0:46
GCTAAGAATTAAGGGTATGCCATTTAGGACAGAAGTGAGGAGAAACTTCTTCTCACAAAGGGTGGTAAATCTGTGGAATG
CACTGCCTCAGAGGGCAGTAGAGGCCAATACACTGGGCACTTTCAAGGAAGAGTTAGATCGGTTTCTTCTCGATAGGGGA
ATCAGGGGATATGGGGACAAGGCAGGA
>M00285:128:000000000-BF978:1:1112:28559:7951_1:N:0:46
TAATGATCTTGATGACGGAATTGACTTCTTTGTGGCCAAGTTTGCAGATGATGCAAAGACAGGTGGAGGGGCAGGTAGTG
TTGAGGAAGCAGGGAGTCTGCAGAAGGACTTGGACAGGTTGGGAGAATAGGC
>M00285:128:000000000-BF978:1:1112:16946:7952_1:N:0:46
ATCAGCCCCTTAGCCTAAATCAGCCCCTTAGCCTAAATCAGCCCCTTAACCTAAATCAGCCCCTTAACCTAAATCAGCCC
CTTAAGCTAAATCAGCCCCTTAACCTAAATCAGCCCCTCAGGCTAAATCACCCCCTCAAGCTAAATCAGACCATTAAGCT
AAACCACCCCCTTAACCAAAATCAGCCCAGCGAGCTAAATCACCCCATCACGCACAGACACCCCACAAAGCTGAGTAATA
CACTCGCCCCAAATCAACACCGCACGCAACACGTCCGAACGCAAGACCCACCCGACAAA
>M00285:128:000000000-BF978:1:1112:4840:7952_1:N:0:46
ATTACGTTCAGGCTAAGATCATTTGTAATATGCACATTGAAAAGGTTTGAAACAAGACGCATTTGAAATAACATGGTGCT
GAAATACTCATCTTTAATGAGTCAAATGGATATTGAAGGGAGTACTGTATAGCCAATCGATATTGTCTAATTGCTCAATT
CCAATTCTAAAGGCAGGGAGGGGGAATCTGGTTGATTAATACTTATAAATCCCAAATACAAAGAGAAAATGCTGTAAACA
CACAGCAGATGCTGCCTTACCTGCTGATTCCAGCATTTTGGTATTGGTTTATTATTGTT
>M00285:128:000000000-BF978:1:1112:14704:7952_1:N:0:46
AGACAACAAAAATGCAATCTTTTCCTGTAACATTTACCCTTGTATTTCCAATATCATTCTCATCCAAGTCCTTCCTGTTA
CTCGGCCCTGGACCTTCCATCACTTTATTCATTTCAATTTAATCTTCTCTCAGTCTCATTTGCAGGAGCCTAGCAAATCT
TTTCCATAACTTTAATCCTCAGCCCTGGAAACACCTCCTC
>M00285:128:000000000-BF978:1:1112:13838:7953_1:N:0:46
TAACAACTATTGCATCTGGAATTTCCTAGCACTTCAACAGCCTTGCACCACAAACAATATTTACAGACTTTAAACATCTT
CAAAGTTCCCAATCATTAATGATCATAGAAATCTGCAATACCAAAGTTACTGGCAAAATTTACAAAGTACAATAAGGACA
ACCAAAATTTAAATTAATCACATTTTTCTAACGACAACCATCAGCAAATGAGAGACATAATAACTAGTTGAAATTTTCCT
TTCCAGGGGACATTCTATAATTACATGGTTCAGTATTTTTACAGTGGACTCAGCACAGA
>M00285:128:000000000-BF978:1:1112:15309:7955_1:N:0:46
GTCAGGTTTGTTATTGGGTAAAGTGCTACAGACCAGAAATGATCCTTGCATTGAGGTCTGATCCCCTGCATTCAGGCAAT
ATATGTGCATGATCTGCCGCACTCTATGCTGCCAGGTTTAGTGAGGTTACCTGTCCGGAAGATTGTGACCATTGTCTATA
CCAGGACCATACACTGCATCTGAAAATCAAAAGCCACTTTCTCTGGTCATGCACTAATATTATGAAGTCTAAACTTAATT
TCAGTTAACTGAGAGTTAAAAATTAAAATGATATTCGGGCTTTGGAAGGCACTGAAACA
>M00285:128:000000000-BF978:1:1112:18527:7955_1:N:0:46
GAGGTCTGCACAGTGGTTGGAGCTGTGTTTGGACTGGCAGTGGAGTATCTGGACATGAAAAGTGTAGTAGATGGTACTTT
TAGTGAGTTGGTTGTGCCACGGGTACAGAGAGGAGATGGGTGACCACCAGCAAGGGCAGTAAGTGCAGGCAGTTAGTGTG
GGATTGGCTGGGTGATAGGAGGAGAGAGACCTTGGGGTGCAAGTTCAAAGCTCTCTGAAAGTGGTGACAGAGGTGGATAG
GGTAGTGAAGATTCTATCTGGCATGCTTGCATTTGTGGGCAGAGGCACTGAGGTTATAA
>M00285:128:000000000-BF978:1:1112:7289:7956_1:N:0:46
CAGGGATCTCTTGCAGGATGTTAGGGATAAATTTGTCCCCCTGAGGAAGAGAAAGAATGGCAGGGTGAAAGGGCCATTAG
TGACAAGAGAGGTTGAATAACTAGTTAGGAAGAAGAGGGCACCATACATAAAGTGTAAGCAGCAAGGATCAGATAGGGCT
CATGAGAAATATAGAGTAACAAGGAAGGAACTAAAGAAGAGGCTGAGGAGAGCAAGAAGCAGACATGAAAAGTATGTGAC
TGGTATCTCAAGTTAGCATTTTGAAATTAGTTCTGGAATTATATTTATTTTTCCTTGTGC
>M00285:128:000000000-BF978:1:1112:5842:7958_1:N:0:46
CTGGTTTTGGGCAGGCAAGCAACATGGCCTGCCCATCTGAGCCAACAATACAATTAGGGGCAAATTTTTCAGGCAGAAGG
TGGTGAGTATATGGAGCGAGCTGACAGAGGAAGTGGTTGAGGCAGGTACAATAGTATCACTTGAGAAGCACTTGAATAGG
T
>M00285:128:000000000-BF978:1:1112:18133:7959_1:N:0:46
GATCTACACTCTTTCCCTACACGACGCTCTTCCGATCTGATCTACACTCTTTCCCTACACGGCGCTATTCCGATCCGGTT
TACACAAATGCCGAAGACTACAATATAAATAACCATAAAGTTCAAGGTGTAAATTGGTACGTGGGCGTATATATAAAAAG
CGCTCTTCCACACTATCGGCACTGAAAGACTTAAAACTGAAGTATTTTGGCTTGTTGATTCTGTATGCCATTTTTGTTGC
TTTGTCATTACATAAAGCACTTTATCAATTAGTATTACGACGCCTGAATCCATTGGTTT
>M00285:128:000000000-BF978:1:1112:25939:7959_1:N:0:46
TTGTTTTTTCTTTACAGGAAATGAGTAATAGTTTCTGTGCTCATACATGACTTTTCTGCATTACATGATTTTGCATAATT
AATTTGACTGTTACTGTTACATGATGTTTTTGCCTTATTAATTTGACCGTTACTGTTATCTTTACTGTTGAATTCTGAGT
CTTATAGTGCAGCAAATTATAAAGCAGTAGAGAATAAGAATGAATTCTGAGAGTCTGGAATTAGGTTTAGAGAAACAATT
TTATATTACTTTAAACACCTGGCCCATGCCACTACTATAGTAGCCTCACTGCCATGTATT
>M00285:128:000000000-BF978:1:1112:19081:7960_1:N:0:46
TTAAAGGCTGAAACCTTGAGAATGTACCTTTAACGTTCAGAGACCACAGGTGACCTTGACCATGATGTCCATCTACAGTA
CTCCCATTTGCCTGCACTAGGCCTGTGAGCCTCTACACCTTTCCCATCCATGTATT
>M00285:128:000000000-BF978:1:1112:16958:7961_1:N:0:46
GGGGGGGGGGGGGGGGGGGGGGGGGGGGGGGGGGGGGGGGGGGGGGGGGGGGGGGGGGGGGGCGGGGGGGGAGGCGGGGG
GGGCGCGGGGAGGGGGGGGGGTGGGAGAATCAGGGCCGGGGGGTCGGTCAGCGACTAGTCCTACTTCAGCCGGCCGCGCT
GAAGCGGGCGCGCAGGCTGAGCCAGAGCAGCGGGACGTGCAGTGAGTACGGCCAACGGCCGCGTATCTCTGTAGTGTGAT
CACGCAACTCATGTCTCGTCTACTTCATCCCTCTTCTCTGCGTACTCCGGTTGCTTCTTT
>M00285:128:000000000-BF978:1:1112:14425:7961_1:N:0:46
CACGGTAAATGGTGCATCTTTGAGTGAGTCTAACACAGAGCTCGGGTAACACTGTTTGCTCTTTCTCTGTATCCCTCATG
CCCGCTAGCGTTAAACTAATAAAGCATTCATTGTAAGTTTTTTGGTTCTGCTGTTGTCTAATTTATTACAGAGCGTGGAT
CGACTTTCACAGATGAGGCTCCGTATAGGCTAAAAACTTGCAAGGAAATGCGAGCTTTAATGCAACGAGCCATTGACCTG
AACTTTCTCTCCTCATGGATGCCGCCTGACCTGCTGAGTACCCCTGGCATTTTC
>M00285:128:000000000-BF978:1:1112:7770:7961_1:N:0:46
TGGCCAAAAAGGTTGGCATGTGTCTGATGGGCTGAAGAGCCCGTTTCTAATGCTGTATTACTTTATGACTCTATTGCTGT
CCCTAATACAGTGGCTGATGCTTTTTCTTCAGAGCAGCCAATGCCCCAGTTTGACATCTCATCCGGATGGAAGCTCCTTC
AACAAGGTAGTTGTTGGTACAAGGT
>M00285:128:000000000-BF978:1:1112:27293:7961_1:N:0:46
CAATTGTAGTGTATGTATTTCATGGTGCTCAACCGTTTGGTTACAGTTATTTAACTGTAACTCCTTCCCCTAAATGGTTA
ATATATGATGTAGGAACAGATTTCCTATTTGTCTAAAACAGCGTTTTAAAAGACATATACATCGATTTGTCACTCTCTA
>M00285:128:000000000-BF978:1:1112:24221:7962_1:N:0:46
CACACCAATGCATCTACTTCCTCAGAAGGCTAAAGAAATTTCGCATGTCCCTGATGCTCCTCACCATCACTGAAAGCATC
CTATCTGGATGCATCACAGCTTGGTATGGCAACTGCTCTGCCCAAGGCTGCAAGAAACTGCAGAGAGTTGTGAACACAGC
TCAGTCTGTCACGAAAACCAGCCTCCCCTCCATTGACTCTGTCAACACTTCCCTCTGCTTCGGGAAAGCAGACAACATAA
TCAAAGACCCAACACACCCCAGTCAGTCTCTCTTCTCCACTTTCCCATCAGGCAGA
>M00285:128:000000000-BF978:1:1112:12097:7963_1:N:0:46
CAATGCACTTTGTACTAACTCAATGTAACTGCACTGTGTAATGAATTGACCTGTAGAATTGTTATGTAAGACAAGTTTTA
CACTGTACCTTGGTACAAGTGACAATAATAAACCAATACCAATACCAAAGGTGTGCTGTTGTGTTCTGGTGTACTGATCT
TTACCAGACACAGGCCCGACTTCAGCTCTCAATAGGGACAGAGGCCGGGAGGTG
>M00285:128:000000000-BF978:1:1112:23280:7963_1:N:0:46
GCAGGGGAATGGGATGCTCTGAGAAGTCCCGAATGCCACACCCTCAAATTCTGCTGTAATGTTGGAAATACAGCGGCCAA
CTCATGGAGACGAAGCTCCCACATTATTTTTTCTGATATTTTCTTCCAACAGAAGTAGGTTATTCAGCCCATCAAATCTA
TGCTATCTCCTAGAGGTTGTGGAAAGGACATTGAAAGCCTTGCCATATTATTTGATGCCGGAGTTCTGTGCTGACGTTGG
AGAGGGG
>M00285:128:000000000-BF978:1:1112:6011:7966_1:N:0:46
TCCTGGCACATTCCTCACTAATGAACACTCCTGTCTTCATTTCCTTAATTCATGGAGACCAATTCATCTGCCCCTCCTCA
CCCCCACCGATGATTTTTTTTTTTTTTTTTTGTCTCCTCCATTTCGACCAGGGTGCAGGGGCATTGTCGGGCTGCCGTGG
GGAATGTTGTTTCTACAAGTACTGGGCAGCTGCATTGAATTTTGCCTGGTCCTGTCAGCCACAGATGAATTGGACTTTTC
TGTGTGCAGAGCACGCTCATGCCGCCACAAATACGTATTCGCCTACTCCTAGATTTTTG
>M00285:128:000000000-BF978:1:1112:26034:7967_1:N:0:46
TCCAGGTGAGGCAGAGGTTCACATGCATCACCTCCAACCTTTTTTATTGCATTTGATGCTCTCAATGTGGCCTCTTCTAT
GTCGGTGAGACTAAGTGCAGACTGGGTTACTGCTTGCTGAGCACATGCACTCTGTTTGCAGTGGCCATTTTGAGCTCCCG
GTTACAAGACATTTCAACTCCCCTTCCC
>M00285:128:000000000-BF978:1:1112:9188:7967_1:N:0:46
GAGTGTTGTGTTATCAGAGATCTTGTCCCTTAGATAATGTAATAAACTGAATCCGTGTCTACCTGTCTGAAAAGCACAAA
CAACATGTGCAATTTATTTTTGAAGTAAAATGGTAAGTTCTGGTACAACATTTGTTCTGTGGTTATCTTTTTTCAAAGAC
TGTATCTATAATGTTAGTTAGTCTACTGCCTATAGGCACATTTGCAAAGTGTTCTAAAGCCGAGGAAATGATTTCTCAGG
GCTCCACATGCATGGACACATGGCTTTTAATCAGGCTGACTTTCCAACGTCCCAGGAAGT
>M00285:128:000000000-BF978:1:1112:18832:7967_1:N:0:46
GAAATATGAAACATCAGCCATTAATGATAAGGCACAGGAAATTGAAGAGAGGCTGGATTGAAGAGGCAACACACATATCT
CAGAAGGATGTAAACCTTGAAGTTTACTTGGTTGAGAAGTGGAATTGGAATGCAAGATGGGAATTTTACAGTCTTTCAAA
GATCGAAAATAATGGTGAATCATTTTATCACTGTTCAAGTAATCAAAATTCACAGTGTAAAATGTAATTAGTCACACTTA
TATCAATGAGGTATTAGATTGCTAACATTATAAAATCCCTTGTGAGTTGAAAATGTTGT
>M00285:128:000000000-BF978:1:1112:11945:7968_1:N:0:46
CAATTTGACCTTTTTGTAGACCTGCAGTTGTGGACGTGGAACATTCTGCATTCATGTTCTCTTTGTTATGTTACGAGTCT
TCCAGTTAGAACCTTCTGATTCATTGCTATGGAGAAAGACGTTAAAAAACTTTGAGGTCAGTGAAACTTCCAGACACATT
TCTAATTTTCGGGGGAATTCATAATCTTTACATTAAATTTGTGAATCAATGTTCACTGCCCCAGAATGTCCCA
>M00285:128:000000000-BF978:1:1112:10286:7969_1:N:0:46
GCAACAGGTTCAGTGACAGCAGCTTCTCAGCTACTTATTGGTCGAGGTTATGCCGTTAATTTCCTGCGAAAGTTCATTTC
TCTGATTCCCTGTGTCCAGCAGACAGCCCCGGTCCTAGACA
>M00285:128:000000000-BF978:1:1112:13382:7969_1:N:0:46
TATCACTCCAAACAAGTGCAAATGCTTGTTGGGAAAGACACATTTCAATACATATTTGTAGTATCTCAAGAACTCACTAC
TTTTGGAAAGATACTGAGTTAATTTTTAACTATTCTTACACAAAAAACTCAATAGGTTCTGATAAAGTGTAGTGATACAG
TGATGTTACCCTTTTAAATTGATCTAATAGAAAATGTCCTCAATTTTATCACTAAATTG
>M00285:128:000000000-BF978:1:1112:13282:7969_1:N:0:46
NNNNNNNNNNNNNNNNNNNNNNNNNNNNNNNNNNN
>M00285:128:000000000-BF978:1:1112:18119:7969_1:N:0:46
CAACTTTTCCTCCTGGGTGCCACTGTCTGATTGTACATCTTTACTGAACTCTTGATGTTCTGTTTTGACCACAACTGAAT
CTCCAATGAGTGATAATTCAGGTAGATAGCATTTCCAGTTTTGCAACACTGGCTGACTTTAGTCACAAGGAACAAGATCA
ACATTAAATTCTTAGCAATATATATGTTATTTCAGCTCAGATTTTGATGTGGGG
>M00285:128:000000000-BF978:1:1112:27515:7970_1:N:0:46
TCCTTAATAGCTATTAAAATAGGTTTCCTTGATACAATAACACAGATCTAAAAATCATCACACCTTCTGATCCTGTTCCT
ATTCAGGAACTAATTGGCTAAACTTGACCTTAATCTCATTTTCATAGTTCAAATTCATATTGCTATGTTTTTGCAGAAAC
AGAAATTGATTTAATTCCACATTCTTTCTTCAACTGAACCTGCTTTATGTGTGTTAGATGGCAGTCTAGTCTGCAGGTCA
ATACTTAATTGAAATGGAAAGACTTGGCCCTGGCTGAGAAATAACAGCAGTGAACCGCT
>M00285:128:000000000-BF978:1:1112:14600:7971_1:N:0:46
ACATCTCAAAGATCTGCTTGTGTGCTAACTGGTCACTGTAAACATAGGAGAGTGGAAGGGTGTATGACAGCAGACAGGTT
GCAGGGCTATAGGGAAATAAAAGAGGGAATGTGACTGATGGGATTGCTATATTGGGAGATAGCATAGACTTAAAGGGCTG
AATTGCCTCTTTCTGTGTCACAAAGAGAATTCGTGTGAACAGTGCATGTGCCAAACCTAAGCACATCTGCAAACATGTGC
TTACATGAT
>M00285:128:000000000-BF978:1:1112:11535:7972_1:N:0:46
AGATACTGGCTTCAGTTGTGCTGCAATGGAAGCTAATCAATGATCATTAGATGCTGCATAATGATTAGTTCCTGTGTGTG
GAAATCGAGCTGCCTACCATATCCATGCTGGAAAGAAAGGATTAAGGCTCCAAGTATAAAATTAAAGCTTAATATCCCTG
CCCCTATCTTCCTTT
>M00285:128:000000000-BF978:1:1112:27989:7972_1:N:0:46
TCTGACCTTCTGCAGAAGCCTGCCATGAGGAACCTTATCAAACGCCTTACTAAAATCCGTATACACTACATCCACCGCCC
TGCCCTCATCAAGCTTCCTCGTCACCTCCTCAAAGAACTCTATCAAGCTCGTGAGGCAAGATCTTCCCTTCACAAAGCCA
TGCTGACTGTCCCTAATCAGTCCATGACTCTCCAAGTGCTCATAGATCCTGTCCTTCAAAATCCTTTCCAACAGCTTACC
TACCACAGACGTG
>M00285:128:000000000-BF978:1:1112:4395:7973_1:N:0:46
ACAGGAAAACAGTTGTGGTGTATGTATTTGTTGCTTCTGAGTCGTTTGTGAACAGTTACTTAACTGTACCTCTTACCCCT
GAAAGGGTAATCTGATATATCACCAGATTTCTCATTAGGCTAAAAAAGCGTTGTATAGGCTAAAAGCATTAATTTGCAAG
TTTCTTCTCAAAACTCATGGAGTGCCAACAGGAAAACAGTTGTAGTGTATGCATTTCATGCTGCTGAGTCGTTTGGTAAC
ATTTATTTAACTATACCCTTTACCCCTGAAAAGGTAATCTTGATA
>M00285:128:000000000-BF978:1:1112:18157:7973_1:N:0:46
TGTATCTGCCTCTACTACCACCCCAGGCAGCGCATTCCATGCGCCAACCACTCTCTGAGTGAAAAACTTCCCTCTGACAT
CTCCCCTAAACTTTCCACCCAATATCTTAAAGCCATGCCCTCTCGTCTTGTGCATCTGCGCTCTGGGAAAGAGGCGCTGG
CTGTCAACTCTTATCTATTCCTCTCAATATC
>M00285:128:000000000-BF978:1:1112:9112:7975_1:N:0:46
TTACCTGCATCAGACAGAATGGGGAGAACAGCATGCTGAATACAACTGCCAGCCAGCCATAGCAGGAGTGAGAGGTACTC
ACAAATTCAGTTCTACTGAAGTTGTTACACTGCATGTCTAGCCCTGCCAACTAATGATGACTCTCTATTGCAAACTACCC
CTAAAAAGGTACAATTCTGTAGTAGTGTAATTATCTAACAAACTGTACGACTGACATTCAGCATGGAGTGCTCGATAAAC
TTCCTGCACCCTGACGTAGTGGGGAGGTGACAAGCAAAAGGAAAGTTATTCTGACAGGC
>M00285:128:000000000-BF978:1:1112:16338:7975_1:N:0:46
CCTGTTTAGTTTATCCACCTTTTTACTATTACTGCCTGTACACTGCTTCTCCTTCCTCAAAGCAACTCTATCTGTCAGGT
CTGCCTTTTCTGTAATCCCTACATCCTCTGACCAGCCCTCCTGGTTCCCAACCCCCATCCCA
>M00285:128:000000000-BF978:1:1112:25836:7975_1:N:0:46
TGCATAACGATAACTCCATTAATTAACTTACATTGGAAATCATTGCCTTTGAACAGGAGTCTCTAGTAATTTATGAAAGT
TACTCCAGATGTTTTAATGAAAGCCCTAAGTTACTTAAATTAG
>M00285:128:000000000-BF978:1:1112:28418:7976_1:N:0:46
GATCTACACTCTTTCCCTACACGACGCCCTTCCGATCTCGACAACACGCTTTCCCTCTACTACTCTCATCACATCGCGAG
TGCATCGATTCCTCAGTCGGGGGTGCTAATCACGCAGTTGCAGTTGGCTCGTGCCTACGCCGTGTTTGCCAATGGTGGTT
GGTTGGTGACGCCGCACTTAGCGAAGGGTGAGAATGATTGGATGGCACAGCAGTAACGGCCTGCTGTCCTGATTAA
>M00285:128:000000000-BF978:1:1112:26630:7978_1:N:0:46
AATGAATGGCCCTTCAAACCGCGACTGCAATGGATTTGTCTGACAAGGGAAAAATGCGAGCACTTTTTGACCCACTGTGT
ATGTCCTTGGCTGAGCACGTTTGTCATAATATTCCTTCATCCTAATCTGGCTTGTTTTCAAATTCTCTTTCGCTAGCTCA
CAGACTTTCTTCAGCCGAGTTTTAAACTTTTGGATGTAATCCAATAGACTCAACTGCACTTCTTCATTAAACCAGTGTTC
TCTTAACAACTCCAAAGGTCCTCTCCCCCGATGACCAAATACAAGTTCAAATGGACTAA
>M00285:128:000000000-BF978:1:1112:9886:7978_1:N:0:46
CCAATGTAAAGGATACTATTCTTTCATCTTTCAACACAGTGAACACCACCATGCAAGCAACTAAGTCAAATATGAAAGAA
AGTCTCTGCAATTTAGTTGGTGGTGTAGCATCTCAGGTTGGAGAACTTTTCAGGCAACAGGCAATATCCTCCACATCTCT
CACGGAAGATCCTGAGCTCATGGCT
>M00285:128:000000000-BF978:1:1112:18454:7978_1:N:0:46
CCCATCCATCAATCCACCCACCCACCCATCCACCCATCTATATATCTATTTACCCCACCACCCCTCCACCCACCCAAACC
CCCAACCTCCCCACCCCCCCAACCCCCCAAAATCCACCAAACCACCCCAACCTCCACCCCCCCACTCCGAAAACACAACC
GCTGCACCTCGACCACCCCCCAAAAACCATAATTCCGATATCGTCTCGCAAACAAAAAGAACTCGACAGACGACCTAAGA
AAGAGATGACGAGACCACCTAACACAAGCAATAAATGACGAAAGTGAGCTCGCCGACCCC
>M00285:128:000000000-BF978:1:1112:11339:7980_1:N:0:46
AAGCAACAACCTTGTGTTAGCTTTCCTAATTACATACTGTACTTTTAGCTTTTTGCAAATCATGCAAAAGGACATCCAGA
TCCCTCTGCACCTTAGAGCTCTGCAATCTTTCACTAGTCAGATAATACAATTTTTTGCTAATATGGATTTTTTTCACATT
CACATCTTATACTCCATGATCCACACCTCTAACCACTTACTCAACTAACTTTTATCTCTACGCAAGCTCCTTTTGTCGTA
CAGATTATTTTCCTACCTATTTTTATGTCATCAGCAAATTTATCAACTGTATCTTTTGTT
>M00285:128:000000000-BF978:1:1112:25694:7982_1:N:0:46
GATCTACACTCTTTCCCTACACGACGCTCTTCCCTCCGCGATACCCCGTTTGCCGTCTTCAGCTTGAATCAAACCAAGCT
ACACCCTTTCCCGACAAGACGTTCATCCAAATCAGATCGGAAGAGCGGAGGCTAAGCGAAGGAATTACGCGCCAAGACAG
CGCGCCGTCCTTGAGAGCCTAGGAAGGGAGTATGTCTGCTGACATATCGCTATCTGGAGCAGCAAGTCTGATGTTCTGGA
GGCATCCTGTGGCACTACGAAGCGAGTTCAGCCGGAGGCAGGAGCGTTACTCTTCACGGT
>M00285:128:000000000-BF978:1:1112:16090:7983_1:N:0:46
CATCCATTGAAAAGTAGTTTCCAGAAGGAGTGTCGCAGTGGGATTTCACTGAAGTCAAGGAGCTCAATGGGAATTGGAGT
ATTGGGAGGGGGAGGTGGGGATGGCCGGATGAACTTTCTTCTCTTGGGATGCCGTTTGTAATTGTTGGCTCGATGACTGA
TATGTTGGGCAGTGGAATGGGGGAAGACACAGGTTGAGGGACACCAGTTTTCCTGTGAAGTTGAATTTGGGAAAAGGGCA
TCGCTGGGAGTGGTTGGATTTGGGGAGCTCATAGTACCACCTCAGTTGACTTCTTCTGAT
>M00285:128:000000000-BF978:1:1112:11114:7985_1:N:0:46
TGGCCACAGAAAAACACTCAGTTTTGATGCAATAAACTCACATTATACTTGTCAAGGGAAAATCAATCTCCTTCAACATT
CTCATCATCAATCCATACTGTCTTCATGAACTACTGAGACACAGCATATAAATATTTAAAGAGGCAAATGTTTATTTACA
AGTTAGCACCCTTAAAATGGCAGAGGTGTGTGTGTGGTGAGAGGTGACAAGTATATGGCATTTAAACCTATCTTAATTGA
AAAGACCATTGTTTG
>M00285:128:000000000-BF978:1:1112:18653:7985_1:N:0:46
NNNNNNNNNNNNNNNNNNNNNNNNNNNNNNNNNNN
>M00285:128:000000000-BF978:1:1112:28508:7987_1:N:0:46
GATCTACACTCTTTCCCTACACGACGCTCTTCCGATCTGATCTACACTCTTTCCCTACACGACGCTCTTCCCACCGCCAC
GACACTCTTTCCCTCCCCGATGCTATTCCCGAGCGAATGGCCCAACCCCCCTAATATGGGCACTGCGCGCATGGGTTACC
AGGATGGCTGTAATATCGTACGGGCTGTGGCCGAGAATGGAAAGACGGCGTTCAGTATGTTTAATGGTAACACCGTTATC
AACTAACAGTAAGGCATGGTTGGAACGAATCAGGGTAGGATTACCGCGGCTGCCGCTACC
>M00285:128:000000000-BF978:1:1112:24220:7988_1:N:0:46
TTTTGCCCCTCAGATTCCTATTAAATCTCTCCTCTATCACCTTGCACCTATTCTGTCTAGTTCTTGATTCCCCAACCTGG
GAAAAAGACTGAGTGCGCTCAGTCTACCTGTGCCCATCACGATATTATGCACCTCCATTAGGTCACCCCTCAGTCTCCAA
GTAATAAAGTCCGAGCCTGCCCAACCTCTCCCTGTCC
>M00285:128:000000000-BF978:1:1112:21088:7989_1:N:0:46
AACCTTTCAGGGTGAAAAGGTACAGTCAAATAACTGTTACTAATCGACTTAGAAGCATGCAATACATACATAACAATGGT
TTTTCACAAGTTCCTACGTAGGTTTAGTGTAGAAAGTTGCATATCGATGTATTCTTGTTTGACAACGCTGTTTCTGCCAA
ATGGGAAATCTGCAGATATATCTGCAATAACTTTTCAGGGTGAAGAGGTACGGTCAAATAAATGTT
>M00285:128:000000000-BF978:1:1112:11149:7989_1:N:0:46
TGTCCCTGGGGGAGAGAGCGACCGGATCAGGGCAGCAGGGGGACGGTCAGCCCACCACCCCTTTCTCCCAAACTCCCTCC
CAACTCTCCCCACCCTCTCCACAAACCTCTCCTCCGTCTCCACCTTCTCCCCTACCAACTCTCGCCCACCGTCCTACCTC
TCCCC
>M00285:128:000000000-BF978:1:1112:11620:7991_1:N:0:46
TTCAGTGGTAAGAGGTACAGTTAAATAACATTTACCAAACGACTCAGCACCATGAAATACATACGCCCCAACTGGTTTCC
TGTTGATACTCCATGCGTTTTGTGTAGAAAGTGGCAAATCAATGGATTTTGCCTATAAAACGCTGTATTTGCCCAATAAG
AAATCTTCTTGCTGTATCAGCGATTAACTTTTCAG
>M00285:128:000000000-BF978:1:1112:11858:7991_1:N:0:46
TAGTTTCACTGCTGTAGAGCATGTTTAGTGCTATCACCTGGGGACGAATTTCTAAATGTAAGTTGTTATACATTAAATTC
CTCTGAAGCTTCACAGCAACATTTCAATAAAACAGACTTTTGACTTTATGATTTTTTATGGCATATTATGTTGCTTCACT
ACTAACCGTATTTCA
>M00285:128:000000000-BF978:1:1112:15738:7992_1:N:0:46
AATTCCAGAGGCTCACTCTCCTCTGAGTGAAAACACCTCTTCTCATCTCTGTCCTGAACGGCCAACACTTCATTCTGAGT
CCGTGACCCAACCAAGAGAAGTAGCTATTCTGCATCTACCCTATCAAGACCCTTAAGATTTCCACTGTGTTCAAATGAGA
TCCTACCTCATTCTTCTAGATACAAGAAGGTGCATAATCCCTTCTCATATGCCAAAGT
>M00285:128:000000000-BF978:1:1112:10368:7992_1:N:0:46
GCAAAAGGCAGGTTATTATAGGCCAGTTATCTTAACGTCTAGTTGGGAAAATTCCTGAAGTTGTCATTAAGGAAGAAAAA
GAGAGACACCTGGATAGAAATGGTTCCATCAGGCAGACGCAGCATGGATTCAGGAAGGGCAAATCCTGTTTGACAAACTG
ACTGGAGTTCTTTGAGGATATAAGTGCAGAGAATAGAGGGGAACAGGTGGATGTTGTGTACTTGGATTTCTGGAAGGTGT
TCAATCAGGTGCCA
>M00285:128:000000000-BF978:1:1112:24072:7992_1:N:0:46
CGTATGTCTTTGGAATGTGGGAGGAAACCGGAGCACCAGGAGGAAACCCACGCAGACACGGGGAGAATGTACAAACTCCT
TATAGACAGTGACCGAATTTGAACCTGGGTCACTGGCACTGTAAAGCATTATGCTAACCACAAAGTTCGATGATATTATA
ATCATTCCCCAAAGGCGCCACAACTACAATTAATTAACCCTTACTATTTGCATAACCTACAGTGCATTGTGCAATGGATC
AGTCAGGGTGCAGTGGCAAATATTTAAGAGGATCTTTCAGAATACATAAGCAGATATATT
>M00285:128:000000000-BF978:1:1112:14997:7994_1:N:0:46
CTAAGGTAGGATCTTCCCTGTCAGTTCCATTATAGGAAGAATTAAACAGATGGGCAGAGAAAAACATTCCAAAATATGCT
CAAAGGTTCCTTGAAGAATGCAATGTCTCTGGGAATTTCTGCCCCAAGACTGTTCAAATCGGAGATGGTGGATCTCTCAA
CACCCACTGA
>M00285:128:000000000-BF978:1:1112:22249:7994_1:N:0:46
TGGGAGGTGTCATGCACAGAATTCAGTGTTCTGATTCGGGCACAGCATTTAAACAGTTTAATTAAACGGCATTTCTGACA
GTGCACCCCAGCGTCTCCTCTCAGTCACTGTAAAATACCAGAGGGTTGGCAGTAATTTAAACAG
>M00285:128:000000000-BF978:1:1112:7914:7996_1:N:0:46
CCCACGAGGCGGTTCAGGAGGTGGGACTTCCCTGTATGAGCGGCACCAGCCACGGCCACCACAACCAGTGGATCCTCGAT
GGACTGGAGCACTTTCAGGGCCTCTGGGTTGATCCGCAGCTTCCTATCCGTGTTTTTAAACAGCACCCTGGGCGCCTCCA
TCCTCAGTCCCTTGATCCACAGTCACTGTCAACTGACAGTCCTTTCCCGAAACGTCTGGAAAGTTGGAACAAGGGAGAGC
GCACACTGATTTATTACAATGTAAATGGAACAGAAAGAAACCACACAGCAATCGGTTATT
>M00285:128:000000000-BF978:1:1112:8839:7996_1:N:0:46
CCATTCAATAAGATTCTTCTTCAAGCCTCCCTTTGTTGACACTGGCATTCTCTTGCTCTTTTTACAGAAGAAACATGCTA
AGTATATGTGACTGTTCTTCTATGTCAGAGTCACTTTCCTGCACTAAAGCCAC
>M00285:128:000000000-BF978:1:1112:21142:7996_1:N:0:46
GGAAGAAGAGGCGCTGGTGAGCTTTCTTGGCCGTGGTTGGGCCAGGACAGGATATTAGTGATGTTCACTCCTTGGAATTT
GAAGCTCTCAACCCTCTCAGCCTCAGCACATTGATGTAGACCGGTGCATGTTCACCGCCCCCTTTCCTGAAGTCAATGAC
CAGCTCTTTTGTTTTGCTGACACTGAGGGGGAGGTTGTTGTCATGATACCATGTCACTAAGCTCTTGATCAGATGGGAAG
GGCAACCGTCTGAACTCCAGTCACTCCGCGCAATCTCGTATGCCGTCTTCCGCCTGAAA
>M00285:128:000000000-BF978:1:1112:17660:7996_1:N:0:46
GGTCACTCCGTAGGTTCACAGAATAGTGTCTTGATTTGAACATAAGAAGATAAATAGCAGGAGTATATAATAACGATGTA
CAATAGACACTGACCTTGCCATCAATGCCCATATAAAAAAATGAAAAGATAATTTTTGAAATGTGCAGCAATAAGTCTCT
GAAAGAAAATATTGAATGCAATACTTCTGCTCTGCACTTATTTCCGATTTCCTGCAAGACTGTGAAGAGCTGAGATTTCC
TTACTCGTATAATATTTCCTGGTTAGTTTAGAGATGACAATTTTTCTTTAGTTTTGCTGG
>M00285:128:000000000-BF978:1:1112:26172:7997_1:N:0:46
GAAAGAAAAAGGAAACTGATGCAGGTTTATGAAGCAGAAATCAGATGGGCCTTTGAGGAATATAAAAGAAGCAGGAGAGA
ACTTAAACAGGGAATTAGGAGGGCTAGAGGGCACTAAAAAAGGTCCTTGGCAAGTAGGATGAAAGAGATTCCCAAAGCAT
TTTATACATATATTTAAAAGAAGAGGGTAAGTAGGGAGACAGTAGGACCACTCAAGGATAAAGCTTATGTCAGAATCTAG
AGGAAGTGGGTGAGGTACAAAACAAGTACTTCACATCAGTGTTCACCAAGGAGAAAGAC
>M00285:128:000000000-BF978:1:1112:17500:7998_1:N:0:46
CAATTGTATTGTATGTATTTCAGGGTGCGGAGTCGTTTGGTAACAGTTATTCGACTGTATCTCTTACCCCTGAAAAGTTA
ATCGCTGAAATAGCAAACGAATTCATATTTTGCTAAAACAGCGTTTTCAAAGCTAAAACCATTGATTTGCCACTTTCAAC
TCAAAACGCATGGGCTACCTATTGGAAA
>M00285:128:000000000-BF978:1:1112:11217:8000_1:N:0:46
GAGATGACAGTTTAGAGATTAATAGGATGTTACCAGAGCCAGATAATTATAGTTCTGAGGAGAACAACTAGGCTTTTTTT
TTGAGGCGGGGGTGGGTGTGGCTGCTTTGGAATAACAAGGGCTAATGGCTAATTTATGGTGTACAAGAGGTTCAGAAAGT
GTTGTCCTTAGGGGAGATACTGTAAAAGAGTCAATGGATTTAAGAGTAAAGAAAGGAAGATGAGGGGGTAAAAAAATCAT
TAGGATTGTCATGGATCTGTAACTTACTGCATGAAAAGACAGATGCAGAATCCCTCGCAT
>M00285:128:000000000-BF978:1:1112:5000:8000_1:N:0:46
GCTGGAAGTGCAAGTTAATGGATGGAGACTGAAGACCAGGTGACCAGCGGGTAGCCTGCCGATATTGTCCAACCCACATG
TGGATAAGGAAACTTAATGAAGGTGTTAGAGTATAGCAGCACCCAGCAGGTAAATGTCAACTGTAGATATTAAGCTATCA
CTGCTCCTGTCAGATCTAACTAGACAATAAATATAAGCTTAT
>M00285:128:000000000-BF978:1:1112:18723:8000_1:N:0:46
TATTGATCATTTCTCATTTTAATCATGCAGTTAGATCAACCTTCGCCGTTCTAGATCTGCTCAGCAAGGAACAGCTCTCG
AGCTTCAACTATTTATAATCTATTCAACTATTTATAATCTTAAACCATAAGACCTAAGACATAGGAGTAGAATTAGCCCA
TTCAGCCCATCAAGTCTGTTCCGCCATTCCATCATGGCTGATTTATTTTTCCCTCTCAACCCCATTCCCCTGCCTTCTCC
CCGTAACCTTTGACGCCCTCACTAATCAAGAACCTATCAAACTCCACTTTAAATACACCC
>M00285:128:000000000-BF978:1:1112:7437:8001_1:N:0:46
TCCTCCCAATACAAATTTAACAAACATGTGGGAACCCTCCATTCACTCAAACACACATTCTCTCTCAAGTGAACTCACAA
ATAGCCACACCTCATGCAACATATTAAACTTATAAAGCATCCACACTTCA
>M00285:128:000000000-BF978:1:1112:17060:8001_1:N:0:46
GACCGTTCAGAGAGACAATTCCACAGGTTATATATATTTTTTTAAATTTTTAAAAATTTTTATTTACAGCTTGGTAACAG
GTCCTTTCAGTCCAACGAGTCCGCGCCGCCCATTTTTTTAAACCCCCAAATTAACCTACCCATCCGTCTTTTAGAATGTG
GGAGGAAACTGGAGCACCC
>M00285:128:000000000-BF978:1:1112:14613:8002_1:N:0:46
AGACTGAAGGACAAAGAACGCAATATCGAATCAGCAGTCTGCAGGCTAGTGTAAAACAGTAACGGTGCACAAGGTTGCTG
GAGTGATTCTGGTTGTGGGGTGTGGTGCGGGGAATATTTGGTTATCAACAAGCCACAACATCCTGTAAGTTTCTACAAGT
GTCAACACAATTTGTAGGGCGGTTTGAGCAAGATTTTAAGATTGAAACATAGAAAGTAAATGAAAGAGAAAGTTCTCTTC
AAAGGGTGACGGGAGCAGGGAACAGTCTTTCAGAAGGTCACAGGAACAGAATCAACGCAC
>M00285:128:000000000-BF978:1:1112:4893:8002_1:N:0:46
AGATGAGTGGTTGAATCTGGGGGGAGTTGATGGGTATGGGAGAGAATAAAAATTGGGATTAATACAAGATTAATGTAAAT
CAGTGGTTAATGATTGGCACGGACTTGGGAGGCTGAAGAACCCTTTTCTGTACTGAATTTAGACTCTATAATTTTGAACA
ACTGTATAGTTATAGGGATCATACAACCACTTTGTTTCTTTTATCATGGGACAGAAACATGAAAGAACAAAGGGCCTGCC
CATGTATAGCTCTGAGAAATTGAGTCTGTTCATGGTGTGCAATGTCACAATATGAATCA
>M00285:128:000000000-BF978:1:1112:8254:8002_1:N:0:46
CTTCTCCCACCGGCGGGTTTGGAGGACATCCGTGGAGCCGGTGTTGGTTGTTTCTCCCTGGTACCTGTGGATGCCTATCA
TGGGCCGTCCTGGGCTCAGAAGGGTACAGGAGATCCTCAGTGAGCAAGGTCTGTCCCAGTTGGTGAAGTTGCTGGAGGGG
TAAATGTTACCTCCCCGGAGAGTAGAGATGGAAGGAATGTTCGGGGAGGATCTGAGGAAGAACTTCCTTCCCTCCCCTCC
>M00285:128:000000000-BF978:1:1112:20282:8003_1:N:0:46
ACTCTTCAACCTGAAAAGTTAATTGCAGATATAACAAACGAATGTCCATTTGGCAGAAAGAGCGTTTAGAAGCAAATTAC
ATCGATTTCCCACTTTCTCCACTAAGCCTATATTGGAACTTGATTAAATAAATTGCAATGCATGTATTTCATGCTGCCGA
GTCGATTGGTAACAGCTATTTGAGTATATCTGTTCAACCAGAAT
>M00285:128:000000000-BF978:1:1112:19126:8003_1:N:0:46
AATTGGCCACCATTTCCTTATCCTCACCAAAACCCTGAATCACCAAAGTTCATGGTCCAAGGGTTCCACACTCAGAGGAC
ACCGTGCAAAACATAAAACTGTGCTTCTAGCTGGTCTCACTGACCTATATGCCTCGTCATCAGCACTTGCAACAGCAGGA
GTGTAGAAAAGGTTCTCTAGATGGTGCGTTGTCATATGTGGCAAGGGCAAGTAGATTGGGCCTACACAAGATCCAAAGAA
TGAGAGGCGATCTCATTGAAACGTAAAGAATCCTTAAAGGCCCAAGAGGGTGGAAGCA
>M00285:128:000000000-BF978:1:1112:7691:8005_1:N:0:46
NNNNNNNNNNNNNNNNNNNNNNNNNNNNNNNNNNN
>M00285:128:000000000-BF978:1:1112:5985:8010_1:N:0:46
NNNNNNNNNNNNNNNNNNNNNNNNNNNNNNNNNNN
>M00285:128:000000000-BF978:1:1112:5044:8011_1:N:0:46
GGAGTGTCCAGGGAACAAACTTTATGGTGCAGATAGAAGACAATGATCTCAGCATTCACAGACTGTACATGGAGGAAAAT
TCTCCTTACCCAGTACTGGAAGTCTGGCCAACAACCTGATGACAGAGAGTCCTGAATGTTAGGACCCAGAGTACCGTGGG
GGATGTGTCCAGTCGACTGTAGCAATGTCAACAAGAGGTGATGGGGCCACAAGAGGCAGCATGTA
>M00285:128:000000000-BF978:1:1112:16883:8013_1:N:0:46
CCAGTTCAGGCTGACATTTCTTGTGCAAACACGTTGAATATGATTAGAGATACCTCCGCAGCACGACAGGCGGGACGAGC
CAATTAAAAGGCAGAACTGGGCATAAGCCCCTCCTTCATGGCCGGGCTACGTCACCAGAACTGCAATAAGGTCACCATAT
GTATTCGGTAAACTGCAAAAGCGTCTAAATGCATCTTTATTTACTCAGTTCTACTTTATTAGAATCACGTCCTTCAAGTA
AAATAATAGAAGGGCACAAAATGTAATTCAATATTACAAGTTTCAGCAAAACGCGAAGCT
>M00285:128:000000000-BF978:1:1112:23049:8014_1:N:0:46
TGGTGAACAAAGTTCAACTTCCAGCACACTGTTTTGGATGTTGTAAATATAGTTGGATGCCTTGACAGCACCGTCCCTGG
CCCCGGCTCAAGTTAAGCAGTTTCTCAGGCTTTGTACTGTTGGTTCGTGGATTCATCAGTCATCATCGGGAACATGTTCC
CAACCAGCTCAATCCAACACTGTCCATTGAGATGCACACAGCCGCCACAGTTGAGTTTGTGCATTTGGTGTGTGGTTGTT
TCAATGTCTTGACCAGATGTAGAGTCCTAGAGCACAGAAACAGTCCCTTTGGCCCATCC
>M00285:128:000000000-BF978:1:1112:9326:8014_1:N:0:46
AGCAACATCCCAGAGTCCTGAACCATCACCAAACTGTCGAGCACAGAAAGGCCCATTCACAGAAATACCCACCCAGGTTA
ACCCTGCTCCCCATAATTAATCACTTTCCCATAGGGTCTTATCCATTCTCCAGCTCGAGCCAAAAATCAATCCCAAACCA
ACTTC
>M00285:128:000000000-BF978:1:1112:25921:8015_1:N:0:46
GGTTTACAGAGTATGCATTATGAGGAGAGACTAAGGGAGCTGGGACTTTACTCATTGGAGAGAAGGAGGATGAGAGGAGA
CATGATAGAGGTATACAAAATATTATGAGGAATAGATAGAGTGGACAGCCAGTGTCTCTTTCCCAGGGCACTGATGATCA
ATACAAGAGGGCACGGCTTTAAAGTAATGGGTGGGAAGTTCAAGTGAGATATCAGAGGGAGCTTTTTTACCCAGAGAGTG
GTTGGGGCATGGAATGCGCTGCCTGGGGCGGTGGTGGAGGCAGGTACATTGGTCAAATTC
>M00285:128:000000000-BF978:1:1112:20329:8015_1:N:0:46
CTGCTTAACTAACTGATCCAATGTAGACAAACTGTCACATCTGTTTCCTGTGATTTTTTTTGTAATAATTATGGTAACCG
TCACTTATTTATGAACCAATAAACCACACTATTCCACAACCTCGTTTGTGTAATCTGTATGCAAATAGTCTGGTGGCTTG
TGTAA
>M00285:128:000000000-BF978:1:1112:13384:8015_1:N:0:46
GAAGCCTGATTGATGAAATGCAGACTTCATCCCATCTAGTATGCTTTGGGACATTTGCGACACAGCATTTCATTGCCTAG
GGTTTAAATTAGGTTTCACAAGATTTGTACATTTCAATAAACTCACAATGTAAATAGCAAAACTTTCAGTATTAATAGGT
TTTTCAAAACCATCTACTTCTATTCCTCACCCAAAGACAACTATCAATGGCAAGGTCAATTCTC
>M00285:128:000000000-BF978:1:1112:25486:8016_1:N:0:46
CCGAACACAATGCTAAATTAGACTAAATCCCTTCTGCCTGCACACGATCCATATCCTTCCATTCCCTGCATATTCACGTG
TCTATCTAAAAGCCTCTTAAATGCCACTATCATATCTGCTTCCAATTGAATTCAGTCAAGGAAAGCTTTATTTTTAAAAA
CAATGGAAATTTGAACCCGATTCAAACTTAATG
>M00285:128:000000000-BF978:1:1112:17572:8018_1:N:0:46
CCAAATAGGTAATCTATTGCTATATCAGCGATTAACCTTTCAAGGGTAATAGGTACACTTAACTAAATGTTACCAAACGA
CTCAGCAACATGAAATACATTCTCTACAACTGTGTTCATGTAGATACTCATGAGTTTTGTTAAGAAACTGGGAAATGAAT
GGTTTTAGCTAATAAAATGCTGTTTTAGCCTAGTAAGAAATCTGGTGATATATCAAGATTACATTTTCAGGGGTAATAGC
TACACATAAATAAATGTTACCAAACGA
>M00285:128:000000000-BF978:1:1112:16302:8018_1:N:0:46
TCACAGCTGAACATCTCCATTCCAGTGATGGCACCCATTTACTCCAGATGTAAGGAGTAAACACATTTGATCATGTCTTA
CCCTTAATGCTTAGGTGTAATTACCTTCCCTCTGTCCTCTGAATATCAGGTCACCTCACAAGCCTAGTTTCCTGTGTGGA
GATCTGGTCTGAGATTAGGCTCAACCTCGTGTTGTCTCTTTCCATTCTGTATGAGTCACTTTAAGTACTACATTGTTTTT
TTTTCTCTGGTAGCCTCTTCAGTCTCTTGCACCAATGACTGAGAGATTGAAATATTTTCC
>M00285:128:000000000-BF978:1:1112:13224:8019_1:N:0:46
GCTGCTATAAAATAACCATGAGGTTTGTTTGCCATTTCAGAGTCAAACACCCATTGCTGTGGATCTCCAGTCATAAATGC
CAGACCGGTGAAGGGTGGCAGATATCCTTCCTGAGGTCTTTAGTGAACCAACTAGTATTAGTAGATTCATTGTCATCGTT
ATT
>M00285:128:000000000-BF978:1:1112:25637:8020_1:N:0:46
GGGGGTTGACGCAGGCCGAGGTGTAGGACAGCAGGTGGATGAAGGAGATGGGAGTGCCGGCGAGGTGCCGGACGGCGGTG
GCCCGGTCGAAGGCGCGCCACGTGTTGACGCTGTAGATGGGCATCCAGCACAGGAAGAACATCACCACGATGACGATCAG
CATCCGGATCACGCGCTTCTTGCCCTCCAGCTTGGACTCAGAGCTGGTGCAGCGCGCGCGGTCGACACGGCCGGCGGCCC
CCCCCGTCTGCACCGACAGCTCCATGGAGGTCTTCCTCCTGCCCAGCTGCATGTAGCAGC
>M00285:128:000000000-BF978:1:1112:24712:8021_1:N:0:46
ACCACCTTCTTATTCCTTTTTTTTGCACTATTTACTTATTTTGCAATTTATAGTCATTTTAACACGGTACTGCTGCCACA
AATCATTTCACTTCACCCTAGTCAGTGATAATAATTCTGATTCTGCACCTTTCCAGCCGAACGACCTGTTGTGGACGCTT
GTGCAAATTATGGGCCGAGTTCTAGTGGAGAGTTTTAGTGTTCAGTTTTAAAGTGAGCTCAGTCAGGTCTGGGTGAAATA
CATCCACTAATAGCACACACACACACTCTTCAAATGAACAACATTTCTTCTGAATTCGGT
>M00285:128:000000000-BF978:1:1112:23301:8021_1:N:0:46
TCAGTATAGTTTCTGTGTCCGTCTCCAAAGTAAATATGGATGCAAAAAACTCATCTCTTTTGGCTCCATGCAGACCATGC
TGATCTTCAAGAGGACCAACTTTGTCCTTTGCTATCCTTTTGCTCTTAGTATAGCTATAGAAGCCCTTGGAATTCCCTTT
CACTTTGTCTGCCAGA
>M00285:128:000000000-BF978:1:1112:15490:8021_1:N:0:46
CCTGGATTAAACTGCATCTGCCGCTTCCCCGCCCATATCTGCAACTGACCAATATCCCACTGTATCCTCTGACAACCTTC
TGCGCTGTCCATAACACCGACAATCACTGCATCGTCTGCTCACCGACCCACCCATCCGCGATTTTATATACGTCACCAGC
AGCGGGGATCCCAGTACGGATCCCTGCGGAACACCGCTAGTCAAAGACCTCCGGCCAGAACCATCGTCCCATCGACCACT
GCCCTCTGTCTTCCAGGGAAAAGCCGATTCCAAATCCAAATGACCCATCCACCGTGGATC
>M00285:128:000000000-BF978:1:1112:26416:8023_1:N:0:46
GAATGTACAGTCTTCATGCGGAGAGCACCAGAGGTCAGGACTGAACCCAGGTCTGTGGAGCTGTGCTGCAACATTGCCAA
CTGCCCCTTCCCTTATTTCCAAAACCTTGTACCTTATCAATGTTTAGCAGAAGTGACAAATCTACAGCAACACAAAACTG
CAGAGGTTCTCAAGCTAACAAATATATTTTTAATACATGGACACAATCAACTTTCTTTTGGAATCATTGACTGGATTTCA
TTGCCTCTGTGAATATTTCAGCACTGTAAAATAGCTGCATTAAACACCGAGCACGTTTGG
>M00285:128:000000000-BF978:1:1112:25705:8025_1:N:0:46
CACTTGATAGGCCCATTCCTTTCGCATCTCATCCTCTTACTCTTCACATACCTGTAGAACGCCTTGGAATTTTCCTTAAT
CCTGCCCGCCAAGGCCTTCTCATATCTCCTTCTGGCTCTCCTAATCTCCTTCTTTTCCTTCCTTTTAGACTTG
>M00285:128:000000000-BF978:1:1112:15708:8026_1:N:0:46
AAGACTAACTGGTTACAGGTACCCAATAGCAAGACAGTTTTTCCCTCATAACCAAGAATGTAATAGAATAAATGGATCTT
AATGTGAATTGCAGAGTTCATATCGGCAATAATATGTCTTGCCTGATGTACATTAGAAAACATAGTTGGTCTGAACCATA
GAACCATAGAACCATAGAACAATACAGCACAAAACAGGCCCTTGGGCCCACCAAGTTG
>M00285:128:000000000-BF978:1:1112:4734:8027_1:N:0:46
GGAGATGCCACGGCCAAGAAAGCTCAACAGTCCCTCTACTTCCTCAAGAAGCTAAAGAAATTTAGTATATCCCCTTTGAC
ACTCACTAACATTTATTGATGCACCATAGTGCATCCCATCTGGATTCATTACAGCTTGGTATGGCACC
>M00285:128:000000000-BF978:1:1112:19610:8028_1:N:0:46
GACCTTGGGTCTGGCTGTTTGACTAACACCCTTCCCCACTGATGACTTACTCACCTAAAAGCCACTTTCCTGCTCAATTC
TACATTATATTAATGGCCTCTAGAGAAAATAGCAGAGGGAAGCCTTTGCCTCAACAAAGCTGAACCATCCAGAGAACTCT
GCACTCCTGCCTCTGGCCACAGAGTGTTCAGCATCTTGCTCAAGGATTAAAAAGTGTACTTTATTATTTGGGTGTGCAGA
TTTGGAGCTGATCAGTGTAATTAATACAATAGTTAAG
>M00285:128:000000000-BF978:1:1112:3529:8029_1:N:0:46
GATAAAGAAGGTGGAAGGGGAGTTAATTGCAGTGCACTTCATTATATCGAATAGGCTTGAGCACAATGAAGACAGAAAAG
CCTGAAAGCACGTACCACCAGGCTCAAGGACAGCGTCTATCCCGCTGCTATAACGGTTCCCTAGTACAATAAAATGGACT
CTTGACCTCACAATCTACCTCGTTATGGCCTTGCA
>M00285:128:000000000-BF978:1:1112:22698:8030_1:N:0:46
GCCCCTGCTCCCCACTGTCCATGGGGACACTCTCTTGTAGATTCAGTCTTTCAGTTGGTTGAGTTTCCCCAGAGCTGGGA
AACCCCTTCTAACCTGGCCCAAGAACAGAATGTTTATGACATCACCAACGCCAATAAATCAACATCCCTCTTTCAGCCAA
TGACTGTCAACCTACCCCTCATCCATCATCG
>M00285:128:000000000-BF978:1:1112:9677:8031_1:N:0:46
GTGAAAGAGTTGGGGGTTAGGAGGAGTTGTCAGTGTCAGGGAGGAACGGGCATGACGAGCAAGTGTTGGTTGTGGAGGAA
GCAGAAAGAATAAAAGTGAAGATGTGAGATTGGGTGAAGACCAGGAAGGCTAAATGTGACAAATGCACTGAACTCATTGC
TATGTCTGGAAGGTTGCAACGCGCCAAGTCAGAATATGAGATGTTATTCCTAAAGATTAAGTTGCGCTGCATTCAAACAG
TGTTGGAGGCCAATGACA
>M00285:128:000000000-BF978:1:1112:13375:8032_1:N:0:46
GACAAAGGATGGGAAGATGGGAAGTAAGGGCTGTATATGCTGATCATTTGGAACATGTGTATATCAGGAAAGAGGAAGTG
TTGGAGATATTGACCTACATTTAATGTGGATAAACATTTTGTGATCTATAGTTATAAACAACATGTGGTCTACAGTGGAC
ACCATTTCCATGGCCCTACACTCAGCTCTGGAGCATTTGGACAGTAAAGACACCTATGTTAGACTATTGTTTATTGAATA
CAGTTCTGTCTTCAATACTATAATTCCAAGC
>M00285:128:000000000-BF978:1:1112:13461:8033_1:N:0:46
GAATGCTTCCTTTGTCCTGTACTATCTATTGGAAATGGCATTGAAAATCTTTGCTCTAGGCATTAAGGGTTATTGTTCGT
ACAAAAGCAATCTATTTGATGGGTTGCTAACTCTCATTCTAATGGTAAGTGTACTTTTAATCTCAATGGGCAAAATATAT
ATGTCCTCTTAGCTGTTCATGGATTTAAACTTATGACCTTGCCTCAATAGTTAATCTATTAACATGTAAGACTTTGATGA
AGGCAGTCTGTATTATTATGCTGAAAGAGGTTTGCTCAAGTTATTATGCTGAGAGAGATT
>M00285:128:000000000-BF978:1:1112:27879:8034_1:N:0:46
GGATTGCAGGAGAGATGCGAGGAAGATGCTGCTCTTTGGAAGACCAGAGATGCTGAAACACTCAGCAGGTCAGGCAGCAT
CTGTGGAGAGAGAAGCAGGGTCCACACTTCATGCCAGAGATCCTTCACCAGAGCAGCTAGTGTTTGGTGGTGACCTTGAA
CCCAGAGGAAG
>M00285:128:000000000-BF978:1:1112:5133:8035_1:N:0:46
GATCTACACTCTTTCCCTACACGACGCTCTTCCGATCTGAACTACACTCTTTCCCTCCACGACGCTCTTCCAATCTTTGT
TACACCCTTTCCTTTCCCTGAAAAGATCCATTCATCTTCTCAAAATTTTCCTTGGAAGGTCTTTTGATTTGACAGTTTTC
AACACCCCAAGAAAAAGGTAGGGTAATTCCATCATTCATCAAATAATAAGGGAATATGAATTTAGGTTTCCATTCATATT
TATTTTTAATGTCAAGGGTATGTTCTGTATTGATTTGAGTTCTTTTTTCAATGGAA
>M00285:128:000000000-BF978:1:1112:3899:8036_1:N:0:46
CAACACCCCACCACCATCACACACTCCCAGCGCAAGACCCCCCCACCACCCTCATCCCCACAGTCCATCATGCTGTTTAT
ATTGGGTGACCACAATCCAGGATCTTCTGCATCAATTCCTTTCCCTCTTCCTGCCTTTCCTCACTGTTGACCTTTTGCAT
TGGACAGGACGTACTTGCAGGGAGGCT
>M00285:128:000000000-BF978:1:1112:15863:8036_1:N:0:46
CTTCTGCATTTTACTGTGAGAGCAAGGAGGAGATGGACAACATTTCTGTACTAAACCTCTGGCCGGGGGAAATGATTTGG
CTCATCATTCCTTTTGAAGCTCATTTTCAAGTGAATTGACTATATTTCTTCTTCAGTATAAACTGAGCAGAAATAGTTAT
TCAATGCTGGCTTGTATCTATTGTCTATGTTTATCTTGCTTATACTTTAGTGCCATTATCCGTATTAAAATACATATCTG
CTACTTCTCAATAAAGTGATTTCTTAATTTCATCTTCCTTGTCATTGTTTAACTTCATTT
>M00285:128:000000000-BF978:1:1112:27625:8038_1:N:0:46
GGGATATTTAAGACTCTTAGATAGCCACATGAATGATAGAGATCCCACTTGGAATACTGTGCTCAGTTCTGGTCACCTCA
CTACAGGAAGGATGTGGAAGCCATAGAGAGGGTGCAGAGGAGATTTATGAGGATGTTGCCTGGATTGGGGAGCACGCCTT
ATGAAAACAGGTTGAGTGAACTCGGCCTTTTCTCCTTGAGGCGACGGAGGATGAGAGGTGACCTGATAGAGGTGTGTAAG
ATGATGAGAGGCATTGATCATGTGGATAGTCAGAGGCTTTTTCCCAGGGCTGAAATGGTG
>M00285:128:000000000-BF978:1:1112:21749:8038_1:N:0:46
TGTTCAGTTGGTCTCACTCAGGAAAATGAGAAAGTGCGGTCGGAACCAATACCTCAGCCAGTTCAGGATGCTCAAAAATG
TCAGGCCAACAGACCCACAACAAACAAGACAAAACCAAAACCATTTCCTGGTTCCCATTCAACTGCTCCTGTCTCTTCAT
CAGCGCCAGGCGACCTGGCATCAAGCAAGAAAAGAGGTAAGAGGGTAAAATCTTTATCGCC
>M00285:128:000000000-BF978:1:1112:23744:8040_1:N:0:46
GTCTCGAACTTTGAAAAAGCCTAAACAAGGGTTATTATTAGTAAGTACTGAAGCTATAGGTGTGTAATAAATCATTTTAG
GGCTAAAATTAAATTTTTTAAGTGAAGTGAATAGATATTCCCGTTCAAATGCTTTTTCAGCATCTAGCAAAACAACACAT
TTTGGAATTTGGGGTGAAGGGATACATATAATTCATTCATTA
>M00285:128:000000000-BF978:1:1112:8628:8040_1:N:0:46
GCCATCCAGACAGATCATTCCGTACGTAAGTACATTAAGGTAGTAAATAGGAAAACAGAATGCAGAATAAAGTGATACTG
TTACAGAGAAAGTGCAGTGCAGGTAATTTGGTAATTGGTTCATTATTGTCACATGTACTGAGATACAGTGAAAAACTTTA
CATGCAAAATGCTGGAAGAACTCAGCAGGTCAGGCAGCATATATATGGGAGGAGGGGGAATAAACAGTCGATGTGTTGGG
TCAAGACCCTTTGTTCAGTCCTGACAAAAGGGTGCTTGATCGCCAACATGGACTCATTGG
>M00285:128:000000000-BF978:1:1112:16726:8040_1:N:0:46
TGAAATGGTCAGAGAATCTTCTGCATTTCCATCCTGGGATGAATCATAACAGTTGATTCATTTGGTTGGATATAAAAATA
TGTGGATAGTTGCTAAATAAATCCTCCTCTGTGATATTCCAGGAGGGACTCCTAGTTGTGCCAAGTTACCA
>M00285:128:000000000-BF978:1:1112:15606:8041_1:N:0:46
GACCGAATAATGGAGGTTACAGAAGAACCATAGGTCCAGTGATGGTTTACAGAGGAACCCATGGGTCCAGTGATGGATGT
TACACAAGAACCAGTGGATCCAGTGATTGGGTTTACAAAGGAACAAGTAGGTCCAGTGGTGGAGGTTACAGAGGAACCAA
TGGGTCCAGTGGTGGAGGTTACAGAGGAACCAGTGGGTCCAGTGATTGGGTTTACAGATATATGTTCACTGACAGAATTT
CCACAGCTGGCCCATATTGTTTTATGATGTGTGCCATTCTCTTTTTCCACATGGTACTTT
>M00285:128:000000000-BF978:1:1112:4115:8043_1:N:0:46
CACTAGTTAGGTCACACCTGAGCATTGCATTCAGTTCTGGTCACCGCATTGCAGGAAGGATGTGGGGGCTTTGGAGAGGG
TGCAGAAGAGGTTCACCAGGATGCTGCCTGGATTAGAGGGTGTGACCTATAAGGAGAGGTTGGACAAACTTGTGTTGTTT
TCTCTGGAGCG
>M00285:128:000000000-BF978:1:1112:5586:8044_1:N:0:46
ATGATGAATTAGAGCTCCACGTACATCTCAATATTACGGCCACACTCCCTGCAAGCAAACTATGCAAGATCAATTGAAAG
TTGATAAAAGTACATTTCCCATATATGGAGGCATTTTCT
>M00285:128:000000000-BF978:1:1112:18852:8047_1:N:0:46
AATGGTATTTCCATTTTTATCATGTTAGTCAGTCACGGCTTTTCCTTAACAAATTCACACTGACTGTCCACTATTAAACA
GGCTTTCAAATTGATGGCAATAAACTCCAACCACACACAATAACAGGCTGGAATTATCGACCACCCTCTTCACCCCACAC
GACCCC
>M00285:128:000000000-BF978:1:1112:4859:8049_1:N:0:46
GCCTCTAAAGATTAGGGGCTTGATTTTCTGACTCACATTTCTAGGAAAGACAGATCATGCAAAAACAGATGTATCCTTAT
TATCAAAAGAATGGAGGGTAACATTTGATGGGCATTCTAAATCTTTGTGATTTTCTAAGCAAAATATAAAATGAATGCTT
AGCAATGTATTCACAGACAAGTATAGGGCTGGAAAATGAAATCATTTGCTCTGTTCCGCCCTATTTTCAACAGTCTCAGG
ACTTATTTCCTATTTGTACTGAAACAAACAAATTACAGACA
>M00285:128:000000000-BF978:1:1112:27331:8051_1:N:0:46
AAACTCTCTCCCCAACAGCACTGGCAATGGTGCTGTCACCAGAAGCACTGCAGCGATTCAAGAAATCAGCTCACCGACAC
CTTTTCGAAGAACACTGGACTGA
>M00285:128:000000000-BF978:1:1112:11957:8051_1:N:0:46
AAAAGGTAATCTTGATATATCACCAGATTTCTTACTAGGCTAAAACAGATTTTTTAAGCTAAAACCATTGATTTGCAAGT
TTCTTCACAAAACTCATGGAGTACCAACAGGAAAACAGTTGTAGTGTATGTATGTCATGCTGCTGAGTCGTTTGGTAACA
TTTATTGAAGTGTACCTCTTACCCCTGAAAAGGTAATCTTGATATATCACCAGATTTCTTACTAGGCTAAAACAGCGTTT
TTTAAGCTAAAACCATTGATTTGCAAGTTTCTTCACCAAACGTATGGAGTATCAACAGG
>M00285:128:000000000-BF978:1:1112:3761:8051_1:N:0:46
ATATGCAGGTGATGTGTATTTAACCATTGCACACCACCTACAACCAGGACGGTCTGATCGTTGTTTTCTAAGGGATGTGA
CCTGAAAATAAGACATAAGGTAATCAAATTAACTGGATTATTTTTCAATATCTGCTCAAAATTAAGTTTATAGCTTTGAT
TTATTTACAATTTAATAAAATTTTTAAAGACAAGGTAACAAAATTCTTCTGCTGGTTTCTCTGCAATTACTTATATAATT
GAATTTG
>M00285:128:000000000-BF978:1:1112:11653:8052_1:N:0:46
GTAATGAATGAGGAGGTGTGTGTTACTTACTCTCGTGGGAAAACAAGCTTGGCTAAAACTTTCCCTGAACACACACATTT
TATTCATTAATATCCACACAAACAAGAGGTGACAGGAACACACACACAAACCCTCAAGCTGAGACACAGAAAGGCATTGT
ACTGACAC
>M00285:128:000000000-BF978:1:1112:10676:8052_1:N:0:46
GGCAGATCATCCCAGGGGGAGAAGCTGCCAGAGCCCCTGGAAAGTGACTCCCAGTGGGAAAGAAATCCGTCATCACCAAG
GGCTCCTGCCAACATCTCACAACCCACAGGACTTGCAATATGGCGGAGGCTGGTGTGATGATTCATTATCAAGGCCATGT
TATTGAGATCAGTTGGGGCTCCATGTCTCTAGACTTACAGGGTCCTTTGGCTGATTTGAGCCTCCCCTTCCCTGTCTTAT
TACTGGGATCATGATCATTACTCAGCCATCGCTCTG
>M00285:128:000000000-BF978:1:1112:23158:8053_1:N:0:46
GTGGGGAACCTGCAAGCAGTTGCATTTCCATTCTTGAAAGGATTAATAGTTGGGGGCTTGAACTGTTACTAAGTTGGCAG
CTCTGAGCTGCTACATGCCAGGAATGGAGGGTGCAATGCAGAAGAGGCAGCCTTCACATTACTGTTACTTTGCCAGATAG
TGTTAGCTTGTACCAAAATGCCCAGAAATGGCAACACAGGCAGGGGAACTTCTCAACCATGGGAATAATTTGCATTCAAG
AGAACTGTCACACAGAGCAGCTGTCCAATGGTAGCAAAACTGAGTGCAAGTGGTCTGGTC
>M00285:128:000000000-BF978:1:1112:8977:8054_1:N:0:46
TCCACATTTCAGTATAAACCCAAATTGCTACAAGCACAGACTAATTATTAGAAAAGCTTGATCAGAGGTACACAGTGGGA
GGGGGTGAGGTGGGGTGGGGTTGGGAAAGGGGGACAGGAAAGT
>M00285:128:000000000-BF978:1:1112:20672:8057_1:N:0:46
CTGATGGAGGTGGATCTAGAAATTGTGGATGTATTGGTGATCATTTTCCGATGTTCCCCAGATTCTTGGTCAGTTCCTGA
GGATTTGAGAATGGCCAACGTTATCCCACTTTTTTAAGAAAGGAGGGAGGAAGAAAACGGGGAACTATCGTCCGATTAGC
CTGACGTCTGTGGTGGGGAAGGCGAGAGTCCATTATGAAGGATGAAATAGCAGCATATCTGGATAGCAATGATAGGATTG
GGTAGAGT
>M00285:128:000000000-BF978:1:1112:15372:8058_1:N:0:46
AAGGGATATGGAGATAAGGCAGGGATTTGGACTTAGAATAGTAAGTGTTTTTTTTTTTTCTATCCTTTTTTCCCCACCCT
CCCTTCCCTTTGGAGCAGAACCGGTGGGCCGACTCGCCTTCTTCTGCCCCATTGTCTTGTTACCCTGTGCTCTTGTGAAC
ATTATTAAAGCCCCAGCGACCCAGGTTCAATTCTGGCCATGATTGTTAAGGAATTCTAACATTCTCCCCGCGACTCTGTG
GGTTTTTTCTGTGTGCACACCGGAAGCGCACACGTACGAACACCCGCCCCCCCGCGAACC
>M00285:128:000000000-BF978:1:1112:25993:8058_1:N:0:46
TATTCTCCACAAGACTAACTTGAAGCAAGTCAAGGACTGAGTGATGCACAAGTAAAAGGAAACTGACACAACTGTGCTAA
ATCATTACCTGGGTTGTGGAGATGAGAAGCAGGGCATGTACAAGATTCAATCAAAAAAAATAAAGTCAATTGTTAAACCT
GCAACCCAAAAACAAACATCCTTTAAAACCATAAGGAACCAAGAATAAATTAAACAAGGTCAATTCTTAACCCCCCCACC
AGTGGAGGCAAAGGAAAAAATAACAATCATACTTATAAACCGAAAGACACCAGTCTGAA
>M00285:128:000000000-BF978:1:1112:25944:8058_1:N:0:46
GTGCAGAGAATAGAGGGATATGGATATTGTGCAGACAGAAGGGATTAGTTTAGTTAAACTTTAATTAGTTCAGCACAACA
TCATGGGCCAAAGGGCCTGTTTCTGTGCTGTACTGTTCTACGCTCAGTGTTCGA
>M00285:128:000000000-BF978:1:1112:15049:8058_1:N:0:46
GAATTGGAGGAGGGGGATTTTGTGGGGGTTGAAGTGTGGGAGAGAAAGTCAACAGAACTCAGTTCTATGACATCTGTCTG
TACTCCTCCAGCTCAGCAACCGTTGTACCAGTGCCCTCGTAATACATCACTCCCGCGTCTGTGAATCAGATCAGAAGTAA
TGCATTATGTATTCACCGTATCTAAATGTGGCTCAGATGCACGTTGATAATGAACATGGGCATCTGCTAGAAGTGTTGTC
TCACTACACAGTACAGCCTACATTTTCCAGCCAGGCCACTTGCTATGCTCCATCTCATGT
>M00285:128:000000000-BF978:1:1112:12427:8062_1:N:0:46
CAGAGCAGTCCTGTGTTCTCTAGTCCTGCTTGAAGATTCAGTTCATTTTGGGATTACTACTCAGATCTCTGAGGCAAGAT
TTCCTTCCAGTGTTGTCTGTGTCTGGTCCTGAGGAAGTATCCTGACTCCAGTCTTGTACCAGTGTGC
>M00285:128:000000000-BF978:1:1112:21633:8062_1:N:0:46
TTAAATCTATTCAGCAATAAACTAGTCATCTCACTTAAAAGAATATTGACAGAACAGCAGGTACAAAATTGAAAAGAAAT
TCACACTTATGCAGTAGAGCATTTTCTGAAGCCAGTACCCTTTGGTATGGAATATAAAGGAGCTTGCAATTGCTTATTGA
TATTGTCAACCAAAGATGAAAAGGGTTCATTCCCCAAAAACATCGTCTCTCACTTTATTTCAAATAAACTCAGAGAGCAA
>M00285:128:000000000-BF978:1:1112:22545:8063_1:N:0:46
CCAGAGAGAGAGGCAATGGTAGAGTACATCAATGAGTCTCTCTCGGTCGGCATTATTTGCCCCTCATCCTCCCCGGAAGG
CGCAGGATTCTTCTTTGCGGGGAAGAAGGATGGCTCACTGTGCCTGTGTGTTGATTACCGAGGCCTCAATAACATAACAG
CCAGAAACCAGTATCCCCTGCCGCTCATCAATTCTGCATTCGAACTTCTTCATGGGGCCACCATATTTACTAAACTTGAC
TTATGGTGCGCTTACCACCTGGTCAGGATAAGGGAGGGGGATGAGTGGAAGACTGCCTTT
>M00285:128:000000000-BF978:1:1112:13671:8063_1:N:0:46
AGTTTTACTGCACTTTTTTTTAAATAAGGCATTTTTTAAAAAATAAGGAATTGAAAAGAGGTGTACTGTAACCGTGTGAC
TTATTAATTTCTCACTGAGACTTATCTTTAGCATTCTATGCTTCAGATCGAAGAGCACACGTCTGAACTCCAGTCACTCC
GCGAAATCTCGTATGCCGTCTTCTGCTTGAAAAAAAAAAGGACAATAAACTAAGACGTTGATTCTTCCAACAACATTTTA
CCTTCAATTTCCTCTTAGGCGTTTCTAACCAATCAACTTACCAAACACACCGATAAATCC
>M00285:128:000000000-BF978:1:1112:7240:8065_1:N:0:46
GGAGCAGTGATGGCCAGTGACAGTGAGGAGCTTTGGAGAAACAGCTATGGGAAGGACATCGTTAATCTGGAAGATGTGCA
AAAAAAGATTCACAATGATGGTCTGATAGCTCAGTGGAAAACTCAAAAGTCACTTTACTTTTTTGTTGCTTATAATTCAA
AATCTAGC
>M00285:128:000000000-BF978:1:1112:22796:8067_1:N:0:46
ATTGTTCAGCCTGGTCGTTCTTGCCCTGATACATTTAAGCCTCCTCCCCGATGGCAAAATTGTAAATTGTAAATGCAGGG
TGTGAATCCAAAACGTCGACTTACACCACTTACGGGCAGGCATGGGAGTGCAGCGGTTAGTGTAAC
>M00285:128:000000000-BF978:1:1112:8901:8068_1:N:0:46
GCTGATTTCGATGATGCTGCCCGACTTTGTTTTGCAGCCCATTATGGCATGTAAGCCTTGCCATAACTGACAGCTGGTCT
GGGACTCGATTTTGGACTGATATTGTCTCTTGGCATGTCTGATAGTTTTATGGAGGTCGTATCTCGATATGTCGTATTGG
TCAGGGTCAGCTGATTTGAATACTGCAGTCCTAGAATTCAGTCGGGAACGGATC
>M00285:128:000000000-BF978:1:1112:18630:8068_1:N:0:46
ATTGTACAGGGTACTGGTGAGGCTGCACCTGGAGTACTGCGTGCAGTTCTGGTCTCCTTACTTGAGGGAAGATACCCTGG
CTTTGGAGGTGGTGCAGAGGAGGTTCACCAGGTTGATTCTGGAGATGAGGGCGTTAGCCCATGAGGAGAGATTGAGTCAC
CTGGGACTACACTCAATGGAACTCAGAAGAATTAGAGGGCATCTTAGAGAAAGATATAAAATTATGAAAGG
>M00285:128:000000000-BF978:1:1112:20056:8069_1:N:0:46
NNNNNNNNNNNNNNNNNNNNNNNNNNNNNNNNNNN
>M00285:128:000000000-BF978:1:1112:18372:8069_1:N:0:46
CAGCATCACATGATCTCTTTGTTGGGTTTTGGAAGCAGCTAGGACACGCAGAGCTATAGTCTATCTTGGGTACCCTGACA
CTTTTGCCTTGTTGAGAAGCAGGGAACTTAAGTTGTTCCCCAAACTTCCATCCCTTTTAGACCAATGCACAAAGGTTGCA
GTCAGTATTGCAAGGTTTCCTCTGTATCCTTGTGACCTGGTCCAACAACTGCACAAGAGCACCATCAGCTACAAGAGCCC
CTCAAGCC
>M00285:128:000000000-BF978:1:1112:7918:8072_1:N:0:46
AATGACTGTCCCATGAGGATACATGTTGATTAGGGTGCAGAAATATGATGTGAAGATTATCTACACACTGGGAAAATATA
TGTTTGCTACTGATGTGCTGTCTTGAGCAGTCAACAAGACAGAAAAGAGTGACCAACAGGTTAATGCAGATATACAGGCC
TGCGTTGACATGATTGTCACTTCTCTTCCAGTATCTCCGGATAGAACAGAGCAGATTAGGAAAGCAGCAGAGGCAGATGA
AACAATGAAAGTACTAAAGGATACAATACAGATAGGATAGCCAGCAGCAAATGATGACTG
>M00285:128:000000000-BF978:1:1112:26465:8073_1:N:0:46
GGTGCCTGAAAGGGCAAGTGGTAATCATATTGCTAAAATACTACATACGCAAGAGTTTTATGTGCTAATGATTGTAATAT
CACTGCAGTGAAAATACAAAATATAGAAATAATCTATTTTTGCTGGGGAATAAATAAAATGTAATCTA
>M00285:128:000000000-BF978:1:1112:26962:8074_1:N:0:46
GTATGGCCTCCTCCTCTTCTCGAATTCCTATGCCTCAACATTTCAATGTGCCATCTGGGTGCAACAGTTGTACCCAGTGC
CTGGAGGGTATTTCTTCACAATGTCTACCAATTTATGAGAGCAAAATAATGGGCTTTTAAATAGTGACTCCCTGCAACCT
TCCTTCAAGTACATTGAATAAATTTTGCACCTCAGGTTTTCAGGAGAATTAATCATAACAGTTACTTCCACTCCACTAAT
CACACATCATCACACAGTCTCCATTGCTGCTGTCTTTGAAGTCACTACTTATGCTGAAC
>M00285:128:000000000-BF978:1:1112:11039:8075_1:N:0:46
TTTTGATCCATTGACATGGAGTCTCGTAGACGAAGTACTTGACCTGCAATAAACCTGTCACAAGAGATTTTTGGACACAT
CTGATGTTAAACGCTATATTTGATTTACCTTCAGACAACGCTTCGTAAGATAAATATAATCTTAATTTAAACACATTCCC
TGCGCTGGATTTTCGAAATCTACCATCTGATTCTACCGTGGGTTCTGATGGTAGATGAAATCAGAGAGACAGCGTAAACG
TAGAACATCAAAAGCAGAAG
>M00285:128:000000000-BF978:1:1112:13786:8079_1:N:0:46
ACACCATTTGTCCATGCCAACTATTCACCCAATTCCTGAAATCCTTACAAGTGATTGAAATACTGGAGAACACTCCAGAC
CATGAGGAGCATGGAGCAAGAAACAGCAGAAACAAAATAAATGAAAACGGAGAAAGAAGGAGTGGTGTCTCAAACCTGAT
CTATGCCACT
>M00285:128:000000000-BF978:1:1112:20022:8080_1:N:0:46
AATCTAGAACATGCTCTTCCCTTGAGGGTTAGTGGATAATTGGATAATTCAGCTTTGTTGGGACTTTAAGTAATTTTAAA
GATACTCTGAAATAAAAATGAAGAGCTTCAAATTCTCAGCAAGTCAGACTGCATCTGTAGAGAGAGAAACAGC
>M00285:128:000000000-BF978:1:1112:21032:8081_1:N:0:46
GGGATGTCAGAGGTAATTATTTTGCACAGAGAGTGGTGGGTGCGTGGAACGCACTGCCGGCAGAGGTTGTGGGGGCAGGT
ACATTCAGGACATTTAAGAGACTCTTATCCATATGAATGGTAGAAAAATAGGGGGCTATGTGGGAGGGAAGAGTTAGATA
GATCTTAGAGCAGGATAAAATGTCAGCACAACATTGTGGGCTGAAGGGCCTGTACTGTGCTATAATGTTCTATGGTCTAC
TTCAATTTTCTTCTTTCTTTC
>M00285:128:000000000-BF978:1:1112:27608:8085_1:N:0:46
CTAAGCTAGTCTTAATTGCTGCATTTGACCCATGTCCCTCTAAACCTTTCTCATCCAGGTACCTGTCCAAAAGTCTTTTA
AGTGTTGTTATTATACCTGCCTCAACCACTTCCTCTGACACGTCATTTCATATACGTACCACCCTTTGCGTGAAAAAATT
GCCCCTCATGCCCCTATTAAATATTTCCCTTCTCACCTTAAACCTTTGTTCTCTGGTTCTTGATTCCCCAGTGCCGGGGA
AAAGATCTGTGTGCATTTGC
>M00285:128:000000000-BF978:1:1112:16815:8085_1:N:0:46
NNNNNNNNNNNNNNNNNNNNNNNNNNNNNNNNNNN
>M00285:128:000000000-BF978:1:1112:6558:8086_1:N:0:46
CCCGGCCACCCATATGATAGCCCAAGCACCGGCCCCCTAACGCTGAGCACCGGACGGCCACACCATAGCCCTCGACCCGA
GCCCTGAGCCCCGACCGCTCATGTGACAGCCGCAGACCTTGCCGCTGACCCTGAGTCCCGGCCGGCTATATGCTAGCCCT
AGACACCAACCCGAACCCCCCGACCAGCCGGACGATAGCCCGAGCCCTATCCCCCGAACGGCCATAGGATCGGCC
>M00285:128:000000000-BF978:1:1112:7671:8087_1:N:0:46
TAAAATTAATAGTCTTATCCATTTTAACCACTTAAAAAAAACATGGTATGCAAAGGGTTAAAAATATGTCCCGGTCTCGA
CAGCAGGAAGGAAAATGTTCAAATAGGAAACGGATATGATGACTGTTTAGAAAAAATTGTAGTTTAGCCCAGAAGAAAAA
AAATGAAAAAGACACCCCACCCCC
>M00285:128:000000000-BF978:1:1112:17330:8088_1:N:0:46
ACCCCCCGACAGTAAAACTATTCAACAAGTTGTGTTTTGATGTGCATTTGTCATGCAGGGGCTACTGGAACGGGGCTTTG
TGCTTTTCTTCTGCTACACAGTCTGCAGGTTTTTATTCGCCGATTCTCTACCCAGTAAGTTTGCAAACTAATGAAAAAAA
TGACTTGTCTGCGTTTCAGCTTGTGCAATGTTTTGTAAATCAAAAATGTTCCACGTAAAACTGTTCAAGCAAACCATTTG
CGTCTGGAGCGGAAGGGTGCTGATTTGGCACACGGCGGGAT
>M00285:128:000000000-BF978:1:1112:14421:8088_1:N:0:46
CGTGGAGTTCAATGATGATCAGAGAATTTCCACTTTTATGTGTTTCTGAATCTACTCAGGAATCTGAAGAACACAAATAA
CAGGGATGACAGAATCAAATTTTGCAGGCACAGATATTAGACCTTCATTTTCAAAGGGCTACCAACAGTAGATTGAATTG
TCTCTCCACTAGATATCAAA
>M00285:128:000000000-BF978:1:1112:24979:8089_1:N:0:46
ATTGCAGAGTGGTTGAGTGTGACATCCTGTACAATGTCAGAAGTGAGTTGCAAAAGATTTCAAGGATTTCATTTCTTCCT
TGACCAGTAGGAACCTCCATTTGCACTTGACCATTAAATTATTCAGATTAATTGTAAAGGTAAAGTGGAGACAGTAGTTT
CTGAACAGCAAAGGTACTTGTTGATGTGTTAGTAGCATGTGCAAACACACAGAAGTGGTAGGAAAGTGCCCAACACAACC
TAATGCCCAACAGCAGCGTATTTGTTGCTCAAAGCCATGTAATCTCTTAAAAGAGGTCA
>M00285:128:000000000-BF978:1:1112:23945:8090_1:N:0:46
TGCCCTGCTCATTTAAGTACCTGTCCAGAGCCCTCTTAAATGTTGTTACCATTCCTGCCTACACCACCACCTCTGGCAGT
TCTTTCCACATACCATTACACTTTATGTGAACAATTTACCCCTCAGATCCCCTTTTAAACCTCCCCCCTCTCACCTTAAA
CCTGTGCTTTCTTGTTTTATACCTCATTGCCAAGGAAAACAGACTCTGACTCTTCACCCTATCTATGCCTCTCATAATTT
AATTACTTCTATCATGTCACCTGTTAGCCTCCTTT
>M00285:128:000000000-BF978:1:1112:20009:8091_1:N:0:46
GATCTACACTCTTTCCCTACACGACGCTCTTCCGATCTCGACTACACGCTTTCCCTCCACGGCTCGCTTCAAAACAGAAA
TACACGCGTTCCCTATACGGAAAGATAGCAAACTAGAACCAAGGAACGAAGCGAACAGAAAGAGAGAAAAACGAAATGGG
ACAAGCCACCCGCTGGACGCAAGCCAGGCGGCGAGACAAAGCAGGCAGCGTGCCAGTAAAACACAGAAAACGCATCGAAA
GAAAGCCGGACGACATCCTACATACTGTATACAGACGGAGAGCAGACCTCCTCAGCATCG
>M00285:128:000000000-BF978:1:1112:20898:8092_1:N:0:46
GAGCAGCAGTTAGGAGTTCGCCAATGATGCCACAGATCTGGAGCCACAAAGGTAAAATTGCAAGTTTCCTTTCTGAATAA
GGGTTTTACAAAGATCCAATGTTGATGGGGCTGTGACAGGCAAAAGTGGGATTGATGTAACTAGGTAGTTAAGGGTCAGC
ATAGATGCAGCAGGCCAAAGAACCAGCTTCCATCCTAGAGTCAGACAGTACAGAAATGGGTCCTTTGATCCGTCATGTTG
ATGCTGACCCTCTTACACTAGTCCCATTTTTCCTTTCACATCCCCAGCAACTCCTCCCAT
>M00285:128:000000000-BF978:1:1112:13938:8093_1:N:0:46
CATCCCACCACCTCTTCACAATTTTGCCATCAGGGAGGAGGCTTAAATGTATCAGGGCAAGAACGACCAGGCTGAACAAC
AGCTTCTTTCCACAAGCCATCAGAACTGCAAACTCTCTCATCCCTCCATCTTCCTTTGTTAACACTAAGAGATGCTAGGT
GCACAGAAATGCACCAGCATTTTAAATGCCCGACACCAGCCCGTTCACTTTAATAACTATTTATTTATTTACCGGCCATT
TTTAATTTAATCTGCGTACTAATTTAATTTTAACTTCCATAGCTTTTAA
>M00285:128:000000000-BF978:1:1112:20283:8094_1:N:0:46
CAGAAGAAGCTGTCAAGCTCTGTAATCTGGGTTGAATACAATAGGAAAAGGACAAAATATGGAATTATACTACCAGCTCA
GATCTACGTCTCATAATGCAGATAAAAGAATGGGATTTGGCCCTGGAAATTGGAATGGAAATAGAACTGAAAAGAAGGCT
TCTCAATATGGCGTTGTTTATCCAGTGATACCTTGAAAGGTTACGCCATAATTTTCAGATCAAGGGTGCCAACTTTTACT
TTGCCTTAATCATTGGCAACTCTCCCAATGTCTGGCCCTGTGTGGGGCTGACATTGGCAC
>M00285:128:000000000-BF978:1:1112:6397:8095_1:N:0:46
TGGGCTGAAAAGCCAAGCTGTTACCATGAAAAGATGGTTTAGCCGATGCGTGCAAGTGTTGGGCACTTAGAAAAGTCATG
TGTTAGAGAACCAAAGAATTTTATCAAAGCAGCATTGCAGTGAATGGGAAAGTGATGACTCCAGATGTGGGTTTGTAATG
AGAGTAAACCAAAAAGCACAAAGGCATTCTTTGAGAGTCATTGATTCACAGTGTGGCAGGTGGTAACAGCTGGGTAAATG
TAGGTTTCAGATAGGTCAACAAGTGGAGCAGGAATTGCACCTTGATGACAATAAGGCACC
>M00285:128:000000000-BF978:1:1112:12373:8095_1:N:0:46
TCATTACACAGTGCAGTTACATTGACTTAGTGTCATGATTCTGAGCACTGGCTCTTGATTTGGTTCCTTAGATGCCTCGT
TGTACAGCACATGGATTCCATGCTGGACTGATTGCACAATGACACACACCTGAGCCCCATCAGGGGCCTAGCATAAGTAC
CTGGGTTTCTCTAGCACTAGTTGCCAGAGGATTGGTCAACCTTTGGGTTTACTTTGGCGCCTAG
>M00285:128:000000000-BF978:1:1112:9822:8095_1:N:0:46
CTGGACATTCCAGAGGCACAAACCAACTAGGCCTTTCTATGTTATGCAGGTATCACCTATCACAATTTTCTGCTAAACTA
GATTATTATTTTTCTCAAAAGATTCATCATATTATACATAACTTAAATATTTGACTCCACAAATATAACTTTAGGTGAAT
TACACCTTGCCTGAACACCCTGTGGAATTAAACTCTACCTCCTCTGGACACATCGGATTCTTACAGCATAGGGACCAGCC
ATTTGACCCAGTAAGTCCAAGCTGGTATTTATGCACCACTTGATCCTCCTCCCATCTTTC
>M00285:128:000000000-BF978:1:1112:16538:8096_1:N:0:46
AATGGGACATAAAGCTAGGCACTGTGTAAAACTGCTGGCTGATCTGATGCAGAATCAGTGTGACAAGAGGCCAGTTGAAG
CCCATGTAATTATACCCCACTATGAATTTGTAATGTGAGGAAAATAAAGGCCAGAACTGGAATTAAAATGGCACAAGAAT
AAGTA
>M00285:128:000000000-BF978:1:1112:16040:8096_1:N:0:46
GATCTACACTCTTTCCCTACACGACGCTCTTCCGATCTGATCTACACTCTTTCCCTACACGACGCGCTTCCGATCTAGTC
TACACTCTTTCCCTACACGGCTCCCTTCCCAACAAGACCGGAACCACTCCCGTAGTGGGGCGTGCCAGTTGCGGAACGGA
TATCGCAAGGGCGTCAGGAGCGGGGGGAGGCCGGCCCAACCTGCAGGCCACAGGAGGGGGGAGCCACCGCCTCTTCGCAC
GAGAAACGATGGAACGGCAGGTGGTTGTCTGACGTGGGACTGCCGACACGCGGCGCTACT
>M00285:128:000000000-BF978:1:1112:14815:8097_1:N:0:46
GTGGTTCCTCCAATGCAGAGAACACCTCACTGTGAACACTAAATGCAATATGCAATGCTGGAAGGTGAGCAAATGTGTAG
CTGTTAGCTTCTTGGATAGTGGGAAGGGAAGAAGTGAAAGGACAGATGTTGCACCTTCTGCACTTGCATAGGAAAGTGCT
GTGAGAAGGGCAGTGATTGGCACAGATGGGAGAGATGGGAGACAGTCCCTTCAAAATTCTGAAATGGGAGTGGAATCTTG
TTGGAGCTGGTAGAAATTGTGAAGGATGATCTGTTGAATGTAGTTTAATAGTTTGAAAGT
>M00285:128:000000000-BF978:1:1112:19032:8098_1:N:0:46
TATATTAAAGCTGCTGCAGTTAAAAAGCTCGTAGTTGGATCTTGGGATCGGGCTGGCGGTCCGCCGCAAGGCGAGCTACC
GCCTGTCCCAGCCCCTGCCTCTCGGTGCACCCTTGATGCTCTTAGCTGAGTGTCCTGGGGGTCCGAAGCGTTTACTTTGA
AAAAATTAGAGTGTTCAAAGCAGGCCTGGCGCGCCTGAATACTCGAGCTAGGAATAATGGAATAGGACCACGGTTCTATT
TTGTTGGTTTTCGGAACTGAGGCCATGATTAAGAGGGACGGCCGGGGGCATTCGTATTGC
>M00285:128:000000000-BF978:1:1112:26121:8099_1:N:0:46
CCCCCTCAGTCAAACTTTCTCTTTCAAGAGCCATTTTGGCTGCGAATTCTGATTTTTTGCAAAATAGTATAAATCAGAGG
ATATTGGATTTACTTTTTTTAGTGATACATGAGATTCTGATGAAATTGGCAACACTGATATTCTTATTCCTGAATTAACC
TTAAGGTG
>M00285:128:000000000-BF978:1:1112:22740:8101_1:N:0:46
ATCGTCTATTAGTAGACAATGCATCTTGCCAGGCTGCAAACCCCAGATGTGGGGTTGGAGAATGGACTCACCCCAAACTT
CCTGGTGATCTCAATGTCCCAAGCACCACCTCTAAACTTGTACATAGTATTTTTTTGTAGAAAAGTCCTGAAATGGACAG
ACCCATGTATCTTCCAGACACTCGTCACACTAGGATTCAGGAATCCTGAAAGAAGGGCAGCGGAATGTTAGTCAATCTCA
GTACAATGGGGAGGCAAAAGAACAGCGTCCTAGGCCAAATGGGCATGTCATGTGCTGTT
>M00285:128:000000000-BF978:1:1112:8223:8101_1:N:0:46
CTCTCCCCATAAGTAAAGTCCTTCAATCCAGGCAACATCCTGCTGAATCTCCTCTGCACTGTTTCCAATACAACCCAGAT
CACTGAACATGCTCTTCTGTTTGTAATTCTTTGCCAAACAAAGCAGCCTGTTGCCTGCATGTAGAAAGACCAAGGCAATG
CTCAGAAATGGGCTGATACGTGGCAAGTTATAACATAAGATATATTTTTATCAGTCACATGTACATCAAAACACACAGTG
AAATACGTCTTT
>M00285:128:000000000-BF978:1:1112:20145:8101_1:N:0:46
GTGTCACTTACTGATCATTAAGTCACATTTGCAAGTCAGTCCTAATTGTTCTGCATCTGGTTTGCCCATTTTATTGTCCA
TTCATTTTTTAATTTCTGTATTAAATTTGCAGTTGACATTCTGATCCAAGCCTCAAAATTCTCATATTGCAAACTACAAA
ACACCTAGCAGACAGTAAGTTCAGGTGAAACTAGATCTTTCCAGAAAAGGCAAGCCATGTCTGGTGTATTTGGAAGAGGC
AGTGCAAAT
>M00285:128:000000000-BF978:1:1112:8540:8101_1:N:0:46
TCCAAAATGTGGATAGCAGGTAGAACTTATTGCCAAAAGGTCTTGAGGCAAATAGCCTTGATGTATTTATGGAGAAGGTA
CAAATGCTAAAGAACACATACCACCTGTGTCAAGGACAGCTTGTATCCTGCTGTTATCAGACTCTTGAATGGGCACTAAA
AGGTGAGTTCTTGATCTCCCAATCTACATCACACTTTATTTGTCTACCAGCACTGCATTTTCTCTGTAATTGAAACATGA
TATTCTGCATTCAGTTTTCCTTCCCACTACTTTAAAGTACTTGTGTATGGAATAATCTAT
>M00285:128:000000000-BF978:1:1112:5025:8103_1:N:0:46
GACGCTGTTACAGCGCCAGCGATCGGGGTTCGATTCCCGTCGCTGTCTGTAAGGAGTTTGTACGTTCTCCCGTGTCTGCG
TGGGTTTCCTCCGGGTGCTCCGGTTTCCTCCCACATTCAGACAGAGGTATGGGTAGGTGAATTTGGGGGTTTAAAATTGG
CAGCGTGGACTCGGAAGGCCGAAAGGGCCTGTTACCACACTGTAAAGTATAATTTAAAAAATTTAAAAAAGCAAACAGCC
CTATCCAGTGG
>M00285:128:000000000-BF978:1:1112:14212:8103_1:N:0:46
TGGACTAAAAGGAAAGGTTAGACAAACTTGTCTTGTTTTCTCTTGAGTGGTGGGGACTGAGGGAAGATTTGATGAGGGGG
TCTTAGAAAGGCACATGAATCTGCAGAGAATGGAGGAATATGGATATTGTGTAGGCAGGAGGGATTAATTTCATTAACTG
TTTAATTACTTGTTTAATTAGTTCATGACAACACCGTGATCCAAAGGACCCATGCTGTTTTTTGCTCTGTTTTCTGCTAC
TCCAAGTGCAGCCTAACTAAATCTAATAATGACTCGGCTGATGAAGACAAGCATTCCGT
>M00285:128:000000000-BF978:1:1112:28146:8106_1:N:0:46
AGATATAAAAGATCAAAGGAGTTTGGATAAATAGAAATCAGATGTGCCCAAGATCCCAATGATCTTTTCATCTATTTAAT
TGGTTTATATGAACAATATGCATACAAATGAATACAGATGTGAAGGTATGATCAGGCCAAGGTCATCAAAACATGAATGC
CGGGA
>M00285:128:000000000-BF978:1:1112:8305:8107_1:N:0:46
CACGGATTCACTATTCTCTGGGAAAAGCATTTTCTCTTCATCTCCATCCTAAATCTATTTGCCTGAATCTAGAGTCTATG
TCTCCTAGTTCTAGTCTCACCTACTGGTGGAAACAACCTTCCTGCCTCAATCTTATCTATCCCTTTCATAATTTTATGTT
TCTATAAGATCCCTTCTCATTGTCCTGAATTCCAGT
>M00285:128:000000000-BF978:1:1112:10857:8108_1:N:0:46
ACTCAGCAAAAGAGGAATAACAATGCAGGGTTCGTGGGCCGTTCAGAAAGCCCAGGATATGTTCCAGACACGGGGACAGA
ACAGACTGCAAATGCTGCGATCTGGAGCAAAGACAAAGCAAGCTAATGTAGGAACTCAGCGAATCGAGCAGCATCCGTGG
CTGGTGGTGGACATTTCTTACATCAGGA
>M00285:128:000000000-BF978:1:1112:7242:8108_1:N:0:46
AAACAACTAATTTCATGTCATATAAGACTTATAATAAACCTGGCTCTGATTCTGAAGGAAATTCATTATCTGAAAACTCC
TTGTGGATATTTGAGATATTTTTAACTTTTTAATTATTGATCAATAATAACTTTGTTTCTTACCATCAACCCAGAGTGAG
ATATGTGCCTCGACAGATGAATGTTGGCCAAA
>M00285:128:000000000-BF978:1:1112:2951:8111_1:N:0:46
CGTGGTTCTCGCTAAGGACAGGGGCTGGGGACTAACCAAAGCCGACTGAGCGGTTACTGGCGGCCGCAGGAAAGTTTGTG
AGCTGCCCGACGTGCTCGTCACTCCGATGATATTCTCGATGCTGAAGGAGGGTCTGCTGGTGGGCTCCGTTTTGACAATG
GATGTGGAGCTCAGGCTGCTGAGTTGGAGCTGGAGACTGGGGCTGAGCTGGGAATTAAAGGCTTTCCTGTTGAGTTCACT
GGACGGGATGAGTGGGACAACGGGGGGTAGCATAGGACCCACGGGGGGGAGGTAGGGAT
>M00285:128:000000000-BF978:1:1112:6026:8112_1:N:0:46
CTCATTCAATGGCAGAGTTAGCTCAAGGACCAAAATATTTTACACCTGTTCCCAAATATGCAACAATTGCAAAGGTATCT
GCGCTGTGCACAATACAATATGTACTGACAGAGCGTAAAGCATTACACTTAAATACTAACCTACAATAAAGGTCAAAAAT
GACACCAGGTAAATTACTAACCCTAGAACTGATCCCGCTTGGTACAGTATTCAACAAGACCAGGAAGTCTCACATTGAAC
GCATGGTTTGGTACCATATTAACTTAAATTTTAGTATGGCACTACAAGAGATCACAAGTG
>M00285:128:000000000-BF978:1:1112:24893:8113_1:N:0:46
CTTGGATATTGGCAGAAGGAAAGTATCTCAGTATTGAAACATAACCAGAAATGAGCCATTGTTTCTTCACTCATGTCTTT
GTGCATTTAGACATGGGCATGAATGTGAAGGGAATGGAGGGAAATAGATCACGTGCAGGCAGGTAGATTCAGTTTAATTC
GATATCTCCGGACTCTTTCCCTCCATCAATGTCTCTTCCAGGTCTCCCAGAACATTCGGCAAAGTGGTTTGCATGTTCTG
TGACCATGTGAGATTCTAACGGAGTTGTATATCACAGGACCTTCAGCCCAAATCATCCAT
>M00285:128:000000000-BF978:1:1112:16538:8113_1:N:0:46
CTTATTGGCAGATGGGCTATCAGGGACCATTTGGTCTTTCTCATCTTTACTCATCTTGACCCAGGAAACAAAGAACTGTT
GGCAAAGTGCAGTACCTCTTCGAGTATATCCAACGATGCCACACACTGTCACCACACCAGCATAGGAGTAGCTT
>M00285:128:000000000-BF978:1:1112:5126:8114_1:N:0:46
TAAGCTGACTGCAATTTCAAACCTTTTTCACTGGCTTTAGTATATAGAACATAGAACAGTACAGCACAGAACAGGCCCAC
AATGTTGTGCCGACATAGCTATTCCCTCCTCCTGACAGAATGCCCATATTCTTCTTTTCCTCATTCATGTACCCATCCAA
GCCCCTCTTAAAAAGCCCCCAGTGAATTTGCCTCCACCACCTTATCAGGCAATGCATTCCAGGCATCCACCACACTTTTG
GGGGGGGGGAAGTACCCCTCTCATCTGTTCTGAACCTACCCCCCTCACCTTAAATGCATG
>M00285:128:000000000-BF978:1:1112:23384:8115_1:N:0:46
CATGCATGGAACATTTTGTCTGAGGGTTTATCTTTGTATTGTAGCAGCCAGCAGGGTGCTACTTGAAAGAAGGCCAGGAC
ACGAAGATGCATCTACATGAGCTACACACAACCCGGACTGGGTAAAAACATGGCCGGCGGAAGTGACGTCATACTCCCGC
CGGAAGTCCCGCCTTCCGGCACTATCGCCGGAACTCGCGCGTTTCCCCGCGACGGTCGACGGCGTTTTGATGCCAACATC
GTGAGTCGCTACACCCCCCCCCCAGAAACGCCCAGTGGAGGCGCGGGGCCATCAACCCGC
>M00285:128:000000000-BF978:1:1112:28708:8115_1:N:0:46
TTAGTGGGTCAACTTTGCTGCCAACTTCCGCACCGCTTTCAAATTCACTTGGTCAATCTCCGACACCAAAAGGTGTAGCC
ATGAGCACTCACATTGGCCCCAGTTATGCCTGCCTTTTTGTTGACTATGGGGAGCAATCCATGTTCCAAACCTACCTGGC
ACTGCGCCCCAACTCTTTC
>M00285:128:000000000-BF978:1:1112:25319:8115_1:N:0:46
NNNNNNNNNNNNNNNNNNNNNNNNNNNNNNNNNNN
>M00285:128:000000000-BF978:1:1112:14452:8116_1:N:0:46
ACTAGATCTAGGATGGCTTGACTGAGAGACGAGAAATCTGGGTAGAGGTTGACGTAGAAAGAATCCCTGTTGTCCGAGAC
TTGATGCTTCCACCGGGTCTGTATGTGGGGGACCCCAAGTGCATTGCAAATGGACTGCACTGCATTAGCTGAAGAACTAT
GAGAAGGACCAAAGATGGCTGCCACCCCCAGAGAGAGTTGATCACACGCTACAGAAGAAATACATAAT
>M00285:128:000000000-BF978:1:1112:4280:8117_1:N:0:46
TTCACTGTGTGCTTCAATGTACATGTGACAAATAAAGAAATCTCATCTTATCTTATCCTTTGGCCTCGAACTTACACAGT
GAACTGGTCTCTGAGTAGGTGCCTGCAACAGAATTGACAATTGACATTGTCTTCTTTGCAACCTTCCTCCAGACAGTGAG
CCAGTACTATTTTTAGGTGTTGGGAGATATGTTTAGAAATGGTAGATCTTAATCCATGAAGGTTCCTATGAAGCTTAAAA
AATTACCATGTACTGCCAGTATGTCACTACAGGGATTATGTGCATGAGATAGAATAT
>M00285:128:000000000-BF978:1:1112:27578:8120_1:N:0:46
CCCCTCTATAGAACTCAGGTTATACCACACCTGGAGTATTGTGTTCAGTTCTTGTCGCCTCACTATAGGAAGGATGTGGA
ACCTTTAGAGAGGTGCAGAGGAGATTTACCAGGATGATGTCTGGATTGGAGAGCATGTCTTATGAGGACAGGCTGAGCAA
GCTAGGGC
>M00285:128:000000000-BF978:1:1112:6045:8121_1:N:0:46
GGTATCTCAGTGGAATCGCCCTATCTACACAATTAGCTTGGGCCCATGGTGATTTTTTTCAGTCATTTCAATTACCGAAG
ACCTTGGAAAAATATTCATGATAATGTTCAGACTGGATATATCTAAAATTACATCTTGCTTTATTATGAAAGGTGTCTGG
AATGATAGGCAATTAACCTTAGACATTACAAAACATTTATTAAATTCTTTTGAGGACTATAATCATTCCCACTTCAGGAA
AGCATGCTCTTGTAATAAAACAAACTACTCGCAGATCTCTTGCTAAAAAAGGAATGTGG
>M00285:128:000000000-BF978:1:1112:26700:8121_1:N:0:46
ATGTGCACAAGTACATATCTGCACAGATGCAATAAAAAACTTGCAGCAGCATCACAGCTTAGATAGCATCATATAAGCAG
CATTCACAAGAAAAACATGAATTAATGTTAACACAGAAGAAACCCAAATTGTAGAAAAGCAATTTTATGGGTGTGAGGAA
ATTA
>M00285:128:000000000-BF978:1:1112:15040:8122_1:N:0:46
ATACTGCCTTGCCAGCAAGTACATCCTTTCTTAGCTCAGGAATCCAAAACTGTGGGCAATATTCCAGATGTAGCCTCACC
AAGGCCCGATACAATTGCAATAAGGCCTCCTTATTCCTGTATTCAAACCCTCTCGTAACATATGCCTTCTTGCTGTCCCT
GCACATTGGCCTTTACCGACTTGTGCAGGCACACACCTGGGTCCCTTTGAACATTACCACAATCCAGTCCCTCACCATTT
AACAAATATTTA
>M00285:128:000000000-BF978:1:1112:11249:8122_1:N:0:46
NNNNNNNNNNNNNNNNNNNNNNNNNNNNNNNNNNN
>M00285:128:000000000-BF978:1:1112:21328:8125_1:N:0:46
AGCAGTAAGAGGAGCAGTTAAATAACTGTTACCAAACCACTGAGCATCATGAAATACATACACTACAATTGTTTTCCTGT
TGATACTCCATGACCTTAGTGTAACTGTTGGCAAATCAATGGATTTTGCAATTAAGACGCTGTTTTAATCGAAATAAAAC
ATCTGTTACTATATCAGATATTAAGTTTTCAGGAGTAAGATGTGCAGAGAAACAACTGTTACCAAACCACTCAGGACCAT
GAAATACATACACTACAATTGTTTTCCAGTCGATACTCCATGACTTTACTGTAAATAGTG
>M00285:128:000000000-BF978:1:1112:10860:8125_1:N:0:46
GATGGGAAGCTTCAAACCAGTGGTCACTGTCTCACAATAAGTGGTTAGCCACTCAGGGCAGAGATATGAAGAAATTCTTT
CACTCAAAGAATAGAGAAACTTAGGTTTGGAGTCTCAGCTGCTGAGTATGTTCAAAATAGAAATCAATACATTTATGAAG
TGAATCAAGGGGTACTGGTTTGTGTGGAAAAAGTGGCACAGGAGGTAATAGATCACTGCCTGAGAGAGTGGTTGAAGGCG
GGTTGCTGACAGCACTTAACAAGTA
>M00285:128:000000000-BF978:1:1112:8845:8126_1:N:0:46
GTGTGTTTACTTTAATGCGAGAAGTGTCAGGAATAAGGGAGATGAATTGAGGACTTGGATAAGTATGGGGGACTATGATA
TTGTAGCTATAACTGAGACGTGGCTGTCATCAGGACAGGAGTGGATATTGAACATTCCTGGTTTTCAGTGTTTTAAAAGG
AATAGGG
>M00285:128:000000000-BF978:1:1112:4031:8126_1:N:0:46
TACATCTACTACAGTTGTTTTCCAGTCGATACTCCATGACGTTCGTGTAATTAGTGGCAAATCAATGTATTTTGCTGTAA
AAACTTTGTTTAAGCCAAATAGGAAAACTGTTTCCATACCAGCGATTAACTTTTCAGAGGTAAGAGGTACAGTTAAATAA
TTGTTACCAAACGACTAAGAATCACGAGCTGC
>M00285:128:000000000-BF978:1:1112:18723:8126_1:N:0:46
TGCCAAACAGCTTCGGTCTTGGTAGTAGGTTTAGATTTTTTAATAATAAAATTATTGCAATTTAATCATTATTAATTAAT
TATCATTTTTGATTACCATTATGGGGTATTGTGATTTTAAGCGTGATTCAAGACAATAATTTCGGTACTATTATATTTTT
TTTCTGATTCATATACTCTGTACTTTCTATGTGGAATTAGTAAAAACATTGTAAGGGCAAAGCTTTGGGCCTTGG
>M00285:128:000000000-BF978:1:1112:28141:8127_1:N:0:46
CTACAATTGTTTTCCAATAGATGCACGTTGAGTTTAGAGTTCAAAGTGGCAAATCAATAGATTTAGCATAAAAAACTCTG
CTTTTGCAAAATAGTTATCTGTTGTTCTATCATGTATTAACTTTTCAACACAAAGAGGTACAATCGAATAACTGTTACCA
AACTACTCAGAACCATGAAATAGATATACAACAATTGTTTTCCAATAGTAGAGCTATGCGTTTAGTATAGAAGGTGGCAA
ATCAATAGATTTAGCTAAAAAAACCGCTGTTTCTGCTAATTAGGAACT
>M00285:128:000000000-BF978:1:1112:8988:8128_1:N:0:46
GATTGTTTGTCAACACACAACATAAATGTTCACCATTGGTGCCATTTCCCCCAGTACGACTGTGTAGAACCAGCAGACAT
AATTTCTTACCTGAGGATCGTAAATCTTTGGAATCCTCTGCCTCCGGGAGCTGTGGAGTTGGAGTCATTGCATATATTCA
AGGTGGATATTAACAGATGTTTAAACTACAAGGGTTTATGGGGAGAGGGTGTGAAAGTGGTGGTAAGGCTAATATTGGAT
TAGCCATAACATATTGAATAACAGATCACAAGACAAGGGAGCAGAAGTAGGCCATTCAGC
>M00285:128:000000000-BF978:1:1112:15950:8128_1:N:0:46
TAACATCTTCAAATGAAAATTTATTACTTAAAGGCAGAAGTGAATTTTACATACATGGTGACAAATCTGGTAAATTATTG
GCCAACCAATTGAAAGCTACTTTAACTAAATGTCATATTAATCAAGTTCGTAAACAAGATGGTATCAATACGATAGATCA
TGCTCATATTAATTAATCTTTTTAAGAATTTTATGCTTCTTGATACCAATCAGAATCCCACAAGGATTACATGTCAGTGA
TGAATTTCTACGAGATTTGAAGATTCCCCAA
>M00285:128:000000000-BF978:1:1112:22806:8130_1:N:0:46
TGTCATACCGAACCTAATCAAATACCTTACTGATATCCATGTAGACCACATCCCCTGAACTACCCTCATCAATCTTCCTG
GCCATGTCCTCAAAGAACCCTATCAGGTTTGTAAGGCAATATCTTCCCTTC
>M00285:128:000000000-BF978:1:1112:16728:8133_1:N:0:46
CCTCAGTGACAACTGGAACAGAAGTGATCGTAGCATGAAGTCACCACCCTGAGACCAGTTTGGTTGCATCTCAGACGGAG
AAAAAGTGTTTACTTTTGCAGACTAGAGAGTGGTGGAAATCAGATATGTTTGAAATCGCAGTGAAGTAGGAGGGGTAGAA
AGAATGAAGGCAAAATCTGTGATTGGGTGGAGATGGAGAGACTGAACAACATACATGGTGCCAGTGGTGAGGGCTTGTTA
ATTGCAATGGATCTGTCTGGAGGAGGTGTAAATAGCAGGAAATGTGTGAATGTGGGAATG
>M00285:128:000000000-BF978:1:1112:8759:8134_1:N:0:46
TGCTCCTGCATTAGGAGGATTTAATATCACTTGCATGGAACCAAAAGACTGGTGATTTATTAGTGGTTCATACTTGTGAG
CAGAAAGTTTTGCAGAGCATTTTCACTGTGGTAATCTCCTTAATGCACATAAATGCATTGCAATCCATTCTGTTGTAACA
AGAAAAAGAGGAAGATATGT
>M00285:128:000000000-BF978:1:1112:11174:8136_1:N:0:46
AAGTCAATTCTTGGTCAAATTAGCCTTGGTTTTTACTTCAATCTCTTCCTATCTTTTGTCACTAGCATTGAATTGGTGTT
ATCATTTTGACTGCCCACAACACATAGCTGCCTGCTTCCACTATAACCAACTACTGGGTGAGGAACACAATGAGCAGCTA
AGATTCGAACACCACTTAGAGTAAGCAATCAAACACAATTCTCTCCTCCTTTGACCCACTGCTGAGGTATATTTTCATA
>M00285:128:000000000-BF978:1:1112:21042:8137_1:N:0:46
TCCTCTCTCCAGGCACCACTGCAACTACCTGTGTTATCCAGTCTTTGTTGGTCTCTACCTAATGATGAACATTCCCTTTG
TTCTCTTCATACCACCTCATACCCCACCCTTTCTCTGCAATTTAAAATATGCTTGATCTCTAACTGGCTCTCTTGAAAGC
TGTTTGCTTGAAATGTTACCTTTGTTTCTCTCTTCATGGATACTGCTTGACAAGCTGAGTACTTCCAGAATTTTCTGTTT
TTATCTTAAGTGTATCCTTATTTGAGTTCAGAAACTAAAACTGCCTATAGTAGTCGAAAC
>M00285:128:000000000-BF978:1:1112:12753:8137_1:N:0:46
AAATCTAAAGAGATTCCAGAGCAGTTTGGTTATCTTTCATCCAAATATCCAGTATGAAGTTATTTTACATGGCCATTCTG
ACAGTAATAGATTCAGGAACTTGTTGCAAATCTTATGAGTGATGTTGCCTTTC
>M00285:128:000000000-BF978:1:1112:9045:8138_1:N:0:46
CTGCAATCCCATTTTATTCTTCCCACATTTCCATCAACTTTTCCTAGATTTTGTCGCTCACCTACATACTAGGGACAATT
TATAGCATCTTATTAACCTACCAACCAGTATGTTTTTGGGATGTGGGGGGAAACTGGCA
>M00285:128:000000000-BF978:1:1112:14805:8138_1:N:0:46
NNNNNNNNNNNNNNNNNNNNNNNNNNNNNNNNNNN
>M00285:128:000000000-BF978:1:1112:3223:8139_1:N:0:46
CCAGTCATTTCTTTTACTGGACTCTGCCAGAAGGAACTATTATTTTTTAAACTCTGATTCCTGAAACACCTACAAACTTC
AACAGTAATTTATTTATGCTCCTCAGCTACTTAGAACATTTTTCATGATGAAAAAATTGCCGCTGTTGCACATGTACTGC
TTTTAGACAAATTTTACATTTACATCTTCTCTATTTAGCTTTTGTAACTTTTTATTCCTCTGCACAAACTAGGTGACCCT
CAAATATCACTTGCCAGGTTCAACTCATTT
>M00285:128:000000000-BF978:1:1112:11912:8145_1:N:0:46
TTCTTGTCTGGTTTGAACTAGATGTAACACCGGGCCCACTGGTATGGTTGACTCAAATACTTCCTCAACTCAGGTGGCGA
CACAGTAGTATAGCGGTTAGCGTACAGCGACCGCTATACTACTTCAATTCCTGCCACATTCTCTCCGTGTGTGCATGGGT
TTCCTCTGGGTGCTCTTGTGTCCAACCGCATTCCAAAGAAATACAGGTTAGGAGCTGTGGGCGTGCTATGTTCGCACCAG
AAGAGTGGTGATACTTGCAGGCTGCCACCAGCACATTCTCAGTAACGCATTTCACTGTAT
>M00285:128:000000000-BF978:1:1112:15218:8146_1:N:0:46
CATTATGGAAGCCACCTCTTGTAGCAGGCAGACCCATGAAATTCATCACTAACTCCAGTGCATTAGCACAGTCTTTTGCT
GCCAAAAGAGGAAATCGTTCTGAGACCACTGAGCATGAAGGTCACGGTCTACTGAGCAGTAATGTTCCATGTCCTTCTGA
GCCA
>M00285:128:000000000-BF978:1:1112:27692:8146_1:N:0:46
AACTGCAAATACCAATTTTTAATAAATTCTGTCTGATCATCAGAAATAATTTGTGGAAGTACATTTTCCAGTCTAGTAGC
TAATATTTTGGAAAAGAGTTTGGAGTCCACATTCAATAAGGAGATAGGTCTGTATGATGCACATTCAGAATGATCTTTAT
CTTTTTTAGGAATTAAAAAAATAGATTCTTCATAAAAGGATTGTGATAATTTACCTACAAGTAGGCATCTTTAAAAATTT
TACTTAACCAAGGAGAAAAAAGATCAGAAA
>M00285:128:000000000-BF978:1:1112:16608:8146_1:N:0:46
GTTAGGTGGGTCTGGTTACACATAGACCATTTAAGGATGGGCATCTCAATTCTTGCAGGACATAGGTGAACCAGATAGGT
TTGTGCGGTAATTGGGTTGTTTCATGGTTACCAGCACTTGTTACCAATACTTACATACGTTGGCAGAGTTTGATATTGGC
GGTGAAAACTGACCATTCCATAGATTTCTTTAAATAACAATGCACTAATTATAATTCTCTGTAAAGAATGACACATTTCT
AAGAATCAAAATACTCTGAAGGGCCACTGGTAATTACTGAGACACTCCCTGCAATCTCCT
>M00285:128:000000000-BF978:1:1112:26151:8147_1:N:0:46
GGAAGCTGTTGAAAAGCCAAAGGAAATTGCAATTTAAACTTGGCTGCTCTTGCATTCCAGGTGTAAGTATTATTGATACA
GCCCAAACTGATGTGCTAAAACTTGTTTAAAATCAATGGAAGGTTGTAAATAAAATGTACTTATGATAAGATCTACTAA
>M00285:128:000000000-BF978:1:1112:22839:8147_1:N:0:46
ATATCCTCCCCATCCCAGGTATGGACAAGATATTGTGGATTGACGAACTGAGCTCCTCACCACAGAGCTTTAGAACAGCA
ATGGGAATATTACTGGGGACGTTCCATCTTTTTGTCTTCCTGCTGGCTGGATTGGTGGCAAGGCAGGACCAAATAGGCTG
CTGTGCGAGGAAGTCAGGAGCATTTACGTGGCTTATGTCAGG
>M00285:128:000000000-BF978:1:1112:15830:8149_1:N:0:46
CTGGATTGTTCATTGAAAGATGAACTTCTTGATCAGTGATACTACAGGATCATGTACAAGAGCCTGGGGTATAGGGCCAT
TGATCTTTTTCTTACTCTCTGAAGTAAAGTACTTGGTGTTTGTTTAGTGGCTTCCAACACCAACATAGCCGAGATTAGGA
AATTAGCCCTATGGAAAATCATGGATGAAAGCCTTTTTATTAACAAGGTAAGTAAGTTCTTGGTCATCTTCTATCCTACA
AGATATCAGACATGTTGG
>M00285:128:000000000-BF978:1:1112:27672:8149_1:N:0:46
TTGCAACTATCCAAGGAATATTGGTGCTGGGAGCCAGAGTCAACTACTTCTAAGTTAGATGTGGATTTCTAATTACCGAA
ACATACCCCAAATACTATAGTAGCTTTATCATACTGCTTGCTCCTGGTAACATTCAGGTGGAATACATTCCTTCCCTTTG
CGTAACCATGGCTCATAAAGAGCCAACACTCTAAAGACAAAGCAAAAATCACAAGTAGCCATTGTTATGGCCAGTTTGAG
GGAATCCCTAATTAGTAGCAATGAATAGCAAACTAAAAGCACCTTTGATGTACCCAAACT
>M00285:128:000000000-BF978:1:1112:4022:8151_1:N:0:46
TGAATGCCTGCATTACATTTGTAGCTTTTTGGTGTGCTGGAATATCTTAAAGTTGGTGAATTGTCACTATCTTAAAAGAC
CATGTTATATCATTATCTCTTGTAATGTTTTTGAATTGTGTTTATAATTCAGATGAAAACTGACAGCCACAATAAGCATA
TGCTTTATCTTTATGTGCCATGTCCTAGTAAATGAATCAGTGGCAGTGATATTGAACTGTGGAGAATAGGACAGGAGGGC
CCACAATAAAGGC
>M00285:128:000000000-BF978:1:1112:14883:8152_1:N:0:46
AAAGTTAAAATTCAAAAAGGCAAATTCAACATGACTACAGAATAACCAAGTCACTGTGATGTGCAAGAGGCTCTTCTGGA
GAATTTGTTTGGTGCTTTTGCCTCTAAAATTGCTGAACATTAATTTAATAAATTATTATTTCATGATTGGCCAATGGGGA
GTAGACACCAGCTAGGAGACATCAAGAAATGAATCAGTAGTATTAAAGCAGAAAATGTTGGAAATACTCATCAGACAAGA
TCTCCCACATCTGGAGACTTCTGTTTTTGAATAACCTCTTAGTACATTTATGCTGCTGTC
>M00285:128:000000000-BF978:1:1112:22302:8152_1:N:0:46
GCCGTTGCCATGGCCAACAGGTAGCGAGTTGTGCAGGAGGAGAGGCCGCACTTTCCCCGGGAAAAGATGCCAAACGCCGC
TGAATTTACTGGCAGAACAAAGTAAAGAATGGCGTAAATTACCGTATAACCGCTTCGTGGGTAACAGGCAGAGTGTTGAG
GGGGAAATGGACAACATTAACAGCTCTGGAGGTTTAAAAAGGAGGAAATTGCGAATCTCAGACGCCTGATATGCGCATAT
TGGAGATAAAAGAGAAGGGTTCA
>M00285:128:000000000-BF978:1:1112:6257:8153_1:N:0:46
TCCCAGGGGGACCAATATCTTGGCGGGGAGGTTTGCTGAGGCTACTGGAGAAAGTTTAAACTAGAGTTGTTGGGGGGTGG
GATCTGTACTGGAGAGACTAGGGGAGAGGTGTTTGGCTCTCAAACAGAGGAAGCTAGTAGACAGTACGAGAAGGAGGAGA
GGCAGGTGATAGAGGTAGGATGTGCTCAGATCGACGGTTGGGATGTGTCTATTTTAACGCAAGGAGTATTGTGAACAATG
CGGATGAGCTTAGAGCTTGAATCGATACTTGGAGCTATGATGTGGTGGCCATTACGGAC
>M00285:128:000000000-BF978:1:1112:18081:8154_1:N:0:46
GGCAAGGAAAGAGTTCAAATGCATCTCCTACAACCTTGTCTACTGCACTCAGTGCTCCCTATGTGGCCCCCTCTACACTG
GTGAGACCAAGCACACACTCAACGACTGTTACGCAGAGCACCTTTATGCCACCTCGAGCTACCAAATGCAGACCATTTCA
ACTCCCCTTCCCATTCCCACACTGACCTGTCTATCCTTGGCCTTCCCCACTGCCAGGATGAAGCCCAACACAAACTGGAG
GAAAAACACCTTATATCCCAC
>M00285:128:000000000-BF978:1:1112:24335:8155_1:N:0:46
CCCACACCGATGACCACCTCCAGCCCCTGCAGTCCTACAACCTCTGGGCCCACAGTCCAACAACAACCTCCCGCCCCGCA
GTCCGATCCGATGACCACCTCCGGCTCCGCAGTTTGACCACCTCTGGCCCCGCAGTCCGCCCACCCCCGGCCCGCAGTCC
GACCACCTCCGGCCCCTTCACCCCCCGCCCTGCCGTCTGACGCCCTCCGGCCCTGCAGTCCAATGACCTCCTGATCCTTC
ACCGCCAGCCCCGCAGTCCGCCGACCTCCCGCCCCGCAGTCCGACTA
>M00285:128:000000000-BF978:1:1112:10021:8156_1:N:0:46
CACTGAATTATAGTCCCTATAAAATCCTCACGTATTACAGTCACTGAATTACAGCCCCTATAATACCCTCACTGGGTTAC
AGTCACTGAATTACAGTCCCTTACACCCTCACTGTGTTACAGTCACTGAATCACAGTCTCTATAACACCCTCACTGCATT
AGTCACTGAATTACAGTCTGTATAACATCCTCACTGCGTTGCAGTCACTGAATTACAGTCCCTATTACACCATCTCTGTC
TTAAATTCAGTGCATTACAGTCTCTATAACAACCTCAATGCACTAGTCAATGAATTACA
>M00285:128:000000000-BF978:1:1112:17704:8157_1:N:0:46
AGTTCACCGTCAGGAGCATTGAAGCTGACGCCACGAAGTATTACTACGTGGTCAGCGCCCTTGACCAGGACACGGCCTGT
CGCATCATGGATTTCCTACGCCAGCCACCGACGGAGGACAAGTACGCCCGAATCAAGGCTCTCCTCATCCACACACATCA
TGCCGCCCTTGTTTTGATTCATGGCCGTCAAGGCAAAGGATGTTGTTTGGAACGCGGAGGCCTCGGCAGCTTTCGATCAG
GC
>M00285:128:000000000-BF978:1:1112:7324:8157_1:N:0:46
CGATGATGCTGGAGGAACTCAACATTGAATTCTCCCACTTTAAATAACCACCCCTCCCCAAAATTCTTTTCTTCCCATTC
CTAGTCTTTTATTCTACCTTTTTCCCCGCTCTCTCACCTTACCTTTGATCCATCCCCTGGTGGGTCTGCTCTCCCCTCCT
CCCCACACCTGCCAATCACTATCTTTTACCAGCACCTACTTATCACCACCCTGTGCCCACCCCACCTCCCCTCTTTTCTC
CACCTATCCCTGCTC
>M00285:128:000000000-BF978:1:1112:26286:8158_1:N:0:46
CCCATCTGCCGTCTGTACTCAAAAGCAGAATCACTCTCAAAGCCCAGTGAGTTGTTGTCACTCAGAGACTCACCACCCTC
CATCATGGGCACTGCATCACCTGTAGCTGGCTCATTGGGTGAGGCTGTGTCACTCTGTAGGCCAACCATAACAAGGAGGA
CATCCATCACATCTTCAT
>M00285:128:000000000-BF978:1:1112:21881:8158_1:N:0:46
CCCAGTTTTAAAACAATAAGTTTCTGAAAGACAGCACAAAGCTCTGAATCGTCAATGCCTTGTACTGTGGTGGTGGAACT
TGCACAAGAATTTTGGTCTCCTTTCCCTGATCTAGGATACACCTGAACACAGGGCAGTCATTTGGAATGTATGGAGGGGA
GGGTGGCATCACTTCTGAGTATCCCCAGCCAACAGCTATGTACTGCAACTTCATTTGATTTGATACTCCTGCCATCAAAA
TTCCATTTGGCTAAATCTTGAAATTTTCAATCAGCAAACATCTACATTTAGGGGCGGC
>M00285:128:000000000-BF978:1:1112:11569:8159_1:N:0:46
GAGGAGCATTTACATTCTAATTGCTTGATGTGCCTCCATGTTAACTTGTTAATGATTGCACAGGGCTACCCAGGTCCCTT
GGAAGCTGTAACATTTCCTACGCCCTTAACATCTAAATATATTCTGCTTTTCCTACCAAATTAGAGTGCATCACATTTCT
CAACATTATATTCTATCTGCTATATTCTTACAAGCTTAAAAATGTAACTCTTTGCCACCATTTTGCATCCTTCTCTCAC
>M00285:128:000000000-BF978:1:1112:11958:8159_1:N:0:46
AAGATTTTGAGATAAATGGGAATCTAGCTGTGTTAGCAATGTTTTATGGATGAATCCAGGAAAATTGAGCCCTATTCAAA
AAAAGACTTGCATTTTAAAGTATTTTACTGACCTCAGGATGTCCAAAAGTGCATTACAGTCAATTAAATACTTTATTAAG
TGTAGTCACTGTTGTGAAGTATAAAATGTGACAGCGAATTTGCACACAGCAAGGTCCCACAAATAACACTGGGATAATGT
AAGAACTCATCTGCTCCTCTTCAAATAGTGGCATGGTCTTTTCTACATC
>M00285:128:000000000-BF978:1:1112:20478:8160_1:N:0:46
TACACCAATGAGAACTGGAATGTGGTTTCTGACTTCCCCTTTCTGAAGTCAATGATTAACTCCTTGGTTTTGTTGACTTG
GATTCGCTAAGAACTGATGTTGATTCCGTACACCAGTAGTCAGGGACTCATGGAAGGACATCGTTATAGACCAACTACTT
CAGCTGATCATTCATTGCTCTATGCTCTTTTCATCCAGTGCATTTTTCACACTAGTTTCCATAAAAAAGACTAACCTTTG
TATTTAACCTAGTGATAGCAGTATTTCTACTTAATGCAGCAGTATCTTAAGTATAATC
>M00285:128:000000000-BF978:1:1112:24785:8160_1:N:0:46
GCCAGCACAACATGGTGTGATGAAGGGGCTGTATTGTGCTGTATTATTCCATGGTTCTATGGTAAACATAAATTATATAC
AATTTTTATAAGAAAGAACTCTCAATTAGAACAAAAGAAAATCAAAGTCCATTGTAGTGCAAAGTGATCAAAGTGGTCAC
AGGTAGTAATTAGAGTAATGCCGTTGGTTCAAGAAGTTGGTCCAATGGTTGAAGGGAAGTA
>M00285:128:000000000-BF978:1:1112:14983:8162_1:N:0:46
TGAATTCTTCATAACTCCATATTGGATTTCTTACCTCTCATAAAGAGTGGGTGTGCCAAACATCTTCCTATTCAGAAATT
GGGGAAATGAATTAATTCTGGGGCTGAGACATCCGTCATGTACACCAAATAAAGTATCTCTAATTTTTCCTGTGTTGTAT
TCCATCTGTCC
>M00285:128:000000000-BF978:1:1112:3299:8162_1:N:0:46
TGTATTAAGGAGGAGGTGGGTGGAGCACCTGAGGCCTGACCGAATTGAAGGCCCAACTCTCCAGAGCACCCAATGCTGTG
GCCCCACTGGACACCCCCACCTACCTTCTGGAGCAGTGACTCCACACGGACCCTGCCAGATGCAGCCACTTACAACAGAA
GTGTGGAACAAGAGCCCTTTCGAGACTCCCCCAGCATACTCCTAGCAAACATCCAAGCCATTGAAAATAAAGTAGATGAA
CTTAAAGCTAGA
>M00285:128:000000000-BF978:1:1112:6592:8163_1:N:0:46
ACCTGGTGGTTAACCTTTTGGTTATCCTGTACGAGCACCCCTAAGTCCCTTTGTACTTCTGTACTTCCAATTTTATCTCC
TTCTAGATAATAGTCTGCCCGTTTATTT
>M00285:128:000000000-BF978:1:1112:13472:8164_1:N:0:46
CACTTGGTTTTGCTAGTGTAAAGGAGGCCACATCAGGAGCACCAATTACAGTAGATCAGGTTGGAAGAGGTGCAGGTGAA
CCTCGGCCTCACCTGAAAGGACTGTTTAAGTCCCTGGATGGTGATGAGAGAGAAGTGAGAGGATAGATGTTACACCTCCT
ACTGTAGCAGTGAACATTGCCAGCAGGCAGGGA
>M00285:128:000000000-BF978:1:1112:4069:8164_1:N:0:46
GGACAATTGGATCACAGGAAGGTGAAACGGAAGTGGAAACGGAAGAGTCAGGTACAAGAGAGTACCCCTGTGGCTGTACA
CCTTGACAACAAGTACTCTTGCTTGAGTACTGTTGGGGGAGACAGTCGACCTGGGAGAAACAACAGCGACAGTGTCTCTG
GCACAGAGCC
>M00285:128:000000000-BF978:1:1112:23680:8166_1:N:0:46
ATGGTCAAAGGGGACAAGGATACTGGCCAAGGCCCCAGCAATAAGATAGTCAACATTTCATATGTCTCAGGATTGAGAGT
GTAGAGGGAAGGTAGCCTGTATATATAAATGAGAG
>M00285:128:000000000-BF978:1:1112:20998:8166_1:N:0:46
CAAAGCAGCCACACTGTATCCGGAGTGGTAGGATGGATGAATGATCTTAAGGCTTGGAAGCTGAGAGACACCCATGATCC
TGACCTCTGCAGGCAAAGCCATCAAAGTATCTGTGGGAGGTTGCAATTGAGATTGCAGAAGGTCACAGATCTTAGTGAGG
TAAATAATACAGTCAGAGCAGTGGCCTTTTTAATAGCACAGTTTTCATGTGAGAGTAGGGGAATAAAACATGATTGTTCT
GTAACTAAATAAGACCTGTTATTTTTCAGACCAGTGTTCAAAA
>M00285:128:000000000-BF978:1:1112:20087:8166_1:N:0:46
CACATGTACACTGAAACGCATGTTTTGCATAGAGCATTCTGGGGGCAGCCCACAAGTGCCGCCACGCTTCCAGCGCCAGC
ATAGCACGCTCACAACTTCCTAACCCGTACGTCTCTGGAATGTGGGAGGAAACCAGAGCACCCAGATGAAACCCATGCAG
ACACGGGGAGAAGGTGCAAGCTCCTTACAGACAGCAGCCGGAATTGAACCTGGGTCGCTGGC
>M00285:128:000000000-BF978:1:1112:16169:8167_1:N:0:46
CTACACTAAACCAAAGTAGTAACCATTGGAAACCGATTGTAGATTTTGTATTTCACGGTGCTGAGTCCTTTGATAACAGT
TATTCTAATGTATCTCTTATATGATAGTCCCTGATATAGTAACACATTTTTTTATTTTTGCTTAAACAGCGTTTTCAAAG
CTAAATACACTCATTTGCACTTTCTGCACTAGACCCAAG
>M00285:128:000000000-BF978:1:1112:12604:8168_1:N:0:46
GAATTAGAGTTTTAACCCCAATGCATTACAGATGGCAATATAGGGAGGAGCAAAGGTAGGGATGGAATAGAATACAAGAA
TTAGAGTTTTAACGTGATGCTGATGTAGGCCAATAAGCACTGGAGTATTAGCTGTCCAGGTCTGGTTAAAAGCTAGGCAC
AGACATTCATGTTTATGACTAA
>M00285:128:000000000-BF978:1:1112:26607:8170_1:N:0:46
TACTATGCAACTGTTGTCCTGTTGATACTACATGCGTTTTGTGAAAAAACTGGCAAATGAATGGTTTTGGCTTTTGAAAC
GCTGATTTAGCCTAATAAGAAATCTGGTGATACATCAGAGATTTCCT
>M00285:128:000000000-BF978:1:1112:9585:8172_1:N:0:46
GCTAGTCAAAATGAGACATGGTTCAGTGAAAATAGGTAGTGGGTTTCATGGACAAGGCCAGAGAGGAAATGAGAAACAGG
AGAGAATTGAGAGTTCAAAAGTCTAGTGCTGCTGTGACAAAACAAAACTTAGCCCAGGAAATTGGATTGGTTATGACTCA
TTTGTGCAAACTGTGCATAAATCAATGTAAGCTGATTGCCCCAGCAATCACTTCTAGATGAAATAACACCTGTCAGAAAT
CAGGCACTATTGTACAATGATTACATTAACTCAGCAGATATTTTCCCCATATTAGATGCC
>M00285:128:000000000-BF978:1:1112:16226:8172_1:N:0:46
CCGGCCAAACCTGAGGTGAGCGGACAGAATTAGACTCATCCAGTTAGGGTCAGGTAGAATTTTCCATTGAAGGGGCAGCC
CAGCAGCCTGCCCCTGGAAGAGCAGAGCAAACCGGACAAACCTGAGGTGGGTTTTCAGAAAAAGACTCATCCAGTTAGGA
TCCAGGTAGCATTTCCCAGAACGAGGGGCCCAGCAGCCCACCCTTGGAAGAATAACCTGTTAGACTTTATTCCCCTGAAG
AAGCTCAAGTGAGAG
>M00285:128:000000000-BF978:1:1112:21757:8173_1:N:0:46
CAGCTACTGTCTGATACGCCGGTTGCCTCTTCAGATTAAAGAATCAATCACCTACGATTAATCTAATCTATCTTCCTTGT
AACTGTGGATCCTGACAGAGCTTGTGGGAAACATTCCTTTAATCACAGTACGATGGACTGACAAGACCTTATAGTCTTTA
GTGAACTTTGATCTCCAAGTAGACTCTCATTGGCTGGATGAAGTTCTGCCTAACCAGTGATCCTTAGGAAAAAGCTCATT
TGCCAGATTAATGTCACTCAACCACTCAACCTTACACTAATGAAAACTCCTTCACTCCCC
>M00285:128:000000000-BF978:1:1112:12700:8175_1:N:0:46
GTGAGAGTGAGTGTGAGAGTGAGTGTGAGAGTGAGTGTGAGAGTGAGTGTGAGAGTGAGAGTGAGAGTGAGAGTGAGTGT
GTGAGAGTGAGGTGTGAGTGTGTGTGAGTGAGTGAGTGAGTGTGTGA
>M00285:128:000000000-BF978:1:1112:6684:8178_1:N:0:46
AGATGCTCTTCAGAGTGGCAGATGCTGTGGAACGAAGTGATGGAATTCACTTTGCTGCTAACCTGTAGAAGAACACAGGT
ATTTGCATGGACAGTCACGATCCAGGAGTTTTCGGGGTGAGAAAGTCACTACCGAGTAAACGCTGACGTGTCGTTTGAGT
TCTAAGTGGAACATTCGGCTTTCGTGATTCCTCTCTAAGCTCTCTCTATATCTATGTTTTGTCTTCAGTGGATGCTGCTT
GTGAAGAACCCTTTATTCGTGGTTCATCTTTCCGCTTACTGAATTTGACACACACACAC
>M00285:128:000000000-BF978:1:1112:14175:8180_1:N:0:46
AACTTCTTCTCACAAAGGGTGGTAAATCTGTGGAATGCACTGCCTCAGAGGGCAGTGGAGGCCAATACACTGTGCACTTT
CAAGGAAGAGTTAGATAGGTTTCTTATAGATAGGGGAATCAGGGGATATGGGGACAAGGCAGGAACAGGTTATTGAGGGT
AGATGATCAGCCATGATCTCAAAATGGCGGAGCAGACTCGAAGGACCGAAAGGTCTACTTCTGCT
>M00285:128:000000000-BF978:1:1112:9685:8180_1:N:0:46
TGTAATTTATGTATACCACTTATCCCTGAAAATGTAATATCTGACATATCACCAGATTTCTTATTTGGCTAAAACAGCTT
TTTAAACGTTAAAACCCTTGATTTTCTACTTTCTGCACAGACCTCATGGAGACGCTACAAGAAAACCATAGTAGTTTATG
TATTTCTGGGTGCTGAGTCTTTTGGTAACTGTTATTTAAGTGTACCTCTTACCCCTGAAATGTTCATCGTTGATATGACA
ACAGATTTCCTACTTAGCTGAAACGACGTTTTATAAGATCGGAAGAGCACCGTCTGAACT
>M00285:128:000000000-BF978:1:1112:24464:8183_1:N:0:46
AGTGTCCCTATCCCGCAGTGTCTGAAGAACATTCTGTGCTGACCACTGTCTGATGGCATAATATTGGCATAGCAAACAAA
TGGACAAAACAAAGACCTGCGCTATCTAGTGCTTTTCACAGCATTTGGACATCACAATACACTATACAGCCAATGAAACA
ATATTTTTAGTG
>M00285:128:000000000-BF978:1:1112:16776:8183_1:N:0:46
GGAAGTGTGCATCATGGTTCCTTTGAAAAACGACCTACTGTGTCCAATAAACAAGTTTTGGAATTCATAATTTCAAAAAC
TATGGATAAGTTAACACAAGGGACTAAGGAGAGGACGAATAACCTGTCTCTGTGCAGTATGTAAGAAAACCATTAATCTT
TCTAAGAAGAACAGTTTTTAAAAATTGTTGTATTTATCTCTCAAAGGAAA
>M00285:128:000000000-BF978:1:1112:26179:8183_1:N:0:46
CAACTTCTCAGCCACACATTTATTTGCCATCTCTTCCTATTCCTATCTTCACTATCATGTAGCATCTTGAGGTCCTGTTC
TTCAGCCTTCTGCCTAGCTCCCTAAAATCTCTTTTCAGGACCTCCTCCCTCTTCCTAACTATGTTGTTGATACCGACGTG
AACCACGACTTCTGGTTGTTCTCCCTCCCACTCAAGAATCCTGTGGACCCAATCATTGACATCCTGGACCCTGGCATCTG
GGAGGCAACATACCATTCATGCTCACTGCCACAGTACCTCCCATCTGTTTCCCTGACTAT
>M00285:128:000000000-BF978:1:1112:4969:8183_1:N:0:46
AAGGAGAAACAGTGTACAGGCAGTAATAGTAAAAAGTTGGATGGGTTAAAGTGTGTTTACTTTAATGCGAGAAGTGTTAG
GAATAAGGGTGATGAATTGAGGGCTTGGATAAGTATGGGGGATTATGATATTGTAGCCATAACTGAGACGTGGCTGTCGT
CAGGGCAGGAGTGGGTATTGAACATTCCTGGTTTTCAGTGTTTTA
>M00285:128:000000000-BF978:1:1112:23278:8184_1:N:0:46
TGGTCCCTCCTTGTGTTAAGGGGGTAAAGCTGCTTGGTTGTTGAACAGCAACACCCTCTATGCCATCACCCATCTGCAAT
GCTTACTCCTAACCTTAATTATTAGCAAGCAACAGGACTAACAGTTTCTAATCCCACCTCAAAGGGCAGCTGGCAGATGA
GAAAACCACCATTTCCACTGTCCCCTCTGATTCTCACATGTCCTGATTTGGAAATGT
>M00285:128:000000000-BF978:1:1112:22798:8186_1:N:0:46
GCAAACAGTAGTGTAGTAGTTAGCATAACACTTTACAGGGGCCAGATTCAAATCCTGCATCTGTGTGAGGAGTTTGTACA
TTCTGTATCTGCATGGGTCTCCTCTGGGTGCTCTGGTTTCCTCCCACATTCCAAAGACATACAGGTTACGAAATTGAGGG
CATGCTATGTTGGCACTGGAAGCATGGGAACACTTGTGGGCTGCCCCCAGAACACTACATAAAAAATGTATTT
>M00285:128:000000000-BF978:1:1112:17219:8186_1:N:0:46
AGGAGGTGTTGAAATTGTTAAGTAATATCAAGACGGATAAGTCTCTGGGGCCTGACGGAATATTCCCCAGGCTGCTTCGA
GAGGCGAGGGAGGAGATTGTTGATCCATTGGTGAGGATCTTTGAGTCCTTGTTGTCCACGGGGATGGTGCTAGAGGATTG
GCGGGTAGCGGATGTCGTTCCCTTGTTTAAGAA
>M00285:128:000000000-BF978:1:1112:7060:8186_1:N:0:46
CATCTGCTCTTTGCCTGAAGATGTTGTGCCATTTACAGATAAATAACAGCAAATCCCATTGGTCTCACAGTTATTTTGAA
AGTGAGCTTTGGCCTAATATCCTCTTAATATTGGTTGTATTAGAACAGCAGGTAAGTGAATTTTCTCTATTTTTCCAGAG
GGTGTAAAATGTCAACAGCAGTGTGTGTGTGTAACAGCTGCTGACAAGATTATATGTAAATTTATTCTGGATATCCACTG
TCAATAATAACTCTCTGTTAAATACATTTTACCAATGAGCCCTTGGGTGCATTTTTTACT
>M00285:128:000000000-BF978:1:1112:27680:8187_1:N:0:46
GGAATGCCATTGAATGTCAAGGGGATGCAGTCAAACTCTTTTGTTGGAGATGCTCATTGCCCGGCCCTTCTGTGGTGTGA
ATGTTACTTGCTCCTTATCAGCCCACTGCTGAATGTTGTCCAGGTCTTTCTGCAGGAAGGTTGCATTTGCAGAAGAGTTG
AACATTGTGCAGTCACCCCAGGCATATCCATCTCTGT
>M00285:128:000000000-BF978:1:1112:15022:8189_1:N:0:46
CTCCTGCTTCATTTCCATCCGTTGCTCAATTTGCATCTGTGAGTTTTCACCAAAGGTTACCTGCCTACCTGCTGTGAAAA
GTCTTCTGTTCACATTCCTCCTGTTTCCTGTTGGCAGGATGTCAGAACAGGGCAGACTTAACCCTTGGAGTGCTTCTACT
AGAATTGTAATGGCCACAGAACCTAGAGTGAATAATATAAAAGTTACTGCACTGGAACATATCGTTCAGCTCCGTGAGAG
ATTCTG
>M00285:128:000000000-BF978:1:1112:6770:8189_1:N:0:46
CTTGTGTCCACATATTGTAGGGAGTGACAATTACATATAGATCCCACTGCACGTTAATGCTCTGTGATCTCCCACCATTT
AAGTGTGTTTATTTAAATGTTCTTTGTCAAAAATAGAAAATATCACACTCCCCACATCATAGACCGCTTGACAGTTATTT
GTTAGATCATGTGGCCTATCGATATTCTTCTGGAGCTGCCTTATATCCTCTTCAGAGCGTATCTTGTTGCCGATCTTTGT
GGTTCAGATACATTTGGTAGCCATACATTCGTAACCATCATAGAATTCATTACATTAATT
>M00285:128:000000000-BF978:1:1112:7195:8192_1:N:0:46
TTAGCCAAGGGGAATGCAGATTTTAAAATAAAATCTGCAATAAACCAAATAAGCCACTAGAGGGCAGACTGGACTAATGC
AGAGTTCTCTGTCAGAAGCAGGAAGACTGCCAACCTCAGAGCTCAAGAGTACTTGTCACATCCGGCATGTCATTTGTAGG
TTTGCATTTTTAAATAGAAAACAATTCTCAATTCAATCCTACAAGGAATTAACTAGATTTTGCAGCTGTATTTAGAGAGG
CATTATTGTAAACAAGGAGTTACACAAATCTGCCAATAAACTTGTTCTCGAACAGTTTTT
>M00285:128:000000000-BF978:1:1112:12537:8192_1:N:0:46
ATACAAGCAAATGCAAAGAGATTAAGTGCATCAATGTACAGCTCTGCAAATAAAGTATAGCTACAGCAAAGTTCATACTT
CGCTTAAGTTGGTATGTTATGAATCTAGAAATTACAGCAGACGATCATGTTTAGTGTGGCAATTCTCCATCAGCTATTTT
AAACATGGGCATTTTTATTTCTACCTCCCCAGACCCTGACTGTGCTATTAAATAGTACTATTAGTACTATTAAACTGTGT
AGGACAAAGTTTGACAGTTAAGGCCCTTGCGACCCAATTCTTTGTTCACATTTTCTGTGT
>M00285:128:000000000-BF978:1:1112:11544:8193_1:N:0:46
TTCAAGACAAATATATGATCAGTATCTAAAATGAGAAAGAAAACTGCAAAAGCTGTAAATTTATAACTGCTTTATCTGAT
TGTTTATGGAGGCATGTTTCAAATTCTAGTTGTCTACAACGAGATGGGAATCTCTTATGTCAATACAACTTTTCACACAG
CACTCAAAATCATTAATAGCAGTTGAAATTGTTCATCAGCCTACCTGCAATGGGACATTCATGAACCATAAGGCCTAACA
GGGTTTAAAACCTGTTTATTGACCAACACCCATATTTTAGGACAATGTCAAATTTACTGT
>M00285:128:000000000-BF978:1:1112:11827:8193_1:N:0:46
TTGATGTGGGTAATTGAAATGGAGATTGTTGATTATTAAGAAAGATGCAAAGTTAGAGCCTTCCAATTAATCTGACAAAG
GGGTTTCAAGGACAGCTTAATGCATATGATGGCCAATATTTTCCAGAGTTCACTTCAAGAAAAACATGACAACTTTGTTT
CAAGTTGTAATGGGGCCATTTCTGGTCAATTAATTTTAATACAACAGGAGCTTTTTATGATGTGGAGAGTCACTAAATTT
AAAAAACCCTACGTATCTGACTCATGAGCTGTAGAAATATTA
>M00285:128:000000000-BF978:1:1112:12212:8193_1:N:0:46
AAGTTGCCCGCCTGATCCATATCCTGAACTTCTGCAATACCCTCCCCGGCTATGGGATCACCTTCACCAGAAGCACTGAA
ACAAGAAAGTGGCTCATGACTGCCTTCTCAAGGGCTGTAATTACCAGAGTGACAATGACACCTGAAATGAATTAAATACA
ATGAAGTGAAGCTTACACACAAAGTGCTGGAGGAACTCAGCGGGCCAGGCAGAATCTATGGAAGGAAATAAACAGTCGAC
ATTTTGGGACTGTTCACTTCCCTCCACAGATGCTGCCTGACCTGTTGGGTTCCTCCAGCC
>M00285:128:000000000-BF978:1:1112:26069:8193_1:N:0:46
TCCCCTGTCCTGTTTGTGTGTTGTATAGAACCCTTTGCTGAATCCATTAGGAAGGACGAGAGCATCAGAGGGGTGACGCT
GCCAGGCAGTGAGGTCACCCAGGTGAAGACCTCCCTGTACATGGACGACGTCGCCGTCTTCTGCTCAGACCCGAGGTCAG
TCCGCAGATTGACCAGCATCTGCGACCAGT
>M00285:128:000000000-BF978:1:1112:10143:8194_1:N:0:46
GCTCCATGTAGCTGTCTAACAGTCTCTTGAAAGGCCCTGTCATATCCGCCTTCACCACTGCTTCTGGCAGCCCATTCCAT
GCACACACCACTCTCTGAGTAAAAAACATACCCCTGACATCTCCTCTATATCTACTCCCCAGTACCTTAAACCTATGTCC
TCTTGTGGCCACCATTTCAGTTTATTATGTTTGATATTCTATATT
>M00285:128:000000000-BF978:1:1112:22535:8194_1:N:0:46
GTTTAAAGTACATTTGGACAGGTTCATAGATAGGAAGAGTTTCAAGGGATATGGGCCAAATGCAGGCAAATGGGACTAGC
TCAGGTAGGCAACTTGGTCGGCATGGAAGAGTTAGGTCAGGTGGCCAGTTTCCATGCTGCATAACTCTATGACTCTGTAA
ATGGTCCAAAATGTACTCACCTTTTTCAGGCAGTTCAGTTCTCATGGGTCAGCACCTACCACGTCTACAGCTGTATGAAG
CAGTGTGGACGTACGGAGCACTGAAGGCCCAATGCCACACTTTCTGACCTCTTTTTTTTT
>M00285:128:000000000-BF978:1:1112:4781:8194_1:N:0:46
TCTGCGTGAGTTTCCTCCCGGTGCTCTGGTTTCCTCCCACATTCCAAAGACGTATGGGTTAGGAAGTTGTGGGTGTGCTG
TGTTGGCGACACTTGCGGGCTGCCCCAGAACACTCCACGCAAAAAGGATGCATTTCACTGTGTGTTTCAATGTATATGTG
GCTATTAAAGAGATCTTATAAACCTTTCGTATCCATGTACCTGTCTGACTGTCTTTTAAATGTTGTTAACTTGTCTCCCT
TCCCACATGGTAGGTGACAGAGGGGCTTGGAAAAAGTTCAGAGGGTTACGAGAATGATA
>M00285:128:000000000-BF978:1:1112:26503:8194_1:N:0:46
TACCTAACTTTTTAGTGGTAGGAGATACAGTCGAATAACAGTTTCCAATCGACTCAGCACCATGAAATACATACCATACA
ATTCTTTCCCAGTAGTTACACCACGGATGTAGTGTGGAAAATGGCAAAACATTGATTTAGCTTTAAAAACACTGTTTTCT
TCAAATAGGCAATCTTGTACTATATCATGACTTAACTTTTGCGGGTGAGTAGATACAGTCGAATAACTGTTACCAATCGA
CTCAGCACCTTGAAATACATAAACTACAATTGTTTTCCAGTATTCACACCATGGGTTT
>M00285:128:000000000-BF978:1:1112:10901:8195_1:N:0:46
ATTCTCTCTCGTATGCCCATCTACTCCGCACTGATTTTCCTACCACCTACCTAAACAAGGGGTGATTTTACAGCAGTTAA
CCAACCATACCCTAGATCATCATCTCCCTGGGTCAATTTGGGGC
>M00285:128:000000000-BF978:1:1112:27100:8196_1:N:0:46
GTATGAAAGGAGCAGATTTAATATCAGTTTTCAGAATGTATTTCAATGAAGAGAAAACAACCAAAGTGTTGTGAAGAAAG
AGTAGGTATATCATACCAATCAGAAAGGTTTCACAAGATTATAGGTTCTCTCCAGGTTACGGCAGGGGTCCATTCCTGTG
AAATGTTTGTAACCTGGACAATTTGCAAGTTTGAAGTGCAGTCACAAACCAAATTCCCAGGCAGCAGAAAAGGCCTGCAG
TTCTGCAGCAGCCGGCAAATCCATCCTGCTGGTCTCCCAAGTGCTTGTTCATATATAG
>M00285:128:000000000-BF978:1:1112:20816:8196_1:N:0:46
CACCACAGACGTGAGGCTAACTGGACGGTAGTTCCCTGTTTTCTCCCTCACTCCTTTCTTAAAAAGTGGGACAACATTAG
CCACTCTCCAATCCTCAGGAACTGACCCCGTATCTAAAGAACAACGGAAAATTATCACTAATGCATCCACAATCTCTAGG
GCCACCTCCTTAAGTACCCTGGGATGCAGACCATCCGGACCCGGGGATTTGTCCGTCTT
>M00285:128:000000000-BF978:1:1112:13193:8198_1:N:0:46
GATCTACACTCTTTCCCTACACGACGCCCTTCCGATCTGGACTACACTCTTTCCCTACACGACGCCCTTCCCAACCGGAC
CACACCCTTTCCCTCCACGGCCCCCCTTCCAACCCGATCCCAACCCCTTCCCTCACCGCCAGCCCTACAACACCTAACCG
ACACATACCTGTACGGAGACCACGCAGGACGAAGTGACCAAGCGACAAGCAGCAGGACACCACAGAGTCAGGAATAGCAG
CGAACGAAGAGAGTGAGGGGAGAGGCCAGAGGCACAGAGAGAGGACGAGATCGAACAC
>M00285:128:000000000-BF978:1:1112:22807:8199_1:N:0:46
AATTTGATCAATGTACCTGCCTCCAACACCACCCCAGGCAGTGCATTCCATGCCCCAGCCACTCTCAGAATGCTGCTTAT
TCAAACCTTCTAAATATAGATTCATTAATGATTAAATAGAATATGAGATGTCATTGATATGAAATGCAAGTGATCTCTCT
CACAAACTCCCAAGGGATCAGAAGCCCAGCATAAGGTGATCTTGAATGATGCAATTTACCCACTTCAGTAAAATAGCTGG
ATGTGTTGCTCCTATAAATCTAAATAAGACAACTTTTAAGTAGTCTATCCTCACTTAATC
>M00285:128:000000000-BF978:1:1112:24361:8199_1:N:0:46
TGTAACCTTTGAAGCCCTTACTAATCAAGAACTCCACAGCCATCTGTGGCAATAAATTCTACAGATTCACCACCCTCTGG
TTAAAGAAATTCCTCCTCATCTCTGTTCTAGAGGAACATTCTTCAATTCTAAGGCTGTGCCCTCTGGTCCTAGACCAACT
ACAGGAAACATCCTCTCCATGTCCACTCTATCCAGGCCTTTCAATATTTGGTGGGTT
>M00285:128:000000000-BF978:1:1112:14780:8202_1:N:0:46
GATCTACACTCTTTCCCTACACGACGCTCTTCCGACCTCGACTACACGTTTTCCCTCCTCGGCTCGATTCCAATCTCTAC
CGCTCTCGCACCGTTCACGGCTGTTAATGAAATCCTTGGAGTGCAACATAGAGTGAGGTTGAATTTTACATCTGGTTACG
GATTTACAGGAATTGCGGTTGCCTTAATGGGCCGAAATCACCCTGTGGGCATCATATTCGCAAGCTTGGTGTTTGGCGCT
TTATATCAAGGCGGTGCAGAGCTTGATTTTGAATTCCAGACAAATACACGTGATATGGTG
>M00285:128:000000000-BF978:1:1112:17777:8203_1:N:0:46
GCTGAATTGTGCAAGTCCGGCTTCATCAGTATTCAGTACAAAAGAACAGAAAAAAAATCAACTCTGGTTCCAATACACAA
TTGGCAGCAGCAGGGAAGTGTTCAGTATGTACAGGAATCACAAACAGAATCCAGTATTTACACTTAATTACACCAGGTTT
GCTTATCACTCTTTACACCAAGACAAACTCAAAGACACAGAAAATAGAGATCAATTACAGGTAGCAATTGATACCTGGGA
GGCAGGTTCCCCAGTATTGGATTCATCAGGAATTCAGGTGTGCTGCAAACTTGGGCTATT
>M00285:128:000000000-BF978:1:1112:25912:8204_1:N:0:46
GATGCTCTTCAGAGTGGCAGATACTGTGGAACAAAGTGACGGAATTCACTTTGCTGCTAACCTGTAGAAGAACACAGGTA
TTTGCATGGACAGTCACGATCAAGGAGTTTTCAGGGTGAGAAAGTCACTACCGAGTAAGCCCTGAAGTGTCATTTGAGTT
TCGAGTGGAACATTTGGATTTTGTGATTCCTCTCTAATCTCTCTCTATATCTATGTTTTGTCTTCTGTGGACAGTGCTTG
TGAAGAAGCCTTTATTTGTGTTTCATCTTACGGCTTACTGAACTGAACTTTA
>M00285:128:000000000-BF978:1:1112:28108:8205_1:N:0:46
CTAACTCTAAATCCCAGCAATCTGCTACAGAACTGCTTCAGGCAGCTGGATAAGGAGGAAATAATCCAACCAAAGGGGCA
CTTTCCAGAATCACTGCTCCAGCACATTATTGATCAGACTTTAACAAAGACATAAATATTTCCATGGTGTGTGTAATTGT
ACATGTGTACATTCTGTACATTTGTATGTGGAAAGCCCTCTATACCAGAACAGATTTAAAGATTTTGTCATCTAAATAAA
ATTTAGACAGATTTTTAGCCCATTAATACAGTATCCTCTTGAAGCAATTCCTGCAGGATG
>M00285:128:000000000-BF978:1:1112:15668:8206_1:N:0:46
AAGAATTAAACAAATAAGCTGTTGGCAGTCAGTTTACTGGCTACTGTTTTATAAAAGAGAGGGGAACAAAGTTAAAGTAA
ACCCATACATCTGGATGATATAGAAGTGGTGTGAGAAGGACATTCTGGTCAGTGGTTGTGAGAGTTGCACAGAGGATGGT
GCAGCACAGTCAGAGAGGATATTCCTTATGGATTTTTGGGGAAATGGCACCCATCTGGGAGACTGTAATGGTGAAAAGAG
CTTTGGGAGGAAAAAGAAGTTGAAGATATGGGCAATAAATGAGTTCTTGTCAGCATCCTT
>M00285:128:000000000-BF978:1:1112:10765:8206_1:N:0:46
AACTGCACTGGTTTTATATTCCTGTACACTTCCATGTTCCTTTCTGGTTCTTTTAAAGAAAAGATACTGTTGAATATAAT
ATCCACCAAGTTTCAACAGACCACATTTAAAACATCAACTTCTCTGTTCTCTCCACAGATGCTCCACTACTGTTCATGGA
TTGCTGTTTTGCCTTTAAATTGC
>M00285:128:000000000-BF978:1:1112:7539:8207_1:N:0:46
TTTTATCCTTTCAGCTCTGAGTCCTTCAGTCTAAACAACCTTTAGAAATCCTACAGCAACTCACAAATGCATAGATTCAC
ATGCTTAAACCTAGTAATTTTTTTGGAAATATCTTTTAATCAAACAGTAGTATTTTAAATGTGCAAAATACAATGCAAGT
TGCCAATACATTTCTTGAAGATAACTTCACGCAATGGTAATGAGAATGTTGACTCATCAGGAATATTAATTGTCAAGCCT
CAGACCACAGGATTGCAACACCTTCAGGCAAAATTTGTACCATCTGCAGAGGTATCATG
>M00285:128:000000000-BF978:1:1112:12268:8210_1:N:0:46
TGTGAGCACAGATTTAAGAGGTGACTCTGAAGAATAATTAGTGGTAGGTTAATTGGCTCATGTAAATAGCCCCTAGTATA
GTTGGGTGGTCAGAGAATTGGGGTGAGAGGACAGGAGTTTTAATGGACATGTGTGAGAGAATAGCTTACATGGAAA
>M00285:128:000000000-BF978:1:1112:7513:8211_1:N:0:46
NNNNNNNNNNNNNNNNNNNNNNNNNNNNNNNNNNN
>M00285:128:000000000-BF978:1:1112:4039:8211_1:N:0:46
AACGGTCATTAAACTGATCTTCTTTGGTTTAAAGACTATTCCTCATATATTAGATATGCATGCCATCTGTGGGACATAAT
GAATTATTTCCATAATAATGATGTCAAAACCTCACCCGCAGGCATTGAAAAAGTAATTAGAAAATCAGGAAAAAGTTGAT
ATAGCATCTTGCCTTGTCAACATTAAATTAACATTGCATCTAAATATCTGAAGAAACATTCTAATTCAGTGGAACATTCA
TAAATTAACATTACAAT
>M00285:128:000000000-BF978:1:1112:16260:8211_1:N:0:46
NNNNNNNNNNNNNNNNNNNNNNNNNNNNNNNNNNN
>M00285:128:000000000-BF978:1:1112:5957:8212_1:N:0:46
GCTCTTCCACACACCTACACACTCAAATCTAATCTCTCTCTCACCTGACCCCAGCTCTTCTCCCTGACAGCTCACTGCTT
CTTCACTGGATCCAATGTTAGGGAGTACTGAGGATACATGGTTAATACAGGAACCATTGAAATAAGCAAAATATAGCCTC
CAAACTGCTTCCATTGAATA
>M00285:128:000000000-BF978:1:1112:11082:8212_1:N:0:46
CACATCCACCACTCTACCTTCATCTATTTGTTTTGTCGCCTCTGTATAGAATTGCTCAGGGTGGATCACCTGCCCCACCA
CTGTTCCAAGGTGGTTAGCCATCACCTGGGAGAAGACCTTGTGGTCTGTGCATAAGAGAGATACGGGCCACCAGTTCTTC
AACAGGTGGACATCTCCCTTCTTTGGCAACAGGACAACAACAGCTCTCCGCCATCAGAGTGGATAGGCCAAGAACATAGT
TGTCCCTCAGGATATCCCAACATGCCAGAA
>M00285:128:000000000-BF978:1:1112:25403:8214_1:N:0:46
CGTGAGGGCCGTAATGTTAGTGGACCAGGTCAGGTCGTCGGTGATGTGCACCCCCAGGAACTTGGTGCTGCGTACTTGTT
GCACAGCAGACCCGTTGATGGTCAGCGGGGCGTGCACACGGTGACCCCTCCTAAAATCCACTATCATCTCCTTGGTTTTA
TCCACATTCAAGGAGAGGTTGTTGTCACAGCACCACACGGCTAGTTGTTTCACTTGGTCAGTGTCATTTTGCTGTTGTGG
GATCTTGATGTGCACACGTGGGCTGCAACGTTACAATGGTGACAGTGTTTCAAA
>M00285:128:000000000-BF978:1:1112:19914:8216_1:N:0:46
GCGGAGTCTAGGCGATCACCCTACGGAGCACCTGTCTTCTGTCATTAACGGTCGTCTTCCTTTTCGAAATTTATGTCAAT
ACAACTCTCCCCCA
>M00285:128:000000000-BF978:1:1112:20445:8216_1:N:0:46
GTGGCTTTTCTCTAGTTTCATCCCACATCCCTGAAAAATATGGGTCAGAACCTTCAAAGGGTACTTGACCACTGTAAATT
GCTTCTAATAGACAGAAAAGTGGTAGAATCTGAGGATTGATGAGAATGTAGGGAGGATAATTTACAGGGAAAATCAGTGG
GGGAATAGAATTGCTTTGTGAGATGGCATTGCCTCAATGGGCCAAATGGCCTCCGTTTTCTTATAAGGAGAGATGGTTTA
TGGGATGTTTCAATTATATAGGGTATTATCAGCGAGACCACATCCAGTGTACTGCCTAC
>M00285:128:000000000-BF978:1:1112:28408:8219_1:N:0:46
ATAAGGAGGGAATTTTAGTGAGACATCAAAATGACTTGCAATGTGGCGTAAACTTCGATTTGTCTTCTTCACCAGTTTAG
GAAACTGAATGTTTGCCTCACTGACTGGAGTGCGTCCATCATTTAATCCATCATTTTTTCAACCCTTCCAAATTTACTCA
TAACCTGTATTTCAG
>M00285:128:000000000-BF978:1:1112:26951:8221_1:N:0:46
TATGACATCTTGTGAAGATTAAAATCTTCCTCTTTTATGTTTTGAGATTCAAGTTATTTATAATGTTGCCTAAGATCAAA
AAAATTAAAAAATGAAAGTCGTCTGAGGTATCAAAATACAATTTATGATTCTCTTAACCAGTTACAAAACAATTAAGATT
TATGCTTGTACTTATGCC
>M00285:128:000000000-BF978:1:1112:6950:8222_1:N:0:46
TGTGAAAAGTTTTGGTCTAATTACCTAAAAAATGGATGTACTTTCTATAGGGGAATTGCTACAAAGGTTCGCCAGACTAG
TACAGGTACAAGTATCAAGAAAGATTGAGTAGACCAGACCTGAATACACCAGTGTTTAGAAGAATGAGAAGAGATCTTAT
TAAAATTACAATATTCTTGACATGTTGAATGTTTCCACTGGCTCAACAGTCTAGAACCAAAGGTGTCAGTTTGAGAGTAT
GGGGTAGACCATAAAAGACCAAGAATTCCAACTCTCAGAACCCACAACCCCACCACCCTC
>M00285:128:000000000-BF978:1:1112:14141:8223_1:N:0:46
GCCACAAATGAGCCTGGGCTGATTTTAACACTTTTTGAAGCAGTTGTAAAACTCAAGCTGGTTAAATAATGTATGGAATT
TTACATCTTCCTGCTAAGCACTGAGTGTAAAATGATAGTTGACTTGTTCAAATCAATTTTTCCAGTTATTTCAGTTAGTC
AATGCTGGAATAATAAAGGCAGTTAAAGAAAGTATTATCTAAAAAATGTTAAGACATGTGCATTTGAAATAAGAATGTCC
TCTGCACTAGGATTCTAACCAAATTAAGTCATCTTCTGTTTAATGTTCATGTTTTATTGT
>M00285:128:000000000-BF978:1:1112:20806:8225_1:N:0:46
GTGGGTGGAGGCAGATATGATGGAGGCGTTTGAGAGGCCCATGGCAGAGAATGGAGGGATGTGGACACAGTGTAGGCAGG
AGAGATTAGGTGTCATTAGCTTAATTAGTTTGGCACCATATGGTGGGCCGAAGGGCCTGTTTCTGTGCTGTTCTATGCTT
CATGTGAATCATAGAACAAAGCCTTTTGGCC
>M00285:128:000000000-BF978:1:1112:18313:8225_1:N:0:46
TTCCCTATGGAGAAGGAGGTGTCTTCTCTGAAACCAAAAGAAATTAGATACAAATTAGTAAGTAACAAGGTAGAGGGATG
CCAATATTTGCACTGGGGTATTGCTGGTGTTTAAAAGGGGAGCTGGATAAAACTGTGTGGCTTCTCAGCACCGGGAAAGT
GTCCAGTAATAAGCAGTTGATCCTTGAATGGTTTGCATTGTGACCGAATCCAATGTTACAATTGCTAGAGAGACTGCAGG
TGCTGGAATCTGAAGAAACACA
>M00285:128:000000000-BF978:1:1112:21505:8225_1:N:0:46
TTATAAATAAAGGGATTGTGTTCAAGAGCAGAGAGGTGATGATGCTGCTTTACAAAACTCGAGTTAGACCGCACTTGGAA
TATTGTGTTCAGTTCTTGTCGCCGCATTATAGGAATGATGTGGAGGCGTTGGAGAGGGTGCAGATGCTGCCTGGATTGGA
GGGTATGGAATA
>M00285:128:000000000-BF978:1:1112:8810:8226_1:N:0:46
CGATCCTACAAGCAGTTCTCTCGGAAACTTTCCTTAGTCTTCCAGACCTCAACTTGATCTCCACTGTTCCTGTTAACTGT
CATTTCTTAGTTACATTACGAACTGAGGAAACGGCTACCTGAAAAAGCTTTGCTATCTTCTTATAGCCTTCTCCTGCTTT
CTGGGCATCATTTATTTTAATTTTCAGAGTGCTAGGCAGCTGCTTAGAGGAGCCCATGGCTGCTGATTGTTGAAACAAGG
TTTGAGGAGTCAGGGTATTTGTAAAGCTTTGAAGTTTGCATCACCTGGCCTTTCCTAATG
>M00285:128:000000000-BF978:1:1112:15944:8227_1:N:0:46
TAACGATTATGATCTTACCAAGTATCCACAGGCCCATTCTCAGTGCAGACTGGTGCCAATCTAGTCAAAGTCATTTTGTT
TACAACAAACTTGCACCTCACCTTCAACGAGCTTCCTCCCAAAGCAGAGCACATTTACAGCAGTAACAAGAAACTTTTGC
AAGTATCATTGCCTCCACTCCAAAACCAAGGTGATCCCAACTTCAGTCCTTAAGCTGCACTGTAGGTGATTCTTGTTATA
TGTTCAGATATTAAGCTCCAAGTCACTGAAGCATATGAGGGGATAGGTT
>M00285:128:000000000-BF978:1:1112:15642:8230_1:N:0:46
GAACAATGGGATTTGAGTCTTTATGTATTTTAATCTTTGAAAGGTAGCAGGTCATGTTTGGAAAGGGGTTAATTAAGCAT
AGAGTAATCCTGTGATTCAGACTCCAAGGGAGATGAATGTAAGAAACACTGGTTAGAATGACTTGGGACCTCCAGTTCTG
GTCACCTCTCTTGAGGAAGGTGTCATGGTTTTATAAAAGGTCTACAAAAATTTTATTGGAATTGTTCCTGGGCTGAGGTT
GTCCAACTGTAAAATTAGACTGGAGAGACTGGGGATATCTTTGTTGGGGCAGAGAGAAAC
>M00285:128:000000000-BF978:1:1112:4912:8231_1:N:0:46
GCCTCATTCTGACCACAAACTTTTGCCCTGTTCCTATATTGTCTGCACACCTTGTTCTGTTTTCGTCAGTGCTCCATTTG
CCTGATAATCCCCATTACCATCATGCTCCATCCAAACATTCCTGGCCACACTCTGTGCACGCACATGGTCCAATTCCTCA
TGGCATTCCATCCACTTATTTGGCCCCATTCTCACTACCTCCACCTGCACACCTGCCCATTTCCTGGCCACACTGTCGCT
TGGATCTCATGAGAGCTGCATTTAGGATCAGTAGGAGCCACCATTCGCCTGTGTGACT
>M00285:128:000000000-BF978:1:1112:19858:8231_1:N:0:46
GGGCCTGCTTCTGTGCTGTGTGACTTTATGACTCTATGATAACTGCTCACCTGCACTGTCTCATTCTCCCCTCACCACTG
TGCCACTCAGCTCTCAGTTAAACAACATCTCAGTTCTAAAATGTTATTCCTTGCTTTCAGATCCCAACATGGTTTCTCCA
CTCCCTATCTCAGTACCTCCCCCAGACTCCATAAACCCCCGTATTCCTCCAGTTCTGATTGCATCTTCAGCTGTTGGTGC
TCTGTAATTCCTTCCCGAAATCTCTCCACCTTCTGCTCCTTTAGGATGCTTCATAAAACC
>M00285:128:000000000-BF978:1:1112:16093:8231_1:N:0:46
TATCTAATATTTTCTGACAGCAAAAAATTCTGGTCCTGGCAATATATCTCTGTTCCCTCTTCAGTTCAACCACATTCTTT
CCTGTAATGTGGTGAACAGAGCTATAAGCATTACTCAAGCAGTTCTTTGCAGCTCTAGCTTATGTTCTGTAGCTTGACTC
ATGAATGAAGGTATTCTGTATATCTCCATAATCACCCTTATAACTTGCTCTGCTATATTTAGTATCAGTGGACATTCCTT
TGTTTTACCACACTAATAGGTGTCCGTCCAGTAACTGTACATTCCCTTGCCTTGTTGCAT
>M00285:128:000000000-BF978:1:1112:7876:8232_1:N:0:46
ATATTTTAAAACGCACGTATAACAGTCAACTCAAGACTCTGATTCCACATTTAGTTGCTGCCATGCAACCAAAATGTAAT
ATATATGTGAATTAGAGTGTCAACGACAAATTTACATCAGATTCCTGTCAGCATTTTCACTTGTCCAACTGTGGGAAGAT
GAATGGATGACGGTGCTTTGTTTTCCTCTTGGAATAAGGATGCATTGTTCTGTTTTCAGGACCACCACCCTCCCCCACCC
CTTACTGAGGAAGGGGAAAGATAATTGCCTGAAATCAACAGAAGCCAATAGACTGTCAGT
>M00285:128:000000000-BF978:1:1112:5256:8234_1:N:0:46
TTGATGCCATTACTTATTCAGAGTACGAGTATAGACACGCAACATAATACAGCATTGTATTTACTTTGTTTGCTTCAGTT
ACTCTGGCATTGTGCTGATGTTTTGGTTTTCAAATGTTGTATTTAATTTATGTTATAGCACATTTTTACCTCTCTCCTTC
TTCCTTTAAGAAAGCACCCTCCCAAACATCATACCTCTTTGACCAGGATCACCTATCCAAAAATTTTTTCCCCAGGTCTA
AGTCAATTTTCTCTGTG
>M00285:128:000000000-BF978:1:1112:13246:8236_1:N:0:46
ATACAACAACAGTTTTCAAATTTGGCTTAAACAGCGTTTTATAAACTAAGTACATTGATTTGCCACTTTTTACATTAAAC
CCATGGAGTATCTACTGGTAAACAATTGTAGTGTAGGTATTTCATGCTGCTGAGTCGATTGGTAACTGTTTTCTAACTGT
ACCTCTTACCCCTGAAAAGTTAATCGCTGATATAGCAACAGATTTCCTATTTGGCTAAAACAGAGATCGGAAGAGCACCA
CGTCTGAACTCCAGTCACTCCGCGAAATCTCGTATGCCGTCTTCTGCTTGAAAAAAAAA
>M00285:128:000000000-BF978:1:1112:27958:8237_1:N:0:46
GCCCAGAGGCGGTTCTATAGTGCCAACACTAATCGATGGTAACCCTTCATTTCACCCATAAGGTGGTAGCTATCACAACA
GAGAGTTATTGACTATGGTTTCATCAGTATATATTTCCTAAGCAAATAACCCTTCTCTCCATATATTTCTACATTCTATG
TAAAAGTCTTCTTTGGTTCTCAGTAATCATGCTAGTCAAAAGTTTCTGGATTGAAATGCCTGGGCTCATTAGTCAGGGGT
AAGTGCTCTAAGATGGATAAAATTGCTGAGGAATGTAGTACAGTAGTGGAGGATAGCAGT
>M00285:128:000000000-BF978:1:1112:5789:8237_1:N:0:46
GTATCTTTCCTATGCATGTACTTGTCCAAATGTATTTTCAATGTTGTATTTGTACCATGTCTACTTCTTCCTCTGGCAGC
GCGTCCCATATACAGACCACCCTCTGTGTGAAAAAGTTGCCCCTCAAGTCCCCTTTAAATCTTTCTCCTCTCACTTTAAA
CCTATGACCTCTAGCTTTAGCCTCCCCTACCCTGGGAAAAGATTGTTCCTATCAATGCTCCTCATAACTTTATAAGCCAC
TATAAGGTCACCCCTCAGCCTCCTCTGCTCCAGTGAAAACAATCCCAGCCAATCCAATCC
>M00285:128:000000000-BF978:1:1112:19460:8239_1:N:0:46
ATGAGTACAGCTTACTTCTGGGCTCTGATTAATAGCCTTAACTCCCCCAAAAATAACCTCTCCTTATGCACTTAAATTGC
CTAATCTACAAACCTCCAACTTCTTGTAAACAATTATTTAAATAAAAAGTAATTCACCTTTTTTTTTGTCATCTAAGCTT
GTGCATAACTTGTGCGTAAAGAAAGCAACTTAATAACATTTCAATGTTTTCTATTCAGCTTTCTCATCTATAAAACTAGG
GAAAAGTTTCTCAGGGGCAAGTCTGAGTCTTCCACTAAGTAACATTTTGAAAATGTAG
>M00285:128:000000000-BF978:1:1112:26126:8239_1:N:0:46
CTCCTAGGACTCTCTGGCCCACAATTGCTCATGCTGGAAAAGGGCATGCCTCATCTCCAGAAGAGTCTGCTATTTCCACA
TTGGCCCCAATTACTACCTCAGAACTCACAAAACTAGAGTAGAAGTAAGTCATTACTTACGCATAGAAGTAAACTCAAAT
TGTTGAAAGTAGTACA
>M00285:128:000000000-BF978:1:1112:25443:8239_1:N:0:46
GTGATTGCACCTTACTTATTTTTTGAGTTCTACCCATACTGACTCAATGGATAAACCCTCCATTGTGTCCCCTCTGAGTG
CAGCTGTGATATTCTTCCTGATGGTGCATGTAACTCCCTTTCCCTTTTTACCTCCCCCTCTATCTTTTCTAAGTCATCTA
AAACAAAACCATACTCCAGATGCGGTGTCAACAATGGCCTATGTAATTGTAATAAGACTTTCTTATTCTAATTGAACCCT
CTTCTTATGAAGGCTAACATATCATTTGCCACCCTAATTGATTGCTGAATCTGAATGTTG
>M00285:128:000000000-BF978:1:1112:9373:8239_1:N:0:46
AAAATGTGGTGCAATCATTTTGGTGAAAATAAATAAATATACAGTAAAGTGTTGCTATTTTAAATGATAAATGTTAATAA
AAATTGGATTTTTTTCCCTTGAGCCATTGTTTACTGCCAGGCCGCAGTTAGATAAAGGATTCAACTATAGATAACCAAAC
AATATGGACAGTCACAATAGAACAGAGAAACATTACCTAAATAAGTTTTCTATTAGTTTAGCTTTACCAATGGATAAACA
AGCTAAATTTATAAATTCTGGTCACAAAGTTCAAGCAATGCTTTATGCTCATTTTCAGCC
>M00285:128:000000000-BF978:1:1112:3805:8240_1:N:0:46
NNNNNNNNNNNNNNNNNNNNNNNNNNNNNNNNNNN
>M00285:128:000000000-BF978:1:1112:28476:8243_1:N:0:46
GTGGTATAAATTCCAAACACCTTGCTCTGATGGCCTGTGTAGCTGCCCAAGTGAAGTGGTCAGCCTTTGTACTGTGTAAG
GCAAGGCCTCAGGACCCAATCTTTGGACACAACAAAGTGGGGTCTCTGTGCTATTTGGACTTGGCAGTAAGTTGAACAAC
ACCCTAAAGAGAAAGCTCTGATTATTTCACAAAGACAACTCAGATTAATTATCACAATGAATCCACAAGCTTCCCTCCAT
CTAAGTGCCACCAATATCCGACAATATCCAAATATTGCCATGCCACGACCATTGGCATT
>M00285:128:000000000-BF978:1:1112:11593:8244_1:N:0:46
AGTGAGCCAACAAGAACTGAGCACAATACTCCAAGTGGGGCCTGACATATAGCTGCATCAATACCTCTCAGCTCCTAAAT
TCAATCAACCGATTGATGAAGGACAATACACCATATGCCTTCTTAACCACAGAGTCAACCTGCACAGCCGCTTTGAGCGT
CCTATGGCCTCGGACCCCAAGATCCCTCTGATCCTCCACACTGCCAAGACTCCTACCATTAATACCATATTCTGCCAACA
TATTTGACCTACCAAAATGAACCACTTCACACTTATCCGGGTTGAACAGCATCTGCCACT
>M00285:128:000000000-BF978:1:1112:8091:8246_1:N:0:46
GAAGGGTCTTCTTCCTGACTCCCATGGAGAACATTCTTTGCCAAGGTCCTCTTCACCTGTCCTCTCCTGGTGGATGAAGA
GATGCCCTCTGAACAGCAGTGTAGATTCAGTCCATCAACAGGTATATTAGCTACAACCTTAGCAAGCACAGAGTAGGAAC
TGTCACTACCCAAGGCCTTTCTCAACATCAAAAAAGCTTTCAACTCTGACTTCAAACTCATCTACAGAGATATACGGAAG
AAAGGGCCTTGCACTTAACATCTACAAAACAAAGAACTTCTGCCAGTCGGTCCTTGCTGC
>M00285:128:000000000-BF978:1:1112:20445:8246_1:N:0:46
TTAGCTATAAGGAGAAGTTGTATAAACTTGAATTATTTTCTCTGGAGTGTCGGAGGCTGAGGGGCGACCTGATTGAGGCA
TATGAAAGTATGGGAGGCACAGACAGGGTAGATAGTCAAAGTCTTTTACCCTAGGATGCAAATGTCAAATACTAGAGGGC
ATAGCTTCAAAATGAGAGGGGGAAACTTTAAAGGAGATTTACGCGGTAAGTTTATGACACTGAATGGTAGGTGCTTGGAA
CGCGCTGCCAGGGAAGGTAGTGGAAGCAGATATGATAATTGATACAATACGATAATATG
>M00285:128:000000000-BF978:1:1112:20745:8246_1:N:0:46
CCCCATCTTTCAATGTTATTATCATCACCGAGTCCCCACCATCAATATTGTGCAGGTCATTATTAAAATGAAACAAGCTT
GAGGAAGAGCACCTCATCTTCCCTCCAGCAGATTTGCAGCCTTTCAGACTCAGTATCAAATTCTACAATTTAACTCACTC
TTT
>M00285:128:000000000-BF978:1:1112:23487:8247_1:N:0:46
CAAAAATAATTAATTTTTTTATTTCAAATTAAAACCCAACAGTGGTAATTCTTTTCATAACAAAAAGGATAGTCACTGTT
GACAGTTATCTATATTAAAAGTGTTTTAAACCAATCTATAGGCACCACATGGGGTCCAGTTTGTTATAACAAGCATTTTT
GTTGGACAAAAAGGTTGTGCTTCAAACGTAATGATGTTTGTTTAAACACACAT
>M00285:128:000000000-BF978:1:1112:22585:8247_1:N:0:46
TGTACACGAGTGTACGTGGCTCCACTATCCATCATCATTGGTGTTAATGGCCCTTCGAAAATGATCTGAACAATGGGTCC
CTCTTCCACCTCCCATGTTATCATTGGATACTGCCCCTTCCCACCCAGGTTTAATGGACAATCCTTCACCTCCCATAGGG
GTTCACAGGTCTGGTTGGAGCTGTTGGGGCTGGTCCTTGATTAAACTGTTGCTCTCCACTCATTAAT
>M00285:128:000000000-BF978:1:1112:15348:8248_1:N:0:46
CACCCATGCACCTATCTACATACTACTGCATGCTCTTTGAACCTCCTCTCAACTTGCTAGTCTCTCTTTATACTGTCAGC
AAATTTGCCAACAGTCCACTCGGTACCTTCATCCAAGTCATTGATGTAGATTGTAAATAACTGATGCCTGAGCACTGATT
CTGGAGGCACCTCACAAGTTACTGATTCAAACTCCCAAAACAAGCCGTTTATCGCAACTCGGTATTTTCTGTTGGTTCAT
CAACCCCCACCCATGTCAACGTCATTCCCAAAGCCAACCT
>M00285:128:000000000-BF978:1:1112:5662:8248_1:N:0:46
TCTTTCATGGTGACTGTAGGAAAGTACCAAAGGCCCGATAAACACTCTTTTATGGAAATGATTGTCTTGTCAATTGAAAT
ATTATTTATCAGTATTTGTTAAAATAAATATATGAGATATCTTTCATAACTAAGCAATTAAAAACTGAATCCTTGAGAAA
GAAACTCATTAAAATCTGTGCACTGTGCCACATGGATGCTCAAACTCAGACCTTAA
>M00285:128:000000000-BF978:1:1112:22520:8248_1:N:0:46
TCAGTCTAAGCAGAACAGTACATTTCTGTCTGTACTTATTGACTATTTCTATAGTTCATAGTTATTCATTTCATAGTATC
CACTATGGAAAAAGATCTGGGTGATTGTAGTGAGGACTTGCAGCAGGCTGAAAAGCTTGAGCATGTCAATATTAGGAAAG
ACGAGGTGCTGGAACTTTTGGAAAGCATCAAGTTTGATAAGTCGCTTGGAC
>M00285:128:000000000-BF978:1:1112:18299:8249_1:N:0:46
GGTCAGGCAGATCCTGTTTTAAATAAGGACCCTTCATTAGACCCGAGCTCAAGGGTCCTGGAGCAGCATACAGTACCTGC
TAAGTTTATCCAGCATTTTCCATTTTATCTCACTTGGTAGAGGGGACGATGACAATCATTATCATTTACTTTCTGGAACT
CACTGCCTGAAAGGGTGGTAGAAATAAAAACCCTCATCACGTTTAAACAAATATGTGATTGAAGAGCCATGTCTTCTGGA
TCTACAGACCTAATGCTGGAAAGTGGATTATCCTCATAGCTCCTCAATATCCAACATGGT
>M00285:128:000000000-BF978:1:1112:28022:8250_1:N:0:46
GATGTGTCTCCGAACTAAAGCCTAATCATAGGGATTATCATATTATTTTAAAGGGCCTTTAACAAAATTAAAACACCACT
GCTGGGCAATTCTTGTGCATTTATAGTTA
>M00285:128:000000000-BF978:1:1112:22065:8250_1:N:0:46
CGCACGACCACATCCATCAATCGCTGAAAGGACTGAGCAGCGTTTTTGAAGCCAAAAGGAATCCAGAAGAATTCAAAAAG
TCTGAAAGATGTGATCGCCGCCGTCTTCGCAAAGTCGTCCACATTCAGAAGGATCTGATGATCTGCAGAGAGTGCAGAAG
AGGTTCCCCAGA
>M00285:128:000000000-BF978:1:1112:11896:8251_1:N:0:46
TCAAACAGTACAAAAATTTCAGATCAGTCTCCAGTGAGCATAATGAATGTAAGAGAACATAAACAAAATGAATGAGAAAT
ATCATGATTTAAAGGCTTCATAAACAGCATCACAAGCAGAGTGAAGAACCATCAATAATTTAAAAAGAGTCCAAGCATAT
TCTTTCCCCACTTGTTGCTAATAGTTAGAGTCCAATTTTTCTCCAGAATAACTTTGATGGTTAATTAAGTGATAAAATTG
TCATGAGACCAACTATATTTACTATCTGCTATTCAATATGATAGTCATAACATGACCATG
>M00285:128:000000000-BF978:1:1112:23611:8251_1:N:0:46
TACTTTATTGCTTTCTTTTTATGATTACCTATGACTTACTTGATATTTTTATAATACATGTGTAAACATTGTAGTTGTCT
TAACCTGTAATGATTTGTTATCAATAAAAAGATTGAAAAAGAAAGAAGAACATAGAACATAGATACCTACAGCACAATTC
AGGCCC
>M00285:128:000000000-BF978:1:1112:7245:8251_1:N:0:46
GGATCTGGACAGATGTAGCTCAATTTTCACTGTTCACTATGTTGAGTGGGTAAATCTATTGCAGCAGAGAAATCAGCTTT
CTTCCTATAAATAGCAGAGACTATATGGACTCTTACTGTGAAAAGTTCTGTGCAAAGCAGCAATGCAAATTCTAAAATAT
TTTCATATATTTACAAATTTTGGTTATTGAAAATATTCACATATTTTCCTGGTTGTTAGCAA
>M00285:128:000000000-BF978:1:1112:8147:8252_1:N:0:46
TGATAAGTTATTTGATGATATAGCAAAAGTTGTGTTATGTGGCTAAAACAGCGTTTTGAATGCTATATCCATTAATATGC
CGATTTATACACAAAACCCATTGAGTAACTATTGGAAAACAATTGTA
>M00285:128:000000000-BF978:1:1112:22938:8253_1:N:0:46
ACCAAGGGATAATTTAAAATAACCTATTAATCTATCAGCTTAGGGCGGCACGATAGCGTAGCGGTTAGCGCAATGTTGTT
ACAGCGCCAGCAATCGGGGTTCGATTCCCATCGCTTACTGTAAGGAGTTTGTACGTTCTCCCGTGTCTGCTTGGGTTTCC
TCCGGGAGAGATGTCAGAGAGTGGTGGGTGCCTGGAATGCACTGCT
>M00285:128:000000000-BF978:1:1112:4255:8255_1:N:0:46
TCATTCATTCCCCAGTTTCTTCACAAAGCCCATGAGTATCTACATTGAAACAGTTGTATTGTATGTATTTCATGTTGCTG
AGCAGTTTGGTAACATTTATTTTAGTGTACCTATTACTGTTGAGAAGTTAATCGGTGATATAGCAACAGATTTCCTATTT
GGCTAAACCAGCGTTTTTTTAGCTAAAACCATTTATTTGCCACTCTCTACACATCCTCATGGAGCAACAACA
>M00285:128:000000000-BF978:1:1112:28505:8256_1:N:0:46
AAGTGGTAATAAATGGAATTAGTGTAGATAGACTAATGGATGGCACAGGCATGGTGGGTCAAAGGCCTCTTTCTGCACTC
TACGATCAATGACTCTTGACATTAAGATTCAATCTTAACCATCATGGCACCACAGAACATTTGATTCAAAACTTCAATAT
GGATCCTCACTACCCAGAACATACC
>M00285:128:000000000-BF978:1:1112:16976:8259_1:N:0:46
TGATTGGGAGCAGTCAGGATAGAAAGAAGGGCGAGGAAGTGAGAATTAAGGATAAGTTGCTCAAAAAAGGAAGCGCAACA
AAATCAACAGTTGTCAATGAGCTAAAGGTATTATACTTAAATGCACGTAGCATCAGGAACAAGG
>M00285:128:000000000-BF978:1:1112:18558:8260_1:N:0:46
GTCCAAGGGGAGGGAGGGAGTGGGATGGGAGGGGGGAAGGAGTCCGAAGGGGAGAGGGAATTGGGGGGAGGTAGGAGAGA
GTGAGGGGAGGAGGGGCGGAGTGGGGGAAGAGGATGAAGGGGGTCCCGGGGGGGTGAGGGAGGGAAGGAGTGGGTGGGGA
GGAAGGAGGGAGGGGAGGAGGGAGGGGGTCTGAGGGGGCGGAGGGAATTTGAGGGGGAGAGGGGAGGCGGGACG
>M00285:128:000000000-BF978:1:1112:21230:8260_1:N:0:46
CCCTCAGAAACAGGTTTTCCGCCTTGGAGGCTGTTTGAGGGAGGTGACCTGCAGGGGCCTAGCTGCAGTAACCAGGTCTC
TGGCACTGGCACTGATGCTCAGGAGGAAAGGGAGGAAAAGCGACATATAGTA
>M00285:128:000000000-BF978:1:1112:16015:8260_1:N:0:46
ACTCAAAATGCTCACACCACTATTACATCTAAGCATAAACCACTTCATAAGTGCATTGTCTAACTTAATGCTCTTCCAAT
TTTCAAAGTTTTCCAACATTGTTTCTAGCCAAAAAAAAACTTTAAAATTTGCTCCTTTTCTTTCTTTGTCATAAATATTT
AATGTGCCAATACCATGGAACTTGCACAAAGCCCTTACCAAGTTCCTTTGTCTAATTTATTCAGTAATTCCATCTTTTCA
AG
>M00285:128:000000000-BF978:1:1112:9631:8260_1:N:0:46
CCCACAAGTGTCGCTACGATTCCAGTGCCAACATAGCATGCCCACAACTTCCTAACCTGTACGTCCTTGAAATATGGGAA
GAAACCAGAGCACCTGGAGGAAACCCACGCAGAAACAAGAGAACG
>M00285:128:000000000-BF978:1:1112:12047:8261_1:N:0:46
CCAGTCAGAAGTTTCAATGGCCTTCTTTTTGGTAGTCTTTCTGGTAATTAACTAAGTTTCAGTTGGCACATTTCTGGTTA
TATAGGACCGGTGGTTTGAAGTAATTTTAGAGTAAATTTACTCTCAAATTATTTCAAACCAGCAATTCTATATCATAAGA
AGTGCGTTGGTGGCAATGAGTTGTGGAGAGAGGGAGAACTTTCAATTTGTTCTAAAATCATATCATTCAACAAATTCTAG
AATGTGGAAGTTAGGTAGTACTGAGATTTTTCTTCTGAAATATGATGAGAAGGAATATCC
>M00285:128:000000000-BF978:1:1112:2971:8261_1:N:0:46
AACTTTCTCTGAAAAATCATCAATACCACAGGGAAAATATTTCCTGTGTGATAGATTACCACGCTTTGCCGTGAATCTTG
CATTGTACTTCATATTAACTTCTGTTTTGCAGAAGCTGTGAAGCTATTTTATGAATTTATGCTAATACCACTCCTTCAAC
CATCCATCAGTTACTGAAGCAAATAGACTGAGTATACAAAGTCAGAATTTGATGGCAATATTGACTAATGTTATGAATAT
TGGCACATTATTTGTTGACAGGAAATGTTATTTGTGAGCTTTCAAGA
>M00285:128:000000000-BF978:1:1112:12417:8262_1:N:0:46
NNNNNNNNNNNNNNNNNNNNNNNNNNNNNNNNNNN
>M00285:128:000000000-BF978:1:1112:5425:8263_1:N:0:46
GAAACATCGAACATAGAACAGTACAGCACAAGATAAACACCTCCATCGTATTTGCCTCCACTGCAATCTCCAGCAGTGTA
TTCCAGACACCCACCACTCCCTGGGTAAAATCTTGCCCAGCATACCTGCTTTAAATCTAACCTCCTCACCCAAAATGCAT
GCCTTCCAGTATTAAATATTTTGATCCTGGAAAAAAGATACCGATTATCTATCTATGGCTTACATAATCTAATAAATTTC
TGTTAGGTCTCCCCTCCACCTCTGCTGCTGCAGAGAAAACAACCTAAATTTGTCCAACCC
>M00285:128:000000000-BF978:1:1112:6490:8264_1:N:0:46
GAGATGTGTAGAAGAGTGGAGTGCCTTTCCTAAACTGTGTGTGGTCAGGGGAAGCAGTAGTGCTTGCCGCCTTGCCTAAT
GAGGAAACTGGTTAACCTACCCAGTGATTGGACCACCCAGGTGGTGACGAATTCCCACC
>M00285:128:000000000-BF978:1:1112:9848:8266_1:N:0:46
GAAATGTTGAGGTGAACACTTGAATCCCAGAGGCACAAAGGGCTGTAGATCAAGTGCTGCATGATGGGGTTCATACAGAA
GGATACCCCATGGCTGATGTGAACTAGTTGGGCCAAGTTGTCCATTTCCTGGCTATTTTGATCACACCATTTGACAATAT
ATATTTTTTGATTGTGGACCGGTACCTCATGCAATTTATTTCAGTAGGAATAAGAAATAAGAGTAGGAGTGTGCAGTATG
GCTCTCAACACTGCACCACCA
>M00285:128:000000000-BF978:1:1112:5965:8267_1:N:0:46
NNNNNNNNNNNNNNNNNNNNNNNNNNNNNNNNNNN
>M00285:128:000000000-BF978:1:1112:23473:8267_1:N:0:46
GCCTTTAGCTATCAAATACAACTCATGGTTACTACAAAGTTACCGGCTGTGTTTAATTCTATGCACTATATAATTACAGA
CAATCTGTATTCAGTGATGTGATGCGTTTCAAGGACTTTAGACAATTAGACGGGAAGGAAGAACACAATGAGCAGCAACC
AAGAAGGAACATCACCACTTACCTCCTCATACATTGAATGACACAAATGACATACCTACAAATGGATTATTAAACACAGA
TGGACTATGTCCTCATGATCTACCTTGTTGTGACCTCGCACCTTATTGCACTGCACTTTC
>M00285:128:000000000-BF978:1:1112:4103:8268_1:N:0:46
NNNNNNNNNNNNNNNNNNNNNNNNNNNNNNNNNNN
>M00285:128:000000000-BF978:1:1112:9143:8268_1:N:0:46
GCAAGTATTGTTGTTCTATTGATGAAGTTTTAAAAAAAGTGATTCACACCAATTGAGACCAGCAGACATTAATAAACCAT
CTGCACTATTGCATTTCATGCAGCCTATAACATTTTTTTTAACTATCTGAAAGGTACTACCAGTTAGTTACTGGGCCATA
TTTACTACCTTGGACTAAATATTTTTTTCTCTCAACTTGCACTAATGTTGTTATGTTTATTTTCATTTACTTTGTGGTAT
AAGTTATGTATAATTTATGCTAATTTAAGCCCATGTTAACTTATGCTTGTCTTGTTTGT
>M00285:128:000000000-BF978:1:1112:17656:8270_1:N:0:46
CATATACATACATAGTATGCATAGGAGCGAGATACCGTCCTCCTCAGGTGCTCGTCCCATAAAAATAACATAACAACCAA
CAGAGACACACCTACACACTTGGCAGAATACACAGTACAAAACATTTCACATTAGAAGCTATGGAGGTTAAAACTAAATT
ATTACGCAGACTAAATTAAAAATGGCCAGTAAATAAATAAATAGTTATTAAAGTGAACGGGCTGGAGTCGGGCATTTAAA
GTGCTGGTGCATTTCTGTGCTCCTAGCATCTCCTAGTGTTAACAAAGGAAGATGGAGGG
>M00285:128:000000000-BF978:1:1112:19518:8271_1:N:0:46
ACATCACAAAAGTTACAAACTGCTGATCTTAGGGTGGGGGTGAAGAATGACCGATTTAATACATTTTTGGTAGATCACTT
TATAAATTGTGTGAACTGAAGATGTGAATTAGTTTAGTTAACTACTTTCAGAATTATTGTATTGAAGAACTTTTGCAAAT
TATTTGGTTGAACGTATTTCCTAATAGGTCAGCATTGCCCATTGTAATTGCAAGTTTCTTTGTGAAA
>M00285:128:000000000-BF978:1:1112:20334:8271_1:N:0:46
CCCAAACTTTCAAAAATATATCTACCTCTTCCTTAAATACCTCATTTAATACGACTTCCCCAATCCTCTGGGGTAGAGAA
TTCTATAGATTCACCACCCTCTCTGAGAAGAATTTCCTAAAAATCTCAGTTTTAAAGATTGCCCCGCATCTGGTAACCAT
GTCCTGTAATTTGAGGTTCTCCGACTAGTAGAAACAGCTCAATAGATACTTTATCATGCCATAAAATGATCTTACATGTT
TCAACAAGATCACCCATCACTCTTCTAAACTTTTACTTGCTCATGATAAGACAATCCTCT
>M00285:128:000000000-BF978:1:1112:12064:8272_1:N:0:46
GGGAGAACGTACAGACTCCTTACAGACAGCGACAGGAATCGAACCCCGATTGCTAGCGCTCTAACAGCATCGCACTAACC
GCTACGCTATCGTGCTGCCCACATTCCCACAGGTTTCCTCCCACATTCCCACGCGAAAGTCGCATTTCACTGTGTGTTTC
GTTGCATATGTGACTAATAAAGATATCTATCTATCTTTTCAACGAGTCTGCCTTCACAGCTCTCTGGGTC
>M00285:128:000000000-BF978:1:1112:20083:8274_1:N:0:46
TCTGGGCTCTCCAGCATAAAAGGCTTGGTTGGTGTGCCAGGGGAGCACTGCGTTATCTTTTGATCGAGATGTTAAACCAA
GGACCCGTGCTTCCTCTTGGGTGGATGTAATCGATCCCATTATGCTAACTTTGAGGAGAACAGGGGAGACCCCACCCCCT
CGTGTTCTGGTCAATATTTATCTCTTAACTAACTTAAGAAAAACCCATTCTTTGTTTATTATTGCAGTGAAGTTTGAGAG
ATTTTGCTCTGTGTAAATTGTATAATGTTTTCTACACTATAACAGTGACTACACTCCCA
>M00285:128:000000000-BF978:1:1112:8455:8274_1:N:0:46
GCTCCCAGTGGATGTAAGTCTTGGCTCATGAGCAAATGAGGTCTAACAGATGAACTAACACCAGATGAACTATCCTAGCG
CCGTGTTGAGATCAGGAAGCACTCTCCAGTATGAGGAAACTGGTT
>M00285:128:000000000-BF978:1:1112:25390:8275_1:N:0:46
ACCTACTAGTAATTCGACAGAGACGGACACACACGCGCCCACCCCGGTGACAAACTTCTAAAGCAAAACCTGCGGGAGAT
GCACAGCTGATCAGGCAGTACCCGTGGGGAGAGGAGCAGGGTTAACATTACAGGTTGAATACCTTTCATCAGAACCAGAG
AATTGAGAAACAAGCAAAGGATGGGGAGGGGTGGAGGGAGCAGAAGGGAGGGGTGGAGGGAGCAGAGGGAACGCATGTAA
TGGGATGAAGACCAGCGGATGAACACGTTCCGTATTACCACCCAACAAGTCTCTGCTCTC
>M00285:128:000000000-BF978:1:1112:12721:8275_1:N:0:46
AGGAGGCATGGATCTTAAACAGGGCAGACCATCGCACTGGGGTTCCCAGACACACAGGAGATTGCCATCCCCCTTCCTCC
TTACATTTTACAGCACCTTCCTCCATAGTAGCAGTTCCTATGGCTGTACCACAAAGGCCATGAGGACTCTGACCAACCTC
TTGATGTTGCCAGTGGCAATATTGTACAACACATAGCATCGTAGAGTTGTACAGTGCAGAAATGGGCCTTTTGGCCCAGC
AGATGCATGCCGACCTTTTTGCCTATATACAGGAAGTATGTGGGTAATGCAAGGGTTCTG
>M00285:128:000000000-BF978:1:1112:3777:8278_1:N:0:46
GAGGGAGTGGCCTTTGCCATTAGTGAAGGCGTCCCTGCACTGAGAACATAGTCAAAGTACAATTCCAGTTTAGTGTCATG
GGGACACGTATCTGTCTGCAGAGGTGAAATCAAATCCTATTTTTGCAGCAGACAAAAATTCAGAAATCAGCATTCACAAG
AAAAACAAATTAATCACAATTTTTACAAGGAATAACAAAACGAGAAAAAGGAAACAAAGTCCATTTCAGTGCAAATTGAT
TCAAGTGGTCACAGTGTTTGCAATCTGCAGCAATTAGTG
>M00285:128:000000000-BF978:1:1112:8291:8281_1:N:0:46
GAAATTCTATCCCACAGCTCAACGTTTATGTGCCATATAAGGTAGAGACCTCATCTGATTATGGGTTTCTGCTGCAACGA
GGCTTCAGTTGCTCCTGAAAGGGCAGCGTACATTTATTGTCATGGAAGATCTGCTGCCTGAGACTGACGCTAGGTCAGAG
GTTTAGGAGGGCTGGAGAAAAAACCAGCAGTTGTAGACCCAATCAGGCCATTGGGTTGGGTCAGCAAGCAAGGCTGATAA
AGTGGTTGTTTGCCTGCTGGAAGGATTGAGACCAGAAAGAGGTTTTGTAGCGGTATGGC
>M00285:128:000000000-BF978:1:1112:19181:8281_1:N:0:46
CCCTGTAACCTTTAACCCTGTTACCAATCAAGAGCCCATCATCTGCCTTAAATACATCAAATGAATTGGCCTCCACAGCA
CTCCGTGGAAACGAATTCCTACAGATTCACCATCCTCTGGCTGAAGAAATTCCTCTTCATCTCAGTTATGAAGGGGTGTC
CTTTTATTCTGACGCTGTGCC
>M00285:128:000000000-BF978:1:1112:5672:8284_1:N:0:46
GGTGAAGATTTCCACCTCTTTATGTTGCTTTGCCTCTAAACAGTTAGGAAATTCTTGACAAAGCTTTATGTTAAAGGCAC
TACATAAATGAAGGTCATTGTGGTGGGCTAAGGTGGGGGAAAGGACAGCTAATCAGGGAAGGTAGACTATATACATGGGC
ATCAGCACAGCAACAGCAGGGGGAAAACTTCAGTCACAGATGATGGCTGCTTGTGATCATTGACCATTTCCCCCATAGTG
TCAGGGGATAGTCAAACCCTTCGTGGCTGGACCTAGA
>M00285:128:000000000-BF978:1:1112:9430:8284_1:N:0:46
CAGCTCTACTTCAATAGAAATTTGAGGAGATTTGGTGTGCCACCGAAGACACTTGCAAATTTCTACAGATGTACAGTGGA
GTACGTTCTGACTGGTTGCATCACCATCTGGTGTGGAGGCTCCAATATGCAGGATCAAAAGAGGCTGCAGAGGGTTGTGG
ACTCC
>M00285:128:000000000-BF978:1:1112:6971:8284_1:N:0:46
CATCAGGGAGGAGGCTCAAATGTATCAGGGCAAGAACGACCAGGCTGAACAATAGCTTCTTTCCGCAAGCCATCAGAACT
GCAAACTCTCTCATCCCTCCATCTTCCTTTGTTAACACTAAGAGATGCTAGGTGC
>M00285:128:000000000-BF978:1:1112:21160:8284_1:N:0:46
CCTTGTCTTCTGACTGCCTGCTCCAAAGGGTCACTACAACTTTTCTCTACTTTGTACAAGGAAAACATTTGGATTGTTGT
TACGAAACCAGGAACAACAGAAGAACACCAAGTCATACTTCAGTGTTAAAACTACTTTATTAATAACTACATCCGATAAT
ACGTAAAATAAGAATAAAAAGTTA
>M00285:128:000000000-BF978:1:1112:24079:8286_1:N:0:46
CAGAATTAAGGGATGCCCCTTTAAAACTGAGATGAGGAGGAATTTCTTCAGCCAGAGGGTTGTGAATCTGTGGAATTTGT
TGCCGCAGTGGGCCATGAAGGCCAAGTCATTGGGTGCATTTAAGGCAGACATTGATAGGTTTTTGATTGGTAAGGGGTTT
GAGGGTTATGAGGAGAAGGCAGAAGAATGGGGTTGAAAAAAATTTAGCCATGATCAAATGACAGAGCAGACCCGATGGGC
TGAATGGCCTAATTCTCTTCCTATATCTTATGATCTTATAACTTGTTGGTAGATTTCCAT
>M00285:128:000000000-BF978:1:1112:2962:8286_1:N:0:46
NNNNNNNNNNNNNNNNNNNNNNNNNNNNNNNNNNN
>M00285:128:000000000-BF978:1:1112:13107:8286_1:N:0:46
CTTTCTTTCTTTTTTAATCTTTTTATTGATAACAAATCATTACAGGTTAAGATATATAACTACAATGTTTACACATGTAT
TATAAAAAAATCAAGTAAATCATAGGTAATCATAAAAAGAAAGCAATAAAGTATGATGTATATAAAAGAAATAGTTCCAA
CAATCTCACAGTTCATAAGTGTAATATAAAAGATAAAAAAGAAAAAGATTTGTTATATAATTAGAAGAGAAAAAACCCAA
AAAAAAAAAACCCAAATCAATATTTGAAAAAAAAATTTAAAAATCATAATAATAAGAAC
>M00285:128:000000000-BF978:1:1112:15443:8286_1:N:0:46
AGCATCCAGAGTACAGTGTTGGAAAAAGTTCAATGACCCTATATATGGTTATAGCCATTGAAGACATCAACAAATACATC
TTCACAACTGCCCCACTGTCTTCATACAATGAACCACTCTACCCACTCATTGCTCACCTCAAAACAGGCTCTATCAACTA
GGATTGATGCTTAAAATTCATATGCACCACTTCACCCTCACAAACTTGACATCACTCCAATCTCCACACCCACATCTCAC
AGCTTACATACACTCCCAGCTTTCAAACATGGCAG
>M00285:128:000000000-BF978:1:1112:21687:8288_1:N:0:46
ATAGTAGCTTTTAAAAAATTTCTAATCTGCAAATATCAAAAAAAATGTGATCTAGGTAAATTATATTTATTAGACAGCTG
TTCAAAAGATGCAAAACAGTTATCAATTAATAGATCACGAAAGCATACTATTCCCTTCCTTTTCCATAAAGAAAAAGCTG
TATCTAGTCTAGATGGTTGAAAAAAAAATTAGATTGTATAGGACTTG
>M00285:128:000000000-BF978:1:1112:10035:8289_1:N:0:46
AATTTAATTCAGATAAATGTAAAGTGTTGCATTTTGGTAAGTTAAACCTAGGCAGGGCACATAGTAAATGGTAGGGCCCT
GGAGAGTGATGTAGAATAGAGAGACTAGGAGTATGAGTACATAGTTCCTTGAAAGTGGTGACACAGATAGACAAGGTATT
AAAGAAGGCAGTTGGCATAC
>M00285:128:000000000-BF978:1:1112:10718:8289_1:N:0:46
TCGAGTGAGAGCACTCCTGACAGGATTCATTATTCAGAATGGAGCTTCTTATCTGGTGATTCAGAGCCCTACTCACTCTG
TGAAAATGTTTACTTTGTACAGGGTCCCTGTTTACTCAGCAGAGGAAGGGTTACGGTCTGGATTACCCTGGGGAATCCTT
CCTTCACTGTGCCACCTTTCAGGATGAGTGTGTCTTGTCACACCCAGAGCTGGGACCTAATCAATTCCAGCCCTGTGGAT
ATCAAATATTGCCACATAAAGAGGTGTTGGAC
>M00285:128:000000000-BF978:1:1112:12704:8290_1:N:0:46
GTCCCCCTTATACCCTACTCCAATCACCTTAAAAGTATGCCCCCTCATGTTAGCCATTGCTGCTTTGGGAAAAAGCCTCT
TATCATCTTGTACACCTCTATCAAGTCACCTCTCATCCTCCTTCACTCCAAAGAGAAAAGCCCTAGCTCACTCAACCTAT
CCTCATAAGACATGCTCTCCAATCCAGGCAGCATCCTGGTAAATCTCCTCTGCATCCTCTCTAAAGCTTCCACTTCCTTC
CTATAATGAGGCAACCAGAACTGAACACAATACTCCAAGTGTGGTCTGACCAGAGTTCTG
>M00285:128:000000000-BF978:1:1112:14227:8291_1:N:0:46
TAAATCAATGGATTTTGCTTGGAAAACGCTGTTTCAGCCATATATGAAATCTGTTGCAATATCAGCGATTACCTTATTAG
TGATAACTGGTACAGTTCAATAACTGTTACCAAACTACTCAGCACCATGAAATACATACGCCACAATTGTCTTTCAATAG
TTACACCACAGAAGTTGTGTAGAAAGTGAAAAATCAAAGGATTTAGCTTAAAAACGCTGTTTTAGCCATATAAGTAATTT
GTTGC
>M00285:128:000000000-BF978:1:1112:20159:8291_1:N:0:46
CTTCTTCTCACTCCCCCCCCCTCCACACTCTCAAACTCCCCCCCGCTCTCTCCCTTCCCCCCCCCCCCAATAACCCCGGC
GCTGACTTTCACACACCCATCGGCACACCCACCTTCGCCCACGAGGAGGGAGCCAACAGTGAAACGACACAAATAGAGGG
GAATCCCAGCTGGAAGGGGCCTTGAATTATGGGCTGTCTGCTCCTCTAAAAGTAAGGGACCACGCGGGCCTTTGGATGGA
GAGTTTAAAAATGAAAAGACTTTTGGGCAATTTCTGTCAAAATTACACATAAGCTTAAC
>M00285:128:000000000-BF978:1:1112:6124:8291_1:N:0:46
ATGAATGGCAGTTGCCGTCTGGTCTCTGTGTCAAAATTGTGAGCGCTGCGAGCAGGGTTCGAACCTGCGTGGGGAATCCC
CATTGGATTTCAAGTCCAACGCCTTCACCACTCGGCCATCGCAGCTTTCCCTGCATTTACACGGCCACCAAAACGTTGCA
TCGGAACTGTGGCTATTGTGCCTGAAGTGTGGGTTGAAAATCTTTGTTTACAGCAAGACAGGGAGGTGAAGAGTGTGAGT
TACCGGTCCGATACCAACAGAGTCTTGTGCCGTATGGCGAT
>M00285:128:000000000-BF978:1:1112:16948:8292_1:N:0:46
ATCTCTCTGGTAAGTTTTGATTAACCAGTTTGGTGCAATTTAGACAATAATGTGCGCAAAAAGATCTTTTCCGATCCATT
TTATGCTCCTGACACTGATTAAAGTCCTATGGTTGTTGGTCTATTGGATTGAGACTAACAGAGTAGCAATATGGCTAACT
AGATTGCACTGTGAACTAACCACTCCTGGGAGCATAGAGTTACTGTGTATCCCAAATACGTCTAGTCAAACCTGATCACA
ATCAGTATTGGCCCAGTTCCACTCACCACATACTCATCTTCATACCCATCTTCTTCAGCC
>M00285:128:000000000-BF978:1:1112:16444:8292_1:N:0:46
GATCTACACTCTTTCCCTACACGACGCTCTTCCGATCTGATCTACACTCTTTCCCTACACGACGCGCTTCCGATCTGGAC
TACACTCTTTCCCTACACGCCGCTCTTCCAAACGCACCCACACTACTTCCCTTTACGGCGCGCTTAGAGACGGAACTGTA
TTCCACGGCATTAGAAAGTCCAGAGCGTTACAGGAGGTCGAAAGTGCATTAGCACTGAGAGTGAAGTCGTGTCCGAATGC
GATGGGTATCCATGAACTTAGTGGTTCGATCTACATCTGTGTGTTTAGGGAGGAAAGTTG
>M00285:128:000000000-BF978:1:1112:26678:8292_1:N:0:46
CCCTTGTACCTTATTTGTCTACCTGCACTGCACTTTCTCTGTAACTGTAACACTGTATTCTGCATGCCCTCTACATGTTA
CTACCATCGGGAGGAGGTACAGGAGCCTGAAGACCCACACTCAACGTTTTAGGAACAGCTTCTTCCCCTCGGTCATCAGC
TTTCTGAACGGTCCATGAACCCATGAACATAGAACCATAGAACCATAGAACAATACAGCACAATACAGGCCCTTTGGCCC
ACCATGTGGTGCCGTCCATCAAACCACACCTCACTATCTAACCCTTTCCTCCCACATATC
>M00285:128:000000000-BF978:1:1112:6517:8292_1:N:0:46
CGACTGCCCGCCGCCGAGTCCACTTACTCTCTGCGGCCTCTTGCGTTCCTGCGCGTTGGAGTTGCCGTCCCAGGCCGGGA
TGCAACCAGTCAGGATACTTCAGCGTTTGTGTTCCGGAAGTCTGTGTGTTGTCTGAATCTACATGCCTGTGATGACGCTG
CCAGCAGGTTTTACATTGTAGCTGTACCTCACCGTACTCGTG
>M00285:128:000000000-BF978:1:1112:14850:8296_1:N:0:46
GCACCACCTCACACTTCTCCGGATTAAACTCCATCTGCCACCTGTCAACCCAGTTCTGCATCCTATCAATATCCCCCTGT
AAGCTCCTACAGCCCTCCACACTATCTACCACACCACCGATCTTGGTGTCATCTGCAAACTTACCAACCCATCCTTCCAC
CCCTTCATCTTATTAATCTATAAATATAACAAAGAGCAGAGGTCCCAGACGCGATCCCTGCGGGACACCACAAGACACAA
CCCACCAACCCGAGGGCACGCCCTCCACACCACCCCTCTGCTTTCTACAGGAAGGCCATT
>M00285:128:000000000-BF978:1:1112:18323:8297_1:N:0:46
AAAAAGGGCTTGACAAATTAAGACTCGTGGATGGACTGAACCATTGGAGCCTTCTTGTGGCGTTTATTTGTGTGTATGTA
ACCAGTGCCAAAGGATTTACAAAGGGTGACACTGATTCTGGGCTTGTCACCAATAATATTAATCAGCAAAATATTGCCGA
CACAAATAGATTACTGCAGTGCCTTAAGGCATGTTGGTTGGGCAATGTTATTATCAACAGGCAACCTCAAAGGCCATTCT
TTACAGAAGC
>M00285:128:000000000-BF978:1:1112:9512:8299_1:N:0:46
CTCTCTCTCACTCCCCACCTCTCTCTCTCTCTCTCTCTCACTCTCTCTCTCACTCCCCACCTCTCTCTCTCACTCTCTCT
CTCTCTCCCCCCCTCTCTCTCTACCCCTCTCTCACTCCCCCCCTCTCTCCCCCCCTCCCTCTCACTCCCCCCCTCTCTCT
CCCCCCCTCCCTCTCACTCCCCCCCCCTCTCCCAAGCTCCGAAGAGCACACCTCTCGACTCCACTCACTCCACACAAACT
CGTATGCCCCCTCTCACTAGTAACACAACAACAACAAACACCCGAAACGTACACGTCTAC
>M00285:128:000000000-BF978:1:1112:12608:8299_1:N:0:46
AACAACATTAAATATCAGGTACTTATTCTTCTGCGGTGCCTGTCTCCTGTATATCTTAGATTGCTTTACTGCTTTCCAAG
CTTTTGCCTCAGTTTACCACCTTATCCAAAAGATACAAATCTTAACTATACAACACTCTTTCCATGCTGCACTTAAGTGT
CAATTCGGATCATATGATCATCCCAGATCGTAACTTTGAACTCCCAATTTATGGCTCCAGGGCAAGAGTGTGCCAATGAA
TCAAGACCAGCATCCTAACCACTCTCAATCAGTTAGTGCAGTTTAGATACATCTTATGCT
>M00285:128:000000000-BF978:1:1112:4111:8299_1:N:0:46
AATTTTCGTCACCCGAACAGCTGTAACATGAGATTCGCCTGTATTCGTATGAATGGCCTAGAGAAAGGAATACTAGTTCC
ATATAACTATAAAACAATACAGCACAATACATGCCCTTCGGCCCACCATGTTATGCCGTCCATCACACCACACGTCACTC
TATCTAGCCCTTTCGTCCCACATATCCCTCTATCCCACATTCCTCCATATGCCTATCCAACAATATCTTGAACCTGCCCA
ACATATCGAGGGACGGAAT
>M00285:128:000000000-BF978:1:1112:27715:8300_1:N:0:46
TTTGCTCCCTCAACTCTGATTGGTACAAAACTGAGCATGTCCAGAAAACACATGGAACAGAACAGAAATAGCACAACCAT
CCATCCCTACGTTTGGATGGACCACTTTTATACAAGCCTTGTATTTCTCTGTCATACCACCCACTACTAACAGAGGACTG
ATAGTTTTAGATTTGAGGCATTGCAGAAAAACATGGACAGACAGGTGGCAGAAAAAATATAGTACAAAGTGTGAAATGAT
ACATTTTGACATACAGACCACAAGATGCGAAAAGGTAAATGTTAGTTCTAAAGGATGTTG
>M00285:128:000000000-BF978:1:1112:15822:8300_1:N:0:46
GCCGGCATAGGGCACCAATGACAAGAACTAATCTGGCTTTTGGCACGTAGAAATAAAAGGTTGTTTAGCTCTTTGAGTCT
TTTCCACTGGTCTGCAAAATTATGGTTCATCTACACCAGAACTCCATTCTTTTTTTAATTGCAGCAAAATTCAA
>M00285:128:000000000-BF978:1:1112:7180:8300_1:N:0:46
TTCTTTTGTAGATCTCTTAAAATTCAGATAGAGAAATTGAGACAAGGGAAAGGAGCCTAGTTCATAATGGAACACCACAG
GACCTTTAATGAGATGGCCAACATAAATATCATGAGCAACATGATGCACACCTGGGCATTAGGTAAGGTGTTTAATGAAC
TGAACAAATCAGTGAAGGTAAGAAAATTCATTATTATTTTAGTATGTTAACCATCTGTGACAATACCAATTACCTCCTGC
TGTAGAGTCTTGAGTCATTTTCAGTGTTTGTCACTAACTGCACATTTGGCATAGGGTGC
>M00285:128:000000000-BF978:1:1112:23295:8300_1:N:0:46
GGGAATCACTTCCCACAGGATATCTGGGCTCTGACCTGCTCTTGTAGCCATGGTCCTTAAGTGGCTAGTTGAGTTGAGCT
TCTGGTCAATGACAATCTCATTGCCAAAGGATATTGATAGTGGGGGACTCGGCAATAGTAATGTTATTGAATGTCAGAGG
TCAGTGGCTTCAGTTATGGTGATGTCACTGCCTGGCACCTGTGGCATGAATTTTAAATGCTGCATTTCAGCTCATGCCTG
AATGTTGCCTGAATCTTGCTTAATGCAGTCATGAACTGCTTCATTGCCTGAGGAGTTGTG
>M00285:128:000000000-BF978:1:1112:24902:8301_1:N:0:46
NNNNNNNNNNNNNNNNNNNNNNNNNNNNNNNNNNN
>M00285:128:000000000-BF978:1:1112:14369:8302_1:N:0:46
GATCTACACTCTTTCCCTACACGACGCTCTTCCGATCTGGACTACACTCTTTCCCTCCACGACTCGCTTCCGATCTCGTC
TACACTCTTTCCCTCCACGGCGCGCTTCAGAACCAAACTACACGCTCTCCCTGTACGATCCGACTCCCATCTGACCACAA
AACACAACCTCATAGAGGAGCCTCCTCACTGACGATCGCTCGTAAGCGGCAAGAGCGTACGAATAACATACGAGGTACCA
CTGAAGCATGAGAACAAGCGCAGCAGACCATGAAACATCGTAGGTGGGGAGCACAGTGA
>M00285:128:000000000-BF978:1:1112:16885:8304_1:N:0:46
ATCTCTTGTGCCAGCAGACGTTGGAGCCTGGAGCAAAGACCAAACCACTGGAGGAACTCAGCGGGTCGAGTAGCATCTGT
CGAGGCAGGGGGATGTTCAATGGTTCTGGTCAAGATCCTGCATGGGACGTCCAATCACGGTGCAGGGTCTTGACCTGAAA
TCGTCGACTGTCTCTTTCCCTTGCTGAGTG
>M00285:128:000000000-BF978:1:1112:20664:8307_1:N:0:46
GCTATGGGGAACTGGCACAGAAGTATTGTTAAGTCTGAAGCAGATCAGCCATGATCATGAGAAGAGGGGGACAGGTTTGA
GGCCCGAGTGGCCTAGAGCTGCTCCTATTTTCTTGTGTTTTTTGGAAAA
>M00285:128:000000000-BF978:1:1112:9089:8308_1:N:0:46
AGAGGACAAACCAAATTTCTTTAGCCTCCTGAGGAAGTAAAGGCACTGGTGAGCTTTCTTGGCCAAGGCATCAACGTGAT
TTGACCAGGACAGGCTATTGGTAATGTTCACTTCTAGGAACTTGAAGCTCTCAACCCTGTTGACCTCAGCACCATTGATG
TAGACAGGTGCATGTACACTGCCCCCTTTCCTGAAGTTAATGACCAGCTCATTTGTTTTGTTGACATTGAGGGAAAGTTG
TTGTTATGACACCCTGCCACTAAGCTTTGTATCTCCTTCCTGTACTCCAACTCATCGCTG
>M00285:128:000000000-BF978:1:1112:21983:8308_1:N:0:46
AACTCTGGCTGCACAATTGCCCTCTGGTGCATCAGGCTGGTAGATGGATCTTGTCTGATCCATTGCCGTGAATGCTGTGA
TCTATTTGAACATAGGGAGATGGATCTTTTTCCCCACTTGATATTTGCCAGTATGAGATGTTAAATAGTGACCAGGTATA
GGAGTTCTTAGTGACAGTCCCCTCCCTTGCTCTGAAGTTACAAGTCTTTGCCTGACATTAATTAGTAGCCTAACTAGTCT
GTGCTGTTTACGCGGATAAATTTTCCAAGAGACTGGGGTGATGGTTATACCTCTTTTTG
>M00285:128:000000000-BF978:1:1112:13064:8309_1:N:0:46
AGGCATCACTTGCGCTTGTACTCAATTCCTTTCGTTATGAAATCCAACACATCATTTGCCTTTTTACCCGCCTGCTGTTC
CTGCATGTTTACTTTCACTGACTGATGCATAAAGACACCCAGCTCTTTCCTAAACTCTCACCATTTAGATAACAACCTGC
CTTGCTGTGGATCCACTGAAGAGG
>M00285:128:000000000-BF978:1:1112:26418:8309_1:N:0:46
GAAGTCCCACACCACCAGGTTCAGGAACAGCTACTTCCCTTCAACCATTCAGTTCTTGAACCAACCGGCACAGCCCTAAT
CACTACAGTTTAGCATCACTGTGACCAGTTTGACCACTTTGCGCTAATATGGACTTTGTTCTTTTGTGTTCTAATTGT
>M00285:128:000000000-BF978:1:1112:4053:8310_1:N:0:46
AGGATAGTCAGTTGTACCTCTCTGGTTTTTCTGTTTTATTTTTATTCATGTTTAGTTCAGAATAGTAATAACATTGAAAC
AGTAATGGCAGTGGAATGCCTGAACACCAGTCAACATGTTACTGGTGAACACAAGCTGGTTAACCACACTGTTGATGATG
CCTTCCGTCACTTTTTTGAAGATTGAGAGCAGATTGATGAGGCAGTAACTGGCTGCATTGGATTTGACCTACTTTTAGTC
AGCAGGATATTCACATTGTCAGATGATGCCAGCCTTGTAGCTGTAACTTGTTTGTATGTG
>M00285:128:000000000-BF978:1:1112:18680:8311_1:N:0:46
GGTTAATTATTGTATTTTATTTGATTATATACTAATTAGTGCTTGGTTCTTGTTTCGTAAGTGCGTGTTCTATTTTGCCT
CTATGTTGCATTTGGCAAAAGCCATCAGCAGCTTTAGAGTCAGTATATCCAGAACAGTGGTAGGAATACAAAACTCAGCT
TGGCTTAGTCCTGAGAAGGAGCAGAGATGTATTCCAAGCATCTCTCAGTTAGCCAGCCCTTGGAGTTCTGGTGTCACAGT
AACCCGACCAGAGCTGCTGGTATTCTGTGCGATGCAGGTGTTTGGCTAACAGTGCAGATT
>M00285:128:000000000-BF978:1:1112:10928:8311_1:N:0:46
TATTCATGTGGCTATCTTTTATGTGGCTATCCCTAATGTATCTGCCCCCACAACCTCTGCCGGCAGTGTGTTCCACGCAC
CCACCACTCTCTGTGTAAAAAACTTACCCCTAACATCCCCGTTATACCTTCCTCCAATCGCCTTAAAATTATGCCCGCTT
GTGTTAGCCATTTTCTAATGTAGAACAGCACAGCACAGAACAGGCCCTTCAGCCCACAATGTTGTGCTGACATAGCTAAT
CCCTCCAACCTACAGAATGTCCATATCTCTCAATTTTCCTCTCATTCATATGCCAAATCT
>M00285:128:000000000-BF978:1:1112:27985:8314_1:N:0:46
TCCCATCAGGCCCTGGGGACATCCACCTTAAAGTTCTTTAAGAGACCCACACTGCCTCCTCCTCTGTCTCGAGCACATTA
GCATGCTCCACACTGACCTCCCTGTCCTCCACTTCCTTCTCCTTGGTAAATACTGATGCAAAG
>M00285:128:000000000-BF978:1:1112:19801:8316_1:N:0:46
AAGGATCAGGTACATAATTCCTTGAAAGTGGCTACACAGATAGATAGGTTGGTGAAGAAGGCATTTGGCACGTTTACTTT
CATCAGTCAGAACATTGAGAGACTCGTTGGGATGTTATGTTACAACTGTACAAGATGTTGGTAAGGCCACATTTGGAGGA
TTACTTACAGTTCAGGTTGCTTGGCTGTAGGAAGGATATCATTAAATTGGAGAGGATGCAAAATAGATTACAAGGAAGTG
CGTGGAACTGGAGCCCTCAGTTATGTGGAGAGGCTGGATAGGGTTAGGACCTTTTTCCCT
>M00285:128:000000000-BF978:1:1112:22669:8316_1:N:0:46
GTTGGGGATAATTAACCTCTAACAACCTTGGTCATTGTGTGAGATGTTATTATCAGCCATTAGAGTGATTCTCCATGATG
CCCATCGACTTGTATCAGGCAGCATTTGCTCAAAGGCAGTCATTCTCATCTCGAGTTCAGCCTTTTGGACCCAGGTTATG
ATGTGGCCTGTGGCTCAGTGGTTCCTGTGAAACCCAGTGTAGGCACTGGTGAGCTTTGTTACCTTCCTGCTATTTAGTTT
GGATATGTATATGCTCCTTG
>M00285:128:000000000-BF978:1:1112:7062:8316_1:N:0:46
GGCCCGAGGGACTTATCCACCTTCACTTGCCTCAAGTCAGCCAGCACCTCCTCTTCTGTAATCTGGCTAGGGTCCATGAC
CTCACTACTCTTTCGCCCCAATTCTGTAGTCTCTGTGTCTGTCTCCAGTGTAAATATGGATGCAAGAAATTCAATTAAGA
TCTCCACCATCTCTTTCAGCTCCATGAGTAGATGACCACACTGATCTTCAAGACAACTAATTTTGTCCCTTGCTACCTTT
TTGCTTTTAATATAGCTATAGAAACCCTTGGGATTCCCTTTCATCCTGTCTGCCTCATTT
>M00285:128:000000000-BF978:1:1112:10491:8316_1:N:0:46
GAATTTCCAGTCAAACCTCCATTTATTTTCTGCACTCGAAGACATCATTGTTCAGCTTTTCAGTGTTACATAAGGTGAGA
AACTCATCAGGGAATGAATTGTGG
>M00285:128:000000000-BF978:1:1112:16417:8318_1:N:0:46
CAGGACCCTTTGTCAGTAGGAGATAAGGAGGAGGGGGGATGGATATAGGCGTTGATTTTGTCATCAATATCCAAATCCTC
TGAGAGAACTTCTGGTAGAATTATTTTTATTAGTTTTATTATAGTTAATAGCATTATTATAAAATGTCAATGCATGTAGA
AGTAAATTGCTACATTCATTATTGCAATGGATTATCACATTAGTGTGCTGGAATATGATCAGAAAGCAGCTAAGGTGCCA
GAATGAATGGACTGAGGGCCTGTGCACAATGCCCCGATACA
>M00285:128:000000000-BF978:1:1112:25233:8320_1:N:0:46
CTGATGAACCTGGAATTTTATAAAATCTGCATGGCATACTGTTTATTCACCAAATCAATTGAGTTGGAAAAGGACTAGAG
AATAGTACTGCATAAATAATTAAAACAAATATTAAAAAAGGAAGAGAGGAGTAAACATTATGATTGACTGTGCAATCAGT
TACAGTGAAAGATGTTAAACATGCATAT
>M00285:128:000000000-BF978:1:1112:4976:8320_1:N:0:46
GATCTACACTCTTTCCCTACACGACGCCCTTCCGATCTGGTCTACACGTTTGCCCTACACGACTCCCTTCCAATCCGCTC
TTCCCCTCTGCCCTCCACGCCCCGCCTACAAACCTACCTTCCCACCTGACGTCTACTCCACCCCTCACCATCCCTCATTT
CATTTTATCAGGCAGACAACTCATGACTTCAGTGAGAGAGGCTACTAGCATCGCTGTTCACTCTCGGCGTTCTCCGCCAT
TGTTCGAGTATAATGACCGATTATCTCCCGTCCTACTTGTATGTTGTATTGATCTGTATT
>M00285:128:000000000-BF978:1:1112:5015:8325_1:N:0:46
GATCTACACTCTTTCCCTACACGACGCTCTTCCGATCTGATCTACACTCTTTCCCTCCACGACGCGCTTCCAAACACAAC
TACACTCTTTCCCTGCACGGCCCTACTCCGAACAGGTCCACGAGCGCCTCCGCCCCGGCGTGAATATCAAATGACGGTGG
CTCCGGAGTGCTCCTGCCACCGGGGGATGAGGCTCCATGAAACACTTCTCCGGCAGGGTGGTGTGCTGGGCGGTGGAGCA
GTTGCAGTACGGACGACGCTGGAGGTGACGGCTTGGAGGTGTGCATTTTACGGAGCTATT
>M00285:128:000000000-BF978:1:1112:24637:8326_1:N:0:46
GATAAGTGTGAAGTGGTTCATTTTGGTAGGTTGAATAAGTTGGCGGAATATAGTATTAATGGTAGGACTCTTGGCAGTGT
GGAGGATCAGAGGGATCTTGGGGTCCGAGTCCATTGGACACTCAAGGCGGCTGCGCAGGTTGACTCTGTGGTTAAGAAGG
CATACAATGTATTGCCCTTCATCAATCAAGGAATTGAATTTAGGAGCCGAGAGGTATTGTTGCAGCTATATAGGTCCCTG
GGCAGACTCCACTTGGAGTATTGTGCTCAGTTCTGGTTGCCTCACTACAGGAAGGATGTG
>M00285:128:000000000-BF978:1:1112:12383:8326_1:N:0:46
TACTATTTAGCATTGGATCATGGTTCTGAACACGAATGGGTCAATAAAGAAAATAAATCATCCACTAGTGTACACTTAAT
TACATTAATTAATAACTTCAGAAGTAGATGTTTTAAGATAACCCATTTGGACCATTCATTTGGATACAACCTCCATTATA
TTACATATACTTAATTATTTTGAGTAAAGATTAAGATGTCAATTCACGTTTTGTCAAGTGCTATGGCACCTTCCGACCAT
TATTGAAGGAATGGAGCTTCACATCCCACTGACATTACAGAATTTCTGTTGAAACTCATT
>M00285:128:000000000-BF978:1:1112:7774:8327_1:N:0:46
ATGTGTAAACATTGTTGTTATATATCTTAACCTGTAATGATTTGTTATCAATAAAAAGATTGAAAAGAAAGAAGACACTT
CAGGGCTAACTCGGTAGTGACTTTCTCACCCCAAAAACTCCTGGATCGTGACTGTCCATGCAAATACCTGTGTTCTTCTA
CAGGTTAGCAGCAAAGTGAATTCTGTCACTTTGTTCCACAATATCTGCCACTCTGAAG
>M00285:128:000000000-BF978:1:1112:22262:8328_1:N:0:46
TGCTTGTGGCGGCACGCATCATGAGACCCTTGTTCAGCCTGATGGCCAGCAAGGCAAAAGAGGTGGCATGGGACATGGAG
TCCATGGAGGCATTTGAGCAGGCCAAGGATGTGCTGGCAAAGGCGGCCTTCCTAGTGCAACCAAGAGTCGATGTCCCCAC
GGCACTCACAGTCGATGCTTCCAACACGGCTGTCAGCAGAGTC
>M00285:128:000000000-BF978:1:1112:14291:8329_1:N:0:46
GAGACATTTTGAGTACATAAACATGCCTTATTGTTCTTTGTATATTTAATCATTAGTTACTTCCAATAGCAGAGGAAACT
TTAATGATCAACCAAACTAGAAATTAAATCACTGTTTAAATGATA
>M00285:128:000000000-BF978:1:1112:3250:8329_1:N:0:46
TGATTCTCCATGAGGTTGTGTACAAAGTGGCAAATGAATGTTTTTAACTTAAAAAACGCTGTTTTAGCGACATAGGAAAT
CTATTGCTATATCAGCGATTAACATCTCAAGAGTAATAGGTACACTTGAAGAAATGTTACCAAACGACACAGCAACATGA
AATACACACAATACAACTGTTTTCATGTAGATACTCATGGGTTTTGTGAAGAAACCTGCAAATGAATGGTTTAAACTTAA
AAAACGCTGTTTTAGCCAAATAGGAAATCTGTTGCTATATCAGCGATTAACTTCTCAAC
>M00285:128:000000000-BF978:1:1112:21749:8330_1:N:0:46
TCTTCTAATTATATAACAAATCTTTTTTTTCTTTTTTATCTTTTATATTACACTTATGAACTGTGAGATTGTTGAAACTA
TTTCTTTTATATACATCATACTTTATTGCTTTCTTTTCATGATTACCTATGATTTACTTGATATTTTTATAATACATGTT
TAAACATTGTTGTTATATATCTTAACCTGTAATGATTTGTTATCAATAAAAAGATTGAAAAAGAAAAAAAAAATATCAGG
GGTAAGAAGTACAGTTCAATAACTGTTACCATACTACTCAGCACCATAAATTACATACAT
>M00285:128:000000000-BF978:1:1112:14660:8330_1:N:0:46
ACAGCCCCAGAGACCTTGGTTCAATCCTGACCTCGGCTGCTCTCCATGTGGAGTTTGCACTTGCTCCCTGTGATGGTATG
GGCTTCCTCCGGTTGCTCCAGCTGGACCCTGCCCCCCCACAATGTCCCA
>M00285:128:000000000-BF978:1:1112:27941:8330_1:N:0:46
GTGAGACAGAGAAAAAATAGCAAGGTGAAGGAACCATGGGCTACAAGAGAGGTGGAGCAGCTAGTTAGGAGGAAGAAAGC
AGCACACATAAGGTGTTGGCAGCAAGGATCAGATAGGGCTCTTGAGGATTATAGGGTAGCAAGGAAGCAACTTAAGAAGG
GGCTGAGGAGAGCAAGAAGGGG
>M00285:128:000000000-BF978:1:1112:22688:8330_1:N:0:46
AATGGCAGATGCAGTTTAATCTGGCCCAGTGCGAGACAGATGCGTGGGGACGGGACACCGTTACCGGCAGGGCCCATGAC
GGTGTCGGTGCACAGAGGGATCCCGGGGGGCGGTGTCCATGGCCCCCCACCCCTGAGTGCGGACACACGGGTTGACGGGG
CAGTGGGGAAGGCGTACGGCGCACCGGCCTCCGCTGGTCGG
>M00285:128:000000000-BF978:1:1112:22008:8331_1:N:0:46
CCAAATTGGAGTTCTAGTGATATATCTGCAAATCCCTTCTCAGAAGTAAGAGGTACTGTCAAATAAAATTTACCAATCGA
CTCGGCACCTTGAAATACATAGAGTACAATTGTTTTTAGCAAGATCCTACGTAGTTGTCGAGTAGAAAGTTGTGAATCAA
TGTATTTTGCGTTTTGACGCTTTTTCAGCCAAATGGAAA
>M00285:128:000000000-BF978:1:1112:7248:8332_1:N:0:46
AGTGTACCTCTTATCATTGAAAGTTTCATCGTTGATATAACAACAGATTTCCTACTTAGCTGAAACGACGTTTTATAAGC
TATATGCATTCATTTGCCACTTCCTACAGAAAACACTTGGAGCAG
>M00285:128:000000000-BF978:1:1112:9140:8333_1:N:0:46
GATCTACACTCTTTCCCTACACGACTCTCTTCCCCTCTGAAACACACGTGTTCCGTACACGACGCCCTTCATATCCAAGA
TACAGTGCGTCTGAACTTGTTCAAGCATACACTGATAACGGCACCAGAGTTATCTATCTGACTGCGCGAAGTATATACTT
CCAGTGCAACATTTCATTTTTTTATCCCGTTACCATTTCCCAGACGGAAATATTCAGGTAGCGAATGCTACGGCTGAGCG
AAAACACTTTAAAACATTAAACTAAATATTATAAAGAGTTACACGGAGTCTGACAGGAC
>M00285:128:000000000-BF978:1:1112:27421:8334_1:N:0:46
GATCTACACTCTTTCCCTAACGACGCTCTTCCGATCT
>M00285:128:000000000-BF978:1:1112:10520:8335_1:N:0:46
AAACTACCCTCAAGGGCACAACAAGGCAGAAATAAAATACAGAAGAGCAACAAAGTCTCATTAATGATTCCTTTAGCATT
ATAGAAACCAGTTCAGAAAGTGGTAATTAGAATTTCAAACTATACAGAGTAAACTCAGCCCATCTCATTGGGTCAGAAAC
CTGCCTTGGGATCCTGCACCCAAAAGTTGTCTGATCAACCCTTCTGTTAGTTGCATGCATGTGGAGGTAGTGTTGGGGAA
TACCCATTGTCAAAATGCCTCAG
>M00285:128:000000000-BF978:1:1112:15172:8335_1:N:0:46
AGCAAATTCAGCACAATGACCATGGAAGCAGTTTATTGCATTTAACTGTCAAGATTGATTTAGTTTGGAAGCAAGCGATG
CGTCTCTTACTCAGCTCTATATGTTTACACTACAAAAATCTGTTCTCTCTTCCTAGCA
>M00285:128:000000000-BF978:1:1112:12974:8337_1:N:0:46
TAAAGTCCCTAATCTCATGTATTCTATAAAAATGTCACATAAAAATATTTTGCAACTTTCTTTACATGAAAGTCAATTAA
ACTAACTTTAATAGTTCTGCTCTTTTAAGATTGTTGTTCCTATTTGCTGCCCACATTGTGAAGTTGCTACTAGTGCTGGG
TCAGCTGAATGAACATGGTAGTCCATAGCTTACCCCCCAGATAATCACACATACCCAACAAAACCAAGCCAGTAGTATAT
CCATACTGATGTTATGCAGTAAGTTCTCAAACTATGGAAGTCAAGGTGTCAGTTAAATTT
>M00285:128:000000000-BF978:1:1112:28369:8337_1:N:0:46
CACACAAACCAGTAACAAAAGAAGCACACCAAGTCATACTTCAGTGTTAAAACTACTTTATTAATAACTACATTCGATAA
TACGTAAAATAAGATACATATCTCTAGTTCGATCTCTACCTCAATAACGAGTCATTACAATGTCATAGATCAGTATCCTA
AGACTTTTCTTCACACAACAAAACCAAGTATATCTGTCTTA
>M00285:128:000000000-BF978:1:1112:28579:8338_1:N:0:46
ACGGAAAAGTCACTGAAGATAGGTTTGAAGAGAGTTGATCGGAGAGAGGGGTAATGAGATATTAGAAGACTCTGCCACTG
GTGCTGGAACAGGATGTGCAGAGGGCTACACAGAATACTAGCACTGGAATCCGGGGAATGATCTGGGATATTGGGCCAGG
GAAGT
>M00285:128:000000000-BF978:1:1112:23097:8339_1:N:0:46
AAGATGTAATGAAGAGTCCTTGTAGGGGATGTTGTAGTCTGAATTTGATTAAGGCTTACAGGATCATTGTTAATTTCAGG
AAAATAAATTAAAAACTGTTGCCAGTTTACCCTCCAATTTTTAATTACATATAGTATTTGCAATGAATTAATTCCAGAAA
AGATGGTTGTTATTACATGTTGAACTGTTAGTATTCTCTTATTGATCTGATGGACACAGTGTGTGAGCCAAGATCAATTA
ATCTGTATGACATGCTGTCTTCGGTCAATGAAATATTGTGTCTATGCTTGACTGAGTGTG
>M00285:128:000000000-BF978:1:1112:19473:8339_1:N:0:46
GCACACTGGTCAGTCCCATTTCTTGCTTTCTCCACAGTCTTACGAATTAACTAACTTCAAATATTACAGTTCCATTTTGA
AAGCAGAATTGAATCTGCATCAAACACACTTCCAGGCTGTTCATTCCAGATTATTGTTCACTGTACCTGCCACTCTTGAA
TCTTTTGATAATTGCTTTAAACCTGCAGCCTCTAATTTTTAACCTAATGGGAAAACTTGCCCCCCCCCCCCCCCCCACCC
CCCCCCCGCCCCCTCTCCCCCCCCCCGCCCCCCTCACCTGCACACCAACACTCCACTCCC
>M00285:128:000000000-BF978:1:1112:18466:8341_1:N:0:46
GGCAGATACGTTGGACGGGTTTAAGAGATTGTTAGATAAGCACATGGAAGAATGTGGAATAGTAGGATATGAGGGTGGAA
AGAGTTAGTTTGGGAGATGTTTGTAGGATGGCACAGCTTGATGGGCCGAAGGGCCTGTTCTGTGCTGTATTGTTCTATTG
TTCTATTGTTCTATTACCTTCCGTACAAAGTCTGAATGTTCAAACAGGCCA
>M00285:128:000000000-BF978:1:1112:12011:8345_1:N:0:46
CCAGGATCAGTGTGATGATGCCCTGTAATAGATACAGTACTTGGTCAATTTGACTCCAGACAATGGCATAAATTTGTTCC
CACCTCTTCTCCAGATGGTATCGATCCCTCTCTTGGGAACAGGACCAGATTCCCAGCTCCTGCATTACACCTGA
>M00285:128:000000000-BF978:1:1112:5473:8345_1:N:0:46
CTGAGGTCATTAATATTCATTGCTTCCCAACATGGAAAACATTTGTTTCCCAATCCTTCCATGACTTCACACCTCTCTTA
TCTCACTGAGATAGACCTCTCTGCTCCCTCAGAGATCTCCACCAGTTCTGGACTCTGGAATCACCTCTGATTTGAATCAT
TCACATTGGCAGCTGCGCCTTCAGCTTCCATATCCTAATTCCTGGGATAACCTTCCTAAACATCTCTACCTCACTACCAC
TTCCTCTTCATTTATGACACTCTTTAAAACCGCTCTCATTGTCCAAGTTTTTTGCCATCT
>M00285:128:000000000-BF978:1:1112:9947:8345_1:N:0:46
GAAAAGTTACTGATACAACAATATCACTTTAAGATGGTGTAAAGTAAAAAAATCCACAAAAATGTGAATGCGTGACCTGT
AAGGAATTTACTTAAAGAAAATCCTGCATGTATAAGTGAACATTTAACCTCTAATTCAAGCAGTCCCTCTTTACTGTTGC
AAACTCTGCAACACAAGCACTCTTCTCATTGTCGAAAATGTGAGCTCAGTGTTTGATCTTTATTCCTATTTTTTTTAAAG
AG
>M00285:128:000000000-BF978:1:1112:13262:8346_1:N:0:46
AGCTGCATCACCAGGACAGAGTGCCCCTCATCAGCAGGGCAGGTGAACTTCCCAAAATCTCTGCATGCATTCCACCGCAC
CTTCCATTTTTCCCGGTCTCTGACAGTTGTTGACACCTGACCTGGGCCAACACATGAAGTGTTGGAGGAACTGAGGCAGC
ATCTGTGGGGGAGAATGGACAGTGTGTGTGTGTGCAACGTGTTGTGTCAGCAGAAGATGGGACTAACGTGGTGACATCAT
TACAAGAAAGAAAAAGATAAGAGAGAGAGAGAGACAGACAGATGGAAAGAGA
>M00285:128:000000000-BF978:1:1112:3782:8346_1:N:0:46
CACCCTATCTACTTACATGGCCATCTTCAGGGAGCTATGGACTTGGACCCCAAGATCCCTCTATATATTAGTGCTGATAA
GGGTCCTGCCATTAAATGCATACTTTCCCCTTGCATTTAACCTCCCAACATGCAACACCTCACAGTTGCTCGGATTAAAC
TCCATTTGCCATTTCTTCAC
>M00285:128:000000000-BF978:1:1112:17845:8346_1:N:0:46
GCCACACTTCTGGCGCCAACATAGCATGCCCCACAACTTCCTAACCAGTACGTCATTGGAATGTGGGAGGAAACCGGAGC
ACCCGGAAGAAACTCATGCAGACAAGGGGAGAACGTACAGACTTCTTACAGACTGTGGCTGGAATTGAACCTGGGTCACT
GGTGCTGAAATAGCATTACACTAACCACTACACTACCATGCCTGTACAGCATAGAAACAGCCCCTTCAGCCCAATGCGTT
TATGCAGACCATCATGCCTGACTATATTATTCCCACTTGCCTGCTTTAATTCTATATCTC
>M00285:128:000000000-BF978:1:1112:20845:8346_1:N:0:46
GGGTTGTATTGCTGAGTTAGAAGTTGAATGTTTGAAGGATAGCTTCAAGACTAACTTCTCTCGTACAGGCAGACAATTCT
TGAAAGCAGAATAAATGATAGGTTAAACCGACATGCAATCTTGCAGAAGTGTTAGTTTACAATACAAGCAGAGATCGGAA
GAGCACACGTCTAACTCCAGTCACTCCGCGAAATCTCGTATGCCGTCTTCTGCTTGAAAAAAAAAAAACGCTGCGTTCGA
CACGGCTGACCGAGGCAACATCTTAACTAAAAACGCAGCCATCCACGGTTTGGCGGAGCG
>M00285:128:000000000-BF978:1:1112:8300:8347_1:N:0:46
NNNNNNNNNNNNNNNNNNNNNNNNNNNNNNNNNNN
>M00285:128:000000000-BF978:1:1112:12846:8349_1:N:0:46
ATGGACTGTTCAGCAATATGATGTAGGATGGGAAGAAGCTGTTCCTGAAACATTGAGTGTGGGTCTTCAGGCTCCTGTAC
CTCCTCCCCGATGGTATTAACTTGAAGAGGGAATGTCCCG
>M00285:128:000000000-BF978:1:1112:10111:8350_1:N:0:46
ATTGTGTCCTACAAGATACCTATCAATATTCAAAGGGCTTTGCTGGGAGAAAGAATTCACACGAATAGTCTAAATAATTC
TGAAATTCCTTGATTTACTTAATACCTGAAAGTCTATTAATCTTTAAATAACTACTGACTGCAAACAAATGTAGGAACCT
TGGTGTTATGCGGAGAAATTGCAGCTGTATTTAAATGTGAGATGCTGGAGCTTGGGAGGTCAAATGCAAGCAGAAGGTAT
ACAATTAATTGTA
>M00285:128:000000000-BF978:1:1112:8610:8351_1:N:0:46
ACAATTGTGAACAAAAACTTGTGGTCTGTGAATGAGATAAAAGGCCTGCCCAGTAGGAAGAGCTTAAACTTTTCCACTCC
AACACAATCCCTCATGCCTCTTTCTCAATTTTAACATAATTTTACTCACTCACTCTTCCTTAATGTATGTGATGAAAGTG
CACTGATCTTCTCTTCACCA
>M00285:128:000000000-BF978:1:1112:13730:8354_1:N:0:46
TCTTTCATAAATTGGGGGATCGAGTTTAATAGCAGCGAAGTAATGCTGCAGCTTTACAAAACTCTGGTTAGACCACACTT
ATGAGTACTGTGTCCGTTTCTGGTCGCCTCCTTATAGGATCGATGTGGAGGCATTCGAGGGGGTGCAGGGGAGATTTACC
AGGATGCTGCCTGGATTAGAGAGTATGGAT
>M00285:128:000000000-BF978:1:1112:28845:8354_1:N:0:46
TGATCTCCAAATCTACTTTGTCATAGTCCTTGCTCTTCACCTGTCTACCTGCACTGTACTTTCTCTGTAGATGTAACTCT
CTATTCTATGTTCTGCTTTTCTTTTTACTACTTTGATATAATTATGTATAACATGGTCTGTCTGAACGTCATGAAAAGCA
AAGCTTTTCACCCGATCTCTGTACATGTGACAGTGATAAGCCATTCCCATCTGATACAGGTGGCATCACTCCCTGCACAA
AACTCCCTTCAAGGCACTGTGGGAAAAGTTAGTTAAGTGTGACCTTTGTTGGCAACTCCG
>M00285:128:000000000-BF978:1:1112:10259:8354_1:N:0:46
GATCCAGAACCAGGAGTGTGGCTGCACTCTGCTCACACACTGCTGTAGCTCTTAGGATAACAGCTCACCTGAGGCCTCTC
GCCAGATGTCTGCAAATATGGA
>M00285:128:000000000-BF978:1:1112:18326:8356_1:N:0:46
CAGGCCCTTGGGTTAACACAAAGACAACATGGTCACATTCTAATGTTGTGCATGAATTCCTTACTCTGCGAGCTCAGGGA
TGAGGGCACCGCCAACTGTTGTAGTTCAGGAGATAATTATATGCCGGAGTACAGCATTATGTATTTTGGCTAAAAGTTGA
AAAGGAGCCTCTTCCTGCCATTTGCTGTGGATAGCTAAACCCTGAGGGAGCTCTCCATGGTGTTTCAGTCAATATGTAGT
TTCAACCAATATGAATAAAACAGACTAACTGGTCATTGTTCTTCCTGGGACTTTGTGAAT
>M00285:128:000000000-BF978:1:1112:13453:8356_1:N:0:46
GAGAGCGGTGCGAGTGTGGAACAAGCTGCCTGCAGAAGTGGTGGATGTGGGTTCAATTGTAACATTTAAGAGAAGTTTTG
ATAGATACGTGAATGAGAGAGGCATGGGGGGATATCGTCTGAGTGCAGGTAGATGGGACTAGGCAGAAAACCAGGCTGGC
ATGGACTAGATGGGCCGAAGGGCCTGTTTCTGTGCTGTGGTGCTCTATGACTTCTAGTGCTCTAGGTTTTCGCTAGTAGG
AGAGCCACAAACACAGGAACAAAGCTGCAAGACAAATCATTTAAAACTGAGGTGAAGAT
>M00285:128:000000000-BF978:1:1112:10044:8356_1:N:0:46
TCAGTGTGCCAGCACAGGCTCCAGTCAAGTGAGGAAAAGGGTTTGAAGATCAAGACCTCAATCCTGGCACAAAACTCATG
GTCTACCAGGCAGCAGGTGACCCCTGGCCTCCTATTTGGTCCTGAGATCTGGACTGCCTACAGCAGGTAGGCTAGAGCTC
TGGAAAATATCACTAACCCTGTCTCTGAAACATCCTCCAAATTCATTGGAAGGATCAGGATCTGCATTGTCCCCCAGACG
AATTTCAGCACCAGTCACACTTAATTGGTTACACTGGGCAGG
>M00285:128:000000000-BF978:1:1112:28752:8356_1:N:0:46
CGGTGAAGAGAGACAATCAAATTAATGTTACCAATCGACTCAGCACCATGAAATACATATAATACAATTGTTTTCATCAA
CTTTCAGCTTAGGTTTAGTTTACAAACTGCCAAATCAATTCATACTGCTTTGAAAACGCTATTTTAACCAAATGGACAAT
CTTCTGATATATCAGCAGTTAACTTTTTACGATGAAGAGGGACAATCGAATTAATGTTACCAATCGACTCAACACCATG
>M00285:128:000000000-BF978:1:1112:28530:8358_1:N:0:46
TCCATTGAAAAGGTGAGCTATTCAGAAGGTCTGAGATTCTTTTGTTTTTCCCATGAGGTATTGTTGACGATCTTTAAATA
TTTCAATTCAGGGAGCATGAACATTGTATGAAATTGAAGGGCAAATTGACATTGTGCATCATATCTGCTGCACATCCACA
GTCTTGTTTAAACCCTGTTATCTAGTTCATTCAAGAAAATCCAATTATGAAATTAATGTTTGTAAATCCAAAAAGCCTAA
TTTCTCTATCTTCTAAATTGCACTCATGAAGGCTAAGAATATTATAGATGATTCCAATCC
>M00285:128:000000000-BF978:1:1112:7630:8358_1:N:0:46
CACCCCTTCAAGCCGAAGCCCCTTGAGCCAAAGCCAAGAACACTCTACTGCCTGTCACTCGACTGCCCGCTCTATAGGCT
CGTTGCCTTTTTAAGCTGCCCGCGCCGCACCTGCGCAGACCAGCCCCCACTCAAGCACTTAAAACTTTTACAGCCCTTCT
AAAGTGCCTTA
>M00285:128:000000000-BF978:1:1112:20176:8358_1:N:0:46
GAGGCTGGGAGCTCTGCAGGGTGGGACTCAACCCCTGACCACCATCTGCACCCTGATGCTCTTACGTTTGGCGTGACCTG
TCTAGGTTGCAGCAAACAATAGCTTTCACCGGATCTCCCTACACGTGACAATAATAAACCCAATGTGTGGCCACAGGAGC
AGGTCCTGAGGAGAGTCACTC
>M00285:128:000000000-BF978:1:1112:20343:8359_1:N:0:46
TACCAGATCAGCACTGCTGCAGTCACAATGATGCCCCAAGCAGCTCAGTAAAGACCACAACATAGCTGCTCAAAATG
>M00285:128:000000000-BF978:1:1112:23068:8360_1:N:0:46
AAGCTAAATCCATTGTTTTGCCACCTTCCGTACTTAACCCTTGTATAACTGCTGGAAAACATTTGAAGTGTATGCATTTC
GTGTGCTGAGTCGTTTGGTAACAGTTATTCGACTGTATCTCTTACCACTAAAAAGTTAAGTGAACATATAGCAACAGATT
TCCTATTTCTTCAAAAGCGATTAGAAGGCTAAATCCATTGATATCCCACTGTCTTCACTAAACC
>M00285:128:000000000-BF978:1:1112:28113:8360_1:N:0:46
GCCCATCTGCACTAATTTAGTTTGCCCTCATTAGCACTGTATTCTTTTACATCTTGCCTATTTATGTCTGTTTATATGCT
TCTTAAATGTAGTAATTGTATCTGATTCCACCACCAACTCCTGGCATCGGGTTCCAGATATCAACTATATTCTGTGTGGG
GAGGAAAAAAACTGAACCCTCAGGTCCCCTGTTCATAATAGTCTGTGATTATATTTAGCTTCATGCTCACTATAAATTTA
TCGATAAAATTGTTAACCGTATTTGATCGATGGAGAAATTTCATCA
>M00285:128:000000000-BF978:1:1112:9415:8362_1:N:0:46
CACCCACCATTGAAGCTTTGCCATCAATGATGATTCCTCTGGCTGCTTATCAGAATAGACTGTTTACATGGACTCTCGTT
TTTATTAGTTTCCCTTTTATCTCCTTTGTGTCGGTGTTGCGCGGTTCGGTCTCCCTGTTGCGCGGTTCAGTCCCCCTGCG
TGTGTCTCGGTCTCGTTATATCCATGTCCTGGGGGGCTGGATGGCAGTTCCCATCATTTCCCCCACCACTGTACCTTCCT
TCTAGAGATCCCGACTGGGGTGGGTGTTTCAGGAGCTGGTGTTCCCCTTTTTGCAATTTG
>M00285:128:000000000-BF978:1:1112:25396:8365_1:N:0:46
ACATATAAACATCTTTATGTACAATTCATCAAACAGGATGACACCATTCCTCCTTATTAAAGCTTGTATGAATTCAGAAA
GCACCATTTTTTTTTTATTTGTAGGCTGATACTGGCAACAGCAGCATCTATTGTCCTACCCCAAATGTCTTGATCAGAGT
ACGCTTAACCACATTGATGAGCCATTCTGATAAAGGATACTACAGAACCGTTACGAGGAAGAGCAGGTGAAGTATCTCTC
ACAATCACTTCAGGTTTAATCTCCCCTTTGTGAAAACAGTCATTTAGACTGTGCAATAGT
>M00285:128:000000000-BF978:1:1112:7412:8366_1:N:0:46
GCCGGCAGGGTTGTACTGTGGCACATCTAATAGAGCCGTCGCCTCACAGCGCTAGAGAACCAGTTGAACCCTGACTTTGA
GAGCTGCTTCTGTGCACTTTGCATGTTCTCCGTGTGACTGTGTGAATTTCCTTCAGCTGTTCCAGTTTGTTCCCACATCC
CAAAGACAAGCTGGTTGGTAGGTTTATTGATCACTGTAAATTGTC
>M00285:128:000000000-BF978:1:1112:10980:8366_1:N:0:46
CACATTGGGTGAGCATACAGATGTTTGCACTGTCAGCATACTGTAAGTGCCGTCTCACTGATGAATGACTAAGCAGGTGT
TTACATTGCCAGTATAGGTACACATTTATTACTTTATGCCCAGTGACTATGTTCACATTCCAAACATAAATATAAGTTCC
CAACC
>M00285:128:000000000-BF978:1:1112:20622:8366_1:N:0:46
CTGGAGGGACTTCCGCCCAGCAGCTGAGCAGCTTCCAAACCAAACAGTGATACATTGAGTTAGGATGCTCTCAATGGTCC
CCCTATAGAAGGTTTTCATGACGGAGGGATGGGGGTTCGCTTTCCTCAGTCTCCGCAGGAAGTAGAGGCGTTTCTGAGCT
TTCTTCGTGAGGGCCGTAATGTTAGTGGACCAGGTCAGGTCGTCGGTGATGTGCACCCCAGGAACTTGGTGATGCGAACT
TGTTCCACAGCAGACCCGTTGACGGTCAGCGGGGCGTGCACACGGTGACCCCTCCTAAA
>M00285:128:000000000-BF978:1:1112:26401:8367_1:N:0:46
CCCTGAACTGACCATCCTAGGCGGCATGGTAGTGTAGCGGTTAGCGTAACACTATTACAGCACCAGCGACCTGGGTTCAA
TTCCCACTGCTGCCTGTAAAGAGCTTGTAGGTCCTTC
>M00285:128:000000000-BF978:1:1112:23683:8367_1:N:0:46
ATGCAGTGTTTGGACCCATGCATCAACAATTCCTTTCCCCCCATGGATGCTGCTCAACCAGCCACGTTCCTCCAGCAGAT
TGTTTGTTGCTCCACATTCCAGCATCTGCTGTCACTTGTGTCTCCAAAACATAATTAGACAGGGTCAGCATTGTCTTACA
AAAAGGAAAACTTATTCGGTAAATCTAAT
>M00285:128:000000000-BF978:1:1112:10141:8369_1:N:0:46
CGTACACTTAAATAACTGTTACCAAACGACATAGCACCCTGAAATACATAAACTAAAATTGTTTTCTTCTAACCTCTCCA
TCAGCTTTGTGTAGAAAGTTGAAAATCAAGGGTTTTAACGTTCAAAACGCTGTTTTAGCCAAATAAGAAATCTGGTGATA
TGTCAG
>M00285:128:000000000-BF978:1:1112:21663:8370_1:N:0:46
CAATGTGGAGAAGATACATCTGGAAAAGTAGCAAGAGATCAGTTTGAACAAATAACAGGGAAGTTCAGTCTAGTTCAGAA
AATTCCAATGAATGGCAAATGGAGTTTAATTTGGATCAGTGCAAGGTGTTGCATTTTGGAAAGTTATATCCAGAGTGTTA
TAGAACAGAGTGAC
>M00285:128:000000000-BF978:1:1112:11788:8371_1:N:0:46
ATTAATCACCAGTATGCAGTGCTATCCCCAGTGTAAAGAAAGCCACTTGTGCTTATATCTATAGTCCACAGGACTTGACC
ACATAATATCCACGTCTGTGGCTGCACTGTGCTGACTGGTACCTGGCGCCTCTACAGAGAACCTGTAGCTATCCCTTCTA
ACTTCACCCTGACTCGGACTTGCACACATTCTCAGCCAAACATGAAGGTCCTAAACAAGTTGAAGGTCACGTTGGGTGCA
GCAGTGAACACAGGGGTGGAGGACTGACATGCTGAGGAGAGAGGCCAGATGCCAGTTAAC
>M00285:128:000000000-BF978:1:1112:23270:8373_1:N:0:46
AACTTGAGATTATTTAATTTGATATTGAGTCCACCCTCACAGCTGCAATGTGGAAGGTTACATTGGGGGGCCTTAGAAGA
TTACAGGAGGGCACAGGTAGATAGGTAAGAGTAGTACTTGGAAGGAGGATCAGTATAACAGGCAACAGGAAGCTCAGGAC
AATTCCTGCAGACAGAACGGAAGTGCTCCACAGAGCAGATCCCAGTCTACATTTTGTTGTTTCTCCACTGTTGAGGAAAC
CACATCATGAACACTGATTGCGATCCACTAGCTTGGAAGAAGTGGCCATGCATGCAAG
>M00285:128:000000000-BF978:1:1112:24994:8373_1:N:0:46
ACTAAACCACTGTTTATTTTACTGGAGCAGCCATCACTCATTCATGTATATATGGTGCCCAATCAACAGGAGCACTTTGA
ACTTATACCACTGCTCAATTATTCACTTGCTACAACAGTAACTCTGAAAAAGGCAAAGTAACTATTGCAGACCGAGACCC
ACCCCTACACACACAACA
>M00285:128:000000000-BF978:1:1112:24088:8375_1:N:0:46
TCCTTCCACACGGTCCATCTTCACCGTGTATTGCACCAAGAAGGCTGACAGTATCGTCAAGGATGTCTGCTCCCCCTGGC
CGTTCCTTATTCTCTCTCCTACCTTCTGGGAGAAGATACAGGAGCTCAAAGGTGCGGACGTC
>M00285:128:000000000-BF978:1:1112:25988:8375_1:N:0:46
GGTCTGCAGTCAAAACTTTGTTGTTGTGTCAGAAACGAAGAAAATGGAATAAAATTTCTTAACACTGATAACTGACAAAC
ACATTGCAATCTATAATAAACGGTTCCATACCAACGGCCTGTAAAATGGTATAATCATGATTAGGACTAAGGTGAGCGGA
ATGTAGCGAGAGAACGGTGATGTTGAGTGTGTCAGAAGGAGGATCAGCAATTTGTGATGGTGATATCGTGTTCTGGGAAA
TGTGGCCAGGGTTTGCGGTGCTCAGGTGGTTTGTTGCCCCGGGTCAAGAGAGAGGGAATT
>M00285:128:000000000-BF978:1:1112:20175:8376_1:N:0:46
TTTCCGGGATCTGCAGTTTGTTTTTGATTTCACGGACAATATATCCAGGTTTGCTGAGACCACACAACTGGGTGTCAGTG
TGGACCGTGCACAGGACACAGAGATGTTTCTGGACGTGGGTGTTATCGACAGACGGAGGGAATGGGCGACTGCACGGTGC
AGGGGATGTGATGAGGAATTTTGCGAGGTGTTGATTGGAAACAGGATTTTATTTCAGGGTCAGAGGTTGAAATGTGTTGG
CGTCGAACAACTCGGGTTCCCTTTAACATTAAT
>M00285:128:000000000-BF978:1:1112:21476:8376_1:N:0:46
TGGCCAGATTCTGCTCTACTTCCATCTACAAGTTTGCAGATGACTCCGCCTTAGTGGGCCATATCTCAAATAACGATGAG
TCAGAATACAGGAAGAAGATAGAGACCATTGTCACATGGTGTCATGACAACAACCTTTCCCTCAATATCAGCAAAACAAA
AGAGCTGGTCATTGACTTCAGGAAGGGGGCTGGTGTACATGCCTCTG
>M00285:128:000000000-BF978:1:1112:14063:8377_1:N:0:46
TGCCTCCTCAACGCCGTCAGGTATCGCCCGCCTCCAGACCCTCACCGCCACACCGTTCTCCGCCCCCCTTCCCCTGCCCG
CCTGAACACCTCTGCTCCTTCCCTACACCACACCCTGCTCCTCTCATCCTCTCCCTCCCCCTGGCCTCCCTCGCTCCAGG
CATCGTCCTC
>M00285:128:000000000-BF978:1:1112:25044:8378_1:N:0:46
GGTTCTGTCCAAGAGAGGACCAAGGTTCACCAGGTTTATTTTCTAGCATCCTGGTGGTGGCCTGATACAATAAAGCTGCT
GATTTATAATAGTAAATAATCTCTATTAATTAACATGAGGTGAGGATGGTGAGCTTGGTAGTGTAGCAGTTAGCAACCTG
GGTTCAATTCTGTAAGGAGTTTGTACGTTCTCCCCATGTCTGCGCGGGTTTCCTCCGGGTGCTCCGGTTTCTTCGCACCT
TCCAAAGACGTACGGGTTAGGGAGTTGTGGGCATGCTACATTGGCACCGGAAGCGTGGCG
>M00285:128:000000000-BF978:1:1112:24641:8378_1:N:0:46
TAAGGATGCCTTTTAACAAGAGAACCAAGCACGAGTGTGATATCAGAAAAAAAAGTCTTCTGATAGTAATGTTTCAGTTC
AGTTGGTTGCAGTTTTGAGAAACTTGAACAGAAGAAGTTTTTACTTTGAGAGTTCCCCACTGTTGGAGGAGATCTCTTTT
AGGTTAAAAGTTTAACCAACTCCCAGTCTGTTTTATCAGGTGATTGCAGATGATTCTACATTTCTGTTCTGAAGTATACC
AGACAGTTTATCCCCAGTGATCCTTCCTAAATATGCTCAAAACGTTATTACCTGGATGTT
>M00285:128:000000000-BF978:1:1112:11940:8379_1:N:0:46
CTCTTCACATTGAGTCCATTAGCAGTGTGAACTGACAGATCTGAAGAAGCATTTGGCATCACAGGTGTTGCTGACTTTCA
GATGTTGCAGTTAGCGTAACACTATTACAGCACCAGCGACCCGGGTTCAATTCCAGCCACTGTCTGTAAGGAGTTTGTAC
GTTCTCCCTGTTTCTGTGTGAGTTTCCTCCCACATTTCAAAGATACACGGGTT
>M00285:128:000000000-BF978:1:1112:15006:8379_1:N:0:46
TACATCAGTGCTCCCAAGGGTTCTGCTATTAACTGTATACTTTCTTCTTACATTTGACCTCCCAAAGTGCAGCACTTCAT
ACGTCCAGATTAGACTTCATCTGCCATTTCTCCACCCAGCATGGCTTGTGAAGGGAAG
>M00285:128:000000000-BF978:1:1112:4676:8380_1:N:0:46
ATTCCGATTATAGTGCACCAAGAAGAATGGAACGATAGAGTCAACTTGGATACGTTGGTCCCAGTCCTGACATTAAGGAT
TCCATGGACTGCTTTTGCAATTAAAAGAGCCCCTTTGGTGACCAGTGTCTTGAGATGGGCCCAGCTATAGATGGGAAATA
CCAATGCCAGAGTTTCCAGCATCCTTATTTTTAGAGACTATTGTGCACCAGAAGGGCAAATAACACATGTTGGGACCACC
TGGAAATCTGAAAATCTTGGCTTGGCCCAAATGGATTCAAATTTTGATCATTATTAGTAC
>M00285:128:000000000-BF978:1:1112:18523:8380_1:N:0:46
TGCAGTTTAGCAAACACCATGAGCACTTTGATCACTCTGCACTAAAATGGACTTTGTTTTGTTCAAGTTGTGTTCTTTCT
TGTAAAAATTCTGTAGAATTTATGTTTAGTTAATATTTTTCTTGCAAATGCAGCTTATATGATGCTATGCGTCTGTGAGG
CTGCTGAAGTAAGTTTTTCATTGCGCCTTGTGCATGTGACAGTAAACTCAACTTTGACTTTGACTACCTAGATAGCTTGT
GTGAGAGACATTCTAGCAATGTATTGGCCCAGGTCAATGCAAGGTATGTGCTCCCTGTAT
>M00285:128:000000000-BF978:1:1112:13132:8381_1:N:0:46
CTGTCTCAGTTACAGAGGGGATAATATTGTGCTGTTCTCTCTCAGTTACAGAGGTGATAATATTGTGCTGTTCTGTCTCA
GTTACAGAGGGGATAATATTGTGCTGTTCTGACAGTTACAGAGGGGTTAATATTGTGCTGTTCTGACAGTTACAGAGGGG
TTAATATTGTGCTGTTCTGTCTCAGTTACAGAGGGGATAATATTGTGCTGTTCTCTCTCAGTTACAGAGGGGATAATATT
GAGATCGAAGAGCACACGTCTGAACTCCAGTCACTCCGCGCAATCTCGTATGCCTGCTTC
>M00285:128:000000000-BF978:1:1112:9191:8382_1:N:0:46
TGCTTGACTGATGTCAGTCCTTTGCTGAAGATAAACTGTTCAAGTGATTGTTAAGATCCTGCAATATTATTCAAATGACA
ACTGAGAGTTCTATAGGTATCCCAGATGATCCATAATCAGTGACAAAATTAATCAACAGCTCATTCACTTCATAAAT
>M00285:128:000000000-BF978:1:1112:10992:8383_1:N:0:46
ATGAGATACATACACTACGATTGTTTTCCAATAGTTCCACCATGGGTTTTGTGTAGAAAGAGGAAAATCAATGGATTTAG
CTTGTAAAACGCTGTTTTAGCCAAATAGGAAATCAGTTGCCATATCAGCGTTTAACTTTTCAGTGGTAAGAGGTACACTT
AATTAACTGTTAGCAAGCGACTCAGCACCATGAAATACATACAGTACAATTGTTTTCCAATAGTTACAGCATCCGTTTAG
TGTCCAAAGTGAAAAATCAATGAATTTATTTTGTAAAACGCTGTTTTAGCCAAATAGAA
>M00285:128:000000000-BF978:1:1112:7738:8384_1:N:0:46
GCACCGTTCAGGTACTAACTTGTTCGTGCAGTTACTAAGTGCTTCCTTGAAGGAATTGTTGACTTTAGGACGTTCCAAAG
TGCTTTGTATCTAATTAAATACTTCTGAAGTATAGCTAATATTGATAAGCCCAATGAAGCTTAATGAGCTTTAATCTGTT
TATTGTTGCTTGATGGAAAATGCTGGCCCTCAGCAGTGCTGTAGTTTCTGGCTGTTCTGATAATAGTAACTACTGAAGTA
AACTGTCTTGTTTTTCTGCTGCTTTAACCCCAAAATCCTATGCAGTTTGGATTCAACTGG
>M00285:128:000000000-BF978:1:1112:9892:8386_1:N:0:46
AATTCCAGTGGTGCCCAGCCTAGAGAGAGGGACTGAAATAAAGACTGCAACTGCAGGATTTTTGGGTTAAGTTATAGCTG
CACAGAAATTCCAAAATCGCTGTGTCTTTCATGGAGTGGTGACACTGAACGCTTATGATTTAGCTGTCATTATTACTGCA
ATATTTGTTGAGAAGATACAATTCTACAAAATAGGTTTGCAAAGAG
>M00285:128:000000000-BF978:1:1112:13555:8386_1:N:0:46
AGGGATATCAGGTTTGCCAAATGAAAAGACATTAAGCAGACCAGATCTGTATTATATAGAGTTTAGAAAATTGAGAGATG
ATCTCATTGAAATTCACAAAATTATTACAGGGCCAGACAGGTTGGATGCAGGGAAAGTGTATGCCCTGGTTAATGAGTCT
AGAAGCAGAGGCTTTGGTCTCAAAATAATAGGACTAGGGTGAGGAGAAACTTCTTCTTGGAGGGCAGTGGATCCTTCGAA
TTCTCCAATCAGGAGGCTTGTGGAGACTCAGTCATCAATTTTAATCAAAAGAGAATGACT
>M00285:128:000000000-BF978:1:1112:7663:8387_1:N:0:46
CCCAATATATGCCTCCCATAATTTTATAAACTTATAAGGTCTCCCCTCAGCCTCCGACATTA
>M00285:128:000000000-BF978:1:1112:16727:8387_1:N:0:46
NNNNNNNNNNNNNNNNNNNNNNNNNNNNNNNNNNN
>M00285:128:000000000-BF978:1:1112:3338:8390_1:N:0:46
TATGCACCTCCATAAGGTCACCCCTCAGCCTCCTTCACTCCGGGGAAAACAGTACCAGCCCATCAGCTTTTTCTCAAGCC
CTCCAGTCCAGGCAACAGCC
>M00285:128:000000000-BF978:1:1112:2589:8390_1:N:0:46
CAACAGTTCTACAGTGGTTGCAGAATCACTGGCTCTCCACTCTGCTTTGGAGCAACTATAAAACAGCAAGACATATGTCA
GGCTGCTCTTTATCGATTACAGCTCGGTGTTAAACATCACCATCCCCTCAGTACTAATCAACAAGCTTCAAAGCTTGGGC
TTCCATACCTCCCTCTGCAACTGGATCCTCTACTTCTTCATTGGGAGACCACTGTCAGTACAGATCAGTAATAACATCTC
CT
>M00285:128:000000000-BF978:1:1112:8817:8391_1:N:0:46
GCTGGAAAGGATTCAATTTTGATGGGAATTTTATCGGTGCCTGAAGGGCAAAGAATTGCAGGGCTATGGTGAAAGAACAA
TAGAGAAAGTATGAGACTGAGGGGATGGCTCCTGCAGAGGGTCATCATAGGCTCAATTGGCTCAAATG
>M00285:128:000000000-BF978:1:1112:9860:8391_1:N:0:46
GTGCACACACAATATAGATAGAGCCTGATTAGGAAATGCTGTATTTTCTACCTGTCATCTTAATGCAAAGGGAAAATGAG
GACATCGACCAAGGTGAGAAAATTAAACATAAGCTATGCTGATAGGATGGAGCTGATGACAGACAATTGGTGAGACAACT
AGAAACCCGCACTCTCTGTGATCAAACAAAGTAATAACTTCTAGCTGAATATAATGAAAGAACCAACTGATGGCTATAGT
CATGCAGCTCACCACTTGAACTGAATACACAAATGAAGTGGAGACTATTGGCAGGATGTC
>M00285:128:000000000-BF978:1:1112:16192:8393_1:N:0:46
TCCTGTATCATGGATTACTTTGACCCTGGTATCTGAGCTCCTCACATCACTGACCCTCTGATAAGATGAGCCCCATTGCA
TCACTGAGGCTCTGCTGTCACAATGCTCAATGGTGCAACTGCATCCCCGTAAGACTGCCTTTACTATCATTAAGCCTCAG
CTAAGCCTATTTTCTCTCTTGCCTTGAACCAGCATTAGCAGCAAAAGGATTC
>M00285:128:000000000-BF978:1:1112:8630:8393_1:N:0:46
GTCATTCTCTCTTCTCATCCCTCCCAGCAGGCAGAAGATACATAGCATGTACCACCATACTCAAGGACAGCTTCTATCAG
ACTCTTGAATGGACCGCTCATACACTAAAAAATGAACTCTTGATCTACCTGTCTACCTCATCGTGGCCTTGCAC
>M00285:128:000000000-BF978:1:1112:26235:8393_1:N:0:46
TGGATCTGAATGCAGAAGATGTGATTAATAAGTTGACAGATGACACGAAGGTTAGTGAGGGGTTGATAGGATAATCTTCA
GCTACAGAACAACATTAATCGGTTCATAGGGTGGTCAGAGAAATGGCAGGTGGAATTTAATCCTGAATAATGTGTAGTGA
CATATTTTGGCAGGACCAATAAAACTAAAATATACACAATGAATGGCAGGACACTAGGAGGTACAGAAGAACAGAG
>M00285:128:000000000-BF978:1:1112:20911:8393_1:N:0:46
CAATATAGGATAGATCAAGGGAGACCAGCTAAGAGTACTTTGGAATAATTAAGTCTATACTATATAATGATTAAGTAACT
AAGGCGTGGATGGGATCTGGGCTTTTTGACGTAAAACCTACTGGCAAGGTTTGACCTGTGGTTTATGCCATACCCTGTTT
CACAATCTTCGCAACCCAAATCAAGTTTACTCCTATGTT
>M00285:128:000000000-BF978:1:1112:4426:8394_1:N:0:46
AATCTTACTCACTCTTTATATGAAGAAAAACTACTTGTTAGCTCTGGTTACCTTTCCCTAGTTTGAACATTTATGCCTTT
ATTCTGCTCTGAAAGTTCAATTTAAAGCAATATTCCAAACTAACTTTTTCCAATCATGTATATTATTTTATACTCCTCCA
AAAGATCACTACTCAGATTTGTACTTTAGAGCATGACTCGAATGTGTCTCCAGTGCTTGAGTGGCTCAGGGCTCAGACAC
ATGGCGTACTTGCATACAGAGTGAGGACGTGAACGAAAT
>M00285:128:000000000-BF978:1:1112:11946:8394_1:N:0:46
GGGATGGAGGAAGTTGTGTGGAGCATAAATATCAGCATTGACCAGCTGAGGCAAAGAACCAGTGCATATATGCCACATTC
TATGTAATACTGTGACAGTCAGGTGGCCTTTTTAGTCTATCTGTCCAGATAAATTTAATGCTCCTCCCTCAACTACCTCC
AAGCATTCAAACACATCCTCTCATAGAACATAGATACCTACAGCTCAT
>M00285:128:000000000-BF978:1:1112:10664:8395_1:N:0:46
TTATATCTCCAACATATAGCTGACCATGGGAAAAACATTTGAGTTTTGAGATAAAGACTAACAACTTTTCGAGATTATAC
TTGCTAATATTCCTAACAAAACTAAGTTGAACAGGGATCTGAAGTCACTTGAATTGAAAAGGTAGACCAGAAGGGATAGT
TGGTATCTGTGGGATGAAGACATTTTCCCCAACAGCATTGCAGGTCAATATTGTTGCCTCAGTTACAAGTGGCAGTAATT
TTTGAACTGATAATCCTGTGTTGTTGCATAGTATTGGTGGATCCAAATTTTTGAGTAGCT
>M00285:128:000000000-BF978:1:1112:8856:8395_1:N:0:46
CTGCCTTCTCCCCGTAACCTTTGATATCATTACTAATCAAGAACCTATTATCCTCTGTTTTAAATATACCCAATGATTTG
GCCTCAACAGATACAGTTCCACAGATTCACCACCCTTTGGCTAAAGAAATTCCTCCTCATCTCTGACCTAAAGGGATGTC
TTTTTATTCTGAGGCTGTGCCATCAGATACTAGACTCTCCCACTGCTGGAAACATCCTCTCCACGTCCACTCTATCCAGG
CCTTTCACTAGTCAGTAGGTTTCATTGAGATTCCCC
>M00285:128:000000000-BF978:1:1112:9951:8395_1:N:0:46
TGCAATTGCATAAGTTGTTGGTGAGGCAGCACATGGAGTACTGTATACAGTTTGGGGCACCCTGTTATAGGACAGACGTG
GCTAAACTGGAAAGAGTGCAGAAAAGATTTACGAGGATGTTGCCAGAACTTGAGGTCCTGAGTTATAGGGAGAGGTTGGC
CAGGCTGGGTCTTTATTCCCTGGAACGTAGGAGAATTAGAGGTGACCTTATAGAAGTGTTTAAAATTATGAGGGACATAG
ATAACGTGGACAGTAACCGTCTTTTCCCCAGGCTAGGGGAGTTCAGAATTAGGGGACAT
>M00285:128:000000000-BF978:1:1112:8021:8395_1:N:0:46
TAACATCTTTCTTTCTGAAACATGTCATCCCTTTTACCATTGTTAACAAAGCTTTTGACTGCATCTCATCCCTTTTGTAC
ACATCTGCTTGCACCAATTCTTCTGGGACAGAACGGGGATAGAGTTCTCCTTGTCCTTGCCTACCACCCTACCATTCAAC
AGATAGCTTTCCATGATTTCCACTACCTTCAAAGAGATTCCATCATCAAACACATCTTCCCTTCTCTTTCAGCATTTCAC
AGGGACTGTTCTCTTCATCGCTTCCTGGTCAACTTTTTGTCCCCACCAACTACCACCTT
>M00285:128:000000000-BF978:1:1112:28629:8396_1:N:0:46
TCCGTGATGTGCTGTGCTGTGTCCACAACTCTCTGCAGTTTCTTACGGTCCCGGGCAGAGCAGTTGCCGTAATGCATCCA
CCAAGTCGTAATGCATCCACGTAAGATGCTTTCTATGGTGCATCGAATCAAGTTGGTGAGTGTTAAAGGCCAAATTCCTT
TAGCCTCCTAAGAACTTAGAGGCACTGGTGAGCTTTCCTGACTGTAGCGTCTACGCAGTTGG
>M00285:128:000000000-BF978:1:1112:27326:8397_1:N:0:46
CCACCGCCACCCCTGGCAGTGTGTTCAAGGCACCCATCACCCTTTGTAAAAAATTTGCCCTCCACATCTCCCTTAAACTT
TTCCTCTTTCACTTTAGACTTTTGCCGTTAAGTATTCCCACCCTGGGAAAAAGACTGATTATTAATCCTATCTATGCCGC
TCAGAATTTTATTTACTTCTATCAGTTTGTCCCTTGGCCTCTGATGTTCCAGAGAAAACAACCCAAGTTTGTCCAACTTT
TCCTTACATCCAGGCAATCTCCTGGTGAACCTCTTCTGCATTCTCTCCAAAGCCTCTTC
>M00285:128:000000000-BF978:1:1112:12118:8397_1:N:0:46
TGTTATTATACCAATATGAACACATTCTGATAGCTCATTAGTTTAATAACACATCATGGAATCAGTTTTGGAGAAAATGG
TTCCATATTATTTATGTAAAAGACTGAAACTCAGTGACTGAGCGCTTTCTTAATTTACATTGGGTTCATTCCCCTGAGAG
ATTAAAATATAGTACAAATGAAGCAAAAACCATGCTTACAGAGCACTGCAAGCTAATAGCTTTCAAAATCTATTGGAGAA
AAATAAGAGTTATATATTTTGCAAATGTGGGCTTGTAACTTGAGCTTTCTGCCAACCAGG
>M00285:128:000000000-BF978:1:1112:13439:8397_1:N:0:46
AGCAGGAACTGAAGCTTTGGAGACAGCCAAAGTTAGGAATACATTCCAGCGTTCCTCCTGGTTGATGGAGTCAAAAATTT
ATGTGAGATTGAAACTGACCATGTATGGTAGCTGGTAGGCTGGTGCTGCTCCTTGCAATTTTTTGGAGTTTATATGGTGA
AGATCATATCCATTGTGCCTCCAGA
>M00285:128:000000000-BF978:1:1112:27306:8397_1:N:0:46
TCTGAATGTGAGCGGTAAAGTGACTAATTTCCAGAATTCTGATTCTTCTATTAGCAAAAGGCATTTTACAGAAGGCACAA
AGAAAATAAACTGACAGCAAAACAAACAAGCAAACATCCAGGTGCAGGCTGCTTCAGGTATCAACAATAAATATCC
>M00285:128:000000000-BF978:1:1112:18857:8397_1:N:0:46
TTAATATCAAGACTGATAAGTCTCCGGGGCCTGATGGAATATTCCCCAGACTGCTTCGGGAGGCGAGGGAGGAGATTGTT
GATCCGCTGGTGAGGATCTTTGAGTCCTCGTTGTCCACGGGGATGGTGCCGGAGGATTGGCGGGTAGCGGATGTTGTTCC
CTTGTTTAAGAAGGGCAGTAGAGATAGTCCGGGAAATTACAGACCGGTGAGTCTCACGTCTGTGGTAGGTA
>M00285:128:000000000-BF978:1:1112:7515:8397_1:N:0:46
AAGTGTACTTTGTTGTTGAGTCACATTCAAAGTGAATTAGAAGAGTCCCTAGGAGCTGGGTATTCTTCCCTATTTCAATT
ATAAAACATTATGCATTCGGCATAACCAGCTGTAGCCAAGAGATCATACAGACTTGGAAAGTAGTGGTGTCTATTCTGGT
ACAAACTAGATTAGGTTAGGGAAAGGTCTCATTCTTTTGTGGAAGTTCCAACATCGACTTGCAATTTTGCCAATTTCTCT
AAGCTACTGAAC
>M00285:128:000000000-BF978:1:1112:16667:8400_1:N:0:46
CCCTTGATCTCCACTCTGTCACAGACAACCCCTCGGTTCTCTTCATTCTTCCCCATTCTCTGCAATTTGAAACATGTTTG
ATTTCTAATTTCTTCTAGTTCAGATTAAAAGCCATTCACCTGAAAGATTAACCCTCTAGAAATGTTCCCTGAGCTCTGGA
GTATTTCCAGCATTTTCTGCTTTCATTTCAGATTACATTTTAAGCATGTTAATAGGGATGGGGAGACAACAAGGATGGAA
GTAGTGACCACGTCAATAATGACCAAATGTGGTTAGTCAGTTCTGAACACCCCAATACTT
>M00285:128:000000000-BF978:1:1112:9213:8400_1:N:0:46
CTCTGGTGTAGATGCAGCCGCGCTGTGAACTCCGAACACAGTCCAGTAAATGGGAGGAAAGGCAAGTCAGTGGCTGCTTC
ACCTGGAAGCCTTTGAGTGCCTGGATGGTGGGAAGGGAAGAGGTGAAAGGGCAGGGGTTGCCCTACTGTGATTGCGTGGG
GAAAGTGCCATATATTGGGAAGTGTTGGATGGGAGTTGTGGAGGGAGTGATCCCAACAAAGTGCTGA
>M00285:128:000000000-BF978:1:1112:8839:8401_1:N:0:46
CTGAAGGGCCTGTTTCTGTCCTGTTTGACTATTCCAACACAGCAACACCTCCATTCTGTGATTGCTGTGGATCGAGAAAG
TTGTTCACCACTACCTTCCAGGGTTAACATGTGCTGCCCTTTGCCAGTCATGCCAATATCGTACACATACACATGTACAC
ACATGTGCACAGATCGGAAGAGCACACGTCTGAACTCCCAGTCACTCCGCGAAATCTCGTATGCCGTCTTCTGCTTGAAA
AAAAAAAAAAAAACATCACTAGCACGAAGAACGTTGCGAGCTCAGTATTCTACGACACAT
>M00285:128:000000000-BF978:1:1112:15521:8401_1:N:0:46
AAGATATCATATCTTATCCAAGATTCCTTGTCCAAAAGGGTCCATTCTACATCAAGGAAATCGGGGTGGTAAGTTTCCCT
AGATGATGAAGAGGGCCTTCATTTTAATTTAATACACTCAAGAGCATAGACAGGAGTAGAAGTGTTTTAGACATTATTAC
ATAATTAAGCTGACTTTTATTGTTCCAATAATAATT
>M00285:128:000000000-BF978:1:1112:3846:8401_1:N:0:46
TCCTTCCTATAGTGTGGCAACCAGACTGTACAAAATATATTCCAAGTGCAGTCTAACCAATGTTTTGTACAGCTGCAACG
TGATGTTCCAACTCTTACTCTCAATTCCCCAGCCTATACCAAATGCCTTCTTCCCTACCCTAGACACCTGTGTCACCATT
CAATGACCACTCAAAAGAGCTGGTCATTGACTTCAGGAAAGGGGGCGGTGTACATGCACCTGCCTACATCAATGGAGCTG
AAGGTTGAGAGGGTTGAGAGCTTCAAGTTCCTGGGAGTGAACATCACCA
>M00285:128:000000000-BF978:1:1112:17673:8401_1:N:0:46
TCCAGAACATGTGCTAAAGAACGATTCAAGAATATTGTGCATCCAGGAGTATGATGGAGGCTCAGGCTGGAATGCAGAGG
AGATAGAGGAGAGAGGCTGACACATCATTCCTTAAACCCAAGCTAAATTTTACACACAATTACATGAAGACAACTATTGT
CAGGAGCAGAAACATGAAAGGCATTTGTTCACTCTCAGAGAAATATTACAGATTTTGGGAAATAATCCAGACATCCTACT
TCATTATCAAACAATATGGTGGAATGGGACAATGACATTTCCTTTTAATTTATTCTAT
>M00285:128:000000000-BF978:1:1112:9124:8403_1:N:0:46
TCCCTGAACTCAGTGCTTGGAACAATGAAAGATGTCAAGTGCAGAGTAAGTAGAACTATGTTGTTATAATGGCTAATTAG
ACACAGATGCAGAGGTGGATGAAAATTTGTATGCTTGCATACTGCAAATGGATGTACCTGTCTTGGACTTGAGTATAATT
TCTTTACTGGTAAATTAATATAACATTGTTGTGCAGCCCCTGGAATCAGCAGAGGATTGGAGAAGGAAATGTAACTAGCT
TTAGCTCTGAGACAAACAACTGGGACACTGCAAAAAAAAAAAATGGTCTTTAGAGTTGA
>M00285:128:000000000-BF978:1:1112:18316:8403_1:N:0:46
CATGACCAAACTTGGTATCATCCATACATGTGAAAGCTCACACATGATTAGATGAAATATTGTTAAATGTAGGTGACCGG
AATCTGTATCAACATCTTGTGTAGACTTCAGGAAAGGAAGGGAGGAGAATCAGGGGAAATGGATGCTCTCAGCCCGCCTG
TCATTGAATGAAATTTTCCATGAAGGTA
>M00285:128:000000000-BF978:1:1112:22606:8404_1:N:0:46
CAACTTACAGTAGTCAATTAACCTAACAAGTTGCATGTTTTGATAAGTGGGAGGAAACACGAGCATCTGGGAGAACCCAC
ACATCTGCAGGGAAAATGTAAGAGAATTGGAACCTGGGTGAATAGATCTGTGAGCCAGCAGC
>M00285:128:000000000-BF978:1:1112:26393:8405_1:N:0:46
ACAATAGGATAAGACTTGGTATGTTCGCCATTTTTCGTTGCGCAGTTATCACAGTTGAGCTTTTTACACAGCTCTTTCAT
TTTTTCGCCATGCAGAACGATGGCATTTTTACTGGTGATATATTTATTCTGTATGCACAAGGTAAATTCTAAATGAGGCA
AGGTTTTACTAAAATCTGCAATCAAGGCATCGAGCTGGTATAAGCTCACTTGGCTAGTGGTCAGCGATTTTGAGAAGTCA
TAAAACAGCGACAGCACTTGATTGGCTTTGACCAAATGCTGGGTTTTTACCTGCACCTCC
>M00285:128:000000000-BF978:1:1112:18967:8406_1:N:0:46
CTGCCATGATTTTATTGAGTGGCAGAATGGGCTTAAGAGGCTGTATGGACAAATCCTGCTCCTGCTCCTTATATTCTTAG
GGAACCAATAATCGTGATGTAACAGGAACATCCTGGAGTCACCTATACATTAACTGTAAGTTCCTGGACAGCATATGTTA
TTAACAACAGAGTCCAAAAGGAACTAAATAAGCCTCTTTGAAATGTGGGGGAATTTCTGAATTAAATTGATGGC
>M00285:128:000000000-BF978:1:1112:22193:8406_1:N:0:46
TAGTTCTTTCCTGCTTCCATTATATTCCTCTATGGTCCTGTCAGATTTCAGCTTCCTAAATCTTACATGTACTCCCTATT
TACTTTTTGATTAAATTTACAACATTTCTCAACATCCAATTTTCCAAAACTGTGCCATCCTTGTCGTTCTTCCTCACAGG
AGCATGCTGGTCCTGAATCCTGACCAGCTGGCCTTTAAATGATGCTCAATTGTCAGATGTAGACTTATCCAGTAACAGAT
GCTCCCAGTCTACTGTCC
>M00285:128:000000000-BF978:1:1112:28352:8407_1:N:0:46
CACTATTAGTGTCACAGCATCGACTTTATATCTTCCTTATGGTTTGAATGCTCCTTCTATAAAGGAGTGCCCCAGACTCC
TGAGATCAATACTTTAATCATATCCTAAACTGACCCTTCTAACAAATGAACATAGCAAAAGTGGGGGGCACAT
>M00285:128:000000000-BF978:1:1112:18719:8407_1:N:0:46
GGTATCAAGGGATACGGAGATAAGGCTGGAATTTGGGGTTAGAATAAGTGTTTTTTTTCCTGTTCCCCCCACCCCCCCTC
CCCTTTGAGCATACTCCATGGGCTGGATTGCCCCCTTTCTTCCCCTTTTCCTTTTTTTTTTTGTCTTCAATCCTGTTAAT
AATTTTCCATCAATTCTTTTTCTTCCCCCCCCCCCCTTTCCCCCCCTCCCCCTCTACCCTTTCCCCCCCCCCCTCCTCAT
CCCCCTCCCCCCGTTCTCCCCTCCTCCCCTCCCCCCTGCCCCCCCCCCCCCCTCCCCCTT
>M00285:128:000000000-BF978:1:1112:12644:8408_1:N:0:46
GGCGTAGTGAATCTTGAATAAGTTCAGGTTTATGGTGGATGGGAGAGCTGTCAGGAATGGTCTAATCTACAAGTATCAAA
AATATAGATGGGCTGGGTCAGGAAACGAGCAGCAGTATGAAGATGGGAAGAGGTGGTGTGAAAATAATGTCATGCTTACC
AGCCGTCTGATTCATTCTAAGATCACAGTTATGTCAGTGGCTGCAGACTAGGTCAGAAGGGAGAGTGCACCGAGCCACAA
AGATCATTTATCTCTTTGATTAGGGCCATTTC
>M00285:128:000000000-BF978:1:1112:6454:8409_1:N:0:46
AAAATTCAGAGATGCAAAGGGACTTGGGAGTCCTCGTGCAGGATACCGTAAAGTTAACCTCCAGGCTGAGTCAGTGGTGA
AGCAGGTGAAAGCAGTGTTGGCGTTCATTTCTAGAGGAATAGAATGTAAGAGCAGGGATGTGATGTTGAGGCTCTAAGGT
ATTGGTGAGACCTCACTTGGAGTACTGTGTGCAGTTTTAGGCTCCTTATTTAAGAAAGGATGTGCT
>M00285:128:000000000-BF978:1:1112:4760:8409_1:N:0:46
TTTTTCTTTCCAGTAAAACTCTGTGTAATTTATCATTTATGTTTGCCTTGTGAATGCTGCTTATACAGTGTTGGGTGGCT
GTCATGTTGCGGTCAGTAAGTTTATCATTGCACCCCTGCGTACATGTGCTTCTGCACGTCACAATAAGCTCGACTTTCAT
CTG
>M00285:128:000000000-BF978:1:1112:22100:8409_1:N:0:46
GCCAATATCCTTGCTGTTAGGTTTGCTAGAGTGGTTGCAGAAGGTTTAAACTACTTTGTGAGGGGGATGGGAACCAGAAG
AGTAGGGCAGAGGAAGTAAGGGATGGACAAGAGCTGGATCGAGCAGGTAGAGAGGCTTTGGGGAAGGAGAGGCAAGGTGC
AGGCTATAAAAGTGGTAAAGGGGATGGACTAAAGCGTGTTTACTTTAATGCGAGAAGTGTCAGGAATAAGGGAGATGAAT
TGAGGGCTTGGATAAGTATGGGGGACTATGATATTGTAGCTATAACTGAGACATGGCTGT
>M00285:128:000000000-BF978:1:1112:25053:8413_1:N:0:46
AGATCGGAAGAGCACACGTCTGAACTCCCAGTCACTCCGCGAAATCTCGTATGCCGTCTTCTGCTTGAAAAAAAAAAATA
AAGCGCGACCGTTTAAGCTACACATAACTTACAGAAACTCCTCGCCACCGCGGCCGCCAACCCGACTAACACGCCAGTCA
GACAGACGCCCTTCAGTTTAAGGCACTTCTTTTTGATCATCATGCATATCACTTAATCCAACCGGAGCACCTCCCGATAT
ATCACCTGCCACCATTTCTGCAGAACGCCAAGCCATAATATCCAACATATCAACACTC
>M00285:128:000000000-BF978:1:1112:8335:8415_1:N:0:46
GATCTACACTCTTTCCCTACACGACGCTCTTCCGATCTGAACTACACTCTTTCCCTACACGACGCTCTTCCGATCTGATC
TACACACTTTCCCTATACGGCGCGCTTACTATAAGTAACATACACATCACCTTAAATGATTCTAAGTGGCTCTTGACTCT
GAACATCAAAATTGCAAATGCTTTAAATAAAAATTATAAGAATTAAACAGAAACTCATCAAAAACAGAAATAAATGGTAA
ACTTATATGTTGAACAAATTAGAAAGATAATGCGAACTGAAGCGAATAAGGAGGAGGTAC
>M00285:128:000000000-BF978:1:1112:12054:8415_1:N:0:46
ACCCACATCCACCACTTCCACTGACAGTTCATTCCACACTCGCACCACCTTCTGAGTGAAGTAGTTCCCCCTCAGGTTCC
CCTTGAATATTTCACCTTTCACCCTAAATCTATGACCTCTAGTTCTAGTCTCGCCCAACCTGAGGAGAATACATGCATTC
ACCCTATCCATAGCCCTCATAATTTTGTATACCTCTATAAGATCTACAATTCTCCTGTGCACCAGGAAACACAGCCCTAA
GCTATTCAGCCTTTCCCTATAACTCAGGTCTTCAAAGTCCCATCAACCACGTACACTTCC
>M00285:128:000000000-BF978:1:1112:24008:8415_1:N:0:46
CTATTAAGCAGGAACTTCTTGAGGATATAAAATCATAAGGGGTATACATAGGTTGAATGCACTCAATATTTCCCTCGTGT
TGGGGAGTGTGAATTGAGAACAGATGTACAAAGGGACATGCACAGTGAAGGTTGTTTAGGGAGTACTTGCCTGGCATTCT
GGATAGGTGTGTCGCATTGAGCCAGGTTAAAGATTGTACACAGAAGCAACCGTAGTTCACATGATATGGACAATTTCTTG
TCAAGGGTAAGAAAGAAGCATAGCTGAACTTCAGAAAAATTGTATCATACAGGGCTCTGG
>M00285:128:000000000-BF978:1:1112:19210:8418_1:N:0:46
TGCACATAGTGCATTTTGAGTCTGATTACACACAGTATGACTGAATGCTCTTACATGCACAAAAAACTATCCTTGCAAAA
GCCTCATTTTCCATCATTCCCTGTCTATTGTTGCAAGTTTGCAATTCTGTAAGACAAATGGAGCTGAGCATCAATACTTA
AGGATAATTGAGGGCAGCAACGTGCTCACTAACCAATTCTGTCCTCCACAACTTGGTCAAGATGACAGAGATATTCCAGG
GGCTACAAAGTTCTGGAGATGGGATTTGGAACACAAGGGATTTTACCCTGTTTTCAAT
>M00285:128:000000000-BF978:1:1112:5212:8419_1:N:0:46
TTGCCTTCCAAATCACCAATGTAAGGTGGAATCTCACAGAATGTCATGTTAGAATGCATTCAAAATAATGTTCTCACAGG
CTGTGGTTACGGCAGCAGTTGTAGTTTTGCCTGTTTGTACAGTAGATTGTGCTGCTACAGATCAGAGAAAAGATGACTCA
TTAGTTTTATGGAGAAGTGAGTAATAGCTCGCCATTTGACCTGGAATAGTATCCCATGGTTACCATAGGAAGGA
>M00285:128:000000000-BF978:1:1112:28848:8421_1:N:0:46
TTGGTGCATTTCTGTGCACCTAGCATCTCTTAGTGTTAACAAAGGAAGATGGAGGGATGAGAGAGTTTGCAGTTCTGATG
GCTTGCGGAAAGAAGCTATTGTTCAGCCTGGTCGTTCTTGCCCTGATACATTTAAGCCTCCTCCCTGATGGCAAAATTGT
AAAGAGGTGATGGGAGGGGTGAGGAGGGTCGGCCATTA
>M00285:128:000000000-BF978:1:1112:26906:8422_1:N:0:46
GACCCATGCCTCTAAGAATGCAGCAGTTTTTTTGTACTGCACAGGACGGGCACCCTGGAATACCCAGGAGTCTTGGATAG
GGCTTAAACCCCTATCTTTTCACCCCAGATATGAAATTGAGCTAAACTGACACTTAAGCAATCGTCACAGAATGTCAGCC
CTGCTATTGATCACAGTCATTTCTTGTGGTTCTGTAACACTAAATTTAAAGCTCTCCTGAAAATCCTATAACTTTTAAAG
ATCTAATCATTGTGTTGGTTTAAAGT
>M00285:128:000000000-BF978:1:1112:9840:8423_1:N:0:46
ATCTAAAGTAGTGCAGAAAGAAATGCTAAAGTGACAATGGCAGAATGGTAACGGAGGTAGAATTAGGGGTTGGAGAATGT
GGCAGCACTACTGGGAAGTAGGATGTGAAAGAAGTGATTGGTTCAGAAGTTGGGGAAGAAGCTGTGATTGGTTCAGTAGT
GGGGAAGAAG
>M00285:128:000000000-BF978:1:1112:3173:8423_1:N:0:46
GTGATAGATCCTGATTAAGAACTTTGTAGCAACTCATGCTGGTATATCCATATAATTTCTGGCTCTACTAAACAAGAACA
TCTGGGTGAACAGATATTGCACCACAGCAGTTCCTGTCATTCGTTATAAACCCTTAATTTGAAAACAAAATGTTTCCTTT
ATGCAAATGCTTTTTAATTATGTTGAATTTTTTTCCAATATC
>M00285:128:000000000-BF978:1:1112:13056:8424_1:N:0:46
TAAATTTAAAAAAAAAGTTATAAAAGGGGAAACTACATCTTATGAAAGTATTGAATAAATGGACTCCAAACATCTTCAAA
TTTAAGCGAAGAATCAACAGTACCACTCCTAATTTTTTCCAAATTAAGACATGATATAGTTTGAGAGAACCATTGAAAAG
TGGTAGGGGGTATTGGATCCTTCCATTTGAGCAGGATGGCTCGTTTGGCCATCAATGTAACAAAAGCAATCATACGATTA
GCAGAAGCAGGTAAATGGCCAGACTTTATCCATGGTAATCCAAAAATTGCAGTAATAGGG
>M00285:128:000000000-BF978:1:1112:23199:8425_1:N:0:46
ATTATAGATAAAGTATATGAAAAGATTTTAAATGAAGACAGAATGGGGGTGAATAATGAGAAGGAGGGAACAATATTAGC
GCAGGGTGTTCAGCAAGGAAATACCCTGCCTATCTGTGAGGAACGATATGTGAGGTGCCACACTTCAGCAGGACACTAAA
ATCTGCCAGCTGCCAAAGTTACAGCCGCAACAGCGTAACAGGGCAGGGACTGCACTGTTAGTGGCTGTCAACATGGCCAC
AGATACCAGGCTCCCTCCAGCAGGGTGTGACGTTGTTGGTCATGTGCTACAGCCTT
>M00285:128:000000000-BF978:1:1112:21851:8426_1:N:0:46
ATTATCACTAAAAAGTTAAATGCTGATATAGCAACAAGTTTCCTATTTGGCTAAAACAGCGTTTTATCAGCTAAATCCAT
TGATTTGCACATCCTCCACAAAACCCATGGAGTATCTAGAGGAAAACAATTGTAGCGTATGTATTTCATGGTGCTGAGTC
GTTTGGTAACAGTTATTTAACTGTACCAGTTATCACTAAAAAGGTAATCGCTGATATAGCAACAGATTTCATATATTGCG
AAAACAGCGTTTTACAAGCT
>M00285:128:000000000-BF978:1:1112:28366:8426_1:N:0:46
GAATTGCCAAAGGCAGCTTCTCAAGGGAACTATAAAGAAGATTTAGAAAAATAGCTTTGGATTGAAATATCAAATTTCTA
TCTTGTACTCCTTGCAGGACATGCTAATCAATTCTAAGTCTTTCTTATTGTTTCCTATTCCCATTGCATGAAAAATTTAC
CTTTT
>M00285:128:000000000-BF978:1:1112:22789:8427_1:N:0:46
GCAGAGCGGTTTCTGGAGCGCGGGGCATTCTGGGTAGGACGGCGACCATTGATTGCCCTGCAGAACATTGCTTTGTCACT
GGGTGGGAAACCGCAGGTGGGCGGACTGCGACCGAGTGGGTGCTCTTATAGACCATGAAGATATCAAAAGTCCCTTCGTC
CTTGACCCTTCTGTCAATGGGAACCGTGTCTCTCTCCTCTGACATATTCTTCATGGTGTTAAATATCTCCATAAGATC
>M00285:128:000000000-BF978:1:1112:12130:8428_1:N:0:46
CATTACAAAGAGATCAGGGCAACAATCATGGCATAAGTAATCATAAGAAACAATAAGGTAAAATATATGAAAAACAGATC
CAAAAATAGACTCTTGATTAATGAATACAGTATAAAAGAGAGAAAGAAGAATTTTTATTACATAAATTGGACAGAAAGGA
AAAGAAAAAGAAAACAAATCAATCAGAAAAAGTATAACAATATAAACTAAACTGAACAGAAATTTCTGAAAAATAAAACA
AAAGATTAGAATAAAAGACTGGGCTAACATTTCTCAATAGAAACATAGCAATATCATGTC
>M00285:128:000000000-BF978:1:1112:15803:8431_1:N:0:46
ATTTGTTCTGATTCTGTTTTTACTTGTTCAAACTGTTTATTTATTTGTTTATTTATTTTTTCTTGCGTCCTGCTTATCTG
ATATTTTATTCCCGTGATGCTACTGCAAAAAGGTTTTTGATTTCAGTTCTGCAGACAGGCACGTGTGCCTCTGACTCAAC
TTGGACTTTGACAATGTTCTTTGTGCAAGGACACCTCCACCAAGGACAAAGGTTACTCCCTACCCACACTATCTATGCCC
CTCATGTGTTTC
>M00285:128:000000000-BF978:1:1112:15874:8431_1:N:0:46
GTTTAAATTTATGTTTTATCTATACGTATACAGTCTTTGAAAGTAGGAACTAAATGAAACTCATGTATGAAGTGAATACC
AAATGTGAGAAAACAAAATCAACTTTCTTCTCTGGCACTACATCCTGAGTTCATAATGTGGTCAATTTAATTTCAAAAAT
TAGTCCATGAAATACTGAGAAACACAAGACTGAATCAGATTCACATAA
>M00285:128:000000000-BF978:1:1112:23041:8433_1:N:0:46
GCACATCCTTTAATCGTTTCCTCAGCCACAGGAATAGACTACCAGACAAACAAAGTTTGGAATAAAATGCTTCAGGTATT
TGATGTCAACCACGTAATCTTTGTTGCTAGTCTAGTGGAGCCAAATGAGTGTAATTAGGATCTTGAGGCTGGAGGTGTTG
GCCTGTGAGACAACCTTAACA
>M00285:128:000000000-BF978:1:1112:15096:8433_1:N:0:46
GTTTTAGGGGCGACTCATGGACCAGTGGTGCATGACCTATGTGAGAACATTGAGCCTTATATTTTTGTTTTATTTTCTCC
ATTACGTTGTCTTCTTCCCAATTTCTATGTTTGGATGAAATGTTCTGTTTGTTTTTGCTCTTTGCCCTCTGACTCTGATC
TCCCTGACGTGGGGCCGTGGTTGTGAATTTCAACCAATTTATTGACATGACATATTCTGATGCGATGAAGTGTTGCAGGT
TCTGTAACCCCACGGGCTGAGAAGCTGTGAGATGGGATGCTGTCAGTCTTCAGAAATCC
>M00285:128:000000000-BF978:1:1112:9217:8435_1:N:0:46
AATGAAGATGGGTGGGAGAAATTGCGCAGATGACACAGTGATTAGTGGCGGTGTGGGCAGTGCAGACAGCTTTAAAAGAA
AACAGCAGGACACAGATCAGTTGCAGATAAATGCTGGAGATATTGCTGATGATGTTCATTCTGACCAAGTGTGAGGTGTT
GCACCTTGGGAGCTCAAGTGCAAGGGGAAAGAACACAGTTAATGGCCAGACCCTTAGCAGCACTGATGTCCAGCGGGATT
TGGTGTTTCAATGGCATGGTTTCCTGAAAGTGGTCACGCTAGCAGATAGGGTGCTAA
>M00285:128:000000000-BF978:1:1112:8405:8436_1:N:0:46
AAAATTATGAAAGGGATGAGAAAGTGAGCAGGGAAATATTTCCAAAGATACATGATCAATGACAAGGGAAGAAATACTAC
AACTCCATGGCATGTATCACTTTTGACAAAATAAAATTTAAATAGAGTAGATTGGAACCCTCACAGAAAGTCTGGTAGAC
ATTTCATTTGAATGATCGCAGTATCATTGGCATTGTGTTACTG
>M00285:128:000000000-BF978:1:1112:23298:8436_1:N:0:46
CCAGTTACAGAGGGAGGAGCTGAGTCTTAGGTCTTGGAGTTTGGTGACAAGCTTGCTTGGAATTATTGTATTGAAGGCAG
AGCTGTAGTCAATAAACAATAGTCTAGCATATGTGTCCTTACTGTCCAGTAAATG
>M00285:128:000000000-BF978:1:1112:27953:8436_1:N:0:46
AGAGTGTTCTGGGAAGTGTCGCCACACTTCCAGCGCCAACATAGCACACCCACAACTTCCTAACCAGTACGTCTTTGGAA
TGTGGGAGGAAACTGGAGCACCCGGAGGAAACCCACATAGTCATGTGGAGAATGTACAAACTCCTTACAGACAGTGGCTG
GAATTAAACCCGGGATGCTGGCACTGTAATAGCATTTTGCTAACTGCTACACTACCGTGTCTACCACAAATGGCTGACTC
CTTCCTTTGAGTCTGTGACCACTGGGTCTGTATACATGAG
>M00285:128:000000000-BF978:1:1112:14917:8437_1:N:0:46
GATCTACACTCTTTCCCTACACGACGCTCTTCCGATCTGGACTACACTCTTTCCCTACACGACGCGCTTCCGATCTGGAC
TACACTCTTTCCCTACACGGCGCGCTTACGAACAAAGCTACACACGCGTCCTCCACGGCACCCCTCCCATCCAGCGTGGC
AAAGAGGCCCGTACCCCACGAGTGCTCAAATAATAACCAACCCTGCACTAGACTACAAGAGACTCGTCTAGTCTAGTCCG
ACCGTCTGCCAGGCAACAGGCGTACCAACGTACACACGACACGATACACAGAGCAGTCAC
>M00285:128:000000000-BF978:1:1112:17258:8438_1:N:0:46
NNNNNNNNNNNNNNNNNNNNNNNNNNNNNNNNNNN
>M00285:128:000000000-BF978:1:1112:7570:8439_1:N:0:46
CCCAGCCTATCAAGTCTCTCCTTAAAACTCAAACTCACTTGTCCTGCCAATATCCTTGTGAATTGTTTCTTACCCTCCTT
AGTTTAATCACATCCTTCCAAGAGTATGGTGAGCAGAATTGCACACAATATTCCAGGGCTGGTCTCACCAATGTTTTGTA
CATGCCATCTCATCTCTTGTATTCAAAGCCCTGTCCAACAAAGGAAATCATGTCATTTGCCTTCTTCACCAACATGTCTA
CCTGTGTTGCTGCTTTCAGGGTACTATGTACCTGTATTCCTAGGTAACTCTGTTCTATG
>M00285:128:000000000-BF978:1:1112:25266:8439_1:N:0:46
GGAGCCACAAGGAGAATGTGCAAACTCCACGCAGAAAGCACCACAGGTCAGGATCAAACCCGGGTCACTGGAGCTGCAAT
GCAGCAGCACTACCTGCTGCAACATCTGCTCCACCTACGTAAGGGTTGGTCCTTTGAGACAGAGATGGGGATGAACTTCT
TCAGGCAGAGGGTGGCAAATCTATGAAACTGTCTACCCCAAAGGCTGAGCTGTTGAGAATATTCCTGGCTGAGGTCAATA
GATTTCTCTGAATTGGGATATGGGGAACTTGCAGGGGACGGGACAAGGCACAGAACTGAC
>M00285:128:000000000-BF978:1:1112:7142:8440_1:N:0:46
AGTTAGTTATAAGGGTAGACACAGCCATTCATATTAAAGTAAATGTTCTTTTTGTTCTTCTGTGCCCACTCAAATAATTT
AGTTATTTGCCCATGGTTGACTGTTATGAAACAGATGCAACAGAAGTTTGTATAGTTATCAAAGAAGTTGTGCTCTGCTC
ACAAGGTAATCCTACCAAGTTACTTGTTGTGTGATGATGGGTGATTTAAGCAAAGGGAAATACTTAAACCAGCTCACACC
TTTTTACTCATTCATTTCCCTTCAAAAGTG
>M00285:128:000000000-BF978:1:1112:24323:8441_1:N:0:46
TCTAATGATAAATACCTATAACTTACAATATACTCTGGATGTTATACTGCTTTTGCTTATCACCCAAAGTTACGCTTAAT
TTTGCTTTAGTTAAAATGGTCTGGACCATCAAAGCTTCTGTGTTTTAGTGCTTAGGAACGGGCTGTTGTGGTTAGTGACA
ATGGATGGAACAGGTGAAGAGCTTTGAGTGCCT
>M00285:128:000000000-BF978:1:1112:26692:8441_1:N:0:46
CTTGTTAATATAAGCTGGAGTTAAATCTATCGGTATCCTGCTGCTGGACTTGCTACAGGCTCCAACAGCAGAGCCTAGCT
CATTCACTGGCATTATCTCCTCTGACTTGATGGTGGGTCAGACCTTAAGCAGGATCAATAGAATTGTATGGGGACTTGAG
GCTTAAAGATAAGAAGCAAAGGGGCAGGGGGAAATTTTCATTATTTT
>M00285:128:000000000-BF978:1:1112:22128:8442_1:N:0:46
CACCTCCTCAAAGAACCCTATCAGGCTTGTGAGGCAAGATCTTCCCTTCACATATCCATGCTGGCTGTTCCTAATTAGTC
CATGTTTCTCTAAATGCTCATAGATCCTATCTCTAAGAAACCTTTCTAAAAGCTTGCCCACCATAGACGCAAGGCTCACT
GGTCTGTAATTCCCTGGACTATCCCTACTTCCTTTTTTGAATAAGGGGACAACATT
>M00285:128:000000000-BF978:1:1112:25866:8443_1:N:0:46
CCTTACCTTACTGCCCTTGTCCTTACTCCTTAACAGAACATTGCTGATCCTGAACACTGATCAGCTGGTCTTTAAACAAC
CCTCGCATGTCAGACGTGGACTTGTCTGACAGCAGTTGCTCCCAATCTTAGCTCCTGTCTTATGCTGTCATAACTTGCCT
TTCCCCAATTTAATACCTTCCCACAAGATCTGATTTTATCCT
>M00285:128:000000000-BF978:1:1112:10404:8444_1:N:0:46
GATCTACACTCTTTCCCTACACGACGCTCTTCCGATCTGGACTACACGCTTTCCCTCCACGGCGCGCTTCCGATCTAGAC
TACACTCTTTCCCTCCACGGCGCGATTCAGAACCAGATCGGCAGAGCGCCGTGTAGGGCAAGAGGTGACACCTCGACGAC
AGACGCGCCACTTTCGGGCAGGCCGACAGCAACCTGGTGAAGGTGAAGACAGGGAAGGAGAGAGAGTATGAGACGAACGC
GAAGCGCACGGCACAGAGAATACTACGTACACACCGAATCCATATACGTAAGTCCTCTA
>M00285:128:000000000-BF978:1:1112:17404:8444_1:N:0:46
CTCATCATGCCTTATCTCCAGTGACAAGAATTTTAAAAAGTGACCACAATACATTTTGTAGACATGACAATCATTGTTCC
AGGTCAGTAGATCCTCTAACACATTATGATTTGAGTTGTGTTACCAATTGTTTGAATTCTAATTCATTAGAAATCAACAG
ATCAAAATTTGAGCAACTTAAAAGATGGGCACACAACCCCATAAAAATACTGAAGTGAAAACTGCACGATGTAAATTTA
>M00285:128:000000000-BF978:1:1112:13755:8444_1:N:0:46
GACTTGGAAGAGGGGGAAGCGGCCTACTGTGGAGGTTGTTAAATATTTGTGGGGAGGCTTTCTGAAACAGAAGGGAGCAT
GCTGGTTTGCCCCAAAGCATAAATTCCAGGGCATTGGAGGTTTTGAATGGTTGACTGGGAACAATGCTGAAGTACTAGAT
AAATTACTGAACTAGTAATCTGGAGGACTAACAGTCCAGGGGCCTGACTTCAAATCTTGACAGCCGTGGAATTTGTATTT
GGTTCATAATCTAGTCATTATAACAATGATGACAAAACTATCATGTCTGGCACGGACATT
>M00285:128:000000000-BF978:1:1112:21098:8444_1:N:0:46
TACCTTGTAATCAGTAAGCACTAGATTTGATGGTCCACTCTTTCTCCTTGGATAAAGATGATTACCCTAGACATCCTGAG
TGCCTCCCATTGCTCAGAGAATGGTTCACCTTCAAGCAGCTGTTTCCAGCCCACTTTTGCCAAGTCACTTTTCAGTCTGA
TAAAACTGCCCCAAATCAAATTCAGTACCAACTACTTAATTTGTTTTTTTTCTTCTTCTAGTACCAGGCTGA
>M00285:128:000000000-BF978:1:1112:12370:8446_1:N:0:46
GACAATAGCTCCATTTTCAATACTATAATTACAGATAAACTCATCTGCAAACTCCTAGTCCTAGGCCTCAGCATCCCCCT
CTGCAACTGGATCCTTGATTCCCAGACCAACAGACTGCAGTCAGTAAGGATAGGCAGCAACACCTTCACCACAATTATAT
TCAACACTGGTGCCCTACAAGGTTGTGTCCT
>M00285:128:000000000-BF978:1:1112:13715:8447_1:N:0:46
CATTATAAATTTACAAGGCCTATATATAATTTATATAAGATTTTGGAAGCTAAAAAATCTACTTAAACTGATACCATTTT
ATTACATGGCAGTTTCCCTCAGTACAGATCACATTTCGTTTCTGATTTCTTACATTAACGTTTTTATTATCAGAAATAAT
GCTATAAAAAACATATACTTAAGTAGTTGCTTCTTTCAACCTAATGTTCAAGCGCTGTTTCTTTCTTGGGAGGACAAGAT
GGTTTTCTCTTAAAAA
>M00285:128:000000000-BF978:1:1112:13256:8447_1:N:0:46
TTACATTACAATTAAGATTTCACAAACTAGGTTTGATGTTCTGTACTAAGTTCCAGGAACATGGAACAGTACAGCACAGG
AACAGGCCCTTTGGCACACCATGTCTGTGCTGAA
>M00285:128:000000000-BF978:1:1112:27853:8448_1:N:0:46
GAAATACTTACATTACAATTGTTTTCCTATAGTTACTCCATGGAATTTGTGTAGAAAGTAGCAAATCAATGGATTTAGCA
TTTAAAACGCTGTTTTAGTCAAATAAGTAATCTTCTGCTATAACATCGAGTCACTTTTCAGGGGTAAGAGATACAGTGCA
ATACCTGTTACCAAACAACTCAGCACCATGACATACATACAGTACGACTGTTTTCCCGTAGTTACTCCTTGTGTTTGTGC
ATAATGCGGCAAATCAATGGATATAGCATTCAAAACGCTTTTTTAGCATAGTAGG
>M00285:128:000000000-BF978:1:1112:25761:8449_1:N:0:46
TGACGGGGTCACAGAGGAGGCTGTCACTGATGCTGTGACTTACGAAAGGCATTTGATAAAATGTCACCCAACTCTCTTGT
CAGAAATTGGAAATCAAAGAATGGCAGATGCTGGAATTCTGAAGTAAAAGCAGAGTAGGAAATACGCAGCAGGTCAGACA
GCATCCGCGGAGAGAGAAACACTAATGTTTCAGGTCAAGGACCCTCCGTCAGAGCTGGAAAAGAGGAAAACAACTATGTT
TAGGTTGCAGAGAGGGGGAGGAGTGGACACAGTGGGCACCAAAGATTTCAGGTGATGCA
>M00285:128:000000000-BF978:1:1112:10601:8449_1:N:0:46
ATCAGTTCCCGCTGCTGCTGACCCTGTGCCCACTAGCATATCGCATTGCTGGCCCCCTAATAAACCTCTTGTGTCCATCT
GTGGGTGACCAGTACTGGCAATGGAGGCTGCTGCCAGCTCTGTGTCTGACCTGGACGCTGTCCTCACCAGCTCCATGGTC
TGGTCGGCAGTTGGTTTCGACAGAGAAGCCG
>M00285:128:000000000-BF978:1:1112:3102:8449_1:N:0:46
TTAGTATTTCTTGATGTATTTCAACCTTTCTTTGCTCATGTGCAATATTTTCACCGTGTTCTGCCAAAAAATATATATTT
TTAATCAGAAAACAGCATCTCGTTTTCACCAGTGCAGGTTTATTGGACGATGGATGTAAATGTAAATGTCAATAAAGAGT
GCAAAAGATTGTTACATGAAACACTGTGTGCACAACTGCAAAGCAGATTGAGCAGTGCCCCAAACACAAAAGAACA
>M00285:128:000000000-BF978:1:1112:25148:8449_1:N:0:46
GACCACCCCCTAGAGCTGGGGGAATCTGTACACTACTCCAGCCCAGAGGCTCAGAAGAGGACCATGGCTGGGATGCCTTC
ATGGTGAGCCTGATGATGATGCTGGTGAGTCTGCATGAGCCCTGCCTGGAGAATACAGGAGACAGCAATGGAAATGGAGG
AATCATGTTCATGCTCTTATTGTAGCATTTGTGGAGCCAGGAGAACATCACCATGGAGGCCATGCTCACTTCTTTATAAA
AGCTCATTGACAATTCCATCACACAGTGCCTACTGCACAGGTAATGGCTGCTGAGAGGGC
>M00285:128:000000000-BF978:1:1112:24755:8449_1:N:0:46
CATTGTGTTAAATCATACTTAAAATCACAATATCCCACATTGATAAATGAAAATGATAGTTAATTAATAACAACTAAATT
GGAATAATTTTATTATTAAAAAAATCTAAACCCACTACCAAGATCGAAGTTGTTTAGTTAAAAAGACAAAAAAACCCTAA
ACAGATAATAGTAATTAGCCAATATCTGTACTTTAACCACCAAATCAAAGTTTTTGAAAGTAATTCAAAAAATGTCCCCA
CAATGTTTGAAAGTCCTAATTAGATTCAGAAATTGAACAAC
>M00285:128:000000000-BF978:1:1112:6984:8450_1:N:0:46
ACCGTTAACCTCAAAATGTTCTAATTTTTTCATGCTTCATAGCAAACTGAGCAGCCATAAGAGAGTTGGCCAAAAAAGGA
TGAATTTCTTACTGCTGATACAAAAGTCCTTCTGCACATGTAATCAGAATGACTTGGCAGTACAGAACGTAATGCAGTGT
TAAGTGAATCCGTTAACATCAATGATCGTCATTTTAACACAGGATTCTTATTAAAAAGTCTTATGCACGCGAAGTAATAT
CATCAGGAGCACTGGTTAGCTCATTTCTTCTTCACTGCTCAGTTCATTAAAGATGTTTTT
>M00285:128:000000000-BF978:1:1112:19613:8450_1:N:0:46
GATCTACACTCTTTCCCTACACGACGCCCTTCCGATCTGGACTTCACGCTTTCCCTACACTCCTCTCATCCGAACAGGTC
AGCAAGCATTTCCTCTGGTGCACCAATCAAAAACGAGGGTGTTGGCCTTAATAGTACCGGTTACTTTTGCTTATAAATTC
ACAAACCGTAGTTAAAACGATCTACTTAAGGATGCTTTTTAGCGGCATATTGGTACTTTTTTAAGCTATATCGAGCGCCA
ATTATGCGCTTAACGTGGTGTATTTTTATACTGTAAGAGATTAAAGAGGTGAGTTGAAT
>M00285:128:000000000-BF978:1:1112:23604:8457_1:N:0:46
CTCTCTCTCCCCTTTCTCTCTCTCTCTTCCCGTTTCTCTCTCTCTCCCGTTTCTCTCTCTCTCCTGTCTCTCCCTTCTCT
CTCTCTCTCTCCCTTCTCTCTCTCTCTCTCCCTTCTCTCTCTCTCTCTCCCTTCTCCCTCTGCCTCCCTCCCCTTCAGAT
CGGAAGCTCACACTTCTGCACTCCCGCCACTCCGCGAAACCTCGTATGCCGTCCTCTTCTAAAAAAAAAACCCAAAAGCA
ATACCTACTAAAGATTGGTTAAGCCGCTGGACCCACTGCCTTCAAGAAGCCGACTTCCT
>M00285:128:000000000-BF978:1:1112:10626:8457_1:N:0:46
TAGATATTAACTTTTCAGGGCTAAGTGTTACAGTTAAATAACTGTTACCAAACGACTCAGCAGCATGAAATACAGACACT
ACAATTGTTTTTCTGTAGATACTGCATGTGTTCTGTGTAGAAAGTAGTAAATCAATGGATTTAGCTTGTAAAACGCTGTT
TTCGCCATATATGAAATCTGTTGCTATATCAGCGATTAACTTTTTAGTGATACCTGGTACAGTTAAATAACTGTTACCAG
ACGACTCAGCAGCGTGAAATACAGACACTACAATTGTATTGCTGTAGATACTGCATGTGT
>M00285:128:000000000-BF978:1:1112:4211:8458_1:N:0:46
AAAAATCAGCCATGATTGAATGGCGGAGCAGGCTCGATGGGTTTAATGGCCTAATTCTGCACCTATATCTTATGGTTATA
TCTGTAAAAATACAAGTTTAAAGAGACTAGTATGCACATACAAAGAAGATTCTGTAATCTACAGAATCAATTCATTAGCC
TGTTAAAACTGCATTAAATTCTGGACATCCCTTTATAAGAACAACAAAGCCACAAATAGAGGGATGAAGTGAAGATGATG
TGAATGAAAGCATTCAATGGAGAGACGGAAGGAATAGAAGATGTTTTCA
>M00285:128:000000000-BF978:1:1112:21326:8458_1:N:0:46
TCCCTGTCTCCTCGGATCAGGACGTTGTATCAGATAGGATCAGAGTAGCACAGAGGTAGATGTGCAGCGTACTATGAAAT
TACATGGCTGGATTACTATTCCAGAAATGCAGAACAGAATCAATGTAGTGTAGAATTGAACATTGGTTGAGGTAGCGTTC
TGGGGATTAAGATGGTGCAGTGGAGAAACAACTGAGCATTGTGCACTGG
>M00285:128:000000000-BF978:1:1112:2808:8460_1:N:0:46
CTAGGATCTGAGAGCACAGCCTTAGAATAAAGACACGTCCCTTTAAAAGTGAGATGAGGAGGAATTTCTTTCAGATGGTG
GTGAATTGGTGGAATTCGCTGCCACTGAGGGTTGTGGAGGCCAAGTCAATGGGTGTATTTAAGGCAAGATTGATAGGTTC
TTGATTGGTAAAGTGGTTTAGGGTTACGGGGAGGTGGGCAAATCGAGTTGGGGAAAAAAGTCATCCATGATTAAATGATG
GGGCAGAGCTGATGGGCTGATTGGCCTAATTCTGCTCCAATATTTTATGGACCCACCG
>M00285:128:000000000-BF978:1:1112:10105:8461_1:N:0:46
AGGAACACAGTGGGTCACAAGGTCTTGACCCCAAATGTCGGCTGTCCATTTCCCTCCACAGATGTTGCCTGACCCGTTGC
ATTCCTCCAGCACCTTGTGTTTTGCTCCAGATTCTAGCATCTGCAGCCTCTTGAGTATCCCAGTCTGCATTAAATTGGAT
GATTCTATCCAGAGACTCCACGAGCAGACAATAGAAAATCCCACTTTTGTCCCTATTCTCCATTGCTGCTCAGTGGTTAT
TGTTACTTTGGAGAACTCAGCAAACTTCTGTCATTGGAGGCTCCTGGCCATTATGGC
>M00285:128:000000000-BF978:1:1112:6962:8461_1:N:0:46
ATTTACAGGTTCCAAGTAGCCGAGCAACCCACCCGTCTTCGGGATGTGGGTGGAAACCGGAGCACCGGGAGGAATTCCCA
TCGAGTGACAGGTGGAACATGCAAACTCCACACAGACAACTTGGACTTGTGCCCCGCAGGCATTACCGGCAAGGCCAACA
TTTAATGCTCATTGTCAACTGCACTTGAGGAGGTGGTGAGTGGTCAGAATGTCCAGGTGCTGTCACTACTATAGTAATGT
CGGGTAAG
>M00285:128:000000000-BF978:1:1112:23815:8461_1:N:0:46
GAGAATAGAAAAGCAAGATCGTCACTTTAACAGTGCACCAGTCTTGGTCTTCTTCGTTCTGAGGCAAAAGCATCAGATAC
TCCAAAGAGTTGAACACAGAAGTCAACACTGGCACTCTTAATGCATTACTGTGGGAG
>M00285:128:000000000-BF978:1:1112:7202:8462_1:N:0:46
AAACCACATGACATACTCTTTCTTATATTCTTACAGAATTTATATTTGCTTAGTTTAGGAGCATGATAATTGAATTAACT
ATCACTTAAAATAAAACAAACAATACGAAATTGTTGCAAATAGTGTAATGTTAATATATTTAAAGAATGTAAGGTCTCCA
GC
>M00285:128:000000000-BF978:1:1112:20375:8463_1:N:0:46
AGTCATCTTCCACCCCAGACAAACAAGCTCATCCAAAGCTCATATCCTAACTAACACTGCTTTTGGAGAGGTACATGACT
TCTACTTACCATGATCAGGACTGAGGACCTGCCATGTGGTGCCATCAAGTTCTGCCACTTGAGGTGCTTGATAGTGTGTC
CCTTACTGTACCATCCCTTCACCAAAACATCAGCTTCTAATCTACTCTATTCACTTTGCAAAATGAAATATTCCTAGATA
TCTTTATAGTCCTATCTGAAAAACAAATATTGCATTTTCTC
>M00285:128:000000000-BF978:1:1112:21213:8464_1:N:0:46
CCCTCCAACATGGATACCCGCAACGCGGTCAGAGGCCCTGAACTCACCGCTGCGAACGGCTCTACCACCCGCACCTACGG
CCTGCGCACCATCCCGTTACGTTTTGGGACCAATTCGTTTACCTGGACTTTCACTGTAGCAGCGGTATCGCAGCCACTGC
TAGGGGCGGATTTCCTGTGCGCCAACCGCTTGCACCAGCAAGCGATCTGAAGGGCCGGCATCTGGTCCATACTGAGACGT
TCCAAAGCTACCAACTCGGGAACGCCCGGTCATCTGCCCACCATCTTGACTCTGTTGCGC
>M00285:128:000000000-BF978:1:1112:25417:8466_1:N:0:46
GCAGACCAGTTGATGGTCAGTGGAGCGTGCACACGATGACCCCTCCTAAAATCCACTGTCATCTCCTTGGTTTTATCCAC
ATTCAAGGAGAGGTTGTTGTCATGGCACCACACGGCTAGTTGGTTCACCTCCTCTCTGTTGTCCGACTCATGTTCATTCG
TGACAAGACCTACCACTGTCGTGTCATCGGCAAATTGAACAATGCGGTTGCAGCTGAACCTGGCCTCACAGTCGTGTGTC
AACAAGGTGAACAGGAGCGGACTGAGCACACAACCCTGAGG
>M00285:128:000000000-BF978:1:1112:20261:8466_1:N:0:46
GCTGACATGAGAATTGGAATATTGTTGATAGAACAGAGGTTAGTCTCCGGCTACTGGATATTGATCAATTTATAAGGTGG
GCAGTGCAATGGCAGAAGTACCTGGGTGAACCAAGGCACAGAAGGCTATGGACCAAGTGCTGGCAAATGGAATTAGTCCA
GGTGGCTACTTAATGGTCAGTATGGACATGGTGGGTACTTCATGAATCGC
>M00285:128:000000000-BF978:1:1112:7290:8466_1:N:0:46
TCAAATTTATGCTCACTGTCACAGTTAAGCTTCTTCTACTTTTTTTTCTATAATGTGGATTTGCACTGAGTTTGCAGTCC
TCTAAGGCACTTTACCTTGAGCTAATGTTTTTGCCACTATCTTTCAGAATTAATGTTAATAAAATTC
>M00285:128:000000000-BF978:1:1112:18709:8467_1:N:0:46
GGCAGATGAATAGTTGACGTTTCAGGTTCCTGACTTGAGTTGAAATTAATTCAATGTAAGATTCAATTTTGCACAGTTAC
TGTTAATCAAGCTAAATGGATAAAACAAGGCA
>M00285:128:000000000-BF978:1:1112:26745:8468_1:N:0:46
TGATTTCATATAACCTACACATTAAAGAAATATTGGGATAGATCTCAGAGGTTTTCTGCAAGTCACAGACATCAGTGCAA
GTATGTTCATGTATGGGTGACTCTCTGAATAACAGATGGCACTCACATCTATCACAGTACTGCACTGCTGATCTCCACAG
GGAGTCCAGCAGTAGGGCTCAGTCTTGCAGGAGTTCCCAAGCACAACACTGGAAAATCACCCCTCTGATCCTGTGCAAAA
TCAAGATGGAGATACAAGAGACTGC
>M00285:128:000000000-BF978:1:1112:21075:8470_1:N:0:46
CTAAATATTTCCTATCCATGTACCTGTCTAACTGCCTTTTAAATGTTTTTAATATACCTGCTTCACCTACTCCTGGGACC
TCCTTCCATTGACTGACCACTCTCTGGGTGTAAAAGTTGCCCTGTAGGTTCCTATTAAATCTTTCCCCTCTCACCTTAAA
CCTGAGACCTCCAGTTCCTGATTCCCCAAATCTGTGCAAAA
>M00285:128:000000000-BF978:1:1112:27996:8471_1:N:0:46
TCCAGGTTAATGATGTCTTTCCTATAAGAGGGTGACCAAAACTGTACCTGATACTCAAAATACAGTCTCACCAACATCTT
GTACAACTGCTACATAACCTCCCAACTCATCACCCTGTCTACCTGTGACCATTTTCCGGGTGCAGATTGGGCAGGAGCAC
ACAGAAGTTACAGTCGTGGAGCAGACGATGATGGAGAGCGAAAGGA
>M00285:128:000000000-BF978:1:1112:15849:8472_1:N:0:46
CCTCAGGCCGCCTTAACTACTCTCTCCACCTGTGAGGCAACTTTCGGTGATCTGTGGATATGAACCCCCGGATCCCTCTG
TTCCTCCACACTACCCAGAATCTTGCCATTTACCTTGTACTCCACCCTGGAGTTTGTCCTTCCAAAGTGTACTACCTCAC
ACTTCTCCAGATTGAACTCCATCTGCCACTTGTTAGCCCAGCTCTGCATCCTATCAATATCCCTCTGTAAGCTTTGACAG
CCCTCCACACCATCCACAACACCACCGACCTTTGTGTCGTCTGCAAACTTGCTAACCCAC
>M00285:128:000000000-BF978:1:1112:14504:8472_1:N:0:46
TAAATCAATGGATTTAGCTTTCAAAAGGCTGTTTTAGCCAAATAGGAAATCTGTTGCTATATCAGCGATTAACTTCTCAG
GGGTAAGATGTGCAGTCAAATAACTGTTACCAAAGGACTCAGCACCATGAAATACATACATTACAATTGGTTTCCAATAG
TTACTCAATGGACTGTCTGTAAAAAGTGTGGAATCAATGGGTTTTGCTTCAATAACGCTGTTTTAGTCAAATCGGAAATC
TGCAGCTATATCTGTGATTACCTTGGCAGAGGTAAGATGTGCAGTCAAATAACTGCTACC
>M00285:128:000000000-BF978:1:1112:26940:8473_1:N:0:46
TTAAGCAGTCCCTATTATTCCAATAATGGCATTTGAATAACTCGGGCAATTCTCTGCCTGCCTCTCAAAACGACCTAAGT
GGCTACAGAATGCTGATGTCACCAGCACAGTGTTCAATTAGTGCAGTAAAGTGTAGTAGCACTTTAAATGACAAGTATTA
CAATATGAAGAACAATCTAGATGCACTGAAAGACAACTACAAGAAAATCCTCATCACTTCCAGAGTCTTATCAAACCAGA
ATGTTACAAAAAAAATCTAGAGGGACTCTTACGGATGTGTCTCTGGGAAGATGATGACT
>M00285:128:000000000-BF978:1:1112:5036:8473_1:N:0:46
GTATTTTACACCTTTAAATTATGGAATCAAATTGCAACTTCATTAAGGCAAAAGTTCCACAAATACCAAATGAAATGAAT
TAATTTTTTTTATTAATGATCGTGTAACTGAGGCAGAAATATTGGACCAGGAGGAATTCTCTCAACAATGCCATGAAATA
TTTTACATCCACCTGAACTGATTTAGTGATACCACCAGCAATAAATTAACCAAGTGGGTGTTCAGGTCCCATGGCTATAT
TTTTGAATTAACAATCTTGAAACTCCAAGCTAAACATACTAACCACAGACAAGCTACC
>M00285:128:000000000-BF978:1:1112:28273:8474_1:N:0:46
ATTGGAGGGCTGTGACTAGTGGAGTCCCGCAGGGATCGGTTCTGGGGCCTCTACTCTTTGTTATATTCATAGATGATTTA
GATGAAGGAGTTGAGGGATGGGTTGGTAAGTTTGCAGATGACACCAAGATCGGTGGTGTGGTAGATAGTGTGGAGGACTG
TAGTAGTTTACAGGGGGATATTGATAGGATGCAGGACTGGGCTGACAGGTGGCAGATGGAGTTTAATCCAGAGAAGTGTG
AGGTGGTGCACTTTGGGAGGACAA
>M00285:128:000000000-BF978:1:1112:4365:8474_1:N:0:46
CACAAGTGCTTTGGTCAATCTGTGGTATATTCAGGTTCACAAACCTGCAACCAGCACCCAATATAGAAGGAACAAAAACA
AATTCTACCCCCTGCAACAATGATAGAACAGGGTGGGTATTGTACTGAACCCCACTTTGAACCATCCATGTATCACACTC
TGAGGGAGATAGATTTAAAGAAACCTCCTCCTAAGCAACCTGGCCAGATTGGCAACACATGACTAACATTCCCATGCTGA
CTGCGATACAAATACAACTTCGACACTGATGAGCTATAAATGGTCGGATTTGGGCTTTTC
>M00285:128:000000000-BF978:1:1112:19596:8474_1:N:0:46
AGATCAGGTTGTGGTGGCAGATGGAGATGGCCTCGTGGTCCCAGTCGAACACGGTGTTGAAGATGGTGAGTGGCAGCCAG
CACAGGCCGAAGGCCACGACGATGGAGGCCAGCATGATGTTGATCCTGCGGCTGTGACTGACCTTGCGGTTGCCATCCCG
GGGCCGGTCCACCATCTCCCGCCGCCTTCGAAGGCGCAGGAAGATCCGGAAGTAGCAGGTGA
>M00285:128:000000000-BF978:1:1112:9328:8474_1:N:0:46
AGTACAGGGTAAAGTGTCACAGCTACAGAGAAAGTGCAGTGCAATAAGGTGCAAGGTCACAACAAGGTAGATTGTGAGGC
TATAGTCCACCTCATCATATAAGGGAACTGTTCAATAGTTTTATCACAGTGGAGTAGATGCTGTCCTTAAGCCTGGTGGT
ACGTTCCCTCAGGCTCCTGTATCTTCTACCTGATGGAAGAGGAGAGAAGAGAGAATGTCCCGGGTGGGAGGGGTCTTTGA
T
>M00285:128:000000000-BF978:1:1112:15615:8477_1:N:0:46
CTCACCCACCCCACAGGGAGAGGGCACCCAACCCACCGGGGCAAAGCCTGACCCCCCCCCCCCCCCCCCCCCCCCCCCCC
ACCCACCCCCCACACCCCCCCCCCACCCCCACACCCACCCCCCCAAACAACACAACAAACCCCCCCCCCCCCACCCACCA
CCCACCCACACCACCACAAACCCCAACCCACCCACCACCTCACACACCCCCACCCCCACCCCACCCCAACCCCCCACACC
CCCACACCACCCACACACACACACCCCCCCCACCCCCACACCCACACACCACACCCACCC
>M00285:128:000000000-BF978:1:1112:13898:8477_1:N:0:46
CCTCAAGAGATCATTGGTGAAGATAAGGTCAGCTGTTGACCCACATTCTGTTTTCCATTACACAGCACTACATTTTTCCA
TTAGTCAAATTTGGATTGTGTCCTACTGGCCTTTCAGTGTTGAGAAAGCTCACA
>M00285:128:000000000-BF978:1:1112:15631:8478_1:N:0:46
CGTGCTATATACCTCTCTCTTTTTCTTAACCAGATCTCCGATATCCCTTGAAAGCCAAGGTTTCCCGTGCCTTTTAGCTT
TACCTTTAATCCTGGCAGGAGCATACAAACTGTGCAATCTCAAAATTTTGCCTTGAAGGCCTTCCACTTACTGAACACAT
CCTTGACAGAGAACAACTTATCCTAATCTACTCTTCCTAGATCCTTTCTCATTTCCACAAAATTGGCCTTTCTCCAATTT
AGAACCTCAACTAGAGGACCAGACCTATCCTTATCCATAATTAACTTTAAACTAATGAC
>M00285:128:000000000-BF978:1:1112:17284:8478_1:N:0:46
ATAAACCTTAATGAGGTTTGTAATAATCAAAGTCAGATAATTACTCATTAACCTGAGGAGACTTCACTGATTTATATCTT
CAGAGTAAACCTGGCATGCCAATTAATCCTGTATTGCCACTCTGTTTTTGCCATTTTATTCACACACTGAGCAGCTCTTG
CTACCTTGCGTGTGGTACTTGAAATA
>M00285:128:000000000-BF978:1:1112:27611:8478_1:N:0:46
AAATCAATGCATTTAGCTTATAAAACGCTGTTTTAGCAAAATAGGAAATCCGTTGCTACATAGGCGATTAACTTTTCATG
AGTAAGAAGTAAACTTAAATAACTGTTTACCAAACGACTCAGCACCACGAAATACATAAACGACAATTGTTTTACTTAAT
ACTACATAGCTTTTATGTAGAAATTGGAAAATCAATTGATTTAGCTTATCAAACGCTGTTTTCGCCAAACTGGAAATCTG
TTGTAATATCAACGATTAACTTTTCAGGGTTATGAGGTACACTTGAATAACTGTTAGTA
>M00285:128:000000000-BF978:1:1112:21754:8480_1:N:0:46
CTGTTTATAAATATGGTGTACAGTTATGACCCTGTGCCAGATTCCTGGAAGACACCACTCTTCCTACACTATCAAATTGA
GGATGCACTTTTTATCCCTACTGTT
>M00285:128:000000000-BF978:1:1112:28419:8481_1:N:0:46
TCATTTGATTTGCAATAATTTTCCAAAAGTGGTAGTCCTATATGTACTGTCTTTACTTAAGTGGTACTGATGCATGACCT
CGCTTGTGAACATGCACTTGCTTTCCAGATTCTTGCTGACCGAATAAAACTCATTATTTTTGTCCTGTTATCTTAGTTCT
ATACTGACTGCGACTGTGTCTGCATGATTGTATATTGATCATGCTGTTTTTACAGCAATCTTTCTTATTGTTTCACTTTT
GACCCTAAGTTTCATGATTAGTAATGGTGCAAGTTCTCTACTTTCAAAACAATTACTCTG
>M00285:128:000000000-BF978:1:1112:25944:8482_1:N:0:46
GAGTGATCTGTATGGATGGCATGTAAACCAAAGCTTTTCACTGTATCTCAGTACATGTGACAATGATAAAACAATTCCAA
TTCCGAAGGGGGCAATGGTGGCTTAAAGTGTCGCAGGTTCACCCTCTGTCCTGTTGCAGGGATATGGGAGGAATTCAGAG
CACCCAAAACTGCACACAATA
>M00285:128:000000000-BF978:1:1112:12692:8484_1:N:0:46
CTCTGGGTTCCTGCATCTGCGGTCTCTGGTGTCTCCAGATTTCCTTCCCTCCCTTTAAAGGACATTGGTAAACAAGATGG
ACAATCCAGTAACTCCACGGTCATCATTCCTGAACTGTGCTTTAATACCACACTTTAGCCAA
>M00285:128:000000000-BF978:1:1112:8824:8485_1:N:0:46
CAAGAGGAAGGACCTGACTGCACTGGAGACCGTGCAGAGGAAAACCTCCGGGGAATTGAGTTGGAAAACACGGTGATCAA
ACTGCATCTGTGCAGGCAGAGGGATGGTCGACATTTCAGGTCGAGATCCCAGATCAGGATTGCACCAGCTCCACATATGG
TGCTCGACCCACTGAGTTCCTCCAGCGATTTAACTGTTTCCTACAGATTCCAGCC
>M00285:128:000000000-BF978:1:1112:17345:8486_1:N:0:46
TGACTTCCATACTGGTGAGATAATGAGAAGACTGCAGTAGATTCAAGGCTGGGTTTGATATAGTTCTATTTGATGGAAGT
ATTGATCAAGAGATTTGTACCAAGGGCAAATAAATAGATCTGAAGTACTAATCAGTCATGGTTTAATTGAAATGCAAAAA
ACTGCAGATGTTGGAAATGTAAAAACTGAAAAAGCTGGAAATATTCAGGAGGTTGGGCAGCATCTGTGGAGAGAGAAACA
ATGAATGATTCAG
>M00285:128:000000000-BF978:1:1112:9363:8487_1:N:0:46
TCCTCCAATTCCTTCTCCTCAGTAAATACCAACACAAAGTGCTCGTTTAGTACCTCAGCCACTTGCTCTAATTCCAAGCA
CAAATTGCCTCCTTTATCCTTGAGTTAACCTATCCTCTCCCTAGTAATCCTCTTTTTCTTGATATGTATAAAATATCTTG
GGATTATCCTTGACCCTGCTTGGCAAAGACATTTCATGGCCTCTTTTGGCCTTCTTAATCACCTGCTTAAGCACTTCCCT
GGTATCTTTATATTTTATAAGGGCCCACTCTGATTTTAGTTCCC
>M00285:128:000000000-BF978:1:1112:9128:8488_1:N:0:46
AATTGGTAAGGGTCAAAGGGGACATGCCAAATTTTTTTAGCCTCTTGGGGAAGTAGAGGCATTGGTGCATTTTCTTGGCT
GTGGCATCTATGTGGTTGGACCAGCACAGGCTATAGGTGATGTTCTCTCCTAGGAATTTGAAGTTTTCAACCCTCTTGAC
ATCAGCACCATTGATGTAAACGGAGCATGTGCACCACCCCCTTTCCTGAGGCTAATGACCAGCCCATTTGTTTTGCTGAC
ATTGAGGGAAAGGTTGTCATGACACCATGCCACTAGGCTGTCTGTCTCATTCCTATACTC
>M00285:128:000000000-BF978:1:1112:14730:8488_1:N:0:46
TTCACCAGCCTGTCTGTGTCATTTTCAGGGAACTATGGACATCTACTCCTAGGTCTCTCGGTTCTAAAAAACTCTCCAGG
ACCTAACCATTTACTGTGCAAGTGATGCCCCGGTTTAAATGACCAAAATACAACACCTCACTCTCGTCTGAGTTAAATTC
CATTAGCTGTTCCTT
>M00285:128:000000000-BF978:1:1112:6075:8489_1:N:0:46
CTATCTTATGCGATGATTTTTTGGAGTGAAAATTAAAATTGAATTTAAATTCAATTTGAAAAATGCACTTTACACATAAT
CATATGCAATGTAGTAAAGTGACCACTCTCTCTCTCACCAAAAGTTACTACTTTTCAGGTTCTTTAATTT
>M00285:128:000000000-BF978:1:1112:8609:8490_1:N:0:46
ACAAAACGCATAGAGCAGCTACAAGGACACAATTGTAGTTTATGTATTCCAGGGTGCTGAGTAGTTTGGTAACTGTTATT
TAAGTGTCCCTCTAACCCTGAAAAGTTAATCTTTGATATAAGAACAGATTTCCTATTTGGCTGAAACAGCGTTTTATAAG
CTAAAACCATTGATTTGCAACTTTCTACACAAAGCTCA
>M00285:128:000000000-BF978:1:1112:21158:8493_1:N:0:46
ATCAAGACCAATCGATTTTTTTTTCTTTCAACCATCCAGAATTGATTTAGCTTTATCTTTATGGAAAATGAATGGAATAA
TATGTTTTCATTGATATTTTTTTGTCTTTGGAACAGCTGTAAATAGACATTGCCAAGATCACAGATTTTTTTTCTGATAT
TTACAGATTAGATATGTTTAGATAGTGATTTTACTTACTTATCCGATACCACATGAAATTGAAATTAGGTTTTAATCCTT
ATCAGAAGGACTTGATAGCAACAATTTATGATCTGATTATGAAAATACGTCTTGAGACAC
>M00285:128:000000000-BF978:1:1112:7124:8493_1:N:0:46
CTAATAGTTAGCACTTGCATGCCATTTTATTTTATATTTGTTTTACCCTTATAGGTATCAACAACGGTCTCAGTAATCCA
AGTGAAATCCTGTCGGTTCATTGGGGATGACCAAAGATAATTTGTTTTCATTGCATTTCATTACAGGTGCAAACTACACC
TGCTATGCCTCAATTAGGATACATCAAGGAAATTCTATAAACCTCCTTTACTGCCATAGAGAGAAAAAGCATGGAAAAAG
CCTCTTTGGCCCATTTAGTCTGCGCTGTCCATCAACCATC
>M00285:128:000000000-BF978:1:1112:9660:8494_1:N:0:46
CTCTGCTGCCATGCCCAGTGCTCTAACTGTGCAATAAGAAGAAGAGACCTGACCTGAACTTCACCTCTGCCTCCTCAATC
CGAAGCCTCTTGAGCCAATCTGAAGGCATCTGCCCGTCACCTCTCCCCTAATGGTTCCTAATCACCTACCTTATCTATCA
GATTCCAGCACAGGT
>M00285:128:000000000-BF978:1:1112:22134:8496_1:N:0:46
CCGTGAACGGGGCGCGCGTCGGCAAGGAGGCCGGCCGCAAAATAGCACCAGCCCTTCTTCTCCAATAGAGAAGAGAAAAA
GCCCGCGCGTGGGAACCAATCAACGATGTTCCACGGGTGTCACTTCCGCCCAGGGGGGGCGGGATCTGTAGCTGGCT
>M00285:128:000000000-BF978:1:1112:14986:8496_1:N:0:46
CTCAAAACCCAGTTATCCCATGGGTGAAAAGGTTTTGTCTGGATGGCCTTATTACTGAATCCTGAACTGTATCTTCAGTT
CTCTGCAGCTTAAATCATTCATTGTAGTGAAGGGTTTGCCAATGTCTCATATTATTCTTTCAAAAGCGAAGAGGGCTATT
CAGCCCATCAGATCTATACCATCTCACAGAACAATCCCATCAGCTCCATTTA
>M00285:128:000000000-BF978:1:1112:3153:8496_1:N:0:46
TGTGTAGAAAGTGAGAGATGAAAGTTTTAGCTTAATAAACGCTGTTTTAGCCAAATAGGAAATCTATTCCTATGTCATCG
ATTAACTTTTCAAGGGTAATAGGTACACTTACATAAATGTTACCAATCGACTCAGCAACATGAAATGCTTACACTACAAG
TGTTTTCATGTAGATACTCCTGCGTTTTGTGAAAAACTGAGAAATGAATGCTTTTGGCTTATAAAACGCTGTTTTAGCCT
AATATGAAAT
>M00285:128:000000000-BF978:1:1112:19018:8497_1:N:0:46
AGAATGGGCTTTACACTTAGCACCCACAAGACAATCCTCTACCCACTTACCTCTAACATTAAAGGTTAATGGCAAACCCC
TGAAAAAGTGGACTACCTCACATATCTTGAGAGCTACCTACTTCCAAAGGCAAACATTGAAGATGAAGTTCTCCA
>M00285:128:000000000-BF978:1:1112:12171:8497_1:N:0:46
GCACAATCAAATTCATGATTCCAATCGCCTCAGCACCATGAAATACATAGAATACAATTGTTTTCATCAACCTTCTGCTT
AGGTTTAGTGTACAAAGTGCCAAATCAATTCATACTGCTTTGAAAACGCTATTTTAACCAAATGGACAATCTTCTGATAT
ATCAGCAGTTAACTTTTCACGGTGATGAAAGACAATCACATTCATGTTACCAATCGATTCAGCATCA
>M00285:128:000000000-BF978:1:1112:14231:8499_1:N:0:46
TTAAATGTGACCTTGCTAGTAACATGCGTGTCCCAGAAATTAAAAATGTCCTCTAACTTATTATGCAGTTTTAATAGGTT
TTCTCCTACTATTGTAGATGGACAAAAATCACCCTCACACAATCGGACTGCATCCACCAGTCTCATGAATGAGGTTGATT
TGGTTGTTTCGTACAAAGACCTTGACAATCTGTTTGATGATGAGGATGAACTTGTGGTGAGATATTTTGCTCAATTTGTA
TTATTTGTTTCCTGATGCTTTTCCTTAGTTACCATATGAAGATAAGGTGATCTGAACTTC
>M00285:128:000000000-BF978:1:1112:11488:8500_1:N:0:46
AGTTGGTTCAAGAACCGAAAGGCTAAAGGGAGGTAGTTGTTCTTGAACCTGGTGGTGTGGGACTTCAGGCTTCTGTACCT
CCTACCCGATGGTAGCACACTTAAACTGCACACAACAAAGCTCCACTTCATGAATTTAAAATTCAAACAAACCTGTAGAT
GCAGGAAATCCAAAATAAAAATAGAAATTTCTGGAAACACCCAAGTCCAGATGAGAGGTCTTGACCTGA
>M00285:128:000000000-BF978:1:1112:11335:8500_1:N:0:46
GATCTATGGGCTGAAGGGCCTGTTTCCTGACTGTGATTCTGTGTCAAAAATGATCCCAGTGGACTGACTGAGAAATGGAA
GCAGAAAACACAGCAAGTCAATTTGCACACAGCAAGACCTCTCAAAGATTAAGGAGCTCTGTGATTAGATAATGTGACCC
AGTGTGGCTTGTTGAGGGATAACATTAATTTAGCTTGAC
>M00285:128:000000000-BF978:1:1112:16860:8501_1:N:0:46
NNNNNNNNNNNNNNNNNNNNNNNNNNNNNNNNNNN
>M00285:128:000000000-BF978:1:1112:26834:8502_1:N:0:46
ATCCTGTTTTAAGAGTTTGATTAATGTATAGCTTCCTCTGAAATATCACAATTAATGAAGTCTTAATTTCATGTTTATCT
GTTTGTGTGTTTTATAACACACCAAGCCAAAAAACACAGTTCAGCAAGATTGCCACTACCTTGATTACACAATCTGAAGG
ACAAATAAAGATTCAGTACACACTTCCTCTTCCCCACCCACTGGATTTGAAACTCAGAAGCTTCATTTTAGTAAAACATA
AATGTGTTCGAGTTCAACACAAA
>M00285:128:000000000-BF978:1:1112:4663:8502_1:N:0:46
AAGCAGAGTAATTTTATAAACTTACTCTTTGTTTCTAAGCTTCAGATTGAAAATCTCCTTTGAAATGAGTAGAGTCTCCG
ATCCTATGTCAGATCTGATCTGCTTAAGGATCAGAGAGATGATTTCCCA
>M00285:128:000000000-BF978:1:1112:26337:8502_1:N:0:46
TTAGCACATAGTGTTAACTCTCCTTATGTAGGGAGAACCTTGAAAACATCTAACAAAAGGTGGGTCAGCAAAAAATATTT
TCTTGCTGTCTCTACACTTCAAGGAATACTATATACCAGATAAACTTTAGGCAGCAAGGTTCCAAAAAGGCATGAACATT
GAATTCTCCCACCTTAAGTAACACCACCTCCCCACAATGCTTCTTCTCTTCTTCCCTTTCCTAGCTTTTTTTTCCCCTCT
CTTCTTACCTTTGACCCATCCCCCGATGGATCTGCTCTCCCCTCCTCCCCCGCACCTGCC
>M00285:128:000000000-BF978:1:1112:25819:8503_1:N:0:46
CTGTTCACAGAAATCCAGATATGGTCTCACCACAGCAAGACATCTCTATGCTTGTAGTCATTATTGTTGCCGTAAAGGCC
AACACATGGTTTGTCTTCCTAGTTGCTTGCTGACCTGCAGGCTCAATGAGAGCAGGTCCCTCTCAATGTCATTGGACCAT
CTAACTGTGTGATAGTTAGCACTAGAGCATCTGGTAATTAAGTAGA
>M00285:128:000000000-BF978:1:1112:20417:8505_1:N:0:46
GGTACTGGCATGACCCTGATTCACTGCATTTAAGTGTTCTTATTTACCTGAGACCAGTAGTTAATGACTGCTTTTTTTTA
CACAAAATCTTTTTCAGGCAAAATGAAGTCAGCT
>M00285:128:000000000-BF978:1:1112:8180:8507_1:N:0:46
TGAGGAAACCCATGCAGACACGGGGAGAAGGTACAAACTCCTTACAGACAGCGGCCGGAATTTGACCCAGGTCGCTGGTG
CTGTAATAGTGTTATGCTAACTGCTACACTACTAGTTTCCCCCCCCCTCTCTCTCTCTCTCCAATTTCAGCAATTGTCCT
TTCTTATCAGTCTTATGTT
>M00285:128:000000000-BF978:1:1112:4169:8508_1:N:0:46
ATTGTCCACATCCTTTTATTTCTGGGTGGGTAAATAAGAAATAATGGTTCCCTTAGTAACAGAGCTATACAGCTCAGAAA
CAGGCTCAACTTGTCCATGGCAACCAAGGTGCATACCTGCGCTAGTCCCATTGGCCTGCATTTGGCCCATATCCCTCTAA
AACTTTGCTATCCACGTATCTGTACAAATGTCTATTAAACGTCATAATTATACCCACCTTTTCTACTTCCTCTGTCAGCT
CATTCCACATACCCACTGCCCTCCGTGTGAAGTAGCCCC
>M00285:128:000000000-BF978:1:1112:10311:8509_1:N:0:46
AGCCAACTGAAAGCAAAGGTTGGAACAAATGAGTCGTTTTCATATTGGCAATCGGTAACTTGTAGAGTTCCTCAGTAATC
AGTACAAAGACCTCAGTCTATGTCGATGACTTGGATGAAGGTGCCTGGACAGAGTGGCTGTGGATAGGATAGATTGGATG
TAGAAGATCGGAAGAGACACGTCTGAACTCCAGTCACTCCGCGAAATCTCGTATGCCGTCTTCTGCTTGAAAAAAAAAAA
AACACGCCTATGAGAATATTAGTAGAACCGATATGTGACGGCTTGGACCAAGACAGCTGG
>M00285:128:000000000-BF978:1:1112:21203:8509_1:N:0:46
TCAGGGCTGCTGGTGAGGCCGCACTTGGGAGTACTGCATACAGTTTTAGGAAACACGTGGTTAAACTGGAAAGAGTGCAG
AAAAGATTTAAGAGGATGTTACCAGGACTAGAGGGCCTGAGTTTGATGCCGGCCAGGCTAGGTCTTCC
>M00285:128:000000000-BF978:1:1112:12964:8512_1:N:0:46
AACCGCACTCTTCCTGTTCCTCACTTCCACCCACACCAACTCGAGAGAGGATCCTTCTGCAAAATCCACCATTTCTGCAG
CCATAACATCGTCCCTGACCAATATCGCCACCCCTCCTCCTCTCCTCCCCCCTTCCCTATGCCTTTTAAAACACTGAAAA
CCAGGAATATTCAATATCCACTCCTGTCCTGACGACAGCCACGTCTCAGTTATAGCCACAATATCATAGTCC
>M00285:128:000000000-BF978:1:1112:20923:8512_1:N:0:46
TCAATTGGTTAACCAGACTGGCCCCGGCCACTCACATGAAGCGGCTCCCTCCGATCTATGTCCACCCCGGGCAAATAGTT
AACCAGACTGGACCCGGCCACTCACTTGAAGCGGCTGCCTCCGCTCTGTATCCAGCCTGGGCAATTAGTTAACAAGACAG
GCACCCGCCAGTCACTTGAG
>M00285:128:000000000-BF978:1:1112:17825:8513_1:N:0:46
GTTTGCTCTGCTCTTCCATGGGCAGGCTGCTGGGCTGCCCCTTCAATGGAAAATTCTACCTGACCCTAACTGGATGAGTC
TAATTCTGTCCGTTCACCTCAGGTTTGGCCGGGCCGCTCTGGACCTCCAGGGGTGGGCTGCTGGGGCCCCCCAATCTGGT
AAAATCCTACCTGAA
>M00285:128:000000000-BF978:1:1112:15541:8513_1:N:0:46
TGATTAAAAATCTTTCCTGTGACATGCCCTGTGAATATTTTGCAGTGTTAGAGATACTACATAAATGTAATGTTGTTGTT
GGAAACTTCAATGATTTAGACTGTGTTTGATTTGACCTACGACATCATGGCAACATTCTGAAAACAAACAAGTTTATTGA
GCCAGATTTATGTGAAATATGATTATATGATGTATCCACATGTTACTAAGAGATACTGTAAATTATTTTCTCTGACATTT
AAAAACAAAACTATTCCTCCTAAACTACTTGGAATTACATTGCCCACCTTATGGTTGTA
>M00285:128:000000000-BF978:1:1112:5520:8513_1:N:0:46
CAGATTCGTATCTATGCACATAATTTTCATGAGTTTGTCAAAAATCTATTCATGGGATGTGACTTTTGGTATTCAGCATC
TTTTTTCATTGCCTCTTAAGTCTGCCATTCTTGAGGGATGAAAAATTTCAGGTATTTGCCTTGTCTTAGAAAACTTCATG
GCTCTTTCTTGTCGTTTTCTGCTTCCACCTCAGCAATAA
>M00285:128:000000000-BF978:1:1112:12381:8514_1:N:0:46
TGGGTTTTGCAGACTTGGAATGTTTCATATTTGATTTCTGTCTACTTTGAGCTGGTTAATTTTATTCAGGGGAACAAAAG
CGGTCTTCTCGTAAGTCTCTGCACACCCAATGAAAACAAAACAGTCGATATTGCAACCCCCTTTGCTATCCACAACTCCT
CAATGGTGACATCCAAATAGTTGAGTAGCTTAACAGCAAGTGCTGCCTAAACTCACAGGAGATGATTGTGCACTTGGTGG
AAAACT
>M00285:128:000000000-BF978:1:1112:19746:8515_1:N:0:46
AAATGAGACTGATAGGAATGTTTTGAGAGCATGCATCGAGTTGATGGGCCAAATTACATCTTTCTATGTCATAAAACATA
GGAAAATTCTAAGAATGTGTTTGAAAATCAGCACAGTCATTTGAATGTACAATTGTCAATGATGAAGCAATGCAATTCAT
AGAGGTTTCTGAATGTAGTAGGGTGGAGAAACCTAAAGAAATATGTCATATACAAGGCTGTTAAAGGATTTAAATTCTAA
CCGAGAAAGTGGTCTCTTAGGCTTCTACCAAAATCACTTTTGAACCTGCAGAAGT
>M00285:128:000000000-BF978:1:1112:19768:8518_1:N:0:46
GGTATATGAAATTATAAAGGGCAGAGATCGAGTAAATAGTAGGAAGCTTGTCCCCCACAACAAAGGTGTCTGAAACTAGA
GGGCATTAGTTTGGGGTCTAAGAAAAATTTAAAGGTGGTCTGAGGAAGAAATTTTTCACTTTGGAGGGTTGTTGAAATCT
TGAATGCAGTGCCTGAGTGGGTAGTGGAGGCAGAGAATCTTAAACATTTAAGTATCCAGACAAGCACTTGAATCTCCAAT
GCACAGAGGACTACATACAAGTGTAGACTACATATAAGTGGGTTCCTAAGAGTCAGTAT
>M00285:128:000000000-BF978:1:1112:8925:8519_1:N:0:46
CACGCAGACACGGGAGAACGTACAAACTCCTTACGGACAGCGACGGGAATCGAACCCCGATCGCTGGTGCTGTAACAGCG
TCGCGCTAACTGCTACGCTATTGTGCCGCCCACATTTTTCTTGGAGTTGTCATGCACTGCGGCTTCAGATGGACAGAATC
CACACTGTATTTCAGAGAACAGCTCTTGAACTTTGAGAGAAGACAGTTCAGAAGAACTTTGATGATGTCCTTCCCTGTGA
CAAACAGCTGGAAGACCCTGTCTCCTTTCTTAAAGCTAATCACAATTATGCTATTTCTGG
>M00285:128:000000000-BF978:1:1112:2547:8519_1:N:0:46
ATAAACACACTTTAGTCCATCCACTTTAACCCTTTTATAGCCTTCAATAGACAATAGACAATAGACAATAGGAGCAGAAG
TAGACCTTTCGGCCCTTCAAGTCCGCTCCGCCATTTTGAGGTTATGGCTGATAATCTACCCTCAATAACCTGTCCCTGCC
TTGTCCTCATATCCCCTGATTCCCCTACCTTAAGAAACCTATCTAACTCTTCCTTGAAAGCGCCGAGTGTATTGGCCTCC
ACTGCCCTCTGAGACAGAGCATTCTACAGCTTTACCACACTTTGTAAGACGAAGTTTCTC
>M00285:128:000000000-BF978:1:1112:24334:8521_1:N:0:46
TTGAAGAAACTGAAATAAAATTGAGACTTTAAAAAAATATATGCTATTGTGAATTTTACAATGCAGAGCTGGTAGCTGTA
AGACAGTCACATTCTACTGAACTGATCATAGATACTTGAGCATTGTCTGTATAAGGAACATACAGAAGAAAGCTTTTGAT
ATGCTAACCTTCA
>M00285:128:000000000-BF978:1:1112:6766:8523_1:N:0:46
ATGCGAGAAGTGTCTTGAATAAGGGAGATGAAATGAGGGGTTGGCTAAGTATGGGGGCAATGATATTGCAGCTATAACTG
AGACGTGGCTGTCGTCGTGACAGGAGTTGATATTGAACATTCCTGGTTTTCAGTGTTTCAAGATCCTTTCTAGAGTCAGT
GTGGGTGGAAGTGAGGAACAGTAAAGGTGCGGTTACTCTGCTTGGAGTACACTATAGGCCCACCCGGTAGCAGAAGAGAT
ATAGAGGAGCAGATTGGCAGGCAGTGTTTGGACAGAAGCAAAAATAATAGGGTTGTGTA
>M00285:128:000000000-BF978:1:1112:7706:8524_1:N:0:46
CATTATACACACTGACTGACTGAGAATAATTGTCACAAGAAGTTGGAGTTCATTCCAGGGAAAGAACTACTGAAATAAGA
CTCCAAACACATTGGGCATGGGAAGAACCATACTGAGTATCTGACCCCATTACTCTTAACCTGTCAGTGTCTGTGAATTA
CCATAAACCTTGCTGAATGGAAGTAAAATCACACAAAATATATTC
>M00285:128:000000000-BF978:1:1112:5198:8525_1:N:0:46
AAACATTAATTAAGTGACTGAGTGTTATTCTGGACCACAAATATTTATGATGGATCAGCCCCTACAAAATCATTTAAGAT
GCAACACTTAGAAAATTTTCTTTCTGTAAGAGTCAAGTGTTAAGGATATGGTATGAAAAGTCATCCCAATTAGTGATAAA
TACTACTTCTTATCGCTTACCTCTGCTTGGCACTTTGCTTCCGGC
>M00285:128:000000000-BF978:1:1112:12594:8525_1:N:0:46
CTCTGTTCCAGTTTTATAACCGGACTCATGGATGAACACAAGTGCCATAGCATGTGACTTCCCAGCAAATCTGTTGGCAT
GAAGCTAATGCTTATGAAGTTAAAGGTACATGTCTATCCAAATTTTGGAGCATGAACATTTGCTAGATCACTTCCAAAAG
CTCTGGTTAAAAACTCACACTTCGCCGTCTTT
>M00285:128:000000000-BF978:1:1112:6954:8525_1:N:0:46
GCCCCTTCTCTAGTAGCACTATCTACATACTGGTTTAAGAAGCTCTCCCAGATGCATTTTAAAAATTCCACCCCCTCTAA
ACTATTCAACTAAGATGATCCCAAATCCCCTACTGCATTAGCACTATTGCTCTTGAACCTCTCTGTGATTTGTCTACATA
TTTGCTCTTCTGTCTCCTGCTGATTCTTGGGTGGC
>M00285:128:000000000-BF978:1:1112:7029:8525_1:N:0:46
TAATTATGAATATAAAATATAATGCAGAAAATACACCATTGCAAGGTAGAATCAATGTGGGCAGTGTCAGGTCCAATTTC
ACAATGGACAGGTGTTCCACCAGAAAAACATTTCAAAACGCTGTATTGTTTTCAGAACACTATTATTTTCCTTGACTCCC
CACACCAACTGCTAAAGCCTGCCATTTTGCAGGCTACCAACACTGACAAAGATCATTTCAATTGCTCTCTGGAAACCTGT
GACCCCTGTGGCAGCTATCCAGTTGACACATAAAAACAGGCACATTTGTTTTATTTTGAC
>M00285:128:000000000-BF978:1:1112:10803:8526_1:N:0:46
TTGGTTATATCTATGTAGCTGTACCTCTTCATCCTGAAAAGTTAATTGCAGATATGACAAACGAATGTCCATTTGGCAGA
AAGAGCGTTTAGAAGCAAATTACATCGATTTTCCACTTTCCCTACTACGCCTATTTTGGAACTTGATAAAATCAATTGCA
ATGCATGTATCTCCTGGTGCCGAGTCGATTGGTAACAGCTATTTGAGTATACATCTTCAACTTGAATAGTTAATTGCAGA
TATATCAAAAGAAAGTCCATTTGGCAGAAAGAGCGTTTAG
>M00285:128:000000000-BF978:1:1112:11552:8527_1:N:0:46
ACTCAGGCTGCTATTGGCATGTCCCATCCCAGTGAGGGCAGCAAGTCTCTTCCCATCATGGCCTGTCAGACAGGATGTCC
CTCTATGCTCCATGGCTAGCAACCCCAGACTGCTCCTTTAGTTAATCCTGGGCAGCAGTCTGAAGCTGAACCAGATCGAG
AGCTTCTTCCTAGTCATGGAAGTCTAAGTAAACTCAAAG
>M00285:128:000000000-BF978:1:1112:3787:8528_1:N:0:46
TCCTGTGTTTTGTGTAGAAACTCCATGTGTTTTGTGTAGAAAGTGGCAAATCGGTGGTTTTAGCTTATAAAACGCTCTTT
CAGCCAAATAAGAATTCTGTTGCTATATCAGTGATTACGATTTCTGGGGTAAGAGGTGCAGCTAAATAACTGCTACCAAA
CTACTCAGCACCACGTAATATATATA
>M00285:128:000000000-BF978:1:1112:17303:8531_1:N:0:46
CACTGCAGTACACCCTTCATTAATTCAAGGTATAAATCATGAATGTGTAGTGCCAATTATGGCATACTTAGAGACCAATT
AAATTTTAGATTTTTGATTGAATAAATGTGATGTTAATTTTAGGTCATAGTTCATTCTTACGATTCTTCCAGTTAGCCTG
ATTGTATGGTTGTGCGTGCAGCATGATAACCTTGTTGTAAGTACGAGGAGAACTCTTGGGTGATCAAATGTGGTAACAGG
TACTTGAGGGACTACTTTCAAGTAATCAAA
>M00285:128:000000000-BF978:1:1112:15813:8532_1:N:0:46
TGATCTCCACCTTAGCACAAACATTCCCCTTTATTCCCCCACCTCTCCCCCCTTCTTTACAATTTAAAACACGGCTATTT
TCCTAGTTATAATGAGAGCCATCAACCTGAAATGTCAACTCTGTTTCTCCCTCCAGAGATGCTGTGTGACCCAATATTAT
GGCTAGTCTTTTCCATCAAACACCATTTTCCTGCTTTCTTTTGGTACCTTTAATATCCATAAGTCTATCAATTTCTGTTT
GGAATAAACTCAATAACT
>M00285:128:000000000-BF978:1:1112:4663:8536_1:N:0:46
GTGTTAAAATCTTTGTTATTCACATGTACATCGAAACACACAGTGAAATACATCTTTTGCATAGTGATTTTGGGGGACAG
CCCGAAAGTGTTACCACGCTTCT
>M00285:128:000000000-BF978:1:1112:12783:8536_1:N:0:46
GCCTCATAATTTCCTTTACCCCAGGCAAATGTCCTTCTAGTCTGCCTGTTCCTATCTCTCCAATGCTAACATAAAGGAGA
TAGAATTATGATCACTATCACCAAAATGTTCACCCACTGAGAGATCTGACAGCTGACCAGGTTCATTTCCCAATATCAGA
TCAAGCACAGCCTCTCCTCTCGTAGGACTATCTACATACTGTGTCAAGAACCCTTCCTGAACACACCTAACAAACTCTAG
CCCATCTAAACCCCTCACCGTCTGTAGACACCAATCGATATTTGGGAAATTAAAAT
>M00285:128:000000000-BF978:1:1112:24022:8537_1:N:0:46
GTGGACCTTTGAAAGATCATGATGATCCAAGCAATGACTCAGACTTGAGGTTTAACAATGACGCTTGTGCCATTTTTGAG
AATTTGGCAGAAATTGTTACATGGAGATCA
>M00285:128:000000000-BF978:1:1112:8967:8537_1:N:0:46
GAGCACCCAGAGGAAACCCACACAGTCACAGGGAGAATGTATAAACTACAGACAGCGGCTGGAATTGAACCTAGGTTGCT
GGCGCTGTAAAGCATTATGCTAACCGCTACACTGCCGTGCTTGAATCCATAATCTGCAGCCCTTTGTTGTCCCCACATCA
CCTCCAGACCTCTGTCACTATCTCCACTCATCCCTTCCCCACCAGGCCCTGTCTGCCCATATATTCCCTCATCTGGAACA
CCTATTACCTGCCAGTTCCTACCCCCCATCCC
>M00285:128:000000000-BF978:1:1112:7495:8538_1:N:0:46
TGAAATGATGTTGATGCTGCAATTGGTCCAACGGTAAGGTTGCATGTCACATGAGCACTAAAGGTTGCAGGTCACGTGAG
CACTAAAGGTTGCAGGTCATGTGGGGGAAAACACAGGAGCCCTTGCCATGGAATCTAACGGAATCACCCAGGATCAGA
>M00285:128:000000000-BF978:1:1112:10814:8540_1:N:0:46
ACTCACCAAAAGCCGCGCATATCCCGAACTACAAAAAACATGGCCGGCGGAAGTGACGTCATACTCCTGCCAGAAGTCCC
GCCTTCTAGCACCATCGCCTGGACTCGCGCGTTTCCCCACGACGGCGTTTCAGATCCCGATATCGTGAGTCACCACACAA
TCATCATTATTTTATATTTCTGGAACAAAAACTTTTCTAATATACACCTGTGAAATGACTTCTTCCATCCAGTCCAATGT
ATGATTCTCAATACTTTTATTCAAATATAAACATAAAACCTACACAGCAATTGGACTTTT
>M00285:128:000000000-BF978:1:1112:15592:8541_1:N:0:46
GATCTACACTCTTTCCCTACACGACGCTCTTCCGATCTACTCTACACTCTTTCCCTACACGACTCTCCTCCCTTCTGCTC
GAAACACATTCCCTACACGACGCCCTTCCGCTCTGCTCACCCCCCATTAACAACAGCAAGGCACACGACCCGACGCCCGT
CACGCAGCGCAACGGCGACACAGCGATCGACAGTACAAGACTGCAGCCGAGAGCACGAATTCAATCCACACGCACGCGAA
TATGCGCGACCGAAGACGAGAGCCGTACATGCACCGGTACCGTCCGCCTGGAATCATGAT
>M00285:128:000000000-BF978:1:1112:27380:8543_1:N:0:46
GCTTTACCTTTATGCCTGTTTTATGAATACCTTTTTTGTAATTTTAAAACTACTTAAAATGCTGCCAGTCTCTGTGCCAC
TGCAAACTTGGGTTTGTGGCTTTGTCTCCCCATTGTGTAAATCATTTGTAAATATAGCATTCAGTTGTATCTCTGCACTG
ACCCTGATGGGGTTGCACTAATTATGCTCTGCCAGCTTTACTGG
>M00285:128:000000000-BF978:1:1112:8492:8543_1:N:0:46
AGATGTATTTAGCATGTAAAGGAATCAGCTCAGACTGACCAGAATTGATCCAGACTTAGTGAATTTATAAAGATGGGTTT
CAAAACCTAGGTCATATGTCGTTGTGTTTAGAAATTTGAGAATGATGCGCGACGCTGTTACAGCGCCGGCAATCGGGGTT
C
>M00285:128:000000000-BF978:1:1112:26979:8544_1:N:0:46
TAGAATCTCCATGAGGTTTGTGTAAAAAGTGGCAAATGCATGTTTTTAGCTTATAAAAAGCAGTTTCAGCGAAATAGGAA
ATCTGTTGTTATATCAAGGATACACTGTTCAGGGGTAAGAGGTACACCTAAATAACTGTTACCAAACGACTCAGCACCAT
GAAATACATAACCTACGATTGTTCTTTTGTAGCTCCTCCATGTATAAGCGGTACAGTATATTATCTGTTACCAAACCACT
CAGCACAATGACATACATACCCTACAATTGTTTTCCTGTTGCTGCTCTATGAGTTGTGTG
>M00285:128:000000000-BF978:1:1112:25334:8545_1:N:0:46
TTTAGATCTCCAGCAACTGCAGTTTTTGCCTCACCTGTCCTCATTCCTCTTCCTTTTGTACTCCTATGATTAACGAACCT
TTTGGATGGCTGCAACAACATGGGTCATCTATATTCTTTCAGTCTCCTCCCTGTCACAGATATTCCCTTTGTTCTCTCTA
CCCCTCCTGCTTCTTTTCCAATCAAAACACATATTTTCTCACTTTTCCCAGTTCTAATGAAAGGTCAAT
>M00285:128:000000000-BF978:1:1112:19073:8547_1:N:0:46
AAGGGAATGAAGTCCAGGACAGACCACAATTTTATTGAATAGAGGTGTAGTCCCAAAAGGCTGAAAAGTCTATATCAAAT
TCAGATAGAGTTAATGATGTGAGAATGGGCTTTCACAAGGCATTTGATAAGGCATTACAGAGTATACGTAAGCAAATGTA
ATAGTCTTTAAGATTTAAAAGGCAGTTTGAATCAATTTGTTTTGGATGAAAGATGCAGATCAGAGTAGAAAAGTTTTTCA
AGCCAGAGGCTAGTATTAGGAACATAGTTTTGATGTTTATCATTGACATGGACATAGAT
>M00285:128:000000000-BF978:1:1112:11372:8548_1:N:0:46
CCCTGGATTCGTTTAGACGTACCTCTGTTTTATTTGAGTTACAATCAGTTTTATACTAGAACAGTTCAAATACCGGTCAC
TAACTTGTTGTTTAGTACAGAACTGTTCGGGTTATGCCAAGTTCAAATCATTATTACAGTTTAGCAACACTGAGCACGCT
GATCACTTTGTTTTTATTTGTTCTAATTGTGTCCTTTTTCTTAGAAAAATTGTTTAATTTGTGTTTTTCTTGTGAATGCT
GCTTTTATGATGCTCTGTGCCTCTAATGCTGCTGCAAGTAAATTTTTCATTGCACCTGTG
>M00285:128:000000000-BF978:1:1112:7569:8551_1:N:0:46
CAGCTTTCAGCCTCAACTTTCCCTCCCCAACCCCTTGGTTGTTGACCATTCATATATAATCCAATTCATAATCTATTCAG
TAATGCCAGCAAATTGCCCCTTCAATGTCATGCCAAACAGCCTCATTATAGTCTTATAAACCTAAGCAAGCTGCAGTCTC
TTCAGATGGTGATGTTACATCCCATTCAGTGCAACAGGTTGGATGCTGATATTTGCTGGTTCTGTGCCAAAACCTTGAAT
CCAAAGCTTGCCACTCCTTCAACAGTTGGTACTGTTGTTTCCACCTGGGAAGGAG
>M00285:128:000000000-BF978:1:1112:9062:8554_1:N:0:46
TGTACTACACAGTTTGGGCTTCCTTATTTATGTGCTGAAGATTCACTAGGCTAATTCATGGGATGAGAGTGTTGTCCTAT
CACAAGCCACTGAAGGAATTGAACCTACATTCTTTGGAATTTAGAAGATTGAGGGGTGATCTTATCTTAAGGGGTCATAG
TGTGGTAAATGCTGAGATGTTTCCATTAGTGGGGGAATCTCAAAAGAGGAGATTACAATTACAATATAAGTGTTGGTCAT
TTAAACCGTCTCCTCGCAGCGGGTAGTGTATCTCTGGAATGCAGACTGAAGGCCTGGGGC
>M00285:128:000000000-BF978:1:1112:6782:8554_1:N:0:46
CGATGTTGTGCCGGCCAATATAAACCTACTCCCTGGTCAATCAAACCTTTTCCTCCTGCACAGCCCATAACCCTCCATTT
TTCATAGATCTGTTTGCCTCCTTTATAGTCTCTTCAACGTCTCCATTGTATGAGCTTCTACCCACCCACCTACCCCCCTC
CGTTCGAAGCACCCACAACACTCTGTGTAAAAGACCTACCTCTGACATCTTCCGTAAACTTTCCTCCTCTGACAAACTGA
TGCCGTCTGGTATTTACCATTGCCGGCCTGTCCGTCCAAGATGTTGTCTGTCCACTCT
>M00285:128:000000000-BF978:1:1112:9841:8555_1:N:0:46
AGCAAATTTGACATCTGTTAGAATTGTTTAGGGTTTCACTCCTCAGAATAAATAAGAGGGTATAGGTCGCTGTATAGCTA
AACTTTCAGAAAGCCTTTGAGGGGGTGCTGCAAAAAAGATTATTAAATTATAAAATTAGAGTACCTGACTTTCAGGGTAA
TGTACTGCCATTCTAGAGTTTATTGTGGATTGGTTAATGAATGGAAATA
>M00285:128:000000000-BF978:1:1112:10486:8557_1:N:0:46
AGATTGGAAACATCAGATGGGCTCAGTGGCACAGCTAGCAGAGCCTCTGCCTCGCAGTGCCTGAGACCCAGGTTCAATCC
TGCCCTCAGATGCTGTCTGTGAAGTTTGCACATTCTCCCTGTGATTGCAGAGGTTCCTCTGTTTTCCTCCCAAAGATAGA
TGCGTTGGTAGGTTAATTGATTGCTCTAAATTGCCCCTAGATTAGAGGTGAGTGGCAGAATCTGGAGGGAGATGATGAAA
ATGTTTGAAGATCAGAATAAATGGGGTTAA
>M00285:128:000000000-BF978:1:1112:28896:8557_1:N:0:46
ATTCTATTTCTACCAAGTGCCCATTACCGTACAGTGCAGGGAGGGGTAATAAATAAAGCCGACAGGGTAAACAGACCGCT
CCTTCTGAGAGAGACGTGCAACTGCCTGGGTCCAAGCTGTTTCCAAAGAGCCTCCAACACACTGAACCTCACATCCGGTC
TGCGTGGACAACCCATGTTTGGGAGCTGGGTCAAACCTCAGCGAGGACGTGAAACCACAAACCACA
>M00285:128:000000000-BF978:1:1112:3250:8557_1:N:0:46
AACTAAACTAATCCCTTCTGCCTACACAATATCCATAACCTACCATTTCCTTCACATTCATGTGCCTATCTCAGAGCCTC
TAAAATGTCTCTATTGTATTTGCCTCCACCTCCACCCCGGTAGCGCATTCCAGGCACCCACCACTCTCCCTGTGGAAAAA
AGCTTGCGCTGCCCATCCCCTTTTAACTTACCCCCTGTCTCCTTAAATGCATGCCCTCTATTGTC
>M00285:128:000000000-BF978:1:1112:10935:8558_1:N:0:46
GGGTTTCAACCCAAAACATTGACTGTCCATTTCCCTCCACAGATGCTGCCTGACCCACCGACTTCCTCCAAGCCTTTTGT
GTGTTGCTCCAGATTCCAGCATCTGCAGTCTCTCGTGTCTCAACTTGTTGTGGTTCATGGACAAGAAGACATATTCCTCT
CATTCACATTTCCTCTCCACTTGGATAATAGCTGAGGACACTCACTGCCTGGGACATCCTCATTGCTACCATCGTGGAGG
AGGTACATGAGCCTGAAGACCCACACTCAACGATTTAGGAACAGTTTCTTCCCCGCTGCC
>M00285:128:000000000-BF978:1:1112:14356:8560_1:N:0:46
GGGTACTGAGTCTTTGATTATTTTAAAGACAGAGGTGATAAATACTTGACAAAAAGTGTCAAGATAAATACTTGACAAAA
AATACGATAACGCGGCTGGCTGGAATGCAGAGTTAAATGGCTGAGCGGCTGGGCGCTTACGGTCTTTCCGATGTGCAGGG
ATGTGTGTGTGTGTGTGTGTGTGTGTGTGTGTGTGTGTGTGTGTGTGTGTGTGTGTGTGTGTGTGTGTGTGTTTGTGTGT
GTGTGGCGGCTATGGCTTGATATGTTTGGTTGTCTTGAGTTCACTCATCTCCTTCCATTC
>M00285:128:000000000-BF978:1:1112:8690:8561_1:N:0:46
CTTATACATAAAGATCAGTATTGTACACAAATAATGATTAAAGTTTGTTATGAAGTAGCTTACTTAGGCCAATATTCCTT
TAAGATGGGACATTGTGTGTGTGTGCAACGTGTTGCGTCAGCAGAAGATGGGACTAACGTGGTGACATCATTACAAGAAA
GAAAAAAGATAAGAGAGAGAGAGAGACAGACAGATGAAAAGAGAGAAGAAGTAGAGATGGCAGCTTGTTTTGTTTCTGTC
GATGGATGAAGGACAGTAACTGTGTTTGTCACTGAAATCGGTGGATGGATTTCTGGAGT
>M00285:128:000000000-BF978:1:1112:22039:8562_1:N:0:46
CTGCAAATAGTTGTTACTCTATTAACGACCAGCAGGCTTCTCCCCTCCACTGAACATCAACTGTGCTTGGCAGGCTAAGT
GTCTCTATACTTGCCCATGTGACCATGAACTGGTGAAACGCTCTACCCTCATTACTGTCCCAGCAGTCCGACATTTGAGG
TGGCCAAGTTCACTTTGCCCAGGGTCTGGGTTCAGTGTCTGTGTCCTAGTCCCCTGGTGAGGGTGATCTTCGTACACTGC
GGGTGGGAATGGAAATTCCCTTGAAAGGA
>M00285:128:000000000-BF978:1:1112:18491:8565_1:N:0:46
TCCTTAATCCCGGAGACCAAAACTGTACACAATACTCCAGCAGTGGTCTCACCAGGGCCCTGTACAAATGCAGAAGAATC
TCTTTGCTTTTGTACTCAATTCCCCTTGTAATACAGGCCAACATTCCATTTGCCTTCGCTACTG
>M00285:128:000000000-BF978:1:1112:21778:8566_1:N:0:46
GCCTGCTTCCACTACTACCTCTGGTGACCCATTCCAGGAACCTACCATTCTCTGCGTAAAAAACTTGTCCCTCACGTCGC
CTTCAAACTTGCCCCTCTAACCTTAAAAACACGTCCTCTGGTGTTTGACATTTC
>M00285:128:000000000-BF978:1:1112:14211:8566_1:N:0:46
ATCTCCATCATGCTCATACTATCACGTGGTCCACTTCTGACTCTTCCTTTCCTTGCTCAACTTTTCTAAATTCATGTCAG
GGGATAGATCAGTGACCAACATCCATCCAAGCCCAAAGACTCCGAACACCTATCTCGACTACACCTCCTCCCATC
>M00285:128:000000000-BF978:1:1112:17833:8567_1:N:0:46
TTGACTAAATACTCTTTTTTTCAAAAAAACAACTTGGGGCAGCATGGTAGCATAGCGGTTAGCATGACACTATTACAGCA
CCAGCGATCGGGGTTCAATTCTCGTCGCTGTCTGTAAGGAGTTTGTACGTTCTCCCCATGTCTGCATGAATTTCCTCTGG
GTGCTCCAGTTTCCTCCCACATTCCAAAGACGTACAGGTAGGTTAACATGGGTTTAAATGGGTAACACGGACTCATCAGG
CCAGAAGGGCCTGATACCATGCTGTAAGTAATGTTGTAACTTAATGTCTTTGTGCTAAGT
>M00285:128:000000000-BF978:1:1112:17388:8571_1:N:0:46
GGAAACTTGGCTGTGTGTATTCAGAATTGGCTCACCCATAGAAGACAGAGGGTGGTGGTAGATAGAGCGTATCCTGCCTG
GAGGTCGGTGACCAGTGGTTTTCCGCAGGGATCTGTTCTGGGACCCCTGCTCTTTGTGATTTTTATAAATGACTTGGATG
AGGATGTTGAAGGGTAGGTTAGGAAGTTGGTGGTGTTGTGG
>M00285:128:000000000-BF978:1:1112:21833:8572_1:N:0:46
AAGTTACTCGCTAGAAAAATTCAAGCTAATGCGCTGTGGATGAAATTCCAATCAAGTGCATAGTTACCCGGTCTATTCGT
GTGACCTCCAGGTCTCGAACAATATAATCTTGTGCCATGCGTTCTTCCAGATTCCGCACAGAAATCATTCCATACTCTTT
TGATGTTTGTAAATCTGGCCAGTAGCGAACACATTTATTCTGTAAGAAACATATAATGAAGAATAACAATGCAAGTCTCA
AATTCCAAG
>M00285:128:000000000-BF978:1:1112:21311:8573_1:N:0:46
CAATACTTTCTGAAGGGGTTGCATAAAGAAACAGTGTTGACCATGCACTTACTCTTCAGGATATATTCCATATAAACAAC
ACTGTAAATTGATTTAAAGAGCATAGATGTTGCTCAATGACCTTTGTACAATGCAGTTCAAGGGAGAGGGGAATCCTATC
TGAATCCTCAGTGGGAACATTTGGGAAAACTTCACCATTAGAGGCCTCTGATTCTAATACATTTTCCTGTGATGAAACAT
TTAGCCCAATTATTATGCTTAAAGAAGGTAAACCCCAATGTAATTAATCATTTTGGTAAT
>M00285:128:000000000-BF978:1:1112:19849:8573_1:N:0:46
TGTCTGCACCCAAACTGTGATTCTCTGCCTTTTGGGACCCTACAGAGATCCTATATGTAGAACATCCTGCAGGATGGGTG
CTAGTGTTTTTTGTTCCTGCTTGGGCATGCCTTCACAAAATCGTGCAGTTCCCAGTGGCATGTTAACACATTGTGGGAGT
TCCTTCTCTGTTAACACCATCCATTCAGTCTGGTACATGGTTGCCTCCAGCCAGAGTTCTCCCCGCTAGCAGAATAGGGG
GGACCTTTGGTTGTCAGAATGGCAGCCAACCTGGTGTAGGAATGAGCTGGATGACTCAA
>M00285:128:000000000-BF978:1:1112:8845:8574_1:N:0:46
TAGAATAACAGGTCCCCGGGAGTGGGTTACAGGCTGGGATCTGATCCAGGGGTTCAGGTGGTTTATATATAGAATAACAG
GTCCCCGGGAGTGGGTTATCGGCTGGGGTCTGATCCAGGGGTTCAGGGGGTTTATATATAGAATAACAGGTCCCCGGTAG
TGGGTTATCGGCTGGGGTCTGATCCA
>M00285:128:000000000-BF978:1:1112:21201:8574_1:N:0:46
ATGTGCAAGTCCCCATTTTTGCCTTTAATAAGTCCCACTTCTCCATGTACTATCATTTTTATTTATTTATATGCTTATAG
AACAATATTGAATTCCAATGTATGTGATAACATAACCTTTTCTCATGCGCTAATTTTCAATTTTCCTCTGATCCTTTTGT
AATCAGACTGGTTCCCACTGGTAATTACAACCCAACACATATCATCCGCAGCCATTTTTTACTTTAGCACCTTCTATTTC
>M00285:128:000000000-BF978:1:1112:4822:8574_1:N:0:46
TTACAACTGTCTCTCTTCCTTAGATATTATGTAACAAACACAAACATACAGTAAATGACAGAATTTCCAGACTAGAATCT
ATTACCATAATTTAACAATTGACAATCTGCTCAATTTGAAAATCATGTCATAGTAAATGTAAATCACATAGCTCAAATTT
ACTTCCAATTTTACTACATCAGTGAGCAACAAAACCAGTGGGAGGTGAAATATAGACTATACAACTGACAGCTGATACAC
TTGTACAAGATTTCATTCCTGAATTTTCAGTCAGATCAATTCCTTGAATTACTTTACCA
>M00285:128:000000000-BF978:1:1112:21546:8576_1:N:0:46
TGACCTGTATGAAAGGTATGCCAGACAAGTTTCTCACTGTACATGATAATAATAAACTAATTTACCAATGCTATCCTGCA
CCTTGTTAAGAACCCTGGAAATTTTTGGTTTTTAGTCTCCTTAATTTCTCGGTACTTTTCC
>M00285:128:000000000-BF978:1:1112:18961:8579_1:N:0:46
GCCTCTGTCACTCAGCCCACAACAATCTCAGATATGATACTTGGAAAATGCCCCATTAATTGAAATATTTACAAACGACA
AGTCTGTAGTTAGCTTTTCTAGCCCAAACCTGGTGAATTTGTAAAAAAAAATCAAGCTCCTCATTTTCAATGTTAGTCTT
TTCCTTTTCCTGCAAAAATAAAATGGAGATACAGTA
>M00285:128:000000000-BF978:1:1112:25009:8580_1:N:0:46
ATTGGGAGAAACCACAGGGAAACTCCCCCCACACCCCATATCTAACCAACACCAGGCTCCAAATCAGTGATGATGCAGAA
GAAATATCAACGGGATTACTCAAAGCTGTGAAGTGCCCAGAGATAATCCATGAGACAGGCAGACAGTCATAACACCCAGA
TGATTCATTGCTGCCCTTTAGAGAGAGAAGTGCCTCATTCTTATCAAGCCCGACCTATAAATGA
>M00285:128:000000000-BF978:1:1112:7327:8581_1:N:0:46
CCATGTAATACATACACTACAACTGTTTTCATGATGATTCTCCATGCGGATGCGTAGAAAGTGGCAAATGAATAGTTTTA
GCTTAAAATACGCTGTTGTAGCCTAATAAGAAATCTGGTAAAATATCAGAGATTACCTTTTCAGTGGTAAGAGG
>M00285:128:000000000-BF978:1:1112:14761:8582_1:N:0:46
AGGTTGAATGGGTTTGAACCTTCTCCAGGACCTGAATATTTGACTCAACATAATCAGAATAAGGATCATGTTTATTATCA
CTGTCTCATGTTACATGAAATGTCTTGTTTTGCGACAGCAGTACAGGGCAAAGATAGAACATTGCCATAAATTACAAAAT
AAATAAGTAGTGCAAAAAAAAAGAAATAACGAGGAACTCTTCATGGATTCATGGACCGTTTAGAAATCTGATAGCCATGG
GGAAGAAGCTGTTCCTGAATCACTGAGTGTGAGTCTTCAGGCTCCTGTACCTCCTCCCTG
>M00285:128:000000000-BF978:1:1112:3889:8584_1:N:0:46
TGTGTATCACTTGGTGCGCCATCCTGTAAATCATCTTTAATCCCTAAGGTGGATGTACTTATTTCTAGCTTCACACCAAA
GGTATGAGTGTTTCAGGGAGCTGTCCTCTTGGGGGATGGAGAGACAACATGACTTTTTGTCACTTATTCAAATCTTTAAT
ATGTGAAATAAGAATGCTTCCATGAATGCTGA
>M00285:128:000000000-BF978:1:1112:26807:8585_1:N:0:46
GTAACCAACCCACAGACATATTCTGATTTTGTTTCAGAATAGTATACAAGTTACTACCATCCCCCACCCCACAATCCCCA
CCCTGACTGCAGCCACCAGCACCCTCCCTTCTTCCTGAAAGACAGCCCAGTTTTTCATTTGAGCTATCTGAATGTCTTAG
ACTGGAAAGCTGTATTACTTAGGCTCGGTATATCCTTGAAATGCCTACTGCTCTGCTGCATGTTCAATTTAC
>M00285:128:000000000-BF978:1:1112:6048:8586_1:N:0:46
CAGACCAACATTACTGCTTTCATTTTATATGATCCAGTACAGTCCAAATGTATGATAAACAACATAAAAGTATTAAAGAG
TCCCATTACTGTGAAGCAAAGGTTTCTGAATGCTGCCCCCATGCTCATGTACGTCATGAGCATGTTATTATGAAATGATC
ACAAGATACATCAGCAGACTATCAGCATTTGTATCAGACCATTAACCACAAGATCATATTTATGACATAAAGATAAACTC
GTACTAATCAATCAGAAAAGACAT
>M00285:128:000000000-BF978:1:1112:9611:8586_1:N:0:46
AACAATTGTAGTGTATGTATTTCATGGTGCTGAGTCGTTTGGTAACACTTATTTAAGTATAACTCTTACCCCTGAAAAGT
TAATCGCAGGTATAGCAATAGATTTCCTATTTGCCTAAAACAGCGTTTTATAAGCTAAAACAATTTATTTGCCACTTTCT
ACCTACAAATCGGAGTATCTACAGGAAAACAATTGTAGTGTATGTATTGCAAGGTGCTGAGTCGTTTGGAAACAGTTATT
TAAGTGTACCTCTAACCCCAGTAAAGTTATTCACTGATATAGCAATTGATTGCCTATTTG
>M00285:128:000000000-BF978:1:1112:16097:8586_1:N:0:46
CCCAGAGAGTAGTTGGTGCATGAAATGCACTGCCTGGGGTAGTGGTGGAGGCAGATATATTGGACAGGTTCAAGAGATTG
TTGGATAGGCATATGGAGGAATGTGGGATAGAGGGATATGTGGGAGGAAGGAGTTAGATAGTGTGAGGTGTGCTTTGATG
GATGGCACAACATGGTG
>M00285:128:000000000-BF978:1:1112:3546:8587_1:N:0:46
GAAATACATACACTACAATTGGTTTCCTGTAGGTACTCCATGTGTTTTGTGTAGAAAGTGGCAAATACTCTGTTTTAGCT
TATAAAACGCTCTTTTAGCCAAATAAGAATTCTGTTGCTATATCAGTGATTA
>M00285:128:000000000-BF978:1:1112:26002:8588_1:N:0:46
GTACTGGTTAATTGGAGTAAATAGATGCCAAATCATTTAATGGATTATGGATAAAAAAAATACAGAAGTTAAAAGCATAT
GGATTTATAAAGATTGCAGAGCAGCTTTAAGGTGCACTGCATCCAATTTTTTTTTGAGTGGTCAAAGGGAAATGTGGCAG
TGAATTTGTCAAGGTTCAGCAGAGATGAATAATCAGATAATCTGTTATGGTGATATTGAAGGTTGAAT
>M00285:128:000000000-BF978:1:1112:24592:8589_1:N:0:46
CACTACAGAACGACATCTACTCAGTAACTCACCCCATTTCAACAGTACTGAATGTACTTTACACTGGCTGCTCATACGGT
TCTCTGCCTTCCAAATTCAGTTCCACTGACCTTAATTCCAGAGGCAGTATTCCAGTATTCTGCTACTTTGGTGCATTTAA
TGCTACCATCCAGGA
>M00285:128:000000000-BF978:1:1112:19783:8589_1:N:0:46
AGCCGACGCCACGAAGTATTACTACTTGGTCAGCGCCCTCCACCAGGACATGGCCGGTCGCATCATCGATTTCCTACGCC
AGCCACCGACGGAGGACAGGTACGCCCGAATCACGGCTCTCCTCATCCGCACGTTCGGCCTTTTCCTCAGCGACCGAACC
ACGAGGCTCCTCCATATGGACG
>M00285:128:000000000-BF978:1:1112:10542:8590_1:N:0:46
ATCTTTATCTTTCCACCTTTGAAGGTGAACTAATCCACATTACTGAAACCAGTTCAACTTTTGTGCAGGATCATTTTACT
CTTGACTTTAGTAGAACATTAATTTTTATGGAGCATTCAAAGTAGAATTAATTTCTGTGTTATATTTTAGGGAAGGGGGG
AAAAAAACCTCAGACTTAATCTTGGAAAAATAATTACTATCAATTTATTTTTGG
>M00285:128:000000000-BF978:1:1112:5623:8590_1:N:0:46
TTATGGGTGAAGTTTACTCTTCAAGTTGTTCTCTTTCCTGCACAGGTCATCTGTGAAATCTTATGTGAATTGAGAAGAAT
TTTAAATCAGGAGCTGGAAAATTGCCGGTGAACCATCTACTTCATGTTCTGCATAAGAATCCTGGTGGGGCTCCCTTGTA
TGTTAGATAGATAGCAATTCTTTTTTAATTGGCTCACTTGTGCATCCTATGACTTTTCCATATTCCTACCTGTTCCATGA
TGATTTATTTAAAGGTCCAATTTATTAGCCATGAGTGAAGGGATTGCATGAAGGTGAACC
>M00285:128:000000000-BF978:1:1112:7947:8591_1:N:0:46
ATTCAACATCCCTTTTAATAAGCATCAGTCAAGAAAGCTTCCTCTTTAACTTCACCTCATTACATCTGATATGCTATAAT
GTTCAAGATATAACTAACTGTGCAATAATGATTTAAGATAATTTTAACTGCTACTGGTTTAATTTCCCTTAAATAATATT
ATTATTTATATCAGCATTCATGTAATTTTAACCAATGTTAATAGCTTGCCTTCAGAAGTGGTTATAGAAACATATAGATA
AGGTCATGCACTCCAATAGTTTGATTTTACTGTTTGACTAGTTTTCACCAACTCATTATT
>M00285:128:000000000-BF978:1:1112:16279:8593_1:N:0:46
AAAATTTGTCCTTTGAGATCCTGCATAGGGTCAATTTAAATCTAGAAAATAAATAATTCTTGAGTATCTTTTTTTAAGAA
TTATTAAACATTTTTCTTTTAATTTGTAAACTGAATGTTTTGACTGATCTATAAACTAAACAATTAATAATAACCACAAT
GGCATGAATTTATTTGGTGATGTCAACATAAAAAGTATCCCATGGCACTTCTTATATCGGAAGCTGATCAAAATATTAGC
TTGAATAATT
>M00285:128:000000000-BF978:1:1112:26308:8594_1:N:0:46
ATTATTTAAGTAATATTAGCAGACACACAACCAAAAATTTGAATTGGACTAATTGTCAACGCTGAGTGTTTCTGTAATGT
GTGTGTGTGTGTGTGATTTTTAAATGTACATTCTGACATTCTCATTATGAATTGAAAAGAAGTCACAGTACCTAGGTATA
GCAGTATCTAGAAGCAGTTTCCCAATGTAATTATGGAAGTAGAAAAGGAAGTAGAACATAGAACATAGAGCAATACAGCA
CTGGACAGGCCATTTGGCCCACAGTTGTGCCAACCTTGATGCTAAATATCCTCCTCCTGT
>M00285:128:000000000-BF978:1:1112:10921:8594_1:N:0:46
GTACAACATGCGAGGTTATCCCCCAGGCATCGGTAGTGTGGTGGTTAGCAGAACGCTATTACTGCGCCAGCAACCCAGGT
TCAATTCCAGCTGCTGTCTGTAAGGAGTTTGTATGTTCTCCATGTGTCTGTGTGAGTTTCCTCTGGGTGCTCCGGTTTCC
TCCCATGTTCCAAAGACGTACGGGTTAGGAAGTTCTGGGCATGCTATGTTGGCGCTGGAAGCGTGGCGACACTTGCGGGC
TGCCCCCCAAAATCACCACGCAAAAGGTGTATTTCACTGTGTGTTTCGA
>M00285:128:000000000-BF978:1:1112:23342:8596_1:N:0:46
TGGAGCAGGCATCCACTTTACTCTCTCTCCCTGAAGCGTTACAAGCTTTTTTTGTCGCCTTTTCAGTTCTGATGAAAGGA
CTTGGACCTGAAATGTTGACTCTCTTTCTTTTCCCACAGATGCAGCCTGATCTGTTGAGTATTTCCAGCATTTTC
>M00285:128:000000000-BF978:1:1112:21099:8596_1:N:0:46
CACCGCATTATATTTCATTCTATGTGCTCCTTGCTTCACTTGTGATGTCGAAGTCCAGCAGACTCCACCCTGAGTTTATT
CAGTGTTTCACCTCCACAGATCACAGGAGCAGAGAAATGCAAGGTGTCTCAACACTCTGAAAGAAACCCCAGGGAGCCAC
ACGAGTGGCATCGGTGCTGTGTTTTGTATATGTAAAAAGGAAACACTAAGAATAGAACTGTAATCGAATATAAAGCTTTG
AACTGTTTTATTATTGTATGTAGCTTATTACGAATAAATTTTATTCTGTAAAAATTAAA
>M00285:128:000000000-BF978:1:1112:25801:8597_1:N:0:46
TGTGTAGTGTTCTGGGGGCTGCTCGCAAGTGTCGCCATACTTCCGGCGCCAACATAGCATGCCCACAACTTCCTAACCTG
TACGTTTTTGGAATGTGGGAGGAAACTGTAGCACCTGGAGGAAACCCACTCAGACACAGGGAGAACATACAAACTCTTTA
CAGACAGTGGCCGGAATTGAACCTGGGTCGCTGGCGCTGTGAAGCGTTATGCTAACCGCTACACTACCGTGCCTGTCTGA
TAAATGTATGCATTATTGGTCTTTTAAGGA
>M00285:128:000000000-BF978:1:1112:20746:8599_1:N:0:46
GAACTTTGTTTTCTTTTGTTCAAATAGTGTTCTTGTAAAAATTGTCTATAATTTATGTTTAATTTGTTTTATTGTGAATG
CTGCTTATCAGTATTCGTATATTATTGTCACTTGTACCGAGGTCCAGTGAAAAGCTTATCCTATAAACCGATCGTACAGG
TCAATTCATTACACAGTGCAGTTACATAGTACAGAGTGAATTGACATAGTAGAGG
>M00285:128:000000000-BF978:1:1112:17235:8599_1:N:0:46
ATAAAGATATACAAAAAAGATGATGTTCCCTTTTTGCCTATGTGTTAGGAGAGCTGTTGCTGGCCAGTTTATTAAAGATA
TTCTCACTGGTTGACTGCTTCAATCCATTTCCAAAGTAACAAAATATACAATTAGTTAAGAAAGCTTCTTTTCCACTTGC
AGAGCTGGAAATTTTACTTTTACAACAGTCTAAAGGTTTAAGTAACTTCAGGAGAATTTTTATTTGAAAATGAATTCCAC
TCCAGGCAGAATAATGACCTGCACTTCAAGACTTGGATCAATTTCAAAGCAAGGTGAAGT
>M00285:128:000000000-BF978:1:1112:25224:8599_1:N:0:46
AAAGGAATGCCTCTTTGGCTAAAACAGCGTTTTACAGCTAAATCCATTGATTTACCACTTTCTACACTAAATCCACGGAG
TAACAACTGGAAAATAATTGTAGTGTATGTATTTCATGGTGCTGAGTCGATTGGTAACAGTTATTCGACTGTATCTCCTA
CCACTAAAATGTTAGGTAAATATGTAGGAAAGGAATGCCTCTTTGGCTAAAACAGCGTTTTTAAAGCTAAATCCGTTGAT
TTACCACTTTCTACACTAAATCCACGGAGTAACTACTAGAAAGTAATTGTAGTGTATGT
>M00285:128:000000000-BF978:1:1112:21372:8601_1:N:0:46
TTATTAGTCACGTGTACATCGAAACACACAGTGTCTTTTGCGTAGGGTGTTCTGTGAGTAAGCCCGCAAGCGTCGCCACA
TTTGTGGCGCCAACATAGTACGCCCACAACTTCGAGTATCAAAAACAAGAGGGCATGGTTTAAGGTGAGTTGTAGGAGTT
TTAAAGGGGATCTGAGGGGTAATCTTTGTTTTAGCTGGAGTGGCAGGGAGTGGTTGATATCTGGAAGATGCTGCCAGAAG
AAGTCACTATTTGGATGGACACTTAAACAGGCA
>M00285:128:000000000-BF978:1:1112:27818:8601_1:N:0:46
GGTGTGATTAAAATAGACTATCCAAAGTCTGTGCATCAAATGTTAGACATATGACTCAGGCGGTCCATCAACAAAAGAAA
ATGGACATAGGAAAACACTTAAACCATAAGCAAATAAAGTATCTCACAGACATGCATAAAAACAATGAAGGAAATGACTC
AAAACTGACAAACAGGGGACTAGGAACTGACAGTGCACATGCACAGATACAATTACTGCAAGGCACATCTATAAGGTTAA
TTTC
>M00285:128:000000000-BF978:1:1112:25519:8602_1:N:0:46
AAAGCTCGAAGATGATAGCATCTTTGTACCTAATCCTCACATTCCATCTCCCATGTTTTCAGTCTCTTCTGATTTATTGG
ATAATGTAAGTATGTTGTTCTTGCCATACCTGTTTCTTCCAACATCACAACTGTACCCTTGCCCTCTTGTCATTGTGATA
ACCAGCAATGCAGAGTTTGGTGGACAGCACAAAGCTGGGATCTGCAGTGCAGTGGGACGTCAGCGGGTGTAGCCTTCGGC
TCAGTGTGCGCCGTAGTTTTCCTGGGAGGTGCGGTCGCACATGAGTTCTGCTGCAGTGTG
>M00285:128:000000000-BF978:1:1112:12463:8602_1:N:0:46
CATTCAAAGGTCTCTTATATTGTGTGGAAATTCGGAAAGCTGATTCCAAAGGCAGGAAGGCCTCAGTAGGATTTTAAGTG
TGCTCTATACGTATATTTTTTGTTGCAACAGAACAGAACGGAAGCTATAAATGG
>M00285:128:000000000-BF978:1:1112:8810:8602_1:N:0:46
TGTTCAGTCAATCATTGCAATATTAAAATAATTTGCTTTTTATTTTAAATCACAATTTTATTTTGTTCAGAACGATATCC
TTGACCTATTTTCCTTCCCTTTCTTTAGTGCAACCAATGATTTGTGATATTAGCATCCAGCACACGAGGAAGATAGACAC
TGTTAGTCTTCTTCAAGAACAGTAATAAATCTGAAATATTGCTCTGTGGTTACATGTCATACTTTTGTTTCACTGTCTTT
ATAACATCTCATTCCTTGTTTTGTCTCAAAAGAAATATTTTTTAACATTTTAACTTATA
>M00285:128:000000000-BF978:1:1112:24943:8603_1:N:0:46
NNNNNNNNNNNNNNNNNNNNNNNNNNNNNNNNNNN
>M00285:128:000000000-BF978:1:1112:4345:8605_1:N:0:46
GATCTACACTCTTTCCCTACACGACGCCCTTCCGATCTCGACTACACGCTTTCCCTCCTCTACGCGCTTCCAATCTACAC
TACACCCCTTCCCTATACGACTCTCTTCCGAAATAGCTAAAATGCACCTTGTTCTCTGTCCTAATTACGGCCCCTCCCAG
CGACATTTTCGATGCTGCCAAACCAACGCGTGTCCATCTCAATCTCTTCCCGGTCTATACATCCTACTCTTCATCGTCCT
GCCTCCTCTTACACCTACCAATTCTATCACATCTACTACTCCCGCCTTCACTGACTTTCT
>M00285:128:000000000-BF978:1:1112:26292:8605_1:N:0:46
AGGGAACCTGTGAGAAAAGATGAGTCTGGAGTCTACTCAATTGGAGAGTAGTTTCAAAGGGTCCAATCACCTACCCCGTC
CCATGTGTCCTGGGCAAAATAGCCTTCTCTCATCACTGTATACACTTTGACCTCCACATAGCCTGTTCATTGCTTTTTAT
TCAAACTGCACATTGACCAGAGTCAAGGGTTATTTGTTGAGAATCACACATCACCAGGCTGGATTAATTGTACATTGGAT
ATTATTTCCCCAGATGAACACTTCCATGTTGGCTGCACAGTAACTCAGTGGGCCACATTT
>M00285:128:000000000-BF978:1:1112:15989:8606_1:N:0:46
ATGGGTGGGGAGAGAGGAGTGAACTAGGGAGTTGTGGAGAGAGTGGTCCCTGTGAAATACAGAAAAGGGTGGAAGGGGAA
GATATGCTTGGTGGTGGGGTCCCATTGGAGATGGTGGAAGTGGCAGAGAATGATGTGTTGGTAACTGATGAAACTAAATG
GTGGGATGGATATGCAGTTTGTGTGGTGATGTGCTTCTTCCT
>M00285:128:000000000-BF978:1:1112:24077:8607_1:N:0:46
GCCAATCTTTTTGGAGCCTGTTGCTGACGTGGTTATTAAGGCAAAAGAGGGTTCTCAATGTTTCAGCATTCAAGGTGATT
ATCTGCCTTGTTCTCAATGTTTCAGTGTTGACTGCGGATTATCTACTTTGAGGGTCTGATGAATTGACCCTCTGTGCTAA
CGGGCGGTTTGTCTTCCAGAGACTGGTGGAATCTGTATCGCCCCTCGCCCTGCTGAAGGAGACGCAGAGATCATCCCGAC
CATGGCCATGAGGCCC
>M00285:128:000000000-BF978:1:1112:10517:8608_1:N:0:46
GAGAAGAGCTTACTCTGCATTGAGATTGTTGGGCTCAATGCGGAGCAGTTGGCCAGGGGTTACATGTTTGGATTCTGAAT
TTTCTGAAGGCCCTTGATTGCCCATTTGATTTTATGCCAGGCTACTGCCCGCCCGTCTCCTCAGTTGAAATTTCTTTCAT
CTGACCTGCTCCCTTGTCTTCTCACTTGCCCCTTAGCCTGAGTGAGTCGCGACTCACTTGTATTGACTCTTCCCTCT
>M00285:128:000000000-BF978:1:1112:24519:8610_1:N:0:46
GATCTACACTCTTTCCCTACACGACGCCCTTCCGATCTAGACTCCTCGCTTACCCTACTCTGCTCCAATCCGAACTACAC
TCTTTCCCTACACGACGCTCTTTCCATCTACATTTCACTTTAGCTATATGCAACACTAGCTGGATTTTTATTGCACATAC
AATCCTCTGCTACATTCAGTATTAGTGAAGCTTTAAAAATGATTGAAGATGGAAAGCTTTAATGTAAAATATCATCAAAC
GAAGCAATTCGTACTTGATTGATATTACTAGTTTAAATCCACTAGAAACAATCCACTATC
>M00285:128:000000000-BF978:1:1112:24294:8611_1:N:0:46
AACCTGTAATGATTTGTTATCAATAAAAAGATTGAAAAAGAAAAGAAAGAAAAGTTTCTCTCAGTGGCCCAGCAATCTCC
TCCCTTGCTTCCCATACCAGCCTGGGCTACAGTTCATCAGACCTGGGAATTTATCCATCTTTAAACCCACTAATACTTCA
TCCTTTTCAACAGTAATATTTACTTCCTTCAATGAATCCCAGTAAAAGTACAGATAGAGTGAGTGGTTTTAGCAGTTGCT
TTTAAATTATGTTCTACTTTAGTATGGTTGTTTTGCAACAACAGTTGCATGTTTGGTTTT
>M00285:128:000000000-BF978:1:1112:18877:8613_1:N:0:46
AATCTGCTGATAGCTTGAAGCTGATGATTCCCGAGCCAGAGGAAGTTGGCATTCCCCATTTCTTGCTCAACCCAAATTTT
AAATGTCATCTCTCCACGGAAAGTGGGGGTCTCGGTGTCCGGAGTACTGGTATGTGAAGTGAATGCAACTTTATGCGTGT
GATTCACATTGAATCACACTTAATGCGTGTGATTCAATGAAAATGGATAAGAATCATCAAATTTGCGTTGTGGACTATAA
TGGGTGCTGTAGTCACCGGCCGCTGGCATATGTGTGATGAATTTAAGCTTTGAGTATTTG
>M00285:128:000000000-BF978:1:1112:5468:8615_1:N:0:46
GAGTTGGTCCTTCAACTCCTCAGGCCTGCTTCACGATTCAATAAAATCTTCATCCTAGCATATTCCCCATAACTCTAGAC
ACCTAATGAGACCAAAAACATTCCGTTTTGGCCTTGAATATATTTGATAATTCAGCCTTTACAACTGGAGGAGAGGTGGT
CAAAGCTAAATATTCATGACCCCTGAGAGAGAAGAAACTCCTCTTAATTTCCTTTTTAAATAGGCAAAACCAGATTCTGA
AGCTATGCCCTTCAAGTGTAAACTCCCCCCATGAGGGGAAACATCCTCTCAGCATCTAC
>M00285:128:000000000-BF978:1:1112:15197:8615_1:N:0:46
CACCCATTCTCCTAGACTATCCAAGTCTCTCTGTAACTTTCCTGTCTCTTCACTACTCTCCACTCCTCCCCCAATCTTAG
TGTCATCCGCAAACTTAGCCACAAACCCATTTACTCCTTCGTCTAAGTCATTAATATACAAGGTAAAAAGGAGGGGCCCC
AACACCGACCCCTGTGGAACACCACTAGTAACCGGCAGCCAACCAGAACAGGAACCTTTATTTCCACCCTCTGCTTCCTG
CCATCCAGCCAACGCTCCACCCACTCTGTTATCCTACCTGCTATTCCATGCTCTTTCATC
>M00285:128:000000000-BF978:1:1112:3393:8615_1:N:0:46
TCTTGCCGGAACATATATAATGGTCAGACCAGGGCTCTGCAGGCTGCTGAGCATGAATTCAGCTGTAAGGGATGTACTGG
AGCGAATTCTGAGGGACAAGATCTGCCATCAGTTTGATGGTGAATGCCTGTTCAGAGCAACATGTTTTTTTCTACGTGGG
CTGTCCTGCCTGACAAATCCTTTGGACTTTGTCGAAGAGGTAACGGGGAGAGGAAGCAGATAGGAAGGGCAGTGGATGTG
CCAATGTAGACTTCAGGATGACCGTTGCCAACGTTCCGCATGCAAGGTTGATCTGAAAGG
>M00285:128:000000000-BF978:1:1112:13122:8616_1:N:0:46
TGACAATCAATACATGTGCACCTCAAGGATGTGTGCTGAGTCCACTGCTCTACTCTCTCCACACTCACGACTGTACGGCT
AGGCACAGCTCAAATGCCATCTATAAATCTGCCAGTGACTCCACTGTTGTTAGCAGAATCTCAGATGGCAACA
>M00285:128:000000000-BF978:1:1112:28310:8616_1:N:0:46
ACACACACACGACGAGTAGTTTTGGGGTTATAGTTTAAGATTCTAACATTCTATTGTGTACTAATATACTAACTTTTTAT
TCTTATTTTACGTATTATCGGATGTAGTTATTAATAAAGTAGTTTTAACACTGAAGTATGACTTGGTGTACTTCTT
>M00285:128:000000000-BF978:1:1112:3360:8617_1:N:0:46
GCTCTTTCTCTATCTGTGCATAATTGGCTTCCGCACTTGTTAAAGCCCTTGATGCATAGGCCACAGTTTGCCATTTGCCA
TCATGCTGCTGATCCAAGGCCATGCTAGGACACATCAGCTGATATCCTGATACCCCTTTTCGTAGCATAAAACTTCAGCA
CAGGCTCTTCAGTTAGGGCCCTTTTCAACATCTGGAAACACTGTTCTTGCCCATGAGACCAAATCCATTCATTTTTTTGC
TCAAGGAGTGACCTAAGTGGTGCTGACACTGTTGACAGTCGAGGGATGAACTTAGGCA
>M00285:128:000000000-BF978:1:1112:13767:8617_1:N:0:46
GCCTCCCCTCCATGGACTCTGTCTATACTTCTCACTCAGAATAATCAAAGACCCCAGCCACCTCAGACATTGTCTCTTTT
CTCCTCTGCCATCAGGCAGAAGATACAAAAGCCTGAAAGCATGTACCAGCAGGCTCAAGGACAACTGCTTCCCACTGTTA
TAAGACTATTGAAGGGTTCCCCAGTACGATAAATTTGACACTTGACCTCACAATCTATCTCGTTATGACTTTGCACCTTA
TTGTCCACCTGCACTGCACTTTCTCTGTAGCTGTGACAGTTTACTCTGCACTCTGTATTG
>M00285:128:000000000-BF978:1:1112:25983:8617_1:N:0:46
CAAATTATACAGTGCACAGCAGAGCAGTGCAGTGAACATTACCCTGCTGTTGAATGTGGTAGAGTGTCAACAGACAGGTG
CAGACAGGGAAGTCTCATTTTGACTAGCCTTATTGTATTGTAGTGTCCTCTAAGCTCCTGTTTGTGACATGCCTATAATT
GTAGCATTGTTCACCTGGTGTATTTAGAGCTGTGGGTGGAATAATCAGCCATTTGATGTTAAAGGTTAGCACTTGACCCA
CAAAAACACATCTTTTGGGCAGTTTGGTCCTTGAAAGATGAGAGGCAGCTGTGACTGGCT
>M00285:128:000000000-BF978:1:1112:20226:8618_1:N:0:46
GATCTACACTCTTTCCCTACACGACGCTCTTCCGATCTGGACTACACTCTTTCCCTACACGACGCGCTTCCGATCTGATC
TACACGCTTTCCCTCCACGGCGCGCTTCCGAACTGACCCACAACATTTCCCTGCACCCCGCCCCTCCCACCACCCCTGCC
CACAACACGTCTCCCACGAACCACCCCACCTAGATCCTACATCATCCCCGTGTCGAGCACTCCTCTACCCTGCGGCCCGC
CGCCAATAAGCGCACAACGATGACTCCAGAGCACGTAGGTGCTCACTACATCCCCCGACC
>M00285:128:000000000-BF978:1:1112:8646:8618_1:N:0:46
GTGGGACTATTTTTTTGTAGGGTTAAGTCTGTTTGGATTAGCTGTGACACCCATTATTCAAAGAGGTGCCATTCTCCTTA
AGGGAGAGGCGGGAAAGAGAGAGCCAGAAAGGGAGAGAGAGAGAGAGAGAGAGAGAGAGAGAGGGAGATCCATGGTTACA
GCGTAAACATGTAGATAGGAAGTACCGTAAGGAGACTAATGCCTTGACCATTGTTGGTGACAACAAAGTGTTCAGCATCA
TCACAGTGGATATCTGCCAAATACCAGGCATGGGCGAAGATTTTTCCCACCCCATCAA
>M00285:128:000000000-BF978:1:1112:23226:8619_1:N:0:46
AGGGTCGCGAATGTAGTTCCATTGTATACGAAAGGTGGGAGACAGCACAAAGGAAATTACAGACCTATCAGTCTTACATC
GGTGGTGGGGAAGATACTAGAATCGATCCTCCAGGATGAGGTGATGGGATACATGGAGGTGAAAGGCAAGATAGGCCCTA
GTCAACATGGATTCGTGAGGGGAAGATCCTGCCTGACCAATCTATTGGAGTTTTTTGAAGAAATCTCAGGCAGGGAGGAC
AAGGGAGAGGTTGTCGATGTAGTGTATTTAGACTTTCAGAAGGC
>M00285:128:000000000-BF978:1:1112:7645:8619_1:N:0:46
GAAACATGATTCACAAGACTGGAATAGCTGATAAGCTGTAGTTATTGAATTCAATTTTTTGTTCTACTTGATGTTTCTTA
CAACAGTTATACTCCACACCTGCATCTTTATAGGTTGGGAACAGGACATAAAATTACATTGACAGGATTAGATTGCTCTA
AATTTGTA
>M00285:128:000000000-BF978:1:1112:15956:8620_1:N:0:46
CTGACATCTCCCCTATACTTTCCACCAATTATCTGAAAGGCATGCCCTCTCGTCTTGAATTATCATGAAGGGTTCCAGTG
TGAAGCAGCGGGGAACGTTTTTCAGACACAGCAGAACAGCTGCTGTTGACAGAACCACTGTCGCCGTTTTTCCGGTGCAG
TATTTTGTTTTCAGCTTCTGGCAG
>M00285:128:000000000-BF978:1:1112:22029:8620_1:N:0:46
CTCTCGGCCCAACGAGTCCGCGCCGCCCATTTTAAACCCCCAAATTAACCTACCCGTATGTCTTTCTTTTTTAGAATGTG
GGAGGAAACCGGAGCACCTCCGGAGGAAGCCCACGCAGGCACGGGAGAACGTAC
>M00285:128:000000000-BF978:1:1112:7618:8620_1:N:0:46
TAGGACAGCTCACAGGAATAAAAGAAGAGATGGATGGTGCTGTCATTAGCTTTGTTCTCTATAGAATAACCCATTTTACT
GTACCTGTCTTTTTCACACAGCAGGAAGCTGAGGATTCTATCATCATTTGTCTTGAGGTTTTTTTTCCTCAGTTATATTG
CTTATTTCACGTAAAGTCTCTTAAATGAATTTTAAGTGGTTGGAGG
>M00285:128:000000000-BF978:1:1112:19091:8621_1:N:0:46
TAAGTCAAAACGATAGTAAGTTGTGTCTGCCTTAATTGTCAAAGCTGTTAGAGGGGTTGGGAACTGAGGATGGTGCGAAT
AAGCAGCAGATCAGTCCATTTCTGCAAAGTGTCATGTGTAATTCATCTTTACAGTTCAAAGCTAAAAGGTGTGGTCACGT
AAGAGACTGCAGATGCTGGAAGCTGGGGTAGAAATAAACTGCTGGAAGAACTCGGTGGGTTAAGTAGCATTTGTGGAGAC
AAAGGGATAGTTGATATCTTGGATCGAGACTCTTGCAT
>M00285:128:000000000-BF978:1:1112:6364:8623_1:N:0:46
GTAATGATAAACTGTCAGAACTGACAAGCGCAGCAGTTTTATTCCAGCAGTTAAAATTTAGATGTTCCTACAGGGTGAGT
GGGAGTGTTTACATTCTTCAAGATTTCCATTCCCCCAGGATTTTTTTTACATCCAGTTTGACACCACAGAGGAATCACTA
ATCTCACATCTCAACTGGCATCTCCTCTTTCCAAAAACTAGCTCAGTTACAAATATAAAATTGATCATTCGTAGAATGTG
AGGAGAATTATCACCATGGCCAACATTTAATGTCCATTCCCAACTGATGGGAATTTAACG
>M00285:128:000000000-BF978:1:1112:28506:8627_1:N:0:46
AAACAATTTTTTGCCTGTATCTGTTTTTCATAATAAGAATTTTCCAATTGTTTTCTGTGAATATTAATGAGAAATTAAGT
TTGTTCTTTGTAAAAAAAAATTTTTTTACAGAAAAATATTGTTTGTAGAAAATGGGTGCAAATCACCTAATGCTCTGGTA
GATGTAGATCTCAGCAAAC
>M00285:128:000000000-BF978:1:1112:12748:8629_1:N:0:46
TATATAATCCTTCCATTATTGCAAGGATGTGGAGGCTTTGGAGAGGGTGCAGAAGAGGTTTACCAGGATGCTGCCTGGAT
TAGAGGGCATGAGGAGAGGGTGGATAAACTTGGGTTGTTTTCTCTGGAGCGGTGGGAGCTGAGGGTGTCATGATTCTGAG
TACTGGCCCTTGATTTGGTTCCTTAGATGCCTCGTTGTACAGCACATGGATTCCATGCTGGACTGATTGCATAAT
>M00285:128:000000000-BF978:1:1112:7275:8629_1:N:0:46
TGAGGTTCCTTTATACTCCACATCGAAGAAATATTACATTTAATCACAGGGACGTTTATTGTTATCAGACATAATTTTAC
ATCACCCAAGATATTGTAAACTACAATATCTAATCCTGACGCAATACGACAACGTCAAAATAATATCCTCGCATTCTTGA
TGAAAACGTGTTACCCAGAAATAGGCATTTAAAATAAAACTTTTCTGAATTCTGATACATTTAGACGGGGA
>M00285:128:000000000-BF978:1:1112:19066:8630_1:N:0:46
TCAATGATTGTTAACTCAGTTCCTGTCACAAGCATTTCACACTTGCAAGTGGAAATAGTAATGGGTCTTTCATTCTAATT
TTAGCAATATTTATTAGAGTGGGTAAGTTAATATTGTTTGAGGCTACACCTTATAATTGTATTAAAATCCAGTGTTTAGT
GTGTACTGCTTTGTAAAGTCAGTGCTTCAGAACTAATTTACTTGTCTCATTTACCAAAGAAGCATCAAACAGTACTGATT
GCTAGGATGCCAGA
>M00285:128:000000000-BF978:1:1112:28864:8630_1:N:0:46
CAACGTCCCTCTACTCACTCACCCACTGTGTACAACAAGTGTCACTCAATAAGCATCTAACCACTTGATAGAGTGGACGT
GAAGGGGATGTTTCCAGTAGTGGGAGAGTCTAGGACCAGAAGGCACAGCCTCAGAATAGAAGGATGCCCCTTTGGAATAG
AGATGAGGAGGAACTTCTTTAGCCAGAGTGTGGTGAATCTGTGGAATTCATTGCCACAGACGGCTGTGGAGGCCAAGTCA
TT
>M00285:128:000000000-BF978:1:1112:28420:8632_1:N:0:46
CCACCAGCCCGTTCACTTTAATAACTATTTATTCATTTACCGGCCGTTTTTAATTTAATCTGCGTATTTAATTTAATTTA
AACTTCCGTAGTTTTTAATTTTTTTTGTTCAGTGTGTCTGTGTGTCTCTGTTGTTTGTTATTTGATGGGACGAGCACCTG
AGGAGGACGGTATCTCGCTCCTATGCATACTATGTATGTATATGGTTGTGACAATAAAACTTATTCTGATTCTGAAGAGG
CAGAAGATAGACTTCAATTTTATCTAACAAATA
>M00285:128:000000000-BF978:1:1112:16569:8633_1:N:0:46
GACCAGTAATCTACGTCCACATCAGGATAGTGTACGACTTGGAAGACAACAGCCGAGGAGTGGGGTTCCCATGCCCCTGA
AGCCCTGGGCCTTATTGGTGTCAGAGGTTGCGGGTTTAGGAGGTGCTATCGGAGTA
>M00285:128:000000000-BF978:1:1112:22185:8633_1:N:0:46
CTGCAGATGAACGAGGAGCTCAGATATCCTAATGCACACTGGAGTATTTAGACTCCTGAACTTTTGGAACAAAATGCAAG
GTTCAGTATGAAGATCACTAGAGGAGAGACACAGTAGCAGTTTCAATTCATTGCCAAAACTCTCACCTTAAAGCAAAGAT
TGTTGTCTAAAAACCACCTCCAAATGTTTGAGCCCAAAATCTATGCTTGCACTCAGTACTGTAGCAAGATAGTAGTGCAC
TGGCAAAGCTGTTGCCTTTCAGGTGTGCCAATAAACAGATTTCCCAGTCACATGGACATC
>M00285:128:000000000-BF978:1:1112:10103:8634_1:N:0:46
AAGTTCAAGAATGAGACATATTATTGAGACAGAACAAAGGAAGCTTTCCTCTCATCCATTCCAGAGTTTCATACTGGAAC
TGTAATGCAATGGGATTACTGTAGTGCATCCAAGTGAAATTGTGCACACAAAATGTTGTGGGAGTAGACTGGATAGATTA
GATTGGATAGGCTCTGGATTGCTATATACACAGCATTTTTTAAATCTGTATTCTGTAGTGTGGTTTATGTCTATGAGAGC
AAGAACAAAATTGCTAATAACAGGTGAGCCATGAGACCCACTTAGACACACAAAAGCTC
>M00285:128:000000000-BF978:1:1112:17154:8636_1:N:0:46
CACTGGCTAAAGAAATTCTTCTCCATCTCTGTTCTTAAAGGATGCCCTTCTATTCTGAGGCAGTGACTTCTGGTCCTAGA
CTTTCCCACTACTGGAAACATCCTCTCCACATCCACTCTGTCCAGGACTTTAAATATTTGGTTGGTTTCAATGACATTTC
TCCCCCCCGGTGCTTCTAAACACCAGCGAGTACAGGCCCAGAACCGTCAAATGCTCTTGATGTTAACC
>M00285:128:000000000-BF978:1:1112:10603:8637_1:N:0:46
TACACTACAATTGTTATTTTGTAGTTATTGCATGTGTTTTGTGTAGAAAGTGGTAAATCGATTGTTTTAGCTTATAAAAC
GATGTTTTCGACAATGTAGAAAACTTGTGATATATTAGAGATTACCTTTTCAGAAGTATGTGGTACAGCTAAACAACGAC
GCAGCACAATGATGTACATACACTACAATTTTTCTCCTGTAGTTACTCCATGACTTTTGTGTAGAAAGTTGGAAATCAAT
GGTTTTAGCTTAGAAAACGCTGTTTTAGCCAAATAAGAAAACTGGTGATATATCAGTGAT
>M00285:128:000000000-BF978:1:1112:14485:8638_1:N:0:46
GACTTCATCCCTTAAGACCTATACATCTGAGAGAAGTAGTTAAGACCTTTATTTTAACAAGAGGGCCATTTTGTTAAGTG
TTTTAAAATGCATCTGATATTGATGCTTTAAACCTGTGACATCTCAGTTGTACAATGGATACCTTATACATTACATCTGA
CAGAAATATATATACATCTTTTTTTTAACAAAGGTCAGCTCTCTCCATCTCTTTACCTTTTGTTAACGCTTGCTTAAACA
ATATTTTATCCATCTAGACAACTTCTGTGCAATTATTTTACAGAAAGTATCTGATTCACT
>M00285:128:000000000-BF978:1:1112:10797:8638_1:N:0:46
AGAGAACTCAGATCAGAACACACTTGGAGTATTGCATTCAGTTCTGGTCACCACATTGCAGAAAATATGTGGACATTTCT
AGACAGTGAAGAAGATATTTGCCAGGACCATTGGAGACCATCACTTCTGAGAATAGGTTGAGCGAGCCAGAGATTTTCTC
TTTGGAGAGAAGCAAGATGAGAGGGGACTTGATAGAGGTGTATAAGATATTGAGAGGAATAGATAGAGTTGACAGCCAGC
GCCTCTTTCCCAGAGCGCAGATGCACAAGACGAGAGGGCATGGCTATAAGATATTGGGTG
>M00285:128:000000000-BF978:1:1112:24195:8639_1:N:0:46
GTGAGCAGAGGCCTCGATTTCACTTTTGTGTACCTGGATGACATCCTGGTAGCTAGCAAGTCGCGCAAGAAGCACTCAGC
CCATCTCCGTCAGCTCTGCCAGCGCCTGAGCGACCACGGGTTAATGATCAACTTGGCAAAGTGCCAGTTCGGGCTGCAGG
AG
>M00285:128:000000000-BF978:1:1112:13055:8641_1:N:0:46
GTTGTGTGAGGAAGACCAAAAGCATAATGGCCGACCCTTCTCACCCCTCCCACCACCTCTTCACAATTTTGCCATCAGGG
AGGAGGCTTAAATGTATCAGGGCAAGAACGTCCAGGCTGAACAATAGCTTCTTTCCGCAAGCCATCAGAACTGCAAACTC
TCTCATCCCTCCATCTTCCTTTGTTAACACTAAGAGATGCTAGGTGCACAGAAATGCACCAGCACTTTAAATGCCCGACA
CCAGCCCGTT
>M00285:128:000000000-BF978:1:1112:11672:8642_1:N:0:46
AGCATTCCCTCTAGTCTGTTTGTCAACATACTGCTCCAGAAATCCATCCTGGACACACTTAACAAACTCATTCCCATCCA
AACCTCTGGCACTGAGCATGTCTCAGTCTAAATTCGGGAAGTTGAAATCACCCATTATTACAACCCGATTATCTTTGCTT
CTGTCCAAGCACTGCCTGCCAATCTGCTCCTCTATATCCCTACTGCTACCTGGGGGCCTATAGTATACTCCCAGCAGCGT
AACCACACTTTTCCTATTCCTCACTTCCACTCACACCGACTCGAAAGAGGATCCTTCCGC
>M00285:128:000000000-BF978:1:1112:27995:8643_1:N:0:46
GCCTTAATGATGCTAAGTGCCGTGATTGGATCCTGTGCTACGCTTGGGCCATGAGTTACAATGGGCCTTATGCCACCATT
AACTCTCGTGATTGGTTAAATCTCACGATGCAATTGGGCGGCAACTGGGAAAAAAAATTTCAAACCCATTTCCGGACTTT
TCCTTAAAAACCAACGCAGAAAGTGCTGGAGGAACTCAGCGGCTCAGGCAGCATCTATGGAGGGAAATGGACAGTCGATG
TTTCAGGTCGAGACGCTTCATCTGGGCTGAAGGATAGAGGGGAGGTAGCCAGAGTAAAA
>M00285:128:000000000-BF978:1:1112:15340:8643_1:N:0:46
TAATTTTTTCTTAAGAATCTCACAGTGTTTCCTCTGGATTGTCCTTGCTGTGGGACATCTGTGAATCAAAGGCTTGCCAA
GATTTCCAGCAAGGTGTAGCACTTCCAGCAAGGTGTAGATTGAACAAGTATGTCTTCAGCTAAAAGTATAAGTGACAGAA
ATTCCAAAAGTGAGCAG
>M00285:128:000000000-BF978:1:1112:6219:8643_1:N:0:46
CACCACTCGTTACATCTCGCCAACTAGTAAGAGACCCATTTATGTCTACTGTTTGTTTCCTTTCAGTCAGCCAGTGTTCT
CTCTAAGCCGTTATGTTACCTCCTACACCATGAGCTTTTATTTTCTACAATACTCTTTGATGTTGCATCTTATCAAATGA
CTTCTGGAAATATTAGTATACCCACTGATGCCCCAGATCAAAAGTTGAATTGTCTTGGTTCTACAGCTGGCACCAGTCTT
CCACGAGGTGAAGACCTCAATGTTCGCTTCTCCCATCTGCGGCATGTTTGACTTAAAG
>M00285:128:000000000-BF978:1:1112:19852:8645_1:N:0:46
TGATGTCGGGTAAGGGCAAGGACATTACATGGAATGAAGAAGCCGCGGCTGCTTTCATCAAGGCCAAGGAAGCCTTGGCA
AACGCCACGGTGCTGGTGCACCCCAGAACAGACGTTCCAACCGCCCTCACAGTGGACACGCCCAATATGGCAGTCGGCAG
GGTGCTGGAGCAACTTACCGAGGGGCGCTGGCAGCCTCTAGCATTCTTCGGCGAGCACCTGTGGCAGCCCAAACTCAAGT
ATAGTGCGTTCGACTGGTAGCTGTTGACATTCTACCTGGCAATCCAGCACTTCAGGTACT
>M00285:128:000000000-BF978:1:1112:14352:8645_1:N:0:46
GGCTGGGTCTTTTTGGTGAGATATTTTGCTTTACTGCTGGCATCCATCCAGCAAGATTTTGCACTGCATTGGTCTGAATT
ACTGCTGAAGTCATTCTTCCATGAAGAACCAACTTTTAATAATGCTGTAATCAAAAACTGAT
>M00285:128:000000000-BF978:1:1112:18856:8646_1:N:0:46
ATGGTATCCCCGGACCAGATCAATCCTAGAGAAAATGGTCACCCATGGAGGTTCGCTGTGAAGTCCTGGATGTGGGGTAC
AGGGTACCTGTCGGCAGTTGTGGCATCATTGAGCCTCCTGTAGTCTCCGCAGGGTCTCCAGCCCCCCCAATGCTTTGGGC
ACCATGTGAAGCGGGGATGCCCATGGGCTGTCGGAATGGTGGATGATGCCCAACTCCTCCATCCTGCGAAACTCCTCCTT
GGCGAGGTGGAGCTTGTC
>M00285:128:000000000-BF978:1:1112:27305:8646_1:N:0:46
CAGAAATGGTTCTGAACTATCAAGTTTTTCAAAACTCTCCCCTCCTGTGGGTGACTTGATCACGGACCAAGCCATCAAGC
ACATTCACTAGTCCCTTTACTTAGCCAGCACCAAAGTACAGGTGCCCAGTGGCAAAAGTGGGCAGATACAACTTACCATG
ACAGCCAAGCCAATGTTGACATGCCTGTTTTGGAGCCTCCCACAGGGTCTCCACAGGGAACTGGGGCATCCCCTCCACTC
AAGTGTCATTGTTACTCCTGCCCTTAAAGAGATCCTTGGTTCCTTGCAGTTTTGTTGGGG
>M00285:128:000000000-BF978:1:1112:23644:8646_1:N:0:46
ATGCTGGGAAATGGGAATAATGGAGCTAGTCTGGTACGAGATGCCCGGCTTTGACGTAATACTCTTGTGCTGCACCATCT
ACGCTGCCAAGAATATTTTGTTATGGAATCAATTTTCCAAACTTGTTTTATTTCTAAATTATGACACCTAGACGCTCCAT
AAACTGTCCCCACTTTTCCTCTATACCCACGCTCCCCGAGTTTGTTGTCCCTGCTTTATCACCTCCCACCCCCCTGAGTT
TGCCGCTCAGGAACGGCCCTGAACCGAAGGAAGTACCCCCAGTTTACTTAATTGCTTTCG
>M00285:128:000000000-BF978:1:1112:15029:8648_1:N:0:46
TCTCATTATATAAGGGAACTGTTCAATGGTCTTATCACCATGGGATAGAAGCTGTCCTTGAGCCTGGTGGTACGTGCCCT
CAGGCTCCTGTATCTTCTGCCTGATGGGAGATGGGAGAAGAGAGAATGACCCAGGTAGTTGGGGTCTTTGATTCTGCTGG
CTACTTCACCAAGGCAGCGAGCGATATACACAGAGTCCATGGAACTCTCAATTGTGTGTTTTGTCAAAAAATGATCACTT
CTCAGATTACCCTTTGTCTGCGTAT
>M00285:128:000000000-BF978:1:1112:7106:8651_1:N:0:46
CCAAGATTTGGAGGATATGCCAGGGTTGACGACATCACATTAATCTTGAATTTCCTTCAAACGAAAATCTAGGGAACTAG
TGGATTGGAACACTGTCCTTTCACCTCTTACATCTGGACACTTAGCCATCCCAAAGGGAATACTGAATGAAATTCACTTT
CCCA
>M00285:128:000000000-BF978:1:1112:7750:8651_1:N:0:46
ATCATGGGTTCATGGACCATTCAGAAATTTGATGACAGAGGGTAAGAAGCTTTTATTGAAATGTTGATTGTGGGTCTTTA
GGCTCCTGTACCTCCTCTCCAGTGGTAGTAATGAGAAGAGGGCATGTCCCAGATGGTGAGGGTCCTTAATGATGGATGCC
ACCTTTTAGATAGATGAAGGATACCTCTTGAAGATGTCCTTAATGGTGGAGAGGGTCATGCCCACGATGGAGCTGGCTGA
GTCTATGACTTTCTGCAGTCTCTTTCGATCCTGCGCACTGGAGCCTCCAAACCAGGCGGG
>M00285:128:000000000-BF978:1:1112:26673:8652_1:N:0:46
AAGGCAAAACAAACCAAACCCACCCCACCCCCCTAACTCAACGTCCCAACCACAAATTTAGCCTTGGCAATGTTGGTAAT
GCTAGCCAGGGACCACCGGGCATAGAGGGTGAACAGGTCAGCTAATTGCCAGTGATCATAAAACTTGTAGGAAGAGAGGG
GGAAAAAAAAAAATATTTACTATTTTTAAAGTTCATTTTAATTCCCTTACACAATGTTTTAATTCAAAGAAAATGAAACC
CAATTCAAGAACTTTAAATTTTCACAAAAAGTATGAAGATTTAATCGGAAAAGCACAAGC
>M00285:128:000000000-BF978:1:1112:18695:8653_1:N:0:46
CGAAGTGTACAACTGCACATTTTTCCACGTTGAACCTCATCTGCCATTTCCTCGCCCATTCTCCTAGAATATCCAAGTCT
CTCTGTAACTTTCCTGTCTCCTCAATACTCTCCACTCCCCCCCCCCAATCTTAGTGTCATCAGCAAACTTGGCCACAAAC
CCATTAACTCCTTCGTCCAAATCATTAATATACATTAATATAGTTCTTTATTATAACTATATAACAAACACATAATAACA
CAAAGAATGGTGCTGAGGAGGGTCCATGGGAGCTTGTCAACACTGGTTTGACATTGTCAC
>M00285:128:000000000-BF978:1:1112:3095:8654_1:N:0:46
TTGGTAACAGTTATTTAACTGAACCTCTTACCCCTGAACAGTTAATATCAGATATAGCAACAGATTTCCTATTTAGCTAA
AACAGCGTTTCATAAGGAAAATACATTGATTTGATTGCTTTATAAGTAACTAATGGAGTATCTACTGGAAAATTGTTGTA
GTGTATGTATTTCATGGCACTGTCGTTTAGTAACAGTTATTTCAATGAACCTCTTACCCCTGAACAGTTAATATCAGATA
TAGCAACAGATTTGCTAATTAGCTGAAACA
>M00285:128:000000000-BF978:1:1112:19250:8654_1:N:0:46
TGAGGGTTGTAAGAGTTAGTTTGGGAGATGTTTGTAGGATGGCACAGCTTGATGGGCCGAAACGCCTGTTCTATTGTTCT
ATTGTTCTAAATACATACAGCACAATTGTTGTCCTGAAGCTGCTCCATGAGTTTTGTGAAGAAACTGGCAA
>M00285:128:000000000-BF978:1:1112:7878:8654_1:N:0:46
CATATCCCTCTAAACCCCTCTTATCCATGTACTTATTGAAATGTCTTTCAACTGTTGTTATTATACCTGCCTCAACCATT
TCCTCTGGCAGCTCGTTCCATGTACAAACTGTGGTCTCCGTCTGTCAAAATCTTAACAGGAAAGTTGCTCAACTTCTGAT
CAATTCCATCTTATCCACCTTATCAGGACTTGTGTCACTCAGGCATGACATTCAATAGCCAAACCAAACTGTGGAGCTGC
TGTGATAAATGA
>M00285:128:000000000-BF978:1:1112:4825:8655_1:N:0:46
AAAGATACAGACAGAAATGTTACAACAACATCATCGTCATTTGCATGTTCCCTTCCAAGTCATAGACTATCCAAACTTGT
TAATTTATCGTCATCCCTTCATTGATGTCATCAGAAAACTCCTTACTTAATGACATGGACAGAGACTGTAACAGTTGAAA
GAGCATCCTCACCATTAGTGTCTCAGGGACCTTTGATGGAGAATGAAAATAGAGATTTGCCGGCATTGTCTACCCTCAGC
AAAAAATCTAAAATAATTATATAAATACTAGGTGATGGA
>M00285:128:000000000-BF978:1:1112:19177:8655_1:N:0:46
TATATTTATTTCAAGCGATTCCAATTTTTATCTCAAAGTCTTTTTTTGACAAGGTTGATTCTAAAATTCTATCATATATT
TGGTAGAACAAGAATCCAAGATCAAGTAAGAATTATTTACAAAAATTGAAAAAGGATGGTGGTTTGGCCTTGCCTAATTT
TAGATTATATTATTGGGCAATCAACATCAGATATTTAATTTTTTGGACACAAGACTTAAATGTTATTCAATTTAAGTGGG
TACACCTTGAGTATCAATCAACACTTGAATTTTCGTTATTCTCTATTTTAGGAGCTTCAC
>M00285:128:000000000-BF978:1:1112:24332:8656_1:N:0:46
GCAGACTGGAGACATCGCAAAATATCAGCCGACTTTCCATTGCAGTACGGAGTGTCGGACAATATCGACGTGGATGAAGT
GCGGGAAGAAGCAAGAGACTGATGGTTTTATTTATCTAATCTAATGACCGGATGTGCAATGTTTATCAACAGTGGCACTG
CAGACGTTGAAGTTCCTGCTGTTTATTGCAGTTACAGCGTGTGTTTTGGTTACCTATTGATTTAATTATTCCACATCCTG
GTAACCTGTTTACTTGGCTATATCATCCAGTTTGGCAATTCCTCAACCTTAGAGTCAT
>M00285:128:000000000-BF978:1:1112:6697:8657_1:N:0:46
ATATTGTCCACAAAATGTCCTGAAAAATCTACTCTCAATCAAAGTGATAGAAATATTGTTAAGGTGCTACCAGGTGGCAC
TCACTCACCAAAAATCAGCATACTGATACTCATTTTGGGTTTATCAGAATCATTTTTATTGTCAGAACCACACACACACA
CACACACACAGTATGCATTGGAGCAAGATACCATCCTCCACAGCTGCACGTCACATTAAATAACAAGCAAAAGAGACACA
CTGACACACACAAAAAAACATTAAAACCACAAAAATTAAATTCAGCAGGTTAAATAATT
>M00285:128:000000000-BF978:1:1112:28106:8659_1:N:0:46
CAAGATCTGAAGCTTTAGTATCTGGGGGAGGCGCAGCAGGGGGAGGTGTGGAACAAGAACGGGATCCTTCATGCCTTGAC
ATCCAATCTGACACAGCTCCAGAACTAACATGTGTAGCTCCTAAAACAGGTGCTGAAGTTACTGAAATCTTTGCATTAGT
GGTGGCTGGGAGTGCATTAATAGCCACTCTTGACATGCTTTGCTTAGGTTGAGACTCAGGTGTATGGTCATTGAGTTGTT
TTAATTTAAAATATGGAGGACTTTTGTTATCTTCATTACATGAAGAATGCTGTGGTTCCT
>M00285:128:000000000-BF978:1:1112:3501:8659_1:N:0:46
ATGGAAGAGGGGAAAGCATTTCAGATGGATGTACCTCAGTGCCTGGACCTGTGATTGGCAAACTTGGCTAAGCACAGATA
TAGTCTAGTGGAGATTCCTCTCCCCATCCCTTTGTTGTGGGCCCCCAAAGATCAGGAATGCAAGGCTGAAGTGCAGTGAA
AACTTGAGGACCTTGACCCCGCACATTCTGAAAAGTTCACTTCCTTACATTCAGTATAACTGCGGAACACAGGCTCCTCC
AGGCCATAGAGGTAGTCAACCTGGGAGTCTGAAAATTTAATGCACAGGACTGCTATGCAT
>M00285:128:000000000-BF978:1:1112:11551:8661_1:N:0:46
CGTTTCAAGCACTGACCACTCTCTGCGTGGAAAAGTTGCCACTCAGGTTCCTATTAAATCTCTCCTCCTCACGCTAAACC
TTTGTGCTTTAGTTCTTGATTCCCCAACCCTGAGTAAAATACTGTGTGCATTCACCCTATCTATTGCTTCTCGTCGTTTC
ATACACCTCTATAACATCTCCCCTCTGTCTCCTCCACTCCAAAGAATAAAGAGATCGGAAGAGCACACGTCT
>M00285:128:000000000-BF978:1:1112:2517:8662_1:N:0:46
ATGTATTTCATGTTGCTGAGTCGGTTGGTAACATTTTTTTAAGTGTACCTATTACCCTTGAAATGTTAATCGCTGATATA
GCAATAGATTTCCTATGTGGCTAAAACAGCTTTTTTTAAGCTAAAACCATTCATTTGCCTTTTCTACACATCCTCATGGA
GCAACAACATGAAAACAGTGGTAGTGTATGTATTTCATGTTGCTGAGTCGTTTGGTAACAGATATTTAACTGTACCTCTT
ACACCCTGAAAAGG
>M00285:128:000000000-BF978:1:1112:6980:8662_1:N:0:46
ACGAAATACATAGATTGCAATGGGTTTTAGCAAGGTTCTACATAGAGTTAGAGCAGAAATTGGTGAATCAATGAATTCTG
CTTTGTTAACGCAGTTTCAGCGAAATGGGAAAACT
>M00285:128:000000000-BF978:1:1112:9981:8663_1:N:0:46
AGTCAGGAGAATCAAAGGACTGCAGATGCTGGAACCTAGATGAAAATACAACAAGATGCTGGAGGAACTCAGCAGGTCAG
GCAGCATCCATGGAGAAAAGCAGACGGTCAACATTTCGGGCCAGTCCACCTGGAGGAGCCGAGAGGTATTGCTTCAGTTA
TATAGGTCCTTGGTCAGACCTCACTTGGAGTATTGTGCTCAGTTCTGGTTGCCTCACTACAGGAAAGATGTGGAAGCTAT
AGAGAGGGTGCAGAGGAGGTTTACGAGGATGCTGCCTGGAATGCAGAGCATGCCTTATG
>M00285:128:000000000-BF978:1:1112:20031:8667_1:N:0:46
GGACTGACCAACGTCAGGACCCATCCCTGAGACCTGGATGAAGCCTGACCACGTGGAGTGTCTGGCACCGCGAACGGACA
ACGAGGCCCAACTGTTTCGAAGGCCCAAACCGTCTCCCGGACCCCTCTGATTAATCCTACAGTGGGACCCCGCCTTCTGG
AATGGACAACTCGGCACACCGGGTCCCGACCAGAAGCAGCACAGGAGAGGCGACGATTTGCAGGTGATTCTGAAGCAAAG
GTGGACTTTCTTCCCTCCTGCCCAGCATACACCTGGCAAACATCCAGGTTATTGAAAAGC
>M00285:128:000000000-BF978:1:1112:13389:8667_1:N:0:46
GTGAGAGTGTTGCCCACCAGTGATAGTGGGGCTGACAGATAAGAGGGCAAGAGAACGACACAGAACAAATTAAACAATTA
TTTCATTTGCTAATTGCAGGGAGAAGATGGCATTTTTCACCAGAGCAAAGATCAGCATCCCATCACTACCTGCTGACGAT
GTATAATCCAGTTTATCATTTAGATTACAAAGTATTTTTTGGCATTTTATCAGATTTTGATAGCTGGCTAAAAGTCTTTT
CAAGCATTCTAATGATATAGA
>M00285:128:000000000-BF978:1:1112:12574:8669_1:N:0:46
CTGGGTCACATACAATAGCCCCACAAACATTTGAAGGTATGTTATTAAAAGAGGCTACATGAGTAGCTTGTGCTTAGAAT
GTGTTAACTTATTGACAATACAAATGAAGAGACCTGACAATACTATAAATATATAGACTGCACAACACTATGAATATGAA
GAAAGCCATATATTGTTTTGTATTTCTAGTTTTTTAGTAATGGTTTATTTTTGAAATAAAGAACAGGTGTAGGTTTTCTT
TAGAGAAAAGGCCAAGGGGAGATCTGATTGCATTAGATAAAGTGATAAAGCACAGAC
>M00285:128:000000000-BF978:1:1112:10458:8673_1:N:0:46
NNNNNNNNNNNNNNNNNNNNNNNNNNNNNNNNNNN
>M00285:128:000000000-BF978:1:1112:8337:8673_1:N:0:46
CCAAGTAATAATATTAATGTGCTGTCAAATGCACAGTAAACTGTGATCATGTTGAGAAAAGGATTTTCCAAATCTATTCT
GAAGACAGCTTCTGTTTACTTATATCATCAAAATTATATAATGAACATTTGTATTGACGTCTTTTTAACCCTCATACATC
CCTTCTCATTTCTAGTTTAAGGGTGTCTGTATTACTTTATCCAATTAGAGCAGCAGTGATATTTCGGAAATTTAGGTGCA
CT
>M00285:128:000000000-BF978:1:1112:9311:8674_1:N:0:46
TTCAAGGTAATGAATAAAGTGAGAGACTATTTCCAGATTCTAATAACATTTTAAACTGCCCTGAAACCTTAAAGTCTCAA
TTGTGCCCTTAATCAATCTCACAGACTGTGTAACTTAATACACCAACATTATACTACTCTACCAAAATAATGTTCAGTTT
TGAAGAACTTCTGATGTTTCCAGCAATAACATTTGAATACTCTCAAAAAACAGAAATTAAATAAACTTCAAGTTATTGAA
GGTGTAAATCTCGAATTACTGCTAGCTACTCTGAGATAGCT
>M00285:128:000000000-BF978:1:1112:9881:8676_1:N:0:46
AACCCACATTCCAAAACTGTGCAGTCTGGTAAGTTAACTTGGCCATTGTAAAATGCCTCACGAGTAAGTAAGTAGTAGAA
CCTGAAGGGGTGAGGGGACAGATGGGAATGTGGGGAGAATAAAAATATTTCAGGTAGGATTAATGTAGAAGTGGGTGTTT
GATGGTCAGCGTGGACTCGTTGGGCCAAGGGGACTATGTAAGTACCATAAAAATCTGTGATTGAATGAGTAGTGTAGTTA
TGTGCAGCTATAACTGTTAACAGCAGATTGGATGCAAGTTTAGGTTTTAAGCAAAATATG
>M00285:128:000000000-BF978:1:1112:12274:8678_1:N:0:46
CAGCACCATGATATACATATACTACAATTGATACTCTGTAGATATTCTATGAGTTTTGTGTAAAATTGGCAAATTAATGG
TTTTAGCAAATAAAACGTTGTTGTAGCCAATTAGGAAATCTGTTGCTATATCAGCGATTAACTTTTCAGGGGTAAGTGGT
TCAGTTAAATAGCTGTTACGAAACGACACAGCACCATGAAATACATACACTACAATTGTTTTCCTGTAATTACTCCATGA
GTTTTGTGTAGAAAGTGGCAAATCATTGGTTTTAGCGTAACAAACTCTGTTTTAGCAA
>M00285:128:000000000-BF978:1:1112:14973:8678_1:N:0:46
ATAAATAACTGTTACCAAACAACTCAGCACCATGAAATACAGACACAACAACAATTGTCCAGTAGATACTCCATGAGTTA
CTTATAAAACAGGCAAATCAATGTATTTTGCTTATGAAACGCTGTTTTAGCTAAATAGGAAATCTGGTGATATATCAGA
>M00285:128:000000000-BF978:1:1112:13812:8680_1:N:0:46
AGTCAGTCACAGACACAGCACACTCAGAGGGATCACAGGTCTAGAGGAGACTCCCAGTAAAATACAAAACACTCAGCAGG
TCAGGCAGAACCTGTGGGATGGTTTCATGTTGGGGACTGTCATCTTGTTTACAATGGTTTTCAGTGAAGACAAACCATGG
TGTCAACTTGACTCAGACAAACACAGGCAGCTCTTCGAAACAGGTCCTTGGCACAGTCACGGTCCCAGCGAGAAAACGAT
TAAACCTCCCCTTTGTTTTGAATATACAAAAGTTTATTCTCTGAAAGCACTGCCAAATG
>M00285:128:000000000-BF978:1:1112:13130:8681_1:N:0:46
ATAAATCCAGGAGTACAAATTTGAAAAAAATCATTATTTGTGTACTCTTGTTCACATAATTCTTTGCATAATTGTCAATA
ATTCCTTTTGTCTGTTGGAGCTCTGCTTGTGTAATGAAACATAACTAAATATGTGGAGGAATTTTCACAGTAAATGGATG
TCAAAATAAAGCTAATCACAAAGAAATAAAAATGAAAACCAGCAACTAATAAAAACCTCTAATCTTTTCTGTTCCCCTAT
TTATAGAATGATCGAAAATTTGCAACACACTCTCTTGTGTCTCTCTAATATTTAACACA
>M00285:128:000000000-BF978:1:1112:22623:8682_1:N:0:46
TGTTCCTTCTTGATTGGAAGTGGTGGTAACTTCAACACCTCAGCTGCATAAGTTTTATTCAAAGATAGCTCACCAGATTT
CGCTCGGTTACCAGAGTGAGAGAGAATATGCTGAAATGTGAAATTTCCATTGCAGAGTTTTGACAGCAGGCACATTGCTT
TGCAGATGTTCTGCTTCAGCTTTGTCCTGGATGGGAGTCAAAGGGAATTGCCACTCCCTCAGTGCCCACCTGATGTGTGA
CAGCAAGCAATGAAAGGTACAG
>M00285:128:000000000-BF978:1:1112:14579:8682_1:N:0:46
AAAGAGCAGAACATCAATTCTAATGCTTATTTTCTGGTTTGTGATCTCGGCAAAGAGAACGTCAGTGCGCTGACGTGATG
TCAGTAAGCTTCCCTGGTGGTCCAGTGGTCAGGATTCGGCCCTTTCACCGCCGCGAACCGGGTTCTATTCCGGGTCAGGG
AAGAATGCTTTGGAAGCGGAGGCAAGTGATAAATTTTGGAATCTCATCTGCACCACAAACCAGTGATATATCAATCAACG
TCCCTTCGGGATACAGTGAGCACGTTATCCTCCACCCACTTAGCCTGCTAGCTTGCA
>M00285:128:000000000-BF978:1:1112:19557:8683_1:N:0:46
ATACTTGGAGAAATCCTGACCATTTACTATCCAGTACTGGCAGCTGTCGGTATTCCCGGTACGTAGTTCCACAAAGATAT
TCACGCCGTTCATCTGCTTTAAATCTGTACGTGCTGGTGAAGGATATTAATGGCCTGTTACACTGCTGTATAATTCTGTG
GGTGAGATCTGTTCAATCCTACCGTTGCATTTAATTTAACGCGGAGCCTTCATTCAAACTGTGATCTCAGGCAGAGTTCC
CGTGTTGTATTTTCTCTGCTGGAGGCGTTGCAGTGTGATGTGTAAACCAGCCGCCAATGT
>M00285:128:000000000-BF978:1:1112:15898:8685_1:N:0:46
CCCACTCCCCCAACCTATCCAAGTCACCTTGAATCCTCCTAACTTCCTCTACACATGTCGTCCTGCCACCCAACTTTGTA
TCATCAGCAAACTTGCTAATGTTATTCTCAATGCCTTCATCTAAATCATCAACATAGATCATAAACAGCTGCGGTCCCAG
CACCGAGCTCTGCGGCACCCCACTAGTCATGGCCTGCCATTCCGAGAAACATCCATTCACCCCTACCCTTTGTTTCCTAT
CTGCC
>M00285:128:000000000-BF978:1:1112:13450:8685_1:N:0:46
CTTGTCTGTTCTGCTTCACTCTTTTTCAGATAAATGATGGGTTGTTTTTAAAAAAAAAACTTTGCTGTGTCACTGCTCAG
ATTATATCTGCTCCACAGTGCTGAAAGTTAATTTTTGGAAAAGAAAGTGTTCTATTTC
>M00285:128:000000000-BF978:1:1112:12699:8685_1:N:0:46
ACCAATACTGTACGTGATTTCTGCATTCGATAAGATTTCACATGGTAGACTGGTCCAGAAGGTTAAGGCACATGGAATCC
AAGACAAGCTGACTAATTGGGTCCAAAATTGGTTTGTTGATAGGAAGCAGAGGGTGATGGTGGAAGGATGTTTTTCTGAT
TGGATATCTGTGACCAGTGGTGCACAGGATGGATCAGTGCTGAGACCCTTGTTGTCTGTGATAGTAATCAGGATCAGATG
TGAATATTGGACGACTGGTTAGTAAGTTTGCAGGAGGCACAAAAATTGATGGTGCAGTGG
>M00285:128:000000000-BF978:1:1112:23713:8687_1:N:0:46
TTACCAAACGAATGAGAACCATGGAATACATACACTACAATTGTTATCCAATAGATTCTCCATGTTTTTAGTGTAGAAAT
TGGCAAATCAATGGATTGAGCTTACAAAACGCTGTTTCAGCCAAATACGGAATCTGTTGCTATATCAGCGATTTACTTTT
TAGTGGTAAGAGACATAGTAGAATAACTGTTACGAAACAACTCAGCACCATGAAATACATCAACTACAATTGTGTTCCAA
TAATTACACCGTGGGTTTAGTGTAGAAACTGGCAAATCAAAGGATTAGCTTTCAAAACGC
>M00285:128:000000000-BF978:1:1112:12460:8688_1:N:0:46
GTGAATGTGCACAGTCTTTCTCCCAAGGTTGGGGAGTCAAGAACTGGGGGGGCACAGGTTTAAGCTGGGGTGGGGGGGGA
GATTTAATACCAACCTGAGTGGGCGACTCTCTCCCTCCCCGTATCACTCTCGCACCCTTCCTCTCTCACA
>M00285:128:000000000-BF978:1:1112:9962:8689_1:N:0:46
AAATGATTGTTTGGATTAATTTTAAGCATCGACTCTTGGTTTGAAGTGCAGCCCCAGGCTACTTGCGAGCATTAACTGAG
ACGTGTCCAGCTGCTGACTGCCTGTTAAACTCCCTGGATTAACTGTAGACTCTGTCAGTATTAAACTACTAAGATTAAAG
TAAGGAGTCAGTGCAGAGGGAGCTTTACTCTAAATCTAACCCATGCAGTCCCTGCCTTGCAAATACCTTCACAGTGCATT
AATCAGGCACACAGGTGAGTGATAACCCATTTATTCCAACTGACCAAGTAGTCTGTGTTT
>M00285:128:000000000-BF978:1:1112:19180:8689_1:N:0:46
AAATAATTTCTATAAATAACTTAACATCTGTATAATTAACTATTCATAACTTTCCTAGTGTTTCATCATGACACAGAAGG
AAGCCATTTGGCCCATTGAGTCTTTGCCAGTGTTAGTATTCCCATAAGTTTCAGTCCCCACTTGTTCCCCTGTATTCTAT
TCTTCCTCACATGCCCATCAACTCTCACTGATTTTCCTGCCACCCACCTACACTAGAGAAATTTACAGCATCTAATTAGC
CGACCACCGCATTATTGGATGTGGGAAGAACTCGGAGCACCTGGGGGAAATCCATCAA
>M00285:128:000000000-BF978:1:1112:26135:8690_1:N:0:46
CTGACTTCACCATTATCCCACCCTAAATATGCTGATGACTTTAATGAGCAAAACTGGGGTTGGTATATTGACAAAACTAT
CAAAGGAGTTTCCAGACCAAGGCTTCTTAATGGTGTTGTTCAAGGCAGGCTGAGAATAAAGGTCTTATCTCAGGACTCTG
AGATAGTTTAGACCAACAAGGTAGGTCCTCTGCACCCGGCTTAAGTAAGCTCAGGAGAGCACTAACTGAGGGCAGCAGTT
GTGAGTGATTGGTCTGTTCCAATGAAATCCAGCTAAATCAGAGAATCTGTAATATAGACT
>M00285:128:000000000-BF978:1:1112:23122:8691_1:N:0:46
AGAATTTTTTCACCATGAGGGTGTTTGGAATCTGGAATGCAGTGCTCAATGGGGTGATGAAGCCAGGTACACTCACAACA
TTTAAGAAATATTTAGATGAGCACTTTAAATACCGTGGCATAGAAGGCTTTGGGCCAAATGCTAGAAAATGCTTGATGTC
CAGCATAGGCACAGTGCATCAGAGGTCCCTTTTCTGTACTGTA
>M00285:128:000000000-BF978:1:1112:23172:8692_1:N:0:46
AAGAGAGACAGACAGATGAAAAGAGAGAAGGAGAGATGGCAGTCTGTTTTGTTTCTGTCGATGGATGAAGGATTTTGTTA
TGAAACCAGCAACAAAAGAAGCACACTAAGTCATACTTCAGTGTTAAAACTACTTTATTAATAACTACATATGATAATAT
GTAAAATAAGAATAAAAAGTTAGTATATTAG
>M00285:128:000000000-BF978:1:1112:7808:8692_1:N:0:46
ATAGCCTGCAGGGACCAAGCACTAGTACCCAGGTCACTGGCACCATGACCAGTACTACTGCTCAGATGGGGAAGAAGGTG
AAGAGTAATGCAGTGGTGATAGGGGACTCGATAGTCAGGGAAACAGATAGGAGATTCTGTGGAAGTGATCATGAATACCG
GATGGTATGTTGCCTCCCTGGTGCCAGGGTCCAGG
>M00285:128:000000000-BF978:1:1112:26721:8693_1:N:0:46
TCCTCTTCCTGAAACGCTTCCGTTGACTGGAAGGACTCTGGAATTCCCTCTCCCTTAGTCAGTACCCCAGAGGACTTTCC
TTCCCCCTGTACAGCTGGAGTCCACCCTCCCTCTACTCCTGGAAGCCCATCTCCCACTTGCAAGGAGTGCAACCCCTCTC
CCCCCACCCGTACTCCAGGAGTGCTCCC
>M00285:128:000000000-BF978:1:1112:26504:8694_1:N:0:46
GTAAATAAAGCAATTTTAATCTCTAGCCTTAATCAAGAATTGCTAATTTTGAATGTTATATTGTTTCTTGCACTCTGTTC
CCCTCAATATTTTCATTAAAATAACTGAGCTTTTCTCATAGTACTCCATGAATTTTAGTCAACATGTTTTTCTCCAGTGG
TG
>M00285:128:000000000-BF978:1:1112:8285:8695_1:N:0:46
GATCTACACTCTTTCCCTACACGACGCCCTTCCGATCTCGAATACACGTTTGCCCTCCACGGCTCTCATCCGATCGAAGC
GACACAATTGCCCTTACCGGCGCCAAATCGAACAGAGACACAAATCCCATGACGAACAAAAAACTTCAAAGAAGTATTCC
GTCCATATAGGGAAAATATCCAACGAGGTGAGATGATACCTATCCGTGTAAAACAGATAGATAAATGGTAATTGCGCGGC
GCCTATTTGTATGGAATTTGTAGCTGCTGACCAGTACTTCGAAGAAGAGTAGATGCAGAC
>M00285:128:000000000-BF978:1:1112:13508:8695_1:N:0:46
ACTGTGGATGCTGAGTCATTACATATGTTCCAGTCTGAAGCAGACTCATTGCTAGTGTTTTGGGGAGCCGAGGTTTATGT
TGAATATGCAGGAAAGCAGGCTAGAGTTGCCACGTGGCCCCTACTCCTGCTCTATGGTGTTCTTGAGGAAAAGAAATTAT
TTGGAAGGTAAGCATTATTTTCTAATGAAATCTAAGAGTTTTCATTTTAAAC
>M00285:128:000000000-BF978:1:1112:24664:8696_1:N:0:46
CTCAGATCTCCTTTAAACCTCCTTCCTCTTACTAGATTCACTTGTTCTTGATACCTCAACCAATGGAAAAAGATTTTGAC
CATCTATTCTATCAATGCCTCTCATGATTTTATATCTTTCTGTCAGGCAACTCCTCAGCTTCCTTCCCTCCAGGGC
>M00285:128:000000000-BF978:1:1112:11885:8697_1:N:0:46
NNNNNNNNNNNNNNNNNNNNNNNNNNNNNNNNNNN
>M00285:128:000000000-BF978:1:1112:25975:8697_1:N:0:46
GCAGAATTTAGAGAACCCAATTCTAGTCTGCTTTCACAAAAAGTGTGCTGCATCTATTGTTTTCACAGACATGAATGGAT
CCAGGCATAACCCAGAGCAGAGCTCCCCAGCAGTACAACAGACTGAACAATATGAAATTCTGTGCAGTCCTTTCAGCACA
GATAAAAACCTTAATCTAGAAAATCATGTTTCAGATGTGAGCTAGGAGACCTGCTGAGTTTTCTTGGGATGAAGAGTTTA
ATACATGGACAGACTTCATGTAATCCACTTATTTCACAGAATCATAATGGACT
>M00285:128:000000000-BF978:1:1112:25331:8697_1:N:0:46
AACTAATTCCTGGGCTTGGAGTTTAGGAATTTGCCACACACACATGACGAGTAGTTTTTGGGGTTACAGTTTAGGGTTCT
AACATTTTTTTTGTACTAATATACTAGCTTTTTATTTTTATTTTACGTATTATCAGAGTAGTTATTAATAAAGTAGTTTT
AACACTAATTTATGACTTGGTGTGTTTCTTTTGTTGCTGGGTTCGTAACATTTGCGCTGTATGACCATGAAATATGGACT
GGCAAGGAATTCCATTGGATTTTGGGGTGTCAGACATTCAGAGACATTGAACTAGCAATC
>M00285:128:000000000-BF978:1:1112:20024:8698_1:N:0:46
CCTGCTGGTGTCTGAATTCCCACTGCTCACCTGCCTGTGGACCAGTGTGACCTTCATCACTATCCTGGTGCTTTGGGTAT
GTCAGCTGCACCTTTGATGTGCCAATTGATCAAAGGCTCTTTCCCTCCCCCCTGCCACCTCCCGCCTCCATACACTCCCA
ACCTTTACAAACAGGATCATCTCCTTTGCAACAGCACTGGCTGCTTCCACATTTTTGCTTGAATCGAGATGTATGATGAT
GTTACTCCTGGGATCTCGGCTTTCTCAAGCACCCATGGTGGCCATCTGTCCTGCAAGTAC
>M00285:128:000000000-BF978:1:1112:26425:8699_1:N:0:46
GATCTACACTCTTTCCCTACACGACGCTCTTCCGATCGCGAAAACACGTTTTCCCTCCTCAACTCCATACAAAAAAGAAC
TGCACCCCTTCCTGTCAGGACTCCGTTACTATAAAAGTCGACTCGAAAAAGGTCTAAACCCACGCTCTTCCAATCCACAA
TGCAACCGCCGACAAACACTGCAACAACGGATCGAAGAAAATTACCTGACTCAAAAATCGGTCGAGGTCAATGTCAGACA
AATTGGACGAGCATGTAAGCATCGGCATGAAAATAGCTAGAGAGGTCGGAGGAACACACG
>M00285:128:000000000-BF978:1:1112:11476:8700_1:N:0:46
AATGCAAATTTAAACAAATACATCTGCAAGTAAACAGCCAGGGAGATCTGCCTGCATATGGACTGTGCAGCCAGGATTTA
CATTCTAATGAGTAATCATTTGGCATCTTCTCCCCTTCAGGCAAGGAACATAGGAAGCCTCGTCTGATGGATGGAAGACA
GATTGCCACATGTTGGCTCATAAATAAATCACAAACTGCTGTGCCCAAATTGACATGGGGTAAAAAGATAATGAGGTTCT
GACATCTGCAGTGTTCTAATATTCACACCAAA
>M00285:128:000000000-BF978:1:1112:20825:8700_1:N:0:46
CCTTCAATGGCATGTAATGGAAAGGCAAGCAGAAGTCTACTTCGAGGTTGCTCGGCAGGCTGTGTAAACAGATGGGAACT
GAGATGGACAGTGCAATTGTAATGTCTGTAATTAAATTTAATCATCTGCTGTTCTCTTATACTATTGTAACTTCATTAAT
TTTATAAAATGGTATAAATACTGGTAGTGTGTATGCAGCAGTGTGCTGGCAGAAAGGAGGGAGAGAAGAGATTCCACCTC
CAAACCAGTGCTGCATGTCTGTTTGTTGAATAAAGACTTGTTACGTCTACAGCTCCAGTC
>M00285:128:000000000-BF978:1:1112:20227:8704_1:N:0:46
AAGATGATCAAGGGTGTTTACAGGATCAGTTCACAGAATACCTGTTCACTTGAGTCTGTGCAAATGCAGTTGGTACTGGA
AAGGATGACATATAAAGTTATTATATTTTGGAAGTGTTATTGTATTTTGGTAGCTTCATGCCTCAAGCAATGAATCAAAT
AATTTTTAACATGTTAAGGTAGCTTTCATTTGCATGTATTATTCTTACTAATTTCCATATAATTGC
>M00285:128:000000000-BF978:1:1112:13168:8705_1:N:0:46
ATTTCTTATTAGGCTAAAACAGCGTTATATAGGCTAAAACCATTCATTTGCCACATTCTACACAAAACTCACGGAGTATC
AACAGGAAAGCAATTGTAGTGTATCTATTACCTGCTGCTGAGCCGTTTAGTAACAGTTATTTAACTGTACCTCTTACCAC
TGAAAAGGTAATCTCTGATATTTCACCAGATTTCTTATCAGGCTAAAACAGCGTTTTATAAGATAAAACCATTCATTTGC
CAGTTTCTTCACAAAACCCATGCAGTATCAACAGGAGAACAGTTGCAGTGTATGTATTTC
>M00285:128:000000000-BF978:1:1112:2529:8705_1:N:0:46
TCTCCCTCTGTCCCATGTCCCCATTATCTCTCTTTCTGACTGTCCCTCTCTGCTGGGTTCCTGACCTCACTCTGCTCTCC
CCCATTCCCATGACCCTGATCTCCTTTGACTCCCCCTCTGTGTCCCTGATTTTTCTCTGTCTCTCCCTCCACCACTTCCC
TCATCTCTCTGTTGCTCTACTTCTATTCTGTGTTGCTGATTTTTTTTATCTCTGTTTCTTCCTCTCCCAGTCTCCCTGAT
CTCTCTTTGGC
>M00285:128:000000000-BF978:1:1112:20334:8705_1:N:0:46
ACCTAATCTGCGTTTGGTCTCACCTGTGTAGAGGAGGCCACACTTGGAGCACCAAATGCAGTAGATAATATTAAGGGAGG
TGCAGGTTAATCACTGTCTCACCTGAAAGGACTGTTTGGGTCCCTGGATGGAGGTGATAGAGATAGTGGAGGGGCAGGTA
TTGCACCTATGGCAGGAGCAGTGGATAGTTCTAGGAGTGGGAGCGGAATGGGTGGGAGGGGGCAAGGAGTGAACTAGGAA
GTCGCAGAG
>M00285:128:000000000-BF978:1:1112:16521:8706_1:N:0:46
ATACCTCAAATAGCTAAGATAAGGAATGGATATGCTATTTCTTTTGTCAGTGGGTTGAGTATAGCAATAATTCGTATTAT
ACCATAGCCCCCTAGTTTAAGGAGGATGGCAGCTAGGATTATGGAACCAGCAATTGGAGCTTCAACGTGGGCTTTAGGTA
ACCAGAGATGGACTCCATATAAGGGTATTTTAACTAAGAATTCGATTAAGCAGGTTACCCATCAGAACTTATTTGTTCAT
GTTAGCATATTATGGGTTTGTGGATATTGCAGGGTTAGTATTGAGAGGGTTCCCGTGTCT
>M00285:128:000000000-BF978:1:1112:8640:8706_1:N:0:46
GGCTCCTTTTTGTTCTCCTGATTTCTTTGAGTACACTCCTGCATCTCCTATACGCCAAGGACTCACTTGATCCCAGCTGC
TTGTATTTGACCCATGCCTCCTCTCTTTTCCTGGTCAAGGCCTCAATATCCCTCACCATCCAGGTTCCCTACTCCTGCCA
GCCTAGCCCTTCACTAACAGGAACATGCAGACCTTCAGCTCTCATTAT
>M00285:128:000000000-BF978:1:1112:13357:8706_1:N:0:46
TCCCAGACTTGAAACTGCTGTCTGTTTCTCTCTCTACTAGATGCTGCCCGACCTGCTGAGTGCTTCTACCACTTCCAAAT
TCGGCATGTCGCCGATTTTTATGGATGCACCACAGAAAGCATCCTATCCAGATGCACCACAGCTTGGTACGGCAACTCCT
CTGTCCGA
>M00285:128:000000000-BF978:1:1112:19175:8707_1:N:0:46
CAACCTCATACTCAACGTCAGCAAAACTAAAGAGCTAACGAAAGAGGAAGGAGGGCTAACATGCACTAGTCTACATTGAG
GGATCAGTGGTGGAGAGAGTCAGCAGCTTTAAATTCCTGGGTGTTAACATAAAGGATGACCTGTCCTAGGCCCAGATGCA
ATCATAAGGAAAGCTTTACTTTCTTAGGAGGTCAGGGAGGTTCAGCTTATCACCGAATACTCTAACCAAACTTCTACAGA
TGTATTGCTGAAAGTATCCTGACTGGTTGCACCAT
>M00285:128:000000000-BF978:1:1112:27933:8708_1:N:0:46
TTTGGGACTACGCCCCATGCTTTAAACACCTCAGTCAGGGAAATATCATCCTCTCATCTACTCTGTCAAGCCCTGCCAGA
GTTGTGTACACTTCAATGGAATTGTCTCTCATTCTTCTAATTCCTAGAGGGTATAGGCAATACGGTGAGCCTCTGCTGTA
TTCTCTCTATTGTATCTTTCCTCAGACATGGAAAACAGATTTGCAGAC
>M00285:128:000000000-BF978:1:1112:27227:8711_1:N:0:46
TGTCCTCCTGTCCTTGGGCTATTAGGTAACGGGAACAGCTTTTCTTTGTCTACGTTCTCTGAACCAACTATGACCTACAC
CTCTGACAAATCTCCCTTCACTTCTCCAACCTAACATAACTAAAACCCTTTTTATCTCTGCAGCCAATATGGTAAAATCT
TCGCTA
>M00285:128:000000000-BF978:1:1112:20304:8714_1:N:0:46
GGAATTCACTGATTGGGTGTGAAAGCTACTGAAACTTGTGTCATCTGTAGTGTGCATGCGGCTGCCTTGGAGAATCTGAG
TACAAACACTAGGATTGTCTACCAGTGGTTTCTACAGTAACAGTACAGTGAGGACATAAGTTGGGGGAGAGAAAGAATGC
TAAGGATACTCGGCAGGTCAAACAGCAACAATGGAATTGTTTTATTATTGTCGCATGTATTGAGATACAGTGAAAAAAC
>M00285:128:000000000-BF978:1:1112:21855:8716_1:N:0:46
TAAAACATAAGTATGAAATGAAGAGAGGTTTATTGGCTGTTAATGGTCCATAAAAACACAACAGAAAACAAAATCATTCT
GCACAGAGTGGAAAAGTTCCTTTTGATGGGACCATTTATCTGCTGCTGCTGATGGGCACAGTCAGATAATCAATAACCTG
ATGAATGTTATTATCCACTAAAGATCTCCATTGGCCTGAGGCTGAGCTACTTATCAACAAAGTGCAAATGCTGTTGAGTT
CACATGTAATAAATCAAA
>M00285:128:000000000-BF978:1:1112:16483:8718_1:N:0:46
GATCTACACTCTTTCCCTACACGACGCTCTTCCGATCTCGTCTACACGCATGCCCTTCTCCGCGCCCTTACCACCCTGCC
TGCAGACCTGCCCCGCTTGGCAACAAAGCCAGCCTCGCGCCCTGGTGCCCCTGCCCACTCAGGTTGATAGCATCCTTCAT
ATTAGCCGTGATGACGCAGGTGAACTGCGGAAACCGCCGGAAGAGACCCAAAAAACTGAAGATCTGTAAAACCAACTGGA
AACTGGTACGGCGGTCGATCGAAAGTACAACACGCATCACGCAGTACACAAGTGCAGGA
>M00285:128:000000000-BF978:1:1112:12218:8720_1:N:0:46
TCCTGGGAAAAAGCCTCTGATCATCCACACAATCAATGCCTGTCATCATCTTATACACCTCAAGCTCCATCGCTCCAAGG
AGAAAACTTGGACAAAGAATTTGAAAAGACGTACGGGTAGGTTAAGATCACAAGATCACAAGATAATGGAGCAGAAGCAG
GCTAGTCGGCCCATCGAGTCTGCTCCAAAGGGAAGGGAGGGTGGGGAGAAAGAGGATAAGAGAAAAAAACCTATTCTAAG
TCCAAATCCCCACCTTATCACCATAT
>M00285:128:000000000-BF978:1:1112:27832:8721_1:N:0:46
ACGTGGACAAAATTCTAAGCAATTCTCCCTCCCAGTTTTCTTCTGTACCATTGTGGTATGGTGCCATAAATGCCAACAAC
CATATTGATATCTCATTTAATTGTCCACTAACGCATCTGAATCAAGCTGCAAGGATCTACGATTTTCTTTAATGTGTTGA
CCTTCGCAGCCAAACTCTGTCCTGACACACAGATTTTCAAGCAATGATTAGAGGTTTTGGATGAAGAGCTGATTATCCTA
TTAGCCTATTTTAAGTGCTACAACTCCTGCTGAGATCAGCTAACTGAATGAACCTTGAGC
>M00285:128:000000000-BF978:1:1112:7188:8722_1:N:0:46
AAACGACTCAGCAGCATGAAATACAGACACTACAATTGTTTTTCAATAGTTACACCACAGAATTTGTGTAGAAAGTGAAA
AGTCAAAGGATTTAGCTTAAAAACGCTGTTTTAGCCATATAAGTAATTTGTTGCTATATTAGATATTAACTTTTCAGGGC
TAAGTGTTACAGTTAAATAACTGTTACCAAACGACTCAGCAGCATGAAATACAGACACTACAATTGTTTTGCTGTAGATA
CTGCATGTGTTCAGTGTAGAAAGTAGTAAATCAATGGATTTAGCTTGGAAAACGCTCTTT
>M00285:128:000000000-BF978:1:1112:14668:8723_1:N:0:46
CTGTACTCGTGTGTAAATGGGTCTCAGCCGTTAAACAAATAGGATAGTACAGTTAATAAACCCTATTCTCCACAGCAAGT
AAAATAGCAACACCCGCAGACGGGTGACCACAATCTTGCCCACATCAACCGGCGGTACACGGCAGGAGTGAGGGAGAAGT
GTCTGACCAGGGGACACACTGACGGGGAGGGAAAGTCAAGCTCCGCTCCCCGCGCTGCCGTTAATCTGACGGCAGAGAAT
AAATGAAACCCGGGGTTGATGTGGAGGGACGTGTGCTGTGTGCATGTTCTAACCGAGTCT
>M00285:128:000000000-BF978:1:1112:21327:8723_1:N:0:46
CTCTCTGACAATAAAAGTCTATGGTGGGTCCCGAGGAAACATGAACCACTATCCACATCCAAGTGAAGGCAGATATTGAT
TGCCATTGTGTTACATCAGGCAGATTGCAAAACACTCATGCCAAGCAAAAGTAAGGTGTTACTTTCGCAAGGGACATTAT
ACCTATATATTAAA
>M00285:128:000000000-BF978:1:1112:21009:8726_1:N:0:46
CAGTGGTGGTGAAAGTAAGCATCACACTGAATTTTTATGCCTAGAACTTTGTGCAGCTTGCTATCATGATCGTCACTAAT
GCCTTGCAATTTACAACACATTGCTGCATAAAGAGAGATCCTAGAGGCTTTCTGTTCGAGGCAGCCGAGCTCATTACCCT
CCTCTTAGTCCGTAAACAGTAGGCAGAATGAGCAAGGAGGTTTTCCGGTGTCATAGCCTCCTGAATGGTGCATGGAGCAA
TTGCACACATCCATATTGAACTGAGAGCTCCGCGACAAAGAACTGAGGTACAGAAACTG
>M00285:128:000000000-BF978:1:1112:25543:8727_1:N:0:46
ATGCAGCAAAGGTGATGGTACCAGATGACAATCTGGCTCCAGAATGAGCTGCAGCTCTAGCCAAGCTGTTCCAGTACAGT
GATAGTACTGACTGGCAATGTGGAGAATTGGCCAGGTACGTCCTGTTCACACAAAGCAGAATAAACCTAACCTGGCTAAT
TACAGTTCAATCAGTCCTACCTCAATCATCAGTGACGAGTTGGAAGATGTCACTGATGATTG
>M00285:128:000000000-BF978:1:1112:18300:8729_1:N:0:46
AGCAGCATCATCACCTCTCTACTCTTGAACTCAATCCCACGATTTATAAAAGCTAACATCCCATAAGCCTTCTTAACTGC
CCTATCCACCTGCGAGGCAACTTTGAGTGAACTGTGGATATAAACCCCCAGATCCCTCTGCTCCTCTACACTGCCAAGTA
CCTTGCCATTTACCTCATACTCTGCCCTGGAGTTTGTCC
>M00285:128:000000000-BF978:1:1112:23874:8729_1:N:0:46
AGTTTTGTACATTGGGTTTTAATCAAGAAATAAAGATTAAAATTGTTCTCAGGGAAATATTTATACCATTGATCTTTAAC
ATTAATGCTGTTTCTTCAGCAGTGCACCTCCTGCTATTGACAATCACTGCTAGAATTAGAATTGTGTACTATCTTGATTG
ATAATCCACAAGCATCTCCTAACTGCTTTTAGCCATGCCACATACCTTCAGCTTCCTTAAAATCGCTCTTTCAGTAATTC
TACCTACTCATCTTTGAATTCCTTACCCACATTTTATATCGGTTTTTATCCAGTAATAT
>M00285:128:000000000-BF978:1:1112:10347:8730_1:N:0:46
ATGAGTAGGTGTGTTGGGTTATGCACAATACAATTATTCTAATAATTAAAGATCTCCTTCAGGGTAATGTATTTCTCCTA
AAAAGGACTATTTTATTAATACTTTATGTT
>M00285:128:000000000-BF978:1:1112:12815:8734_1:N:0:46
AATGTACTTTCTTTGCTTTGTTGCTTGCTTTATTGCCAGGCCGGAGTAGTGAGAATGGCTCCAGGGTCAGTGGTGTGTTC
GGCATGTGAGATGTGGGAGTTCTGGGAGATGGCCAATCTCCCTGATAACCACATCTACACGAGGTGCATCCAGCTGCAGC
TCCTGACAGACTGT
>M00285:128:000000000-BF978:1:1112:10754:8736_1:N:0:46
GGCCGAGTGAGCTTGATATAAAGCCAAAACAAATTCTCACAGATGCTTGAAGTCTGAAATAAAACTGGGAATGCTGCTGA
AAATATTCACACATTGGGCAGCATTTACTGAAAGAGAAAAGGAATTATCATTTCAGGTTAATGACCTCTCACTAGATAAT
TAATTCAATTTTTCTCTCGACAGATGCTGCTCAAT
>M00285:128:000000000-BF978:1:1112:8780:8737_1:N:0:46
TGTTGCCAGCAGGAAGTAAAATTTAAAGCTATTGCAAAAACTTCATTCATTTTCATGATCAAATTCACCCATGTATATTG
TGAAGAAAGAAATGCTTTATCCTTTATTTGTCAGGTGCTACAGCCATCACTGCAGTTGTAAAACTCTGACATTTATTTTT
TCATGGTGCCCATTTATATTTTAGATTGGTTATTCAGGAAGTAATTTTTTCAAGCAGGTTAATAACTGCTGGGTAAGAAT
ATTTT
>M00285:128:000000000-BF978:1:1112:25530:8737_1:N:0:46
TAAACTCCAACAGTCCTCAACATTATCTACCATACTGCCGATCTTGGTGTCATCCGCAAACTTACCAACCCATCCTTCCA
CTCTTTCATCTAAGTCATCTATAAATATAACAAAGAGTAGCGTTCCTAGAACTGATCCCTGCGGGACACCACTAGTGAGA
GCCCTCCAATCCGAGGGCACTCCCTCCACCACTACCCTCTGCTTTCTATAGGCAAGCCAATTCCTGATCCACACGGCCAA
ACTCCCCTGGTTGCCTCGACCTCTAACCTTCTGAAGAAGCCTGCCATGAGGGACCTTATC
>M00285:128:000000000-BF978:1:1112:18262:8737_1:N:0:46
NNNNNNNNNNNNNNNNNNNNNNNNNNNNNNNNNNN
>M00285:128:000000000-BF978:1:1112:7982:8738_1:N:0:46
TCTTTGTATCATTAGAATATGTTGGATAATTTTTTTAATACACTCACAGGATGTGGCTGTCGTTGAGCACGTTAGTATTT
ATTGCCCATCCCGAGTTGCTCTGCAGTGAGGGTGAAGTTACGAATCAACTATACTGATGGGTCTGAGATCAGGGAAGGCA
GAACAAGCAAAGGGTGGCTGGTTTCCTTCTCTAAAGAACATTAGTGAATGAAATTGGAATTTGCTACTCTCCGATCATTT
GATCATTACCATTACTAAGGCTAGCTTTTTAATTGCAGTTTTATTTAATTACTTGAATTT
>M00285:128:000000000-BF978:1:1112:20658:8739_1:N:0:46
GTATCCAAAAAAAAAATTTGGAATCTTCTTTTATATTATTGGTTAGCTTACCCTTGTATTTCATCTTCTCCTCCTTTATA
GTCTTTTTAGTTGTCCTCTGCTGGATTTTAAAGGCTTCCCAATCCTCCGGTTTTCCACTAATCCTT
>M00285:128:000000000-BF978:1:1112:26796:8740_1:N:0:46
AACAATTGATTTCCTATTTGGCTGAAACAGCGTTTTATATGCTAAAACCATTCTTTTGCGACTTTTTACAAAAAACGCAT
GGAGTAGCTACAGGTAAACAATTGTAGTGTATGTATTTGATGGTGCTGAGTCGTCTGGCAACAGTTATTGATCTGTGGCA
CTTACTCCTGAAAAGTTAATCGCTGATATTGCAACAGATTTCCTGTTTGGCTA
>M00285:128:000000000-BF978:1:1112:13741:8742_1:N:0:46
TTAATAAAGATCGGGAACCAGCGAGGTGCCGAGACTAGTCGCTGTGGATCGCCACTGGTCAAGGACCTCCAATCAGAATA
ACATCCCTCCACCGCTACCCTATCTTCAATTGCCAAAATGGCGGAACCTGCCTGTCTCCTTACACCGATTCTGTCTAACA
ATCACCCGAGGCTCCCGACTCTCCATTCTCCACGTCTCTTTATATTTTGAATCCACACTGCCAATTTCTCGTGGATCCCA
TATTACTCTTTTCGCTCA
>M00285:128:000000000-BF978:1:1112:4640:8744_1:N:0:46
AGGTGCACTTATCTCATGACTGTCTTTGAAAGTTTGCAAATAATTGACAGTTCTGATAGCTGGCAAACCTGACAGCATAT
CTAAGCTGGCTGTTGAGAAGTTCTGTGAGCAGGATATGCTCAGACCTCACCATGTGATGCCACTTATTAATGTAAAGCCC
TGCACTATACAGGATCTCACAGAATACAATGTAATGGCCATTGGTCAGGATATTGGAACAGGAAGATTCACTCCAGGTAA
AA
>M00285:128:000000000-BF978:1:1112:13507:8744_1:N:0:46
CTGCTGAGTCGTTAGGTAACATAGATTTAAGTGTACCTCTTACGCCTGAAAAGGTAATCTTGATATATCACCAGATTACT
TACTAGGCTAAAACAGCGTTTTTTGAATTTTAAGCTAAAACCATTGATTTGCAAGTTTCTTCACAAAACCCATGGAGTAT
CAACAGTAAAACAGTTGTAGTGTATGTATTTCATGCTGCTGAGTCGTTTGGTAACAGTTCTTTAACTGTACGTCTTACCC
CTGAAAAAGTAATCTTGTTATATCACCAGATTTCTTACT
>M00285:128:000000000-BF978:1:1112:21950:8746_1:N:0:46
TATCAAATGGTGAAAGAAAATGGACCAAGGATCATTTTGTTGCACTAATGACAAGCACAAGCAAAGTGAGGACAACTGCA
ATGGTCTAATATTTTAATGGAAAACCTATTTAACATTAATGAACCAATAAAACCAATCCCATAAGATGATCCCACCAAAA
GTAATTTGTTATTACCTTTAGCGGGCTCTATTAGTACTGAATTGAGCTTGAATAATACATTACTCCCCAATTCCCAGAGA
GAAACAGACAGAAAATTAAAACATCTCCTTGACATCTTGGCAGGCCTCCTCCACAATGA
>M00285:128:000000000-BF978:1:1112:26428:8747_1:N:0:46
ATGCATGTAGTTGTTCCCATTTATGATGGGACCTACCTGTGCAAAGTTACCGAGTTGTAATAATGCTCTCCGACCAGTGA
CAGCTCTGTACTGCCTCAGTATACATCTCCTAAGTTCTAAGTACAGAAGTTCCCAAGTTTATTTTGCTGTGCTCCCTCTT
CAAAGTGATTTGTTTTCTTGTACCTCCCATTCTCTATCTTAACTACAAACATAGAATTAAAAACTATTGTTATA
>M00285:128:000000000-BF978:1:1112:21202:8747_1:N:0:46
GAGGACGGTTCTTGGGTTATGCTTATGAATCGCACTTGAGCGTACAGGACACAATTTCCAAATTTGCAAACGATACAAAA
TTCAGAATGATAACGAGCCATGAGGAGGTTGGTAATAGGTTTCAAGAAAATGTAGACAGGCTGGGAATCTCTCAACAAAC
GCTATATTTCAAAGTGACACGGGCACCAAAGGACTGCCAATTACTTGTAAAATGCAATTTAAAATTGTAATCTGTCTGCT
GTCTTTTTCTTTGTAAGGACTTGAATAG
>M00285:128:000000000-BF978:1:1112:21251:8747_1:N:0:46
GCCACACAGCACAAATACAGGCCCTTTGGTCCACCATGTCAGTGCCAACCATCAAGTACCTATCCATACTAATATCATTT
ACCGTCACCTGGTTCATAACCTTCTGTGCCTTGGCACAAAGTGCTTG
>M00285:128:000000000-BF978:1:1112:25894:8748_1:N:0:46
AGGGCTAAGAAATACAGTCGAATAACTGTTACCAAACGACTCTGCACCCTCAAATACATACAATACAATTGTTTTCCAAT
TGTTAGTGTATGCGGTTTAAGTTGAAAGTGGCAAAGACATGGTTTTAGCTTTTAAAACTCTGTTTTAGCCAAATTGGAAA
GCATTTGTTTTATCAGCGTCTAATCTGTCAAGGGTAAGAGATACAGTTGAATAACTGTTACCAAACGACTCAGCACCTTG
AATAACATATACTAGAATTGTTTTCCAATAGTTACTCCATGCGTTTTGATTTGAAAGTTG
>M00285:128:000000000-BF978:1:1112:3324:8748_1:N:0:46
TCAATTTCACATTTTGACTGCATACTACAGATTTGTTTGAAGCCACACTTACTTGTTTTAATAAAACTACTTTTATAGAC
ATTTTGGGAAAATACACCACTGTAAAGTATTTGGAAGGAATTTTAGTGTTAGGTGAGTTAAATAGTCATTATTTCTACCT
TGTGCAACCAATCAAACAATAATCCCATAGTTCATTGAGATGGGAATATGGCAACCTAGTGGTTAGGATACTGTCCAAAC
TAAGGTTTAATATCAATGACTAGGAGAAATGTGTTTGAATCCCACTAATGGGATGGGACC
>M00285:128:000000000-BF978:1:1112:21694:8748_1:N:0:46
AAAGGTGTAACAATTGGAAGGTTCCTCTTCTCCCACTTGGAGCATAGAACAGGCCATTTGGCCCATGGTGTTGTGCGGAC
CTTCTTGCCAATTTATACCAAGTGTCCTCCTCCTGTATCATCCATATCCCTCCATTCCCTTCACATTCGTGTGTCTATCT
GAAAGCCTCTTAAACCCCACCAAACTACCTGCGTCCTGGGGGAAAATTCTGACTGTCTACCCTATAATGCCTCTTATAAT
TTTAAAATCCTCTTATCAGGTCTCCCCTCAGCTTCCAATGCTTTAGGGAGATAGAGCTAC
>M00285:128:000000000-BF978:1:1112:26650:8751_1:N:0:46
CACTTGTTATGCGAATTTATTAGACACACAATAACACGCAGGTTGCAGTTTTTATAATGAATTTAACAACTTAAATGCAT
TACAGAAAATAAAAGACAGACAATTATGGAGTTCAATTACTTTCCTACAAATCATCCTTTGATTAGTTCCTTCATTGCAC
TGATGGCACAAATGGCTCTTGTAGACAACTCATAGATGTTTATTAGCAAATGCTACAATCAAACACAGAAGAAAACCATT
TCATTGTCCTAACCACACACAGGATATATATTATTTATAGAAAGACATAAAAGTACAAGC
>M00285:128:000000000-BF978:1:1112:20408:8751_1:N:0:46
TATCATAAACAAATCCAGGGTGAAAGATTCGGTTATGTGGAGAGACAGAAGCTGTTGGAACAGATGTTGCAATTCCAATA
AACCAATTCCAATTCCCAAACCAATACTACAGAACGCAGGGTGTCTGTGGCGTAACCGGGGCTGGGAGCCAATGTCAGTT
ATTTGTGACGCATACCCAGTGTTAGTTAGTGAGGTTTGGGAGCTGGGGTCAGATGGTGGGTATTGGTGAGGCAGTATAAG
TTGGTGAGAATTCAG
>M00285:128:000000000-BF978:1:1112:13815:8752_1:N:0:46
NNNNNNNNNNNNNNNNNNNNNNNNNNNNNNNNNNN
>M00285:128:000000000-BF978:1:1112:23592:8754_1:N:0:46
GATGTTAATGCAAATTGCCTTTATTCTATTGTCACAACCTAGTCTGTTGTATTTCTAGTGGCACAGAAGACACATCCCCT
TCTCATAATGGAACTGGCTGTCAGCAGCCGGATTCAGCCTGACTTTACTCACTTTAAACAAACTTAAAATCCACCGCTTT
GAACCTAGATATTAAAGGAATCAAGGGATACAGCCTTAGTGCAAGGAAGGTGCTGCTGAGATAAAAGATCAGTCATGATC
TCATTGAGTAGCGGAGCAGGTACAAGTGGATGAGGA
>M00285:128:000000000-BF978:1:1112:25472:8754_1:N:0:46
AGAGACCGATTCTATAAAGTCGCGGAGATTTATACTGTACGTACTATCGGGAAGAACATAATATGGGACAAACTCCTGAT
AAGTCTGGGTCTGATACTCTCCTATTTAAGTTGTGTCGGGAGGATCCAAAGAACGAGAGTGACTCCTCTAAATTATTGGC
A
>M00285:128:000000000-BF978:1:1112:14166:8755_1:N:0:46
CAAATCATGTTCCATCTTAACCTCTTCTACGCCAGGGAGACCCTGACCTTGGTGGGGACGATCAGTGGGAACAAAACCAC
CTTATGAAATTTTTCTTAGGTTCCAAGTAGGGCTGGTGTTTAAGAAGTGCCTAGATAAGCTCTGTGGACTTCAGTAAGGC
ATTTGACAAGGTCACACATAATCGGTTAATCAAGAAAGTTTGGATGCATGGGGTCAGTGGAGAATTGGCTGTGTGGATCC
AGAACTGGCTTGCCTATACAAGACAAAGGGTGGTGGTTGAAGGGACTTATTTGGGCTGGG
>M00285:128:000000000-BF978:1:1112:4869:8755_1:N:0:46
GCCCCCTTTCCTGAAGTCAATGACCAGCTCTTTAGTTTTGTTGACACCAGCTCTTTAGTTTGGTTGACCTTTCTCATCCC
TCCATCTTCCTTTGTTAACACTAAGAGATGCTAGGTGCACAGAAATGCACCAGCACTTTAAATGCCCGACACCAGCCTGT
TCACTTTAATAACTATTTATTTATTTACTGGCCATTTTTAATTTAATCAGGGTATTAATTTAATTTTAACTTCTGTAGTT
TTTAATGTTTAATGTTTTTAATGTTTATTCTGTCAAGTGTGTATGTGTGTCTCTGTTGGT
>M00285:128:000000000-BF978:1:1112:22039:8755_1:N:0:46
GACCCTAGTAACGTTCAGGAAAGAGAACAGTCAACCGATGCTCATGCTGTGACGATGTCAGCCTCTGGTCTGCAAAAGCA
TTGCATAACTGTTTGGATCAGACTCAGACCTCCACACATGCAATCACTTCTGATAAGAATCTGCCTTACCTTTTAAAAGA
TGTTCCATCCCTATCCATATA
>M00285:128:000000000-BF978:1:1112:23630:8757_1:N:0:46
ATGCACCTACCACTCTCTGGGTGAAAAACTTCCCTCTGACATCTCCCCTATACTTTCTACCAATTATCTTAAAGGCATGC
CCTCTCGTCTTGAGCATCTGCGCTCTGGGAAAGAGGCGCTGACTATTAACTCTATCTATTCCTCTCAATATCTTAAACAC
CTCAATCAAGTCCCCTCTCATCCTCCTCCTCTCCAATGAGTAGAGCCC
>M00285:128:000000000-BF978:1:1112:15315:8757_1:N:0:46
GTTTGTGTAATCTGATTTTCAATTCGTTAACTCTTCAAATAATTTTTAAATGCATTTTGTAAAATGTTAAACTATGCAAA
ATGATGACAAAAATACACTTTTTAAACAAAGCAAAGTGAA
>M00285:128:000000000-BF978:1:1112:21624:8758_1:N:0:46
TGTTGGATGACTCAGCCAAGTTAAGCCATTGAATGTAAAGAGTAGATGGTCTCTCCTGTTGGCGGTGGGCACTGTCTTGT
ATTTTTGTGCAAAAAATATAACTCGTCACTTATCATCCCACTTC
>M00285:128:000000000-BF978:1:1112:2969:8759_1:N:0:46
CTCCGGTGTCGGGTACAACCACCTCCAAACTAAATCCAAGAAGTGGTTTCTACTTTTGATCTCCCTTTCTTTGAATCTGC
TAACGTTGCTCCCAGTCCGCTGTCACGTTTGTTTTTTATTTCCCTCCTCACAGTGAACGTGCTAACGATTGTGGTCCTGT
CGCGGGGCAAGTG
>M00285:128:000000000-BF978:1:1112:12644:8760_1:N:0:46
TTTATGATTACCTATGATTTACTTGATATTTTTATAATACATGTGTAAACATTGTAGTTATATATCTTAACCTGTAATGA
TTTGTTATCAATAAAAAGATTGAAAAAGAAAGAAAGAAAGATTTAAAGGGGACCTCAGAGGCAACTTTTTCCACACAGAG
GAATGTAGGATGAGCTGCCAAAGGAAGTGGTAGAGGTGGGTACAATTACAATGATTGAAAGAGATTTGGACAGGTACATA
GATAGGAAAGGTTTAGAGGGATATGTGCCAAATGCAGGCAAATGGGACTAACTCAGGT
>M00285:128:000000000-BF978:1:1112:12568:8760_1:N:0:46
GGCATGCAAAAGTTTGGGCACTCCTGGTCAAAATTTCTGTTACTGTGAATAGCTAAACAGTAAAAGATGACCTGATTTCC
AAAAGGCATAAAGTTAAAGATGACACATCTCTTCAATATCTTAAGCAAGATTACCTTTTTAGTTCCATCTTTTATAGTTT
CAAAATAACAAAAAAAAAGTAAAAGGGCCCGAAGCAAAAGTTTGGGCACCCCGGTCAAAATTTCTGTTACTGTGAGTAGA
AGATGAACTGATCTCCAAAAGTTATAAAATTGGAGGTGAAATATTCGTTTCAACATCTT
>M00285:128:000000000-BF978:1:1112:10581:8763_1:N:0:46
GTGGGCCGTGTACCTGTGGTGTCCTGGTTCCTTTATGTAGTCTGGTGCTCATCCCTGCAGTGCACTTATACTATCAGAGT
ATGTGAGAAGAACATACGTGTCTTACTAAAGAACTGACACAACCACATACATACCAGGTGGAACTGATACTCGACTGGCT
GTTCTATGAGGTAGCCATGACTTATGATGTCATCACATTGTTTGGCATGTGACCCTGTTGTAGCCAATCATTGCATTGGA
TCTATTACCCAGTTATGGAGCTATACAAATGGTGTAAATCTTGTAAATGCCCCACAGGA
>M00285:128:000000000-BF978:1:1112:12287:8763_1:N:0:46
CAGGATTTTCTTTTAAGAAAACCATGCTTAGCTCGGCCTATCTTGTCATGTGCCTCCATGTACTCCATAACCCCATCCTT
GACAATCGACTCCAACAACTTCCCAACCACCGATGTCAGGCTAACAGATCTATAATTTCCTTTTTACTGCCTTGCACACT
TCTTAAATAGCGGAGTGACATTTGCAATTTTCCAGTCCTCCAGAACATACCAGG
>M00285:128:000000000-BF978:1:1112:17166:8763_1:N:0:46
AGGGTTGTACCGGTTGGTTCAAGAACCGAATGGTTGAAGGGAAGTAGCTGTTCCTGAACCTGGTGGTGTGGGACTTCAGG
CTTCTGTACCTCCTGCCCGATGGGAGCTGCGAGAAGATGGCACGGCCCGGATGGTGGGGATCTTTGATAATGGATGTTGT
CTTCTTGAGGCAGCGGCTCCTGTAGATACACCTGATGGTGGGGAGGGATGTGCC
>M00285:128:000000000-BF978:1:1112:22386:8765_1:N:0:46
GCTTGAATACCATTTGGAAAGCTCCAAAGATTGGTCTTTAACTTAAGTGAAATGAAGTAGAAGGCCTAGGTCCATTACAA
TTGGTGTCAGTATTCCAAGCAAGGGAGCAGAAGTACTAGTGGATTTCCCACTCCAGGGTATAACCACCACTAGAAATCAT
TTGCTTGTTAGTTTCAAATTTAATTAATTAAAAAAAAAAGTATCTGGGTGATGCACCAGAGGGCACATGTGGATATACAT
TGTAAATAATAGTGGCTTCAGGAGGAGTTCTGATTTCCTTAATCTGGTTTTCCTAACTTG
>M00285:128:000000000-BF978:1:1112:25558:8767_1:N:0:46
ACAGAAAGAGAAAAGAAATGCTCAGATTCATGGCTTATTAACTCTAGTAGCCCATATCAAAATCATATTAACTTGCAGAG
CGGAACAGCATCTTGGCTAGGTCAGTATCCAAATACCTATAAACCAAGACTGAATTGTGAAAACCATATCTGTCAAGAGA
CAGGAGTCATTTTCCAGAGAAATGTAGGACAGCTCGCATACTGAACACAAAAGCTTAAGGGAGAGTCACGAACGTAGCAC
AGACTAAATTAAGCAGCAATATGGATTCTTAAATTGAGCACCATCCACAACTACTGC
>M00285:128:000000000-BF978:1:1112:15826:8767_1:N:0:46
ATCAAGGATTGTGGTCAAACTGAAGCACTTGAACACTGATATCATAAATGGAAATCTTTTCCAATTAGAAAACCACCTTT
GTCAGGCAACATGAATTATACAATGATGCTGGAGGAACTCAGTCCCGAAGAAGGATCCTGACCCGAAACATTGACCACCT
ACTTTTCTCCATGGATGCTGCCTGGCCTGCTGAATTCCTCCAGTATCATCGTGTTTTTCATCTACATTCCAACATCTGCA
GTCCTTTGTTTCTCTTTTTCAGGCAACATCTGGCCAAACTTTTATGCCACAATAAAAATG
>M00285:128:000000000-BF978:1:1112:17921:8767_1:N:0:46
TTTCCTTTACAATCCCACCTCTACCACTCACTTTCTCCTCCACTCATCTGGCCACGATACGCACTGCCTTTTGACCCCCA
TCCTTCTCCTCCACCCACCTTTGTCTTTCAGCCCTGGAGCAGAAGGCCCCCTCCCCCCCCCCAACACCCACCCCAACACC
GCAACCGCACAGACCAAAACACAGACACAAAAGACAGACACCCGACACCTCACTACGAAGCACTCCCACCACAACACGAC
CTCCCCCCCACCCCGGACAAACAAAACACACAATCCCACTAACACTCGTCCACCAACGTG
>M00285:128:000000000-BF978:1:1112:6127:8767_1:N:0:46
GCAGATTATTAGGTCATAACAACATTGTTACCTGTTGGAACTTGTCCTATGCAATTTGGCTGTTATATTTCCCAAAACAT
CATCCATTCATCAGTAAGTACTTAATTGGCTGTAAGGTACTTTGAGGTATACTGAAAGATGCTATTAAAATGCAGACCTA
TAATGACCTGTTAGTAAATACAGACTCTGTCATCCTGAAGGCTTTGTGGCTTTATACAAGAAGAGGACTTTATGAGATGT
GGAATGGTTCTCAGGAAATGAATTCTACTATCTT
>M00285:128:000000000-BF978:1:1112:25395:8770_1:N:0:46
GATCCATAAGCTCATTGCTGGAATGGAAGCAATTTGCAATTAATTGTTTCTTTAACAGGTTACTTCAGAGTTAGTAGAAA
TAGTTTCATCACGAAGTGATCAGCTGTGTCAATACTTGCTGTATTTTGGAAGTACTTGCTCATTTCTAATGGATCATTTA
ACTTCTAAAGAGACAGACAGCACATCTGACCCCTGGGTCACCTAATGTCACAGAGATCATTTCACACAACTGAAAATAAT
CCTTTACTGCCGTGAATGTAAAGAATGCAGAAGAAGCCTGACATCAGCAGGTGCTCTCTG
>M00285:128:000000000-BF978:1:1112:16311:8771_1:N:0:46
CCTCAGGATCTTCTCGATATATGGAAATCAAAATTCATCTGTCTTCTTGACTCCCTTGGAAAGATGCAGTGTGCATTAAG
TCTAAAACCTATTTGCCTTGATACCTAATCACATCTTCCTCCTTTACCCCCATGTAGTCTTTTATCTTTTCAATTTACTT
CTCAAATTTTAATTTAAAAAAATTCTTAAAACACAGGTATTTCATTGTATTATTTTGTGCCCTTATAACTATTTCTAACA
TTGTGAAATAAATACTGCTGATCATTTATATTAAAATGTGCTATTTACATTCAAGATGGC
>M00285:128:000000000-BF978:1:1112:22719:8772_1:N:0:46
TCACCAAGAAGCAGAAATATCAAAGAATTAACCGTGCAAGTTAACAGAAACTACCAGATTGCAAATAGAGCATTGTTTCC
AGTTCTGGGAGGCACAACCAGAATGTAAAGTGTGAATGTGCTGGTCTCAGAGAAAGTTGTAGTTATAGAAATAGGAGGCT
GAGGGTTATTTGATTGAAGTTTGAGGGAAATGTGATTGATTCTAATTCCATGTGGTTTAATTACAGTGTCTGACATC
>M00285:128:000000000-BF978:1:1112:28642:8772_1:N:0:46
ACCCTGTCCCCAGTCCCAGCCCGCACTGTGTCCTCTACACCCTGTCCCCAGTCCCAGCCCGCACTGTGCCCTCTACACCC
TGTCCCCTCTCCATCCCCTCCCCGACCTCTCGTATACCCTCCACACCTTGATCCACACCCCGGTCCCCCCTATGCCCTCT
AATGCCCCACCCCCAGCCCGTTCGTCGCTATGCCATCTCCACCACGTCCCAACCCCGAGCCCACACACGGCCCCGTTGAT
CCAGTTCCTTATCAGAGCCCGCCCCTTCCAATCCTTGGCCTCTACCCTCCCCTTTAACTG
>M00285:128:000000000-BF978:1:1112:22438:8773_1:N:0:46
ACCCTCTCTGGCTAAATCCCATTCTGTCTGCAGTGAGCTAGAAAGAAAGTGGAGACAGTGCTCAGGGCAGAGACGTGTGA
CATGGTAAGGTTGAGGATAAATAACTGCGGAAGTAGTAATTATAATATTCATGAAATATCTATTGAAGCCGGTTACAGTA
GCGCACAGTTCATATGAACTGGGGTTCACGTGACGAAGCAGAAAGTTGAATAAACTGCGGCAACGTTAATTCATCGAGAG
AGGCACCAAGGTTTGACAATTTGATGAAGAGGTGAATATCATTGGTAGACTGTCTGATA
>M00285:128:000000000-BF978:1:1112:8125:8773_1:N:0:46
ACAGTTCTAACAATCAAGCAAATGGTATGGGTTAGAGCCATTCATGATAGATCAAGTAAAGAATAGCAAGATTCCTTGCC
TGAAATGCTTTAGTAAGCCAGTTTGGTTTTTTACAGTAATTATGACACCCCATATGAACCAATTAATATCCTGCTCACAG
TTCTCTCCACTTCTGGGTTTGTATCATCTGTAAGTTTGCAAATTGTGCTCTGTATATCAAAGTTCAAATTTTTAATGTAT
AAATACAAAACAGTGATTCTGGGACCAACTCCTATGAACACCATTGTACATTTCCCTTC
>M00285:128:000000000-BF978:1:1112:24769:8774_1:N:0:46
AGCTGCTCTCCATGTTGCAACAATGTGTACCAGGGTGCAAGTTTATATTTAAAACAAATCCAGGTTCCAATGGAGAGCAG
TATGGGATCCAGTCTCTGTGGTGTGAAAGGAATTGAGGTAATCAATTTAATTGGTCACCTTTTACTTGGTTAATCTTTGT
ATTCGGCAAATCGACACATCTGGAGTTGAGTGCAGTATGACTAAGGCCAGGGGTAAGGCTTGTGAGGGCACATCTGAAAA
AGATTGCTGATACAAAATTTGCTTCCAGCTATGTTGTTCAATCCCATATTGCATTCCTTT
>M00285:128:000000000-BF978:1:1112:8852:8774_1:N:0:46
AAAATCCTTTTGGTGAATCATGAGGCTTTGGAACTCACTTCTTCAAAAGGCAGTGGAAACACAGTCTTTGAATATTTTAA
GGGCATAAGAGATTCTTAATAAGCAAGGAGGCAAAAGGTCACTGGATGTAGATGGAATACAGTTGAGGATCCAGTCAGAT
CAACTGTGATTGTATTAAATGGGGCCAAATCTTGTTCTGAATTTTTATGTCACTGTGAGCACTGAGACAGGAGAGACAGT
GGGAAGGAGCAGGAGGGAAGTAATGGGAGGAGGCAGAGAGAGGGGCAGTCTGAGGGTAGT
>M00285:128:000000000-BF978:1:1112:7838:8774_1:N:0:46
GTCTGCCTGGGACCACAAGAAACTGCAGAGAGTTGTGGACGCAGCCCAGCGCATCACGGACACCAGCCTCCCCTCCTTGG
ACTCTTGTCTTTACCTCTCGCTGCCTTGGTGTAGCAGCCAGCAT
>M00285:128:000000000-BF978:1:1112:25849:8775_1:N:0:46
TAAACCTGTCCAACGTATCTGCCTCCACTACCACCCCAGGCAGTGCATTCCATGCACCAACCACTCTCTGGGTGAAAAAC
TTCCCTCTGACATCTCCCCTATACTTTCCACCAATTATCTTAAAGGCATGCCCTCTCGTCTTGAGCATCTGCGCTCTGGC
AAAGTGGCGCTGACTATTAAATCTATCCATTCCTCTCAATATCTTAAACACCTCTACCAAGACCCCACTCATCCTCCTCC
TCTCTACTGAGTAGAGCCCTAGCACCTTAAGCCTCTCTTTATATTCCATACCCTCTAATC
>M00285:128:000000000-BF978:1:1112:4209:8778_1:N:0:46
GACATGTGTGAAATGTGTCTATTTTAACGCAAGGAATATTGTGAATAAGGCGGATGAGCAGAGAGTTTGGATCGATACTT
GGAGCTATGAGACTTGGATGGCTCTGGGACTGGAATGGGTGATACAAGTACCGGGTTTTAGATGTTTCAGGAAGGACAGA
GAAGGAGGCAAGAGAGGTGGGGGAGATGCACTGTTGCTCAGAGATAGTGTCATGGCTGCGGAAAAGGTGGACGTTGTGGA
GGGATTTCT
>M00285:128:000000000-BF978:1:1112:17002:8778_1:N:0:46
GAAAATCTTGTCTTGCATACTAATCATACGTCAATTCACAACACAGTGCAGTTACATCACTGAGTTAGTACAGAGTGCAT
TGAGGTAGTACAGGTAAAAACAATAACAGTACAGAGTAAAGTGTCATAGTGACAGAGAAAGTGCAATGCAATAAGGTGCA
AGGTCGATCGTGAGGTCAGAGTCCATCTCAT
>M00285:128:000000000-BF978:1:1112:24445:8779_1:N:0:46
GTGGCAAGGCATTTGGGCAATATAGTTATTCAAAATAATTAACAATATCCAGGTTTAGATTGATTTACTGTATATGATCA
TCTTTTATTTAGAAGAGAACTCAACCTATTTAAAGTAATTTATACGCAACATTCTGCATTTTGTGGCATATTTAACATAG
AAAACATCCCAAGGCACTTCACTGAAACAGGAACAAGAGGTTAGGAGAAGTGGTTGAAGGCCTTAGCAGAATGTTGAATC
TTGATATAGTTTAAGGAGATGCTGCAAAGACTGAAGACTTTCAGATAGAAGGGCCCATA
>M00285:128:000000000-BF978:1:1112:6641:8779_1:N:0:46
TCTGCTCTTCCCTTCTCCCCTGCACCTGCCTATCACTATTTCTTACCTGTACCTATCTATCACCATACAGTGCCCACCCC
GCCTCCCCTCTTTTGTCCACCTATCACTGCTCTGCTTTCCCCTCCTATATTGGGTTTCCCCTTTTCCCATCTTCAGTCCT
GAAGAAGGGTCCTGACCCAAAACGTTGACCGCCTGCTTTCCTCCCTGGATGCTGCCTGGCCTGCTGAGTTCCTCC
>M00285:128:000000000-BF978:1:1112:25009:8780_1:N:0:46
CTCAGGGCTGCTCTTTCTAAACTGGTCAACTAACTGAAACATTGTCAAAATAAGTATATAAGCAAGCATTTGAATTTCAT
ACCTAAACCAAATGAAACATTGGCACTTGTGCAGAAAATGAATATCCTTCATTGCTCATGTTCTAAAAGTTAGGCCAAAC
TTTTGAAGAACTCAACAAGAATATTAAGGATTTTTTCCAGTCACTGATCTTTAGCGAGAATGTCAAGTTCCTCAGAGAAA
GTGCTGAACAGATTTATTGCAAAGGTGTCCAGAATAAAAGAGAAATTTGAGAATTTGGGG
>M00285:128:000000000-BF978:1:1112:11051:8780_1:N:0:46
AGGTCTGTTGACTGTGATTTAACACTTTATTGTTGTTTAGTTACACACCAGCAAACAGTCCATACGCGGACCTGGAGGCA
AACTATTGCCGAAATCCTGACAACGATACGACAGGGCCCTGGTGCTACACCAAAGATCCGAACAAGCGCTGGGAATACTG
CCAGATACCCAACTGTGAAGGTGCAGACCTGTGGGGAACACTGGGTTATTGGTAGACTGTGGGCTCAGCAATGGCAAGTA
TGGGAGCAAATTGGGTCCCCAGCAGAAGGCAGAGA
>M00285:128:000000000-BF978:1:1112:19368:8781_1:N:0:46
TCTTGGCTCATTTCTCAGTAATTCATTACATGTTCCTCTTCCTATTTAACAAACTAGCTTACATTTTTTTGTCCTGTCAA
AGGTGCCAAAAAAGAACAAGCTATAGCTTGGACAATAGGCTCTAACCAAAGAGAGTTGAAAATGCACTCATTAATTGTGC
AGCTGTGTAA
>M00285:128:000000000-BF978:1:1112:8966:8782_1:N:0:46
AGCCCTAGCTCACTCAACCTATCCGCACAAGACATGCTCTCCAATCCAGGCAGCATCCTGGTAAATCTCCTCTGCACCCC
CTCTAGAGCTTCCACATCCTATTCTGAGAGGAATAAAAGCAATACCTTCTGTACCTTACTGAAATTTTCAAATCCTTGCC
ATGAAGTTTCCAAAATGTTTGTAAATCTGAGTTGCAGTTGACTGCATTCCTTTTTCTAAGTTGACTCCAAAAGTT
>M00285:128:000000000-BF978:1:1112:20724:8782_1:N:0:46
AATGTCCCTCTGCAATCTTCAACAATCCTACAAACTATCCACAACCATACCAACCTTTGTGTCGTCTGCAAACTTACCAA
CCCACCCTTATACATCCTCATCCAGGTCATTAATAAAAATCACGAAAAACAGAGGGACATTGATAGGATGCAGAACTGAG
CTGAGAAATGGCAGATGGGAGTTCAATCCAGAGA
>M00285:128:000000000-BF978:1:1112:9797:8783_1:N:0:46
GAGTTGGTCAGATTCTAAGGCAATTTTTGAAACTACCGCAAAGCCTCCAAAGGTATTCAGCACTATGAGTTTAACATGTG
TGAACTGGTGCCTTCACCTCCAGATAGCTTCTCTATAACAAGCTAAATATCAGACTTTAGTGCAATGAGAGGCAAACAAA
CCTCTACATCGTTTGAGATGATGCATTATAATGTCTTTTCCTTTACCAGAATTGACAGATGACTGGAGGAATTGCCTCTC
TTGTGAACTTCTGCTGGAATGCAAGCTCTTCTGTGGGTTGGATGTGGTTAACTACAACC
>M00285:128:000000000-BF978:1:1112:19280:8783_1:N:0:46
GACTTTGCCCGTAGACAGACAGTGACACACTCCAGGGTTGAACGGCAGTGAGCAGGCTCCCAGACAAACTATTTTTGGAC
AGCTCTCCCCTCGCAATGAAACAAAATCAGTCCATGTGCACGATTGTTTTCCAATTGAAGTGTATACCATCAGCCATGAT
GCAAAGGAGGGCTAACACAAAGAACGGAGCTTGACACTGTTGCTTGTGTTGTTCCTGTGAGATAACAACAAGTAATCTGT
GCTAAATTGTATGCCGGTTGCA
>M00285:128:000000000-BF978:1:1112:3974:8784_1:N:0:46
AGGATTATTCAGTCTCTCCTCGTACAGAAAACCTTCCATCCAGGAACCAGCACAATGAGCCTTCACAGCACTCCCTCTAA
GTACATCCGACCTTAGGTAGGGAGACCAAAGTTGTACACTGACTCCAGGTGTGGCCTCACCAAGGCCCTATACAGCTGCA
GTAAGACTTCTTTAGTCCTGTACTCACCCTCATGTAATAAAGGTTAACATTAATCACTTGTGGCATCTACATGTTGGCTT
TCAGTCACTTGTGTTCAAGTACATCCGGCTCTCTTTGAACATCAGCACTGTCCAAACGCC
>M00285:128:000000000-BF978:1:1112:13390:8784_1:N:0:46
AAAGCAACATTAAAATCTATCAACAATTAAAAACTAGTGGGAATGAGATGTCACATTATTACTTGTTCCCTTTCCAGGTC
AGAAGGTTTGAGCAACATCTCAGGAATATATTTCTTGCCACAGAAAGTGTCCCTGCCTTACCTTCAGCAGGGACTTTACC
AGGCATGAAGGCAGCAACCTCTTGAAACTGCTGGATATTGTTAGTGAGCAGATAGGTTCGTGAGGGTGACATTGTTTGGA
TCAAATCATCCAGCACTTTGTGGTCATCCACAACTTAGACTGTGCCTGTTCCCCAATGT
>M00285:128:000000000-BF978:1:1112:14183:8784_1:N:0:46
GTGAGGTCTGACCAACAGAAATGTATAGTGAGGAATACATGAAGTGTTTAGTATCCACGATTTTCTCATTATTTGAAAGG
TCACTGAAAACAAACCTATTGAAAGACCATGGTTCTTGTCTGCTGATAGCCCTTGAGAAATCCCTAAACAGCAGAAGAAC
CCCAGTAAAGCAAAACG
>M00285:128:000000000-BF978:1:1112:18168:8785_1:N:0:46
CTGGACCTTTGGGACGATGAAAGGGGAGGGGAAATGGCGGTGGTGTCCTGTTCCAAAAGCAATGCCTCCTTCTCGCCCTT
GCTCTTCTGTTTCCATAGAACCATAGAACAGTACAGCATAATACTTCGGTTCACAATACAGCTTCTCCCAACCATTACAC
ATTGCCGGTGGAGTGCAGGCAGGAATGAGTCCATGTCATAGGAGGTAAGTTATTGTTGCTGGAATAGACTAAAGGGATTA
CTATTATAAAGACTCATTCAGGTTAGCTGTTTATAATTTAATGAGTTGGATGTGTACTTG
>M00285:128:000000000-BF978:1:1112:21535:8788_1:N:0:46
GGTTCATAAACTCATGAGGAGCATAGATAAGGAGAATGGTCACAGTCTTTATCCCAGGGTAGGGGAGTCTAACACTAGAA
GGTACAGGTTTAAGGTGAGAGGGGGAAGATTTAAAAGGAATCTGAGGGGCAACTTTTTCCACACAGAAGGTTGTGGACAT
ATGGAAGGAGCTGCGAGAGGAAGTAGTAGAGGCAGGTACAATTACAGCATTTAAAAGACGTTTAGAGGTATATGGCCAAA
CACAGGAAGGTGGGACTAGCTCAAGTAGACAACTTGGTCGTAATGGACAAGTCGGGGTG
>M00285:128:000000000-BF978:1:1112:5086:8791_1:N:0:46
ATCGCTTTGCTCACATTGCGATATAGAAAACATGACATCAGATCACCGAGATTCCTTCACATTCATAAGAAATACGAAAC
TGGCCAGCAGATTAGGCCATTCGACTCATCGAATCAGCTACACCATTCATTCTTATCTGATATTTCTTTTCAGCTCCGTC
CTCCTGCCTTCTCCCGGTGACAATTAAGCCTCTTGCCAATCAGCTAACTTTCGAAC
>M00285:128:000000000-BF978:1:1112:7785:8792_1:N:0:46
CTTTCATTTCTGGGATCATTCTTGTGAACCTCCTCTGGACCCTCTCCAGGGCCAGCAATTCCTCCTTAGATACTGGGTCC
AAAATTGCTCACAATATTCCAAATGCTGGGAAACTATAAACAAATTCCATGGTTAAGAAAATACCATAAATTATCTTGAA
TTAAAAATTAATCTATTCATGCA
>M00285:128:000000000-BF978:1:1112:27521:8792_1:N:0:46
TATTGGCAGTTGTTCATAAAATGCAAACCATCCCACTGCCTCCAGCCAAATGAAACTCTTTGCAGGTGGCTTTGTAATAT
GAATCGTATTTTAATTGTGTATGTGCCACCATATGTGTTTCAATATTCTGAAAAGTTGTCTGAGGAGCATGAAGGTCAAA
GCCAATGATAAATCAAGTGAATCTTAGAATGATAATGCATTGAAGGGATCATTTGCTGCATTATGCCATGCCAGCTCTTT
GTCCATTTCCG
>M00285:128:000000000-BF978:1:1112:24973:8792_1:N:0:46
GCCATCTTAACAGCCCTATCCACCTGCGAGGCAACTTTGAGTGAACTCTGGATATGAATCCCCAGATTCCTCTGCTCTTC
TACACTGCTAAGAACCTTGCGTATGTAATTCAAGATGCTGAGTCGTTTGGAAACTGTTATTCAGCTGTATCTCTTACCCC
TTAAAAGTTAATCACTGATATAGCAACAGATTTCATATTTGGCTAAAACGGCGATTTAAAACTGACTGCATTGATTTGCC
ACTTTCTACACTAAACGCATGGAGTAACTATTGGAAAACCACTGTAGCCTATGTACTTC
>M00285:128:000000000-BF978:1:1112:9876:8792_1:N:0:46
CTTCAGAATCTCCTCATAATGCATCCTCATAATGCATTCCAATCCAGTCAGCATCCTGGTGAATCTGCTCTGCACCCTTT
CCAACGCCTCCACATCCTTTCTATAATGAGGCGACCGGAACTGGACATATTACCCGAAGTGTGCCTAAAATAGAGTTTTG
TGAAGCTGCATCATCACTTCGCGGTTCTTAAACCCGATCCCATGAGTTATGAAAGCTAATAGCTCATAAGCTTTCTTAAC
TACGCTATCCACCTTCGAATCAAATTCCAGTGATTTGTGAATATGAACCCGCAGATCCCT
>M00285:128:000000000-BF978:1:1112:11148:8793_1:N:0:46
TATGTATTTCATGTTGCTGAGTCGTTTGGTAATATTTATTTAAGTGTACCTATTACCTTTGAGATGTTAATCGCTGATAT
AGCAATAGATTTCCTATGTGGCTAAAACAGCGTTTTTTTAAGCTAAAACCATTCATTTGCCACTTTCTACACATCCTCAT
GGAGCATCAACATGAATACAGTTGTAGT
>M00285:128:000000000-BF978:1:1112:14081:8793_1:N:0:46
ACCTCCAGCAGTGCAATACCACACTCAAACTGGAATCTGGAATGGAACTTAAAGCCACAACGTTCTGTTATGCAGATGAG
AGGACTAACAACTGAAACACAGGGTTACCCTGAGTATTTGCACCACATGGTGTGGAAGTTTGTGGATCAATATTGTGCCT
CTATGGGTCACTAGTTTATAATGCAGGAGCACACTGAGTGTGCAGAGTAACATGCAGGAAACAGAAGGAGCTCTAA
>M00285:128:000000000-BF978:1:1112:16870:8793_1:N:0:46
AAGGGATAATGAGGTAGTGTTCATGCGTTCATGGATCATCCAGAAATCTGATGGCGGAGGGGAAGAAGCTGTTCCTGAAT
TGTTGAGTTTGGGTCTTTAGGCTCCTGTACCTCCTCCCTGATGGTGGTAATGAAAAGAGAGCATGCCCTGGATGGTGAGG
GTCCATAATG
>M00285:128:000000000-BF978:1:1112:6333:8794_1:N:0:46
CAGAGATGACTAGAGTGAATGGCAGATCAGTCATGAATGGCCTAAACTTGCTTCCATTTCTTTAGTTCTTATGTGATCAG
GGAAAAAAAGGAAGCATATGGCTATACTAACTGGAATCAAGGG
>M00285:128:000000000-BF978:1:1112:11318:8795_1:N:0:46
GAAACCCTTAATCTCCCTGGGTCTTGGGCTGAAATATCAATAGTTCACTTCCTTCCATAGATGCTGCCTGACCTGCTGAG
TTCCTCCAGCAATTTGTGTACGTTGCTCTAGATTTCCAACATCTGCACTCTCTCTGGTGTCTCCTGCATGGACTCTGTCT
ATTCTCACTGCCTCGGTAAAGCACCTA
>M00285:128:000000000-BF978:1:1112:7240:8795_1:N:0:46
GGGTAGTGGGGAACATACTGTATAACAAGAAGGCAATACATGACACGCTACAGCAAGTAAACCTTTATGCATGTGGATTT
ATGGCTGGCCCAACAGGAATGCTGTCCGGTGGAATTTCAGGAGAGTACCCCTCGGGA
>M00285:128:000000000-BF978:1:1112:8381:8796_1:N:0:46
ATACATAAAAAGTTTTTTTTTAGTATTTTCATATTTATTAGTATTAAATATAATTAGGTAAAAATAAACAAAAAATTATC
ATGGTCAAGAATTTTTTTCTGTCGAATTTCAAAAAGTACGTGATTATAAGAGAATGCTTATATTCAGATTTTGCTTAGTC
CACTGTCACTAAAGGGGTGAAATTTAGGTCTAATTGGATCGTTCTTTCAGCAGACTGGAAATACCTGGCTGAAATAATTC
AACAACTCTGCATTTTTCATATGGGCCACTAGGTGGCAGCAGAAACAGAACAGTTATT
>M00285:128:000000000-BF978:1:1112:27085:8796_1:N:0:46
GGAAGGAAATTAAGGAGAAGCTCAGGACAGAAAGAAGGGGACACGTAAAGCTTTGACTCATTCAGAGAGTCAGGAGGCAT
GGGATCCAGGGAGACCTGGCTGTGTGGTTCAGAATTCGCTCGCCCATAGAAGACAGAGGACTGTGGTAGATACAATGTAT
TTTGCCTGGAGGACGGTGTTCTGCAGGGACTGTTCTGGGACCCGTTCACTTTGTGATTTTTGTAAATGGTTTGGATGAGA
AGG
>M00285:128:000000000-BF978:1:1112:28582:8798_1:N:0:46
GATGCGTGAGAGAAAATAGATTACAGGGAAATGTGGGGAGAACTTGAATTTGTAGAATGCCCTGAGAAACTGCAAAATGG
GCCAAATTGCCTCCTCCTTTGTTGTTTTATGAAAAAAATAGACATATGTAGGGCAGCCAGAAAATTGAGAAAAAATGGTG
ATGAGTTAACATTTTGAGTCAAAGCT
>M00285:128:000000000-BF978:1:1112:10192:8799_1:N:0:46
GCAGATGCCGGAATATGGAGCAACATACACAAAAAGTGCTCAAGAAACTCAGCAGGTCAGGCAGCACTGATTGAGCGAAA
TAAACAGTCGACGTTTGTGTTGAGACCCTTCATCAAGACTGGGCCAATTCTGATGAAGGGTCTTAACCCAAACATCGACT
GTTTATTTCGCTCCATCAGTGCTGCCTGACCTGCTGAGTTCCTCCAGCACTTTTTGTGTTTGTTACTGACTACTCAGTTA
TGGTGTGAGTGATCACAACCAATTCAGATCTTGTCTTAAAGTCTGTCTTTACTGAAGA
>M00285:128:000000000-BF978:1:1112:6241:8799_1:N:0:46
TCTTGTGGGTTGGGAAGTGTTGCAGGTGGTGGGTAGGGCAGGAGACCTGCTGGGACAGCATTCTGCCAGCCCTGCCACCA
GATGTCACTGCCCACATTTTCTTGCAGATGGAATGTGTGTGCAGCCTGTCCGCCAATTGTACTGGAGAGAGGTGTAAAAA
CATAATTTAATCCTAAAATATATTTCAGATGATTTCAG
>M00285:128:000000000-BF978:1:1112:8205:8799_1:N:0:46
GCAGGACCACGGTATTCCTCAGCCGGCTCGGAGAGCAGCGAGAGCAGGAGCGGTACAACTCTGGCCCAGGCCCGGGGACA
AAGAAGGAGCGGCACTGACCGAAGCAGAGGCGGTTCTGGATGGTGAGGTTCTGGCAGGACGGCTGAGAGATCTTCTGAAG
GAGCAGAAACAAAACGATCGTCAGTAAAACCACAGGTGGCTGCAAATGACTCAG
>M00285:128:000000000-BF978:1:1112:8004:8801_1:N:0:46
AGTTGACGCTTGACTTTCATTGAAATTCCTCTTTCATAAGAATGTTTGTTTATTTTGTTAAAGTATGCTTGTAATTTAGT
TACCCAATTAATGAGTTCCTTCACTGCTGGGAGAAATCCAAACGCAAACCGGATGAACAACACCTCATTTTCCATCTTGG
GACCCTACAGCCTAACGGGATGAACATAGAATTCTCCCACCTTAAGTAAACCAACCACCACCCACTCCCCCTACACCAAC
ACACTCTCCTTCTTTTTTTTCCCTTCTTCTTCTCTTACTTCCTATTATTTCTTTTCTTAT
>M00285:128:000000000-BF978:1:1112:8947:8801_1:N:0:46
AGGGGAAGGGCCTCTGTAAATCCGATCCCCAACGGGAGCCGGAGCCAAGGATCGTTCTGGACACGGACGGCAGGGTGCAT
CGAGCCCCTGGCCCTCTCAGCTCCGCGGTGCCAGCGAGGAGGGGAGGGGAGGGTGTCCGCGGGGAGGGAGGGAGGGGAGT
GTGTCCGCTGGGAGGGAGGGAGGGAGTGAGGGGAGGGGGGGGTGTCCGCGGGGAGGGAGGGGGGGGTGTCCGCGGGG
>M00285:128:000000000-BF978:1:1112:21123:8803_1:N:0:46
CATCAACACTTCCTTGCTTTTATATACTATACCCCTCGAAATAAATGCCAACATAGCATTCTCTTTCCTTACTGCCGATC
CAACCTGGCGGTTAACCTTTAGGTTATCCTGTACGAGCACCCCTAAGTCCCTTTGTACTTCTGTGCTTCCAATTTTATCT
CCTTCTAGATAATAGTCTGCCCTTCCATTTCTACTTCCGAAGTGTACAACTGCACATTTTTCCACGTTGAACCTCATCTG
CCATTTCTTCGCCCATTCTCCTAGAATATCCAAGTCTCTCTGTAATTTTCCTGTCTCCTC
>M00285:128:000000000-BF978:1:1112:2672:8803_1:N:0:46
ATTTGCCACTTTCTACACAAAACAAATGGAGTTTCTACACAAAACACAGGAAAACAATTGTAGTATATATATTTCGTGGT
GCTGAGTCGTTTGGTAACAGTTATTTAAGTGTACCTCTACACCCAGTAAAGTTATTCACTGATATAGCAAT
>M00285:128:000000000-BF978:1:1112:9300:8803_1:N:0:46
AACAGATTTCCAATTTAGCTGAAACAGCGTTTTCGAAGCTGAATCCCTTGATTTTCCACTTTCTACCCAAAACCCATGGT
GTAACTATTGGAAAGCAATTGTACTGTATGTATTTCCTAGTGCTGAGTCGTTTGGTAGCTGTTACCT
>M00285:128:000000000-BF978:1:1112:25035:8807_1:N:0:46
CAAATCAATGGTTTTAGCAAAAAAAAAAACTGTTTTAGCCTACTAAGATATCTGGTGATATATCAAGATTACCTTTTCAT
CGGTAAGATGTAGAGTTAAATAACTGTTACCAAACGACTCAGCACCATGAAATACATACACTACAACTGGTTTACTGTTG
ATACTCCATGAGTTTTGTGACGAAACTGGGAAATGAATGGTTTGAGCTTATAAAAAGCTGTTTTTTCCTTAATTAGAAAT
CTGGTGATATA
>M00285:128:000000000-BF978:1:1112:6680:8809_1:N:0:46
GCTTACATCTCTAGGCTTGTGCTCTTTTAGTTTAGCTCAATGTTACATCAATTGTCAGGCCTGCTTACTTTAAGCAAACC
TACTGTATTCATATAGCAGATAGAATTTAAAATCTCTTCATTCTAGGTTAACGTTAGCATAGATTTGACAGCATTTAATG
TATTGAACAATAAGCAGCAGCAGTTCCATTTAGTGACAGTGTTTTGGCAAATAATGTATGAAGGTGCAAATTTTCAAAAA
AAATCTGCAGTAGTGGAAGAATTGAGGTGTGTGGTGTTGGTTTCAAGCTCAGCAAGTTGG
>M00285:128:000000000-BF978:1:1112:26374:8809_1:N:0:46
CAGTGAGTTGCTACTATTGTTACAAACAATCTGATCAAATTAGCAAATTGGCATTGACAAATCAGGCTTTTTTACAACAG
TATAATTTTTAAGAAACCTTATAATAAAACCAATATCCTGTCCAACACCATTAGATTGTATTACCTGCTCACCAATCAGT
ATCCGTCATCAATTCAAGCTGCAAAATATTTACACCTACTCGAGCTGTTTCCAGATATGTGAAGGAAATTTTATGCAGCA
TAAACTCAACAACCAGCCTCAGAAGAATATTTACC
>M00285:128:000000000-BF978:1:1112:26715:8817_1:N:0:46
AAATATGCACAAACAATATTACATATGGTCAATGGAATCAACTTGAACCCCAATATACATATTCCTCCTTTGTAATTTTC
TTTTTAAAATTAGGTGATTATTTCTTCAGATTTTATAATTTTATTCCAGCTGTTGGTCTTGAAAATCAGCCAACTCTGCA
CTCACAATTAAGACCATATGCACTATTGTTTATCCCTTGCATATTCTGGTTCACCTA
>M00285:128:000000000-BF978:1:1112:28906:8818_1:N:0:46
GTGGCTGTCTGCCTCATGAAGTTGTATCCCTCCTGTGAGGGAAAACAAGCATTCTACTCAGTAGTTGGAATTCCACTAAC
TACCCTTGAATTAAACTCAAATTTTGTTTTTAATGGAGTACATTCATGTGATCGTAAATTTGATCTGGAATGTCTTTGCT
ATCCTGTGGGAAACCATTGTGGTG
>M00285:128:000000000-BF978:1:1112:11495:8818_1:N:0:46
ATTTTGTTGAAAGAATGGAATAGTTATAGGTATCACTGTGTTCACATCACCCTTTAGGTGCTTGCTGCAGCATTTCTTTA
CCAAAATCAGATCAGCCCACTTTACCGAAAGAATTACTTCTTGTGATGACCAATTACCATGCCTCTTGGCCCAGAATTCT
AACTGGTTTAAGATTATGAAGATCCCATGTGAAAGCAATTCAAAAAATACAACTGA
>M00285:128:000000000-BF978:1:1112:6218:8819_1:N:0:46
AGATAATGGAGGTAAAATAGATGGGAACAGTTTGGAATGACAAGGTGGTGTGGTTGGAGGAGCACTGGTAAAAATGGGCA
TTGAGAGGCAAACATTCCAGTGGTTGGACTCATACCTTGCACAAAGGAATGGTTGTGGGCGTTGGAGGTCAATGATCGCA
GCCCAAAGTCATCACTGCAGGGCTCGCTCAAGTAGTGTCCTAGGGCCCAACCATCAATCACCTTCCTTCCATCACAAGTT
CAGAACTGGGAAATTTACTTATGATTGTGCTATTCCCCATTTCATTCACACCCCCTGAGC
>M00285:128:000000000-BF978:1:1112:22237:8820_1:N:0:46
AGTCAGGGAGAGCAGGAGGCAGCAGTATGGTGGGCAGGGGAGGAGGGGGTTTTGTCCGGGGTCAGTCCTACTGGAGGGAA
GGGACACAATACCAGTGGCCCTTGTCAAACTTGTCTCAGTCGCGGGGCAGGGGCTCCCGGCAGGACAGACAGGGGGAAGA
CCCAGTCTTACTGGCCATGGCTAGGGCAGTCACCACCTGCAGTCAGACTGTGGGGATGAACTGATCAGCCTTTTGACAAG
GCCCGCAATAAGCCTTGCAAGCAACAAAGGTGGAGGGGTGGGGAAAGGTAACAGCGGG
>M00285:128:000000000-BF978:1:1112:20668:8820_1:N:0:46
GACTCTTGAAAGAAGTGGTCACTAGGATGGTTTCTGCTAATGTTATATTGTTTTTGGTACTGAGTGACTGAACCTTTGGA
ATGAGGGTGAGAAAGAACGGAAACTGCTCGCACAGATGCACGTAAATGAGTACATACATTTATTAGAAATATTTTAATGA
ATCTTCAGTCACCTGCCGAGGACA
>M00285:128:000000000-BF978:1:1112:14032:8821_1:N:0:46
CTCCTTGAACGTATTTAATGATTTACCTTCCACTGCCGCCTTCGGTAGAGAATTCCGCAGGTTCCCCGCCATCTAAGTGA
AGACATTGTTTCTGATCTCCATTCTAAATAGATATCCTGTATCTGGTGGTGTAACCCTTGGTTCTGGTCTCTCCGATTAT
AGTGAACATCCTACCTGTACTTAAAATTAAAAACAGAAAATGCTGAGAACACTCAGGTCAGATAACATTTCTGGAAAGGA
AATGGTTAATGTTTCAGGTCCAAGGCCCTTCATCAGAACCGATGGCTGAGTTTTTACAGC
>M00285:128:000000000-BF978:1:1112:22731:8823_1:N:0:46
GCTATTTAAATGTATGAAAATATACCTCTAGAAGTCTTACACAACAGTAGGCCACCGGCTTACGTTATCACTATTCTGTC
CCAAAGTTCATTTAAAAGTTGTTTCCAATGTTAAACTGATTGAATAGCATCCTTTCTATTAGTCTCCATTACATAATTAT
GTGATAGTTGCCTTACACTTTATACATAAGGAGTTAACCATGCAGCAAAGGAGTGCT
>M00285:128:000000000-BF978:1:1112:8532:8825_1:N:0:46
GTGGAGAGGATGTTTCTAGTGGTGGGAGAGTTCAGGACCAGATAGCACAGCCTCAGAATAGAAGGACGTCCCTTTAGAAC
AGAGATGAGAAATTTCTTTAGCCAGAGGGTGGTGAATTTGTGGAATTCATTGCCACACACAGCTATGGAGGCCAAGTCAT
TGGGTATCCTTAATGCAGAAGTTGATAGGTTCTTGATTAGTAAGGATGGAAAAGGTTATTGGGAGAAGGCAGGAGAATAA
AGTTGATAGGGAAAAATAAATCAGCCA
>M00285:128:000000000-BF978:1:1112:24481:8827_1:N:0:46
TTAACTCTGCAATATTTGACTACTGAAAACACATAGTGCTCACATTACAGAGACAAGGCATTAAAGGAATGGTTCATTCT
AAAAATCTTTTTATACTTGTGATTAATTTCCAAGAATTATCCTTTGTGCTGATTTGCCTGTGACTTTACCTATGTATTAT
TTATAGTTAAGCATATTTGTTTATTACTCTAACAATGAAGTAATTATTAGTTGAAGAAATAGAAAGCAATCATTATTCTA
GTTCAAAGGTGTAGAAGTTTTTTTTTCATTCTGAT
>M00285:128:000000000-BF978:1:1112:20383:8828_1:N:0:46
TTTCAAATGGAAAAAAGTTTTTTAAAATGATGCTTGAGAACTTGTCACTTATTATTTTGGGTGGTAATGTGTCCAGAAAA
GGCTCGAGAATGCATTTGCTAGTTTTGAAATTACATTTCATTAGCCTGTTACTTCTTAATAGTTTAATCTAAAGTCATTG
AGTGAGAACTGTTTAATAGCATGTACCTTATTTCATTATCCAAAGTTATTCTGGCTGCGCAAGTGGCATAAATTAATGGA
AGTGCTTCTGTGTTAGGTTGAACACC
>M00285:128:000000000-BF978:1:1112:24310:8829_1:N:0:46
GAGCGATCACTCTATTGGGAGTATTCTAGAGAATCCCCCCCCCCCCCCCGTAGCAGCAGAGACACCGAGGAGGCGAACGG
GAGGCGGAGTTTTGGGAGGGGGAAAAAAAAAAAGGTTTTTTTTATGGGGGGTTTTTACCTCCCCCATATCATTTTGCCCC
CCCCTTGTGTTAAGGGGGTAGAAAGGGGGGAGGTTGGTGTGTTCACGGAGGGGTCCTTTCACAGTATGTGGGCAGGGCGA
CCAGAGGGGAGGGCTTTCTTGGTCTCTTACTAGGGAATGAGGCTGGTTAGGTGTTTGAAC
>M00285:128:000000000-BF978:1:1112:13248:8829_1:N:0:46
GGGTAAGAGAAACAGTGGAATAGCAGTTATCAAACGACTCAACACCATGAAATACATGCACTACAATTGTTTTCCATTAG
TTTCTCTATGGTGTTTTGTAGAAAGTTGAAAATCTATAGATACAGCATTCTAAACGCTGTTTTAGACATATTAGCATCTT
TTGCTATATCATCGAATAACCTTGCAGCTGTACAGGCTACAGTCGAATAGTCGTTACCAAACGACTCAGCACCATGAAAT
ACATACACTACAACTGTTTTGCAATAGTTACTCCATGTGCTTCGTGTATAAATCGGCAA
>M00285:128:000000000-BF978:1:1112:5738:8832_1:N:0:46
GGCTTCGCCAGGCTGATTACAGAGATTTAATCTAAAGAAAAATGACAAAAGCAATCTAAATTAAGTTGTACATCTGTTCT
TTCATTGAGCTCTTGTTTTAGCTTAGTAGATAGTGATGCATTCTGTAAAGATAGAAACTAACAGGCTTCCATTAGATAGC
ACTTCACAGTACCTTAGAGCTTCTGAAGTATATTTTGTTAGGCGTTCATGCAGACCAGAAAGTCCTAGGCTTAATGGAGA
CACAAGAGACTTCAGATGGTGG
>M00285:128:000000000-BF978:1:1112:27177:8832_1:N:0:46
GATCTACACTCTTTCCCTACACGACGCTCTTCCGATCTGGACTACACGCTTTCCCTACACGGCTCGCTTCCGAACTGGAC
TACACGCTTTCCCTGCACGGCGCGCATCCGATCTAGACCGGACGAGCGTCGTGCAGGGAGAGAGGGAAAAAGGGAAGAGA
CAGGCAGAGGCGAGAGGACGGGCGGGGCAGAAAGCAGGCATAGGAACGAGGGACGATAGTAAGACAGCAAGGAGCGGCGG
AGCAGCACGCCAATGACGGGCACACACGCGAGAGAAGTGCACCGGCGAGCAGTGGATCCG
>M00285:128:000000000-BF978:1:1112:26558:8833_1:N:0:46
GGAGGAAATGGGGATAATCCTGGTAACTATAGACCATTGAGTCTCACTTCAGTGGTAAGGAAGTTACTGGAGAGGATTCT
TAGGGGTAGGATTTATGAGCACTTGTAAAACTATAGCATAATTTAATATAAACTAATTTGTGAGGGGGATGGGAACCGAA
GGAGTAGGGCAGAGGAAGAAAGGGATGGAGAAGAGTTGGATTGAGCAGGTAGAGAGGCTTTGGGGAAGGAGAGGCAGGGT
GCAGGCTATAAAAGTGGTAAAGTGGATGGACTAAAGTGTGTTTACTTTAATGCGAGAAGT
>M00285:128:000000000-BF978:1:1112:23547:8833_1:N:0:46
GGTTAGCCATGTTATACTACATATGCAACTCAGTCTAAGTTGCCTTGAAACTCTTTGCGTCTCCTCCATACATCACAGTC
TCACCCAATTTAGTGCTCACTGTAATCCTTGATATATTGTGAACAACTGGGACTGAAGCATTGATCACTTGTCATTACTG
ACTAGATGCTGCCTGTTGCCTTGCAAAAGACCCATTTATTCTGACTCTGTTTCCTATCTCTCAGCTAATTTTCAATCTAC
ATTACCCTGGATATCATTTGCTTTTATTTTACATACTAATCTTTTCTGTGGGACTTACTG
>M00285:128:000000000-BF978:1:1112:15753:8834_1:N:0:46
AGTAATAAGCTGAGAGGGGATAGGTAGAAGAGGCAAAGGGCTGAAGAAGGAGGTATCCAGTAGGAGAGGGCAGTGTACCA
TGGAATAAAGGATGAGGGAGGGGAGGAGAGGAGATGGGCAGGTCATAAAACATAGAACACCTACAGCACAATTCAGGCTC
TTCAGCCCACAAAGCTGTGCCTAACATGTCCCAACACTAGAAACTACTAGGCTTACCCATAGCCCTCTATCTTATTTTGC
TCCATGTACCTATCCAACAGTCCCTTGAAAGACCCTATTGTACCTGCCTCCACAACCCTT
>M00285:128:000000000-BF978:1:1112:10466:8835_1:N:0:46
AATTTGGTGGCTTGCCTTCAGCACTAATTTATTTCAAGTCATAACCATTAGTGTAGCACTTTCTGGTCTTTGAGCACAAT
CGCTTGCACCTGAGTCTGTAACAGAATCTAAGTACTGACAAGGAATTGATTTGCATATTTAAAGAAACATATTCAACAAA
CAAAATTTACTTAGATATACTTGTCAGCTGTGTCTTTCACAATTTTGACCCAGATCATTGCATAACTGATACTTCCACTG
TTCTAGCAGTCAGAGTCCCTGAGCTCGTCCTTTTCCTAGTTTTTAGAATTTTGTGAAAGG
>M00285:128:000000000-BF978:1:1112:21588:8839_1:N:0:46
AGCCCAGCTCTGCATCCTATCAATGTCCTGTTGTAATCTACAGCAAACTTCTACACTATCCACACCACCACCAACCGTTG
TATCATCAGCAAACTTACTGACCCACCCTTCCACATCCTCATCCAAGTCATTTCTAAAAATCACAAAGAGCAGGGGACCT
AGAACAGATCCCTGCAGAACACCACTGGTCACCGACCTCCAGGCAGAATACGCCCCATCTACCACCACCCTCTGCCTTCT
ATGGGTGAGCCAATTCTGCATCCACACA
>M00285:128:000000000-BF978:1:1112:12288:8839_1:N:0:46
TTACGGTGCAACCCATCTCTCTTGAACAGTTCACCCCTGCCCCAGAAGAGGTTCTACTGATCCAAGAACCTGAAACCCTG
CCCCCTGCACCAGTTCCTCAGCCGCACATTCATCTGTTCTATCTTTCTATTCCTATCCTGACTAGCACGTGGCACTTGGA
GTAATCCAGAGATTACTACCTTCAAAGTCCTACTTTTCAGCTTCTTTCCAAACTCCCTTTTGTCACTGTGCAGGACTTCT
TCCCCCTTTCTATCTACGTCATTGGTGCCAATATGCACCACG
>M00285:128:000000000-BF978:1:1112:28450:8840_1:N:0:46
GTGCATTAAATGCTGGCCTTACTTGTGACCAAAATCCTCCAAAAATTGACTAAATAAAAGTAAAACAATCACATCAATCC
CCAAGACACAAAGATAAAAATGCCAGAATAACAAACAATTGAAAAAGGATCTGATAAACATTATTTAATCATCAGTCAGT
AGTCCAAATGGTATTTCATGACATAACAGACCTTTCATTTACAAAGCTCTTATTTTTCTTCTATTCACAATGTGCAAGGA
AAAGAAA
>M00285:128:000000000-BF978:1:1112:15455:8840_1:N:0:46
CCCCAGGCATTGCATTCCATGCACCAACCACTCTCTGGGTGAAAAACTTCCCTCTGACATCTCCCCTATACTTTCCACCA
ATTATCTTAAAGGCATGCCCTCTCGTCTTGAGCATCTGCGCTCTGGGAAAGAGGCGCTGACTATTAACTCTATCTATTCC
TCTCAATATCTTAAACACCTCAATCAAGTCCCCTCTCATCCTCCTCCTCTCCAATGAGTAGAGCCCTAGCACCATAAGCC
TCTCTCTATATTCCATACCCTCCAATCCAGGCATCATCCTGGTAAAACGCCTCTGCACCC
>M00285:128:000000000-BF978:1:1112:16668:8842_1:N:0:46
ACTCGATGCTTCAACTAATAAAGGCGTGCACGTCACATGCCTTCTTAACTACTCTATCAACTTGTGCAGCCACTTTCAGG
GAGCTATGGGCTTGGATCCCAAGATCCTTCTGTACATCAACACTGTTAAAGTCCTGTCATTAACTGTGTACTGTCCCTTT
ACATTTGATCTCCCAAAGTGCAACATCTCACATGGCCGGATTAAGCTCCACC
>M00285:128:000000000-BF978:1:1112:10584:8843_1:N:0:46
TATGATGTATATAAAAGAAATAGTTCCAACAATCTCACAGTTCATAAGTGTAATATAAAAGATAAAAAAGAAAAAGATTT
GTTATATAATTAGAAGAGAAAAAACCCCCAAAAAAACCCCAAATCAATATTTTAAATTTTTTTTAAAAAATCATAATAAT
AAAGAGTAAATTAAACCAAAAATGAATTAAAAAAAGTAAAAAAAAAAAAAACAAGGAGAAAAAAAAACTGGGCTAAAATT
CAATAGAAATACAACAATATAATGTCGTCAGCTCCGTTTCTCTAAATTAAAAAAAAAAGT
>M00285:128:000000000-BF978:1:1112:20014:8844_1:N:0:46
TCTGTAAAATATGTTTGTTTAAAAAGTTGTGTAACAAATCAATACTATAAAAAGTATTGCGTGTCTAATTTAAAAGACAA
GGGAGTTATGCTACAGTAAATTAACTGCTACTGCCCTCTGCAAAATCCATGTGGGAGAGCACGAACCATGGTCCTTGATA
GCTGTTCACAACATCACGAAAAGGGACCAAACCTACTTAACCTTCCTCAAAACTTTATTTTGTATGAGAGAAAAACTTAA
GAAAAAACAGACCAATTTTTGAAAGTGTGCAAATGCTTGCTAACAGTTTTAAAGTGCC
>M00285:128:000000000-BF978:1:1112:18322:8845_1:N:0:46
AGGGTATTGGTATTGGCTTATTATTGTCACTTGTCCCGAGGTACAGCGAGAAGCTTGTCTTGCAAACTGATCGTACAGGT
CAATTAATTACCCAGTGCAGTTACATTGTTAGTACAGAGTCCATTGATGTAGTACAGTA
>M00285:128:000000000-BF978:1:1112:15853:8846_1:N:0:46
GATCTGCCACAAAACAAAGTGGGAAGCGGGAGGGTGAAAGGACACACACACACACGCACGCACACACACACACACACACA
CACACACACACACACACACAGTCTGCTGGAGGAACTCAGTGGGTAGAGCAGCATCTGTGGGGGGGTGGGGGGGGGGGAGG
GGAATCGGCGACATCTCGGGGCGAAAACCCAAATACAGGCAGTTAAAGGGTGGCCGATGGGGGGGAACCAGACGATGGGG
GGGGGGGGTGCAAGGAAAACCACCCAAAAACAACCAGATCTGAAAACCATAACGACGAA
>M00285:128:000000000-BF978:1:1112:7601:8846_1:N:0:46
CACCAAGAAATACATACACTACAATTGTTTTCCTGTAATGCTCAATGGGTTTTGTGTATAAAGTGGAAAATCAATGGATT
TTGCTTATAAAACGCTGTTTTTGCCAAATAGGCAATCTGTTGCTATATTACCGAATAACTTTCCAGGGGTAAAGGACACA
GTTAAGTATCTGCTACCAAACGACTCAGCACCAACAAATACATACACTACAATTGTTTTCCTGTAGATGCTCAATGGGCT
TTGTGTATAAAGTGGAAA
>M00285:128:000000000-BF978:1:1112:6158:8846_1:N:0:46
CCAAACCTGAGTTGAGCGGACAGAATTAGACTCATCCAGTTAGGGTCATGTAGAATTTTCCATTGAAGGGGCAGCCCAGC
AGCCTGCCCCTGGAAGAGCAGAGCAAACCGGACAAACCTGAGGTGGGTTTTCAGAAAAAGACTCATCCAGTTAGGATCCA
GGTAGCATTTCCCAGAACGAGGGGCCCAGCAGCCCACCCTTGGAAGAATAACCTGT
>M00285:128:000000000-BF978:1:1112:16110:8847_1:N:0:46
TTATCCTACCAGTGGATTTGGTAGCTTTTGTGGACTTAATTTCAGAATTTCAGAATCAGTTTATTGTCACTTTCATGTAT
ACATGAATGCTAGATATCATACTCCACAGGCCAATGTGCAAAAGACATTGAAGACAATAAAAAACAGAACAAAAACATCA
AAACATTGAAGCCACATGGACTTCGGTCTGCTGGTACAACACGTCACC
>M00285:128:000000000-BF978:1:1112:28482:8848_1:N:0:46
CTCAAACCAGGCCAATAGAATTGTTTCAAAATCTCCCCCACTGTTTTATTCACCCCTAAATGACCACCTAAAGGCATGCT
ATGGGCCAGGTTTAAAATCTCATCCCTATAAACGTTAGGAACAACAACCTGATGAATAACTTCCCACTCCTCATTCACAG
GGACATGAGGTCTCAATTTCCTCATAAACAATCCATCTTTGACATAATATCCAACTGGCACGTTTTCAATTCCCTCACAT
GAGAGTGCTTTTTCCCTCAGTTCAGTCAGTTCATGGTCTTTATTCTGTT
>M00285:128:000000000-BF978:1:1112:12655:8848_1:N:0:46
GCATCTCTGCACAAATGCCTTCTTACCACAAGGTCACACTTTGGTTCACAGCTTCCTTGTTAGAAATGGAAACTGGAGTT
AGGCAAAACAGAATGTCCTGGAATAGCAACAGAATATCACAAAATGTGGAGAAAATTGAATCCCTTTTTCTTGTGGTAAT
CCCTGAATTGGCATACAACACCAAAAATTGCAACATGCGATAGTCAAAAGACACCTAATGTAACAGGTAAGCCAGCAAGC
TCTGTAGTGCCCGATGTTCTACTTTTGCTACTCTGCAGCAAGAGAGAAGGAAACGG
>M00285:128:000000000-BF978:1:1112:20897:8850_1:N:0:46
AAGGTGCATGGGAGCTCTGAATTACTAGAGTTGCTGTCTACCAGATAGGATACCAAACAGATGGCTTGTCTGCTCTCTCA
ATAACATGTGTAAAATATTCTGTGCTCTCATGCTGAAGAAGATCAGGAGAGTGACT
>M00285:128:000000000-BF978:1:1112:3935:8850_1:N:0:46
TAAAAGGAAACTATTTCACAATATGTGATAGCTTAACTGACTTTAATTTAACTTGTGAATATGCAATGCTGTCATCTAAC
TACCTCCAATAAACAGCCATCAGCTATATGGTGGTGTAACACCCAGAAATCTAGACCATTGTTATGAGTTCAAAT
>M00285:128:000000000-BF978:1:1112:13503:8852_1:N:0:46
AGACAGCAGAGCAACAGCCTGGTTTCATCAACAAGCATACCATAAGGAAGCCAGCCAGCCACTCTGCTGACTTCCAAACC
TAACTTTCATCTCAAAATAATGGTAAGTGCAGACTGATACATGCCCGTCAACAGTCAGACCATGCAGCCCAGTAATCTAA
CTGTGGCAAAGGAGCAAAGGAACCTGGCTACAAATACTCAGATCATTTATAGTATTGAGAAGACCATAGGAAAAGTAATT
TGAGAACTAGGATTTCATTCTAGAAGGCTAGAATTGGAAAATGGAAAGGGTTTGCTTAAT
>M00285:128:000000000-BF978:1:1112:24525:8853_1:N:0:46
AAAGACCAAGCAAAAAATATTTAGACCTTCAAACAAGTTTCAAGGTAACACAATAACAACAGGCACAGTCTCAAGGTGCA
AGCTAACCTCATGAAATGTCACCAAAAAAAAAAACTCCCGCTTGCAAAAACAATTGTCCACTTGGTGGAAAATAATGTAA
ACACTCGGTGGTCAGCAAGGCAAGAAAAATAATTTCAGAAATCCTGGATAAATAGCATGAATAAACTCCAAGGATTAAGT
TTCAAAGAGTGTCCAAACAAAACCAAAGTTACTCAGGAATTTCCATCTATTTAATTTAA
>M00285:128:000000000-BF978:1:1112:17634:8854_1:N:0:46
GCACACACAGAGAATTTTTCAATCAAACCACCAAATAAACAGCCCTGTTTTGAACCCCACTTCCAGCTTTTTTTTTTGGA
CAATCAAACCTACTGTGCCCAATGCAACCCTTTACAACCCAATCAAAATGTAACTTTGGGAAGCATTTATTTTGGGAAGG
GGGGAGTGTTGGAAACATTTTCTCCATGATTCATAAAAGTACA
>M00285:128:000000000-BF978:1:1112:19291:8855_1:N:0:46
CTCGATACTGCTGCTGCTCCTTGGGGTGTATAGACACACACTATACACGTGGTGGTGAGTTGGTTATTATGTTTATTTGC
CCGGTGTTGTTAGATCACTTGCACATAGATCAGTATTCCACATTAGCATCACCTAACCATTTACTGGAGTCTATAATGGA
TTTGGAGTGATTCTCCCTTCATCTTAAATTAGGAAGAATGACAAGCTGGTCCTGAACAAACATTTACCCCTTGCAAAAGT
AGGTGGTGCTGTGGGAACGGAGGGAGGGGTGAGACTGGCAAGTTTTGGCTGTTCAGGTG
>M00285:128:000000000-BF978:1:1112:17386:8855_1:N:0:46
ACCTTGAGAAAGTATGCAATGAGAATCTCAGGAAAGAGAATGTGGAACAAAATTGCAGAACAATATTGACTGGAGATCCA
TTCATACTTTTATAAAGTTGGATCAACGTCTTGTAGGAAAAGCCAAGGAAGGTAAAGATTTTTTTAAGAAAAATAAGTTT
CAAAATTCTTTCTAAGTACCATAAGACCTGGAATATTTAACCCTAAATCATGACCAGTAAAGACCATCATGCATGATTCT
TGGTGTGGTATTTGAGCCTCTAATTCATTAATCCTTGGCCCTCTCCCCTTCACCATACCT
>M00285:128:000000000-BF978:1:1112:9582:8855_1:N:0:46
TATTTTGTGTAAGGTGTGCCTGGGAGCCTGGCAATAGAGGTCATGATTCTGAGTACTGGCCCTTGATTTGGTTCCTTGGA
TGCCTCATTGTACAGCACATGGATTCCATGCTGGACTGATTGCACAATGACACACACCTGAGCCCCATCAGGGGCCTAGC
ATAAGTACCTGGGTTTCTGTAGCACTAGTTGCCAGAGGATTGGTCAGCCTTTGGTTCCTTGCTGCTTAGAGTGGTCTACT
CTAGAGCAGTCC
>M00285:128:000000000-BF978:1:1112:5614:8855_1:N:0:46
TGCAAACATATGATATTGGTCATGGAAATATACTGTCACAGATTTAATTCTGTTCACAGGCTACACTAAAGTATTAATAG
CTAACCTTGTCGGCATGCTTTTGAATGGGACTTCCATTCTGATTTGCATTACAGTAAAGATCAGCCTCTTCGGACCAAGC
AGAGCATCTACAATTTTTTGCTACCATATTTATTACCATCACAGAATTACATTGAAAGATAAAATGAAAAAAAAAAATCA
GTAACTCTGGAACTTTGAAAATCAGAAAAGTATGCAGGAGCAAAGAGTTACAAGTCACA
>M00285:128:000000000-BF978:1:1112:27688:8857_1:N:0:46
AAGTTTTTCACCCAGAGTGTGGTTGGTGCATGGAATGCACTGCCTGGGTTGGTAGTGGAGGCAGATACGTTGACGGGTTT
AAGAGATTGTTGGATAAGCACATGGAAGAATGTGGAATAATGGGATATGAGGGTGGTAAGAGTTAGTTTGGG
>M00285:128:000000000-BF978:1:1112:16538:8858_1:N:0:46
CCTAGTAATAACATTAAACAGGACACAGCAAAATTACTTAGAATAATAGAATTATGTAGCACATAAACTTGGAGTTTGGC
CCATCCTTATCCTGGTTGTATGAGTCACATTTCCTGTTCATTTTCCATAGCAAAGCCAGTTTCTCCATGTCAAGAACTCA
TCAAGTTACCTATTGAAAGTTTATGAATTAACTATCATTATCCCTTGTGATTGTGTCCTGCATATATTTGTTTACAAGTA
TACACTAAGTCCTTAAACGGGAAATGTTTTTGCCCCGGTAAGAGTGTCTTCCCTGGGA
>M00285:128:000000000-BF978:1:1112:21201:8860_1:N:0:46
CCTTCTTTTCTAGATCGCATTTGTATTTCCACAGCCTCCCTCTGAATGTTAAAGTTTGAAAACATGGTAACTGCCTCCCA
TATCAGCCCTGCATCACTGTTGGACTGTATGCAGGAATATAATGG
>M00285:128:000000000-BF978:1:1112:21149:8861_1:N:0:46
CTCCAACATTGTTTTGCGGTTCCTCAGAGCAATCAAAGAGACTAAGCCAAGCACATGTGACACTCTTTATAGTGCTGGAG
GGCTGGCGGGTCCAGCCCAGGTAATTTAAAAAGGCCAATGGCCCAAGGCCAAGTGCAAAGGTGCTTAAAGGGACCAGTGC
TCAGTTGTGCACTCACGGGTGGGGTTGATCCAAACCTTGATCGGCATTGGTGTGTCTTTCGACCAGGTAATGGTCAGTGC
TGTCATCTGAGCAGGTAGGGAGAGTGTTGTCACGTGATGGCCATGACCCTCCACAATAC
>M00285:128:000000000-BF978:1:1112:18130:8863_1:N:0:46
AGGGTTAACTTAAAAAGAAGAAACTGTACCATCATTTCGCTAACATGGAGTACTGTCTAAGGCATCCTTAAATTGAATTG
GTACATCAGAAAAAGGTACATATACAAAATGAATCCATTTTCCGCAACTGATTGGTGAGGATTTAAAGCCTGCTTATTTT
GAGTTTTGAGATGTAGATATATTAAGTCTTGAGACATAGATATATTCAGAGGATGGAATAAAAGTTCTTTTTGAATTATG
TAGCTAATACCATCAAAGACCAGTAATATATCCCATCATTTTATTGTTAAGGTGTGTTT
>M00285:128:000000000-BF978:1:1112:6793:8863_1:N:0:46
ACCACTTACACACACACATGCATACATACATATGTATATACATGTGCATGACACACACACACACTGCACATAGCATTTGC
AACTAGATGAGCACAGTGCAGATAGCAACCCATGAGGACGATGCAATGGTTAGCACAGAGACATGGCCACAGGGCGACCA
GGACTGGGCGCTCAATATTCCAAGTTGTTCAATGTTCCAAAGAGACCAGTCAAAAAGGGAAAGGAGGTGGGGTGCTGTTG
GGTTGTTCATCAAAGTAG
>M00285:128:000000000-BF978:1:1112:24788:8863_1:N:0:46
CCACAGATTCACAAATGTTTTACACAAGACGTTCTCTGTAAATTAAATCGTAGGTACAAGGAAGTTACATGGATTCACAG
CTGTTCTTCTGAGAAACTTATTGGGTTAAAAGAAATAGGTCAATAGACACTTCGTGCGAGTAAATCTGAATCTTCTTTTA
ACCTTAAAGTCAGATACAATTAAACCAAAATATAAATTTGATTCTGAGAAGAAACACATCATATTGCAATGGGCTGTGCC
ACAGCTCTACTGTGGTCACAGCTCTACCATGGCCACAGGGTCCAACTTGAGATCAGCTGT
>M00285:128:000000000-BF978:1:1112:20985:8865_1:N:0:46
AGTTCCATCATAGGCTTAGTGTAGAAAGTGGCAACTCAGTGTATTTTCCTATTGAACACTGTTTCTGCAAAATGGACTTT
CTTTTGTTTGATCTGCAATTAACATTTCAGGTTGAAGAGGTACACTTAAATAGATGTTACCAATAGACTCTGCACCACGA
CATACATGCATTGCAATTGTTTTATCAAGTTCCTACATAGGCTTAGTGTACAAAGTGGTA
>M00285:128:000000000-BF978:1:1112:27213:8866_1:N:0:46
TCCATTAAATGATAATGCACAAAGAATGAGTTCTGCGTAGTCCTTTGCATTTTTAAAACAAACAGGATACTTTCATAATC
CTTTTTACAGTCTGCAGATGTCGGCTGCTAATTTGCAAAGCCTATTTTCTCTAATGAATAGGTTATCTAAAAGATTTCTA
TATTTCTGAATTTGCAAAGTATA
>M00285:128:000000000-BF978:1:1112:17580:8867_1:N:0:46
ACCAACCACTCTCTGGGAGGAAAAACCTCTCTCTGACATCTCCCTTGAACTTCCCACCCATTACCTTAAAGCCATACCCT
CTTGTATTATGCATTGGTGCCCTGGGGAAGAGGCGATGGCTGTCCACTCCTATCTATTCCTCTTAATAATTTTGTATACC
>M00285:128:000000000-BF978:1:1112:19392:8867_1:N:0:46
GAGATTTCGAATCTTTATCACCACTTCTTCTTTGTTCTCTATCCCTTTGTAGAGTGCATGCCTTTGTGGCTTCTGTATGC
TTTTACCAGATCTTTGAGGAAAGCGATTTTTCTCTGATAACGAATCCAAGCTATTTGAGCACCTTTCCTTACTGCTGCTC
ATGGCGAGGCTACAGATGCTATTGGCTGTTGATGATGCACTTGCTT
>M00285:128:000000000-BF978:1:1112:26778:8870_1:N:0:46
ATTTTCAGCAGGTGAGCCAGCACTAATGGCAAGGGAAATGGAGTTAATGTTTCAAGCTATCAGTCATTCTGATGAAAGAT
TGTTGATGTGGGAAGTTAACTCTTTGGTTGCCATCAGTGTAGGATAGTTACCCGGAAACCAAATTAGGATTTCAGGAGAA
ACTCCTTTACCCAAAGAGCCATGAGAATTTGGAGCAACAATCTGCTGGAGGAACTCAGCGGGTCGAGCAGCATCTTCAGG
GGTCAGATGAATGGTTGATGTTTTAGGTCGAAACCCTGCATCAGGACTGATCCAAAACGT
>M00285:128:000000000-BF978:1:1112:18079:8870_1:N:0:46
CACTGAACTTGGTTATTATACTATTTTGGGTCATATACTGCAGCTCCTTCATATCAATTTTATAACATATAAACTAAGGC
TATATGGGGCTTTCCATGCATTGTTCAACAAGTTTGTACACAAGTTGAATATCTGCTTTTCAACAAATATTTTGAGCAAA
GTTACAACACTGCGCCATTGCTTCATTTC
>M00285:128:000000000-BF978:1:1112:14948:8871_1:N:0:46
TCCTCATCTGCCTTCTAAACTTCTCAGGATGATGTGTGTCTAGAATTTGCTAGCTGAAAGGTGGCAGAAGCAGAAAATTT
CATTACATCTAGGGAGTACTTGGAAATGTACTCGAAGAGCTGCAGGTCTGCAAGTGCTGAAAGGTAATATTATGTTGGGT
AGATCTTTATTGTGCTAAGAGATTTATCCCGTTCTGGTGCATAAGTACATAATCAGCATTCTTAACTTGCATCACTTAAA
ATCAGATTATTTTCTTCATTTATTTTTCTTGCACCTTTT
>M00285:128:000000000-BF978:1:1112:17349:8871_1:N:0:46
GTAGTAACCGTTCCTAATTTGGCTAAAACAGCGTTTCTAAAGCTAAATCCATTGATATCCCACTTTCTACACTAACCCCA
TGGAGTAACTATTGAAAAGCAATTGTACTGCATGAGATCGGAAGAGCACACGTC
>M00285:128:000000000-BF978:1:1112:12939:8871_1:N:0:46
CCCGGGACACGGAATACAGTGCCCATTCCCCATCCGGCACTCCCGGGACACGGAATACAGTGCCCATTCCCCATCCGGCA
CTCCCGGGACACGGACTACAGTGCCCATTCCCCATCCGGCACTCCCGGGACACGGAATACAGTGCCCATTCCCCATCCGG
CACTCCCTGGACACGGAATACGGTGCCCATTCCCTGCCCGCCAGCC
>M00285:128:000000000-BF978:1:1112:14928:8871_1:N:0:46
AGTGTAAAAGAAGCATATTAAAAATGGTTAGTTTTATATGCAGGGATGTTTAAATATAAACTCAAGGAGATAATAAATCT
GCATAACATTGCTGAGACAACAATTTGTTATATGATGTGCAGTTTTTTAAAATCGCAATTTTTTTTGATTTATAGAAAAG
TGAATTATCAGGATGA
>M00285:128:000000000-BF978:1:1112:18749:8874_1:N:0:46
TTGTCTGCACATTTTCCCACAGACAACATTTGAAGCCTACGGAGGTATAACTGCATGTTAAGCATGAACCATGCATGCCA
TCTGACACAGACTTCAAGGTATGCCTTATTCAGCACTTCTAGTTTCACAAAATATTTGTACTTCTGTCAAACAAACCAAA
GCAGAAACTTGTTTGGAGTAAGTGCAAGATTAAAGTCTCATTTCTTAATGCAAAATTAATTTTGATTAAAAGGGTTGGGT
TGAAGACTGTTGGAGTTTTATTATTCCACCTTGGGGATTGTGGGTGGCACGGTAGCGT
>M00285:128:000000000-BF978:1:1112:28426:8875_1:N:0:46
GAAAAAGAGGATGAAAAAGAATGAGAGAAAAAAAACTATTCTAACTCCAAATTCCCGCCTTATCTCCATATCCCTTGATA
CCTCGACCAATTAGATATCTATCTATTTCCTTCTTGAAAATCCCCAATGATCTTGCCTCCACTGCTTTCTGTGGTAAGAA
CCTGTTCCACAGGTTCACCACCCTGGCTAAAGAAATTCCTCCTTATCTCTGTTTTGAACCCGCTTCCTCTAATTCTAAGG
TTGTGCCCTCTAGTCCTGGACTCCCCCACCAAGGGAAACAGCTTGACCACATTCACTTTG
>M00285:128:000000000-BF978:1:1112:21240:8875_1:N:0:46
TCAGATGACAGCACTGCCCCTACCTGGTTGAAAGACACACCACTGCCATTCAGGGTTTGGCCCGGCCCCCCCCCCCCCCC
CACCCCCCCCCCCCCCCCCCCCCCCCCCCCCCCAACCACCCCCCTGCCCTTATCCATATTCCTTTTTTTACACCCCCCAC
CCCGAGCGGCCACCCCCCCACTCCCCTCACCCCCCCCTCACCCCCCCAACCCCCTCCTCCCTCTGACAAAAAAACACCAC
ACTCAACTCATCATGCCGAATAGCGCTACCTCTCATCCATTGATTTCATTATTTCACCCC
>M00285:128:000000000-BF978:1:1112:8883:8878_1:N:0:46
TCTTTTAAAATTTACCAAGTAGATTTTTAACCTTTAGTATACTGGAGTAATGTGATTACCAGTTCCTAAACCAAATTATT
AAATATAAACGCAATAATATTTGAAAATTCAGAAGGAAGGATTAATTTCTATGTGGCACTTTTTAAAAAAATTCTTGGAG
ATGTTATTGATCAATGGTTAGGTTTCCTGTGGTAAGCAACTCCCTAAGGCTTTTCCTCCATTTATAAGACAAGAGCCAGG
AGTGTAACTGAATAGTCTCCATTTGTGGGGAAAAAATGCAGAGTCAAGAAATCAGACACT
>M00285:128:000000000-BF978:1:1112:23057:8880_1:N:0:46
TCTGAACCCTGGAAATGTGTGAACCCATTCCAGCACTGGCAATAAAATTCAGGCTGGAGATTCCTCACCTGGTTGTGTTG
CTCTTGAGCCTCTGACTGCCAAAGTCTAAACTCTTCCTCCATCCGTTGCTTACACTCTGCCTGCAGAGCATTCAGCTGCT
CCCGTCTCTCACAATCCCTGGAATTCTGCATCAGATCCACTTGTTCCTGTGGGATACATTAACCCATTAGACAGCGTAGT
TCAAAACTCAGGGATAAGGTTGCCAATTCTCCAGACTTGAGCTGGAATCATCAGGTGTT
>M00285:128:000000000-BF978:1:1112:25743:8880_1:N:0:46
TCCTAGCCTCTTGTATCACTTTGCCTGACTACTGACTGAGTTTGAACTAGACTGTTCATGACCTTGCTGTCTTATTAATG
TGAGCTACAGATCCAATATTTAGTAGAAAAGCAACCTCCCCACCCCCCCCCCCCCCCCCCTCCCTTTCAACTTCGCCTTA
CTCACCCTCTCCCTCAAGACTACTCCCTCCCCCCTCTCATTAACTTTTTCTTTACTCTTTTTCTTTTTTGCAACGTGGAT
TGCTAGACATGTGATCACCTGGAAAATTTACGACCGTAAGAAGAGACGTATGCACCCCAC
>M00285:128:000000000-BF978:1:1112:20933:8881_1:N:0:46
CAAGCAATTAGGGCAACTGGTATGTTGGTCCTTTATTGCAAGAGAACTCGAGTACAACAGTAAGGACATCTTGCTCCAAT
TATGTAGGGCCCTGCTGAGACTGCATCTGGAACGTCTGGTCTCCTGACTTGAAGGCGGATATACTTGCAGCAGAGGGAGT
GCAGCTGAGGTTCATCAGATTGATTCCCGGCAGCTGTTGGACATTGTCCTATGAGGGGAGATTGAGGAGATTGGGTCTAC
CCTCTCTAGTTTAGAAGAATGAGGGATGATTACATTGAAATGTACAGAAGTCTCACAGGT
>M00285:128:000000000-BF978:1:1112:16227:8882_1:N:0:46
ATTCCATGGATGCTGCCTCATTTGCTGAGTTCCTCCAGCACTTTTTGTGTATTACAAAAATAAGAACTCGGTGAGGACAA
AAAAGACCCCATTGGAGGCCGGTCCATGATAGTGCAAGAAGTGGTCTGTAGTGTTCCATTGCTGAAGTAGGGTTAGGGTT
GTGCAGGTTAGTTCAAGAACCTGATGGTTATAGGAAAGTAGCTGTTCCTCAGCTTGGTGCTGTGGGACTTCAGGCTTTGG
AATTGCAGTTCCAGACTGTGATGCAAACAGTCAGGATACTTTCAACAGTATATCTGT
>M00285:128:000000000-BF978:1:1112:13007:8883_1:N:0:46
NNNNNNNNNNNNNNNNNNNNNNNNNNNNNNNNNNN
>M00285:128:000000000-BF978:1:1112:16208:8884_1:N:0:46
GTTCCCCTCAAGAGATTCTTGAAAAACCCTGAAGCTGCTGTATCTCTACGTGCTGTTCCCCAGGCAACCTGAGGAGGCAT
AGTGGTGCATCCAGAAAACTGCTGCCTCACAGTGCCAGAGACCTTTGTCCAATCCTGATCTTGGGTGCTGTCTTTGTGGA
GTTTGCATGTTTTCACTGTGACCACATTGTCATGATTCTGAGTACTTGCCCTTGCTTTGGTTCCTTGGATGCCTCGTTGT
ACAGCACATGGATTCCATGCTGGACTGATTGCATAATGACACACATCTGAGCCCCATC
>M00285:128:000000000-BF978:1:1112:22057:8884_1:N:0:46
AATTGGCTAAGAACTTCAAACGAGTTGATGGAGTGTCTGAAAGCAGCAGTGAAGATAATGATATATAGCACATACACCCT
TGTGAAATCAAGTACAGTGTAATTAATCTATTATGAAAGGGAACTTGAATGCGTATCTCATGGGAATATAGAGTCTCAGA
GCTATTAATACCATTTCATGTTTCATGTCAGCAAATGCT
>M00285:128:000000000-BF978:1:1112:6309:8885_1:N:0:46
GTCAGAGGCTCTGCAATCTCTTCGCTTGCCTCCCACAGCAACCTGGAATATATCTCATCTGGCCGTGGTGACTTATCTTA
CTTAATACTCTCCAAAAGTTTCAGCAACTCCTCGTTTTTAATATCACACACTCAATCCTTTCAGGCCGCTGCAAGCCCCC
ACTACAATCCCCTAGACTCTTCTCC
>M00285:128:000000000-BF978:1:1112:20105:8885_1:N:0:46
ACACATGTTGGAGCTATTTTCATCTTCACCACACTGCTTCAGAGTGTCCCATGACAATGGGACGGGAACTGGCACTCTTC
CACTGACACTTCCTGATGTCAGGAATCACATGCAAATTGTCAAAACAATGAGAACCGAGCCAAATTAAATGTTGTCTAAT
GTTAAGTAGCAGAGTAGAAGATGTACACTCATGTTAGAACTACCAGCACAGCTTTTAGAAACTCCAAAATGCACCAGAAA
GCTTCACTTGCCCCTTGAGCCAGTGGGAACTTTGAGCCAAAACTCAGTAAGAATGGCTTG
>M00285:128:000000000-BF978:1:1112:18540:8885_1:N:0:46
TGACTGAAACAGCGTTTTTTAAGCTAAAACCATTGATTTGCAAGTTTCTTCACAAAACCCATGGAGTATCAACAGGAAAA
CAGTTGTAGTGTTTGTATTTCATGCTGCTGAGTCGTTTGGAAACATTTATTTAAGTTTACCTCTTACCCCTGAAAAGGAA
ATCTTGATATATCACCAGAATTCTTACAAGGCTAAAACATTGTTTTTTAAACTAAAACCATTCATTTGCAATTTTCTTCA
CAAAACTCAAGGAGTACCAACAGGAAAACAGTTGTAGTGTATGTATTTCATGCTGCTG
>M00285:128:000000000-BF978:1:1112:9840:8887_1:N:0:46
ATCATTGTGACTGATACTGTAAAGTAAAGCAGCATCTCAGATATTAACATCATGCAGGCTGAAAAAAATTATATTAGAAG
AGCACTTTTTACATGTAGAGACATTTGGACTTGCTAGTATGTAATCAGGCCAGAGGCAATGGGATCTGTGTTCCTCAGAA
TGAGACATCATACATTAGTATTATCCCAGAATACTCTGATGGGAATTATGATGGGAAG
>M00285:128:000000000-BF978:1:1112:19830:8889_1:N:0:46
TTACCAAACGACTCAGCACATTGAAATACCTACACTACAACTGTTGTCCAGTAGATACTTCAAGCGTTTACTGAAAACAG
TGGCAAATCAATGGTTTTAGATTATAAAACGCTATTTTAGCTAAATAGGAAATCTCTTGCTATATCTGATAAAAACGTTT
CAGGGGTAGGAGGTGCAGTTAATTAACTTTAACCAAACGACTCAGCACC
>M00285:128:000000000-BF978:1:1112:21960:8889_1:N:0:46
AACGACAGAGTGGCTTTGGAGGATTGAATATCCAACTCCTGCTCCTATTTTCTATGTTATATTATAAACTTTTACAAAGG
GATGAAAGGTGTGATTAGAAAGGGGTAGGGTCTTCCAGCTAAGGTGTTTAGGATGATTGAACTCCCTCCCCCAAAAACAA
GCTGTTGAGGCTGGGCCAATTCTAAAACTGAGATCGATAGGCTTTTGTTAGGGAAATCTATTAAGAGTCACATATCATTC
ACTTAGCAATTTGATTTATGATTTTCATTCTATTCTTGTCAGTGTGCAATTTCCAGTT
>M00285:128:000000000-BF978:1:1112:16697:8890_1:N:0:46
CTTGAAAAAATGCCCTGAGGAAAGACATTGAATCATGTTTCAAAATCATGTCAAACATTCTGTTTTAATTAGGCATTAAG
TACAAAGAGCACCAGAGAGATGTGGCCCTTGGTCATCCTGTCTGGAAGACCGCTGTACGACAACACTAAATTTAGTAACT
GGTATCCCAATCTGTCTGTGGCTTAGCAAATTTAGCAATTGAGTTTACACAGCGAAAGGAAACAGGTGTTAACTTCAACT
TCAGTTTTTAACAAACTCCATGAATTTAGAATTGGTGATTAAAAACAACTTTGTTAAATT
>M00285:128:000000000-BF978:1:1112:8069:8890_1:N:0:46
AAGGAACAATCTAGGAGTCAAACATTCTAGGAGTCAGTCAGCGCCATATTTGGCCTCCCGTTCCACCCCTGGACTCAGCA
GTGGATCTGACACTGAAATAAGAGCAGAGTACTTCAGCTTTACACCAGCCAGAGCCTGCATATCAAGCATGGTGCCATTT
GA
>M00285:128:000000000-BF978:1:1112:13139:8890_1:N:0:46
AAACTTTTCAAGGTGCTTCATTGGAGCATCTCCGGCAAAGTCTGACACTCAACTAAATGAGGAGAGATTGGAGCAGGAGA
CTGAATGCTGGGTCAAACTGTCTCAAAGGAAGATTGAGAGACAGATGCAGAGAAATTCAGAGAGGGAATACCTCAGTATG
GACCAAAGGCACTTCACAGCATTGGTAGGTAGCTGTTAAACAATTAAAGTCAAAGGTGGCCAAGAGGCCAGAAATGGAGA
AGAAAACACAGAAGATTATAGGGCAAGAGAAGATCAGAAAAAAACAGGAGTGGTAGTAGT
>M00285:128:000000000-BF978:1:1112:13169:8891_1:N:0:46
AAACTTGCAAATCAATGGTTTTAGCTTAAAAAACGCTGTTTTACACTAGTAAGAAATCTTGTTATATATCAATATTACCT
TTTCAGGGGTAAGAGGTACTCTTAAATAAATGTTACCAAACGACTCAGCAGCATGAAATACATACACTACATCTGTGTTC
CTGTTGGTACTCCATGAGGTTTGTGAAGAAACTGTCAATTGAATAGTTTTAGCCTATAAAACGCTGTTTTAGCCTAATAA
GAAGTTCTGTGATATATCAAGATTACCTTTTCAGCGGTAAGAGGTACACTTAAATAAAT
>M00285:128:000000000-BF978:1:1112:10709:8891_1:N:0:46
CCCGTGTTCCCTAAGAAAGGGGATGCACAAAAACAAAGATGTTAAATTATTCCAGACCTTGATCCCAGTCTGCAGCCTTG
GACAAGTCTCCTTTGTACCATTATGGTGGGTGGAGTTCTCATTCTCACCATGCATACCATGCTCAAGAATGTGGCACAGG
GGGCTGGGTCACAGGATAGCCTCAGGCAGGTAATTCCTCCCTTGACCCCTTTCATCCTAAGGCCACTTACATAAATCAAG
GAGGGCCAGAACGGATGAGCACACGTCTGAACACCAGCCACTCCGCAAAATTTCGTATGC
>M00285:128:000000000-BF978:1:1112:13408:8892_1:N:0:46
CCAGCGAGGATCGTCCGACGGCCCCCGCCCCAGTCAGGAAGCACCGCTCAGTGGCCATCCGCCGTCTGGAGGTCCGCGGG
GCATCCCAGCCCTCTGCCCCAACCCCAGACCCAGTCAGCAGCCCGCGGGAATCAGGCCGCTCCGGGACTGACCCGGGGAA
CGGAGGTTCCAGGTCGGACTGGTGGAC
>M00285:128:000000000-BF978:1:1112:23378:8892_1:N:0:46
AAACCGGAGCACCCGGAGGAAACCCACGCAGTCACGGGGGGAATGTACAAACTCCTTACAGACAGCGGCGGGAATTGAAC
CCCGATCGCTGGTGCTGTAATGGCATTACGCTAATCGCTACGCTACTGTGCTGCCCAATTCATTATTAACAAGTGAATTT
ATGTATAATAATGAAATTAGTGAGGATAACACTGGGATAATTTAGCATGGAGATATGTTTGACACCGTCAGGTACACTTG
CATCTGACCTGCCCTCCTGCATTCAGCAAGTGCTTAAACC
>M00285:128:000000000-BF978:1:1112:24361:8893_1:N:0:46
NNNNNNNNNNNNNNNNNNNNNNNNNNNNNNNNNNN
>M00285:128:000000000-BF978:1:1112:28224:8893_1:N:0:46
GCCGGGGTCAAGGAGGACACACACAGTCAGTTTGTTAGTCCATGTACACACACACAGAAAATCAGAGAGATACAGCATGG
AAACAGCTCCTCTATCCCAAACCAACCATCAATCACCCATTGCACTTATCCTACATTAATCATATTTTATTCTCCCCACA
TTCCCATCAACTCCTCCCAGATTCTACCACTCACCTGCATACTAGGGCCAATTTAAACCACTGACCTGCACGTCTTTGGG
GTGTGGGAGGAAACCGGAGCACCTGGGGAAACCCATGCAGTCACAGGGAGAACGTGCAA
>M00285:128:000000000-BF978:1:1112:10028:8894_1:N:0:46
CCCCCAACCTCTCTCTCCCCACCGTCTGCTCCTCTCCCCCTCTCCACCCCGGCTCGCTGTGCACACAATGCCAGGCAGCA
ACACGGCGACAGGACATACCGCGTACGGGCTGAGTGCGGGGCGACGC
>M00285:128:000000000-BF978:1:1112:9176:8894_1:N:0:46
CTCAAAACATACAGTAGACTCTGTTTGCTGATGCTGCCTGACCCGTTGAGTGTTTTTGTTCTGGTACGGGTTAGATGGGT
TGAATGGACGGCCTCAATGACTTCAGTAATCTTTGTGTCCTTGGGGATGGGGCAGGAGGAGTTTAATCTGTTTCACAGAG
GGTTGGGTACTGGTTTTGGATCCTGATGTTTATCCAATGATTTGCCCCCTATCTACTTAAGGTGTTTAAGCATAGTACAA
TTAATTAAGTAGTGACTTATTAAAAGCACAA
>M00285:128:000000000-BF978:1:1112:8724:8894_1:N:0:46
TGCCCCTGGAAGAGCAGAGCAAACCGGACAAACCTGAGGTGGGTTTTCAGAAAAAGACTCATCCAGTTAGGATCCAGGTA
GCATTTCCCAGAACGAGGGGCCCAGCAGCCCACCCTTGGAAGAATAACCTGTTAGACTTTATTCCCCTGAAGAAGCTCAA
GTGAGAGAGAAACGTTGGGAAGAGTGCTTTCCACAGGCAAGCGGAGAACGCGAACGGATCGAACCCCAGGACAGACGGTA
AGAAAAATAAACCTATACACCCCAAAACCCTTAGCCTAATCACCCCAAAACCCTTAGCCT
>M00285:128:000000000-BF978:1:1112:16420:8895_1:N:0:46
GCGGGGTACCTGCACAGATATGGGACCAATGTTTTGTCGAACGAGAATCTCGGAAGTCTGTATGAGAACGGATTCGGAGG
GGTCCCGCCGGCCGAGGGGCGGCATTTTCGGGCGGACTACCGGAGCTCCGCCCGCCGAATCCAGACTTTGCCCAACAATT
AAATACACTAAGTCCGACCGCGGAAGTCCCCAAGGGGACGGATTTGGAAGGACTAGCCGGCCGACAGGCGGCTTTCTCGG
GCGGACTACCGGAGCTCCGGCCCGCCGAAAGGGAACTTTGAGAATTGCACTAAGTCCCG
>M00285:128:000000000-BF978:1:1112:2994:8895_1:N:0:46
TGCAATCATAATGTTGGCTATAATACAAAGCAGAAGTTTAGCAATCTTTTAACGATACAGCTTTGAGATGTACATGATAA
AGAATTTCAGATGAAGAGGCTTCATTAAGGCACTTAATACTACAAGTTAATAAACAGCTAGCCATACATTGAACTTTGGA
AGTTCTATATTCAACACACATGATCATTTAAAGTGATCGACCAGTAGTTAGATGGATCCTAAATCAAAATAAACATCACT
GGAAAACATGAAGTCTTTTCATGGG
>M00285:128:000000000-BF978:1:1112:5169:8895_1:N:0:46
GAGCAGAGCCAGGAGAGCGGCAAATCCAATGTGAATTACAGAGATGAAAATGAAACTGAGCAATTTGCCCACGAATGTAC
TTAGATACAACAATTGTGTGCACCTACTGACAAATGAACGAAAGTTGATTTATAAATAATACAAGAGTCGAAGCTCATTG
CAAGTTGCATAATTCTGTTAAACGTCACTTACAGAAAGCGATCTTATTGGTGTCTTAACTAGAACATCAGCTCGCGGTTT
AAGACGGAATATGCAAAATGAGGCCTCCTTTGTCGACTGTACCTCTTAATTAACTATGGT
>M00285:128:000000000-BF978:1:1112:27241:8901_1:N:0:46
CTCAGATTCATTGTACTAAGGTATCTCCAATATAGGGGAAAGCGGAGAGAAGATTTGTGATTACTGTAGCACCTCAGAAG
GATATTTGTCCTCATGGGAGAACATAACCTACGAAAGCAGTGGCTATTAATAAGAATAATAACATTACTCCGATATTTCA
TGTTTCTTTATAGAGATAGGACCCGTAATAGAAGCCTCGGGCAATGTGGAGGTAAATACAGATGAAGAATAGGGAGGCAC
CGTTGGCATGAATGTTGCGGATGAGTCATCCATAGTTGACATCTCGACAGATATGTGTT
>M00285:128:000000000-BF978:1:1112:18731:8902_1:N:0:46
TTTCATCTTTTTGAGGAACTGGGGGCTATGATTTCCCATGAAACTGATTTCCACTACCATTAAGGAGTATGACGGAAATA
CATTTGGAATGAAATGGTTTTTAACTAAGAAACAAGATTATTAAATTTGCTATATGAATGAGATAATGAATCCATGTGAG
ATGAAACCCCTCAATCCATCTCGCCATGTCAATCCATGTATATACTGTACATTTTTTTAAAAGCCTTGCTGTCCTACTTG
TTGATAATATCTTTTATTGCGATCACACATTCTATCCATTTTGGGTAATGTTCTGTGAGG
>M00285:128:000000000-BF978:1:1112:15467:8905_1:N:0:46
CTTTTTCAACCAGAGGATGGTCCATATATGGAACGAGCTGCCAGAGGAAATGGTTGTGGCAGGTACATTAACAACATTTA
AATTGTACTTGGATAGGTACATGGATAGGAAATGTTTCAAGTGATATGGACAAAACACAGGCAAATGGGACTAGCTTAGA
TGGGAATCTTGGTCAGCATTGACTAGTTGGGCCAAAGGGCATGTTTCCGTGCTGTATGACTTCATGACTACCTGTCCTGG
TGTCACTGGGGACAAGGTTCTTTAGAATTTTTTTTCATTTGCCCCTCTGCACCCTCTGTC
>M00285:128:000000000-BF978:1:1112:19629:8907_1:N:0:46
GACCAGTGAGATCGGATTTCTTCAGGCAGACTGCTCAAAGGAGATTTAATGGTTGAGGGGTGGGGAGAATTCAAAATGGA
ATTGTTAAAATAATGAACAAACTTCTCCAGTGGCACTGAAGTTACAGTCAAAGGACAGGAGTGTTTGATAATTGACAAGA
ACAAGGTAGGTGGGAACTCTGTTTATACATGAAATATGATCTGGAATACATGGCTAGGAGAGATGGTGGAAGAAGACTTG
GTAATTGCATCAGAGTTCCTGTTGTAATTTGTAAATAAAATATTTGCAAAGGAGTTG
>M00285:128:000000000-BF978:1:1112:24472:8907_1:N:0:46
NNNNNNNNNNNNNNNNNNNNNNNNNNNNNNNNNNN
>M00285:128:000000000-BF978:1:1112:26002:8907_1:N:0:46
GAACCATTCCTTACCTGTTCCAGATGATAAAGCTCAGAGACCTCATGATCCGAGCTTCACTGCGGGAGAGGCGATATATT
GACCTGGTCAGTATGCGGAATCAGCCGAGGCTCCTGATCCCGATCATTGCACAGTGCTCTGTGAGACCGTCACTGATCAT
TTTGTGGTGACCGAGAATCAGTGTAGATTGGAGACACGGTCACTCTTCCTGATCTTTATGCAGCGACTTTATGTTAATAA
ACGCCTTG
>M00285:128:000000000-BF978:1:1112:17648:8907_1:N:0:46
CCTATGTTGTAACAGTTTCAAAATAGGGATTATGGAATTGTTCAGCTCCACATTCAGTTCAAGAATCCTCACAACAGCTA
ATGTGTTTGCTGTTGGCCGTTTGCCTGGTGTGAGTACTCCTCTGTTTACCAACCAGATGTGGCACAGTATCACATCCCAC
AGACTAATCAAGCCAGTGTCTTCAATTACACGCT
>M00285:128:000000000-BF978:1:1112:23609:8910_1:N:0:46
AGATCGGAAGAGCCACGTCTGAACTCCAGTCACTCCGCGAAATCTCGTATGCCGTCTTCTGCTTGAAAAAAAAAAAAAAA
ACAAAAGACACATCGAAAGCGAACCCGGCAAATAATAAAGAATCCAAGAAGAAACATTATACACGAGAATCAGTAATAAG
AACGCAAGACTGAGAAATAACTGATGCTAGAGACGAATGTAGCGGATCAACAGCAATAAGAGATATAGTCATTCGAAAGC
ACGGTAACAAAGTAGCAGTGACGAAGAAGAAGAACCCCTCCAAAGAGCAGATAACAAGA
>M00285:128:000000000-BF978:1:1112:14013:8912_1:N:0:46
TGGTCCTTTGGGTGAATAAACTAATATTCAGATGGGTGTCACAGAAGAAAAGAAAGACTTGCATTTATATAACAGCTTCC
ACGATCTCAGGACTGTCCAAAGTGCTTTACAGCCAATTATGTGCTTTAGAAGTTTTATCGTAACTAGCATGGGAAACGCA
GAGTAAATTTGTACATTGCAATGTCCCACAAACTGCAATGAAGATCAACTGCTTTCAGTCATGCTGGCTGAGGAAAGAAG
AATGAGTGAGTTAACAGCAAGAAATCACTTGCTCTTCTGTAGAATAATTTTGCAGGAACT
>M00285:128:000000000-BF978:1:1112:20920:8912_1:N:0:46
AGTATTCATTGAGAACCTTACCCACTTCCACAGCTTCAACGCAGATATGCCCACCTTGGTCCTTAATCAGATCGGCCATT
ACGGTGGACGTCATTCTGATAATTACATACAGGAAAAAAGCTGTGGGATGCGCATTAACACTACTAACCAAAGCCTTTTT
AGGTAGCTTTCTTGCTCTCCTCAGCCCTTTATTACGTACTTTCATTGCAAGTCGATATGCCGCATGAGCCCAGTCTAATT
ATTGCAGTTAACAACTTATGTATGCTGCTGCCTCCTTCCTAACTAGTAGTTCCACCTCTC
>M00285:128:000000000-BF978:1:1112:19708:8914_1:N:0:46
AGGTTGGCTCAGATAGGCTGCTGTGGGATGGAGTTGTGAGCTCATCATTGACAAGTTGCAACTGAGGTGCTCTTCGAAAT
GTTCCTTCCAGCAGATGATATCTGCATCTGAAATGGAGAGAATCACCTCCATTCTTCATTCTCATAGGGGTCAGACCTTG
GGTATCAAAGCCACAGATGGCTTTAATGGGGTTGAAAGTTC
>M00285:128:000000000-BF978:1:1112:2896:8915_1:N:0:46
TGGAACAGCTTCAGGACGACAATTTTAGTGTATGTATTTCATTGTGCTGAGTCGTTTGGTAACAGTTATTTGAGTGTAGC
TATTACCCCTGAAGTGTTAATCGCTGATACAGCAAACAGATTTCCTATTTGCCTAATACAGCGTTTTTAAAGCTAAAACC
ATTGATTTGTCACTGTCTACACAAAACGCACGGAGTATCAACAGGGAAACACTTGTAGTGTATGTATTTCATGCTGCTGA
GAAGTT
>M00285:128:000000000-BF978:1:1112:7388:8915_1:N:0:46
GTGGGGATCTTTGATGGATATTGCCTTCTTGAGGCAAAACCTCCTGTAGATCCTGCTGATGGTGGGGAGAGATGTGCTTG
TGATGTATTGTTCTGAGTCCACTACTCTCTGCAGCTTACGTTCCTGCACATTCGAAATGCCGTAACAGACTGGTGCAAC
>M00285:128:000000000-BF978:1:1112:26299:8916_1:N:0:46
TTCTCTCACTATCACTCTTTCGTCTCCCTCTCTCGTGTGTCTGTCAATTCGCCTGTCTGTCTGTGACTGTATGTCTCTCT
CTCTCTCTCTCTCACTGTCCAGCTCTCTGTCTGTCCCTCCATGTATCTCTGTCACTGTCTGCTTTACTGCATGCCTGCT
>M00285:128:000000000-BF978:1:1112:17213:8916_1:N:0:46
TTGCTCTCTGATGCTGTGGCATTCCTTCAGGTGACACGAGGGGTGCGTTCTTGTTACACCATTGTTGTTCCTGACCCAAC
TGTTGGTGAGTGACAGGCTGGGGAAAGAAATGAGGCGTTTGGTCACTTGGAAACAAAAAGACCCCACAGTCACTTTAAGG
TTCCTGGAGACTGGAATGCACCTTAAATCTCTCCCCCTTCCAATAAGGG
>M00285:128:000000000-BF978:1:1112:20621:8917_1:N:0:46
CTGTGCACGCAGCATCGCAGTTGGCACTTTCCTGATGGGTGGAGTTAGACTTCACGCGAAGCAGTGGAGCAAACCTCCAG
TCATCCAGAAATGAGAATGAGGGGAGAATAAAAGAAATGGAATTAATGCAAGATTAGTGTAAATGGGTGGTTGCCGTGGG
CTCGGTGGACTGAAGGGCCTGGTTCCATGCTATATCTCCCTGTGATGCAATGGTTAACACTGATGCACACACTGCATAGA
GATAGTAGGGCT
>M00285:128:000000000-BF978:1:1112:11469:8918_1:N:0:46
GCACATAACAGTAGTTTTACTGAATTCACCAACATGTCATAAGTGGACCTTGCATGGTGCTGCAACAGAGCAATCCCTGA
ACTCAGTGCTTGGAACAATGAAAGATGTCAAGTGCAGAGTAAGTAGAACTATGTTGTTATAATGGCTAATTAGACACAGA
TGCAGAGG
>M00285:128:000000000-BF978:1:1112:14202:8919_1:N:0:46
CCTTTAAGATGTTCATTAAAATAGCTATCTTTCACTCATCGGCCTTATATCTTTTTGTGTGTAAGGAGTCAAATTTTGTG
AAACACCTTGCCATCTTTTACTATTTGAAGGTCCTATTGTATTATGGATTAATCAAGAACACACACAGCTGAGGTCAAGA
TACAGATAGAATGTAGAACAGAACACTACAGCACAGGAACAGGCCCTTCGGCCCACTATGTTTGTGCCAAACACAATGCC
AAATTAAACGAAATCTCTTCTGCCTGTGC
>M00285:128:000000000-BF978:1:1112:2942:8921_1:N:0:46
CCCGTAAATCTCTTTTAAACTTTCCCCCTTCCACCTTAAAGCTATTCCCTTTAGCCTCAGGACTAATCAACAAGTTTCAA
AGCCTGGGCCTCTGTACCTCCCTCTACAACTGGATCCTCAACTTCCTTATCGTGAGACCACAGTCAGAGTGAATCGGTAA
TAACATCTTCTCCTCACTGACAATCAACACAG
>M00285:128:000000000-BF978:1:1112:24772:8921_1:N:0:46
ATTTGATACACCTCCAACAGATCACCCCTCAGCCTCTGCCACGCCAGAGAAAAGAGCCCAAGTTTGTCCAGCCTCTCCTG
ATAGCACATGCCCTCTAATCCAGGTAGCATCTGTGTAAACTTCCTCTGGACCCTGTCAAAAGCCTCGACATCCTTCCTAT
AGCGAGGTGACCAGAACCTCACACGATACTCTAAATGCGGTCTAATTGTGCTAGAGGAAAGCAAG
>M00285:128:000000000-BF978:1:1112:15278:8921_1:N:0:46
TATCTTTCTAAGTCCCCTTGTCCCTCCACCCCTTTTAGAACTATATTCAGTACTGCGTCTCCCTATTCTTCCTACCAAAA
AGCATTACCTCATATTTCTCTGCATTAAAATTCATC
>M00285:128:000000000-BF978:1:1112:15070:8923_1:N:0:46
GGCACTTCGCTTAGAGATTGAGTGGTAATTGGACTGATTTCTCTGAGTCCTCATGCAGAGGTATTAATGTCATTGGAAAT
GTGGTGCGGAGATGATTCAGATGATCCAATCAGTCCATACCTTGTATGTATTCCCCATCCCAATCAGTGTAGCTTCTGTT
TCCTTCATGATTGTCTAGCCTACACTTGAATGCATCTGTATTATTTGCTTCAATCACTCTCTAAGTA
>M00285:128:000000000-BF978:1:1112:22519:8923_1:N:0:46
CCAGCAGTTATAGAAAGGTTAAGTGTGGAAGGTGGCAAAACAATGGATTTAGCTTTAAAAAGGCTGTTTTTGCCAAATAG
GCATTCCATTACTATATCTTTACCTA
>M00285:128:000000000-BF978:1:1112:11401:8926_1:N:0:46
CACAGGCACTCTGCTTGCCCAAGCGTTATATCAAACACCCACCTTGGAGTAACCCTGATGTTTCGAAGACCACCAATTTC
TAGGTCAACGATTTCTGGGGTTTTGAGCTTCATAGTAGTTTCTGCAGACAGAGTGAGACAGAAGTTATTATGCA
>M00285:128:000000000-BF978:1:1112:16845:8927_1:N:0:46
GGTAAGAAGTCAAAATTAAATGCTTATTAGCGGCACAAAGTATCCTAAACAACATAGATGGATTGATAGTACAAATAGAG
GTAAATGGGTACGATCTATTTGTCAATACAGGGATGTGGTTGCGAAGTGACAGAGGTTGGAAACTGAATAGTT
>M00285:128:000000000-BF978:1:1112:6789:8927_1:N:0:46
ATCAGCTTGTTGTATCCTCACAAACTTCAAGCTCTCTCTTGCTGGTCAATACTGAAGCACAGTATTCATTATGGACCTTC
TCTATGCAAAAGATGCATTTCACTGTGTGTTTCAATGTACATGTAACTAATAAATATATCTTATCATTATCTTCTGATTC
CAGGCATGTTTCCTCTTTTATCCCTGTTCAGTTCTACCCTCACACTAATCATACTCCTATTCTTCACATACACGTAGAAT
GCCTTGGAGTTTTTCTTAATCCTACACGCCAAGGCCTTCTCAACCCCCCTGCTTGCTC
>M00285:128:000000000-BF978:1:1112:27247:8928_1:N:0:46
GATGGGTTTTCACAACAATCTGACAGTTTCATGAGCTACATTCCTGATGTGAACTGTTATCTCTGGAGCATTAGTCCAGA
TCTCTTGATTATTGACACAATGCTACTGCATCCCATCTGATGTAAATAACATAATGAGA
>M00285:128:000000000-BF978:1:1112:26570:8928_1:N:0:46
TTAAAAATGTTAACATAGAAAATTTGACAGCTATTTTGCAAGTACTCACAATCAGCAAGTGAAAGTGAGCAGGTAATCTG
TAGGTGATCTTGACTGAAGATTAAATATGAGCCAGGGTACCAAGCATAAGCAATGCTCTTTAAAACTGTTCACCTTGGAA
TCTTTTATGTTTGAGTTGCAAGGCCAAATAAGATCTTCAGTTAACAACTTTTTAAAATAACCAAGCCTTAGACAATGTAG
CACTCCTTAGTCT
>M00285:128:000000000-BF978:1:1112:24539:8929_1:N:0:46
GCCTCGGCCACATGTCCACTACAGCGTTAAAGGCCTTTATATTATGTCTGCTTCAATCCCCTTATCAACACCTTCTGTTA
CTACTTCAAATATTCAGTGATTGGTAAGAGCCTTTTATGTAGTCGGTGCTACTATAAACTATTTCAGCGTTTTTTTTCCC
CCCTCAGTTTAATGATTTTATTATCTTTCCAATAACAAATATTAAGCTAATTGACTCATAATTTCCTGGTCTTGCTCTGT
ATTTTAATATTTTTGGTTTATTCTAGTTGCCTATCAGTGCCCCTATAGTATTTTTTTCAT
>M00285:128:000000000-BF978:1:1112:7202:8931_1:N:0:46
AAGAGTTAGGAGGGTGCACAAGGTATCTGAGAAAGAACTTTTTCCACCAGAGGCTACTTAGAATTTGGAACTCGCTGCCT
ATGTGGCTTGTACAGGAGAGTCCCCCACAACATTTAATGAGTATACAAATACAGGAATCGCCAAGGCTGTGGGCCAAGGG
CTGGAAATGGGACTACTATAGATGGAAAAATTAAGTGCCCATTTCTGTGCTATTTAACTTTACCCAC
>M00285:128:000000000-BF978:1:1112:13829:8931_1:N:0:46
TCCTTCACTACGTAAGAACATAAAGACACCAGCACACCTTCCCTGTGACTGCATCTATATGCAGGGCTCAAGACAGCTCA
TCCGATATTTTAACACCCAGGAATTTAAAGCTGCTGACACTATCCACCACCGATCCCCGGGTGTAGACTGGTGCATGTTC
ACCCTCCTTCCCCTTCCTGAATTCAACAATCAAGTCTTGAGATTTATTGACACTGAGTGAGAGCGAG
>M00285:128:000000000-BF978:1:1112:16472:8934_1:N:0:46
AGCATAGATTTAAAGTTAGTGAACAGATGGGAATAAGGAAGGAATCAATGTGTCCTTCTCAGGTAAGCAGGCTCTGACTA
GTGGAGTGATGTAGGGATCTGTGCTTGGGTCCCAACTATTCATGATTACATCAATTCAGTCCAGGGGATAGATACAACCT
ATTCAAGTTTGCTGATAACAGAACTAAATAAATATT
>M00285:128:000000000-BF978:1:1112:28816:8934_1:N:0:46
NNNNNNNNNNNNNNNNNNNNNNNNNNNNNNNNNNN
>M00285:128:000000000-BF978:1:1112:15799:8934_1:N:0:46
TCATATTGAAGGCTCATCCTGAAATATTCACAAACTGGAAACTCAATACTTGCTAATCATACTGCAGCACTCTTTACATA
TCTATAATTTATTGGCTAAAGGAGTTTTGGGTGTGTATGCCTTTAAGAATGTACCAC
>M00285:128:000000000-BF978:1:1112:13961:8935_1:N:0:46
TTCTGACGCAGTCCCCAGGGATCGAGGATGGCTTGCTTCCACTTCACTTCTGTGGGCTCTGAATAGGCCAATGAAGCCAG
TGTGGGATCTGTGTCAACTCTTCCACAGGTGGAGCAGGAGGTGCCCAATGGGTGGGTGGGAGTGCAGTTTGGGAGATGAT
CCACTCATCCTGCCATTTACACAGAGCTTCTGTGTTCTCCTGATGCATGGCCTCAAAGTTCCCAA
>M00285:128:000000000-BF978:1:1112:15963:8935_1:N:0:46
AAATCTAGCAATGCCTGACGTAAAACTGAGAAGTGACCAAGTGACAATGACAGTTTACAGTGAAAGTTCCAAACTTTTAC
CACCCTCTCTTTACTTCAATCCTGAAATGGCTGGCTTTAATTCTTGGATTATCCTGCCTAACCAAATATTTTCCTACCAG
AAAAAAACACTTTCTATCCACTTAATATCTTTAAAACTTCAACCCAACTGTGCATTAACCTTACAAATGCAAGCACATGT
AATCCTAGGTTTTATATCTACCTTCATAATTTAATCCATGACATGTTGTTTCTGAAGCC
>M00285:128:000000000-BF978:1:1112:5342:8938_1:N:0:46
TGCACCTTTTGCCTCCACAGATGCTGCTTGACCCGTTGAGCTCCTCCAGCGCTCCGTTTGTTGCTCTGGATTGCAGCATC
TGCAGTGTCTTTTGTCTTCTACGTTACAGAGATAGTGAGGGAGGGCAATGGATGGCCAAAGGGCATGTCAGTGTGGGGCT
GCTATTGGGTGGTCGGGTGAGCTCCTTTATCTGTGTGATGTCCTGTTAATGTGTGGAGTCTGGGTGGTGTTGTACAGCCT
GGCCAGAATCCGCTGAGCAGGCCAGAA
>M00285:128:000000000-BF978:1:1112:9329:8938_1:N:0:46
AAGGTGAAGAGTGGGACCACTCTAGTGCAGTCTCTGGTGTCTCCCTACAGTTACATTGTGAACTAGTATTTTCAAGAAGA
TGAGGCAGTCCCAGTAGTTTTTTTTATGAACTTTCAAACTAAAACATGTCTTATGAGGAAAGGTTGAGTGAGCTAGGGCT
TTTCTCTTTGGAGCGTAGCAGGATGAGAGGCAACTTGATAGAGGTGTATAAGATTATGAAAGGCATAGATAGAGTAGAGC
ACCTTTGTCCCAGGGCAGTAATGGCCGAC
>M00285:128:000000000-BF978:1:1112:11613:8938_1:N:0:46
GCCATTCGTTGTCGGAAGCTAAAAGTGAAATATTGCACCGAAGGAACGGCGGCTGTGCTTCTGAGGATGGTGATCGCGCT
GAGCTGTTTGAAGTACATTTTCTGGTATTCCTTGCTCTCAGGAGAATAC
>M00285:128:000000000-BF978:1:1112:21523:8942_1:N:0:46
TTAAGCAATATTAGTCTTAGGAGCTCCAGTAACCTTGGAATCTGCAGCCTTCTGGGGCAGAGAACTGTAGGTATCTCCCA
TCCCGTCCTCTGAAAAGCTCTTTTGATTTCAATCTGAAGTGGCCAAGAAATAATTTTAAGAATCTCTTGCCTTATAACAG
GTCCCATTCTCTAAAACTCTAAACATGGGATTTGTTTCTGCCCAAATCATCTTTGGCTCTTAAGTTAGATCAGCTCTTCA
TATTCTGTAATCAAGGAAAATAAGCCTTGGTGATTGATCACAGTACAATAAGGTAACTTT
>M00285:128:000000000-BF978:1:1112:21340:8942_1:N:0:46
GCTGCTAATCCTCAGGAATACCTGTGTTCACACTACCCTGCCTGCATTTTCAACCTAGCCTGTCCGCAGGGAGCCTCTCC
ACACTGACTTGTGGACAATTCATTGCGGGGAAACACCAGTGGCGGGCAGGGTTCAGATCATATCCCAGCATGGCAGAGAG
TAGCAGTATAGAGATCAAGTGTTCGTGCAAGTTCCCTGGCACAGCACCACACAGCCCAGCACTGTGGAGGAGGTACCTAT
GCATGT
>M00285:128:000000000-BF978:1:1112:10621:8945_1:N:0:46
CACATTATCAGTTTTTAAATGATAACTTCTATCAATTCTAACAGGGGAGAGTTATCCAGTTATCCCTAAAACACACACCA
ATTTCCACCCTGCTCTCTCTTTCACCATCTCTGACTCTTCTCTTTATGGATCTCTGTTTCCATCTCAGGTACATTTGCAA
CAAACACCCAGTACAAGCCGGCAGACTCCCACAGCTATTTTTACTATACCCTCCCACC
>M00285:128:000000000-BF978:1:1112:16339:8946_1:N:0:46
GCATGACAATATAGACCTGGACTGACTGAGGAATTGATTTACCTCTCAAACAAATAGAGGCCAGGTGAGGTGTTAAAAAT
AGCTTGGGCTTGGGTTTGAGATTTTTAATATTTTAAGCAGATGATATTCAGATTTAAAGGAGATAGGAATA
>M00285:128:000000000-BF978:1:1112:4759:8947_1:N:0:46
CAATATAATAATAACGCACTTGTTTTTCTCCATTCATTGTTTAAGAAAGAACTTAATTTATGTGGGACATTGGACTGAGA
TATCCCAAGGACATGGGAGTTGTGTCAGTTCAAAAGGGTGATTAAGGACCAGT
>M00285:128:000000000-BF978:1:1112:6230:8948_1:N:0:46
AGATTGTGGTTGGAACTTCTACTATTTTCACTCTTATTCCCCTCAGCAGTCTAATATGCATTATTCATTTGGTTAAGTTT
TCTGCTTTGAGCAATGATAACCATTTAAAATACTAACTTATTTTTATCCCATCTAATTTCTCTAAT
>M00285:128:000000000-BF978:1:1112:15734:8948_1:N:0:46
GCTGAGTGTTTCCAGCATATTGTTTTTATATCCATTGTATAGCTAACCGTAATAAATCTTGGGTTGCTCCGTGTGACAAC
TAATGCTGTAAAAAGAGTTCCATCATTTTCACTCAAAATTTTGTCAAAATTCTTTCAGGATTTCTGTTGACCACATACTA
CATTACTTGTTATAACTCCAACTAGCCTCTGTTGGGTAGGTTAATGTATACTTAAAATGTACACTTAAATATTTGTAGTA
TGCAGATTTTTAAAAAAAATCAGCCGGAAAGCTAGCTCTATCAAACTGCTATTGAAATAT
>M00285:128:000000000-BF978:1:1112:12693:8948_1:N:0:46
CCTTATTCTTTTTCATATGGATTCTGAAGGAAAAGCCTCAACAAAAGATCTTAGTGTCACATAGTCATACAGCTCAGAAC
CAGGCCCTTCAGCCCAACTGGTCCATGCTGACCAAGATGTCCCATTCATGCTAGTCCCATTTGCAAGTATTTGGCCAATA
ACCTTCTAAACCTCTCCAATTCATGCACCTGTCCAATTCTCT
>M00285:128:000000000-BF978:1:1112:27840:8949_1:N:0:46
CTTTTGAACTCAGTGCCGTGTCAGTGGTGGAATGCACTGATCTTTGACCTCCCCTTGCACCTGCCTGCTGTTGCTTTTCG
ATGGGATGGGCTGGGGATAGGGTGGTGGTTGTGGAGGTTCAGGGAATTCCTTCATCGCCAGCACGGCCCATTGATTGTCC
ACCGCCATCCTTTCAGAAGAAGCCAACTAATTCCACGAACGTGGTTTGCCTCCCCTTCCCTTTTCC
>M00285:128:000000000-BF978:1:1112:15472:8949_1:N:0:46
AACCAAAAGAAGTACACATTAAAATTTTGAAATGTTTGTTGTCTGGTTCATGGCAAGAAAGAAGGTGAAAGTTTGTTTGT
AGGATGGCACAGCTTGATGGGCCGAAGGGCCTGTTCTGTGCTGTATT
>M00285:128:000000000-BF978:1:1112:12862:8949_1:N:0:46
ACTCCTGCAAAATTAGACGCTGATAAAACAAAGGCTATCGAATTTGGCTAAAACAGCGTTTTAACAGCTAAAACCATTGC
TTTGCCACTTTCAACTTAAACCGCATACAGTAAGCTTTGGAAAACAACTGTATTGTATGTATGT
>M00285:128:000000000-BF978:1:1112:15979:8952_1:N:0:46
CGTCTGTGTTGCGTGGTGTATGATGCTGACAGATCAAAGTAGATGTTACCAACTTAGCTCCTGAAGCAAAAAAGCATCTT
GAAAGGAGTAATGAGATTCTAAGCCAGTTGATTGTTTCCACACCCAGACTACCATGGGAAGGAGGATTATCCCTCACGGT
CTCTTCTACAGTCTGTTTGCTGACCAATTTTTAACGTATTGTCCCTGCAGCTTAACTTGCCACACTGGCCTTCCAGTGAA
GATTGGTATTGGAAATGATGGAAAATTCAATCTTATCAAACACAGTA
>M00285:128:000000000-BF978:1:1112:27099:8952_1:N:0:46
ATCTGATGGTACAGCCATGAGAAATTCTTGGCTTTAATAACATTGAAATTGAGACTGACTGGTTAGCTTACTTGCTACTT
CCCATCCTTTCCTTAGTCCATTCAGCTGAGCTTCTAGGACTCCCTCCAACTTTAGCCTTGAAATCCCATCGTTTTCCTGT
TCCTCTCCTATCTCTCTGCATGCCACCTTTGTTTATCTTATCTATGAGATCCACCACTTGCTCCCTTGATCTAATTTTCA
CTAATCTACTTTCAGTA
>M00285:128:000000000-BF978:1:1112:17746:8953_1:N:0:46
GACAATCAAATGGCTGCTTTATCCTGGATGGTACACGAATGTAATGGTTTGAACTTTTTTTTTCTTTATTGTATATAGTT
TTTTATGAATAAAGTTTATTTTGTTAAAAAAAAAGCTCTTGGGGATGCCCACATCCAGGCAAGTGGAGAGTTTTCTATCA
CAATCACAACTTGTACTTTATAGATGGTGGAAC
>M00285:128:000000000-BF978:1:1112:3709:8954_1:N:0:46
TTGACATCCACTCCATCCAGACCTCTCAATATTCAGTAGGTTTCATTAAGATCCCCTTCATCCTTCTAAACTCCAGTGAG
TACAGGGCCAGAGCCATCAAATGTCCCTCATATGTTAACTCTTTAATTTCTGGGATCTTTCTCGTAAACCTTAACTGCAC
CCTCTCCAATGGCAGCACATCCTTCCTTTGATATGGGACCCAAAACTGCTGACAATGCTCCAATGTGGTCTGACCAACGC
CGTATAAAGCATTACATCCTTGCTTTTATATTCTAGTCCTCTAGAAATGAATGCTAACAT
>M00285:128:000000000-BF978:1:1112:3254:8954_1:N:0:46
CAGTGTAGTACGAATGTACGCTTATTAAAAAACATCCAAAATTCCGTTCCAGCTCACTCCAGTAATATATAATGTTAGCT
GAGGTACCACTATTGCTTTAATGCACTAGAGCATCAACTTATTTCTGCAGTGCTTTTAACATTACAAGATGTTCTAAGGT
GCTGTACTGGAAAGTTACCAAGTGAAACAGTCACATGAGGTATTAACTAGTCAAGTGGTATATCTTAAGGCACATTTTAA
AGGAGGAAAATGAGTAAAAGATTTAAGAAGGAAATACTAAGCTTTGAGTGTTGACTATTT
>M00285:128:000000000-BF978:1:1112:12785:8954_1:N:0:46
GGACATTCTTCCCCCTCCCATCAGGCAGAAGACAAAAGCCTGAAAGAAATTACTACCAGGCTAATGGACAGCTTCTATCC
CTGATATTTTAAGACTATTGAACAGTCCCATAATATGATAAGATGGACTCATGACCGCACAATCCCTACCTAGTTATTGC
CTTGCACCTTATTGTCAACCTGCACTGTACTTTCTCCGTAATACTTTATTCTACATTCTGGTATTGTTTTCCCTTGTACT
ACCTCAATGCACCGTTAAAATGAAATGATCTGTATGGATAGCATGCAAAACAGATTTTTC
>M00285:128:000000000-BF978:1:1112:4201:8955_1:N:0:46
CACCAGATTTCTTACTAGGCTAAAACAGCGTTTTTTCAGCTAAAACCATTGATTTGCAAGTTTCTTCACAAAACTCATGG
AGTATCAACAGGAAAACAGTTGTAGTGTATGCATTTCATACTGCTGACTCGTTTGGTAACAGTTATTTAACTGTACCTCG
TACCCCTGAAAAGTTAATCTGATATATTACCAAACTTCTTATTAGGATATAACAGCGTTTTATTGGCTAAAACCATTCAT
TTGCCAGTTTCCTCACAAAACACATGGAGTATCAATAGGAACGCAGTTGTAGTGTATGT
>M00285:128:000000000-BF978:1:1112:14487:8956_1:N:0:46
GAAAAGCGAACACAAGGATATGGCAGAAGAGTGAGGGAGGACTTAATTGAGTGAGGAAAAGATCTGAAAAATCAAGTACA
ACATGTGAAAATGTGGAACTGATCCAAGCATCTTGGAGATTGGTTAGAAGAATAAAAAAGCATGTTATCAATATGGTAAG
AGCTTGCAGAGGGATTTGCATGTCCTGGTGCATAATTTTACAAAAGACTGCTATGCAGG
>M00285:128:000000000-BF978:1:1112:6796:8956_1:N:0:46
TATTTCCTATTGTACAGTAAAGTCAGGCTTTCCAACAAATCAGTGTTATATCATGGAGTGCCAGTTATTTTTCACCACAC
TATTGAATGTTTTACCAGTCAGCAGGCTACCTTGTTCTGCAAACTGCCTTTTGCAGACTACATTCATTCTATGTTGTAAG
AATATGTGTGCAGGCTGCCTTCTCTGAAGTT
>M00285:128:000000000-BF978:1:1112:27039:8956_1:N:0:46
ATTCATTTTCTGTTTTTTACCTCCACTGTCAAGGGTATTACACTTTAAACATCAATATAAATTCACAGTGAAAGTGCATC
CAGCATGGTGAGTGCAGATCAGATAGCTTTAATATTTTGTATGCTTTGGATAAAATCCCATTTTCCTAATCATTTCATGT
TTCCGTTAATATAAAAGAATGTTGCTTGTAACAGAAGCTATTGCTGCAAGACTGAGAGTTATATTTTCCTGTGGAAAATA
ATCATACTAAGACTTGTTGCTTAACACATGCACACAGAATGATGCCATTAATATAAAAA
>M00285:128:000000000-BF978:1:1112:27827:8959_1:N:0:46
AGGAAATGCATGACAAAAACACAATATGCAAAGTCAAAGCAGTAAGGCAAAGTGCCCTCCAAATGCACCCCCAGTGCAAA
TTGAGTATTACTTCTGTGAAATCCACTATCATTCCTTTCGTTTATTTTCAGAAGTTTTTGATAAGAGCATCTCATTCGAC
CTCACAAAAAGCTGCAGAGGACATTGTTTAATTCTTAAATTTTAACCAAACTGCAGACACTTGAAACAAGATTATATAAG
AGTACACAGGGCACAATTAACCTTTA
>M00285:128:000000000-BF978:1:1112:4627:8960_1:N:0:46
AGTTATTAATAAAATAATTTTAAACACTTGTACATGACTCGGTGTCTTTCTATTGTTGCTGCTACGTAACAATAGTCAGA
CAATTTTCCCAGGGCTGAACTAGTTGCCAGAAGCTGACACAGGCTTAAGGTGCTGGGGAGTAGGTGCAGAGATGTCAGGA
GTAAGTTTCTTTACTCACAGACCGTTGAGTGCATGGAACGGGCTGGCGGCAACGGTGGTGGAGGTGGATACGAGAGGTTA
TTTTAAGAGATTTTTGGATAGGTACATGGAGCTTAGAAAAATAGGGGGCTATGTGTGAGC
>M00285:128:000000000-BF978:1:1112:18288:8961_1:N:0:46
CTGTTCCTTTCTTACTTATATGCTTACTTGGCATCCCCTCAAATAAATCTCTTATTTATCTCAACAAATTCTTCTGGTAT
CAAATTCCATATTTTTATAAATTCCCAGCTCAAGAAATTTATCCTGCGTGATTAGTGGCTCTCCTAATTAGTTTTCCTAC
ATTTGAAATCTCCTCTTTAGACTTACCCTTTCAAATCCTTCCATAATTTTAAAGGCATCTGACCGGTGACCACTCAGTCT
TCTTGCTGGAGAACAGAGCCTAAATCTGTTCAATCTTTATATAGCACAGGTCTGATATTT
>M00285:128:000000000-BF978:1:1112:24982:8963_1:N:0:46
GAGTTGTGGCTCCGAAAGAAACATCTTGGATTTGTAAAGGACATTGTTAAAATGCTAGTGTCCAAATGTGGATAAGATCT
TTATTATTCACACGTACATCAAAACACACAGAGAAATGCATCCTTTGTGTAGAGTGTTCTGGGGGCAGCCCGCAAGCGTC
ACCACGCAGATCGGAAGAGCAAGTCTGAACTCCAGTCACTCCGCGAAATCTCGTATGCCGTCTTCTGCTTGAAAAAAAAA
AAAAGAACTCTCAAAATCAGCTAAGTCCATAAATATACTCACTGACTTAATTATTATGTT
>M00285:128:000000000-BF978:1:1112:6757:8963_1:N:0:46
AGCCCCACTAACTCCTGGGAACCTCTGGCCCATCACTGCTCAAAGTGCAGAAGGAGAATTGCAGACGGTATTGAGAATGA
AACCTTGAATTGGGACACACAAAGGTCTTGCACGAGGACGGAGGGAGCACTCAGCCTCACCTACTACCTGCCTGCCCACT
CTATCTGGCACCTCCTGCCCCATCTGCGGAAAAGTCTGCGGTTCCCATAGTAACCTCATCAGCCACCTCAAAGTCAACGA
GAACAGAGTGGAAGCAAGTTATCCTCAGTCCCAAAAGACTGTCTAAGAACAAGATGATTT
>M00285:128:000000000-BF978:1:1112:13288:8966_1:N:0:46
GTTTATTGCTATTTGTAATATTGAAAAATTTAGTTTGGAGAAAATTAATTACTTTGTTTCCCTCATCTGTGCAATCAGAC
AGTTAAGAATCTTTTCCCAACCCTTTAGCCTTCAATTGGAGTGGGTCACTAGTTGCTGCCTTCCACTTAGAAGCCAGCTC
CCAGCTAATCAGTAGCACAATGCGGGACCTTTCTGAGCACACTATCAGGCCCTGCCCACAGAAGTTGACTTGGCAGCTGA
TTAAACCATGCTTAGGCTTACTGCTGGCATAACTGACAGTGGGTTTGAATGTTTGTCACT
>M00285:128:000000000-BF978:1:1112:9616:8966_1:N:0:46
GTAGCCCTCTTCAAGGAGGGAGGCAGGTCCAACAGTGGTAACTTCAGAGGAATCCCCCTGCTGTCTGTCAGAGGGGTAAC
CATCACAAGGTTCCTCCTTATCTCTATCCTCCCTGTGGGCAAAGAGCTCTTCCTGAATCTCAGTATGGATTCTGTCCCTC
TAGAGGTGCAGCGGACACGACCTTCATTGCCGCCAACTCCAAGAGAAAAGCCTCAATCTTGAGAGCAAGTTTATGGTCTA
TCAGGCAGGAAATCTCTGTCCTGCTCTGTGCTGGGGGAGTTGCCCATTGTTCTTATGCAC
>M00285:128:000000000-BF978:1:1112:15583:8971_1:N:0:46
GTCACAGGCATATTCCAAAGGTGTATGGATTAGGAAGTTGTGGACATGCTGTGTTGGCGTCAGAAGCATGATGACACTTG
CGGACTCCCCAGAACACTGTGCAAAAGATGCATTTCACTGTGTTTTGATGTACATGTGACTAATAAAGATATCTTAAGCA
GCATT
>M00285:128:000000000-BF978:1:1112:26420:8972_1:N:0:46
TATTTTGACCTATTATTTCACTTCTGATTCTCAGTGGCACCTAACCAAAACTTGACATTATTGATACTCTAATACTAAAG
TCCTGAGTCAGACAGTATCCTGTTCACCTGAATTCCATATTTATTGTAGATTGAACATTCTACATTGTCCATCAATTTAA
GGGTTAAAACAAATATAAATTCACACCTTGAGTTCATCTCGCCTTGTAAATATCTACCCACCATTGTAGGTATACTTGTG
TATGGCAGAGATCATGGAGGTGGGGAGGGGGAAAGACATGAAGGGATTTAAACATGATGG
>M00285:128:000000000-BF978:1:1112:24082:8973_1:N:0:46
ATCCCACCAGGCAGCTGAACAAATAATTAAATATGTCTGAAATTTATAAAGAAGCTCATCTCAGCAACGGTACCCTTGTG
ACCATTAGATTGTCATTTAAAAACCCATCTGGTTCGCTGACGTCCTTAAAGGGATGAAACCTGCCATTCTTACCT
>M00285:128:000000000-BF978:1:1112:4732:8973_1:N:0:46
CAAGGTTAATGTCAGGACTGTGGGTAGTGTGCAGAAGAATAGGGATCTGTGGGTTCGTATCTGCAGATCAGTGAAAGTTG
CCTCATATTTGGACCGTATAATTAAGAAAGATCATGGCTCACAACTTTCATGAGTCCTGGGATCCACTTTAATTTTCGCG
AGGTAATGAGAAGGCTCTACAAATTTCTGGTCAGATCACACTTGGAGTACTGTGTCCAGTTCTTGTCGTCTCATCACAGG
AAGTATGCGGAAGTGTTGGAAAGGGCGCAAAGAATATTTACGAGAATGCTGTCTGGTTT
>M00285:128:000000000-BF978:1:1112:11277:8973_1:N:0:46
AGTAATGCTATTATATCCTTTTTTAGACAAGGGTACCAAACCTGCATACAGTATTCCAGATATGGCCTCACCAACACCCT
GAAAAACTTGTTCTTATTACAAGCTCCTTATTCTTAAACTTCACCCCCTTTGCAATAAAAGTCAACATGCCATTTGCCTT
GTTAACCACTTGCTGGACCTATCTGC
>M00285:128:000000000-BF978:1:1112:19067:8975_1:N:0:46
CCAGCTGTCATACTGTTCTATACGGTCACTGGTTTTAAACAACTCCCAATGGCTGTGTTATTGACCCTTGTGATCCACTG
AATTTCAACGCTAAGTCCAAATCCCTTCAAAGCTGCTGATTAATATTTTTTTCTTCACTAAATATAACCGAGAACAAGAA
GCCCCCTGACAGTCATGACTGTTTGATTCTTGGAGAAAACCCTTTTGATTCAGTGAGTCGTGTCCAAAGGAAATGTGCTG
TCCTTTCCCAGTCTGGCCTACATGGGATTAAATGGGACCCAAATCTGAACCTGCAGCACT
>M00285:128:000000000-BF978:1:1112:6799:8975_1:N:0:46
ATATGGGAATCAATATCAAATAAATATGTGTGTTGCTAACAAGAACCCAATCTGGAAGGCAGGCTCTTGCAGACCATTTT
GCCTGTACTAGCTCTATAAGAGAGCTACTTGATGCCGGTAAAAGACCGGTACTTCATTAATATAAAGCCGAGTGCAAATG
CAACAAG
>M00285:128:000000000-BF978:1:1112:27036:8976_1:N:0:46
TGAATAACATTTATTTTTGAGATAAAAATAAACTTCATAAACTACTCTGGGGACCTTTCCTGCAAAGCTTCACTGCTTCA
GATGAAGTTAGAACACTTGACGACTGGTGATGGCAGCTGCAAAAAATATGACACTCTACTTTGTATTCTGATGGAAAACA
CCTTGATAATTTGTTGGCAAACTATCACATCCCATCTCATCCAGTACAGAAATCTAAAACCTGCAATGCACACGAGACTT
TA
>M00285:128:000000000-BF978:1:1112:11848:8977_1:N:0:46
CTTCCTATAATGAGGTGACCAGAACTGAATGCAATACTCTAAATGTGGCCTAACGAGAGTTTTTATAAAGCTGTAACATA
ACTTCCTGACTCTTAAACTCAACATTTTGACTATTGAAGACAAGCATGCCATATGCCACCTTTACCACCCTATCAACATG
TGGCCACTTTTAGGGAGCCATGTACCTGGACTCCAAGATGCCTCTGTTCATCAATGTGATTGAGGATCCTGCCATTAAAT
GTGTACTCTCCCTTTATGTTGGATCTCCCAAAGTGCCTCACACTTGCCTGAACATTGGGG
>M00285:128:000000000-BF978:1:1112:26456:8977_1:N:0:46
TGGTTCTGGTTCACCACTGTTCGCAAGTAATGTTTTTGAATATAAAAGAAGGAATTACAATGAGCAATATAAATGACCTA
TTCTATATGGCAGGTTGAAAGCAATCACAATTGATTGTGTGCAGATGGTTAAGCACAAGCCAATGGAGAATACTGCACGT
CAGATGAGCTACTATGAAGAGTGTGCATAATAAATGGTTTGAAACAGACC
>M00285:128:000000000-BF978:1:1112:10892:8981_1:N:0:46
ACCTGTTAACCTACTAACCTGCGCATCTTTGGGATATGTGAGGAAACCAGTGCACCCGGGGAAAACCACACGGTCACAAA
GAGAACATGTAAATTCCACACAGACAGCACCCGAGGTCAGGATTGAACCTAGGTCTCTGGCACTGTGAGGTAGCGGCTCT
ACCAGCTGTGCCAATTGTTTCAAATATTTTTGGACATCAAAAAAATATGATAATTAGGCAAGAAAGTGGACAAGGTACAG
GAACAAACTCGACCCTGAACAGCGGAACAAACTCAAAAGGCCAATTGAC
>M00285:128:000000000-BF978:1:1112:5774:8981_1:N:0:46
GCAGGTTGGTTCAAGAACCAAATGGTTGAGGGTAAGTAGCTATTCTTGAACCTGGTGGTGTGGGACTTCAGATTTCTTTA
CCTCATGCCCGAAGGTAGCTGCAAGAAGATGGCATGGCCTGGATATGATTGCAATATAATTGCAAGGACCACTAGGTGTA
GTCTTATTGCTGGACAGCCTGTGAGAGAGGGACATGATCATTCTGTTCTCTGTTTTAGTGCTATGATTTGAATTTTAGGA
TAAAGGTAAAGAAAGACGCCAAATCACAACTCATTTCAAACTGACACATGAAGGTTGAA
>M00285:128:000000000-BF978:1:1112:24650:8982_1:N:0:46
CCTCAAAATGTAACATGCCACTTGAGGTTTCAACTACAATTTATGTGCAAACTAGGCAGAGCTGTCGACATTAAAAAATG
CTGCTGGTTCCCATTAAGCTAACACTCCATTAGCAGGCAAGAGAGCATCTGGAATGGCTGTGCATTATTGTTGTTCTGAC
CTATTTTGACATCATCATATTGTAGACTATAGTTAATCATAATAAAAAAATATTCTTTAATACAAACTGGTCACTGATTT
TGCATTTTTGTACAAATAATTGTTTGTATGACTTCTGATTTTATGAGTGGTCTTCAAGTT
>M00285:128:000000000-BF978:1:1112:6854:8982_1:N:0:46
GTTATTCTGCACTAGTGAGAAGGGAGCTGTAAGGATGTCACAGCAGCCACTTTAGGCATTGCAGTTTTGAATCAAAAATC
AAGGTCAAATATTTGCCCTTTTGTTTCCTTTCCCCAGTTAATGAGACAATCACATCAGAGTCAACTTTAACTCTGCCTGT
GCTGGGGGGAA
>M00285:128:000000000-BF978:1:1112:3983:8983_1:N:0:46
TGGATTTTGAATTTTTTTTTGAGAAATTTGTTCTCTGAAAGGAGATTTTTTTTACTTGGTTACTCTATACTTCAGCATAT
GCATGTTTCTTTCTCAGTCCGCCTCTTGATAGCAGTTTCTTG
>M00285:128:000000000-BF978:1:1112:9034:8984_1:N:0:46
GATTGAGCTTGAAAAATGCTTTTTTGGACAAATAAGCAATTCTTTACTATATCATTATTAACTTTTTAGGCTTAAGAGAT
ACAGACGAATAACTGTTACCAAACGACTCAGCACCATGAAATACCTATGCTTCAATTGTTTTACAATAGTTACTCTGTTG
ATTTAGTGTAGAAAGTTGTAA
>M00285:128:000000000-BF978:1:1112:23123:8987_1:N:0:46
GCACCATCTTGAGCTGCTGCAGTTCCTGAGGTAAAAATACTCCCACAACGCTGTAGTGTAGGGAGTTCCAGGATGTAGAA
CCAGTGATGATGAAGGACTTGCAATCCATCTCCAAATCATGATGGTGTGCGACTTGGGAGGGAACATACA
>M00285:128:000000000-BF978:1:1112:6879:8989_1:N:0:46
TGGATAAGGAAACTATTACAGTTACGATGAGGGATGATACACTAGGAAGATCAACAAATTAGATCATATGGTTTTAATTA
AAGAATATAAATGCACTAATCACATGAATAAGATCTCAGCCTCCTATCAGCCAGAAGGATATATTTGGAAGCAAATTTAG
GTGGGATTAATCTAGAGTCCATTTTTAGTCCTTATGGACATGATGAGCTGAGTGAACTTTTGTTCCATAGCTTTCA
>M00285:128:000000000-BF978:1:1112:2568:8991_1:N:0:46
CTCAGGCTCCAAATCATAGGTGCACAACACCAGTCAGAACATGCGGCTAAACATCTCCGGGTTGTCTCCTTGGAAACATT
CCCAAGGAAGTACATCAGGTGTGGATGCGTCAGTTGATGCCTGTGGCCTGAAAAGCCTCTGAGGTTGGCTGTTCCCTCAC
AGACACGAAGGTAGGCAATCAGGACCTCCATCTGGTTCCCTGAAGGCCTGGGTAACATCTATAAATTAACAGAGTCTCCA
TCATCAAACCAGAGGGTTGCTCAGCATAATTATTGCTGGTTGTGGGATTTTAC
>M00285:128:000000000-BF978:1:1112:4057:8991_1:N:0:46
CACCACGTTTATGCCAGTCATCAAGTACCTGTTCATACTAATTCCATTTTCTGGAACTCAGCCCATGGCCTTCTCTGTCA
TGGCATTTCATGTGCTCATCTAAATACTTCTTAAATATCGTGAGGCAGTTCGTTCCAATTTTTAACAGTGCTCTGTGTGA
AAACATTCTCCCACAAATCCCATTTCAATCTCCTACTCTTTACCTTAGACCAATGCCTTCTCAGTCTCTCCTCACTGCTG
AAATCTCCATTTCTGGTGAATCCTCTCTGAATCCCCTCCACTGCAATCACATCTTTCCT
>M00285:128:000000000-BF978:1:1112:19641:8991_1:N:0:46
AATTGCAGGAATACAGGGAAATAAGGAGGGGAGAGCTGGCCTAGATTCAAATTGAAGGAATGGCCTCCTGTGTTGTGATA
AGTCAGTAAACAAACGAAATTCATGGAATCTGAGGAACAGGGGTGGAATTAGAGAATGTCTCCGGAGACAAGAACCTGGA
GGATATGGATACCACAGGAAAGGATCCGGA
>M00285:128:000000000-BF978:1:1112:27387:8991_1:N:0:46
NNNNNNNNNNNNNNNNNNNNNNNNNNNNNNNNNNN
>M00285:128:000000000-BF978:1:1112:20053:8992_1:N:0:46
GAGGCTGAAGTATGACCTTATAGAGGTTTATAAAATAATAAGGGACATAGTGTGAATGGCAAATGCAAGAAATATTTCAT
CCTAGGCAACTCCCTGGTGAATCCCTTCTGTGCCTTCTCTGGCGCAAGTACATCATTCCGATAATGTGGCAGCCAGAACT
GTACATAATACTCAAATGCATCTAACCAATGTTTATAAAGTTGAACTAAGACCTTATATTCTGACAAGGTCTTGTGTTTT
GTGCACTGGATAATGAAAGCTAACAAAGA
>M00285:128:000000000-BF978:1:1112:5077:8995_1:N:0:46
AACCTGCATCAGAATTTATCAGTTCTGACACAAACAGGGAAAGCTGATGAACCTTTGAACTTTTATTAAAACGCACCTTA
ACAGGCCCTTCCCTCCCAACAAGTCCGCACCCATTTAAACCCAAGTTAACCTATCCGTACTTCTTTGGAATGCGGGAGGA
AACCAGAGTACCAGCAGGAAATCCATGCATAGATAGGGAGAACATACTTACTCTTTAC
>M00285:128:000000000-BF978:1:1112:11741:8996_1:N:0:46
AGTGTAATGTGGAGCTATGTACATAAAGTTAGAGATAACACTTATGTTAAGCATCAAATGAATATACAATCTTTCCATTA
TGTTACATCAGAAATATGATTGTTATTTTCAATTAATGATTCAACAGCAGTCAACTTGCATGGGTTTTAAAATACTGTTT
TATCTGACATTTTCTTTGAATTCTAAAACATTTGCACTCTGTTTTCTCAGTTTC
>M00285:128:000000000-BF978:1:1112:13286:8997_1:N:0:46
GATCTACACTCTTTCCCTACACGACGCTCTTCCGATCTCATCTACACTCTTTCCCTACCCCGCGCTCTCCCGTGCCGTCC
TCTGCTCGATCCAAACACAACGCACTACCGCACCCTACTCAACTCATTTCCTAACCCACCACATTAAGCACCTCTTTCAC
CACTAATTCACACCAACAATCACAATGGGGACCGACCACTGACCATCCTGATACAATCCCCCAAGAGATCTTAGGTAAGC
AGAGCCTATGAGCACACGAAGCTGTATACCTTGAAGCAAGATAGCACCCGAAACAAGTG
>M00285:128:000000000-BF978:1:1112:18424:8998_1:N:0:46
GAAGGTTGGGGTGGTGATGAACTCGGCCTTGTTCCCTCCTCGGCGGCATCAGCTGCGCCAATGGTGAACGGGCAGAGCTG
CAGAAAGGATCTTTTCACCAGTGTCTCAGCACAGGTCAGCCTCCTGACCTGATAAACGTCCTGCCATGAGGAATCGTT
>M00285:128:000000000-BF978:1:1112:10508:8998_1:N:0:46
GACAGTTGCATTGCTTCCTCTGCTGACCAGCATTTAACACAAATTGAGTACAGCGTCATTGGAAAGTTGAGTAAACTTCA
CAAACTGATGCCAGGGGAGGCAGGAATGGGGGAAGAACACTCAGCAGAAGGCTGCATCTGCCCAGAGTCTCCAGGGAACA
GGGATCAATATGTGAGAT
>M00285:128:000000000-BF978:1:1112:10901:8998_1:N:0:46
CAAATTTAAGCGAAGAATCAACAGTACCACTCCTAATTTTTTCCAAATTAACACATGATATAGTTTGAGAGAACCATTGA
AAAGTGGTAGGGGGTATTGGATCCTTCCATTTGAGCAGGATGGCTCATTTGGCTATCAATGTAACAAAAGCAATCATACG
ATTAGCAGAAGCAGGTAAATGGCC
>M00285:128:000000000-BF978:1:1112:23745:9000_1:N:0:46
GGCTGCCTGTAGTGGGACTCCCAGGGGACCAGGGCCAGTGCCCGTGCGTTTGAGGGGAAGGGACACATCTGCTGTCAGTG
GGAGGAGCTGATGCAGGAGTTTGAAGATGTTACAATCATTGGCTGTGTGGCTGACACTGAGAAGGGAAGCTGAGGGATGC
AGGGAGATCTGGGCAGGTGGGCGGACAGGTGGCAAATGGAATTTAATCCGGGGAAGTGAGGTGATGCAGATGGGGAGACA
AAATATGGCTGGGGACACACAGTATATTGGGGGGGGGGTGGAGGAGGATGGGGGGGTGGG
>M00285:128:000000000-BF978:1:1112:13463:9001_1:N:0:46
TCAGCCGAACCAGCCTATCATTGCTTCCTTTGTTTCTCCTTCCTTTCTTAAATAGCAGGATTAACATGTGCTACCCTCCA
GTCTGTGGGAAACATTTTGGAATCCATGGAATTTTTGAAGATGTCATTG
>M00285:128:000000000-BF978:1:1112:26048:9001_1:N:0:46
TCTGTCCTCTTGGATGATGTAAAAGGCTTTATCCTGCTGCTTCAAAGAGAAGCAGGAGTGTTCTCCCTTGAACAAACACC
ATCATGTTCTAAGGGATTGTTGTATGAAAATTAGCTCTCTCATTTCTACATAGCAAATACACTTCCATAAGGCACAGTGG
AA
>M00285:128:000000000-BF978:1:1112:28427:9002_1:N:0:46
GCCCCAGAACTGATCCCTGCAGGACTCCACTAGTCACAGCCCTCCAATCTGAGGGCACTCCCTCCACCACAACCCTCTGC
CTTCTACAGGAAAGCCAATTTCTTATCCACGCAGCCAATCTCCCCTGGATACCTCGACCTCTGACCTTCTGCAGAAGCCT
GCCATGAGGAACCTTATCGAACGCCTTACTAAAATCCATATACACTACATCCACCGCCCTGCCCTCATCAAGCTTCCTCG
TCACCTCCTCAAAGAACTCTATCAGGCTCGTGAGGCAAGATCTTCCCTTCACAAAGCCAT
>M00285:128:000000000-BF978:1:1112:10284:9002_1:N:0:46
CCCAAGATGCTGCACATTATCAGGTACCTTCTGGAAACCAAATATAATAAATCAACTTTTTTTATCCACAACATATTACT
ACTTCAAAGAGCTCCAATAAATTAGTCAATTATGATTATCCTTTCACAGAACCATGTTGAATTTTTTAGTTCCCTGCTTT
GCTAACATCTGTTGTAGGGAAAATGTTAGAAGCGGGTGTTAATCTAATTGGCCTATGGTTTCTTGTTTTCTGCCAAGAAT
ACAAGAAAACAGTGCAGGAATAGGCCACCAGGCCCCTCATGCCTGCCCCACCATTCAAT
>M00285:128:000000000-BF978:1:1112:25419:9003_1:N:0:46
GGCGAAAGCATGGTGCTCTCTTCACACAAAGAGGCACTGCAATTGTTTTGTTGTGTTATTTCCTCATCCCTGAGCTCCTT
GCCTCCCCAGGCACACATCTTGGAGAACACTTGTGATGTTACTTGTAATAGTGGTCTTTTGATTACAAAACAGAATGCTT
GGCAAGATTAAATTTA
>M00285:128:000000000-BF978:1:1112:25391:9005_1:N:0:46
TCGTACAGCCTTCAGCTGATAAATGCTTATAGGGAAAAAAAACAGTGTGCGAACTGATTTAGCGTCGCGGACACAGCCCA
GTGCATCACGCACACCAGACTCCCCTCCACGGACTCCGTCTACCCTTCCCTCTGCCTCGGGAAAGCAGCCGGCATAATCA
GAGACCCCCTCCCCTGCCCCGGGACATTCTCACTTCTCCCTCCCCTCCTGGCAAGACGGAGGTACAACAGCCTGGATGCA
CGTGACACTGGAGGGATTGAACCTGAGAGCGGGGAGGTTGTGATGCAGGGTACTGGTGCC
>M00285:128:000000000-BF978:1:1112:24587:9008_1:N:0:46
GTTAAGGTAATTTATATTCTTTTGAATTAATTGTGTGCTCTGATGTTTTTAATTGTTTAAACACATGTTGTAAATGATCT
AACTTTTCTAATCTGTTAAAATATTTTCATTCATTTTGATTACTTACTGTTTGTGAATATCAGTAATATTCAGAAGAATT
CAAATTTTTACAGTGGGTTGAAACTTTGTTTTGACTGAGCCATTTGTCTATGCTTTTAAGTTATT
>M00285:128:000000000-BF978:1:1112:17642:9008_1:N:0:46
AAATGAATATTTAGGCTATGTTATAATAGTTATCAAATTGTTAAAACACTAAGTGACTTGTTCATCATTTCCAATAAAAA
TTGTCTATTGATTGACATCTGTTGTTCATGAGTTTTGACAACAAAACAAATACTGATTTTTGATTTCCTGTTTCTCTTTA
TTACAGGGCAGGGGAATTATTGTATTTCTATAAAAGCACACAAAACTTACGTTGACCATCCCTTTTCCTCCACAGATGCT
GCCTGGCCCATTCTGTTGCTCCAGCAGTTTGTTTTTTTGCCACAGAGCTTACAATTGGA
>M00285:128:000000000-BF978:1:1112:18843:9009_1:N:0:46
TCGCGACTGTCCATGCAAATACCTGTGTTCTTCTACAGGTTAGCAGCAAAGTTAATTCAGTCACTTTGTTCCACAGTATC
TGCCACTCTGAAGAGCATCCAAAATGTGGCTGTCCACGCAAACACCTGTGTCCTTCTACAGGTTTCTGACAGTGAACTCC
ACTGGACTACTCCAGAAATCCATCCATGGATTTTAGTGACAAACACAGTTACTGTCCTTCATCCATCGACAGAAACAAAA
CAGGCTGCCGTCTCTCCTTCTTCTCTCTCTCCGTCTCATTTTCTTTCTTGTAAATCAAGG
>M00285:128:000000000-BF978:1:1112:26944:9009_1:N:0:46
GATCTACACTCTTTCCCTACACGACGCTCTTCCGATCTGGACTACACTCTTTCCCTCCTCTACTCGCTTCCAACCGTGAA
TACATTCATCTCCTTTTCAGCGCGCTTTATATCTGGAACCTTAAACTCGCCAGCTACCATAATTATCCCAATGTCGGTAA
GCACGCCAAAAAGAAAGTTCACAAAAAGAAGATCACATAGCATTTATAGGTTCATTATATTATAAAATAGTGATGGTACT
TACATTTTGACCCTTCTCAATGCCATTCATTACATACATAATATTAACAGCAGAGCTTAT
>M00285:128:000000000-BF978:1:1112:16900:9009_1:N:0:46
CTGCAAATAGAGAAGCCCACCCCCTGCTTCTGCTCATGTGAAGCCTGTCACTACAAGGAGACCTCAGAGGTTAGGCACCT
CATTTAATTTTCAAGTTGGCAAGTACCCAGGCTATTTATAAAGCTGATTTTAACAGCATGGTTGTGTCTGAACTAGTGAC
GCAGATCATTCTGGGCTTGTTATACCCTGAAGCTGGTCCATTTTGTTCTAATCCACTAGTTAAATAGTAGGTCCATTGAG
GATAAATATGTACTATCCAAGTCTCAGTTTATTTGCTATCTGTTACAGCAAAGGAGGAGG
>M00285:128:000000000-BF978:1:1112:27514:9009_1:N:0:46
AAGAATCACCAGAAATTATCTTTCACCACAGTCAACACATCAGGGGCTCCCAGCAGCAAATCTCAGGGAAGGTTTGTTTC
ATTGCTATAGTGCATGAAGGAAGCAAAATTGGACTCTGTCTGCCGTTGCTAGCTGACTCCAAAGCATTTCCTCACACACA
CAATAAAATGCAACACACATTTGATGACAACACTTTACTTTCACACTGCTTTACTCCATCTATTGTATGAGAGCCTATCC
TGATTCCTGCTTCTGTCTCTTTCCCAGTCC
>M00285:128:000000000-BF978:1:1112:18502:9011_1:N:0:46
GCATTAATATGGTGAGGTTGTAAATCGATCTTCAATACGTCTGAAATAATGTTAAAAATGTCTTTCCAAATAAGGACAAG
ACCAAAACATATGCGATAAAGAAGCCACGTTCGATTTACATCTGTCACATATAGGGTTCATACGATCATAAAAACGAGCT
AGCTTATCTTTGGACATATGGGTCATGTGCACAACTTTAAACTGTGTCAATGAATGTCTGGCACACATTGAGGATGTATT
AACCAAATGAAGAATTTTCTTCCAAGTCTCTATAGATATAGAAATCTGGATTTCACTTTC
>M00285:128:000000000-BF978:1:1112:26795:9012_1:N:0:46
CGTGTTACTGAACTGCGTTACAACTGCGTTAAAAAATGAGATGTTTAATTATATTTCTCTCGCTTTCGATCTGTCCTTGT
GCGTGCGTGTGCGTGTGCGTGCGCGTGCGTGTGCTCATGCACGTATGTGTTTT
>M00285:128:000000000-BF978:1:1112:24658:9013_1:N:0:46
AAGCAGCAAGGCTCGGACGTGGCCCGTGAGGAATATAGTATAGTGAGGAAGGAACTTAAGAAAGAGCTGAGGAGAGCTAG
AAGGGGACATGAAATGATGTTGGCTCGTAGGGTTAAGGAAAATCCCAAGGCTTTTTTCTCATATGTGAAGGGCAGAAGGA
TGGCTAGGGTGAAGGTAGGTCCGATTAA
>M00285:128:000000000-BF978:1:1112:8865:9014_1:N:0:46
CCAGTGATGTCCATACCCCGTGAACAAATACATCTTTTTTTAATAAAAAGAAGACCTGAAATGAATTGATTGCACAATGA
GAGCTGCACCATGAGTGCCAGTCACCAGATGCAATTGATTTTTTGATTAAGTGCCTTTGCATTTCACATAAATTGCACTC
CACACCAATGGAATTCTAAGACTGACTCTACCCCAATCAGTTTATTGATTTGTTGTGCAATCTCCTCAAAGTCACATCCT
GACTTAGAAATATATTGCCATTCCTTCATTACCACGGGGTCTAAGCGGTGGGCTCGAGGG
>M00285:128:000000000-BF978:1:1112:16241:9014_1:N:0:46
GTAGGAGCAAAGCTGCTTTTGGTGTGCAGTGTTCACTGGTATAATTACTATTCATTTCTGTTGGTTATGCACATTTTTAA
GATTTGTGCCTTAATATATTAAAAAAATACTGTAATTAGCCCTCCTGATATTATTTTCAGATAGTGGTCTGCATTCTTAA
AGTAATCAAAATTAAACTACTGATATATTTTCACTTTCTCACTTGTGGTTTATTTTCATGTGTCTCTGATGCAAAAGTGT
TACAGAGTCATAGAGT
>M00285:128:000000000-BF978:1:1112:22215:9016_1:N:0:46
CCAGGTGCATGTCATGCAGCAGCCGTCGCAGCATGCCATGCAGCAGCACCAGGTGCATGCCATGCAGCAGCATCCGGTGC
ACGCCATGCAGCAGCCGTCGCAGCATGCCATGCAGCAGCCGTCGCAGCATGCCATGCAGCAGCACCAGGTGCATGCATTG
CAGCAACAACCACAGCACGCAATGCAGCAACAACCACAGCACACCATGCAGCAGCACCCAGTGCATGCAATGCAG
>M00285:128:000000000-BF978:1:1112:22671:9017_1:N:0:46
TAAACTCAACTTGCGCATGGCGTTTGCCTAGCTTTGGCGTGTGCGCTACGATTGCTAGTCCTGCCCAATTTGTCTCTTTT
GCCCACGATTCAATCGCCTTGATATCCAATAAGTTTTTCTGTGCTGGCAGGGTGGTCTTGATGATATAGTCTGGCTTAAT
CAAAACAAAGGCACTATAGCGCGTGCGCATGAGACGTTCGG
>M00285:128:000000000-BF978:1:1112:5943:9023_1:N:0:46
AGTGGGCTAAGCATGCATCCTTGAGGTGCACCTATGTTGATTATCAGCAAGGAGGTGCAATTACCTATCCTCACTGACTG
TGGTCTTCTGATAAAGTCAAGGATCCAGTTGCAGAGGGAGGTACAGAGGCCCAGGTTTTGAAGCTTGTTGATTAGTATTG
AGGGGATAATGGTGTTGAACACTGAGCTGTAATTGATAAACAGCAGCCTGACAAATGTTTTGCTGTTGTCTAGGTGCTCC
AAAGCAGAGTAAAGAGCCAGTGAGATTGCATCCCCTCTAGACCTGTCGTAGCAATTGGA
>M00285:128:000000000-BF978:1:1112:9916:9023_1:N:0:46
CTCTGTTTTTTATGGATAAACCAATTTTGAATCCAAGTTACCAAGTCACTATGGACTCCATGGATCTTAATCTTCTGGAT
CAGACTACCTTGAGGGATCTTGTCAAATGCCTTACTGAAGTCCATGTTGACAACATTCACTGTCCTACCCTCATCAAACA
CCTTTGTCACCTCCTCAGAAAACATATTCAAGTTCATAAGAGATGACCTGCCCTGCACAAAGCCATACTGACTGTCCGTA
ATTAGACCATGCCGTTCTAGATGCATCTCTCCTATCACTAAGAATCCTCTCCAATATGTT
>M00285:128:000000000-BF978:1:1112:11929:9024_1:N:0:46
TTTGTAATTTAGTACCATGTAACACAGACCAATGATTGGATCCAAGGGTAGTTTTACAGAAGTATTTACTTTGGATCATA
AAAGGGATAATTGTGCTATTCCTCACATTTGATTAGTAAAGCAGCTTCATTAGAGCCATCTTTTCATGGATCTACATTTT
ATAAATGCACTTCCTCATT
>M00285:128:000000000-BF978:1:1112:26492:9025_1:N:0:46
CCCTGGGCATTCTCTCTCCTCTCCCATCGGGCAGAAGATACAAAAGCCTGAAAGCTCGTACCACCAGCCTCAAGGACAGC
TTATAACCTGCTGTTATAAGACTATTGAACAGTTCCCTAGTACGAAAAGATGCACTCTTGACCTTACAATCAACCTCATC
ATTACCTTACACCTTATTGTCTACCTGCACTGCACTTTCTGTATAGCTGTTACACATTATTCTGCACTCTGTTATTGTCT
TGTACTACCTCAATATACTGTGTAATGAATTGATCTGTATGAAAGGTATGCAAGACAAGT
>M00285:128:000000000-BF978:1:1112:21886:9027_1:N:0:46
TGTAGTCCGACTCATCGTCATTTGTGACAAGACCCACCACTGTCGTGTCATCGGCGAATTTGACAATGCGGTTGGAGCTG
GATCTGGCCTCACAGTTGTAAGTCAACAAGGTGAACAGGAGCAGACTGAGCACACAACCCTGTGGGGAGCAAGTGCTTAG
TGTGATGGTGCTCGAGGTGTTTTCACCAATTCTGACTGACT
>M00285:128:000000000-BF978:1:1112:27451:9027_1:N:0:46
GACTTTTTAGGATAAATGGCCTCTTCCTGTGCAGCGACAATTCCATGATTCTGTTTGGGAGGGGTGTGGGCTAGGCTGGT
GGTGTTGGGGGGGGGGGGGGGAGCGGTCAGAGGAGGGGGGGGGTGGGGAGATGTGCAGCCGAAAATTTAACTCATGCGGG
CGGGGGGGTGAAAAATCTGTCGGCGGCAGGGGCCAGCCCTTGGCATTCCGGGCGCCAAGTACCCCTTAATTGGGCTCCCC
ATCTGTGTTGGGGTTGGCTAAGTGTCCGGTTAAGTTGGAATTTGGCTAAATGGCGATG
>M00285:128:000000000-BF978:1:1112:18874:9029_1:N:0:46
TCACTGTATAAACTGGAATAGTTCCAAAATATTTTGAAACCGGTTGAGTAAAGTCCAGTTTAGGATTGTAGTTTCTTCAT
CCAATTTACCAGTGATTAGCTAAGCTTGACTTCTTCCTTGTAGGTTTACTGAACTCTGCTCCACTTATGTTACCTGGCCG
GCATTACCTGAATGCTGGATTACTTGCAGCCTCAGTGGGTGGAATAGTGCCATTTATGCTGGACCCCAGTTATACCACAG
GCATGACTTGCCTACTAAGTGTCTCTGCACTGTCAACAATCATGGTAAGAAGGTCACAAT
>M00285:128:000000000-BF978:1:1112:3751:9029_1:N:0:46
AGCCATATTAATCTCCTGCCTGTGATGGTGTCAGGTGGGCCTCTTTCCTCAGTTGCAGGTGACCCCAAGGATTCTGATTT
TCGGAGCAAATTGTTCCTGTAGTTTGCAGCTTCTCTTGTTTGTAGTATTATTATTCTGTGTGGCTAATTAGATCAAAAGT
TCTTTAGACTGGCAAAGGTGCAGCGAGAAGAATTTCCT
>M00285:128:000000000-BF978:1:1112:5063:9031_1:N:0:46
GGCTGTGAGTACGTGCCTGAGACAGCGGTGGAAGTAGAGTCGCCGACAGCATTTAAGAAGCATCTAGACGAGCACTTGAA
TCGTCAAGGCATAGAATGATACAGGCTGAGTGCTGGAAGATGGGGTTAATATGGATGTGTGCCCACTGGTCGGTGTGGAT
GTGGTGGGTTGAATGGC
>M00285:128:000000000-BF978:1:1112:14518:9031_1:N:0:46
CCAGGCAAGCGGGGGTGATAGCAAATAAGACATACAGCAAGATAGAGAACCCCGGTAGTTGCAAATCAGGTCATCTAATT
TCTCCATTTGTTAGCAAAAGGTAAGCTAAGCTGACTTGACATAATGCTATTCCTTGGAATAGAATTGATTAGTTTTCAAC
GTAAGTATAAAGGGGTGAAATATAGCTCTGTCATATCTGTAGGGTCTTTATTGTTGC
>M00285:128:000000000-BF978:1:1112:22202:9032_1:N:0:46
TTTAAATGATACATTTGGTAAATTATAAGCATCATCAACGTAAAGCCTAAAACAGGACTTTCTTCTTTAGTTCCACTGGG
AATAAAATTATACTGTTCCAACTTATTCATGGTCTAAACAATAGCAGAGTGAAAACCAGCCCTAT
>M00285:128:000000000-BF978:1:1112:24313:9033_1:N:0:46
GTGTGTATCTCTGATTGACTCTCTCCCTCTCTGTCGCTGTGTGTATCTGTGATTCTGTCTCTCTCTGTCCCTGTGTGTAT
ATGTGATTCCCTCTCTCTCTGTCTCTGTGTGTGTCTGTGATTCTGTCTCTCTGTCCCTGTGTGTATCTGTGCTTCTCTCT
CTATCCCTGTGTGTATCTGTGATTCTGTCTCTCTTTCCCTGTGTGTATCTGTGTTTCTTTCTCTCTTTCCCTGTGTTTAT
CTGTTTCTCTCTTTCTCTGTTTTTATCTTTTGATCTTACTCCCTTTGTCCTTGTGAGTCT
>M00285:128:000000000-BF978:1:1112:17414:9034_1:N:0:46
CAGTAGTAAGCTGAGTATTAAGGCAGCCCACCTCTACAATGGGAAGGGTGGTCTCATAGACGACATTGCACTGATCAGGT
GAACCTATTTTACTTTGTGTCAAAGGTAATTCTCATTAAGTTTGCCCTGGCA
>M00285:128:000000000-BF978:1:1112:22408:9035_1:N:0:46
GGGATGCCCATGGATTGTCAGAGCAGTGGATGATGCCCAACTCTTCCATCTTCTGGAACTCCTCCTTGGCGAGGCGGAGA
TTGTCGGGTGGGAGCCTGCGGGTGTGGCGTGCAGCGGTGGTCCCTGTGTGGTGATGTGGTGCTGCACGCCGTGCTTG
>M00285:128:000000000-BF978:1:1112:20548:9035_1:N:0:46
TAACTGGGGGAGGGGGAATTATGATGCAATCGGGTAGGAACTTTGGATCACAAATTGGGAGCAGATGTTCTTGTGGAAGT
ACACAATGGAAATTTAGAGGTTGTTTAGTGAGTATTTTCATGGGGGCCTGGCAGGGTAAGGATGGTAGAGTGAAGGGACC
ATGGTTCACGAGAGACACAGAATATTTTGTCAAAAAGGAAGAAAGAAACTTACCTAAGGTTTAGATAGAAAGGATGAGAC
AGGGTTCTAGAGAGTTAAAAGGTAGCCAGGAAGGAGCT
>M00285:128:000000000-BF978:1:1112:11051:9036_1:N:0:46
AGTCTTAATCTCTGTTCCCCTCCAAATCTAATCCAATGCAAACAACTTTCAGAAGTAGAATACCCAAAACTGTACATAAT
ATTCCTAATAGTTATGAAAATAGTAGTTTCTGAAAGTTCAATTAAATCCAATCAATGTGAAGAACAACAGTGTGAGGGAA
CAAATAGTTGCAGGGTGACAGTAAGGGTGTGGAATGCTGATCAGTGTGCATCTGATGGTGATTTGGAGTGTGGTGGCAGT
CAGTGGTGTAGAACGACAGATGTGACTGCAATACGTAATGGAATGTGGGGGAGTAGCCAC
>M00285:128:000000000-BF978:1:1112:11538:9036_1:N:0:46
ATATAGTAAGGAACTCTGGAACTAAATAATTGGGCTATTCAGCCCTTGAGCTTGTTCTTCTAATTTTTGTCTCTCTAAGA
TTAAATGTCTGTTGGCTGTACAAGATCTGAGTCAAGGATTTATTAAATGATGGCAAGCTGGAATTTCTTGGTCCCTGGTG
ATCCACCTCTTCTGAAAGGAGAAAATGCTGGAAGTACTCAGCAAGTTAGGCACGATTCTTTGAAGAGA
>M00285:128:000000000-BF978:1:1112:22818:9037_1:N:0:46
TCTCTCTCTCTCTGTCTGTCTCTCTCTCTCTGTCTGTCTCTCTCTCTCTGTCTGTCTCTCTCTCTCTGTCTGTCCCTCTC
TCTCTGTCTGTCCCTCTCTCTCTGTCTGTCCCTCTCTCTCTGTCTGTCTCTCTCTCTCTGTCTGTCTCTCTCTCTCTGTC
TGTCCCTCTCTCTCTGTCTGTCTCTCTCTCTCTGTCTGTCTCTCTCTCTCAGACCGTAAGTGCATACATCGTAATTCCAG
TCCCTCCGCGAAAACTCGAATGCCGTTTTCTGATTGACACAAAGAGAGAAACAGCCAA
>M00285:128:000000000-BF978:1:1112:11349:9038_1:N:0:46
AGAGCACAGAACAGGCCCTTCGGCCCTTCAAGCTGTGCTATCCTACAACATCTACCAAACTAACTCTTTCAATGAAACCT
ACTGGATTCTGAAAGGTCTGGATAAGATGGACGTGGAGAGGATGTTTCCATTGGTAGGAGAGTCTAGGATCAGAGGGCAC
AGCCTCAGAATAAAGGGATGTCCCCTTAGAACAGAGATGCGGAGGAATTTCTTCAGCCAGAGGGTGGTGAATCTGTGGCG
TTCATTGTCACAGAGGGCTGTGGCGGCCAAGCTGCATATCTAAGGAA
>M00285:128:000000000-BF978:1:1112:15778:9038_1:N:0:46
ATTAGTGAACTAAGGACTATATTTTGTGACAAAAGCCAAAGAAAGTAGCATTGACCTTCCCAATGAGAACCAGTATGCAA
ATGCAAACCAGTAACCATACTTCAACCAGTATGAGATGCTGTTCAAGCACTATGATAAAATGGCAGCAGGAAGCTTGTTG
AATAGATAAATGCACATGCCAGTGTCCTTGGATGACATTTGCCAAGGGAAGCACATAGATGAGAGCGAGGGTATCAAGGG
GTTTCAGAACTTTAATGGTACCAAGCGAAAACAGTGCTGAG
>M00285:128:000000000-BF978:1:1112:10018:9039_1:N:0:46
AACAATACAGCACAAAACAGACCCTTCAGCCCACCATGCTGTGCTGTCCATCAAACCTCACACGATCTAACTCTTTCCTC
CCACATATCCCTCTATTCCACATTCCTCCATGTGCCAATCTAACAATCTCTTGAACCTGTCCAACGTATCTACCTCCACC
GCCACCCCAGGCAGCACATTCCATGCACCAACCACTCTCTGTGGGAAAAACCTCCCTCTGACATCTCCCCTGAACCTTCT
ACCCAATACCTTATAGCCATGCCCTCTGGTCTTGAGCATCTGTGCTCTTGGAAAGAGGC
>M00285:128:000000000-BF978:1:1112:28821:9041_1:N:0:46
GCAACATACCATCCAGGATTCACGCTCGCTGCCACAGAACCTCCTATCTGTCTCCCTGACTATAGAATCCCCTATCACCA
CTATATGTCGCTTTTCCACCCTTTCCTCCTGACCATCAGTACCAGTCGCAGTGCCAGAGACCTGGTTACTGCAGCTAGGC
TCCTGCAGGTCACCCCCC
>M00285:128:000000000-BF978:1:1112:24995:9041_1:N:0:46
CCTGAAGTGTCGTTCGAGTTTCGAGTGGAACATTCGGATTTCGTCATTCCTCTCTAATCTCTCTCTATTTATGTTTTGTC
TTCAGCGAGTAGGGAGGTTAGATTAGTCCCTCCTTTTGATGAAGATCAGGTTGAACAGTATTTCCAACATTTTGAAAAGG
TTGCTACAAGTTTAAATTGGCCAAAAAGGAGATGCGCTCTTATGTTACATAGCGTGATTAAAGGCAAAGCTCAAAAAGCT
TATTCTGCTTTGTCTGTGGAGGAGG
>M00285:128:000000000-BF978:1:1112:10898:9041_1:N:0:46
GGCAAAAGAGTTATCTCTAATGTCCTGAGCAAGGTTGTCTGGAAAGGGTTGGGGGTGGTTTTATTTCTAGCATCAAATAA
AACCTCCTGGAGACTGCTGAGAGCAACCTGGGAGTTAAATTCTGACAGCAAGGGAGGGAGTGGGGAAGATG
>M00285:128:000000000-BF978:1:1112:22331:9042_1:N:0:46
AATGTTTCTAATTCTACTCAATCGTACTTTGTGAAATTGTATCAGGCTAGTTTTTCATTTATTGTTCCATGGAATATTAA
ACATGGCTGGTTTAGTTTTATTAGTATGTAAGTAGACATACCTGAGACCTAATTACACTAATAAAATTTAACCTCAGCAA
TCTAAAAATTAAAGAGTCTACAAGTATCTAATTAATCCTTTACAGACGTCCCTTGGCACAAACTAGCCTTTGCTTTCTCT
GCCCTATAGATTATGTTATAAAAACAGAAACTACACTCATCATTATCTGTGGAAAGAGA
>M00285:128:000000000-BF978:1:1112:12373:9042_1:N:0:46
GTCAGGGGCAGTGGTGGAAGCAGATACAATTGTGGCATTTAAAAGGCATTTAGATAAGCACATGTACATGCAGGGAATGG
AGAGATATGGATTATGTATAGGCAAATAGGTTTAGCTTAATTTGGCATCATGATTAACACAGACATCAAGGGCCAAAGGG
CCTGTTTGATATTCTAGGCCTACATCACTGGTATTTCTGCAGACATTAACAGCTTCATGAAGGATGTGTTCCTTCAGGGC
TAGTCATTAAAAACCACTAACTCTTCTCAATATTATTTAGTGTACTTTCCATTCCAGAA
>M00285:128:000000000-BF978:1:1112:15623:9043_1:N:0:46
AATTCATCTTTTCTTTCCTAATGACCTTCTTAGCTTCTTTCTGCAGGTTTTTAAATGTTTCCCAATCCTCAGTTTCCCCA
CTTATTTTTGTTACCTTGTAGGCACTCCCTTTTGCTCTTATCTTAGCCTTAATCTCTCTCTTTACCCACATATGTGCCTT
TTTTTCCATTCAG
>M00285:128:000000000-BF978:1:1112:14200:9043_1:N:0:46
GACTGCGCCCACAATATCATTGGGACATTCTGTGATGAGTGGTTCAGATCCAGACTCCTTGAAAATGCTCCACAAAGCTC
AGGTCACAAGTATGATGGAATGCACAGCACCTGTCCAGTGACAATGGCAATCCTTAGCTTATGATTTTTCTGAGAATTTT
CCTATTGCATGATGTGCCTGTCCAGATGAAGGGTCTCGACCTGAAACGTCAACCATCCATTTCCCTCCACAGATACTGCC
TGACCCATTGAGTTCCTCCAG
>M00285:128:000000000-BF978:1:1112:10927:9043_1:N:0:46
AGACAGATTCTCAAACTTGACTAGAGATGATACGTGGATTAGATAGGTCAATTATATACTTAATCTGTCTTTGGGGGATT
AGATGGTCATTGATTTTGTCCCTGCATATGCCTTGACCTTAGCAGTTACCAGATATTGCCAGTCCCATTGGTTCAGTAAG
CACTTAATCACAGAGTGATTAGATGCATTGCCAAAGTGTCAAGAACTGAAAATAATATCAATATGCACCCA
>M00285:128:000000000-BF978:1:1112:19730:9046_1:N:0:46
GTATCCACAAAAATGAGATATTAGAGACAGACTTTCAGATCCTAATATTACAGATGAATATTTTAAATTCACATCATTGA
AACTGCTCTGAAATGAACTGCTAATGCATGTAAATGGTGACTGAATCTACCAGGTTATTCTAAAAGCCCATCTGTTTCCC
TGATGCCCCTTTAGTAAATGAAATTTGCCATCCTTACCTGACCTAGCTCGACCCAAACTTCTGACCCACCAAATGATACT
TCATGACCTAGCAAGTCAGTTCAAGGGGCAATGAGAGATTGGCAAGTTCTCTACAAATA
>M00285:128:000000000-BF978:1:1112:15141:9047_1:N:0:46
CAAGAAAGCAACCTTTTATTAACAGAGACACACATCTTTGTGTTCTTCCTTGCTGATTAATTGCTGTTCATTTCACAGCT
TGTGAAAGACTTGCTATCATTCACATGGATAAGTCATGTTATCAAAATGTGCAGAATGCCTTGGGTTATTCAGGGAATGC
AGTGAAGGGTGGGTGAATTGATGAAGTACTTACAAA
>M00285:128:000000000-BF978:1:1112:22679:9048_1:N:0:46
CCCTTCAGTTACAGGATTCTTTGAGGAGATGACAAGTTCAATTTCTGAACTTCAGGTGGCTATCTCACGGCTGATGAAAA
GTAAGTAATTTAGATAGTGCCATTGAGATGAGGAGAGCGATTTTATTTTAATCCTATATAAGTCCTATTACCAGGCTGTG
CGTTGGGATTTCATGTGGTC
>M00285:128:000000000-BF978:1:1112:3378:9048_1:N:0:46
TGTTAAAGACCTTGCAAAAACCCATGTTGTCAACACCAACAGCACAGTCCTCATCAACGTTGTCAACTATTTGAAAAATT
CAATCAAATTGGTAAGAAAAGATTTCTCTCTAACAAAGCCATTCCAATTATCTTTTATTAATCCCTACTTTTTGAGTGTA
GATTAAT
>M00285:128:000000000-BF978:1:1112:23645:9049_1:N:0:46
TATTGATTTATTCCATAATTGATAGTAAATTTTATGTCTTTGCACTGTACTGCTGCCGCAAAACAACAAATTCCATGAGA
TATAAGTCACTGATAATAAATCTGATTCTGATTCTGATTCTGAATGCTATAAAGGAAGAAAGGCAGTAACATTTAGGGAA
GGAATACTGGAGATGTTGAGTGAGGAGCCAAACGTTTTTGTGCATAACAACTAAACTCTTGTTGGTTTGCAATCCCCTAC
AGAT
>M00285:128:000000000-BF978:1:1112:26031:9049_1:N:0:46
GTCCTAGCAGTTTCTTCCCTACCTTCTCAAAATGTTCTAGGATACACTTGGTCAGACCCTATGGATGTATCCACCTTTAT
GTGCTTTAAGACCTCCATCACCTCTTTTATAATGTGGATATGTTTTAAGACGTCACTGTTCCCTGAATTCCCAAGCTTCC
ATGACTTTCTCCAGTGTAAATACAGAGAAGAAATATCAAGACCTTACCTATCTACTGCAGCTCCACACAAAGACAACCA
>M00285:128:000000000-BF978:1:1112:15699:9050_1:N:0:46
GAGCGGTGGGGTCCCCACGGCAGGTGCTTGTCTAAGCAGGGATATCTTTGTCGAGTACTTATCTCCCTGTGCATTAGTGT
TGGTAGAGTAAGGAAACCCACCTTCAGATGGGTCCTGCTAAATACAGAGTAAAACGTTTACGAATCAGGTTAAGGAGACG
CTGACAGCTGTAAGT
>M00285:128:000000000-BF978:1:1112:25121:9050_1:N:0:46
ATGGGTTTCCTCCGGGTGCTCTGGTTTCCTCCCAGGTTAGGAAGTTGTGGGCATGCTATGTTGGCGCTGGAAGCATAACA
ACACTTGCGGGCTGCCCCCAGAACACTCTACGCAGAAGATGCTTTTCACAGTGTGTTTCGATGTATATGTGACTAATAAA
GATATCTTTCTGATCATGCTGCTTTCCAGTTTTGCTGGTGATTTAATGGGACATCAAGTCATTTGACTGGGCAAATTCAG
CCCAGTAGCTA
>M00285:128:000000000-BF978:1:1112:17583:9052_1:N:0:46
CCCTATTCTTTCGCATCTCATCATCTTACTCTTCACATACTTGTAGAATCCCTTGGGGTTCCCTTTTCTCCAAGTAAATG
CCTTTCTAGTCTGTCTGTTCCTATCTCTCTCCAGTGTTAACGTAAAGGAGATAGAATTATGATCACTATCACCAAAATGT
TCACCCACTGAGA
>M00285:128:000000000-BF978:1:1112:25269:9053_1:N:0:46
ATTTCAGAAGAGAGGTGGCTGGGTGGAAAGTGAAATCAAAGATAAAGAATTACTTAATAGAAAAAAAGAGAAAAGGAATA
ACATCTCAAGGAGAAAGTGTAAAACATCTAGGGACCAGAGCAATTAAGGATTTTAATGAAAAATATCAGTTTGAGCTGCT
CATAACAAGGAAAGGTGATGCATGACTGGAAAAAGGAGCAAAGATTAAGTGCAGGAAAGATCATTTACGTTACACTGATT
ACAAAC
>M00285:128:000000000-BF978:1:1112:14045:9054_1:N:0:46
NNNNNNNNNNNNNNNNNNNNNNNNNNNNNNNNNNN
>M00285:128:000000000-BF978:1:1112:22218:9057_1:N:0:46
TTAAACCTATGTCCTCTTGTGGCCACCATTTTAGCCCTGGGGAAAAGCCTCTTACTATCTACCCCATCACACCTCTCATC
ATCTTATATACCTCTATCAGATCCCCCCTCATCCTCCTCCTCTCCAGGGAGAAAAGGCCAAGTTCTCGCAACTTGTTCTC
ATAAGGCATGCTCTGCATTTCAGGCAGCATCCTTGTAAACCTCCTCTGCACCCTCTCTAAGGCCTCCACATCTTTCCTGT
AGTGAGGTGACCAGAACTGAGGACAATACTCCAAGTGGGGCCTGACCAGGGATCTAACT
>M00285:128:000000000-BF978:1:1112:6640:9059_1:N:0:46
CTACACCTTGTATCTGTGTCATCAGAGTATAAAGTTACTTTCTTGTCTTGCCAGTAAACTAAATGGAATAAGATATTTCC
CCAAGCTGACAGAATTAAATTCTTGAAAATCTGCTCTGTTATAGATATGAATAGCAAAAGTTGAAGCATCATCCTTTTTC
AATGGCTCTCCAGACTATTACATGATTCCAATGGGCATCAAGAGGTTTGCAGACCCCAAAACATTAACTGTTTTATTTTC
CACATATACTGCTAGACCTGCTGAATTTC
>M00285:128:000000000-BF978:1:1112:12362:9059_1:N:0:46
GTTACAGTTATTTCAGGGTACCTATTACCCCTGAAAAGTTAATCGCTCTTAAAGCAACAGATGTCTAATTTGGCTAAAAC
ACCGTTTTCTAAGCTAAAACCATTTATTTACTACTTTCTACACAAAACACATGCAGTATCTACAAGAGAACAATTGTAGT
GTTTGTATTTCATGGTGCTGTGTCGTTTCGTAACAGTTATTTAACTGTAACACTTACGTCTTAAAAGGGACTCACTTTTA
TATCAACAGTTTTCTTATTTGGCTAAAACAACGTTTTCTAAGCAGATCGGAAGACCACGT
>M00285:128:000000000-BF978:1:1112:8593:9059_1:N:0:46
TGCTACCCTTCTTAAATAAAGGCACCGTATCCTGTTACTCAACACCACACAGCTCTTCAAACCTGCCTGAAAGAATCCAT
TGTGTCGCTGCGTAGCCCTGGCACTTGATGTGAGCAGACAGGTCTCCAAGTATTTGTTAGGCTTTCTACGTGTGTGGATT
TCTCTTACAAAGCCAGCATTTGCTGCACCATCTCTGATTGGCCTTGAGAAGGTGCAGTGGGCCGCCACCTAAATGCCCTG
CAGTCCTTGTGATGTGGGTTTTCCCACAGTGTCGTGGGGTAAGGAGTCCTCGCATCTGC
>M00285:128:000000000-BF978:1:1112:4559:9061_1:N:0:46
CAGAATTTTTGTTTACTTGCTCTCCAACTGACTTCATTAATCTATTAACCATTAAACACCAGGGCAACTCTGGCCTCACC
CTATCACAGCCATTCCATTTGTTCCATCCAACCCCCCTCTACAACTAAATACTAATTTCTTCTGTCTTTCACAGTTCTGA
TGAAAAATCTTCACCCTGAAATCTTATTGTGCCTCTGTCCATGGTTTCTGCTCAACCTGCTGAATGCTTCAAGAATGCAG
ATTTTAAAAAAGATCATACTTTATTTAATTATTTGAAGTACTAGGATAAGCAAGTAGT
>M00285:128:000000000-BF978:1:1112:6207:9061_1:N:0:46
GGCTGAAGAAGAAGAAATCTAATAGGAGAGGACAGTGGACCATGGAATAAAGGGAAGGAGGTGGGCATGTCATGAGGGTG
GGGAAGAGAAAGAGAAGGGATGAAGGGGCCACAGGAATGAGGGAAAACAAAGGGTGGAGGAAGGAAAACAGAGGGAAGGG
TTTACCAGAGGTTAGAGAAATCAGTGTTGATGCTGTCATGTTCAAAACTACCAAGGCAGAATATGAGGTGTTGTTCCTCC
AACCTGCGTCTGGCCTCAATGTGGCGGTGGAGGCCGTGAACAGGTATGTCAGTGTGGGA
>M00285:128:000000000-BF978:1:1112:26584:9063_1:N:0:46
AGGTAGCAAGAAAAGATAATAATACGGTTAAAGAAATGTATGTGGATTGACTTTGTTTTTCTATTCAATATTCCATTTAC
AAGGTTGTCATGCATAATCTTCATAATTCACTGTTTAGATCTCAGCTAGTGCATTGTGTGACAGTATATACTAAAAACTG
GTGCTCCATGAGTTAGACATAACTAGTTCCTACATCATAACAAAATCTGCATTAATAAATTATCAATACATATTCCTAGA
GCAAAAAAAAATTTATGAAAATCAACAGCTGAACACTATCTTGATAAGTTTGGCCAAAA
>M00285:128:000000000-BF978:1:1112:22510:9065_1:N:0:46
AGACGTGTGCTCTTCCGATCTAGAATATATTCACAGGATATTGATATCATTACCAAGTCCAGGAATTCTCATCCCCAATT
GCTTTTAAGATTCACTGATGAGCTACTTTCTTGAAGATGTGGTGAAATGTGGGCGGCACGATAGCGTAGCGGTTAGCGCG
ACGCTGTTACAGCGCCGGCGATCGGGGTTCGATCCCGGTCACCGACTGTAAGGAGTTTGTACGTTCTCCCGTGTCTGCGT
GGGTTTCCTCCGGGTGCTCCGGTTTCCTCCCACATTAGGAAAGACGTACGGGTAGGTTA
>M00285:128:000000000-BF978:1:1112:15950:9068_1:N:0:46
ACTACCTGGAACCTTTAATTCTGGTATAGTTACATATATGAGTTCTTATTGCAAATTTGGCTATAAAATTAGTTTTTATA
TCTCTCTCAAGCTTATGCTAATACTCTATTTTCACACCATTTATCAATGTTTTAATTTGCTGTTTTCCAAAATTCCCTCA
ATCCTCAACCCAACTACTACTTTTCACAGCT
>M00285:128:000000000-BF978:1:1112:24165:9069_1:N:0:46
TCTATTGCAGTTGGGCGTAATTGGGTTGAATTTAATGTGCACAGAACACTGTCATTCCAGTTACTGAACTCCCTTCAGAA
CTCTGACTTGATCCATTTAATGTAACCCCCATTTGTTTTGGATTTTTTTGAAATCCTTTTAACATTTTTTATTATATTTA
ATATTTGTTTTTAAATTAAAAGATA
>M00285:128:000000000-BF978:1:1112:5118:9069_1:N:0:46
AGAGACTCATGCAAGCATTTGAATGGTTAAGATGAATGAACAGGGTTTAGATTCGCCACTCAACAGCAGACAAGGACTAG
GGCAGGATTCAGTGGGTTTCAGTCACTTCAGCACCCCATGGTTGACCCTGGCTGATGATGGTTAGGAGATTATATCCACG
CAGGGAGAACCTTGAGATCGGAAAGCACACGTCTGAACTCCAGTCACTCCGCGAAATCTCGTATGCCGTCTTCTGCTTGA
AAAAAAAAAACTACGACACACACTAACACATACATACCCGATAAACACACGCTGACAACG
>M00285:128:000000000-BF978:1:1112:22600:9069_1:N:0:46
TCAAGATTACCTTTTCAGGGGTAAAATGTACACTTCAATAAATGTTACCAAACTACTCAGCAGCATGAAACACATACACT
ACAACTGTTTTCCTGTTGGTACTCCATGTGTTTTGTGAAGAAACTTGCAAATGAATGGTTTTAGTTTAAAAAACGCTGTT
TTAGCCTAGTAAGAAATCTGGTGATATATCAAGATTTCCTTTTCAGGGGTAAGGGGTACACTTAAATAAATGTTTCCAAA
CGATGTAGCAGCATGAG
>M00285:128:000000000-BF978:1:1112:24334:9070_1:N:0:46
ATTGGAATTCCCATTTTAGGTTTAAAATTGGTGTATGTTCATTTAATAGAAAAATATTACCTTCAAATAAGGGGAAAAAA
GACTATTTTGAAACTGTAGAATTGTCAAACCTTTCTAAATTTCAGTTTGTTGCTGACTCATTGGTTTCCATCTCCTGGAG
AGTAAATTGTCTCTTATAAGAGTAGGAGCAAATTTTACAGCTATATTTAAGCCAATCTTTCCTGTGAAGTTCTTGCCTAA
GGAATTCTGAATTGACTTCTAGAATGTTGACAAGAAGATCCTGTATAATGAACAATAAA
>M00285:128:000000000-BF978:1:1112:5200:9071_1:N:0:46
TTGAGGGAAGGGCAGGACTGAAAGCTCAAATGTTCCAGGCTACAGATGCTACAGGTGTTACACAGGTCCAGGTAAGAGAG
GAGGGGGAGTTACTTTCTTGATGAAAGAGGTCGTATCAACAGTCGTTAGAGAGTATGTTCTTGGGGGATCATCCAGTGAG
GCCACATAGGTAGAACTTAGAAACAAGGGGCTGGTAATTCTGATGGGACTGTATTACAGGCTCACCAACAGTTAGTAGCA
ATTGGAGGAGCAGATATCAAGAGAGATTGCAGCTAGCAGTAAAGATAATAGGGTAGTGTG
>M00285:128:000000000-BF978:1:1112:8851:9072_1:N:0:46
TAACATCCTACTTTTTAAATCAACCACATTGACAGGTACAAGTTGTAGTGTACAACAGGCGCAGTCTCTGCTACCACTAA
TATCTAAGAATCTAACGATTTAATCACATGCCAGCCAATGACAAAACAGAGAATCCAGCTTTCCAGGTTTCAGAGAGATT
TTTAACATA
>M00285:128:000000000-BF978:1:1112:13492:9072_1:N:0:46
CCTCGTTATCCTCTTGCTCTTGATGTGTGTATCAAATTCCTTGAGATTCTCTTCAATCCCTCTTTCCAAGGACTTTTCCT
ACCCCCAACCCCCACCCCCTCCCCCCTCAATCCCTTCCTTTCCGGCTTCCTTTTAACCACCAAAGCCCCTTTGGTTTTAG
TTTCCCGAACGGAAGAGGACCCATCTGAACTCCAGGCAACCCCCGAAAACCCCTATGCCGTACTCTCCTTTAAAAAAAAA
ACACCATAAGCCATCGACAGCGCGGAAAAGAACACGTCAGAAAACACGTCACGAAACACC
>M00285:128:000000000-BF978:1:1112:15744:9074_1:N:0:46
CTGCACTCATCCAGATAAATGGAGAGTATTCCAGCACATTTGTGACTTGAGCCTTGTAGATTTTGGACAGGCTTTGTGGA
GTTAGGAGGTGAGTTACTCACCACTATTTCCCACTTGTTCTTAACTAAAACCATTCCAGCAGTAAGATTGCTGGGGATAA
GATAAAG
>M00285:128:000000000-BF978:1:1112:14098:9074_1:N:0:46
GCACTTCTAGTTATAGCACGGTTGTTCATCATTTGCTGCTTCAAATGTTACTGTTCAGTATGAACAATTTGTTAATCTAT
CCTAACAGTTATACAGGCCATCTTAGGTAATGAACAGGTTCCATTTTTACAGAAGTCCATTAGTCGATTTTTGTCCGAAA
GTC
>M00285:128:000000000-BF978:1:1112:27908:9076_1:N:0:46
GAAATCTTTCCCTATATTAGCGTACGACTTTGTAGAAGCAAGAGATACAGTCGAATAAGTGTTACCAAACGACTCAGCAG
CCCGAAATACATACACTGCAATTGTTTACCGAGGTACTCCATGGTTTTATTGTGGAAACATTGAAATGAGTTGATTTAGC
TTTCAAAACGCTCTTTTTGCCAAATTGAAAATCTTTTGCTATATCAGCGATTAACTTTTCAGGGTTAAGAGATACAGTCT
AATAACTAATTACCAATCGTCTCAGCAC
>M00285:128:000000000-BF978:1:1112:8813:9076_1:N:0:46
ACTGAGGTAAAATATGCAGAATGCCTGCAGTGGAGACAACTCATGCTGGCTGGGTTACCAGCCCATAGGCACAAACACAG
CATCACCCCACCCTGGCAGCATCAGTGAGGAGGGCAGAGCTTGGGGACAAGATCCCAAAACTCTGGAGGGTGGCCGCTCC
CAGTGAAGCAGCACTGAGGGAGGGCCACGCCCCTTCGGCAGAAGGGTTGACTCCTGTCTGCTCACTGTTGGTGCTGAGCA
TCCTGCAGCAGCAGATTCTCCCCAATACTTTGCCCCAACCAACGTCACCCAGTGCAGGCT
>M00285:128:000000000-BF978:1:1112:18711:9079_1:N:0:46
TTTTACAGAATGCATTAGCTATATAGAAACAGCGATGAACTATTTAGGGTCTGGAACTTCTGTCATTCAATCAGATCATT
TTTTTTACCTTTTATATTTAAGTTTTCCTCAAACCTTACTAGTTCATCCAACCTCTGCAAGTAGACCTTCACTCCTGAAA
GGCCTTGTTTTAATCTTAAGTCCATGCTCTTTAGCACAATTCCCCAAATACTTTCAGGAATAATTCCAGGAAATTTTCTT
AGATAGTAGTTCTGTGTTATAAAGCTGATAACCCCTTTTGTATCATGTACTACTAAATGG
>M00285:128:000000000-BF978:1:1112:20852:9079_1:N:0:46
TTGCGGCAGCCCGGAGTGGTTTTTAAGATAATTTCATTTTGCATTCCACCACGCATCCCCCTCCCTTTCTTCTTTTTTTA
TTTCTTTAATATAAATTCAGCCGCTTGCATCAGGCTGGTGCACCGGCACGATTTCACATTGGATCAATTAAATTACGCGC
AATCCTCGTGAGGAGAGTAGGAAAGCACAAGGGCGGGGTCATGTGTCGGCTAGCTGTAGGATGGGGGCTTCTACCTGCCG
TGGTCACGCTATGAGATGAGGGAAGTGGGAGGGAGGGAAGGACAACGGGCATAACAGGGG
>M00285:128:000000000-BF978:1:1112:19999:9080_1:N:0:46
AGTCCACTATTTTCTTACATTCCTCTTACATTCAAATTGCCGTACCAGGCCACGGTGCAACCAGTCAGGATACTTTCAAC
AGTACATCCATAGAGGTTTGTTGGTGTGTTTGGTGATAAGCCGAACCTCCATGAC
>M00285:128:000000000-BF978:1:1112:12113:9081_1:N:0:46
TGACCATTGGACGATACTGCAACAACGATTTGACGCAAAGGAAACACCAGATGACTCAAATTTTCCTTTGGCGTTATCTG
CGCCCTCTATCGCGCATGGCCGTCAGTGCAACTCATCAACGCTTACGAAAATAAAACGAACCAGGCTTCAATACATCACA
CA
>M00285:128:000000000-BF978:1:1112:9430:9082_1:N:0:46
GCCCACAATGTTATGCCAACATAGCTATTCTCTCCTACCTACAGAATGCTCATATCCCTCTATTTTCCTCTCATTCATAT
GCCCATCCAAGCCCCTCTTAAAAGCCCCCAATGAGTTAGCTTTCACCACCCTATCAGGCAATGCATTCTAGGCATCCAGC
ACTTTCTCAGTAAAAAAAACTTACCCCCTCACGTTTGTTCTGAACCTACCCCCTCTCACCTTAAATGCATGCCCTCTGGT
ATTGGAGGACTCAATAATGGGAA
>M00285:128:000000000-BF978:1:1112:21867:9082_1:N:0:46
AACATGGCTAAGGAAATTCAGGGTGGAGTTATATTGAAAATGGCATGCAATGTTGGAATAAGTGGTAGACCAGAAGGTTG
AGAAATGTTTAGAAACCAGCAAAGGCTGATTGGGAGAAAAAAATATAAAAAGGCATAGATAGATTAAGCAAACA
>M00285:128:000000000-BF978:1:1112:24848:9082_1:N:0:46
GTCTGGCAGCCCATATGCTTTCATACAGTTCCCATGAGAAATATCTCTCACAGTCATGAAAATCAAAAAGTGTAGATGCC
AGAAATCTGAAATAAAACTGGTAATACTAGAAGCACTCAGCAAGTCAGTCAGCATCTGTGGAAAGAGGAAGAATTAATGT
TTCAGGTCAATGACCCTCCATCAGAAATAGGGAATGAAAAACACAATTTAGGGTCAAG
>M00285:128:000000000-BF978:1:1112:18635:9084_1:N:0:46
ATTGATTTGCCACTCTTTACACTAAACCCATGGAGTGACTATTGGAAAACAATTGTATTGTATGTACTTCATGGTGCTGA
GTCGTTTGGTACAATTATTTGACTGCACATCTTACCCCTACGATATTAATCGCTGTTATAGCAACAGATTTCCTATTTGG
ATAAAACAGCGTTTTCAAAGGTGAATCCATTGATTTGACACGTTTTGCACTAACCCAATGGAGTACCGATTGGAAAATAA
TTGTAATGTATGTATTTCATGGTGCTGAGTGGTTTGGTAACAGCCCTTCGACTGTATCTC
>M00285:128:000000000-BF978:1:1112:8881:9085_1:N:0:46
AGCACTAATTAGAACATCATAATACTCCATCAGACATACTGAGCAATGAGCATTATCTGGGAGGGGCTTTGAGTGAAACA
GGAGTATCATATCAGGAACCTTTAATTCACATCTCTTTGCCCATCTGCTGACGGTTTGCTCCTTAATTTTTGCTGACTGA
TAAAGTAGGAGATTATATACTGTAGTTATGTACCAATTTATTTTTGTAAAGGTGGAAATGTTCACAATGCAAATTAAGAT
GTAATTAGGTGCGTTGTACAATTATCAGCCGAGGTAAGCTGCACTACACATTGATGTGTT
>M00285:128:000000000-BF978:1:1112:24484:9086_1:N:0:46
CCTCTAGTCTATCATCCTGTGACCTAACATCCTCTTTTACTGTACTATTGTCATTCAGCACGTTACCTTGATTAATCACC
TGCCTGTCCATCTTACCATCCTGATCACGCACTGACTTCGACCTATTTTTATTTAACTCCTG
>M00285:128:000000000-BF978:1:1112:3274:9087_1:N:0:46
GTACATGCCCCCAATTTACACACACAGTGCTCTTAGAGTGGGTACAACATAACCTAGACAGCCCAAACAACAGGTTTCTG
CTTGTAGAGTCCTTGCTATTCTAGTCAGCTCTCCGCCCCATAACTGCAGCAACGATCCTCTCACTCCCAACAATTTCGGC
ACTTTCTGTGGTTACTCAGGCCCACCATAACTTCCATTGCACTCTCCTACCTCTAAGACCTGCATACCACATAGTGCCAC
TAGTACTCCGTGCTGTCCAGATCTTTTGGCTTTTACTAATGTGCGTCCTAGTGGAAGGCC
>M00285:128:000000000-BF978:1:1112:12551:9087_1:N:0:46
TAACCCTAACCCTAACCCTAACCCTAACCCTAACCCTAACCCTAACCCTAACCCTAACCCTAACCCTAACCCTAACCCTA
ACCCTAACCCTAACCCTAACCCTAACCCTAACCCTAACCCTACCCCTAACCCTAACCTTAACACCCAAAGAACACACGTC
CAAAATCCAGACACACCGCGAAAGCTCGTATGCCGCCTTCCCCTTGAAAATAAAAATAACATAAACAACACTATGTAACC
AAATATGCATCTAAACGGTGCCAGAAGCCAACTCAACTAACTCTGAACTAAATTACCAAC
>M00285:128:000000000-BF978:1:1112:6178:9088_1:N:0:46
TGTAGCCCTCTAAACTTAGCTGATTCAAGTGCTTCTTTGGATAGTTCTGAACTATTGAGAGAGTCTGCCCCATCACCCTC
AGGAATTGAATACTGCAACTGTCCTCTGGATTGTTAAGGATATGCAACAGCTGCCCTTTGTCCCAACTCATCCAGCCAAA
TTACCTGCTTGAGCTACTCCCATTTCCCCGCATTTGGCCAATATTCCTCTCAAGCTTTCCTATCCCAAGTACCTGTGTGA
ATGTCTTTTTAACATT
>M00285:128:000000000-BF978:1:1112:9120:9090_1:N:0:46
ATTAAGTCACTCATGCCACCTCACCTGCTAATATTTCCACTATTTCTGTTTTATTTAAGTTTTAAAGCAGCTGCAAGTTT
ATTGATCTTCATATCCCAAAAGTCTAATGAGTCAGGTTATACTTGAAGTTAAAAGATATAGATATTATAACTGC
>M00285:128:000000000-BF978:1:1112:4581:9090_1:N:0:46
TGCTCTGCATTTCTCTATCATCCGCTATCTTAACCCATCCATTCCTGCCAGCACCTCAATCCTCCACATACATCTCTACT
TGGAAATATTTACCAGTCAAACCAATAATCAATTCTGTCCAGCCACTCGTTCTGACACTCTCCCCAGTAATAGATATTTC
CAAAAGTATCCTAGTTTACAAGAAGCAGAAATTATAACCATTCAA
>M00285:128:000000000-BF978:1:1112:11857:9090_1:N:0:46
ACAGATTTCTTTTACTAAAGGTTGACAAACTAAATAGGTTGATCAAAACACACAAGATTCTGAGGGGAATTGACAAGGGT
AGACACAGAGAGGATTATTTAATTAATTAGATTTAAATTCCAGACTCAATTAATGAACTCATTTTTCAGGCCATAATCAA
AGCTTTAGAATTACAATAGTATA
>M00285:128:000000000-BF978:1:1112:22900:9090_1:N:0:46
CCTCTTTTTCTCTTCCTCACTCTCTTTCCTTTTCCCCTTCCTCTGTTCACTCTCCCTCTCACCTGCCCTCTTCTCCTCTT
CCTCACTTACTTTCACTCTACTTCTTGCTCTTTCTCTTATTCACTCCCATCCTCACCTTCTGCTTCTCGTTGTCTCACTC
CACTGTCTGACATTCTCTCTCTCACACACACACACACACACACACTCTTAGATTTTGTGGTTCACACAAGGCCTCCACTG
AGAAGTTGAGCTGACCCTTACTGATATAATCGCCAAACGTTTCAGCTGTGAGGAAAGAA
>M00285:128:000000000-BF978:1:1112:20262:9091_1:N:0:46
ATCATTGGGATGGCGAAACAAAAAGCTGCCGGATGCAAGTGCTAGCCCCAGGTGCGGGTCTTTCTTTAAGCCAAATTCAA
GTTCAAATTGAAATTCAAAGTTGAAGTGTAGCATTTTCCCATTGTAATTCTGTAATTATTTTCTATGTGAGATGTTTCAT
TCCCTTTATATTTCATTCTAGCATCATGAAGACGCTTTTGGAGTTAATTGCTCATCGAGTCCAGTGGGAATGATTATTGT
GGTGGGGGCA
>M00285:128:000000000-BF978:1:1112:15438:9094_1:N:0:46
AGAGTTGAAGACCGTGTATAAATACTCATTCATGTTAAACCATGTGCAAAATAATTAGATAGTTCTGCTTGATATGTTTA
ACTGAGATCAAAGTAGATTAAGGGGAAATTAAACTCGGCGTGTTAAGATGATTAGATGTTTTGATAAAGTAGATGAGAAA
TTATTTCCAC
>M00285:128:000000000-BF978:1:1112:26077:9094_1:N:0:46
TTTCTCAGGTTCCCACATCAGCCTCCTTTGCTCCAGGGAAAACAAGTCCAGCCTATCCAATTTCTCCTCATAACTAAAGT
CCTCCAATCCAAGCAACATCCTGGTGAAACTCGCCTGGACACTCCCCAGTGCAACCATGTCTTTTCCACAGTGTGGCAAC
CAGAACTGCACACTATA
>M00285:128:000000000-BF978:1:1112:8837:9095_1:N:0:46
TTAAAACAAAGAGTGAAAGTCCAGTCAATGGTTGTAGAAGGGAAGTCATGATCAAGGAAAAAGGAAGACATCTTAAAGGT
ACGGGAGGCCTTGTCGCCAAAATGGCTGCAATGGAAACAAAGAAACTTGGAAAGTGGAATCCTTCAAGAGCAGGGAGGGA
AGAGTTGTAGTCAGGATAGATGTGGGAGTCTGTGTTCACTACACATCAGAGTAGATGTGGCTAAGCTGTTTCCCTTAGTG
GGGG
>M00285:128:000000000-BF978:1:1112:9898:9095_1:N:0:46
CACAGAGAACAACAGTTTGGCATTGATAACAACAGTGTGGCACAGAGAACAACAGTGTGACATTGGGAACAACAGTGTGA
TATTGATAACAACAGTGTGACACAGAACAACAGTGTGACTTTGGGGACAACAGTGTGGCAAAGAGAACAACAGCGTGGCA
TAGAGAACAACAGTGTCGCATTGAGAATAACAGTGTGGCACAGAGAACAACAGTGTGACATTGGGAACAACAGTG
>M00285:128:000000000-BF978:1:1112:21106:9096_1:N:0:46
AGAGTTGGTTATTGACTTCAGAAAAGGGGGAGGTGTACATGCTCCTGTCTATGTCAATGGTGCTGAGGTCGAGAGGGTTG
AGAGCTTCAAGTTCCTGGGTGTGAATATCACCAACAGCCTGTCCTGGTCAAACCACGTAGATGCCACAGCCAAGAAAGCT
CACCAGTGCCTCTACTACCTCAGGAGGCTAAAGAAATTTGGTTTGTCCTCTT
>M00285:128:000000000-BF978:1:1112:18429:9097_1:N:0:46
TTAGCCTGAAGCTGAAAGCCCAGTGTCTAGAAAGTAGATTAGGAAAAATCCATTTGTGCTTGTTTTCGTATCTGAGCAGC
ACAAAATTTTATACATCAGGAAATTGGATGAGGCACTTTCTGATGCAATTCCTCCTAATGTCAGTGTCATTTTCCCTATC
TC
>M00285:128:000000000-BF978:1:1112:3258:9098_1:N:0:46
GGCAAGAATTTTTACACAGAGTGTGGTGGGTGCCTGGAATTTGCTGCCAGGGGTGGAGGCAGATACGATAGAGGTGCTTA
AGAGGCTCTTAATAGGCACATGAATGTGCAGGAGTTGGAGGGATATGGATCATGTGCAGGCAGAAAGGATTAGTTTAGTT
AGTTTGGCACAACATTGTGGGCTGAAGGGCCTGTTCTTCTGCTGTACTCTTCCATGTTCTATCCTGGGAAATCTTCTCTC
CAACTCTCTTTCTAAGAGACGTTACGGGTAGGTTAATTTGGGGGTTTACAATGGGCGGCG
>M00285:128:000000000-BF978:1:1112:9765:9099_1:N:0:46
CCCTGGGAATTTTACCATTTTGTTTACCATAGTCATTCTACCTTCAAAATCTCAGACATTTGTTTTTCCCTGCCAGATTA
ACACTGCATACCTAATTACCCAAGTATCCTTTTTTTGTCAAATGTATTACACTGCACCTGTTAAAGTTCTTTGCAACAAC
CCAGAGTCTAGAAACAT
>M00285:128:000000000-BF978:1:1112:17082:9099_1:N:0:46
AGGCACAGTAGCATATCAGTTAACATAATGTTTTACAGCGACAGCGATCAGGGTTCAAATCCGGCCGCTGTCTGTAAGGA
GTTTGCACGTTCTCCCCGAGTCTGCGTGGGTTTCCACCGGGTGCTCCGGTTTCCTCCCACATTCCAAAGACGTATGGGTT
AGGAAGTTGTGGGCGTGCAATGTTGGCACCGGAAGAGTGGTGACACTTGCGGGCTGCCCCCCAAAATCACTACACAAAAG
ATGCATCTCACCATGTGTTTTGACGTACATGTGACTAATAAAGATCTTGTCCTATCTTAT
>M00285:128:000000000-BF978:1:1112:16873:9100_1:N:0:46
ATAGCTCTTAACATAAATCTCAGGATGGTGAAGATGTGGATTCAGTAGAAAAACAAATATAAGGAAGAGCAGCAGCTATA
AAAGCTTGGTGCTGGTGACAATGCGTTGATAATATCTATTACAATATTGTCATAACCTAAATTGGTATTGGAATGGGAAA
GTATGTTTATCAACTTTGGCCCTTGGTGTTATTTCTGCTCTTATTAACAAACAGTTTGCTGAAAGTTTATAGATTTAAAT
TCTATAAAACATCCTGGTAAATACACGTCAGTCAGCTATAAATGATCAGAAATTATTA
>M00285:128:000000000-BF978:1:1112:15147:9101_1:N:0:46
GCCAGAACATCCTTCAAGAGGGCAAGCCCTCACAAGGCGTCAGGCCCTGATGGTGTACCTGGCAGGGGCCTGAAAATCTG
TGCCAACCAACTGGCTGGGATGTTCAAGGACATCTTCAATCTCTCAC
>M00285:128:000000000-BF978:1:1112:19398:9103_1:N:0:46
CCCCAGTTTAATCTATCCTTGAGCAGTTAAAAAAAATCTTTGCCTCAATTGGTTGCCCATGGTGCTGACTGATTTAAAAA
TAATTAGATTTATTTTCCTGAATTTATTGTGTTCCTCTTTAAGTAGATTTGCTCCATCATATTCTGGCAATTGTGGATGT
AAATTGATTTGCCATTGAATTAATTATGATTTATATTGGATAGTTAATTGCCCTGAAATTAAGATCATTAATGATATTAG
CCCGTACTCTGGAAGTAATTTTTGTGACTGCTAAAGCCACTTAAGGTTTTGCAAAAGC
>M00285:128:000000000-BF978:1:1112:7809:9104_1:N:0:46
TATTTTTCTCTGTGAAATATTCATTGGCCATGGCTACATTTACCAGTTATATATAATTCTAGGTGTTTACTATTTTTCTA
AAATAAAATAAAGCCACAGTCAACACGAGATGTTTAAACGCAATTTATGTAGGTGTGGCAAGTTTCAAACCACTAACACA
AAATATGTCGATGACTAAGATTTGCTCCAAGCATCATGTTAGCGCGATGTTAAACTTGCGCTATGAAAGTAATACTATTT
AAACAGAACCTTTGGTATAATTAACCCACAAGCCCGTCCCAATGTGCAGCCTCCCACCTT
>M00285:128:000000000-BF978:1:1112:12912:9105_1:N:0:46
AGCTCCTTTTACCAATGTACGTATTGTCTTTTAACATGCCTGGTTCTATCAACCTACCACTCATGCATTTCACCCATTCC
CCCAACTGGTTCTGTCTGCCCTTCAGCTCTCCCCTAATGCTTCCCATTATCCTTACTTATCAGATTCCAGAACTAATAGT
CTTTATATTCCTGCTTATCACCCTCCTAGCTGTCTCCACCTTCATCCTCCTCCCACTCACTCCCTCCACCAGTTCCTCTT
CCTTCTTTTCTTTTTGTCTGCCTCCATCTATCATCCATCTGCCTCTTGTCTCCCAACTCC
>M00285:128:000000000-BF978:1:1112:21306:9108_1:N:0:46
TGGGTCCGCCGCCATCTTGCCGGCTCTCTCCCTCCCTCCTTCTCCCTCTCCGTCTCTCTCGGCCGACGGCGGTGGCGACT
CCGCGCTGCCAGTAAAAGCCAGGAGGCGGGCGGTGGGGTTTTTTTTTTGGTCCTCCTCCC
>M00285:128:000000000-BF978:1:1112:17470:9109_1:N:0:46
ACATGCATGGGTTCCAGCTATGCCTGCCTTTTCATTAGCTACGTGGAACAGTCCATGTTCCAAGCCTACACCAGTAACGC
TCCCCAAATCTTCTCTGCTACACTGACGACTCCCGTGTCCACTCGTCCCTCCCCGTAGGTG
>M00285:128:000000000-BF978:1:1112:18492:9110_1:N:0:46
TTGGTTACAGAAAGAAGCAAAGGGCTTTAAAATGTTACTGATGGTGGATGCAGGTGTATAATAATCATTAATTAATTATT
TACAATTTTTGCCATTTTATTATTAATTATCTAGTCTCGTCCTCTAAGGGTCCAACACTCACTTTAGCTCTCTTCATTTT
TATATATCTAGGGAAGCTTAATATCTATGTTTTTTGCATTTTTTGCAATTACAGGCTATACATACATCATGTGTTCATAA
>M00285:128:000000000-BF978:1:1112:13243:9113_1:N:0:46
CATCACCATTATTTAAAAGCTGAGGCAAACATTAGACTCAGTGAATGAGCAAGGCTTGTAGAAAAGAAACAACAAGTTTA
GTCAATTTTTATTTTTAGTCACACAATACTGTGGGGCAATACAATTTGTTTATGATGTCA
>M00285:128:000000000-BF978:1:1112:25518:9116_1:N:0:46
GTGAACTAGTTAGTGAGTGGGGTCCCTGGACATACTCCTCCACTAGTGGAACTAGTTAGTGAGGGGGGTCCCTGAACACA
CTCCTCCACTAGTGGAACTAGTTAGTGAGGGGAGCAGCTGAACACACTCCTCTGCAAGTGAACTAGTTAGTGAGGGGGGT
ACCAAAACACACTCCTCAACTAGTGGAACTAGTTAGAGAGAGGAGAACCAAAACCTACTCCTCTACTGGCGCACAAGTTA
GTGACGGGCGTACCTAACAACACTCCTCTGCTAGTGGATCTAGCTAGTGAGGGGAGGAGC
>M00285:128:000000000-BF978:1:1112:11915:9116_1:N:0:46
TTTCATATTTCTACCACCTGAAGTTTTTTTTGCCTTCTGATAATCTTTCCATCCTGTTCAGACACCCCACTGTTATCTGT
CTGGAATGCCTGTAGCCCCAAGATAAAATGCAGTTGAATTTTAACCTTCGTTTCTGCAAGATACACAACACAAAGGAGCA
ATAAAGAGAAACCACCTAATGTCTGCAGAAGATCCAAGTGCTGGATTGATGATAATCTGCA
>M00285:128:000000000-BF978:1:1112:29038:9119_1:N:0:46
CCCCACATATTACCAAGATTTTGGCTTAGTTCCCTTTCAATCCCAGACAAAATACCTGTGCATAGCAAGCCATTACACTC
TGTTAGCATGTCCATAAGTGGGTGTGGGTGGTTCTATTCCCAAGATTTTATTTTTTCCAGATGGTCCATCAGTTGATGTT
AGGTTCCTTGAACAGATGGTAGGTTATCAGGGCAATGTTTGTTGTGATCCAGATGGTCATATCTATCCACATTGATAG
>M00285:128:000000000-BF978:1:1112:28937:9119_1:N:0:46
CTTAATGCAGTCATGGACCAGAGGCTCCAAGGAGTTGGTGGGAATGTTGCTCTTCTTCAAGGAAGTTATGAGCACATCCT
AGAATCTTTTTCTCTCTCTGGCTGATGATCTCCTCCCATGAAAGAGCTCAGAATAAAATGTCTGTTTGGGGATGTTGTTG
TAGACTGATTCCTTGACAACATATGAAGCTTAATGAACTTCAATCCAGTTCCTGTTCAAAATTGTAATGATAAAACCTTG
TTAAAGGGATTAGCATGTCTTTTTGTTCTGTGGTAGAAATTGTATAATTGGAAAATATT
>M00285:128:000000000-BF978:1:1112:4575:9122_1:N:0:46
CTGTGGTCTCAAGAGCCAGCTTGGAATATTCTTTAAAAGTAAAAGTTGCCACAACCAGAGAAAAGGGCCTGAGGCCTAAT
AGTCAGCAAAGGCAGATTTTACAATTAATTCTGCAGCTGCTTGTGGAGCCTGAGGCTGAGAAGCCAGGAATTGGGCCATC
TTTTAATTTGTTTTTCCAGGCTGGGTCTTGAAGAGCTGGGAAAGGTCAGAAAACAGAACTGCGGGAAAGTTTTGTATTCA
AGGCCAGAGACCAACCAATGGAGTGGCATTGCTAATTTTCTAGAGCAGAGGCCTTGAG
>M00285:128:000000000-BF978:1:1112:9431:9123_1:N:0:46
GAGATAGAATATACACAGAACAGTACAGCACAGGAACAAGCTCTTGGGCCCATGATGTCTTAGCCAAACATGATGCCAAA
TTAAACTGAATTTCTGCTTCCTGTACTAGATCCATATGTAGTGTTTAGCATAATGCTATTACAGCACCAGTGACCCGGGT
TCAATACCCACCGCTGTCTGTAAGGAGTTTGCACGTGTGAGTGG
>M00285:128:000000000-BF978:1:1112:25851:9123_1:N:0:46
ACCAACTTTAAGGCCAACAGTCAAATTCTGTTTTGGCAGCTGGAAAATTTAAATCCAGTTAATTAAATAAATCTGGAGTA
ATGATGACCACTGAACTATTAGATTATTGTAAAACCTCATTTTTCTGGCATCTAGAAGACAGGCATCAGGTAGTACTCTC
TACTTGCCTGAATGAGTACAGCTCCAACAACACACCATCTAGGATAGAGCATCCCATATGATTGGCTTTCCTTCCATCAG
CCTAGGTATTCCCACAGATGGAACAGCTTTATTGCAATGCATAGCAT
>M00285:128:000000000-BF978:1:1112:28331:9123_1:N:0:46
AGAAGCAGAATATTTTGATCGAAGAGAACGCCAGACAGAAACAATTAATTGCTGAACTTGAGAAAGCTGGGAAGGAGAGA
GATGCCAAACTTCATTCGCTTGAAAAAGCCTTAAATACAACTAAGCAAACCTTGGAAAAACAACAACAGAGGATCATCAA
TTTGGAAGGACGCAGCAGAAGGAAGAATTTAAGGATCATCAACTTTCCGGAGAATACTGAGACTGGTAACCTTACGGAAT
TCTTCTCTAATCTTTCGGTTGAAATATTTGGTCCTGAAATGTTTCCTGTCCAGCTGATTC
>M00285:128:000000000-BF978:1:1112:8988:9124_1:N:0:46
CAGATGTTGGCAAACTGCTGTTTACAGTGAGATCCATGCTGTGAAATGAATAAAATCCATGTCCCTACTTTGTCTGGCTA
CAGATCATTTGCCAGCTTGAAATAGGAATGAAGATGCATTAGATTTGGCTCACAGCTGTACATCCCATAGGTGGCTGGAC
AGCCACTTTTACTCCTGGTCATCATAGAAACTCGATGCAGCTTGAAAACGCCCATAAGGTTGACATTTGAGAAGAAACTG
AGTCTGCAGCTGTTCTAACTGTGACTCAAGGACTTAATTACTTCTCAGCCTGAAAGACA
>M00285:128:000000000-BF978:1:1112:21545:9124_1:N:0:46
TGGGCCTGTAGTTACTGGTTATTCCCTTTTACCACATTTTCCTGTGTTTTATTTTAATTGGATCCTTGGATGTTGGATAC
CAATGGGCAGCAAGTATAGATCAATGGAAGAGTTGGAGAATGGAGACTGCAGATGCTGGAATCCACTGGAGGAACTCAGC
AGGCCGAGCAGCATTTGTGGAGGGGGAAGGAATTGTCGATCCAGCATCAGGACTGGTTTTGACCTGAAACATCATCAAAT
CCTTTCCTCCTACAGATACTGTTCGGCACTCTGAGTTCTTCCAGCAGATTGTTGCTGTG
>M00285:128:000000000-BF978:1:1112:5117:9125_1:N:0:46
CCAATCCCTGCGGGTCATCACTAGTCACAGTCCTCCAATCTGAGGGCACTCCCTCCACCACAACCTTCTGCTTTCTACAG
GAAAGCCAATTCCTGATCCACACAGCCAACCTCCCCTGGATGCCTTGACCTCTGACCTTCTCAAGAAGCCTGCCATGAGG
AACCTTACCAAACGCCTTACTAAAATCCATATAGACTACATCCACCACACTGCCCCCATCAAGCTTCCTCGTCACCTCCT
CAAAGAATTCTATCAGGCCCGTGAGGCAAGATCTTCCCTTCACAAAGCCATGCTGACTGT
>M00285:128:000000000-BF978:1:1112:19615:9125_1:N:0:46
GCTGTAAAACGGTGTATGATATGCACTTATAACTGCAATGTGCAAAATTCTACTATGTGCACAAGGCCTTCCGATAGCAC
AGACACGGATTTTAACCAGAGTGTCTCGGTTCCCCCTACTACATCAGCTACCTGACTGCTCTCAATATCTGCCTAAATAC
CA
>M00285:128:000000000-BF978:1:1112:27018:9126_1:N:0:46
ATATACATACATAATATGCATAGGAGCGAGATACCGTCCTCCTCAGGTGCTCGTCCCATTAAATAACAACCAGCAGAGAG
AGACAGACACACTTAACAGAATAAACATTAAAAAACATTAAACATAAAAACTACAGAAGTTAAAATTAAATTAATACACA
GATTAAATTTAAAATGGCCGGTAAATAAATAAATAGTTATTAAAGTGAACGGGCTGGTGGCGGGCATTTAAAGTGCTGGT
GCATTTCTGTGCACCTAGGATCTCAGCATCAACTGGATATGCTGCTTTTACTTTGCTCTG
>M00285:128:000000000-BF978:1:1112:11053:9127_1:N:0:46
CCCATACCTTCCTCCAATCACCTCAAAATTATGTCCCCTCATGTGAGCCATTTTTGCCCTGGGAAAAAGCCACTGACTGT
TTTGAAATTATTTTCTATGTTTTAGATAGGGAGACAGTTATCTCTAATCAGTCAGTTGATTTTAGCCTATTGGTAAATTT
AATATTCCTTTCACTCCATCTTTTCTATG
>M00285:128:000000000-BF978:1:1112:13335:9129_1:N:0:46
GAGACTCGGTTGTTTTCGCAGAATCACAGGAAGCTGAGGGAGTACTTGATTAAGGTGTAAGAAAGTAGGGAAGAGAGAGG
GTGGACAGTAGGAAACTTCCATCATACCAGAGGTGTTTAAAGCAAGATTCAGGGTGAGGTGTAGGAGATTTAGCCGGGAG
AGAATTCTTACCTCTTCACCCCCCCCCCCAAAAGAGGGGGGGTCAGCAGTTAAAACACACTGCCTGCTGGAGGCAGAGAA
TCGCACAACGCCTCGGAAGTATCTCGACGAGCACTTAGATCACCAAGGCTGCAGAATGC
>M00285:128:000000000-BF978:1:1112:4116:9130_1:N:0:46
TCCAATTTAAATTCTTCTGTTTAGAATGAGGATGCCTAGTTATTTCCCCCTGCCCCTGGTCGCTGGGATCGTGCTGTGCT
GCCCCCTGGCGCTGTGGGTCCTGGGGCACATTACCTGCGGGGGTAGCGGGGGTTCCTCTCCGCACCCGTGTGCAAGCCCG
TTGCGGCTGCCCGCGAGTCTGTACCCGGGCCGGCAGGGAGAGGGGCTCCGAGGTGGACCCTGTTTCCAGAGGAAACCTGG
GCTGCGTCCCGGATGCGGGGGAGCCGGGCTCCGAGGA
>M00285:128:000000000-BF978:1:1112:20729:9131_1:N:0:46
GTTTGCTCTGAATTTCCCCAGAGATAAGCAAAAATTAAGAGGTTGAAACCATTTTATTTCAAAGGCTAAAAACAGCACCT
TAATCAAAAACAAGTTATGTAAAAAGATTAGGGTCAGATTATATGTGTAGGCGAGGAGCTGATGTGTTCTCTTAGTTGGG
GGTTTGTTTCCTCTTGTTCTTCTGCATAATTAATTAATACCACTGTTACTGCTGATTTTTCAAAGTTATTAATGATTGGA
ATGAACATAGGAAAATTAGGTTACATTTTGCAACAGAGCCTACTTCAGCTTTCATTTATC
>M00285:128:000000000-BF978:1:1112:6620:9132_1:N:0:46
CAGGCACACCTCAAGGATGTGTGCTTAGCCCATTGCTCTACTCTCTCTACACTCATGACTGTGTGGATAAGCACAGTTCA
AACACCATCTATAAATTCACAGATGACACCACTATTGTTGGTAAAATTTCAGATGGCAGTGAGGAGATGTACAGGAGTAA
GATAGATCAGCTGGTTGAGTGATGTCACAACAACAACCCCGCACTCAACATCTGCAAGACCAAGGAATTGATTGTGGACG
TCAGATAGGGGAGTTGAGAACACACACCAGTCCTCATTGAGGGGTCAACGGTGAGAAATG
>M00285:128:000000000-BF978:1:1112:4461:9134_1:N:0:46
CAATTGCCATACCGTGCACTCAGATAGGATTCTTTCAATGGGATGAGACTGGTGATCACAGCACTTGCTGCTCATCCCTA
ACTGTCATTGACAAGGTGATATTGAGCTGCCACCTTGAATTGCTGCAGTCTTTCTGGTGAAGGTGCTTCCACAGTATAGT
TGGGCAGGTGGTTCCAGGATTTAAATCCAATAGCGATCAATGGATAGCAATACACTCCCAGTCAGCATGGTGTATGACTT
GTAAGAAATATGATATCTTTATTAGTCACACATACATCTAAACACACAGTGAAATGCATC
>M00285:128:000000000-BF978:1:1112:17552:9135_1:N:0:46
CCGTCAGACTCCATCCCATATTCACTTCTATGTACTCAGACTCCACCAGAACCCGTCGCATATTCACCCCCTGGGATTTC
ACCCCAATACCCCCACCTTACATCAACACCACTGTTGCCCCACATGCACCCCTCCTCAAAGTACCAGCCGTGGTGCTCTG
AGAGCAGCCATGGTACGGAGTCCGAAAGTTGGGTCAAGCAGAATTTCCCTCCCTATGCAGATGTCCTCCTCTCTCCTCCT
GTTAGGCATTCCCCACAAACTATCTGTATTCATTGAGCTGCTTCTAATATTTTCTCATGT
>M00285:128:000000000-BF978:1:1112:4000:9136_1:N:0:46
ATCAGCATGAAATACATACACTACATTTGTTGTCCTGAAGCTGCTCCATGAGTTTTGTGAAGAAACATGCAAATCATTGG
TTTTCGCTTAAATAACGCTGTTTTACCCAAGAAGAAATCTGGTGATATATCAAGATTAACTTTTCAGAGGTAAGAGGTAC
ACTTAAATAAATGTTACCAAACGACTCGGCAGCATGAAATACATACACTACAACTGTTTTCCTGTTGATACTCCGTGAGT
TTTGTGTAGAAAGTGACAACTCAATAGTTTTAGCTTATACAACGCTGTAT
>M00285:128:000000000-BF978:1:1112:14254:9136_1:N:0:46
ACTATCTCAGACCTAAGTTTAAAGTTGCAATGTCATCGCTCCAACACAACACATTAACAGAGTGGTATTCTGGAGGTAGT
GCATTAGGCTGACTGTTTTGAGGGACATGTTTTTCAATCCACAGGCCCTGAGTTTTAGCTGCCTCTCTCTTAATTTCATT
TCACTCACTCTTTGACCTCTCTGTAGTTTGCCTCCTGCACAAGGTCAACATAGGTCAGCCATGATCTTGATGAATGTTGG
>M00285:128:000000000-BF978:1:1112:10417:9136_1:N:0:46
TTCTCTTGCTTCCCTCAACATCCTGGGATATACTTGTTCACGCCCCAGGAATTTATTCACCTTTATATGCCTCAGGATCT
CCAACATTTCCTCTTTCATAATGTCAAAATATTTCAAGACAGTACTGTACTCTTCCCTGAACTCACTGGCTTCCAGGACC
TTCTCAACAGTAAATACAGATAAGTAGTATTCATTTAAGACCACCCTCCCATCACCTCTGGTTTCCCAAAGTGAGCAAAA
TTCATCCTCAAGGACATCTTATCTCACACCCGTAACCCCATATCAGTCGTATTAACTTCT
>M00285:128:000000000-BF978:1:1112:15800:9137_1:N:0:46
GAAAGTTGTGGGCGTGCTATGTTGGCGCCGGAAGTGTGGCATATAGTGGTGATAGGGATTCTATAGTCAGGGAGACAGAT
AGGAGATTCTTTGGCAGCGAGCATGAATCCCGGATGGTATGTTGCCTCCCAGGTGCCCGGGTCCAGGAT
>M00285:128:000000000-BF978:1:1112:21979:9137_1:N:0:46
CCATGGTGCAGTTCTATAGAGAAACAAACCTACTTGAGTGGCCAACCAACATGCCAATAATTTATCATTCAATCTGTTTA
GATCACAGGTTATAACTTTGTTACCAAATTTCTTAATTTGAATTGTAATGTGCTTTTTTTCCTGAAGACAGAGGGCAAGA
TGCC
>M00285:128:000000000-BF978:1:1112:25285:9137_1:N:0:46
GCATACAGTAACTATTTGAAAACAATTGTATTGTATGTATTTCAGGGTGCTGAGTCGTTGGGAAACAGTTATTCGACTGT
ATCCCTTACCCCTAAAAAGTTAGTCGCTGATCTAGCAAAGGCTTTCCTTTTTGGCTAAAACCGCGTTTTATAAGCTAAAT
CCATTGATTTGCCACTTTCATCTCAAAACGCATGGAGTAACTATTGGAACACAATAGTAGTGTATGTTATTCAAGGTGTT
GAGCCGTTTGGTAACAG
>M00285:128:000000000-BF978:1:1112:17661:9138_1:N:0:46
GGCCTGAATTGTGCTGTAGTTTTTCTATATTTCTAATGGGCAACTTGATTGAAACAGAGAAGATCCCAGGGGTATTGACA
TGGTGGATGTGGACACAATGGTTCCTATTGTAAGAGAATTTAGAACTAGTGATCACTGTATAAAAATAATGGGGTTATCA
ATTTAAGACTAAGGAACTTTGCTTCAAAGACTTGTGAAAGTTAAATCTTTTAAATATATTTTAATTCAGAGGCAGATGGA
TGCTAAGTAGGGGTTTGGTTGTGAGGGG
>M00285:128:000000000-BF978:1:1112:5960:9139_1:N:0:46
CAATACATTACCTTATTTACTGTGGTTGCTGGAAGATGTTGGCGGTGAGGTATAGAATCGGAATCAGAGTCAGAATCACA
TTTATTATCACTGACTTATGTTGTGAAATGTGTTGTTTTGTGGCAGCAGTACAGTACAAGACACAAAGACATAAAAATTA
CTATAAGTTT
>M00285:128:000000000-BF978:1:1112:10779:9140_1:N:0:46
GATTGTGAAGGTAAAATAAGATGGCTAAAAGGGGATACAGGTAAGTTGAGCAGATGGACAAAGATCTGACACATTGAGCT
CAATCAGGGAAAATGTGTAATTGCCCATTTAGCAGGAAAAATAAATAAGAAACATATCAGCTAAATGGCAAAGTATTGCA
GAACTCTGAGATTCAGAGGATTTGGGTGTCTTTCTGCATGATTCATGCACAAAACCTGACAGAATGTTATTATTTATAGT
GAGAGGAATTGAATACCAGATTTAGTAGAGCAGCT
>M00285:128:000000000-BF978:1:1112:12065:9140_1:N:0:46
TACCCTGAACTACCTCAATGCACTGTGTAATGAATTGATCTGTACGATCGGTTTGCAAGACAAGTTTTTCACTGTAACTT
GGTACATGTGACAATAATAAACCAATTCCAATACAGACATGGTGCGCTAAAGGGTCTGTTTCTGTGCTGTATCTCTCCCT
GAGTCCAAAACCCTGCCCACATTCCCAGTAATTCCCCCCGGATTCTCTCCCTTCACCCACACACGAGGAACAATTTACAG
CGGCCAGTTGTCCCACCGGCCCGCACGTCTTTTGGATGTAAGGGGAAACCGGAGCACCC
>M00285:128:000000000-BF978:1:1112:7816:9140_1:N:0:46
CCATACACACTTTCACACTTGACAGCCCCTATCCTTTCACATCTCATCCTCTTACTCTTCACATACTTGTAGAATGCCTT
GGGGTTTTCCTTAATCCTGCCCGCCAAGGCCTTCTCATGTCCCTTTCTGGCTCTCCTAATCTCTTTCTTAAATTCCTTTC
TTTTAACTTTGTACTCTTCCAGATCTCTAACAATACCTAGCTCTCTGTATCTTTTGTATGCTTTTGTTTTCCTTTTGACT
AGATTTATTATAGCCTTCATACAGCACGGTTCCTGCATCCTCTCATGGCTCCCTTGTCCC
>M00285:128:000000000-BF978:1:1112:2791:9140_1:N:0:46
TTGTTCTGCTTCAGCCTCAAATTTCAATCGGTCCCTTTCTCGTTCAGATTCTAGCTCTAATTTCTTTTGTTCTATCCTTG
CTTGTTCCCTTTCAGCCTCTATCTTTGCTAACTGAATTTGGGCATCAGAA
>M00285:128:000000000-BF978:1:1112:25483:9141_1:N:0:46
NNNNNNNNNNNNNNNNNNNNNNNNNNNNNNNNNNN
>M00285:128:000000000-BF978:1:1112:18911:9143_1:N:0:46
AGCCGTTACGAACTTTCGAATCTGGGCTCTCGGCGCCGATTGGTGCTCGTGTCCACTACGCACATTCCCCTGCGACGGGG
CGCCGACCGAAATGATCTCTCCATGTGTGACAGTCACTTCATGGTGTGT
>M00285:128:000000000-BF978:1:1112:10986:9145_1:N:0:46
TTCTCCGTCCCCCAATACCATCATCTTCCTCCTTACACCTCCCCCACACTCTAGTAGAACCCATTCACTCCCAACCTCAA
AGCCCAACCTCAACCTCTTATTGCCCAATTCTAGGATCACAGCAGACATCAGAAGTTTGTGTGTTGGTGGGCATCCATGA
TGTTTCTATAGACTTCCACCAGGCTCAGAGTAATCGGATTCATCTTTTGACCTTGAACACTCTGACCAAGTC
>M00285:128:000000000-BF978:1:1112:20653:9145_1:N:0:46
CTTGTTTCACCACTTCTTTGGTTGGCTTGCCAACATGATGGATGGCAATCAGCAACGTTCCCCATACAAGTTTGCCACTG
ATCATGAATTCATAAAGACTTCTGTTCAGGCCCATGCACAGCAACAACTTATTTCTTGCTGCTGAATTCATAATCGCTAT
GCAGAACTTAAACAGAATAAATCCAGAATGTGCAGCCACTTGGTAAAT
>M00285:128:000000000-BF978:1:1112:16942:9147_1:N:0:46
CCTGCAGAAGACGAAGCCGGCGAGCAGGACACTTGCTTCCACCCCGACCGCCGTCACCAGGATCAGCAGCAGGATCTTGG
CGGGTCTCTGCTTATCTGTGGGGGGAGGAAACAGCTCAGAACAAGCGGGCAGGAGGATGCCGTTCTGTCCTTCAAGTCCG
GTCCAGCGCACAACAACCGGGCAGCAGATCCGGCGGACTTTAACCCTCCCGGTGAAATCCTTCCCCTGGCTGCCACATCC
CC
>M00285:128:000000000-BF978:1:1112:2442:9147_1:N:0:46
GTCCTATTTTCATGCTTTGTGATTCTATAATTGATATGGGAGGGTGAGTTTAAGGAGAGAGAGGAATTAAGGGTAAGAGA
TTAAGAGGGGAGGGGTGGTGAAGAACTTGGGGTAGAAATTGGTGAGATCCTGCTGCTGGGGAGTGTCTAGCAAGGGTAGA
AACTGTAGTTGGTCAGACAGGGAATCTTGTAGTCAGGCCTGAAGGGTTTGAAGAGTGGCAGACAAGTAAATGTG
>M00285:128:000000000-BF978:1:1112:14283:9147_1:N:0:46
ATTCCAGGCAGCATCCTTGTAAATCTCCTCTGCACCCTCTCTATGGCTTTCACATCCTTCCTGTAGTGAGGTGACCAGAA
CTGAGCACAGTGCTCCAAGTGGGGTCTGAGCAGGGTCCTATATAGCTGCAACATTACCTCTTGGCTCCTAAA
>M00285:128:000000000-BF978:1:1112:4962:9151_1:N:0:46
CAGTTGACATGTTACTGCTTTCAATTTTCCCCAGTTTACCTGCACAGGTATATTGTGAGAGGCACAGCAACACCCTAGTG
ATGTTTTCCTTCTGTAACAAGTCTTTGGTATTGAATCTTTGTTCCCTGTGTTGTAATGCTGAACATGTCCTCCAAGGTGC
TGTGCCACAACTAAATATTTCAGTGAAATGATTGTATCCTAAAAGCCTACAATCCACCCAACGATTTGGGACAAACTGAT
ATTCACCTTTCATCCAAATTTGTGAACACAGTGTTATTGCATTTATTTCTTTATAAGGTG
>M00285:128:000000000-BF978:1:1112:4097:9152_1:N:0:46
TCCCGCAGAAGCAGAGATTTCAAGGTTCCAATGCGCAGGATCGGGAGAGGCTGCAGAGGGCTGTAGACTCAGCCAGCTCC
ATCACGGGCACAACCCTCCCCACCATCGAGGACATCTTCAAGAGGAGGTGCCTCAGGAAGGCAGCATCCATCATTAATGA
CCCTCGCCATCTGGGACATGCCCTCTTCTCGTTACTACCATCAGGGAGGAGGTACCGGAGCCTGAAGACCCACACTCAAT
GATTCAGGAACAGCTTCTTCCCCTCTGCCATCAGATTTCTGAAGGGCCCA
>M00285:128:000000000-BF978:1:1112:12493:9153_1:N:0:46
NNNNNNNNNNNNNNNNNNNNNNNNNNNNNNNNNNN
>M00285:128:000000000-BF978:1:1112:11332:9153_1:N:0:46
GGATGTCCTTTTTGAAGGGAAATGTACTATGGAGATGTGAACGGTGTTCAGGCATCTTTTGCAGGATGTTAGGGATAAAT
TTGTCCCAGTGAGGCAGAGAAGGAATGGCAGGGTGAAGGAACCGTGGGTGACGAGAGAGGTGGAACAACGGGTTAAGAAG
AAGAAGGCAGCATACATAAGGTGTAAGCGGCAAGGCTCAGACAGGGCCTGTGAGGAATATAGTGTAGCAAGTATGGAACT
TAAGAAAGGGCTGAGGAGAGATAGAAGGGGACATGAAAAGGCATTGGCTAGAAGTGTTA
>M00285:128:000000000-BF978:1:1112:9004:9155_1:N:0:46
ACCTGTACTGTATTTTGCTCCTGAAAAAAAATTACATCATATGAAAAACAACAGGGTAATGAAATTGAATTTCCAAGCAT
AGCCATCTTTCCCCTTGTACAGATGCAGAAATGCAAACCTTTTGCCAGACTGTAATTCCTAAGGAAGTTATTCTTCTCAT
AAGTGTGGTAGATCGTCAACCTATTGGATTAGTTGAAAGGCAAAACAGGAGATTGTCTGAGCCAATCAGATCAGCTAGAG
GGTATGGTAGTTGAGTGCTGTCAGTATTCATGCAGAATAG
>M00285:128:000000000-BF978:1:1112:22169:9158_1:N:0:46
GAAGCCAGAACACCCAGAGGAATAGCAGTCACAGGGAGAAAATGCAAATTCCACACAGACAGCACTCAAAGTAAAGATTG
AACCTGAGTGCCTGGAGCTGAGGCAGCAGTGTTAACTGGTGCAACACTGTGTCACCCAAGTTATGTTGTGACTGGTTATG
TGTAAAATGCCTTGGCAATTTTCAGTGCATATGCATTTATGTTGCAAGCCAGGTC
>M00285:128:000000000-BF978:1:1112:21053:9158_1:N:0:46
CCTTCATGTTTTCAAGCCAATTTAAAATGGTGGTGTCCAGAATGTCAATTATCTCTTTGGCTGCTGTGGCTTTGAATTTT
GGTGATGGTTGTCAAAGATCTGAATACGTTCCACTAAATCCATTTTCCAATGTTTCCACACTGTCCCAGTGACGTCTGAG
TGACTGCGATAACATACTGGTCGCCTGGGACACTGTTGGAAGGCTATCTCTTGCAACTGGCCCCTGACTGTGATGCTCTG
CCTACAGAAATGAAGCAGCTTTTCTAGTTCTCTTTGTACCTTGTGGTGATGGTTCAGCTC
>M00285:128:000000000-BF978:1:1112:4767:9158_1:N:0:46
AATACTTGAAGCTATCATTAAGGAAGAAATGGTGAAACATCTGGATAGAAATGGGAAATGCAGCATGGATTCATGAAAGG
CAGATCCTGTCTGACAAACTTATTGGAGTTCTTTAAGGATATAATGAGCACAGTGGATAGAGGGGAACAGGTGGATGTTG
TTTATTTGGAT
>M00285:128:000000000-BF978:1:1112:26641:9160_1:N:0:46
CTCCTCAAAGAATATCACTATGAGAATACTTATGGTTCAAGGCAGTCAAGGACAAGGTTCAGACTCAGATAAGTTTGTGT
TTTGAAATCTAGAAAGACAGAACAATTCCTCATAGTTCAATAAGACTATTTTTAAACATTATAAATCAATTATTCTTGCA
AATATGAACTAAAGCTTTCTCAGGGTGTAACAATTTCA
>M00285:128:000000000-BF978:1:1112:7999:9161_1:N:0:46
TCTGTCTCTCTGTCTTTTTCTGTTTCTCTCACTCACTCTCCCTGACTCCGAGTTTATTCAGGGTATCTGTGAAGCCATGG
CAGCCCAAACAGTTGTATTTTGTTCATTGTGATTAAGGTGTGTGTGAGTGAGAGAGAGAGAGAGAACGAGAACACCATGA
ATTTGCTTCAGTGATGCTTTTACTATTAAACCACCGTTAATGTCATTTGAAAGTCACAGTTAAGCAACAGCTTGCATTTT
GATGGAAAAACTAACATCCTAAAATACTGCACCGGATCACACCCGAGGCAGGTAACAGGG
>M00285:128:000000000-BF978:1:1112:15542:9161_1:N:0:46
AATTTTACTAGATAAGGAATTAGAGCTTCTACCATGAATGTTTTCCTGCCCCTTCTCCCACACACACACAGAGCCAAACA
CAATCACAACGATGAGGTCAGCGTGCAAACTTGCCTGTCAACAAGACATCTCACTCTGGATATTTTTTTGAACCTTTGTG
TTTCTCGATACCCAAAATAGGAAAACCTAGCTGGTTTTATCTTCTGCAAG
>M00285:128:000000000-BF978:1:1112:5211:9161_1:N:0:46
CACCCCTCAATCAGTCACCCCTCAACTTCCTTTGAAAAACAAACACAGCACATCCGATTCTCCCCATAATTAAAGTCCTC
CAATCCAGGCAACACCCAGGTGAATCTCCTCCGCACTCTCTCCAGCGCAATCACATCTTGCACAAAGGAAGAACAGCTGT
CTCACTGGAGGTCAGTCATTTCAGCTCCAGG
>M00285:128:000000000-BF978:1:1112:3934:9163_1:N:0:46
TACACACATTCATTTTTGAAATATTTCATGATGCTGCCGTGTTTCTAACAGGAGTTTATTTTATTACACATAAAATTCTG
TTGAAATTGACAGAGATCACATTGCAATCAATTAAAGAGTTAAAACACCATCTACTTTGATGCTGAGTTTCCATCAGGCA
TCCTGGGTTAATTGCATATAATTTCCTACATCGTTCTGCACAGGTTATGATACTTTGCTAGAAAGTAGTTTAAGAAAGAA
GGATGCTGTTTGTG
>M00285:128:000000000-BF978:1:1112:9405:9163_1:N:0:46
TCCATCAGACCAGGATGGAAGCCGCCCTGTGTGGCTTGGTACCTGTCTAGGCCCCACACTGAGGCACTGGCTCACGAGGG
AAGCTGGAAAAGCGAACAGAGTGTCTCCTGTCTGTACCTGCGCAGGTATTTTTCCCAGAGTTCCGTGCGTTTCTCCGGCC
TCTGCTGAACCATCGCTTTATTCATGTAGGAAGCCTGGTCTTCATCGGACTGCCCACAATCTGGCTCTGTCTTGAGGTTC
AGCAAACTACCCAGTCCGCTGTTGCCCTGGGATACCTAGCGACAGAAGCATGGTAAATTG
>M00285:128:000000000-BF978:1:1112:25123:9163_1:N:0:46
GGGGTGTGGGAGGGGTCAGGGGGAGGAAAGGTTGGGGAGGAAGTGGAGGAGGTGGGAGAGGAAGAGGGAGGGGGGTCCGA
GGTAGGGGGGAGGATGTGGGCCCTTGGTGAGGGGGAACCACGTTGAGTGACGGTGCCCTGCCCAGAGCCCACTGCTACAC
AGCCTCCCCCCCCCCCACCCCCCGCTCCCCCCCGGACCCCCGACCAGCCCCGATCGGAAGAGCCCACCTCTGAATTCCAG
TCACCCCGCGAAAACTCGTATGCCGCCCTCTGCTTGAAAAAAAAAACACAAAACTACGAC
>M00285:128:000000000-BF978:1:1112:6285:9165_1:N:0:46
CCTATCTAAATGTTGGTAGATCCTGTCCCTCAGAATCCCCTCCTGTCACAATGTTGATTGAAGAGCAAGCTTACAGAGAA
CCCAAATGCAGCACACTGGTACAAGACTGGAGTCAGGATACTTCCTCAGGACCAGACACAGGCAACACTGGAAGGAATCT
TGCCTCAGAGATCCAAGTAGTAATCCCAGCACAAACTGAATCTTCAAGCAGGACTGCTCTAGAGTAGACCACTCTAAGCA
GCTAGGAGCCAAAGTAAACCCAAAGGTTGACC
>M00285:128:000000000-BF978:1:1112:21900:9169_1:N:0:46
TTGGATACATTTGTCTAACTGATTTAAATCCTAGCTGGTCTCCCACAGAAACTCAGTGCAAAAATTTTCAGTTTCTCTTT
GTGTTTCAGGCAAATCAAAAATACTCAGGTCAGGCCCATCCAAACATCTAGTACCTCAAACCTCAAACACGGATCTGAAA
AAAAAATCCCATCAATTTTCAACAGGGA
>M00285:128:000000000-BF978:1:1112:27607:9172_1:N:0:46
ACTTCCAATTAAAGGAGCCTTGTCTATTAGTCTGATCTGGAATCTGTGCCCTGGACATGTTGCAACTTTGCTGCGCATTC
CCTCCTTTAAAACATCTTCCAAGTTTGTTGATTATATGGAAATAGATGGAAGGGCACGTTGTAATGAGGACATTGTGATT
CTGCAAAAGGATATAGAAACACTCAAGGATTGGATGAAAACCTGGCAAATGGTGTTTAATGTATGGAAATGAGAAGTCAT
GCATTTTGGTAAGAAGAATCAAAAAGCAGATTAT
>M00285:128:000000000-BF978:1:1112:19615:9172_1:N:0:46
TTCTCCTTCATGAAGTGTTGATCAGGAGCTGATCCATGTGAAGGTTGGGGATGTTTCTGATGACACTCCTTCTATGTAAG
ATGTACAAATTTGGATATACCCAGTGTCACACATTTCAGGATTCAGACATGTGGAACAAACAACGAGACAAGGACTTTGG
AGACAAGAATCTACTTTACTCAAAACCATTAAGAGATTATTAGCAGGCCGACACAGTT
>M00285:128:000000000-BF978:1:1112:19587:9176_1:N:0:46
CACACAACTCCTACTTTACCCAATTCATTTACTCTGTTTGACATCAAGAATTGGTTGAAGCACTGGATGCAGCAAAGGTC
TATTGTCTCTCAAAGCTGTGGTGCTGTAGACGATGCCTCAAGACAAGTCACGCCTCTAGCCACACTGTTCCTGTGTAGCT
ACAAAACAATATGTAACTAACAATGTGGAAAATTGCCTAGTATGTCCCGGCCACAAAAGGATACCAGATTTGATGCTGAT
ACAAACAGGAAAAGCAGGAAAAATATTTTAATGTGGAAAATTGCTGACGTATTGTCGAAT
>M00285:128:000000000-BF978:1:1112:7842:9177_1:N:0:46
NNNNNNNNNNNNNNNNNNNNNNNNNNNNNNNNNNN
>M00285:128:000000000-BF978:1:1112:23104:9177_1:N:0:46
CTTCCATCTTTCGAATGTTTAGTTGGGAAGCAATTCGTGTTCAACTAGTACCAGATCCTTTACAATTTAGACAGTGAAAA
GGTGAAGAGGAGGGAGAGACTGAAGTATCAAAAAGATGCCATTAGTTTCCCTCCATACAATTTAAAAAGGATACTAATTA
TCACTCTGCAAGTAGATGCAAGGTACACAATCAAAATATTACATGCCTAGTTCAAAGAGATATTCTTTAACAAGTCGATA
TTTTTTCCAGTAGAAATTATTAGCTGCCATATTGAAATAACAACTGACTATTCTGTCT
>M00285:128:000000000-BF978:1:1112:13347:9178_1:N:0:46
GGTGGGTATCGGGGATGACTTTTACCAAATTGTTTGGTTGCCAGAAAAACTGCAAGGTGGCTAAAGTGTGATCTTGAACT
GCAATACCATTTCAGCTAATGTTTAAAACAAGCCAGCATCTTAGGAAAGAATTTGAT
>M00285:128:000000000-BF978:1:1112:28348:9179_1:N:0:46
AGTTTCTTCACAAGACCCTTGGAGTATCTACAGGAAAGCAGATGTAGTGCATGTATTTCATGCTGCTGAGTCGTTTGGTA
ACAGTTATTTAACTGTACCTTTTACCCATGAAAAGGTAATCTGATATATCACCAAATTTCTCATTAGGCTTTAACAGCGT
TTTATAGGCTAAAGCCATTCATTTGCCAGTTTCTTCAGAAAACTCATGGAGTACCAACAGGAAATCAGTTGTAGTGTCTG
TATTTCATGCTGCTGAGTCGTT
>M00285:128:000000000-BF978:1:1112:20574:9179_1:N:0:46
TTGGTATTGGTTTATTATTGTAACTTGTACTGAGGTACAGTGAAAAGCTTGTCTTACAAACCGATCGTGCTAGAGGAACC
CAATGAATCGAACAGCGTCTGTGGGGAGAAAAGAGTTGTCAATGCTTTGGATCTGAATCTGTATCTGAAACGTTGACAAT
TCCTTTCCTCCCACAGATGCTGCTCAACCCTGCTGAGTTCCTCCAGCAGATTGTCTGTTGGTTAATTAAACTAGGTGGTT
AGTAAGTCTAAGTATTGTCTTTTGCATGCCCATCAACTTTTCTTTGAGTCTTTTGCCACT
>M00285:128:000000000-BF978:1:1112:8166:9179_1:N:0:46
TGCCATCAGCTTAGAAACAGTGTTGCTGCCAGTCCTGTGCCCATTAGTGGAGATTTATTAGTCTCTCATCCCTTGAATAA
CATCATAGCAATCCTCGAGCTCCACTAATAAAGAGGATTAAATATAGATCTTTGCCGTCTGCTTAAATGCGGTTGGTGTT
GAATATAACAGCGTTAATGCTATTTATCCGTAGCAATATGGTAATAAAGTTGTGCCCTAGATACTTTAAGAGTGTCTTAC
AGATGTACTGGGTTCATCTGGT
>M00285:128:000000000-BF978:1:1112:13577:9180_1:N:0:46
TGGGCATTGTGCATCTTATGCAGTAATCTTTTATGTGGTAACTTATCAAATGCCTTTTGGAAATCCAAAAACACTACATT
TGCTGGTCCCCTATATCAACCTTCTTGCTACATTCTCAAAGAACTCCAATAAGTTTGTTAAATACAATTTCCTTTTCTTA
>M00285:128:000000000-BF978:1:1112:15702:9182_1:N:0:46
GAATTAAGATTTTATTATTAATATTCATTATATGTTACTTCTTGTCTTCAGCACATGTATTACTACTCGTATAAAATATC
TATTAAAACTGTATTTTTAAAGGTATTACTGCTATAGTGACTATTTAAATATTGTTGTAAGTGAGCCAGGTGTGTAAAGC
GTACGGAAGATATTAATTGCTGTTTATTCTTATCAGATAAAACAGTGCTAGACTGGATTTCAGTAAATGAAGGCACATTT
TAAATCTCAGTAAA
>M00285:128:000000000-BF978:1:1112:9648:9182_1:N:0:46
ATACTCCAGATGTAGCCGAACCATAGTTTTCTAAACCTGCAACATTACTTCTTGCTCTTGAACTCAGTGCCTTGATCAAT
AACAGCAAGCATGCCAGACGCTTTCTTTTCCACCCGATCAACTTGTGCAACCATTTTGAGGGAGCTGTGTACTTGAATTC
TCAGATGCCTCTGTTCGTCAATATTCCTAAGGGTCCTGCCGCTAACTGTGCACTTTCCCTCCGCATTTGATCTCCCAAAG
TGAAATACTTAACACATGCGCAGATTTAACTGCATCATTCACTTCTCTGCCCATATCTGC
>M00285:128:000000000-BF978:1:1112:8137:9183_1:N:0:46
CAATCCACTCCTTAAGAAGGGAGGGAGGCAAAAGACAGGAAATTATAGGCCCGTTAACCTGACTTAAGTGGTTGGTAAGA
AGTTAGTGTCCACTATTAAGGATGGGGTTTCTGGGTACTTGGAAGCACATGATAAAATAAGCTGAAGTCAGCATGGTTTC
CTTGAGAGATGATCTTGCCTGACAAATCTGTTGGGATTCATTGAGGAAGTAACAGGCAGGATAGACAAAGGGCAGTCAGT
GGATATTGTTTACTTGGATTTTCAGAAGGCCTTTGACAAGATGCCACACATGAGGCTGCT
>M00285:128:000000000-BF978:1:1112:27429:9183_1:N:0:46
GATTACTATTTTATTTCCATCTTTTATAGTTTCAAAATAACAAAGCAGGAGAAGGGCCTGAAGCAAAAGTTTGGGCACCC
TGCATGGTCAGTACTTAGTAACACCCCCTTTTGCAAGTATCACAGCTTGTAAATGCTTTCTGTAGCCAGCTAAGAGTCTT
TCAATTCTTGTTTGCGGGATTTTTGCCCATTCTTCCTTGCAAAAGGCTTTTAGTTCTGTGAGATTCGTGG
>M00285:128:000000000-BF978:1:1112:3818:9185_1:N:0:46
GTTTTACATGTAATACAAAGAGATCAAGAGTACAATCATGGCATAGATAATTGTAAAGGACAATAAAATATTAAAACAAA
CTGTAGATCCCACAATCCTTTTGTAAATGAATATAATATAAAAGAAAGGAAAGATAAAGATTTATTATATATAAAAGAAA
GGAAAGAAAAAAAATTCCCAAATCAATAAAAAATTT
>M00285:128:000000000-BF978:1:1112:12587:9185_1:N:0:46
CCGAAACGTTGACCGCCTTCTCTTCTCCACGGATGCTGCCTGGCCTGCTGTGTTCCTCCAGCATCACAGTGCTTCTCATC
CAGATTCCAGCTTCTTCAGATCTTAGTTTCTCAAGACACTGTTAATCTTTCCCCTCTTATCCTAAACGCATGCCCTCCGT
ATTCAAACGATCATATCCAGGAAAATTAGACAGTGAGAATCCCTCTGATTTATTCCCCGCCATAAGGTGGGCGATCGGCC
TCCGTTGCTCCAAGG
>M00285:128:000000000-BF978:1:1112:27168:9187_1:N:0:46
AGCAGGAAAACAGAAGACTGGGAAACTTAAGAACCTACAGAAAGAAACTAAGAAGGTCATTAGAAAAGAAAAGAGAAATT
ATGAAATGAAATTGGCAGAGAACATTCAAAAGGATACTAAGAGTTTTTTTAAATATATAAGTAAAAGAGAAACGCGG
>M00285:128:000000000-BF978:1:1112:14883:9187_1:N:0:46
ATCACCTCTGTGCCCTTCCCACCCCCAAAAAATCCTGTCCAATTCTTCCCAACTCAGAACAGCTGAGAATATGTGTGTGG
TATGTAGTGACCCACAAGTGTGGACCTTTATTACGGATGCATTTCTTTCTGAATGATTTGACTCTGAAGCAATTTTTTTG
CAAGAAGAAGGCAAGTAAACACAAGAGGAAAGATATGATAGCATTAGAGAGGGTACAGACGAGATTCACCAGGATGTTGC
CTGGAATGGAGTGTTTCAGTTATGAGGAGGAACTGGGGAGGTTGGGTCTGTTTTCGCT
>M00285:128:000000000-BF978:1:1112:5244:9188_1:N:0:46
CACCACGAAATACATACACTACAATTGTTTTCCTGTAGATACTCCATGTGTTTTGTGTAGAAAGTGGCAAATACTCTGTT
TTAGCTTATAAAACGCTGTTTTAGCCAAATAAGAATTCTGTTGCTATATCAGTGATTACCATTTCTGGGGTAAGAGGTGC
AGCTAAAGAACTGCTAACAAACGACTCAGCACCGTGAAATACATACACTACAATTGTTTTCCTGTAGATACTCCGAGGTG
TATGTAGAAAGTGGCAAATACTCTGTTTTAGCTTATAAAACGCTGTTTTAGCCAAATA
>M00285:128:000000000-BF978:1:1112:4607:9193_1:N:0:46
AGCCTGCTTTAAATGTTAAGCAGCATGGAGAAATCTATGCCAAAATAGCACAAAGTTTAATGCAGATCTTGGAGCTGTTC
TTTTCCTGTGTATTGGGCAATTTTGACACATTCTTGTTGACCCAATAACAGCAACTAATGTCTCAGCTTCCAATTTAGCA
CAAATAGATGCCACTTAATGCATTTGTGTTGCTGTGGTTATCTGCCATCAGAGCTCTTGGTACAAGTATTTATAGGTGCT
TTAAGATTACCATAGCACTC
>M00285:128:000000000-BF978:1:1112:25429:9193_1:N:0:46
CCGTCCAGTTCAGGTGCAACCCTGAACGATAGTAACCGAGCAAAAAATACAATTAACAGCAACTTATATGAAAGGTTAGT
ATTCTGCAATCTAGTGTCAACAGGATCTTATGAGCATATCGAACATAGCTCATCCATGGGAATTACAGAATTTATGAGAG
TTACACAAATTGAAATCTATGAAAATAGAGAGTATACTAGATGAACCAAAAGCTAGTTATACCTAGGGCATAATACTCAG
AATGTTTTTGGTTAATAAACATAAGAGATGACAGGCGACCAGCAAAGTGAGCTAATGGA
>M00285:128:000000000-BF978:1:1112:16069:9194_1:N:0:46
CAGTAGCTGAGAGAGTGGGAAACAGAAACACTCGGGCCACAGGAGTAAGGAGACTCTAGGTAAGACAAGAACCTTTCCCA
AATGGATTGATCTCACTGTCCTGAAATCATTCTCACTGCCATCCTTAGCTGGACAATAGGTGCACTTGTGTGACATTGAC
CAACAGGACCTTCAGGATACTGAAACATTGGTTGAGCCCAGAGCTTGAAAGCTGGCAGACACGGCACAAGGTCGCAAAGC
GTGCATGTTCTGTTCACCATTGCCCACCCTGGGATAAGTTACAGCTGGTCACTCTTGCTG
>M00285:128:000000000-BF978:1:1112:26322:9195_1:N:0:46
TCCAGATCTACACATAGAGACCATCATCAATTTTTAAAGAGGCAATCTACTGATATTTTATGCCTTTTTCATTCTTTCTT
TAATAACAAAAAACAAAAGTGAAGAAAGAGCAAACATCTGAAAGAGCTACCCTGTCTCCATCTGTTTTACTTTGACACTT
GCTGAGCTTTGTTAGAACAGCGGACAATGGTAAAGATAGGGGCAGTGGGAGGGAGATGGAGGATTAATGTGTGTGTGGCA
ACTGAAAGCTTCAGGCCACTCTTAGTCATAGCGTGGGAGAGCAAGGAAACAGGCCCTTCG
>M00285:128:000000000-BF978:1:1112:13051:9195_1:N:0:46
AGTAACAATACCATCTCTTCATCACTGAGTTTGAAAAATAATGAAATGTAGTATCCAACAATGGTAAAACTTTTCATTCC
CAATTACATCATAAAATAGAAATTTGTGTCTGTGGATATATAGCTTGTTAGCCAAAGGTGGATGACAGAAGCAAAAGAGT
ATTTACACATTTTTGAAACATTAGCAACATTTCCAATTTAGCTAACAACTAATTCAACATTAATCGTATCTAATTCACAA
TTAACTTGACTCAAAATTGCCCCAGAATGGCTGATGTTGGAAATATTCTAGTGACTGGGT
>M00285:128:000000000-BF978:1:1112:15695:9196_1:N:0:46
CTTTGACCTGAATCATTAACTCCACTTCTCTTTCCATAGATGCGACCTGACCCGCTGAGTGTTTCCAGCAGCTTCTGTCT
TTATTGCAGATTTTCAGCATCTGCAGTTTTTCGATTTTCCTCCACCCTCCCTTCCTTCAGAATCCATCCCATTAAGACCA
GGTGACTGACTCGCCCTGAACACTGCCTAGCTTTTGCTTCATGTT
>M00285:128:000000000-BF978:1:1112:17550:9197_1:N:0:46
AATCTATCGTAGCCAATTAACCAACCAACCAGTTACATCAAGTCAAACAGATCACTGACCCACATGCCCAATCTCTGGTT
CCTGTTAGCCACCCAGTTTTCTTTCCACTCCAACATGTTACCTCTTGCACCCTGAGCTTTTATTTTCCTCAATAACCTTG
GACACATCACCTTAT
>M00285:128:000000000-BF978:1:1112:4396:9197_1:N:0:46
ATGCAGATATTGCTTAAGAATCAAATCCTAATTAAACATACATTTTTGTCAAATCCAACAGTGCTATGAAGAGACACAGG
TTGCATCTCAGGGAAGCTGGTTGCTTTAGTTGTCTTGGTGTTTAATTGTCTTGGTGCCCAATGTTTACTTTGGTTTATTG
TTGATGTAATTCGCAGAAGCAAAATGCCGTATTTTTGTGTGTGTATAGATATCATTCAGTTCAAAATGCCGTATTTGTGT
G
>M00285:128:000000000-BF978:1:1112:21440:9197_1:N:0:46
CCTGCACTCATTGTACAAGCCAGGTAATACATTCCTGTGCAATACATCATTGTCACTCATCCAACGCTGTCAGCAGGGGA
TGTAAGATTACCCTGAGCTACAAGAGCAGAAAGCTCTGGTTCCAACTTACTAACTGTGACCTGTGCTGGAAAATTCACCT
GCATCTAATTGCCTCCGGTAATTAAATGGTTTCTCTGTGTCTTCTGATTAGACACAAAATAAAATGACCAGTTACCACCA
ATTGCCTTTGGAATGCTATTATTACATATGTTAAC
>M00285:128:000000000-BF978:1:1112:5601:9198_1:N:0:46
CTTGCTGGGGCCTCAATTCCTGCTCTTCCTTTAACTTTACTGGTCTCACTGGGAAATTTATTATATGGATCTTATTCATA
TTTGAGATTTACTTGACACTTGTAAAACCATGCATTTGCTAGGCATATTTGGCATTGTGTGGAGTAGGTCCTGTCTCTCA
AATTTGTTTTTTTTTGAGTAAGTGACGAAGATGTTTGAGGATAGGGCAGTGGATGTTGTCTACATGGACTTTAGTC
>M00285:128:000000000-BF978:1:1112:18959:9199_1:N:0:46
TTTAATAAATCAAAAGCATTTGAATTAAATTACCTTGTAGGCTTATCCTTGCCCATTTGAATTTTCCAGACTTCCAGAAA
CCTGAGAGATGCAGCACTTTTGCAGATGCAAATGTTTCCCCAGCAACCACATTGCCCCTCCATCAAACCTCCCATAATCC
TGAACCTCATTTGGGATTGGCACTATCTCTGGATTAGTGTCCATAACATTATTCTCAACTCTGA
>M00285:128:000000000-BF978:1:1112:28671:9199_1:N:0:46
TGTCTCTATCTTGTCCAATCCCTTAACAATCTTGTATGTTTCAATCAGATCCCCTCTCAATCTTCTCAATTCCAGCGTGT
ACAATCCCATTCCATCCAACCTCTCTGCATAAGACAGTCCCGACATCCCCAGAATTAACCTCGTAAACCTATGCTGCACG
CCCTCTATAGCCAGGATATCCTTCCTTAACCCCGGAGACCAAAACTGTACACAATACTCCA
>M00285:128:000000000-BF978:1:1112:14587:9199_1:N:0:46
AGGGAGGGAATGAGGGAGGGTTGGAGGGAGGGAATGAGGGAGGGTTGGAGGGAGGGAATGAGGGAGGGTGGGAGGGAGGG
AATGAGAGAGGGAATGAGGGAGGGTGGGAGGGAGGGCATGAGGGAGGGAGGGAGGGAGGGAAGGAGGGCGGGAACGAGAG
AGGGAATGAATGAGGGAGGGAAGGAGGGAGGGAAGGAGAGAGGGAATGAGGGAG
>M00285:128:000000000-BF978:1:1112:7579:9201_1:N:0:46
GTGGTCTCAATCTTGAGACAGGATACCCTGAGGCCCTCTTCATTATTGCAGGTGACTTCAACCGGGCCAACCTCAAGAGT
GTGTTACCATAGTACTACCAGCAGGTCTCCTGTCCCATCAGGGGCCCTAACACTCTTGACCATTGCCATACAACCATCAA
AGATGCCTTCCAAGCCACCCCCCGCCCCCCCTTTGGTAAGACAGACCACCAGGCTGTTCTCCTTCTCCCTGCATACAAAC
AGAAAC
>M00285:128:000000000-BF978:1:1112:11587:9202_1:N:0:46
ACACACACACGCACACAAAATGCTGGAGGCACTCAGCAGGTCAGGCAGCATCTATGGAGGGAAATAAACAGTCGGCATTT
CGGGTTGAAACGCTTCATCAGGGCTAGGATGAAGGGTTTCAACCCAAAAATTTACTAAGATTGTAACATTTTACAGTACA
GTATAAGTTCTGGTTAAACACAAAAGAAACCTCACATCTTTTCCAGAGCTTTAAGACTGTGGAACAACATTCTCACTGAG
ACCAAAAGTTACGTACAAGGACAAAACAGCATGCTTTTTTCTATTA
>M00285:128:000000000-BF978:1:1112:8913:9202_1:N:0:46
GGAAAGCCAATTTCCTATCCACGCAGCCAATCTCCCCTGGATACCTCGACCTCTGACCTTCTGCAGAAGCCTGCCATGAG
GAACCTTATCGAACGCCTTACTAAAATCCATATACACTACATCCACCGCCCTGCCCTCATCAAGCTTCCTCGTCACCTCC
TCAAAGAACTCTATCA
>M00285:128:000000000-BF978:1:1112:8356:9202_1:N:0:46
GCCCTTTGTGGCAGTGGGGATAAGTATCTGGGACATGTTATAAAGAAGTCTTGGTAAGTTGCCG
>M00285:128:000000000-BF978:1:1112:19514:9203_1:N:0:46
ACACCTGGGGAAAATGTGCAAACTCCACGCAGACAGCAGGAGACATCAGGATTGAACCCATGTCTCTGGTGCAGTGAGGC
AGCAGTTCTTCCAGCTGCACCGCTGTGCTGCCCATGATTGGTCCTGAATCGAGCAAGGTCTAGTTTCAATTTGTCAAGAT
TCACTCTGCTGTCGTACACTGGGAGTAGGGAATTGCAGCTAAGTC
>M00285:128:000000000-BF978:1:1112:18832:9206_1:N:0:46
TTGCTACAGCTAAGTGCGTTGGCCATTTTGACATTATGCATTTAGCTGAACATTTGTTCTGAATTGCTTGTATCTTCTTT
TTAGGAATGGATAATGGAAAATTTACCAAGCCTGCCTTCATCAAATTCAATTGCAATGTTTGTA
>M00285:128:000000000-BF978:1:1112:14784:9206_1:N:0:46
NNNNNNNNNNNNNNNNNNNNNNNNNNNNNNNNNNN
>M00285:128:000000000-BF978:1:1112:18132:9206_1:N:0:46
CCCCATGTCTTTGGGATGTAGGAGGACACTGAAGCACATGGCGGAAACCCACATGGTCACTGGGAGAACGTACAAACTCC
ACACAGACAGCACCCAAGGTTGAGATTGAACCCAGGTCACTCTACTAGCTGCATCATTGTGCTGCCTACAATGCAATGCA
AAAAAAAAAGAATATACAATTTTGACTTGAAAGTTTCCTGAAGTGACAAAGTTTGCACTGAAATTATTAGTTGGGTTGAA
GAATGGGCTCTTGCCAAAT
>M00285:128:000000000-BF978:1:1112:22890:9208_1:N:0:46
GCCTCTCATAATTTTATATACTTCTGGCTGTTCTTTGGTCTCCAACACTCCAGAGGAAACAATCCAAGTTTGTGCAGCCT
CTCCTTGTAGCTAATACTCTCCAATCAAGCCAACATCCCAATGAACCTCTTCTGCACCTTCTCCAAAGCATCCACATCCT
TCCTGTAATGTGGCAGCCACAACTGTACACGATACTCCAAATATGGCCTAACCCAAGTTTTATACAGCTGCAATGTGATT
TTCTAACTTT
>M00285:128:000000000-BF978:1:1112:20578:9209_1:N:0:46
ACATAATATCCAACTGGCACTTTTTCAATTTCCTCACATGAGAGTGATTTTCCCTCAATTCAGTCAGTTCAGGGTCTTTA
CTCTGTTCCACCATAAATTCTTTCCTTTACAAAGACAAATCTTTGTATTCAGGCCCACTACCAAAACGTTGATCCTCCAG
TGAAGACAAAAAAGTGTCAGACAAATCATCATAATTTTCCTCTTGTTTAGGACTATCACAAGGAACAATTTCATACTGTG
TAG
>M00285:128:000000000-BF978:1:1112:20778:9209_1:N:0:46
TACCTATCTAACAGTCTCTTGAAAGACCCTATCGTATCTGCCTCCACCACTATTTCGGGCAGCCTATTCCACGCACTCAC
CACTCTCTGAGTAAAAAATTTACCCCTAACATCTCCCCTATATCTTCCCCCCAGCACCTTAAACCTATGTCCTCTTGTGG
CCACCATTTCAGCCCTGGGGTAAAGCCTCTGACTATCTACCCGATCAATATCTCTCATCATCTTATACACCTCTATCAGG
TCCCCCCTCATCCTCCTTCTCGCCAAGGAGAAAAGGCCAAGTTCCCA
>M00285:128:000000000-BF978:1:1112:12425:9211_1:N:0:46
CTGGGCGGGAGAAATATCTTTGTGTTGTATGAACATAGAGAACTTAGTGGAATTGTGTCATGGCAACAATCTTTCCCTTA
ATGTCAACAAAACCAAAGAGTTGGTCATTCACTTCAGGAAAGGAGGCAGTGTACATGCACCTGTCTACATCAATGGTGCT
GAGGTCGAGAGGGTGGAGCTTCAAGTTCTTAGGTGTGAACATCACCAAAAGCCTGTCCTGGTCTAACCACGTAGATGCCA
CAGCCAAGAAAGCTCAACAGCGCCTCTAGTTCCTCAGGAGGCTGAAG
>M00285:128:000000000-BF978:1:1112:4555:9211_1:N:0:46
CTCTGTTTCTCTCTCCATGGATGCTGCCTCACCTGATGAACATTTCCAGCATCTTCAGGTTTATTTTGGTGAAAGATTCT
TGCGGGGAAATGCTTTCTGCAGCATGTATGTAGAATTAGCAGTGTAGTGATCAAAGCATGGCCACATACACTCATGGGAC
AGC
>M00285:128:000000000-BF978:1:1112:12900:9213_1:N:0:46
AAACAAGGTGGGGAGCCAGTTCTACTAGTCTGTTAATGTAATTTGGCAAATACATCCAGGCCGTCTTGTTCTCAAGTATC
CTTAAGAACCTCAAAAATCTGGCTTCTAAAATGCTTATATGTTCATGGACAATCAAAATTACTGCTCACTTTATTTTATA
GAATACTTCAAATTTTTTTTGTAGTGTTTTGGACACCTTTGGCTTTAAAATGCATTACCTTTGAGTGAAGAAAAGAATAG
ATCAAAAGGATTTTTAAAAATGCACTGCAGATGACAACTCCACTATTCAAGTAAATGGC
>M00285:128:000000000-BF978:1:1112:23063:9215_1:N:0:46
CTTATATGTGATCTCCCCAAAAACAAAACAGGTTTTCCTTTACCAGAAATCAAAAATGTGATGTCATATTTCAACATACT
GTGAATGTAACGTCTTTATTTGAGACTGTATTGTATTTTTTTTTTTGTCTATTTTTGACCATTAAATCAGAAATTTGCAC
AAAGTAACTGTAAAATACACACATTTATATAAATACATAATATACAGGCTCCTCCTTACCCTGATGTAAACCTTTACTAA
ACCCGGTTAAGATGAAAGACTGAACAAAGACATCTTAAAATTGATATTTAATACAAGTG
>M00285:128:000000000-BF978:1:1112:4124:9215_1:N:0:46
TGGGAATCTGCTCTATCGTTACATGGGATGAAGAGACCATACAGATGGAATTCACCCTGGCGCTATATGTGGGTAAGTGC
ACCCACCTGCTCAACCCCCTTACACTGATGGACGTTTTACTGACCCAGTTGGTCTGGACTCGAAACCCAGTGATCAGGTG
TAAAAATCCACCCTCAGTCTGTGAGGGAGATGAACATTCATGGCATCTGGTAATCTGTAGAGTAATCTAGCTCATGATGA
AACTGTCCAGGGAGTGTGTCACAGGACAGCGTAGAGGGAGCTTCACCCTGTGTCTGACCC
>M00285:128:000000000-BF978:1:1112:7981:9215_1:N:0:46
CTATTTCATAGAACATAGAAAACTACAGCACAATTCAGGCCCTTCAGCCCACAAAGCTGTGCCGAACATGTCCCTACACT
AGAAATTACTAGGCTTACCCATAGCCCTCTATTCCACTCAGCTCCATGTACCTATCTAACAGTC
>M00285:128:000000000-BF978:1:1112:6749:9219_1:N:0:46
GGACATGGTAATGGTCAGGGTCACAGTCATGGTCAGAGGTTATGGATGTCAGAGTCATGTTGCCAGGCAGGGTCACACGG
TGATGGCCTGGGTCATGACAATGGTTGGGGACACGGGGGCAAACAGGGTCACGGGCTGTGAACCACGTTGCTCTGCCCCA
CTTGACTAGTCACCTCTCTCCCTCTCTCCCCCTCCCC
>M00285:128:000000000-BF978:1:1112:7323:9219_1:N:0:46
ATGGCTGATCTGATGGTAGCCTCAGCTCCATATTCTTACATATTTCTTGTAATCTTTCACCTTCGTACTTATCGAGAGTC
TATTTAAAAATATTAAAAAGGCTCTGCTTTCACT
>M00285:128:000000000-BF978:1:1112:28269:9220_1:N:0:46
ACCTCAGCACCATTGATGTAGACTGGTACATGTACACTGCTCCCTTTCCTGAAATCAATGACCAGCTCTTTTGTTTTGCT
GACATTGAGGGAAAGAGTGTCATGACAACAACATGTCACTAAGCTCTCTATCTCTTTCCTGTAGTCCGATTCGTTGTTAT
TTGAGATATGGCCTACTACAGTGGTATCATCTG
>M00285:128:000000000-BF978:1:1112:24357:9221_1:N:0:46
ATGTTGGAATTATGCAATGGGTCAGGCAGCATCAACAGGGAAAGAAACAGATTTCATGTTTCCGGTAAATGATCTTCCAT
CAGAGCCATTTCTGAAATGTTAACGCTTTTGCCACAGAAGCTGCTTGAGCAGTTTAGCATTTTGTGTATTTTCTCTTTCA
ATTAATAATCATTACAAATGCAATGTTTAGAGAGAAGCTGCTGAAAAGTCTGATCATCTCTCTGTTAATAAGTTTCAATT
TCCTCTGGCAGCAATAACAT
>M00285:128:000000000-BF978:1:1112:26899:9222_1:N:0:46
TTTCCCTTCTCACCTTACACGAATCTCCTGACATTGTTGAAACCCTTAACATAGGAGACCAATGTCCAGAAGAAGAGGAG
ACAGAGGGACAAACCCTTAACCATCCCCCCAATGAGGATATACCAGCATTGTGAAAGACTAGTAATCCAGAGGCCTCAAC
TAATGAACCAAAGTCTATAAATTTACATCCCCTCATCAGTCATCAAGATTCTACTCATTATGATGAAGAAGAGTTAACTC
CATGTCTGATAGT
>M00285:128:000000000-BF978:1:1112:22993:9223_1:N:0:46
TCTCTTTCCACCCTCATATCCTACTATTCCACATTCTTCCATGTGCTTATCTAACAATCTCTTAAACCTGTCCAACGTAT
CTGCCTCCACTACCACCCCAGGCAGTGCATTCCATGCACCAACCACTCTCTGGGTGAAAAACTTCCCTCTGACATCTCCC
CTATACTTTCCACCAATTATCTTAAAGGCATGCCCTCTCGTCTTGAGCATCTGCGCTCTGGGAAAGAGGCACT
>M00285:128:000000000-BF978:1:1112:17404:9223_1:N:0:46
CAGCGTTTGTAGGAAGAGAAACAGAGTCAACGTTTTGGGTCAAAGCTTCTTCCTCGGACCTGCCTGACATTAGTTGGTGG
CTGCTGTGCAGATGGCTGAACTTGTGGGATTATTGAAAGTACTGAAGTAAA
>M00285:128:000000000-BF978:1:1112:17864:9224_1:N:0:46
AGTCTGTAGGACACAGTTCTTGCCAAAGACACCACCTACAGTGGTAAATGACCATCTCATCCATGCCTCAACCAACTCAA
GAGCAGCATGCAGTGGGGTGAATGCTCTAATTGTGCATGAAGAATCTGATGGGAATGGGCCTTCTTATCACCAGACAAGT
GGTCATTATGCTATTTTGACAGTTCTGGTGGCAAGGCATTCTTTGATAGTTTATTCAGGAAATCATTCCATGGGATCCAC
CATTTCCTTCTCACACAGGGCCCCCAGGACGTTCCATACCATTCACTGCTAAAATGACCT
>M00285:128:000000000-BF978:1:1112:12531:9224_1:N:0:46
GATCTACACTCTTTCCCTACACGACGCTCTTCCGATCTGATCTACACTCTTTCCCTACACGACGCGCTTCCGATCTGATC
TGCACCCTTTCCCTACACGGCGCTCTCCCAAAAAATAAAATAACAGCTTCCAAGTGGGCACAATAGCAACCAGTTGTTAA
CGCGACTCCCGTGGCGACCCATGGGCCAGATCGGCAGAGCACCTATCCGACCTGCGTGCAATCCGCGACATTGCTAGTGC
TGACTTCTGTATGAGAAGAAGACACAAACAGAGTATATACCACAGAGAGAGCAACGCGA
>M00285:128:000000000-BF978:1:1112:25596:9225_1:N:0:46
CCTTCAGCCCACAATGTTTATGCCAACCAATCATGCCAATCTAAATGGAAGAGGACTAAACTAATCCAAGAATACCCTAA
AGAGCAATTAGTTTCTATTTCTGGACTCCATAGTTAGTTAATTCAAGTAACTGGAATTTGTCCAAAAATACTTCCAAAAT
ATAAATAAAAATTA
>M00285:128:000000000-BF978:1:1112:21306:9228_1:N:0:46
GATCTACACTCTTTCCCTACACGACGCTCTTCCGATCTCGACTACACGCTTTCCCTCCTCGGCTCGCTTCCGAACTGGAC
TACACTCTTTCCCTACACGGCGCGCTTCCCAACTAGAACTGAAGAATGCCGGGTAGGGAAAGTAATTATATACCCATGGT
GAACAGACATGTTCCGCTCAGGGTTTATCGACTGCATGACTGAGAGCATGTACCTGGACGCAGGACAGCAATTGCACTAC
TGTGTCCTACTATTTCCACATACAGTGTCAAACCTTGTTCACTACTCTCATATCGCCTTC
>M00285:128:000000000-BF978:1:1112:14152:9230_1:N:0:46
GGGGAAGAAAGAGATTCCAGCGTTTGAGGCCCAGAAAGAAGACATAGCCCTTCTCCCACACCCCCCCCCGCATGGTAAAG
TGAAGAAAGTGGGAGGTGTGAGAGAGGCTGGAATCTGAGTGAAGATCCTGGGAAGTCATAGGGCTGGAGAAGGTTACTGA
GATGGGGGGACATTTTGGACCCTGATAATTTTAACTTTA
>M00285:128:000000000-BF978:1:1112:6307:9230_1:N:0:46
GCAGTCTGTACTAACTCAATGTAACTGCACTGTGTAATGAATTGACCAGTACAATCAGTATGCAAGACAGTTATTTCATT
GTATCTCGGTACAAAGTGACAATAATAAACCAATACCAATATTGCAGGGATCAGTTCCTGGCCCATAATCGTTTACTATC
TAAGTTAATGATCTGGAGGAAGGAACAGTGTGAAAGGTTTCCAAGTTTGCTGATGATACGAAAATAGGTGGATGATTATG
TTGTGATAAGGATACTGTAATTCTGCAGATGAAGAGCACACGTCTGAACTCCAGTCACTC
>M00285:128:000000000-BF978:1:1112:13459:9230_1:N:0:46
GTGAAAGAGGGCTGAATAGCCTAATTCCATGAACCAAAGAATCAGAATCAGAATCAGTTTTATTGTCACAACCATATACA
TACATAGTATGCATAGGAGCGAGATACCGTCCTCCTCAGGTGCTCGTCCCATAATAAAAATAACATAACAACCAACATAG
AGACACATACACACTTGGCAGAATACACAGTACAAAACATTACACATTAGAAGCTATGTAGATTGAAATTAAATTATTTC
GCAGATTAAATTAAAAATGGCCAGTAAATAAATAAATAGTTCTTAAAGTGAACGGGCTGG
>M00285:128:000000000-BF978:1:1112:12519:9230_1:N:0:46
TCCCCGCAGGCACAAGACCAGATCAAGACTCGGTCTGAGCCCCACCCCGAAAGGTGGAATGTCTGCATCATCCCATATCC
TGCAGCTTCTTCTAACCATTTTGTTTCTTATGAAATAAAATAACAGCTTACAAGTGGCTATAATAGGAACCATTTGTTAA
CGGAACTTCAGAGGCAAGTGGTGTGCC
>M00285:128:000000000-BF978:1:1112:14406:9230_1:N:0:46
ATCGCACTGACAGTATTCCTGTAAGTAATGGTATTGATTTGCACTCTTTCTTTAAATATACCCCTCTACACTATTAAAAT
AAAGACATGAATTTGGGTTGTGTGCTGCTGCATTGGGAACCTGGTTTGAATCCATCACTGGTGTGTCTGCCCCAGAGACC
TGGGTTCAGTCCTGACCTTGGGTGCTGTCTTTGTGCAGTTTTCACATTCTCCATGACCATGTGTATTTTATGATTCTTAT
CCATATCCTGAAGATGTGCTGGTAGGTTAATTGGCTGATGTAAATAAGAGAGAATA
>M00285:128:000000000-BF978:1:1112:6400:9231_1:N:0:46
CCCCTTATCTTCATGAACAACAATACACAATGCGTCTTTTCATTACAAGCATCGTTTCATTTAATCTAATGATTGAACTA
GCCTGGTTTGCGGCTATTGATTGAGATCGAACTGGAATTTGTCAGACTCATTCCACACTTCCCGGAAAGGGAAGCAATTT
CAACACAGAGTGACGACTATCACTGGGGGAAGCGGCAACTTCAAGTCAAGTCCTCTTGGTTATAGAAAAATGCACAATA
>M00285:128:000000000-BF978:1:1112:9833:9234_1:N:0:46
TTACCTTTATCATCAGGAAGTCATTCAGTAATTCAATTGTTTTGTCAAAGTCTGCTGTGTAGATTCAGTAGTAGTTTCTC
ATTCTTTCTCTGAATCTTTCTCAGTTTGCTCTCAATGCAATGGTTATCCACAATGTTTCCTAGTCGTCAGAATACTGTAA
AGATTTGTAGTCAGAAATCAGCATGCATTAGTAGACTCGTTCATGGAATCTGGTAACATATGATTGCCATCTTTGCCAAC
CTCAGAGTCGGTAGCGAATACAGAATTCTAGAAACTCCTGATAATTTC
>M00285:128:000000000-BF978:1:1112:20644:9236_1:N:0:46
CATGGTCTCTGTAAGGACTGGTGTCCTGTGTAGACTGCTGAGGCATGCATTACCCAGCATGGTCTCTGTAAGGACTGGTG
TCCTGTGTAGACTGCTGAGGCATGTGTCACCCAGCATGGTCTCTGTAAGGACTGGTGTCCTGTGTAGACTGCTGAGGCAT
GTGTCACC
>M00285:128:000000000-BF978:1:1112:10662:9238_1:N:0:46
CTGGCTGACCGTAGCGGCTGTGAGATCCATTACGGGCCATCAGTTCTGAAAACTGTACCACTGACACTGCTGCACTTCCT
TGGTTCGGTGGCGGGTGTGACAGATTAGAGTGCGTGCTCGTGCTCCTGCGGTGGGACTTTTACCCTCGAAATTGGTAAAT
TGGTTTATTACTGTCACATATACCGAGGTACAGTGAAAAACTTAGTTTTGCATGCCATCCGTACAGATAATTTCATTGCA
TCAGTGCATCAGATCGGAAGCACACGTCTGAACTCCAGTCACTCCGCGAAATCTCGTATG
>M00285:128:000000000-BF978:1:1112:22058:9238_1:N:0:46
ATTGTACTGACTAAGCTGGAAATGGGGATAAAAAGAGCTTGTAAGTCCTTGTTCGGGGGCACTTGGTGAGGGGGTTTACT
GATTGTCACAGCTTTTATTTGCAAATACAAGTTTAACTTCCTGAGGAATCTTCTGCGTCTTCTGGTCAACTGAATCTCGG
GAAAACCACAACATACGAAGTGCTGTCTCAAGGAGGCAACAATTATCATAAATGATCCCCACCGTCC
>M00285:128:000000000-BF978:1:1112:10536:9241_1:N:0:46
GATGTGCTGGGTATGCCCAGACTTGGTGGGGGGGGGGGGTGAAACTGTGGGAGGAGAGACCCAAGGGGGTGGCCTAGAGA
GAGGTTAAAAGTAGAATAATATATCTAAAACTGTTGAACCTAAATAAGAGGTCAGGCAGCAAAGAACAAAATAAGGAACT
GAGGCTACAGTTGATAGACCATAATCTATGATGCAGCCGGGATCAGACTTGATTCAATGAGTATGGAAGCACAATAAATG
AATTCTAGAAAGATGTTTTGGGAGAGGGGGGAACAAAACAGGGGGACAATGGCACATTCC
>M00285:128:000000000-BF978:1:1112:25662:9242_1:N:0:46
CTTCTACTTGGTCCCCATTGTGATGGTGATAAACTTGAGCCAGTAAGTCTGAACCACCTTCCTGGAAGGTGGTCACATTG
CTCCAGTGCCATAAAAGGAGATTAGGAGCTCAGCCAAACCTTGTGGATCACAGGATTTCTCATGTCTTTTGTCCCAGTGA
AGTATGGTTGTATTCAGTCTTGTCAGTGCAGCAGCCACTCTGTATGCACTCTATGA
>M00285:128:000000000-BF978:1:1112:15852:9244_1:N:0:46
AGCCATAGACATCAGCAGAACATGGATATAGCAAAGTCCAGGATAGCATTATATCACACAAAACCCCCTAGTTAACATGG
CATCGAGAAATATTATCTAGACACTCAGAGAGTATCCATAAAATTCCTAACTCAGAGAGGAATCTGCTCAAAATGTTAAT
AGATATATGCAATATTAGAATCTCCCTAAAAATGAACTCCAAGTCACAAAGTACACCAAGCAATGGAAGTGTCTTTTGAA
CTGACCATTTTGTCAATGTATGCCCTATAATTGACATCTTCAGTAATGCTGTCCTCCGT
>M00285:128:000000000-BF978:1:1112:5146:9245_1:N:0:46
GAAGCGCGGCGACACTCGCGGGCTGCCCCCCAGAACACTCTACGCAAAAGATGCATTTCACTGTGTGTTTTGATGTACAC
GTGACTAAAAAAGAAGTCTTGGTTATCAGGAGTTAGAGGGATCTCGGACAGTGGGTGCAGGAGAATACTGAACAGATTTG
CGAGAATGTTGCCAAGACTCGAGACTGGGTTATAGAGGTTGGACAGGCAAGAACTTCGTTGGTTGGAGCGCAGTTGATCT
TGAGAAGGGTTATAAAATAAGGGGGCCTGATTAGAGAAAAATTAGGGAAAGAAAAATAC
>M00285:128:000000000-BF978:1:1112:26257:9246_1:N:0:46
GATGTGTCAGAGAGCACACAGACCATGGCAACCACAAAATCAATACTTGTGGCATCTGGCACCAAAGAGCAATCAAATGA
TCTAACACTAGGATACTACAGCCATACAATAAAGCCACACATTAAAGCTACCATCCACTTGACATTGTATCCTCAATTTG
GAAACACAAAAGTATAAGTCATGAAGCCTTTGTTTCACAAAAGGGAAGAAATGTAATAACATTCATTGAACACAAAACCT
GGAGTGAATGATATT
>M00285:128:000000000-BF978:1:1112:9750:9248_1:N:0:46
TTTCAATCAAAATACCATTAATAGAACAATGTCCCTTAAAATGTTGTAACAGTTAGTAACTTCTTAATTGAATGTGGACT
TGCATTCCACAGACATGATGAACAGTTAGGATCATCATATTATAGAAACTTGGAGGCTTCTAGACTCCTAGTCCTAGGAC
TTAACACTTCCCTCTGCAACTGGATCCTTGACTTCCTGACTAATAGAGTGAAATCAGTAATGATAAGCTGCAACACCTCT
GCCACAATTACCCTCAACACTGGTGCCTC
>M00285:128:000000000-BF978:1:1112:16203:9248_1:N:0:46
TTAACTTGAACTGAATCTGCACTGACCATCAACCATCCATTTACACTAAACCTACACTAATCCTATTTTTTATTGTCTCC
ACACTCCCATCAACTCACCAAAATTCTACCACTCATCTACACATTAGGGGCAGATTA
>M00285:128:000000000-BF978:1:1112:7449:9248_1:N:0:46
TTAAGGTAATGGGTGGGAAGTTCAAGGGAGATAGCAGAGGGAGGCTTTTTTCACCCAGAGAGTGGTTGGGGCATGGAATG
TGCTGCCTGGGGCAGTAGTGGAGGCGGGTACATTGGTCAAATTCAAGAGATGACGAGATAAGCATATGGAGGAATTTAAG
ATTGTGGGAGGAAGGGGTTAGATAGTATTAGGT
>M00285:128:000000000-BF978:1:1112:2683:9249_1:N:0:46
GCTTACATCAAGGTCTCAATTAAAGAGGATGTTACCTAAATGTTTGGTAAAGGTATTATAGTGGTAACTGGCTGTGAGAT
ACAGATGAACTACAGTTTCCAGGGTCAAATGACCTGATCTATTTCCAATGTTTTTTGCTGATTACAATAGGAGCATTTAC
AAAACCCAGAAAGAAAAAACCTTCATTCTTAAACACACAA
>M00285:128:000000000-BF978:1:1112:6137:9250_1:N:0:46
AGTAATGCTGCTATATATGGACACAGGGCAAAAGTGAGAGGTTATTTCACAAATTTGAAGGTGTTTGTTACCATCGTACC
CAAAGATTGAAGGGAGCTCATTACTTGATGCTCTCATCCTTGAACTTCACTCAGAATCATCAGTGAATTCCTAAACTCTC
ACAATCCTGTCCTAACTTTTCAAACCTATTTCAAAGTTAAAATTAAG
>M00285:128:000000000-BF978:1:1112:2766:9251_1:N:0:46
AAAAGAGACAAGACTAAAAACCCTCCTGGTAAAATAGAGCTCATGTTTGCATGCAGTTCTCAGTGATACTTATCGGCATC
CAGTACTTGGTAGCGTTACATTCCCTGCCACCTAGTCAATTGCCGAAAGGAAGCCCCGGATACTTCAGCAAGATGTGAAG
GGGTTTGACAGTGGCCAGGTGCTGGCCGTGAACATGCCCATTGGTATTGCCATAGAGAAGCTCCGAAAGACCCTCTTGTA
GGATGCATCTTCATAATCAAGGAGGTCTTTGTGCCCGGTTTGGTCCTAACATAACAAAGG
>M00285:128:000000000-BF978:1:1112:23799:9251_1:N:0:46
GGACTGGTTTCCCTTGGACTCGCTGGTTACAGGCTCCTGAGTTTCCTTACAGAAAACTCACTATCCTACCTATAGATTTC
TAATTACAGGGTCTTTCATGTAACATTATTCATCAAGTTGCAAAATTTCCTATTACAAATTCTGAAGCTGAGTTCTTCGG
CAAGAAAGGAAGTGGATTAAATGGATCCCCTGATTTTGTTCATTAGATGTTTGACCATGAAACTCAAGGTCATCTTGACA
TGAGATGACTTCATAAACAAAAAGCAGGGGCCTATTTCCGATACAAAGTCTGAAATCAGG
>M00285:128:000000000-BF978:1:1112:13091:9255_1:N:0:46
GGTCATTGGGGTAACTTACAGACTCTACCCAGACAGCACCAGAGGTTAGCATTAAACCTGGGCCTCTGAAGCTGCTAGAC
AGGAAGATAACCACAGCGCTACTGTGCCATCCATTCCTGAATCCAGCTGTACTCACTTGGTTTTACTTGCTGAGCTTCCT
TAGGCCTGGAAAACTTAGTTCTCCTCTTAAATAATGGTGATAGAGACAAGTCAAACAACCACATTAGCATTTTGTAATTT
CCATTTTGCCCTGTGAGCAGATTGGTTGTCCTCAATTCATCCCATTTCCACTGACACTGT
>M00285:128:000000000-BF978:1:1112:10722:9256_1:N:0:46
CCGTTTTCTCCCTCCCTCCTTTCTTAAAAAGTGAGATAACATTGGCCATTCTCCAATCCTCAGGAACTGACCCAGAATCT
ATGGAACATCAGAAAATGATCACCAATGCATCCACAATT
>M00285:128:000000000-BF978:1:1112:26900:9257_1:N:0:46
GGAAAGAGACAGTCTTTCGGAAATGTCCCTAAAACCCAAGTGCCTCGACAGGTATCCAGATGACATCTGGGCTGTGTGGA
CACATTCGGGGAGAGAGTGAGAGGAATTCCTCCACATCCTGAACACACATCACCCTCCATACCAGTGAAGACCATCACAC
GCAGAGACAAATTGATTTCCTGGACCCAC
>M00285:128:000000000-BF978:1:1112:24830:9258_1:N:0:46
CGACTTTCTACACAAATCGCATGGAGTATCTAAATGAAAACAGTTGTAGAGTATGTATTTCATGCTGCTGAGTCGCTTGG
TAACAGGTATTTAAGTGTAGCTATTACCACTGAAGAGTTAATCCCTGATGCAGCAAACAGATTTTCTATTTGCCAAATAC
AGCGTTTTATTTGCTAAAAGCCTTGATTCCCCAATTTCTACACCAACCTGATGGAGTATCAACATGAAAACAGTTGTATT
GTATGTATGTCATGGTGCTGAGTCGTTTGGTAAATTTTATTTAACGGTACATCTTGCCGC
>M00285:128:000000000-BF978:1:1112:17429:9258_1:N:0:46
TGGTAATATCCTTTATATGTGATTGCAGCAAAGCCTTAAACATACACATCCCCAGCCAACCCATTCAAGACAGCAAGTTA
GATGTAAGACATTCAATCAAGTGTTCTATGTTTACTGCTCCATGAAGCTCCATCTCGACTTGAGAGATTAATATCCAAAG
TGGCTGCTTTGGCAAAATACCTCCTTTCCACTCGCATGATCCAGGTCTTCCTGTTCACTGTTAAGTTTTCATTTACAGAA
TCACTTAACAATTATTTTATTGGTTACACAGTGTTCTTAGGTGTTTGGATATCAGCAGA
>M00285:128:000000000-BF978:1:1112:27435:9260_1:N:0:46
CCCTCCACACTCATACCTGATCACGGGCTCGACCTCAAACATCGGCCTTCCCTTTGTCTGCACGGATCCTGTTTGTCCTG
CCGATTTCTTCAGGTAGGTTGTTCCTTGGAATCAGACCCTCCATGTTACAGAGGGACAGCAGGACATTCACT
>M00285:128:000000000-BF978:1:1112:26242:9260_1:N:0:46
GTGTGGCACAGTGAATGGTACCACTGTGCTGTCGTGAATGTACAGGAAAGTGGGGACCATTGCTGCTACTGGGATCAAGG
TCTCACTTCCTCAGGCAGCTAAAAGCTGCGGCAGTGCACTGATGGTGGTGGGCTCGTCATCATCTGTGTCACTGCAGTGT
GAGACTCGAAGAGGATGTGGGGCAAATAACTCTCACCAACTTTTACCGATGCACCATAGAAAACATGCTATCTGGATGTA
TCATGGCTTGGTACGGCAACTG
>M00285:128:000000000-BF978:1:1112:6448:9262_1:N:0:46
CAGTAGTACATTTCTAAGTCAAAGTCAAAGTCGAGATGCACAAGCACATAAATAAACAGGTGCAATGAAAAACTTACTTG
CAGCAGCATCACAGGCACAGAGCATCAGATAAGCAGCATTCACAAGAAAAACATGTTAAACACAATTTTTACACACAATT
AGAACAAAAAAAACAGAGTCCATTTTAGTGCAAAGAGATCGGAGAGCACACGTCTGAACTCCAGTCACTCCGCGAAATCT
CGTATGCCGTCTTCTGCTTGAAAAAAAAAAACACTATACAACGTATACCACACGAAGAC
>M00285:128:000000000-BF978:1:1112:3338:9262_1:N:0:46
GAAATTGAAGGAAAAACAGCAAGTTCTATTGTTTGAAGCATTGGGAGTTTACCTTAAAAGTGGGACCTCTCAGCTATAAA
GGTCTGCATTCAAGTGTTCCAATGCCTTCCTGGTTACTCCTCTATTTTAATGGGTCATGGACTATGAATTTTCATGACTG
GGTGAGAACATTGTTGAAGCATTTTCTCTGTTATCCTGAAATCTCTTTCTGTGACAAAGCTTGGAGTTTGGTGTCAATCA
TGTGGATCATGTGGTCACCCACCATAGCTGGTTGAGCATGATAACAGCTTTGATATTCA
>M00285:128:000000000-BF978:1:1112:2401:9262_1:N:0:46
GTACGTTCTCCCCGTGTCTGCGTGGGTTTCCTCCGCGTGCTCTGGTTTCCTCCCACATTCCAAAGACGTACGGGTCAGGA
AGCTGTGGGCATGCTATGTTGCCACCGGAAACGTGGTGACACTTGCGGGCTTCCCCCAGAACAGTCTACGCAAAGGGTGC
GTCTCACTGTGTGTGTCGATGTACACGCGAGTTATAAAGAGATTCCCCTCCACACTCAATCAAGGGTTTAAGCCAAGGAC
CCCTAACAAATCAGTGGAGTCTCATGTGAGGACACAACTGGGTGATTAATTACAAAGTTT
>M00285:128:000000000-BF978:1:1112:27485:9263_1:N:0:46
ACCGTGTTTAATTGTGTTAAACTGTGCATAACTGTGAATTCCCTGCCCTGGAGTGTTGTGGGGGCTGGATCATTTGGGGG
GTATTTAAAAGAGGAAGTACATTAATTTTGAAAGATCAGGG
>M00285:128:000000000-BF978:1:1112:4012:9263_1:N:0:46
GGAGCGCTTTGTCTAATATCATAGAATCATTGAATGGTTACAGCACAGAAAGAGGTCCTTTGGCCCATCGTGTCCATGCC
AGCCCTCAACCAGTGAGAGTCACTAGGTCCCCCTTAACCCTTTCCCCATCACACCATACATTTATCCAATTCCCTCTTGA
AGGCCACAATGGAACCTGCCCCACTATATTTGTAGGCAGTGTATTTCAGATTCCAGCCACATCATGCATAAAAAAAGTTT
TCCCTCG
>M00285:128:000000000-BF978:1:1112:23610:9264_1:N:0:46
ATGCTCCTTCTCCATTTTGGGTCATGAGTCAGTGTGCATGTTACATTTTTTCAATGAGGCTTTAAACTATTCTTAAATTG
CTTCCTCTGAACACCTGGTCACCTCTTGTCTCTTGCTGTGACTGAGAATGGAGCGTGGAGTGGTCTGTTTCAGGAGTCCA
GTGTTGGGCATGTGCACAGCTGGCTCAC
>M00285:128:000000000-BF978:1:1112:24341:9264_1:N:0:46
CGCCTTGTTATAGGAAGGATGTGGAAGCTTTAGAGAGGTTGCAGAGGAGATTTACCAGGATGTTGCCTGGATTGGAGAGC
ATGTCTTATGAGGATAGGTTGAGTGAGCTAGGGCTTTTCTCTTTGGAGAGAAGGAGGTTGAGAGGTGACTTGATAAAGGT
GTACAAGGTG
>M00285:128:000000000-BF978:1:1112:12434:9265_1:N:0:46
GCCGCATTATAGGAAGGATGTGGAAGCGTTGGAGAGGGTGCAGAGGCGTTTTACCAGGATGATGCCTGGATTGGAGGGTA
TTGAATATAGAGAGAGGCTTAAGGTGCTAGGGCTCTACTCATTGGAGAGGAGGAGGATGAGAGGGGACTTGATTG
>M00285:128:000000000-BF978:1:1112:15320:9266_1:N:0:46
CCAGGTGCTCCTGTTTCCTCCCACATCAGGAAAGACGTACGGGTAGGTTAATTTGGCGGGGGTTAAAATTGGGCGGCGTG
GACTTGGAGGGCCGAAAGGGCCTGTTTCCACGCTGTAAGTAAAATTTTAAAAAAATTTAAATTTAAAAACTAC
>M00285:128:000000000-BF978:1:1112:25282:9266_1:N:0:46
TGTGTAATATTGTATGTGATCATATTAGCCATTTGTGACTTTTGTTTTATTGACAGTTTAATTTCTATGCAGGTAATTGA
TGATTTTGACTTTCTATTTTAATGTCCCTGTTTAAACTGAAGGTAAGAATACCTTCCAGGCATTTGGAACAAAGCTGATA
CAAATATTTCAGGCTAGATTTCTTGGAATAATAGGGTACAGAAGGAATCAAAAAGGAGGTGATGGGGTAGTAGAGTACTC
TCCAGTGGCAGGAGCTAGACCTAGCACGAAGGAAATTGATTGTGTTTTTGGAAATCAGCC
>M00285:128:000000000-BF978:1:1112:22376:9268_1:N:0:46
TGTGCAGGTCGGTTCAGGAAGTAGCTTGTAGGGAAGTAGGTTGTAGGGAAGTAGGTTGTAGGGAAGTAGCTGTTCCTGAA
CCTGGTGTCAGGGACAATTTCAACAGTGGTAGTCTACAAATGCTCATCCTATCTGCGTGCATCACGGCTTGGTACGGCAA
CTGCTCTGCCCGGGACCACAAGAAACTGCAGAGAGTTGTGGACACAGCTCAGCACATCACAGAAACTAGCCTCCCCTCCA
TGGACTCTGTCTACACTTCTC
>M00285:128:000000000-BF978:1:1112:21710:9269_1:N:0:46
GTGGGATTATCTCTGTGGTGGATAATTGCCATGATGTAATTTCATGCGAATTCTGCTCAATATGCTGCAATGATACAGAG
CCAAATGATACAGCTGATCTTGTTACTTGAATTAATTCTGCACAGGAGAGGGAGAATGAGCAAGGCCACCATGACTATCA
ATATTTATAAGCATATATACATGAGGTG
>M00285:128:000000000-BF978:1:1112:15821:9269_1:N:0:46
TGATGGGAACGTGGGGAAAATAAAATGGGTCTGTGTAAGATTAGTGTAAAAATGGGGGTTTGATAGTCAGCATGGCTTTT
GTGGCTCTATGATTCCTTCAACTGCACCTTGCTTTTTGGTCAAACCTCTCATGAAAACCATAAAATACTGCATAAAAAGA
ATTTCAAAATGAGATGGAGATTATTATTCTGGACTCCAGTGTGAAAATAAACAATCTGACAGTGCCTTCTGCATAACTGA
AATCATTGACTTGTGTCCAACTTCTATTACACACTTTGGTGAATAACTATAATATAACTT
>M00285:128:000000000-BF978:1:1112:22657:9270_1:N:0:46
AAAACTTTTGTCAGACTCACCCTGCCTTCTGTCTCTAGTCTGTCACTCGGTGACTGCCTACAGCCTAGCATGCCTTGTTA
AAGATGCAATCAAATGTAAATTACACCTATTATTAGCTAGGTTACAAGTGGGAGAGCCAGTGGAGGCGATAAGGAAGGGA
ATTAAAGGAAGAAAAAATGGCTGGAGAATGCTTGACATTAATGGTCCCAGTGCAGCACTAAAGAGCCCACGACATCAGAA
CTGCCAAGATAAGCTTTCAGAGCCAAGAGCATTTCACGTGGTTCTGATTAAAGTACTTGC
>M00285:128:000000000-BF978:1:1112:10411:9271_1:N:0:46
TGCAAAAGAGGTACACCAGAATGTTTTCTGGATACAGACCACATGCATGCATATGGGATTAGTTTTAGTTTTGCATCAAG
GGTGACATAGACATGGTGGGCCAAAGGACCTGTTCCTATGCTGTACTATTCTACATGTTTC
>M00285:128:000000000-BF978:1:1112:21015:9272_1:N:0:46
CAACCAATTCTAATGGACTAAAGTAGCCTGGTCAGAAAGTCCAGAAGCCAATTGCAGATGAGGGTCCAAGACCAAGGTCC
AATAGCTTAGAGATGATCTTGTTTGGTATTATGTTATTGAAGGCTCA
>M00285:128:000000000-BF978:1:1112:22340:9272_1:N:0:46
AATTCAACTGTGAAGGGTAATTGAACCATGCAGGAGTTTGGCTTTCATATGCAGGTGAGCAGTTGAAGTGAGACAATTGG
TTGAGGTTCTCCTGGGCTCTGAGTGGGATCTAGTGAAGTACAATGCCA
>M00285:128:000000000-BF978:1:1112:24404:9273_1:N:0:46
CCTGTTTCCATACTGTATCTGTCTCCATTTCACCATGATATCTCTTCCTCTAAGCTGTCCAGCTCTGTTCATCATCTCAT
CTGAAAGATGGCCCTTCAGCAATATTGCACAT
>M00285:128:000000000-BF978:1:1112:3048:9276_1:N:0:46
AGTGAATCATGCTCAGGCAAGATTCCACAGATCCCCTTGGTAGTTAATTTAAATGGCTGTTTTCTTATGCAGGTACAGGC
AATGGGTATTTGGATGTAGCAACAGTGTAGGTGAAGCTCATGGAAGAAGTTCCACATGAATAGCTTATTGTCTTCAGTAT
GGTAAAAGGAGGGTATGATACCAAAGCTGCAGAAAAGTT
>M00285:128:000000000-BF978:1:1112:8604:9276_1:N:0:46
GAAGCTTCTGAGCATCCACTTCAACTCTCACTGCCACTCAGCTGTATTGAATATATTACACTTGGTCCCCTCATCCAAAC
TACTGTACATTGTGAAGAGTACAACACTGTTACATTGGCAGAGCATTGGTGTTATCCCCAATCCTACATGCCCCAGTTTT
GCTTCATAACCTCTTTTATGGCACTTTATCAAAGGCTTTCTGAACATCCACATTCACTAGTTTCCCCAACCATTCGGCCC
TTTTTACCAACTCAAAAAACAAATTTGTCAAATGTGATTTTCCTTTCATAAATGTAGGTT
>M00285:128:000000000-BF978:1:1112:28396:9276_1:N:0:46
AACATGAAAATTATAAAACTGACACACTATGGGCCAGGATAAACAGGACATGGCACGAGTTGGTATACAGGCAAAAGCAT
TTCCAATATTCAGCTTAGGGAGAAAAAAAATCAATGAATTATAAATCAAGTCTACACCTTTAGTCCCAAGATACCTAATT
AATTGAAATAGATCACCTGTATTTAAGTTGCAGAAGTATTCTTTCTTGTGTCAGGCACCTGCCACCAAACTGTTTGGGGA
AAGCGACCTCCATAGCAGCAAGCTTCCATACTAACCACCTATAATGGTTATAGGCCCA
>M00285:128:000000000-BF978:1:1112:10475:9278_1:N:0:46
TGTAAATCAGTGCCATGTGAAAGTTGCTACAAAGGAGTTCCATTTCTGGGACAACAATATTAACCATAACAGCCGTCCAG
ACACATGGTATCAACTTGAAATGTTGACCCATTTCCTTCCACAGATACTGCCTGACCCACTGCGTTCTTTCAGCATTTTG
TTTTTTGCTCCAGATTCCAGCATCTGCAGTCTCGTATCTCAATATTAAACTATATGACATTCTTTCCCTAAGAAATTGTT
TTTAAGCCAGACATACTTACTTATTAATTAGATCTCCATTACTCTTCCTTACAGCCAATC
>M00285:128:000000000-BF978:1:1112:9499:9278_1:N:0:46
GGCAGGGACACTCACTGACAGAGGAAGGGACACTCACTGACAGGGGCAGGGACACCCACTGACAGCGGCAGGGGCACTCA
CTGACAGAGGCAGGGACACCCACTGACGGGGGCAGGGACGCTTACTGACGGGGCAGGGACACTCACTGACGGGGGCAGGG
ACGCTCACTGACGGGGGCAGGGACGCTCACTGACGGGGGCATGGACACTCACTGAAGGTGGCAGGGACGCTCACTGACGG
GGGCAGGGACACCCACTGACAGGGGCAGGGACC
>M00285:128:000000000-BF978:1:1112:6228:9279_1:N:0:46
GCTGGATTTTAAACATCAAACCTCAGACTCTGTCTCTCCACAGGGTCTCAGACAGTTTGCTGATGTTATAAACAGTTCAG
TTTGTGCTCTAGCCTGACTTTTACATTTCCCCAGTTAACAGAGAGTCTGTTCCTCTGTTCACTGCTGCTCTGACTCTCAC
TGTGCTGTGGGTGCAGAGATGGGAGGACATCACAGAGAGACGTGTGGTGTGGAATGACGGTGCTGAACAGGGGCAGGAAG
GGGTAGACTTCAGAGGCCTTGCCACCACTGGGTTTGGTTGTGCCATGGGGG
>M00285:128:000000000-BF978:1:1112:9332:9280_1:N:0:46
AATGAGTGTCCAGTGACCCATATTTCAAGTGTATTCATTTTCAAAAATTACCATTAAATCCGATTCCATTACCCGTAGTT
CTATAACTCAACCTGCTGTCCAAAGTAAATTGATCATTTATCAGTAATGTTCATTTAGATTCCATAATTTTTTTAAAAAT
CTTTCTCATATTTTTACTCTAAAGCAATTTTG
>M00285:128:000000000-BF978:1:1112:5228:9281_1:N:0:46
ACCATTGCTATTGGTATTGGTTTATTATTGTCACTTGTCCCGAGGTACAGCGAAAAACTTGTCTTGCATACTGTTCGTAC
AGATCAATTCATTACACAGCGTTGAAACATTGAGTTAGTACAGAGTGCATTGAGGTAGTACAGGGTAAAAAAAATAACAG
AGTACAGAGTAAAGTGTCACAGCTAAGGGGAAGTGCATTGCGACTCATGTTGAGTCTCTTGGGAATGAGAATCAATGGGA
GTGAAGAGCAAGTCCTTTGCATGT
>M00285:128:000000000-BF978:1:1112:23888:9281_1:N:0:46
TAACTCCCTGAAAGTGGCACCACCAGTAGGATAGGGTGTTAAAGAGGGCAAATGACATGCTTGCCTTCGTTTGCAGTGTT
GAGAAGCAAAGTTGGAAAGGCACATGGCAGCTTTGCAAAGCTTTGGTTAGGCCACATTTCGAGTATTCCGTGCAATTCCA
GTTGCCCCATTACAGGAACGATGTCGAGGCTTTAGAGAGGATGCAGAAGAGGTTCACCAGGATTCTGCCTGGATTAGAGA
GTATCGGCTATAAGGAGAGGTTGGACAAACATGGATTGTTTTCTCTGGCGTGTCAGAGGC
>M00285:128:000000000-BF978:1:1112:24312:9281_1:N:0:46
TTGAGTTTCTGTAAGAAAGCTAACCTTGATGAGTAAATAGTCATTTAGAATCACCTTTATCTCCCAAACTTAAAGAAATA
TATTCTTCACATGATAACAGGTTTTAACTCAAATTCCAGCGTCAGAATTTTTGAGATCTTTAGAATTGTCTTGAACGTAT
CACTAACTTGTAATACACTCAAATAACCTGTACCTTGCACT
>M00285:128:000000000-BF978:1:1112:13309:9281_1:N:0:46
ATTTCAGGTCATCCGACTTCCCTGAAATCTGCCCATGGCCCACCAGGTTATTTCCAATACTAATCCAGCTTTCCTTCAAA
CACTACCATTGAATCTCTGTCCATTTGATTTAAAAAAAATCATCCCCATATCAATTTTTGTACCTCTGCCAATAACCGTC
AGTATATGTCCACTGGATCTTGATCTGAGGGGGAACTGCTTCACTCAGATGGAGGTGTGAGTGTGGAACGAGCTGCCAGA
GGAAGTGATGGATGAGGATTCAATTGTGA
>M00285:128:000000000-BF978:1:1112:6007:9283_1:N:0:46
GGCATAAGATGCACAGTACTCTGCAGAGGGTGGATGAGGATTTTAATAATTATGTAGAACACATACGTACCCTATTTCAA
AAACATTCTGGAATAATGCCAGAAGCAGGGATGCCTGCCTTGATAAATGTTATTGTAACTGGATTGCAACCCAGGATGAA
GGAAATGTGTACTCTTACTTCTGTGGGATGGGAAGGCAGAGATTTTCCAAAAATCATGAGTGTTTTGTGACATTGTCAAA
GGCAGTTACAACACCAGAAATCTAAGCCCATTAGTAGAGGTGGGGACAAGGTACTTGTGT
>M00285:128:000000000-BF978:1:1112:14165:9283_1:N:0:46
GCCACAGGGGTCAGTGTTGGGACCTTTATTATTCATTATTTATATAATAGTGTGGGTAACGAAAGCGGTTATTTATATTC
TCTCCTTTCCTGTCAGGCACAAGATACAGGAGCCTGAGGGCACGTACCACCAGGCTCAAGGACAGCTTCTATCCCACTGT
GATAAGACTATTGAATGGTTCCCTTAAATGATGAAATGGACTCTTGAACTCACAATCTACCTTGTTATGACCTTGCACCT
TATTGTCCACCTGCACTGCTCTTCCCTGTACCTGTGACACTTTACTCTGTATTCTGTTAT
>M00285:128:000000000-BF978:1:1112:5538:9283_1:N:0:46
CTTATAACCACAGCCCTCAAATTCCAGGCAACATCCTGGCGAATGTTTCTGCACTCTTCCTATTGCTACCACACCCTCCC
TGCAGTGTGGCATGGCGGCCAGAACTGCACACACTATGTGCGGGCTGATCAATGTCTTGTACAGCTGCACTGTAACATCC
CAACTCTTATACTCA
>M00285:128:000000000-BF978:1:1112:23557:9285_1:N:0:46
GCTTTGGAGGGGGTGCAGAAGAGGTTTACCAGGATGTTGCCTGGATTAGAGAGTATTACCTATAAGGAGGAGCTGGACAA
ACTTGGACTGTTTACTCTGGAGCATCAGAGGCTAAGAGGTGACTGATAGACATATGTACTGTATATACAGTATATAATTA
CAAGGGGCATAGATAGTGTAGATAGTCAGTGTCTTT
>M00285:128:000000000-BF978:1:1112:27300:9285_1:N:0:46
ATTTCTTCAAGCTTTTGTTGAACTTGACCTTCTGTTAAACATGTGGCAGGTCAAAGTTGAAAAACTACCCATTCAACTGA
GCAAACAAATCATAAGTGAAGGGTAAAGTCTATCTGTCTATCTTAGATTCTCTGTTGATTGTAAACCTCCACAGATTCTA
AAAGGTGCCATTTGTCTTCACTGCTGCAGTGAACAGAGCAGTCAAATCTGAAAACTCAACCAGATAACCGGTACCTCTCC
CTGTAGTCTCTTTGGATTTTCCCAACTTTGTCCTTTATACTAGAAGACACAGGTTATGCT
>M00285:128:000000000-BF978:1:1112:26760:9285_1:N:0:46
TGTTCTCTAGCTCTAGATTACCACACCTGCAAACACAACTTGAAATGGAAGATCTAAAGTGGGCAGGTAACGGATTGGAA
TGTAAATTTACAATGAGATGTTTGGGATTTTGTGAAATTCTATTTAATTTAGAAATCTAAGAAATCTTTGCCATTTATCT
TTAAAAATTATATATTTTTATATACTTTCATGGACCTGTGATGACACTGCTGTGGTTGATCACAAGTCCATAGACTGGCT
ATTGAGAAACAATGCATCAATGAACCCTAGGGGA
>M00285:128:000000000-BF978:1:1112:13544:9285_1:N:0:46
TTGATTGCTCTGTTTAATTTTATAGACTGTGAAGGTAATGGATGTTCGGGAAGGAGAACTTCAAAGAATGCATCTGTGAT
AGCTTTCTTGAACAGCATGTTAGTGAACCTACAAAGGAAAATGCTTTCTTAGATTTGGTTCTGTGCAATGAGACAGGTAA
AATTAACAATCTTAGGGA
>M00285:128:000000000-BF978:1:1112:13291:9288_1:N:0:46
GTCCCTGACCAGCAAAGCCACTCCCCCACCTCTTTTACCTCCGTCCCTGTCCCTCTTGAAACATCTAAACCCCAGAATAT
CCAGCAGCCATTCCTGCCTTTGAGACAGCCAAGTCTCTGTAATGGCTGCCACATCATAGTTCCACGTACTAACCCATACT
CTAAATTCATCAGCCTTGTTCCTGATACTTCTCGCATTAAAGTAGACACACTTCAGCCCATCCAACTGACTGCAATTTTG
CCCTTTCAACCACCTATCCTTCCTGATAGTCTTCCCACACTCTGCTACTACTTGTACAGT
>M00285:128:000000000-BF978:1:1112:24873:9289_1:N:0:46
ATGACTTCAGTTACACAGTTCATTTTTGACTCATTCGCTGATGCATGTGAGAAGATGGGCCTTACAATTAACATCCGTAA
GATAAGGTGCTCTACCAAAGTGTCCTTGTTGTACAATCCTGTCCCCTCAAAATGAAGATCCAAGATGAGGCCCTGAAAAA
TGTGGATCACTTCCATATCTTGCAAACTTCCTCTCAATGAAGGCAGACATTGATGATA
>M00285:128:000000000-BF978:1:1112:8233:9289_1:N:0:46
CGTCGTCTTTCCTCGTTTTCTTTTCTTCCAGTTAAGGTTATTCCACGCTTCAAACTGATTTTTGTTTCATACTTAAATCA
CAACTGTATTTCGTGCCCACAGTTTACCACCTTACCACAGAACACTACAGCACAGGAAACAGGTCATCCCACGATTCTAG
TCTTTACGGAAACGTTATTCCGCTTGTCCCCACTTACCTGCGCCCAGTCCAGAACCCTCCAGACCTCTCCCGTCCATCTA
TCCAATTTATTCTTAAAACATAGCAGTGA
>M00285:128:000000000-BF978:1:1112:14088:9290_1:N:0:46
CCTGCATATTCATGTGTCTAAGAGCCTCTTGAAAGCCACTATCATCACTGCTGAAGGCTCTTACAGAGGCAGGGATCCTC
ATGCTGTAAGTTTCCTTGTCCCTGGGTCTCACCTCGATCTGTAGTAAGTTTGTGCCTAGTTGCACCAAAGAAAGAAAGAA
TTTATTCCAGAGGCTGAACTGTGCATTGCCAGAGTGAGGTGGGGTGGTGGGTTTGGGGAAGACTGGTGGAGGTGACATGA
GGGGAAAGGAAGGCCAGTAGAGTGGCAGGAGTGCAAGGAAAGGGTTTTCCAGAACA
>M00285:128:000000000-BF978:1:1112:27234:9292_1:N:0:46
ACTCTTTCCTCCCACGTATCCTACTATTCCACATTCTTCCATGTGCCTAACAATCTCTTGAACCTGTCCAACGTATCTGC
CTCTACTACCACCCCAGGCAGCGCATTCCATGCGCCAACCACTCTCTGGGTGAAAAACTTCCCTCTGAC
>M00285:128:000000000-BF978:1:1112:9252:9295_1:N:0:46
ATTCAAGTGCAGCATAAGTAAGGTAAATATGGGACTTACCTTAGTATAGTTTTAAACCAATGTTACAAAAATATGATTGT
CCTGGGAATGGTCAGTGATGAACACTCCTCAGAT
>M00285:128:000000000-BF978:1:1112:25249:9296_1:N:0:46
CTACACAAAACACAGGAAAACAATTGTAGTATATATATTTCGTGGTGCTGAGTCGTTTGGTAACAGTGATTTAAGTGTAC
CTCTAACGCCAGTAAAGTTATTCACTGATATAGCAATTGATTGCCTATTTGGCTGAAACAGCGTTTTAAGAGCTACAGCC
ATTGATTTGCCACTTTCTATACAATACGCATGGACCATCTAGATGAAAACAATTGTAGTGTATGTATTTCA
>M00285:128:000000000-BF978:1:1112:18060:9297_1:N:0:46
TGTGGTTTGTGTAGAAAGTGGCAAATACTCTGTTTTAGCTTATAAAACGCTGTTTTAGCGAAATAAGAATTCTGTTGCTA
TATCAGTGATTACCATTTCTGGGGTAAGAGGTGCAGCTAAAGAACTGCTAACAAACGACTCAGCACCGTGAAATACATAC
ACTACAATTGTTTTCCTGTAGATACTCCGAGTTGTATGTAGAAAGT
>M00285:128:000000000-BF978:1:1112:11171:9300_1:N:0:46
GACAAATCTTTGTATTCAGGCCCACTACCAAACCTTTAATCCTCCAGTGAAGACAACAAGGTGTCAGACAAATCATCATA
ATTTTCCTCTTGTTTAGGACTATCACAAGGAACAATTTCAGACTGCGTAGAATTCTCGGCCTTAGCTAATTCTTTAGCTT
TAGCTCTGGTTACTGCACAAGATGGATAAACGTCTGCGTCACTCTCAGATTCAGTAAAGCTTGGTTTAACTGTTGACTGT
ACCACAGAAACAAATTCTTCACCTGCAAGGTCATTTCCCAATAACAAAGAAACATCCTCC
>M00285:128:000000000-BF978:1:1112:20955:9301_1:N:0:46
GCCCTCATCAAGCTTCCTCGTCACCTCCTCAAAGAACTCTCTCAGGCTCGTGAGGCAAGATCTTCCCTTCACAAAGCCAT
GCTGACTGTCCCTAATCATTCCATGACTCTCCAAGTGCTCATAGATCCTATCCCTCAAAATCCTTTCCAACAGCTTACCT
ACCACAGACGTGAGACTCACCGGTCTGTAATTTCCCAGACTATCTCTACTGCCCTTCTTAAACAAGGGAACAACATCCA
>M00285:128:000000000-BF978:1:1112:26036:9302_1:N:0:46
CAGTACTGGTGTTTCTGGGGAGGACATTTCCTCAGAGACTTGTGTATGCATTTGAAGAGTTTGCACCTGAAACATTATTC
AGTCATTTCAGTCAGGAATGCTGACGGAAGTGCTGTTACTTTACAGCTTGGTTTTATTTGAATAACTCACATTTAGAGAG
GTTATATACAAATCTTTCATGCTTTTTAAGTCAGTTAACAACTCTGAAGAACTGCTTTACATTATAACATCTATATTTTA
ACCATTTCTAAAATATTAACTAGGCAGCATAAGTTTTTGAAGAAAATCTGGGTTTACATT
>M00285:128:000000000-BF978:1:1112:9151:9302_1:N:0:46
AGATGCCTTCTTAAATTGCCATAGCTAGGATAAATTAAACAACAATTTTGAACATTCTTGGTTATATAACAGCTACCCAG
TTTGGATGATAATTCCTGAGAGTGGTGGAAATGAGTATCTGATTCCTCCGCATGGCATTTCAGTTAAATCATTACCTGGG
CAATTTTCTATCATCTGCA
>M00285:128:000000000-BF978:1:1112:11911:9303_1:N:0:46
TTAGACAGGGTAAATAAAGGGAAACTGTTCTAAGCAGCTGATGGCTTTTAGCCAAGGACTTAATGACGTGTTCCTGCTCC
TATTTTCTCTGTTTCTGTGTTTAAATCCAGGGACAAAGATCTGAAGTGAATGTGGCTAAATGGTAAAAGAATCAATGGCT
ACCCTCAGAAGAGAATTAGACAGGCATTAGAGGGAGAATAGTGTGCAGGGCAATG
>M00285:128:000000000-BF978:1:1112:24085:9303_1:N:0:46
ACTTTCCCCTGAATTTTATTTCATGAATAAACATCGTTCCGTTTCCCCATCTCAAATTCATCTTGCCTCTAATTTTTTTT
TGTTGCAGGTAAAAGGAGTCCTATTTTTCCCTGTTGTATAAAAAGCCATGCTATCAAGGAACACACAGTCTAAATCAGTG
AGGAATCC
>M00285:128:000000000-BF978:1:1112:9270:9303_1:N:0:46
GACACTCCCATTTTGATCCAATGGACTTCAATTTTGCTAATGAATCTGTTATGTGGTACTTTATCAAATCTCTTTTGGAA
AAAAAAGTGTTATCATCTACAATATCCCAATTCTCCTATCCATTACTTCAATAAAACTATATTCAGCTACACAAGCACAA
TTTGACTTGAATTTGGGCAGGCCTTTATTAATCCATATTGTTCCAAGTGCCACTACCTTGTACTAGATTAAGGTCTTGGA
GGTTTCCCACAACTGAATGTTGACTGGTTTAATCCCTTATGCCACTTT
>M00285:128:000000000-BF978:1:1112:10272:9303_1:N:0:46
AACGCTGTTATAACCAAATGGAGAATCTTCTGATATATCAGCTGTTAACTTTTCTCGGTGATGGAAGACAATCAGATTCA
TGTTACCAATCGACTCAGCATCATGAAATAAATAGAATACAATTGTTTTCACAAAGTTGCTGCTTAGTTTTAATGGCAAT
GTATCAAATCAAAGCATTCTGCTTTCAAAACGCTTTTTTAGCCAAATAGATAATCTTCTGAAATATCAGCAGTTAACTTT
TCAGGGTGATGAGGCACAAT
>M00285:128:000000000-BF978:1:1112:16581:9304_1:N:0:46
CCACACCCCTTTCAATATCAATTTGATATCAACTGATATCAAGGGTATGTTATGTATGCACATATCAAACAGTAAATCTT
AACTTCTTACTCACAGTCACATTCATTGTCACAAAAATGTGTACTTAGAATTCATATCATACCGGCAACAATTCAGTATT
TCAGTTTCACTTGGATCTCCTTTGGAAGGTGGAACTGCTCAAATCTCAGGCTTTTCTGTTCTAATTGGTGCTTATCATTT
GCAACTTCCACGTTCCGAAAAGTGAAAAAAGTGAATCTGAAAGAAGATAACAATATGCC
>M00285:128:000000000-BF978:1:1112:18957:9304_1:N:0:46
AAAGCAATCCTCATACATTGTGGTCTTTTTCATGTATCACGAACTTCAATTTCAATAAATCTAAATGCTAAACCGGAGCT
TAACTGTTCCTTCTGAGTTCTCCATCATTCTGATGTGTGGATGGAGTAGGTGGGACATACACAGTGATATTGCAACTGTC
TTTTGTTCAAGGTATGGTGTGTCAAATGGAGGGATTGAATACAAGACCAAGATTAAACTAGCAAGAACCATCTCTGTGTA
TGACACTAATTGAATTCATGAAGTGCTATAACACTCATGTTGCACTCAATAATCTGCACT
>M00285:128:000000000-BF978:1:1112:20651:9305_1:N:0:46
TATAGGCCGATGGAACCAGGTGGGGAGAGGGTGATGTGATGTGTGAACAAAGGGAGAAGAAAACAAGATGGATGGATGAA
TGTGTGTAGGAAGAGAACACAAGAAGTCTGGGTTACCTGAAATTGGAAAATTCAATGATCATACAATGGATTTGAACTTT
CAACTTGCTTTTGGCTTTTCTGTAGCAATAGAGAAGGCTGAGGACCGACAGCTGGTGTGGTCTTCACGTTCAACACTTGT
>M00285:128:000000000-BF978:1:1112:26525:9307_1:N:0:46
GACTGGTGCCCCATCCGCCCCCTCCACATTCATTGCCCCTGCTACTCGCTACACAATCCACTGCAGTTATTCACCCAGGC
TGCTACAAACCAACCACCTCCATCACCAGGAAGGACAAGGGCAGCAGGTGCCCGGGAACACCACCTCCTACAGGTTCCCC
TCCAAGTC
>M00285:128:000000000-BF978:1:1112:20398:9308_1:N:0:46
GCAGAGAGTTCCAGACAACTTCCTCTCATTTTAAACATATACCCTCTTGTTTTTGATAACCCTACCATGGGGAAAACAGA
TTCTGACCATTCTGTCTGTGCTGCTTATAGTTCTATGTACCTCAGTCAGCTCCCTTTGCTTCAGGGAAAACAAACACAGC
CTATCTAATCTCTCTCTAACTAAAGTCCTCCAATTGGTATTGGTATATTATTGTCACTTGTACTGAGGTAGTGAAAAGCT
TGTCTTACAAACCGACTGTACAAGTCAATTCATTGCACAGTGAGTT
>M00285:128:000000000-BF978:1:1112:22061:9309_1:N:0:46
GCCCCGGGGACTTATCTATCCTAATGTTTTCTAGCAGCTCCATCATTGCCTCTTTCTTAACCTCAACATTACTCCAGCAC
ATCAACCTGTTCTACATTCACATTCGTCAAAGTTTCTCTCCCTAATGAACATTGAAGCAAAGTATTCATGAAGGACCTCC
ATATCTTTTCCACCTCTTAGGTTACTTAAAGAACATTAAAGTGGATAACTCCCCAGGGTCAGAGGGGATATACCCTGGGT
TACTGAGAGTAGCAAGAGGTGAGATTGCTGTGGCCTTGACCAA
>M00285:128:000000000-BF978:1:1112:14994:9312_1:N:0:46
GGCGATCGGGGTTCGATCCCGGTCGCCGACTGTAAGGAGTTTGTACGTTCTCCCGTGTCTGCGTGGGTTTCCTCCGGGTG
CTCCGGTTTCCTCCCACATTAGAAAGACGTACGGGTAGGTTAATCTGGCGGGGGTTAAATAAATTGGGCGGCGTGGACTT
GGAGGGCCGAAAGGGCCTGTTTCCACGCTGTAAATAAAAT
>M00285:128:000000000-BF978:1:1112:21417:9315_1:N:0:46
AAATGTCCAACTCCTGCTCCTTTCTCCTCTACTCTCTTGTCTGATCATTAACACTTTGCTGCTCGTGGGAACTTGCTGTG
CACAAATTTTTCGTCTTCACTCTTAAATTAAAACCATGGATTGCACTGATTGAAAAGTATGCTTTGGTAGCAAAGTTCTT
TGGAACATCCTGAAAGGGATGTAAACGGCACTATAGGAACACACATCTTTCTTTAGCCAAACTGCAACAGGAAATACTTA
GCTTAGAGGTTAAAATCCCCCCAGTACAATGAAATCTTTCTCTTCTTTACAGTTGCCATC
>M00285:128:000000000-BF978:1:1112:9628:9315_1:N:0:46
CCGTATCTAGCTCCACCACCACCCCTGGCAGCACATTCCAGGTATCCGCTGCTCCCTGTGTTAAAAAAACTTGCCCGGCA
TATCTTCTTTGAACTTTCCCCCTCTCACCGAAAATGCATGCCCTCAAGTATTAGACATTTCAACACTGGGGTAAAGATAC
TAGCTGTCTATCTATACCTCTCACAATTGTATAAACTTCTA
>M00285:128:000000000-BF978:1:1112:18376:9316_1:N:0:46
ACAGTAAGTGTTTGAGACTGGAGGAATTCTGGTTAAAAATTGATGAGCTGGAGTTGCCGCTTCAAGCACTACGGAGCATC
AGGCAGGGAGAGAGTTATGTAGATGCTGTACATCAGGTGACAGTCACAAACCCCCCCCCCCCTAGAGCAGTTAGTGCAGA
GGATCCCGGAGGCTGTTCCCCTCAATATCGGGTTTTCCGCTTTGGAGGCTGTTGGGGGGGGGGACTTGCAGTGTGCGGAA
AACAGTAACCTGGTCCCTGGCAAAGGGACGGGCCAGACCGGAAGAGCCCAGGTCTGAACC
>M00285:128:000000000-BF978:1:1112:22698:9317_1:N:0:46
GAATGTTGCTTTGCAATTTGTTTCAAGATCCCAGCTCTGACATCCTCCACTTCCTGGGGGTTGTAAGGGAATAATTTGTA
TAGTACTTTTGAGATGACCATAGGTTTTTAAAGGCACAACATAATACATAATCCAAATCGGTAATTCCTGGGGGAATCCC
TCATGCTTTATCCTATGTACTAAGCATTAGACGCAAGTCGGGGAACTGAAGGCATTTTTAAAATTG
>M00285:128:000000000-BF978:1:1112:6782:9317_1:N:0:46
CTATCAGGCTCGTGAGGCAAGATCTTCCCTTCAAAAGCCATGCTGACTGCCCCTAATCAGTCCGTGACTCTCCAGGTGCT
CATAGATCCCATCCCTCAGAATCCTTTCTAACAGCTTACCCACCACAGACGTGAGACTCACCGGTCT
>M00285:128:000000000-BF978:1:1112:7600:9318_1:N:0:46
CATTGAGTACAAGATTCAGGAAGCCTTGCAGCAGCTGTACAAAACTTTGGTTAGGCCACACTTGGGAGTATTGTGTGCAG
TTCTGGTGGCCCCGCTACGGGAAAGATGTGTAGAGGGAGCAGAAGAGATTCCCCAGGATGCTGCCCAGATCAGAGGGGAT
GAGCTATAGGCAGAGGTTGGATGAAACATCAGAAGTTGAGGGGAGACCAGATATAATTTTAGGAGAGGCAGAGACAGGGT
GGACAGACAGAGTCTTTCCCCCAGGGTAGAAGTGTCAAACACCAGAGGACATGTATTTA
>M00285:128:000000000-BF978:1:1112:19470:9318_1:N:0:46
GTCATTACAAGCAGAGCAGCTTCAAAATCAGTGTGTAGTTTTTGGAATGTGATGAGAGCTTTCATCGGTTCAGAGCTCGA
ACATCAACAATCTACTTTTATTGTTATTCATGGAGAAAATTGTTGTTAAGATGATTTTCTCAATCATAAAAGGATCATGT
AGAAAGTTTTATGTACCCATTCTTGTGTGACTTTTATGAATTCCTAGTTCCCAAGCCTTAAGCCATTTCTGAATATTAGG
TGCTAGTTTTGATATTGTCAATCTATGCCCTTACAGTTACATGTTCCAAAGGTGATTAGT
>M00285:128:000000000-BF978:1:1112:13983:9321_1:N:0:46
CTGCACCTCAGTACAAGTGACAATAATAAACCAATACAAATACCAATACAGATTTTCAAAATTCTGTACAGTTAAGAAAT
TAAAGGTTATTTCTGACTGCTTGACAAATTCAGGTATGTAAATTCAGATTAATAATAGAAGTATAATGCCAGAGAGGTAT
CACAACATATAAAAGTATCATGGGCATAAATGGGAGGAAGAGGAAATTGGTATTGGTATATTAATCCTTATGTGGTGTAA
ATCTATATTTTTGTTGCTCATTGCCTAAAGTCTGGCTCCATTTGAAATTTCAAAAGTAC
>M00285:128:000000000-BF978:1:1112:14211:9321_1:N:0:46
ACAAATTCTCAGCATGCGCTCTCTTTCCACTTCCCATCCTCATCCCCACCAACTACTTTGCAGACTGGCAATGTGTAAGA
TCAATATCTGGCACTAGACAACTCTAGCACTAGATAGCTTTTATTCTCTGGCGTGCAGCAATTCTTCTAGTTTTCAATAG
ACTTAACCCTATGTGATAACCAAATTCTGCATTACAAAACAAATGACAAGAATGAACACAGAAAGAATTTACATA
>M00285:128:000000000-BF978:1:1112:13877:9321_1:N:0:46
AAATATGCCCTTTGGAATTCTTTTGGCTCTCGGTTAAAGAGGAGTGCTCTATTGTTGGAGCCAAAATTACTATTTCAAGC
AACTAAAGTCCAACCACGTAAGGTTGGCATCTCTGAAGAGAATTAACTTGTCACTGA
>M00285:128:000000000-BF978:1:1112:25742:9322_1:N:0:46
CCCCTCACCTTCAATGTATGGCCTCTAGTATTGGACATTTCTACCCTGGGGAAAAGATTCTGACCCTATCTATGCTTCTC
ATAATTTTATGAACTTCTATCAGGTCTCCCCTCAGAATTCAGAATCAGTTTTATTGTCACAACCCTATTCACACACAGTA
TGCATAGGGGTGAGATACTGTCCTCCACAGATGCACGTCATATTAAACATTAAACAAAAGAGACACACAGACAGAAAGAC
ACTGAAAAGATTAGAACCACGGAATTAAATTATGCAACTTAAATAAATAATCTTAAAGTG
>M00285:128:000000000-BF978:1:1112:6359:9322_1:N:0:46
GATCTACACTCTTTCCCTACACGACGCTCTTCCGATCTGGTCTACACTCTTTCCCTACACGACGCTCTTCCGATCTGATC
TACACGCTTTCCCTTTACGGCGCCCTTCCGAACCCACGTGCACGCGAGTCTCCCACGGCGAGCAGCCACGTCAGCCCGCG
CTACTGCAATGTTGCTCGACTGCAAAGCGGCACGCGGGTCGTACTCCAAATTGGGAATAGGTAAGTTAGAAGTACGTACA
GGCTTGTGATTCTCCGGAGCCGCCCCTCCAAGCACAATGTTGTCACCGACTTGTTGAGTT
>M00285:128:000000000-BF978:1:1112:11561:9322_1:N:0:46
CCTCCCAGGAGGTTGGTGATAATGTATTCAGCAAAGATAATACTATTGAATATCAATGGTAGCAGTAGTGTTCTTGTTGA
AGGTGGGCACTAGTGGCATTAGGTACCATGAAACTTACTTTGAAAAGTAAAATTGGTATTTTGTTTAATTTTTGACCTTT
GCCATAATCTCAGATTTAGGTTGAACTATGGTCTGTTATTAAACCATTTTTAAGAACAGCAAAATTTAAACAAAAAGTGA
ATATTGAAGTGAAAGGTAATCTCACAAAACACTAACAAGTCAATTTGCAAA
>M00285:128:000000000-BF978:1:1112:8804:9322_1:N:0:46
GCCCTCGGTAACCTTGTCTGAAATTCTGCTAATTCATACTCACACTAATTTCCGTTCACCCACTGCCTCTGTAGTGCTCA
CTGATTTACGCTGGCACTGGTTAAGCAAAGCCTCACATTTTAAATTCTCACCTTTGCTGCCAATACCCCTCTCTATCCCC
GTGAACCTCTTCTGGCCCTAGAACCCTCCAGAAATCTCTGCAGTCCTCCTATTCTGACCTTAGCATCACTGCCAAACGTG
GTCCATTATTGGTGTCCGTGGTCTGGACATTGCTCCCTAGCTCAGACTTGTATCTCTCTT
>M00285:128:000000000-BF978:1:1112:6204:9323_1:N:0:46
TGTGATGCATCATTTCCAAATCCATCAGATAGTGAGACTTGAACTTAACAGCATCTCATTTTGCGCTTGGATATGTGAGA
AGCAATCAGTCTCCATTTCACAAAAACTTCACAAGGTAATCAGTGAACAACTATTGGATCCATTAAAACAAACTCATTGC
ACAGTGAAGTACTTGTGTCTCCTCTTCCTTCATCCCCACTGCAACTCTCATATTATATGTCTTACACACATGTATCAAGT
TGGACAGCA
>M00285:128:000000000-BF978:1:1112:28258:9323_1:N:0:46
TTGTACTCTATCCCTCTGTTTCAAAGCGCAGGATCCCATTTCCTTTTTTTTTACACCACTTTGCAACTTGATGCAGGGTT
TCAACCTGACATTTCCTCTCTTTCTACAGATGCTGCTCAGCTTCTCCAGCAGATTGTTTGCTGCAACTTGCTCTGCAATA
TTCAATGCGTTAATGCACACAACCCCCTGCGT
>M00285:128:000000000-BF978:1:1112:10425:9323_1:N:0:46
CTGGATGTGTTTTCTTTCAAGTGGTGAAGGGCTGAGCAGGTATTGATTGAGGACACAAAATTATGAAGGACACAAAATTA
TGAAGGACACAGATAATGAGAAACATTTCCTCTTAGCAGAGGCAGTTATAACCAGATGGCGTAGG
>M00285:128:000000000-BF978:1:1112:15116:9324_1:N:0:46
CGTCTCCACCATTCATAAAGAACTTGACCAATCTTCTCTGTCATTTTCCAGTACTGTCTCCATTATCTTTTATTCACTTA
TTGTCCAGAAATCTATTGGTCTGTATTTTGGATGAATATAAAGATTTGAACCTCTTGAGCCCTTTGGTACCCTCTGAGTG
AAGAAGTATTTTCTCACGTTAATCCACCGTACCTAACTTGTGGTCCCAGGTCATGGGAAATATTTTCCCTACATGGAGCC
TTTCAAGAATTTTGTATATTTTGATGAGATCTCCTCTCATTCCGCTGAACTCCAGAGAAT
>M00285:128:000000000-BF978:1:1112:19367:9325_1:N:0:46
TAATTCTTTGTTTAATAGATGATTATGGCTTTCAGACTATTAGAAATATTGAGTGCAGCGGAAAAAGAGCCAGCTGTTTC
AAGAACCTATCTGCATAAATCAAATGTCATGCAGTGATTTGAACTTAAAAATTTGCCTTAATTTATATTAGTCATTTGTT
TCCCTCT
>M00285:128:000000000-BF978:1:1112:21788:9325_1:N:0:46
CAAACAAAACCGATCAACAGTCAATGGATTACCACAGAGTATGCTACAGAGAAAAGATTAATAGCAGTGATTTAAAAACA
GCAAATTGTACGAAGTCAGCTAATGTTGCATGTATTTCATATTATTATAAT
>M00285:128:000000000-BF978:1:1112:25910:9327_1:N:0:46
GCCCGAATGTCACCGTGGGTGGTCCGACAGTACTGCTCAATATTGGCTGGGGTGCTCCATTGACGGTGTCCTGATTTTGG
CCCAGGTGATCCCTTTGCAGTCCTGGTTATAGAGTCTTGGTCATACAGCATAGAGCTAGCCCTTCATCCCAC
>M00285:128:000000000-BF978:1:1112:6276:9328_1:N:0:46
AACAATAATACACAGTGCCAGAAATGCACACAGACAGGGGCAGGGACACTCACTGACACCGGCGTGGGCAGGGACGCTCA
CCGGCGGGGGCAGGGACGTTCAAGAGACGAAGGGACGGAGCGAGAAAACCCACAGACAGCACCAGGTACACATGTAAATG
GCACACACACACACACACACACACACACACACACACACACTCACACACACAGACACAAACACACACACACAGAGTGGCAG
GTAGACTTAGACAGGCAAGGTGGTGGGCTGGGATATTACTGGCGCAGGCAGAGAACGGGG
>M00285:128:000000000-BF978:1:1112:24808:9328_1:N:0:46
CAAATGGGTAGCACGGCAGACGACACGACCGAAATGAATGAAACCAGCAAAGCTGATTTGCATGCACTTTCTCCGCTAAA
ACAATCAAGTGGAGCTGTCTATAGTAGCATCCATAAGACATGTCATAAAATGCCCAGTTCTTCTGACAGAAAGAACAGTG
AAGATGGAGATTTGGATAAAACTAGTAT
>M00285:128:000000000-BF978:1:1112:2287:9329_1:N:0:46
ATGTTTAAACTTAGAAAAAATTAGGAGTGGTACTGTTGACCCTTCGCTTAAATTTGTTGAAGTTTGGAGTCCATTTATTC
AGTATTTCCATATAATATAGATCCCTTTTAAATGAACTTAGAGGAGCAGAGTTGATGATATAATGATGCTCTTTGTTCAT
CGAGAAATGTCAGTCCAGTTTTATTTTCTTTTGAAATTTGTTTTAGTTTGTTTCATCTTATTATAATTTTTTTCAATTTG
TTTTTTTTATACAATAAATCTTTTTCTTTCACTTTTTGATTTTTTTAACAATATATTTGT
>M00285:128:000000000-BF978:1:1112:17337:9329_1:N:0:46
CACAAACAAAGAAAATGAGGCGCTTTGTTTCGATGCAGCCTGTCTGAACTGAAAATCCCAACTTGTTTAGAGAGAGGTCA
CTGAAAACTACAATGCTTATCAGAAAGCCAACGTGTCACCTGCCCATGTATGCATTCTGGGGCTATAACAGACC
>M00285:128:000000000-BF978:1:1112:21228:9330_1:N:0:46
GTTCAGAAAATTCTTTCTGCATAAAAGAAAATTGATTAGAAACAACACCCACATTTATTTATGGTGATTATTCTGGTAGA
ATAGAAACAAATGTTATTCCTACTTTACCAAGATTAAGTGTGAGTAACAGTAGACAGCAAGAAACTGTTTTCACTGGTTG
AAGAGTGGGTCTGGTTTAAGACTCTTCT
>M00285:128:000000000-BF978:1:1112:4443:9330_1:N:0:46
CCCGAAAAAAGAAATAGGTGAAGTTTCCAATATCATAGGATGACACAAAATTTGGTTCTATAAAACAAAATATTAAAAAT
GTAATAAAGATCAGCTGTGGTATCTTTTGGATATTCCATATTCTTGACTCTTGATTCATTACTCCTGACACAGAATATTT
ATTATGCTCAGGTAACAACTTTTGTGCTTATGTTTTCAG
>M00285:128:000000000-BF978:1:1112:8791:9331_1:N:0:46
TTGTGAGTTATCACTCTTCCTGACTGGTAATGCTCTTTGTACATTATTCACAGCAGAGAGGCAGCACTGTGGGACAATTG
AAAAAGAGGATTCATTTTTGCTCATTTAAAAATGTCGGTTTTATCTGGAATTGATTCCACTCCTTAAAAGGATCCTTTGA
TATGTAAATCATTTT
>M00285:128:000000000-BF978:1:1112:3267:9333_1:N:0:46
CCCTTGGGATCCAGGATGATTTTCTTCTGCTCTGGTTTTTTTATTTCTAAGGTAGCTAGTAAGGCCAATGTAACAATTGC
AGACTCTCTTATTGTAGGGGAAGGATGTGGAAGATTGGATAAGTTGGCAAGTAGTTTGTGAAGTAGTACTTCTGACGCAA
GGCCTTGAGGTTCTCAATACCATCCAGCATGCTTTCTCTGCACTCTGAACTGTCATAGCTCAGAGGTTCTCAGCACCAG
>M00285:128:000000000-BF978:1:1112:28119:9333_1:N:0:46
TCCCCTCTCATCCTTCTCCTCTCCAACGAGTAAAGCCCTTCTCCGAATGCCCTGTCTCTGTGAGGTCAGCCCTGTGACTC
TAAACAGACAGCTGTGGAAGGGAATAATTTCATGACTATTTC
>M00285:128:000000000-BF978:1:1112:13704:9334_1:N:0:46
GGGCTCAAGTCATGATGTTATAAACAATGTGACAGAGTCCACGTGTTAACACCACCCAACGAGTCTCCCATTCAGAAATG
GGATGCCAGAGGGGACAATGGGCGGATGTGGCATGAAGGGACAGAATTGGAAATGTACACACAAATCACAGTGAGAGAAA
TAAAAGGGAACTATAGGAGAGTTATATATTTGTGAAGCTGAGGGACCTTGGAAGAGGCGACACAAGATTCTGCTGAACTG
AGTTAAAAAGTGTCACCTTCCTCAAGTCAGGAGC
>M00285:128:000000000-BF978:1:1112:20622:9334_1:N:0:46
ACCAGAATTAGAGCGATGTAGATACCTCAATTTATAGGGATGGGGGAAATTACCAAAATAGAAAGAGAAAAGGCCTTAGA
AAAGATACAAGAAACTGTGAATTTTAATATCATTGACCAAACAGGGGTTTGTGTATGCCAGCAAGTACATGGGTGATTGT
AGATGACTCATAATTAGGAGAGCTAACAGAATGTTATAGAGTCAGTGCCCTGCAGCATAGGAACAGGCCCT
>M00285:128:000000000-BF978:1:1112:9709:9334_1:N:0:46
CTTACAGAAAGTTTAGACTAAGTTACTATTTCACAGTCAAATTTCTTGATCTATATTGCAAATGGTTTGTTTCTGGCTGC
ATAGCTTATTAAAAGTAAACATAGAACATAGAACAATACAGCACAAGAACAGGCCCTTTGGCCCATCAAGCTGTGCCATG
CTACAAACATCTCCCAAACTAACTCTTTCCACCCTCATATCCTACTAATCCACATTCTTCCATGAGCTTATCTAACAATC
TCTTAAACC
>M00285:128:000000000-BF978:1:1112:8221:9335_1:N:0:46
GTACTCCAACAAAATACCCTGGATTCCAAAGAGCTTCTAGAGAACTGAAAAACTACAAATGTAACACCACTATTCAAAGA
AAGCAGGGAGACAGAAAGCAGTAAATTGTAGGCCAGCTAACTCAATACCTGACATTATTGAATTCTACCATTCTCCCAAA
AGCAGCAACATAGAATATTTTAAGTAATCACAAGAACATAGAGCCAATTCAATATGGTTTTCTGAAACATTAATCTAATT
TACTAGAGCTCATTGAGGATGTAACAAACAGTGTAGATAAGATAAGGGGAACCAGAAAA
>M00285:128:000000000-BF978:1:1112:3128:9335_1:N:0:46
CAACTCTGTCTGAGATAGCAGTTTAAATGAAGGCAACGGGTTAAATTAAAAGCAACGGTAGGATTGAGCAGATCTCACCC
ACAGAAATATACAGCAGTGTAACTGGCCATTAATGCAGCACACATCCCTCACCAGCACCTACAGGGTTAACAGAGATGCA
CAGGTTGAGGACCTGTGTGGAACGACGCACCAGGAACACCGACAGCT
>M00285:128:000000000-BF978:1:1112:10836:9335_1:N:0:46
NNNNNNNNNNNNNNNNNNNNNNNNNNNNNNNNNNN
>M00285:128:000000000-BF978:1:1112:14712:9336_1:N:0:46
CAACACCCGACTACTTGATAAGGAAAGCCAAAATTTACACTTGGTTCCTTTATCCCAGCATAGGTTCTGAGACAGTAAAG
ATCAGGAAAATGTGCTAGAGATCAAAATATTTTGAATTTCAAAATAATTTGTCACAGCAGGCAGGAAATACACTGCAAAA
TATT
>M00285:128:000000000-BF978:1:1112:21724:9338_1:N:0:46
GCCCCACACTACAGAAGGCAGCTGGGAGATGCGTGAGGGATGCCTATGGCTTTAAGGCTACTTGGGGACACCTCAGAGAA
GGTGCTGGTTGACTCATAGTAACTTTGGGGGTAATTCCCACCAGCGATGCCTGAGCGTGCTCACAGACCAACGTTAATGC
AG
>M00285:128:000000000-BF978:1:1112:16473:9339_1:N:0:46
AAGAGCCACAGTGGAATAGCTGTTACCAAACGACTCAGCACCATGAAATACATGCCCTACAATTGTTTTCCAATAGTTTT
TCTATATTCCTTTTTTTTAGAAAGTTGCAAATGAATAGATATAGCATTCAAAACGCTGTTTAAACCACATAAGAAATCTT
GTGCTATACCTTCCAATAACTTTTAATGCGTAAGAGAAACAGTGGAATAGATGTTACCAAACGACTCAGCACCATGAAAT
ACATGCACTACAAATGTTTTCCAAAAGTTACTTCATGGGGTTCGTGTGGAAAGTGGCAA
>M00285:128:000000000-BF978:1:1112:17606:9341_1:N:0:46
GACTTGTGAAAAAGGAGATAGAGATAATCTAAGTAATTACAGGCCAGTTAGTTTAACTAGCTGTGAGTGGATAAATCAAT
AGAATCCATTTTAAGGGATAGAATAAAACATTTGGAAAGGCACAAACTCATCAGGGATATAGAGGATAGGTCACTTTAGG
GAAGGTCATGTTTGACAAACAAATGAATCCTTTGAAGAGGTAACAAGGAGGATAACTGAGGGAAGTG
>M00285:128:000000000-BF978:1:1112:2682:9344_1:N:0:46
GAGGTTGGACAATCTGTTAACCACAGATAGTACAGCATTTGTGGAAGTGGCGGGTATTTGTAGTTAGATCACAGATCAGT
CATTGACCTGTGTAGCTGCCCATGCTCGTTATCATTTTAGAGCAGAAGGTTGGTGGATCGGAGGAGTTCCTCAGCTGCTG
AACCACCAGCCTTCTGACCTCCAGTGAGACCGAAGAAGGTCTCGGTCTTGGCCAATAACCTGGGTTGGTCTTTCACTTCC
TGCGTACACCATCAAGTAAACGCAGCATTCTCAGTCCCATAAAGGGAAACAAGTTACC
>M00285:128:000000000-BF978:1:1112:11776:9345_1:N:0:46
GCTATAACAGTGTTTTGTTAAGCTAAATCCATTGATTTGCCACTTTCTACAGTAAACCCATGGAGTAACTATTGAAAAAC
AACTGTAGCCTATGTATTTCAAGGTGCTGAGAGGTTTGATAACAGTTATTCGACTGTAACCCTCTCACGTTAAAAGTTAC
TCGATGATCTAGTTACAGTTTGTACATTGGCTAAAACAGCGTTTCTAATGCTAAATACAATGATATGCCACTTTCTACAC
TAAACCTAAGCAGTAATTTTGGCAAAACAGTTGTAGTGTATGTAGGTGAACGTACCTAGT
>M00285:128:000000000-BF978:1:1112:17780:9346_1:N:0:46
GGTATGACTATATAAAAGAAAATTGTATGATGCATTATTATTGCCAAATATTTTTAAGTATCAGACAAAAATAATCTTAT
TATGTTTTACAAGTTGGCTCCTTTTATATCAAGATTCTGC
>M00285:128:000000000-BF978:1:1112:4680:9346_1:N:0:46
NNNNNNNNNNNNNNNNNNNNNNNNNNNNNNNNNNN
>M00285:128:000000000-BF978:1:1112:15606:9346_1:N:0:46
CATAGTATTACAAATGCCAAATCACCCACAATCAACACCCTGGAGGTCACCACTGAGCAGAAACTCAACTGGGACCAGTC
ACATAAATATTTTGGCTGCAAGAGTAGGTTAGAGGTTGGGTATCCTGTGGCAAGTGACTCTGCTCCTACCACTCTAACAT
CAGGCATCTGCTTGCCTTGCAAAGTGCAACTCCA
>M00285:128:000000000-BF978:1:1112:27847:9347_1:N:0:46
AACGTCATATTTTCTTACAACACGATGGAGGCCATTTGGCCCATTTGAGTTTGTGCTCACCCTCAGAACAACCCATCAGT
CCGATTCCTGCAT
>M00285:128:000000000-BF978:1:1112:9126:9348_1:N:0:46
CAGCAGGTCGACCAGCATCTGGCGGGGGGAGGGATGGCCATGATTTATCTATGTTTTGAGTTAAGGCCCTGCACCGGGAT
AGAGTGGAGAATGAAGATAGCCATAATAAAGGGGGGGGGCATGAGACAGGGGCCAGTAGATGACTGGTGGACCAAGGAAT
GAAGGATGATGGAGCCAGGTGGGGGAGGATGAGGTGAGACAGCTGCTGGAGGGTGAGAAGCAGGAACACAAAGAGCTACC
TTTGCTGGAATCTGAGAAGGAAAGTAATAATGCCAACCATTCTGGGAGAGGTGAAGGGC
>M00285:128:000000000-BF978:1:1112:9542:9348_1:N:0:46
TGAAAACGCTGTTTTAACAAAATGGTCAATCTTCTGATATATCAGCAGTTAACTTTTTACTGTGAAGAGGCACAATCAAA
TTCATGTTACCAATCGATTCAGCACCGAAATACATAGAATACAATTGTTTGCACAAAGTAACTGCTTATATGTAATGGCA
ATGCATCAAATCAACGCATTCTGCTTTCAAAACGCTGTTTTAGCCAAATAGATAATCTTCTGATATATCAGCAGTTAACT
TTTCAGGGTAATGAGGC
>M00285:128:000000000-BF978:1:1112:17689:9351_1:N:0:46
CAGTGTATGTATTTCATGTTGCTGAGTCGTTTGGTAACAGATATTTAACTGTACCTCTTACCCCTGAAAAGGTAATTTGA
TATATCACCTGTTTTCATATTAGGCTAAAACAGCGTTTTATAAGCTAAAACCATACATTCCCCAGTTTCTTCACAAAAAA
CATG
>M00285:128:000000000-BF978:1:1112:27105:9351_1:N:0:46
GGGGTAACAGTAACAGTTAAATAACTGTTACCAAATTACTCAGCACCATGAAATACATACACTACAATTCTTTTCCAACA
GTTACACCATGTTTAGTGTAGAAAGTGGGAAATCAATGGATTTTGCTTACAAAAATCTGTTTTAGCCTAATAGGAAATCT
GTTCCTATATAAGAAATTAAACTTTAAAGAGTAAGAGATGCAGTAGAATAACTTTTACCAAACGACTCAGCAC
>M00285:128:000000000-BF978:1:1112:9810:9353_1:N:0:46
TGGCATTCCTTTGCAACGGGTGTTGTTGCCCTTATAAATGGTAGAGATCACAGATATGAGAGACCGTTTCCCATTTCTCA
AATAATCTCTAAGGATTATGTGCTTTATCATTTAAGATACCCTAAAATACAGTGTTCAAAGTTTAATGTACAAGACATTT
TTAGATTATTATTTTTGAACAGTAAATGTAATATAGCTTAGGAGGAACTGATGATCTTGGATATGTTATTCCTGAAGTTT
AACATTGGAATGTTTTCTTATCTCAAATCTAGTTCAGCTGCAGTCGATAATATATCACTG
>M00285:128:000000000-BF978:1:1112:23216:9355_1:N:0:46
AAATAACAGTTTGGCTGTACTCTAATGAGACCTACCCTCAGTAATTGACTTAATTGGCATTCAGTCAATATGTGCTGGTC
CATTCCTAGCATGTTAAATGGATTGAAGGCTCACTGTACACTGTTTATATTGGTTTTCCATGGTTCATAGAATCGTGCAG
CATAGGGATAGGTCCTATGGCTGACCATTGCACACATCTATGCTAATCCCATTTACCTGTATTATGTCAATAGTCTTCAG
CGCCTTATGATTCAAGTGCTTGTCTAGATGCTTCTCAAGTGTTGTTGGAGTATTTGCCTC
>M00285:128:000000000-BF978:1:1112:26326:9355_1:N:0:46
TGCCCAAAAACGAGACCTATTTGATCATCTTTAGTGAATGTATTATTTACTTTCATAATCAATGTGGTTTATTTCCCTAC
ACATTGTAGCAAACAAACATGACAACCTTTTGAGGAAGCTTAGAACATAAAAGTGCTGTATTTTATACATGGCAACTTTT
GACATTTTAATTCGCATTTAGTGGCTATGGGGTTGGGGGAGGGGAATAGTTAGGTGGAGATAGCAATATTTCACCAATTT
AAGAAGTCTTCTACAGAGCAACATATGGTACACAAAATTTATAATAAGTAAATATTTAA
>M00285:128:000000000-BF978:1:1112:5661:9357_1:N:0:46
TTATTGCTAACTATATTGTTAGATAGCTACAATTCCTTGTGTATTATTTTCTGGTAAACTTCCTGAAATTTCTTCAACAA
ATTCTAAAGATTGTCCGTTGATTCTGTATACTCCAATCGTACCATCTAATCCGTATAATTGGTATAAGAAAGCACCGTCA
TCAGAAATCCACATATCAATCCATCCTTCAGTAACAGCAAAAGCATCTGGTCCATTATCAGCTCCGTTTGTACCATTTCC
TAAAGCAGCACTTTGATCTAATAATTGTAC
>M00285:128:000000000-BF978:1:1112:5506:9357_1:N:0:46
ACTTGTGCATTGCTCTTAAACTGGTTGCATGAGATGAAGTTGCAATGATCTGACTCCACATGGCATAATAGAACAGTCAT
AACTGGTCCAGTGCACAGTCATTTATCACTATCAGTTGACAGGATCTGTATGATATTCACAGGATCGACAACACTGAGCT
GAACTTTAGGAAGCACAGTCATGCTGTGTAATTCAGTGATAGTCATAGCTGTCTGTATTGCTTCTTTTGCTTTAAATACC
ATTTTACAGTTTATGTGCATACCTTCATCTAAAATTCTTTCCTTCA
>M00285:128:000000000-BF978:1:1112:11822:9358_1:N:0:46
GAAGAATGAGCAACCAGCCTCACTGGCCAGACCCTTTGATGTGATTCCAGTATTTACTGTGCCCTGCACCCAGCCACATA
CTCATCTGTATATACCACCCAACGGAAGAGCGATGCTTACAAACAACGTACTGTATAACTTATAAATATCATCCAAATTG
ACTTCAGTATGATATTTTATGTAAGACATTTGTATGGTATCTGTAGGGTATAAATGC
>M00285:128:000000000-BF978:1:1112:9615:9361_1:N:0:46
CATGGTTGGACACTTATTTCATAGACTCAAATTCAAAGGATAAAACCCCAGGTTGACCTGCAAGCCAAAGCCTTAATGAT
AAGGCAGAGGAAAGATTTTGAATTTTTGGTGGAAGCCAAATCATTATATCTATTTCAGATGGTGATAAATATTTGAAAGA
TCAAGGAATTGAGCGTAATGA
>M00285:128:000000000-BF978:1:1112:14683:9361_1:N:0:46
NNNNNNNNNNNNNNNNNNNNNNNNNNNNNNNNNNN
>M00285:128:000000000-BF978:1:1112:17916:9361_1:N:0:46
TCCCCTCTCATCCTCCTCCTCTCCAATGAGTAGAGCCCTAGCACCTTAAGCCTCTCTCTATATTCCATACCCTCCAATCC
AGGCATCATCCTGGTAAAACGCCTCTGCACCCTCTCCAACGCTTCCACATCCTTCCTATAATGCGGCGACCAGAATTTAA
CACAATATTCCAAGTGCGGCCTAACTAGAGTTTTGTAAAGCAGCATCATCACCTCTCTGCTCTTGAACTCAATCCCTTTA
>M00285:128:000000000-BF978:1:1112:20655:9362_1:N:0:46
AGCTGTTTAACATCAATCTCTCTCAAGACAGTTCTGGCCTGCAACCATCTAGTCATAATGTCACAACAAATGCAATACAG
GAATTGACAGGACTGCCAAGTATAGTCTCTGGAATATTGCTATTCCCAAGCCTATGTCAGTGTTCACTCACC
>M00285:128:000000000-BF978:1:1112:6028:9366_1:N:0:46
TTCCTTAAAAGTGGCTTCACATGTAGATCAGGTCGTAAAGGGAGCTTTTGGTACTGTGGCCTTCATAAATCAGGGCACTG
AGTACGATTGTTGTCATGTTATGTTGAAGTTGTACAAGACATTGGTGAGACCAAATCTACAGTATTGTGTGCAGATCTGG
ACACCTACCTACAGGAAAGATATCAATAAGCTTGAAAAAATGCAGAGAAAATTTACAAGGATACTGCTGGGATTTGAGGA
CCTGAGTAATAGGGAAAGGTTGAATAGGTTAGGACTTTT
>M00285:128:000000000-BF978:1:1112:3176:9367_1:N:0:46
AACCTGGGAAGGAATGAAATAGTTGCCAAGTTTACAAAATTAAAGGCTGGCAGCAGAAGTCAATATATTCAATATTCTCA
AAACTTAGCTGGTTGGAACAAAGAGGCAGTGATGGGAGGCAATGTATACATGTGGAACTTAGTTCAGTGTTCCTGAAAGG
TTCCCAAAGATATGCTTACACAGGGAAAGGACAGATCCTTGTCAGTTAGACAGCTGAGGTGTACCAACTGATCTAAGCTC
AAAAATCGTTGACTATTACAGCATGTC
>M00285:128:000000000-BF978:1:1112:22654:9368_1:N:0:46
TCACCGGGGAGTGGGTCTCACCCCTTCCCCCCCCCAATCACTGGGGCGTGGGTCCCCCCTCTGTTCCCCCAGCCCGCGGT
CACTGGGGAGTGGGTCCCCCCCCCCCCCCCCCGCCCCCCAGTCATGGGGCCCACCCCCCCCATTTGGCCCGGGGGCGGCC
GCTGGGCCCCCCGAGTTGGCCCCAAACCAGTCGCCCCCCCCGGTGGGGGGGGAGCCCGGTGAGTGGGAACCTCTTTCACC
TCCCCCACCCCTGGGGCGGGCCCGGCACCCGGGCCTGCGGGCGGTTCCCACAACCCGCCG
>M00285:128:000000000-BF978:1:1112:21371:9368_1:N:0:46
ACTTCTGTTACCCGAATGGCTGTAATGTGGGGGTTGCCTGTATTCCTTTTCACTGGGTGAAAATTCTGGTACTTCCTGAC
CAAATAGCGTAAGGTTGTTCAAAAAGATGGCTTTCACCTCCTTCAGGACAGCTAGAAAAAGCCATTAAATTTCTTGTCAG
TAATGTTCACACCCTATGTGTGAATTTAATAATGTTTCAGACTATTGACCATTGTGACATCTACCTTTTTCGT
>M00285:128:000000000-BF978:1:1112:26638:9369_1:N:0:46
CTAATCACAGGAACCAATTACATTAAAGTACATAATTAAAAGCAAAGTAAAATTTAATTATATAGAACATAGAACAATAC
AGCACAGAACAGGCCCTTCAGCCCATCAAGCTGTGCCATCCTA
>M00285:128:000000000-BF978:1:1112:20717:9373_1:N:0:46
CTTGTGAATGTTATGTATCTGATACTTTGTACCTGTGATGCTGCTGCAAGTTTTTCATTGTACTTGTGCTTGACTTTGCC
TGAGACTTCAGAATGATATGGGCCAAATGCAGGCAAATGGGACTCACTCAGGTAGGCAACTTGGTCATCATGGACGAGTT
GGGCCGAAGGGCCTGTTTCCATGCTGTATAACTTTATGACTCTTTGACTCTGTGAATATACTTGTGTATAGTGATGGCAG
TTTAAAGGACCACTTTGTCTCAATGCATTTCCAGTGGGATCATTAACACTTTGTCCTCTT
>M00285:128:000000000-BF978:1:1112:11554:9376_1:N:0:46
TTTGTTTTATGGGATTGTGACCACTGGTATTTGTCATCTTTCAGTAGTTCTCTCAGGTTTATCATACGTCCTGATATGTG
ATGCATGGAATTCATACACTGAACTACGCTTGATACTTCTATTTCTGCCATCTGTGTAACTTTTTCCTATCTTGTTCTCA
ATCCACCTATTATGTATACTATTCCAAAGGAACGGCATTCTTTCTCCTTAATGAAGCATGTGTCAGCACGCAGCTTGAGC
ATATCCTTTCTAGTCCTTTCCCTCGCATCATGGAGATGATCGTTGTCTGCTTTGTCATCT
>M00285:128:000000000-BF978:1:1112:9651:9378_1:N:0:46
TCCTTTTATCCACAATGATCCCTTCCCTCGACCATTTCTCATGATTTCCCTCTGCATCAGGCTGCAATGGGCATATTATG
TTATGAAAGTGGACACATTTCCCATGGGTCGGGTGTGAATGCTGTTCCTGTGGTCCACCAAGACTGAAAAGATCACAGGT
CGGGGTTTAACATCAGTGAAGAGGAATCAACCACAATTTGCAAGGACGTTCCAATTCTGTGATCTTGTTTTTGATAATTT
GGCTTAAGGGCAAAGGATAATACCCCTT
>M00285:128:000000000-BF978:1:1112:28634:9378_1:N:0:46
AACAAATTATCCAACTGTTAATGCTTGCTGTGCACAAATTGGTTGCTACTTTTAGGTAAAAGTTTTAAAAATATAAATGC
AGAACAGGAAAATCATTCAATCAATCTAACTGAATCTTCCAAAGAAATGTGTGATTTGGGAATCCAAAGTGTAGTCACAT
TACCACAGAGACGATACTTCAAGTCCTGAGTAAAGTGCTTTATGGCACTAAAGGTGCTAGATAAATACATGTATTTTTAA
GAAATGGCAGAAATTACAAGAACCATTTTAGGTTTTTACAGTTCACTGTATATTGGCAA
>M00285:128:000000000-BF978:1:1112:12645:9379_1:N:0:46
AAATACACTTTCCTTGGGGGAATCTCCACTCTGCAGGTGTGAACAGTGGTCAAAAGCTTGAGTGTTTTGGATTGGTGCCC
AATAGCGTTAGTGGATAGTCAACACCACAGCCAGGGTGATGAAGGTCATGCCCAACATTAGCTTGGCATGAAATAGTA
>M00285:128:000000000-BF978:1:1112:23840:9380_1:N:0:46
AGAGATGCCAATAAAATATGCTGCCTTGTCCTGGATGGTGTTGAGCTTCATGGGTGTCATTAGAGCCTTGTAGATGGTGG
AAAATTTCTGTGATATTAGGAGGTGGGTTAAACACTACAAAATACGCAGTCTCTGACCTGCTCTTGTAGCCATGGTATTT
ATATATCTGATCCAATTGAGTTGCTGGCCATCGGTGATCTCCAGAATGTTAATGGTGTGGGAGTCAGCAATGGTAATGGC
AATGAATGTCAAGGGTTGATGGTTAGACCCCCTATTTTTGGAAATGGTCATTTTGTG
>M00285:128:000000000-BF978:1:1112:19237:9380_1:N:0:46
GTAGAGGAAGAAGCAGTTACTTTCAGGTCAATGGCCTTTCATTTGAACGATTCATCCACTTCAGGCCATCGCCCTGAAAG
ATTAACTCTTATTTATTTCTCAACAAATACTATCCGATTTGCCGATTATCTTTGACATTTTTCATTTTCATATCAATAGG
AACAGATGCTCATTTCCAAATTGACAAGCTGAGGAAATTGAATTTGTTTGC
>M00285:128:000000000-BF978:1:1112:10852:9382_1:N:0:46
GGGGCTGGTAACGCCCTTTGGATCTGTTCCAATTTTAGAATATTGTTTAGCATTCCTTTCTTCCTAGTAGTCAAAATAGC
TAGTTGCTTTACATTTTAATATTGTTGGACTACTGCCACCAAGAGATATGGGGTTGTTTCCATTAGAGGGTAGCTTGCTG
GCTGTCTATTAGTCAGTTTTTGGGCTGTTGGGGGAGGGGGGTGGGGTGTCTTTTTCATTTTTTTTCCTTTGGGCTAAACT
ACATTTTTTTCCAAACTGTCGTCATATCCGTTTCCTAGTTGAATATTTTCCTTCCTGCTG
>M00285:128:000000000-BF978:1:1112:2908:9382_1:N:0:46
CTGGCACCAGGGAGGCCACAGACCGTCCAGGGGTCTCTTTCACGTCCACGGAATCTCCTGCCTGCCTCCCCTCACTTTGG
GATCTGCCCCCACCTCCCCACCCCCCTTCTCCCCCTCCCTCCCCACCCCCCCCGCGCCACCCGTCGCCCCTACTCCCTCA
CCATTCTCTCCACAGCACCGCGATGCCCTCACACCATCTTTGTTTAATTACAGCACCCGACTAGTCGCAAAAGCGCACAC
CCATCGGCAGCACACACGTTTCACCTCCACTCACTACTTCTTCAATCGTTTTCCTTCTTC
>M00285:128:000000000-BF978:1:1112:20236:9382_1:N:0:46
CCTTAATATACTTATAGAATGCCTTTGAATTTACCTTAATCCTGTCCACCAGTGATATTTCCTCACCCTGCTTTGCTTTC
CTAATTTTCTTTATAAGCATTTTCCTAAACTTCTTATACTCTCGACAGGCCTCCCCCAGTTTTCGTTCTCTATACCTGCC
ATACTCTTTTGTGTTTCTCTTTATCCAATCCTCAATATCGATCAACATCCAGAGTTCCCTGTACTTGTTACCCTTGGCTT
TCACCCTTGCAGTAACATGTTGGCCCTGAACCATTGCCATTTCTCCTTTGAATACCTTCC
>M00285:128:000000000-BF978:1:1112:5951:9384_1:N:0:46
GATCTACACTCTTTCCCTACACGACGCTCTTCCGATCTGATCTACACTCTTTCCCTCTACAATCCTGTTCCGCCCCGAAA
TCTCGTATTCCGCTTTCCCAATCAGAAAAAAAAACAACCCGAAAATTCCAGCCCACCCCTACGCGCCTCATTGGCATCTG
CAACCCCAAACGCTGTCACAAAACAACACTGACAGACTCAAATCCAGGAATGTAACTTCTCGCTTACTCGATGGACTGAA
CCGAGGAACCTCTGAGATCTAGCCAAAAGCTACGACCAATATTTCTAACAAAGAACTGTT
>M00285:128:000000000-BF978:1:1112:5816:9384_1:N:0:46
ACCCAAATGAGTATTTCCAGCATTTTTTTTATTCTTATTTCCCATAAACAGATTAACCTATTATTATATCACTGTTATTT
TACCCTGTGAACTCTTACTCTGTGCCATCTTCCCCACATTATTGCAGAAAAAGTTCCTCATTAGTACTTTGCAACATATT
GAGGCTGTGAATGGTGCTATGCAAATGAAAGTTCTTGCTTAACTAGCGCAACATTAAAGTGCCCACTACTCTCCATTCCA
ATCAGCATCTAGTAACTGCAGGATAACGTCTCTGAAATATAATTTTTGCCTCATGAAAA
>M00285:128:000000000-BF978:1:1112:10868:9385_1:N:0:46
GACTTTCTCTGTAACTGTGACACTTTACTCTGCATTCTCCATTGTTTTACCTTGTACTACCTCAATGCACTGCGTAATGA
ATTGATCTGTATGAACAATATGCAAGACTCGTTTTTCACTGGACCTCTTTACGTGACAATAATAAACCAATACCATGAGA
AGGTCCCCACCATCCATATTCTGCAGTTCACCAGTCACCAGAAACTCAACAGGACTA
>M00285:128:000000000-BF978:1:1112:16330:9385_1:N:0:46
CGATGGGTGGTCAATATGCTGATAGGTGATTTGACCAAGCACCAAAGATGAATTTTATAGGATTAAAGCCCTCTGTTTCT
GCTGGCTGTAAGAGTGAAAAAAGGTTGCCTCAGTCTTACTGGCTCCCGGAAATTCAGGCCTGATTGGTGATGCTAAATGC
ATTAAGATGATAGCAGCACGATGCTGCATTCTGTTTTGGAAATTTGGTTCCATGTAGACAAATTTCTGGAGGCAAAGTGG
GACACACTGCAATTAACACTACTGGC
>M00285:128:000000000-BF978:1:1112:13456:9386_1:N:0:46
TCCAGATCTAGCTCATCACCTTCCTCTTTTGCCTCTCCCATGCCTGCTACACTGTGAGAGCCTCCTTATTGAGCCCTCCC
CACTTCTCTCATTCCACCCAGGTTCCTGACTAACTTGTCCATATGTTCTAATATTTGTCTGCTTCTCATCCATGTCTCCC
TCTCTCTGTAGGTACTCCAACTGTTCCTTATATCTGTCTTGCTCTGCTTGCGCAGTGTCTAACTGT
>M00285:128:000000000-BF978:1:1112:2559:9386_1:N:0:46
CCACCACAGACAGCAAATGTATGCTTCCCTCTATATTGAACACCATCCCGACTTGGAAATACATCACCTGTCCTTTATCA
TGGCTGGGTCCAAAGCCTGAAACTCCTTCCCCAACCACAATTTCACCAGAGGGATTGCAATAGTTTCACTACTATCTTTG
AAGGGAATTAGGGA
>M00285:128:000000000-BF978:1:1112:24639:9387_1:N:0:46
TCAGCTCCTCCAGGGACAGTGGCTGATCCAGACCCTCCCGCTTGCTGTCATTTAGCACCTCCGTGATGGAGGACAAGAAG
TTTTGGGAGGCTGTGTTGTCTGTGGTCTTACTGTCATAGAGACAGGCACAGAAGGATCTGCAGATCCTCACTATGTCTGC
TGT
>M00285:128:000000000-BF978:1:1112:19952:9389_1:N:0:46
NNNNNNNNNNNNNNNNNNNNNNNNNNNNNNNNNNN
>M00285:128:000000000-BF978:1:1112:25590:9391_1:N:0:46
TCTCTATTTATTTAATATTTAATTACTGTGCCTATTGTCTGACATGGGAGTGCCAATGAAATCTCGTTGTTCTGTTGTCT
CACAGGCTCAATGACAATAAAGCAATCTTGATCTTGACCGAGCTAAGGAAGAGTGTGTGTCCCTCTTCAGAGTTACGTAC
ACTACAGCCACCCTAACTCTGCCAGCCTGGCTTGCAATGGGTACGATCGGGC
>M00285:128:000000000-BF978:1:1112:4342:9391_1:N:0:46
GCTGCTGTTTATTCAGTGAGTAGCTCTGTAAGTAAATAGGGAATAGGAGATTGGGCAAGAAGGTTCCAGGTGCTGCTGTC
CACAGGTCCCACTGAGAAAAATCAACATTTAAAGAAGAGGAATTCACTAATTCTACACAGAGAGTTCTCAGTACAGACCC
GGCCAGCCCACACTGATA
>M00285:128:000000000-BF978:1:1112:20355:9395_1:N:0:46
ACAGACCATGGTCTATGCTGAGAATGATCTTGTCTATTGTCAAATGGAAAATCTTCAATGATGATTTAACTCCCAATGGC
AATTTTGTTAAACAGTGAAGATCCTTATGTATAGTTACAGCAAGGTAATGTTGAGTCTGTTTGCTGACCATATTCTTGAC
TACATGCACAAGTTGAACTTTGTGAAGAGCTTGCCTTCTGCCAACTCCAAATAGAGATTGAGTTGTCAATAATGGATATT
GCCAGTTAGCAACTACTTCATAGTTGCCTCTTAATCTAATTTTGTTATTGTGGGCACAGC
>M00285:128:000000000-BF978:1:1112:12035:9397_1:N:0:46
TCAGCAACATGAAATACATACACTACAACTGTTTTCATGTTGTTGCTCCATGAGGTTGTGTAGAAAGTGGCAAAGGAATC
GTTTTAGCCTAAAAAACGCTGTTTTAGCCACATAGGAAATCTATTGCTATATCAGCGATTAACTTCTCAAGAGTAATAGG
TACACTTAAATAAATATTACCAAACGACTCAGCAACATGAAATACATACACTACAACT
>M00285:128:000000000-BF978:1:1112:15890:9399_1:N:0:46
GATCTACACTCTTTCCCTACACGACGCTCTTCCGATCTGGAATACACGTTTTCCCTCCTCGGCTCTATTCCAAACGAGAA
TTCACGTGTTTCCTCTACAGCAGTACATAAATCTCTGCCTCGATTTTCACTTTGTTTCATCCCTCTGCCTGTGTGATTCT
GCTTTTCTTTGTTTTGTCTTACTCCATCTGCACATGTGGTTCTTTCAGTCTAGAATTTTCTCCCTTCTCTTATCTACTCC
CTTTCTCCTTCGCCCTCATTGCATCTGTTTCTTTCCTACCACACACTGTGCATTGACCTT
>M00285:128:000000000-BF978:1:1112:28741:9400_1:N:0:46
CAGAGAGTTGTGGACACAGCCCAGCGTGTCACAGAAACCAGCCTCCCCTCCGTGGACTCTGTCTTTACCTCTCACTGTCT
TGGTGTAGCAGCCAGCATAATCAAAGACCCCACCCACCCAGGACATTCTCTCTTCTCTCCTCTCCCATTGGGCAGAAGAT
ACAGGAGCCTGAGGGCACATTCCACCAGATTTAAAGACAGCTTCTACCCCAT
>M00285:128:000000000-BF978:1:1112:6548:9402_1:N:0:46
ATTTCTTTCCCACAGATGCTGCTCAACCCGCTGTGTTCCTCCAGCAGATTGATTGTTGCTCTGGATTCCAACATCTGCAG
TATCTTGTGTCTCCATTGCAATTCCAAGGACTGGCCTACCAGTAGGAGCAGAAAGGGTACTCCGAGGATAGAAAA
>M00285:128:000000000-BF978:1:1112:9804:9403_1:N:0:46
AATGCTGTTGAAGGAGATTAAAGATGGATTAACAACACTTAAACAGGAAAATGTGAAACAACAGAAATTAACGACTGAAC
TGGATGAAGCTGGCAAAGAGAGAGATCATAGACTGAGCTCATTGGAAAAGGATTTAACTTCAATTATCCAAATACTTGTA
CAGCAAAGACAGAGAATATTGATTTAGAAAGTTGAAGCCGGAGGAACAATTTGTGGATTATTGGCCTTTGTGAAGATGTC
AAAACTGATAATCCTATTGAATTCTTTTCCAAACTTTTGATGGATGTGTTTGGCTAGGA
>M00285:128:000000000-BF978:1:1112:25783:9405_1:N:0:46
TAAGAGGGGAATCAGCAAGGCAAAGAGAGGAAAGGTTAAGGAAAGTTAAGGAAAATCCCAGAGGTTCTATAGCAGCAGGG
TCACCCATGTCTTGAGCTGCAGAAGATGGGTGGGATTTTCAACTAATACTTCTCCCTGGTGTTTACTAAGGAAAAAAATC
ACGGTTGCTCAAGAGAAATGGGAAATTAGCAGAGATGT
>M00285:128:000000000-BF978:1:1112:5173:9405_1:N:0:46
CCACATAGCCCTCTTTTTCTCTATCATTCATGGGCTAAGAGTCCCTTGGAAGTCCCTAATGTATCTGCCCCAACAACCTC
TACCGGCAGTGCATTCCATGCACCCACCACTCTCTGTGTAAATGAACTTACCTCTGACATGCCCCTTATACCTTTCTCCA
ATAACCTTAAAATTATGCCTCCTCATGTTAGCCATTGTCACCCTGGGAAAAAGTCTCTGACTGTCCACTCGATCTATGCT
CCTTATCATCTCGAACACCTCTATCAAGTCACCTCTCTTCTTCCTTCACTCCAAAGAGA
>M00285:128:000000000-BF978:1:1112:14378:9406_1:N:0:46
GCAAATTCTGGAAGCGAACATCACACTATCTGTAAAAATGCTGAAGATGAAAAGAGGATGGTTTCTACAACAGGATAATG
ATCCTAAACACACCTCAAAATGCACAATGGACTACCTCAAGAGGCACAAGCTGAAGGTTTTGCCATGGCCCTCACAGTCC
CCCAACCTAAACATCATCGAAAATCTGTGGATAGACCTCAAGAGCAGTGCATGCAAGATGGCCCAAGAATCTCACAGAAC
TAGAAAACTTTTGCAAGGAAGAATGGGTGAAAATCCCCCAAACAAGAATTGAAAGACTCT
>M00285:128:000000000-BF978:1:1112:13905:9406_1:N:0:46
AATATGATAGAGGTGTTTAAGAGGCTCTTAGGTAGGCACATGAATGTGCGGAGAATGGAGACATTGTGTAGGCAGAAGGG
ATTAGTTTAGTTAGGCATTTAATTAGTAGCTTAATTAGTCTGGTACAATATCATGGGCTGAATGGCCTGTTCCTGTGTTG
TACTGTTCCATGTTTTATTATAGGACAGTTGTAGCATAAGAGT
>M00285:128:000000000-BF978:1:1112:17077:9406_1:N:0:46
GGACATTCTTACATTTCCAAAAGCATCCCAACTCACTAACTATGAGCTTTGCCTACAGGATAGAACTTGTCATTGGGTCA
CCTGCACTACTTCAACATTCCAGAAGGAACCTTGCATCTATAGTGTCACCACTATAAGCATTTGAACCATCTGCATAAGT
CCAGAATTATTGTTCCAACAGAATTATCATCCTGTAAGGATGTCTGATGATAGCAAACAGCAACTGGAAGCATCAATTGT
TCTCTGAGGCC
>M00285:128:000000000-BF978:1:1112:10323:9407_1:N:0:46
GTCTGTGGAGGATGCAGCTGATTATGAAAAGGTAAAACAAGCAATCTTGAAAGTGTATGAGTTGGTACCAGAAGCGTACA
GACAAAAGTTTAGAGACTTGAAGAAAACTTCAGATCAAACATACATGGAGTTTGCCAATGGAAAGAGAATATGTTTTGAA
CGATGGTGTATGGCGAAAGATGTAGTTGATGATTATAAGAAATTGGCAGAATTAGTTTTGATAGAAGACTTTAAAAGATG
TGTACCAGCTGAAATAGCTGCATACCTACATGAAAAGAATGTGGACACTTTACAAGAAAC
>M00285:128:000000000-BF978:1:1112:28415:9407_1:N:0:46
ACACTTCATTACAGTGGGTGTAAGCTCTACCAGATGGTAGTCATTGAGGCAGGTCACCCTCTTCTTCTTGGGCACTGTTA
TAATCAATACCATCTTGTAGTAAGTGAGAGCCTCAGACCGCAGAAGCGAGTGGCTGAAGATGTCCCTGAACACACCAGCC
AATTGGTCAGCGCAGGTTTTTAGCAATCGACCA
>M00285:128:000000000-BF978:1:1112:18235:9408_1:N:0:46
CAGGGCTTCAATAACAACACTGGTCGCTTTTTGTGGACAAGACAAACCTGATTAATTTTCCACACTGTTGGGTAGATGCC
AGTGTTGTCACTGGACTGGAACAGCTTGGCTAGAGGCACAGCCAGTTCTGGAGCATCAGTCTTCAGTCCCACTGCTGGAG
TGTTGTCTGGTGCCACAGCCTTTGCTGCTTCCAGAGCTCTCAGCTCTTTACAAAGATCATGTGAAGTGAATGGGATGAGC
TGGAGTGGTTCTGTGATAGTGGGGATCTCAGAGGCAGCTGGGATGGGTCGCCTGCTCAAC
>M00285:128:000000000-BF978:1:1112:4250:9408_1:N:0:46
TGCTCTAAGATCTATCTAACCCTTCCCTCCCACTTATCCCTTCATTTCTCTATCATTCTTGTGTCTATCTAAGAGTCTCT
CAAATGTCCCTAATGTATCTGTCCCTACAACCCCTGCAGGCAGTATGTTTCACACACCCACCACTCTCTATATAAAAAAA
ACTTACCTCTGACAATCCCATTGTACCTTCCTCCAATCAGTTTAAAATTATGTCCCCACGTGTTAGTCATTTTCAGCCTT
GGAAAAAGTCTCTGATCATCCAT
>M00285:128:000000000-BF978:1:1112:19864:9409_1:N:0:46
TCAGAGTGTTGGGGGCATCACTGTTGGAGCCCATTACAGATTTTGATTCTGCCATAGATTTTTACTGGGCTCAGCATTAG
TCATTCTTATAAATGGGTCAAATGGCCCCTTGAGTTCTGGAGTTTACTCATACCCCTCAACATAATAACCCTTGGAGTGA
AGTAGTTGCAGACTTGCAGAGAAAGAGTCTGGGTGGAAAGGAGGTGTGCTGGTACATTTGATACCTCCTAAAGGCCAGCA
CGAGGAGAACTAAGTGACCTCCACCTTTGGAGCA
>M00285:128:000000000-BF978:1:1112:8765:9410_1:N:0:46
CAAGTGGTCTCTTTCTTTGTCAAAATGTCAGTGCTCCCAGTCTAACCCACATATTCTTCCAGTCAGCTGCATTGAATAGC
AAGACTGAAAGGCTGGCAAATCTTCAAGTAGTTTACTACCTCTTGCAAAATTCTATCCTGAATTCTAAATACATGTGTAC
TAAAATATTCACATTTTGTACAGTCTCATCTACATTACAATATTTCTATTCCTCATTGGTT
>M00285:128:000000000-BF978:1:1112:17329:9411_1:N:0:46
GCCTTACACTTTATTGCACTGCATTTTCTCTGTAGCTGTAACACTTTATACTGTTATTGTTTTTACCTGTACTACATCTG
TGCACTTTGTACTAACTCAATGTAACTGCACTGTGGAATGAATTGACCTCTACGATTGATTTTCAAGACAAGTTTTTCAC
TGTACCTTGGTCAAGAGGTAATAATAAACCAATACCAAAAGTTTAACGTGGCAATGATTGACAGTCTAGCA
>M00285:128:000000000-BF978:1:1112:16470:9412_1:N:0:46
TGACTTAATCTCTCCTCATTGGGTGTGTGGGCATGAGTTATATTCCTGTCACAGGAATCACTCTGGTTCATATACCAGTG
TACATATAACCTGAGTGCTTTTTTATTATGTTATGCTCTTTATCACTGATTTCTCTTCCTAATTTCCACCAAATTGTCAG
AGAGCTGGGTGATCAGATCCCAGAGCTGTCTGCTCCTAACCACATTTACTGGATGTTCTGTTACCTGTATAATAATCACA
CAGGAAAAATATTTTAACAGGCAACTGCAATGTTTTACTCTTTGGGATCACCAGCCCACT
>M00285:128:000000000-BF978:1:1112:21651:9413_1:N:0:46
TACTTAATTCTGCACACTCAAATCAACACATTGAGGTTTACCTCTGCCACCATGTCCTAATGCTTGTGGCTCCATCCTGT
GCTTTTATTTTGTCCTTCAGCTGTTGTAGACCAAGAACACTAGCCACCTTTGGTTCTACACGGGGAGGAAGTAAACATGG
TATCAATAACTTGCTGATTGCAAGTGTGAACTGCAGACTGACTAATGTTGCTGAAACCCCTTCTGGCAGCTCGGAAGGAA
ATGGAGTTAATGCGTCAGCTGCGCCAGATATTAAAATGAATGAAGTATTACCATTT
>M00285:128:000000000-BF978:1:1112:27602:9413_1:N:0:46
AAGAAGTTCCCTCTTGATTCTTTCCCTCTCTTGCCTTCAGCCTATGCCCTCTAGTTTTTGGTTCCCTGTCCCTGAGAAAA
AGGCTGTTCTGGGCATTTAGAGTCAAACACAATTAGATTAGAGTGTTGAGCATTTAAAATGACTAGATTGAAAATAAGAG
GAACTGAGTGAAATTAATTTGAATCAGCTGTTGTGCATTATGCTCTTTCCTACTTCACATTTATAAGCCTCATTGAAAAC
GGTAACATTCCTATTTTGTGTTATTCAGTGCTTGCTGTGTATCAGGATGTCCTTGACAGC
>M00285:128:000000000-BF978:1:1112:23738:9414_1:N:0:46
ATCAATAGAATAGACAGTAGATATATCTCACTGAATATTTTTCGTAAGGCAAAAGTGGATATGGTATTCCAAATGAGATA
ATAATCTGTGTAGGTTCAGCATTCACTCTTCATTGTCATGTTCTGTCCTATTTTTCAAACCTAGGTACTCCTATACATCA
AACCATATATCAATATGGTTATAATAAACATGATTTTCTATCT
>M00285:128:000000000-BF978:1:1112:22150:9414_1:N:0:46
ATTGGTAACAGCGATTTGAGTATACATCTTCAACCTGAATAGTTAATTGCAGATATATCAAAAGAAAGTCCATTTGGTAG
AAAGAGCGTTCAGAAACAAAATACATTGATTTACCACTTTCTACACTAAGTCTA
>M00285:128:000000000-BF978:1:1112:23643:9414_1:N:0:46
GATTGCACCTTTTCCCCGTGGCTGTGCGGGTTTCCCCCGGGTACTCCAGTTTCCTCCCACATCCCAAAGATGTACAAGTT
GGTTGGTTAATTGGCCGCTGAAGATTGCCCCCAGTGTGTAGTTGAGTGGTAGAATCTGGGGAAGTAGATGGGAATGTGGG
GAGAATAAAATGGGATTAGTGTCGGACTTTTTTTTATTCATTCAAGGGATGTGGGGCTTCACGGGAAGGACCAGCCTTTA
ATTGCCGATCCCAAGTTGCCTCA
>M00285:128:000000000-BF978:1:1112:16905:9416_1:N:0:46
GCCAGTGTGTCAAAAGCTGCCTTCACCACCCTGTCTACCTGTCACGCCACTTTCAGGGAACCATGTACTTGTAACTCCTT
GGTCCCTCAGTTCCACAGCACTCCCCAGGACCCTACCGTTCACTGTGAATGTCCTACCCTCATTTGTCTACTCAAAATGC
AATGCCTTCATTAACTGAGGTTCTCTAAACTTACCATCTCAGTCTACAGGGACATCTGACTCTGAATTCTTACCATCCCG
CTTTTAAATATCTCCCACATCAGATGTTGCTTTTTTTCCAGCAGCTGCTCCCAATCTACC
>M00285:128:000000000-BF978:1:1112:16798:9416_1:N:0:46
CATCTATCAGTCTAATTTTTGTGCTTGGTCTCTGAAATGAGACTTGAGCCTTAAACAAAGTTTTTGGGAAGAACTAATGA
ATACAGTGCTATATTCCAATTACTCTTGTTGTTCGGCACTTCATGGAGCTTGAGATTCAATGTTCTTGATTTCCAATCGA
AAAGCTCACCCAGTTTTTCAAGTTATGCCATGCAATACATCATTACCTGATAATTAATAAATACAGGTACAAATGCTCAC
CATGATTGTCTGAAA
>M00285:128:000000000-BF978:1:1112:25756:9417_1:N:0:46
TGAGATGAATGAACACAAGAGGGACTGTTTTCCCACTGCCCGATAAATCGCAACCTAACCGTGAAAGTGACACGGTGTTC
ATTGTCTTGGTCCGCAAGCGCCAGTTGAAAGGCCGAGTTACCCAAGAGGCGAGGATGACATTGAGTGCTGAGCCCAAGTT
GGGAGCGTGA
>M00285:128:000000000-BF978:1:1112:23848:9417_1:N:0:46
GATCTACACTCTTTCCCTACACGACGCTCTTCCGATCTGGACTACACGCTTTCCCTACACGACGCGCTTCCGAACAGGAC
TACACGCGTGCCCTCCACGGCGCGCGTCCGAACGAGAGCGGAAGCGCGGCCGGGAGGGCCAGGGGGCAAAAGGGCGACGC
GCCGAGCCGTGGGAGTAGCGGCAGGTGATGAACGCGTGGGTACGGGGGAGCTTGCCTGAGCCGCTGACAAGAGGTGCAGC
TGAGTGATGACGCGCTGTGCAATCGAGAGGGGCTCACACCCGAGCGTGCAGGCAGCGC
>M00285:128:000000000-BF978:1:1112:17158:9419_1:N:0:46
TGGCAAGATTGCATAGCACACAGCAAAATGATTGTGTTTAATGTAATATGGTTCACTTATAGCTGGGCAAAGGAACCTCA
CCTCAAGGACCTCAAACAGCATTCTCGACGGGATTCTGATGGTCCCATGGCTCAGAACATAATGGTGCCCCTAGATACTT
GATTCTCCAAGAGAATTTCCTGCTAATATCTCTTATCAAGGTTGGTCAGGTTTCAACTCTGTTTGAATCATACCTAGCAC
ATAAGGTGGTAGT
>M00285:128:000000000-BF978:1:1112:27173:9420_1:N:0:46
GGATGTGCTATTATCACATTTGCGTGAAGAAATCCCCTTTGGATGGTGAGCCTGAAATGGTTTGACCTAAAAAGTAAAAA
CATCATCAGATGTGAGTTTAAGTCACCTTGTTACAAAGTACCTTGCATATAAATGCATGTTCTTGTGATGGTACTATTCG
TCTTTGTCAGTGTAGTGTGTGGTTCACCTGTACCCCTCTGTAAAACACCATTTCTGGGTTGTTTCCCCAATTAAAATACT
GTTATCACATCTATTAAAC
>M00285:128:000000000-BF978:1:1112:24912:9420_1:N:0:46
CAAAGGGGTTTTGTGGGTTTCACAGGTCTCTCGCAAACTGTTCAGCAGCACTTCACTGGGATTGTTGAGGCAGTGACCTA
GGTAGTGACAGTGCGTCTGTGGAACATCACTTGGCTTGGCATTGGTGGTCTGGCTAACCAAAGTAGGCAGGCACCAAGTG
TTGTTCTGTGCTGAGTTTCTACCTGTCCCCAGTGTTGCGAAGGACGAGCCTGGCCCTGTTGCCATGCAATGTCCCAGTCA
GT
>M00285:128:000000000-BF978:1:1112:23066:9420_1:N:0:46
ATATTCTATTCCTCTAGAAATGAATGGCAACATTGAATTCGCCTTCTTCACCACCGACTCAACCTTATAGGGTATCCTGC
ACGAGGACTCCCAAGTCCCTTTGCATGTCTGAATTTTGAATTTTCTCCCCATTTAAATAATAGTCTGCCCAT
>M00285:128:000000000-BF978:1:1112:8919:9421_1:N:0:46
TATGAAACGTACTTAGGTTGAGAATAGTGGATATAAATACAAGCGTTTTTCTTTTCCCTGTGCTGCTGGGCTTAGAGACA
CTATAGAACCAAGAAAAGACAAATGTTTAAATAATGGCTTTCACAATGTTTCAAATTACTTTGCAACCTGTGAAACATTT
AAAGCTTAACAACATGGGAAACAGAGAAGTCAGCTTGCAACAGCAAACTTCCACAGATGCCCAGATATTGTGATATT
>M00285:128:000000000-BF978:1:1112:18899:9421_1:N:0:46
ATTACAAAGTTATGGAGAAATTACAGTTTATAAAGGACACAACTCTACTTTTGCCACCTGTAAGAGATTTCTTTCCATTA
CACTAATTGACAACTGTGCAGATTTTAATTTAGCTTAACACTGCAAGATATCAGATGTAATGCTGGCTAAGAATAAGATT
ATTCTCTTTTCCATTTTCATACTGCTTTCAGTTAGAAAACCAAGGCCTGATGT
>M00285:128:000000000-BF978:1:1112:3821:9422_1:N:0:46
GTTGGCTTTTTGAGCAATTTGTTCCAAACTAAGGTTTTACATTGTTGGCTCATGCCTGATAACGACCGCCCAAACAAGTA
GTTACTTAGCCACAGTCAGAAGAAGCAATCACCTCACTCAGGAGATACAAGAGAATGCAGAGACTGGAACCTTGAGCAAC
ACAGCCTGTCCTAATACAGGGTTTTGACCTGAAACATTGACATTCCCTTTCCCCTCACAGATGCTGC
>M00285:128:000000000-BF978:1:1112:19026:9423_1:N:0:46
AATAAAAAGACTGCAAAACAAGATATTACTGCAAAATAAAACAGACAAGTCTGCAAAGGTAACTGGGTACATTCAGTCAC
AGTACAGGACAGACTATAGTTATCCCTTGGGCAACTGGGTGTGTGACTTCACTTGCAAGATTGGCTATACGTCGGCATGA
TGTAATTTTACACACACTTTGCTACAATTT
>M00285:128:000000000-BF978:1:1112:9371:9424_1:N:0:46
CATTGAGAGGTGTTGCAGTCAGTGTCCAAAACATTTGGGAGTGGTTCTGCTTCATGTTAATCAAACCAGTATGAGGTACA
GTACTTCAAGCAATTTTCAACTCACAGTGAGATGTTGTGCATTGTTCATCCCTAAACAGTTTGTTTTAATTAATTCAAAA
TAGATCAATACATTCCTCCAATACTAGGATCTCATGTTTGTTTTACAAGTTCACTGAGAATATGAATCAATATAAACTTA
GAAGCCTACAGTTCCAAATTGCCATCATTAATTAAAAGGTTACCACCTACTTCTGTTTCT
>M00285:128:000000000-BF978:1:1112:13964:9425_1:N:0:46
GAATATATATGAAAAATTAATATAGGTAATGATCTGACAATTGATTTGTCTTAAATCATTCACTTTGAAGAACTTGGGCA
GGGTCAGTACAATTGCAATCTCCACTGACCCGCATACATGTTGTCTGTGCTCATGTGAAAAGTGGCAGTAGGGCA
>M00285:128:000000000-BF978:1:1112:19499:9425_1:N:0:46
AGCCACATTGGAATTGCATCTGTCACATATAGGGTTTATACGGTCATAAAAATGAGCTAGCTTATCTTTGGACATATAGG
CCCTGTGCACAACTTTAAACTGTATCAATGAATGTCTTGCACACATTGAGGATGTATTAACTAAATGAATAATTTTCTTC
CAAGTCTCTACAGATATCTGGAGTTCACTTTCCCAATCATTTTT
>M00285:128:000000000-BF978:1:1112:6609:9426_1:N:0:46
GCGAAAAACAAATATGGAAATAAATACATATAAACTATCAGTTATCACATTACGTGTTCAGTACCTAAAAATATCACTTT
CTATAAGATACAATTAAGAGAGAGCTTCAGAGGATACGTTGAAGTTCACATGACTATACTTACTGAGTTAACATGCGCCC
ATTCTCTGACAAAGTTAATTAAATCAGGCTCATCGATAGTGAGCAAGTCACTTTGCAGAATAACAAGCATGGCAGGGTCA
GAAAGTTCATGGAAGC
>M00285:128:000000000-BF978:1:1112:28744:9426_1:N:0:46
TCCTAAAAACTGATCTGATGGTGGAGAAATAATTTTGAACACTTAATGGGTCCTAGGGGAAAAAAAATAAGGCACTGTTC
AAGAGCCCAGGGAGACCAGTTAAGTAGGTG
>M00285:128:000000000-BF978:1:1112:22678:9428_1:N:0:46
AGAACCATTAATGATGTCCTGCTTTGCAATCAGCCAGCAGGTACACTGCTGGGAGGCTTTTTAACTTTGTATCCTTTTGC
TGCTTTTAAGTAGCTAATTGAGTAGCTTGGCAACTGCTCAAACCTACCCGCTAAGTGGCAAAATAACTTAAATGAATGGA
TCTGTACTTGAGTGTAA
>M00285:128:000000000-BF978:1:1112:13789:9428_1:N:0:46
ATACCTTACAATTGTTTTCCAATATTTACTCCATGGTCTTTGTGTAGAAAGTGGCAAATGAATCGATTTAGCTTTGAAAA
CGTTGTTTTAGCTAAATATGTAATTGTTTTGCTATATAATTGAATAGCCTTTCAGTGGTCAGAGATACAGTGCAATAGCT
GTTACGAAACGACTCAGCGAAATGTAATACATACATTACAATAGTTTTCTAATAGTTACTACATGGGTTATGTGCAGAAA
CTGGGAAATTAATGGTTATTGCATTCAAGACGTTGTTTGAGCAAAATAATACATCTTTTG
>M00285:128:000000000-BF978:1:1112:12775:9429_1:N:0:46
GATCTACACTCTTTCCCTACACGACGCCCTTCCGATCGCGACTACACGCATGCCCTCTTCTGCTCGAATAAAAACCGGAC
AGCACGCTTTCCGTGTTCGGCTCGAGGGCAACCCCATGTATGAGGGCTGCGCCTACAGCGATAATTAGGTAACTATGCCA
ATTACATAAATGCGCTCGGTTAAGCTCGGATAATCTTCAGAAAGCTGTTTGCCCAGCTATGTTTTACACATGTTGAAATA
GACACACGACAGAATACCAAAAATGACTAACACGACCTATATCAAAACCTATCATAAGGC
>M00285:128:000000000-BF978:1:1112:24818:9429_1:N:0:46
GGTAAAAATAATAACAGTACAGTATAGAGTAAAGTGTCACAGCTACCAAGAAAGTGCAACATAATAAGGTGCAAAGTCAC
AACAGGGTAGATTGTGAGGTCATAGTCCACCTCATTGTATAATGGAACTGTTCAATAGTCTTAATACAGTGGGGTAGAAG
CTATCCTTAAGTCTG
>M00285:128:000000000-BF978:1:1112:17393:9431_1:N:0:46
ACAGTTCTCACATATTCAAAGGAGGTACATACAACCCCACTATTTAAAGAAAGGTGGAGAACAAAAGAGAGTACAGACCA
ACTTGCTTGACATTAGAAGTATGCGCGTAAAAAGCAATAATAGGATGGGACAAAATCAACATGGAAGGGGAATCCTGTCA
AGCAAATCTGCTTGTTTTTAAAATTATATTTAGCAGAATAGGTAAGAGAAAACCAGTGGAAATGGTGTATTTGACTATGC
TGAAGACCTTTGATGAAGCACCACGCAGGACTGGGGGA
>M00285:128:000000000-BF978:1:1112:15873:9433_1:N:0:46
GTACAGATTACTCATGATCTAAATTAATATAGCATTTTAAGCATATTTAATGAGAGAATGTGTTAAGTCCACAGTTGAAC
TAAAAAAAAAGAGAATGTTGGAAATACTCAGCAGATCAGGCAGCAGCTGTGGAGACAGAAACCCAGCTGATGTTTCAGTT
TGATTACCATAGAACCATAGAACAATACAGCACAATACAGGCCTTTCGGCCACCATGTTGTGCCACCCTTCATCAGAACT
TGGAAAAGTTAGA
>M00285:128:000000000-BF978:1:1112:27671:9433_1:N:0:46
AGGTACTGCTCTAACCTCTGTACAACCTCACCAAACAACTGACCTTTCACCTTCTGCAGAGTGACTAAGTTAGTGAGAGT
ACGATCTGTTTCGGAGCCTCTTTCTGTGAGTAAAATTGTGTTCCTTCATTCCCTCACTGCAGCATTCAATGTCTGCGCTC
CCAGCACTGTCTCCCACCTCAGGAATAACACTGGACATGGAGAGCAACACCTCCTCTCCAAGTCGGACACCAGGAATTCA
CTCGCCTTGTTCCACTCCCCAAGCTGCAGAGGAAGCCTGTTGTGTTTGAGCCGCCACTTT
>M00285:128:000000000-BF978:1:1112:9313:9434_1:N:0:46
ATGTTCCATGCAGTGAGGCCTCAACAAAAGGTCACAGAATGCTAAACAGGGAAATGAGAAGCAGGAACTGTGGAAAGACT
TTATCTCAAATTCTTTCATGCTCAAGAATTCCCCATTGAATCTTCCAGAGTCTGTTTTATCAGTCAGACAGAGATCTTCT
GATCTCAGATCTTGGAACTTTTGTTGGAATACCCTTAATAAACAACAGATGGCAGCACTGACCTCTGGTGTTGCAACAAA
GTACCAAGAGAATTGGGGAAAATAATAACAAACTTTTATATTTCTTTTATGGAAACGCC
>M00285:128:000000000-BF978:1:1112:24038:9435_1:N:0:46
TCCAAAACAAATCTTTGATGTTGCAATCTTAAAAGTTTTGGTTGATTACACCATAAAGAAAAATGTTAATTGAATGGATT
GACTTCAGAATAACACTTAATGATGTTGACAGCGGTTTGGACTGCTTGAATGTAAAAGGGTGTCTTAGACATGCTGGGTC
TTGAGAGATTTGCTCTTCCACTACAAATAACCAACAGCTTATTAAAGAAATCCAACCCTGTGA
>M00285:128:000000000-BF978:1:1112:16722:9436_1:N:0:46
GGTCTATAGTACACCCCCGAGAGAGTGATTGCACCCTTCCTATTCCTGAGTTCTACCCATATAGACTCTGCGTCTGAGCC
TCCATTATGTCTCCCCGGAGTGCAGCTGATATATTATCTCTAATTAGTATTGTAACTCCTCCTCCTCTTTTACCCCCCTC
TCTATTCTTCCTAAAACTTCGAAACCATGG
>M00285:128:000000000-BF978:1:1112:26456:9436_1:N:0:46
TGGACCAGTTCAGGTCATCAGCGATGTTCACCCCCGGAACCTGGTGCTGCTGACTTGTTCCAACACAGACCCGTTGATGG
TCAGCGGGCCGGGCACACGGCGACCCTTCCTGAAGGGTCTTGGGGAATCTGTACAAAATGTTTCACACACAGTCCCTTGG
TTCTGCAATGATTGTGTAGCTGACAACTGTCCATAAGCTGATTTCTCCATAAGTCAGAAGGGTCTGTTTTCTGTAGTGAC
CCACATCATTGTTCTCTATGTTAACTTGCTGGAACCCTTTCATTTCATTGAATAATCACC
>M00285:128:000000000-BF978:1:1112:25190:9437_1:N:0:46
ATGGTCAGTGTCTCCAAAATGCTCTCCCACTGGGACATCTGAGACCTGATCAGGCTCATTGCCCAGTACCAGGTACAGTG
TGGTCTCTCCACAAGCTGTGTCAGGAATCCTTCCTCTACACACCGAACTAACTCTGTCCCATCTATCCCCTTTACACTGA
GGAGGTGCCGATCAATACTAGGGAAGTTGAAATCACCCACGAAAACAACCCTGTTATTTTTTCACCCTCCAAAATCTGCC
TCCCAATCTGCTCCTCCGTGTCTCTGCTGCTACTGGGGTGTCTGTAGAATACTCCCAAT
>M00285:128:000000000-BF978:1:1112:5468:9437_1:N:0:46
TTCTCTTGATCCCAGCTGCCTACACCTGAAGCATGCCTCCTTATTCCTGACCAGAGCCTCAATATCTTGATATTGGGCCT
CCCCCAATCAATCTTTGCAAGTTCCTATCTAATGCCATCAAAATTAGCCTTGCCCCAATTTAGGACTTTCACTTGTGGAC
CAGTCTTGTATTTTTCCGTGACTATTTTAAGACAAATAGAATTGTGGTCAGGATTGTGCCCTCATTTCTT
>M00285:128:000000000-BF978:1:1112:15149:9437_1:N:0:46
GGCCAAAGAGATTTGTTGGCTTTTGTCAAGATCAGAGCCCACAACTCATTAATCTTTAGGCATACATCCTATGGTCTCAG
TCTGGATACAGTTGAGCATTTGCGATCAAATTCATTATTACTGAGGTATTAATGAAGTATTCAAACATCTGCCAGCAAAG
TCTTGAATGATATCAAGTCTGAAACTGCTGAAGGGCTGCCATGGTCATGTTCCCTGATTTAATTATCAAAGTTTTACAGT
TGATGTTTACAACCGAGAAGAAACAGGACCTGATACGGTCTTGGCGACAGCACCTCCACC
>M00285:128:000000000-BF978:1:1112:15096:9438_1:N:0:46
GATCTACACTCTTTCCCTACACGACGCCCTTCCGATCTCGACTACTCTTTTTCCCTACACTACTCGCTTAAGAACCCGAA
CGGAAGAACGTACCGGTGTGCACAAGGCGACCCGGAATTATCGCCGAGCGCTGAAAATAAACCACATACCAATGGGTATT
TTGGCGTTTTACAGTATTGCGTCTGTGACAAGAGGG
>M00285:128:000000000-BF978:1:1112:23188:9439_1:N:0:46
ACACTAATTGGTTAATTAGTTGTTAACTACTTCATATGCTATTATCCAAATCGAAGCAATGAACAAGATGGACATGGCCT
TTTCCCTTCTAGCTGTTCCTAAGGCTTGATTCAGAGTTTAAGGACCCCCAGTCCACTCCA
>M00285:128:000000000-BF978:1:1112:20469:9440_1:N:0:46
GCAAATGAATTGTTTTAGCTTAAAATAAATCCAAATAGGAAATCTATTGCTATATCAGCGATTAACTTTTCAAGGGTAAT
AGGTACACTTAAATAAATATTACCAAACGACTCAGCAATATGAAATGCATACACTACAAGTGTTTTCATGTAGATACTGC
TGCGTTTTGTGAAGAAACTGGGAAATGCATGGTTTTGGTTTATTATAGGCTGTTTTAGCCTAATCTGGTGATATATCAGA
GATTACCTTTTGAGTAGTAAAAGATACAGTTAAATAACCTTTATCAAACGACTCAGCTCC
>M00285:128:000000000-BF978:1:1112:10425:9441_1:N:0:46
ATCTTTGATTTCAATTGGACCGGGCTAATTTCGTGGGTGCTGGCCGGGGCTACTGGTGCGCTGGCACGTGCGTGTCCGGA
GTCGACTCTGGACACCCTGGCAGACCTAAACCAGAATGGTCACCCAACTGAACCTCCAGTCAATCCAGAGAAAAGAGCGG
TGAGCTCGTGTGTTTGAAATGCATGCTCATAGAAGTAACAGTAAATGACTTGATATATATGAAGTCTC
>M00285:128:000000000-BF978:1:1112:6149:9444_1:N:0:46
GCCTATTTCTGACTTTACTAAACTAAATCTATCAGCATAACCCTCTTTTCTCCTCTCAGTTTTCTATCCAGCCTTAAATA
TATGTACTATTCATATTTTTTTCTTATAACTACTTGCTATAGTAGTGAGTTCTATGTTTTCATCAGTCTCTGGGTAGTTT
CTTCCAAATTCCCTATTGGATTTCTTCGTCTGCTTTTCTACACATCCTTACAAAGTAGATAATTTTATCCACATTATATT
CCATCTACCAAATTTTTGCCCTCACACTTAACATAGCTATATCACTTTATAGTCTCTGC
>M00285:128:000000000-BF978:1:1112:21858:9444_1:N:0:46
ACAGTATGGAAGCAGGCCTTTCGCCCCAACTGGTCCATGCCGACCAAAATACCCCATCCGATCTAGCCCCATTTACCAGA
GTTTGGCCCATAACCTTCTGAACTTTTCCTATCCATGTACCCACCCAACTGTCTTTTAACAGTTGTTATTGTACCTGCC
>M00285:128:000000000-BF978:1:1112:17280:9444_1:N:0:46
CTCATCCTGGCAACATAATCGTATTTTTTTTCCTGCACTCTTTCTAATTTAACCACAAATTGCCTATTACAGGGTGAGCA
AAAAAAAAGACGCGGTTAAATATCTTGATCGTGCAGAAGAGCTGTGTTTCTTGGGTTTACTAGAAGTGTGGGCTTAATGG
TCATGGCCAAGCATCGGCAATTTGTAGCAAAACTGATACCTTTTACCAGAGGTATGTCTTGGGTATGC
>M00285:128:000000000-BF978:1:1112:7502:9444_1:N:0:46
NNNNNNNNNNNNNNNNNNNNNNNNNNNNNNNNNNN
>M00285:128:000000000-BF978:1:1112:7749:9445_1:N:0:46
TATGGAAAGGTGAAAGTTTCAGATTGATGACCCTTCAACCGAACATAATAAAACTTGGTGTATTTTGGCGAGCACTTAAA
TGACCAAAGCATGATGAACGTTATGAATTAATGGCTGGTAAATGGGACAGCATAAATGTGTACATCATCGTTTGTGTGGA
>M00285:128:000000000-BF978:1:1112:8988:9445_1:N:0:46
ATGGGTCACTGCTGGAAATTTTTTTTGTTTCATTTAGGTTAAATTAAAATGTGTGGTTCTATTTGGTATTAATTTGAATG
TTCATAAAATCTCTGTTTAATTCAATTATTGTAAACCTGAGACCTGGTATATCTGATCAGTTCTTTCCACACCTACAACT
TCTAAGTTATTGCAAGTAAAAACAGATCAGGTTAGATCGGAAGGCACACGTCTGAACTCCAGTCACTCCGCGAAATATCG
TATGCCGTCTTCTGCTTGAAAAAAAAACAAGAAGCCAAAAAAGCAGTATAGCCAAGCCAT
>M00285:128:000000000-BF978:1:1112:25518:9446_1:N:0:46
TACCTCAATATACTGTGTAATGAATTGATCTATACAAATGGTATGCAAGACAAGTTTTTCATTTTGCCTCAGTACATGTG
ACAATAATAAGCCAATCTACCATTTTACTTACCAATACCCACAAGCCATTTGAACATCAACAGTTCCCAATCTCTCATTG
AATAAAAAATATTCAGCATTTCTGTTTTGTTTAAACAA
>M00285:128:000000000-BF978:1:1112:27690:9452_1:N:0:46
ACATGATGCACACATTGATTGTTGATGGCATATCTGCAGACAAATTTGATAGATAACTACAACCATTGCACAACAATTGA
CATCACTACATATTCTGTGTACTTCAGACATAAACATGCACTGGGCATGGAATCATGCAATT
>M00285:128:000000000-BF978:1:1112:7260:9452_1:N:0:46
CATCTTGGTATGCCAACTGCTCTGCCTGTGAGCTCAAGAAACTGCAGAGACTTGTGGACACAGCTCAGCACATCATGGGA
ACCAGCTTTCCCTCCATGAAATCTGTCTATACTTCTTGCTGCCTCAGTAAAACAGCCAACACAATCAAAGACCCCACCGA
CCTTGGACATTCTCTCTTCTCCCCT
>M00285:128:000000000-BF978:1:1112:9223:9453_1:N:0:46
CATTCACATTCACCTTAAGTCTCACCTGCACCACGACAGTCCCCATCTCTACTGTTACATCACACTGTAAGCTGCGACTG
GACTTTCACAATGTCTGCACCCAAATGCACCGTCAACATGTGCAGACCACACAGCACTGTTCTCCTGCTCCATCCACTGT
TCACCTTCACTTCTGCTCATATTCTAACAAAACTTTTCACTGCCTTGCCCCATGGACATTCACCCTGCCCCGTTCCCACT
GCA
>M00285:128:000000000-BF978:1:1112:11876:9455_1:N:0:46
AAGGAAGAGATAAGCAAGACAGTGATTAACAAAAACTGTTACCTTTTATAGCTGAGGTAAGATGTACTCCTTAGCTAACA
ATAGTCCAATCAGAAAACCTATTAGATACCTGTGGCAAAATCAACCACTGATGGATGAATCAATGCTAAGAAGCGGCCAT
TCCTTGTGCAGCCTCTTGAGGTGTATTAAACACTATACATGTTAAAAAACTACTTAAAATAGTCAAATC
>M00285:128:000000000-BF978:1:1112:8744:9456_1:N:0:46
GAGAAGAGAAAATTACCCGGATTGGTAGGGTCTTTGATTATGCTGGCTGCTACACCAAGACAATGAGAGGTAAAGCGAGT
CCAAGGAGGGGAGGCTGGTGTCCATGATGCGCTGGGCTGCGTCCACAACTCTCTGCAGTTTCTTGCGGTCCTGGGCAGAG
CAATTGCCGTACCGAGCCGTGATACATCCAGACAGGATGCTTTCTATGGTGCATCGGTAAAAGTTGGTGAGAGTCAAAGG
GGACAAACCAAATTTCTTTAGCCTCCTGAGGAAGTAGAGGCACTGGTGAGCAGAGGAATT
>M00285:128:000000000-BF978:1:1112:4022:9456_1:N:0:46
TTTGATCAGAACCACCTTTAGCCCAATCAATGTGACTGTGTGGCCTTGTATACTCTAACAAACTTCTACTGATACACTGT
TTAAAGTATCCTGACTGGTTGCATCATGGCCTGGTACAGCAATTCCAAAGCACAGGAATGCAAGAAGCTGCAGAGAGTTA
TAGATACAGACCCGTCCATCATTAGCACAGCCCTCCCCACCACTGACAAGATCTACAGGAGGTGCTGCCTCAAGAAGGCA
GCATCTATCATCAAGGATCGCTACCATCCAAGTCATGCCCTTTTCTCATTGCTACCATCC
>M00285:128:000000000-BF978:1:1112:13799:9456_1:N:0:46
CTGGCTGCATGCCTTCAATCAGTATGATTAGATATAGATCCATTGGATCCAGGTCGATGGAGGGAATGTGAACACCGGTC
AGGCCCAAGTGTTTGATCCTCATACATTTATATATTTGTTTAGTGATTATTATGTGTGTGTTTAGTAAGATTTAAATCAT
ATACAGGATGCAAGTATTACGTGCATGCATCCAGATAGAATATGCAAACTATGTGCATACGGTACAGTTAACTGTATTTC
CGAATGTTATATA
>M00285:128:000000000-BF978:1:1112:6263:9457_1:N:0:46
AAGTGTGTTTGTCAAACACAGTGCCCCTCCTCACACCGTCAGAGATGGAGTGGTGCCTGCTGAATGTATCAATACAGCAT
GACCGTTGACTCTGTTTATGATTGTTAAAGCAAAAGGAAATGTGAAATTTAACATTATTTTGATTTTGAGATGTTAAAAT
GGTAATGTCCATTGAATTTGAATTTGCC
>M00285:128:000000000-BF978:1:1112:6031:9458_1:N:0:46
AGATTGTGGGGGCAGATCCATCATGGATATTTAAGGGACTCTTAGATATACACATGAATGACAGGAAAATAGTGGGTTGC
AAATGGTTACGTAGATCTTAACGAAGGATAAAATGTCGGCACATTGAGGGCCGAAGGCCCTGCACTGTACTGCAGTGTTC
TGTGTTCTAACGTGAA
>M00285:128:000000000-BF978:1:1112:15996:9458_1:N:0:46
TAGTTGGTTGGCTCATTGGCTAGTTAACAGCAGCCAATGAAAAGAAGGGTCAAGTGGAGCAGCTGTTTTGGAGAGGTCAT
TGGAGAGGTGAGTGGGTCAGTGTTGGAGAGGGGAGCTGAGGCTTTGTTAAGAAGGAGGCTAAAGTGTTGGCGATTCAGAG
TGAGAGCGTGAGAATTAGAACATAGAACATAGAACACCTACAGCACAGTTCAGGCCCTTCGGCCCACAAAGCTGTGCCGA
ACATGTCCCTACACTAGAAACTACTGGGCTTACCCATAGCCTTCTATCTTATTTTGCTCC
>M00285:128:000000000-BF978:1:1112:20166:9461_1:N:0:46
TGATTTAATTTTGTGGTTCTAATCTTCTTAGTGTCTCCTTGTCTTTGTGTTTCTCAGTGTCTGTTTCTCTTTTTTAATGT
GACGTGCACCTTGACCTGTAGAGTACAGTATCTTCCTCCTATGCATACTGAATGTGTATATGATGGTGACAATAAAACTG
ATTCTGATTCTGAAAAAGGGAAGAAAGGCTAGAAAACAGAAGGAGGATCGAGTGAAGGAAGTCCAGCATACAGTGGAAGG
AAGACTGAAGAAAGACTAGAAAGCAGTGTAAATAAGATGGAACATAAAACAGAACAGTA
>M00285:128:000000000-BF978:1:1112:16453:9461_1:N:0:46
GTTCTGTTTCTTCTTTAAGGTCGAGATAAAAGTAAACTGAGTTACATTGAAGAATATCTCCGAGCTGTTGGAATGTTCCG
AGATTTCAATGATTCTTCCCAGGATCCAGAGTTTACTCAGGTAACATTATCGCTACAGATTCAGCTAAAGTCTCAGAGTT
CGCAGAGACCTCGTCAAATTTAGTTTTTTTTCTAACATATGCAGTAGTCTCAGGTCTGAGTCTGTGGTTACAGCATTTTC
AAATAATTATGTAAGATCTGAAATGGATGGAGGGTGGTGAGAAGGGTGTTGCATGTTTG
>M00285:128:000000000-BF978:1:1112:19247:9462_1:N:0:46
CAGTCCCTGGGGTTAAGAGCAACCCTCGCCCTCCTCTCCCACCTCGTGAAAGGTGGCCCTGCCTCGGGATAGTTGTACTG
AAAGATCGGCAACGTCACCCCTTTTCCTGTTGCGGTTCACCTCCATTCAACAAATAACGACAACTGGAAGTGTTTGCATA
TTTTGCCAGGCTGATTTCCTGTGAATAAACTGTACCAGACACGTCTCATACTTTACTCCGCAC
>M00285:128:000000000-BF978:1:1112:10053:9463_1:N:0:46
ACAGCTATGGTCAATCAACAGCATTGAGTTGTTGAAGCACGGTAGAACTGCAGGCTGTGTTAGGCACATAGGAGCAGCAT
GTCAGCTGTTAATCATGCAACCCAAAGCGGGCATCTCCTACTGCACAAATTGGCCTTGTCAGCCACTTACATGCTCACAG
AAACCAAACTAACCAGTCTTGTCATTGTTACCTTTGAATTTG
>M00285:128:000000000-BF978:1:1112:26802:9464_1:N:0:46
TGAACTACACACTCACAAAATCGCGATTACTGGTCGGGAAATGTACGCTACTATACTTGACTCTCCCTATCTACACAAGT
AAGGCTCTAAGCTATGGGGAATCTACTGACCACGTGTCTAAACCCCAAGAATGGCACACTCTTACCTATCAGGGCTTCGA
TCCTGGTGTCACCAGCAAAGAGGCTGAATGTGGGTAAAGTG
>M00285:128:000000000-BF978:1:1112:24396:9464_1:N:0:46
CTGTACCTTAGGTATGACCACCTTGCTAAAACTCTTTGTCTATGATGCTCTCAGCATCCCAGACAGTCCTAAGTATGTCC
AACTCCAGCTCCAGTTCCTTCACATGGTCAGTCAGGAACTGCAGCTGGGTGCACTTTCTGGAGGTGAAGGCATCAGGGAT
ACTGGCAATCTCC
>M00285:128:000000000-BF978:1:1112:10098:9467_1:N:0:46
TTTCCAGCATTCATTCTCAGCAAAAGATAGCAGGGAATGGCAAAGCCTTCTCTCTGAACAGACAGGGAATGGCAAAGCCT
TCTCTCTGAACGCACAGGGAATGGCAAAGCCTCCTCTCTGAACGCACAGGGAATGGCAAAGCCTTCTCTCTGAACGCACA
GGGAATGGCAAAGCATTCTCTCTGAACGCACAGGGAATGGCAAAGCATTCTCTCTGAACGCACAGGGGCTGGCAAAGCAG
AACGGAAGAGCAAACGTCCGAACACAAGTCACACAGCGAAGAGGTGATTGCGGTCTTCGC
>M00285:128:000000000-BF978:1:1112:20691:9468_1:N:0:46
GTGGGCCCAACCTACTGTACAAAATGCACTATGGTTACTCACCCAGGTTTCCCTGACAACACCTCCCAAACGCATGACCT
CTGTAACCAAAAATCACAGTGCAGCAGGTGTTTGGGATCACCACTACCTGCAGGATCCTCTCCAGGTCACACACAAACCT
GACTTGGAAATATATC
>M00285:128:000000000-BF978:1:1112:6093:9468_1:N:0:46
CTGTTGTCGGGAATCTACGTGTCTTCTAACTTACCTTGGTTTTGCGCTGGGAGAGACGGTGTTCTGCTCTCAATGGTTTG
GCCCGTAGTCGAGTTCCTCCATTACCTCCTCACGCCGGTGATCCCATTTGTCCTCGGTCTCCTGCTCAATGTTTTGACCA
TCAGACACGTTTTAGTGGCGAGCTGAGCCCGCAGGAGACCGGAGTCC
>M00285:128:000000000-BF978:1:1112:17027:9469_1:N:0:46
GATCTACACTCTTTCCCTACAGAACCCCCTTCGCTCCGCGATACCACGTATGCCGTCCTGTGCTTCATACAAAACGAACT
ACATGCTTTACCGTCTCAAAACGCCATGGAAATAGTTAATGGCGAGCACTTAAGCGATGCATTAAATGAAGTGAGCCGTT
ACACCTCTACGCGTTTTGAGCTGTCAAGTGATGAGCTAGCCAAAATAAAAGTGGCGGGTGTAGTTAAAGCTTGCGATTTT
GAGTGGCTACTTGAGAGTTTATAGACTAACCTCGCAATTGAGCATGAGCGTATAAGTGA
>M00285:128:000000000-BF978:1:1112:11834:9470_1:N:0:46
GCTTCGAGAAGCTGGTCATGGCTGCAATGGACTCCAAACTCCCAGACAACCTCGATCCTACCGACGACGCATGTCGACGG
CGGATGGTATCTCCCTGGCTTTACACATCGCAGGAGAACTTCGAGTGCACAACTATGTTCGACGATTGTTTACTGACTGC
AGCTCTTCCAGGTTCAATAATATCATTCAAATAATCTCATCTCCTATCTCCGAGACTTGGTACTCAACATCTCCTTTTGC
AATTCTGCCCTTGACTTCCTAACCGACAGGCCACAAATAGTAAGTATATCCAGCAACAAT
>M00285:128:000000000-BF978:1:1112:2773:9471_1:N:0:46
CATGTAGCAATAGATTTCCTATTTGGCTACAACAGCGTTTTATAAGCTAAATGCATTGATTTTCTACTTTCTACACAAAA
TGCATGGAGTATCTACATGAAAACAGTTGTAGTATATGTATTACATGGTGCGGAGACGTTTGGTACCAGTTATTGAAGTG
TACCTCTTAACCCTGAAAAGTTAATCGTTGATATTACAACAGATTTCCAGTTTGGCTGAAACAGCGTTTGATAAGCTAAA
TC
>M00285:128:000000000-BF978:1:1112:9738:9472_1:N:0:46
NNNNNNNNNNNNNNNNNNNNNNNNNNNNNNNNNNN
>M00285:128:000000000-BF978:1:1112:24214:9473_1:N:0:46
TCACATTGCTTTTGAACAGCCACTTGTACTAATGTCGTAAAAATGTTTTGTAGATCATAATATTGCTCGAGCCTCTCTGT
GTAACTCAGTTTAGCAACATTGTTCTTTTGCATTTCTACACTGTTCTTCTGCACTTTATATCTTTACCTGTCATGATTCT
GAGTACTGACCCTTGATTTGGTTCC
>M00285:128:000000000-BF978:1:1112:3015:9475_1:N:0:46
GCTGGAGGAACTCAGCAGGCCAGGCAACATCCGTGGAGAAAAGCAGGCGGTCAACATTTCGCAAACTTTCCAAAATTTAA
TAGCAGTTTGTACTTCACTTATTTGGACTGTTACCTGGCTCAAGATTTCGTACTTCTACTGA
>M00285:128:000000000-BF978:1:1112:12030:9475_1:N:0:46
TCTTCTCTGAACCCTCTCCAACGTCAGCACATCCTTTCTTAAATAAGGAGCCCAAAACTGCACACTGTACTCCAAGTGAG
GTCTTACCAATGCCTTATAGAGCCTCAACATCACATCCCTGCTCTTATATTCTATTCCTCTAGAAATAAATGCCAACACT
GCATTCACCTTCTTCACCACTGACTCAACCTGGAGGTTCACTTTTAAGGTATCCTGCACAAAGACTCCCAAGT
>M00285:128:000000000-BF978:1:1112:19122:9476_1:N:0:46
CAGAGGGCTATGCGCCAAAGACAGAGAAATGGGACTCACTTTCATAGGCATCTGGGTCAGAATGGACTAGTGGGCCTAAG
GGCCTGTTTGTATGCTATATGACTCTGAGACTCTCTGTCACAAAGAGATGCAAGGATGCAGAGGTCAAAGGAAATGTTAG
TGGTCGGGGGAGATCAAGGTCGTACAGATGGCACAGTTCATGTCAGTGCCATATAAGGCCAGTTAGCTCAACGTCTGCAG
GCAGAAACATGCTTGAAGTTATCATTGGCACTGGGATGAAAGTGCTCTCTTAAAGCATGT
>M00285:128:000000000-BF978:1:1112:23165:9478_1:N:0:46
CTGAAACTTCTTTGCCTCTCAACCTCTCTTTCTGTTTTTATAAAATGCTATTTAAAACTACCTGAGTTAAACATGTGGTT
TCATTCAAGACTGCTCCGGCGAAGTTCATTTGAACATTTTACCACTTTAAAGATGTTAAGCAAATTCCCCCACTTGAGGC
TACTTTTGTTAACAACAAGCTCTTATCACCATAGGAACCTGTTCATTAGCTATGCATATTGCAAGACTGAAAATACTTTA
TACCCATCATCAAAGATAAAGCAAATGAGGGAAGGAATTCATTATGCCATGAGAAGAATT
>M00285:128:000000000-BF978:1:1112:9272:9478_1:N:0:46
GCCCTGTCAGGCTCCCCACCAGCCAGCAGGGCACCTACTCCCTCCTGAAGAAGTGTCACATTCTCCAGGGTCAGGGTGTC
CAGTGTCGGGTGAGTGGGGTCAGGGTGTGAGGGGTCAGGGTGAGTGGTGTCAGGGTGCACAGGGTCAGGGTGTCCGGAGT
CATGGTGTCGGTGGTCAGGATGTCAGAGGTCAGGTTGTCTGAGGTAAGGGTGAGTGGGGTCAGGGTGCCGGAGGTCAGAG
TGTCCAGGATCAGAGTGTCCAGGGTCAGGTTGCCCAGGGGGTCAGTGTTCATGGCCATC
>M00285:128:000000000-BF978:1:1112:8070:9480_1:N:0:46
ACCCTGTCTCTGCCCCTCATAGTTAAACGTAGTTCCATCAGGTCACCCCCTCCGCCTCCTTCACTCCAGGCAAAACAAGC
CCA
>M00285:128:000000000-BF978:1:1112:9211:9480_1:N:0:46
GTAACTAGGAGCTATAAGTTGTTAGTTCTCGTTAACAGGCAGCTGGGAGTGTGTTAGCTATCACAGTCCAGGGCTATGAT
TCTGTTAGATATCAGTAATAGAAGCTCTGAATGTGTTAGATA
>M00285:128:000000000-BF978:1:1112:23308:9480_1:N:0:46
TTTGACAAAGTCCCGCTTGGTAGGCTAGTCTGGAAGGTGAGATCACATGGGATCCAGGGTGAGCTAGCCAGTTGGATACA
AGATTGTCTTGGTGGAAGGAGCAAGAGGTGGTAGTGGAGGGTTGTATTCAGATCAGAGGCATGTGTCCTTGCGCCACAGG
ATTGGTGCTGGAGCCACTGTCATCCATATCATTAAATATAGATGACAAACAACAATGTTATTAACTCGGTTAGTAAGTTT
ATGGATGACACCAAAATTGGTGGTGTAGTGGAAAGTGAAGCT
>M00285:128:000000000-BF978:1:1112:19540:9481_1:N:0:46
ATCTGGTATCTGGCTTAATGCTGGTCCTCTATAAATAACAGTAGATTATGAAAGAAAACTGAAATTTGTTCCAATTATTG
TAATTGTAGAAATATTGATTGCTTTACATTTTTCATGGGAAGAAAAGCCATTTGCTGTGGTATTTCTGTTACTGTTGCAG
CCTTCAGGGAGGGGATGAAATTGTGTCTAAAAATTATTTAGAAATCGTGCTGCAAATTATATATTCGTTGTGTTTTGTTT
GTGCCAAAGTAGAAGCCAAAGAGTTTGGTACATGAATCCTTTGACAGCTGAATTTTAAA
>M00285:128:000000000-BF978:1:1112:26079:9483_1:N:0:46
ATCATGAACAAAACAACCACTGTTTTACATGAAGACAAGACTGCAGATGCTGGAATTCAGAACAAAAACAGACTGTTGTA
AAAACTCAGTGGGACAAGCAGCATCAGTGCAGGCAAAATGTGCAAGTCGATGTTTCTGCATTCTGTTTCTGTTCACTGTT
TTGCAATCATCCTCCAAAAAACGTAATTTAAAAGCATCATGGAAATCAATCCTTTTCATTTGTAAACATAAATATTAACC
CCTTCTCCTTCAGATTACCTCTTGCACCTTTAGGGGCAATGAAAGAATTGTGAATGGCC
>M00285:128:000000000-BF978:1:1112:17694:9483_1:N:0:46
NNNNNNNNNNNNNNNNNNNNNNNNNNNNNNNNNNN
>M00285:128:000000000-BF978:1:1112:6426:9484_1:N:0:46
CATTGAACGTCAAGAGGATATAATTATGCACTCTCTTGTTTGGCTTTGGCATTTTTCTGGTGCCATTTATCAGCACCAGC
CTGAATGTTGTCCAGATCTTGTTGCAGCCAAACAAGGACTAGTTCATTATACTGTAAATTGAACTGAATACAAAGACTCC
TTCGGCTAGGAATGATGTGACTTATGGAAATCCAACTTTGCACAAGTTCTCCCATATGTTTTAAAGCATTTTCCAAACTA
ATG
>M00285:128:000000000-BF978:1:1112:7686:9485_1:N:0:46
GGACAGTTATTACATATTGGAGAGCTTTGTGACCAGAGGAGAGTGAGTCATGGAACCAAGTCAAAGGTGAGGAATGCACA
AATTCACTCATTCAGACCTCAGTAAGGATGAACAGACAGCTGAGTGCAAGTGTCACCACAACTCCATGATCTACCTGGAG
AGGGGCAATACACACACTGACCTCCAAATTCTTCAATCTAAGACCAAAGAACAGAGCTGTAAGAACGCCCACAAACA
>M00285:128:000000000-BF978:1:1112:6660:9485_1:N:0:46
AATGTATGTATGTCATGGCGCTGAGTCGTTTGGTAACAGCTATTGAACTGTATCTCTGACCACTGAAAAGCTATTCGATG
ATATAGCAAAAGAATTACTTATTTGGCTAAAACAGCGTTTTCATAGCTAAATCG
>M00285:128:000000000-BF978:1:1112:20518:9487_1:N:0:46
TGATGTCCTAACTGTTATACTCAGTACCCCCGCCTATGAAGGTAAGCAAAGTAAATGCCTTCTTCACTACCCTATACACT
GTGTTTCCATTTTCAGGGAGCTATGAACTTGCACCCCAGGGTGTCTCTGTACATCAGTGCTGTTCACTGTATATGTCCTG
CCAATATTAGTTGGCCCAAAGTGTATTGCCTCGCATCTGCCATGGTTCTACCCAACTTTCCAGCTGATCTATGTCCTTCT
GTATCCTTAGGCAACCATCTGCAACTTCACCAATCT
>M00285:128:000000000-BF978:1:1112:9801:9488_1:N:0:46
TTTTGAATTACTTTTTAGCCCTTAATGTGGCTGTTCATGAAGTTGATTCAGGTGGTGGCAACAGTTGACACACTCACTAT
ATATCTGTAGCAACGTGTTCTTGCATACTGACTTCCAATTTTTTTTTCTAAAAAAAGTAATACCATGTTACATTCCTCCA
ACTAAGTTTCGTCAATTCTATATTTTCTGTAACAAGGTTTAGAGCGCATTGCCTGCTGTCAATCTACTAGTAGTTCTGTC
ATAAATTGGCTATTTTAGGTCAA
>M00285:128:000000000-BF978:1:1112:8044:9488_1:N:0:46
GGAAAGGGTGGATAAAACTGGGTGCTGCCACCTCATGTCTCCTTGGGAAGCTATCTCACCCGACACTCGTTTGCTCTGGG
GATAACAGCACCACAGATACATGCAGACCATATTCGGATTGTCCTTTGAGCCGGC
>M00285:128:000000000-BF978:1:1112:7066:9489_1:N:0:46
ATACACACTGTACTATCTCAATACACACTGTACTAACTCAATGCACACTGTACTATCTCAATACACACTGTACTACCTCA
ATACACACTGTACTATCTCAATACACACTGTACTACCTCAATACACACTGTACTATCTCAATACACACTGTACTATCTCA
ATACACACTGTACTACCTCAATACACACTGTACT
>M00285:128:000000000-BF978:1:1112:9299:9490_1:N:0:46
TCTTGAAGAATTATTGCCTACCCTTGTATCTAATGCTTTTGCTCTTTGTTAAGGTTGGAAGTTTCAAGTTAAAAATTCAT
CAATTTACCATTCAAATTATGGCACTATGGTAAATGCACCTTCTTTCTATGTAGAGAAGCATTAGATATATTGACACTGT
TTAATTGATATTATGTAACTGTTTGATGCATTTAATACAAACATGCTATAGAGAATCCATGATATTCCTGTATATTTAAG
GTTGATTTTGTCATTGTTTTTTGTACAGATATGTTCACAGGCCTATTAATCCTGATGACC
>M00285:128:000000000-BF978:1:1112:16754:9492_1:N:0:46
GCTTTTCCCATTTGAGGGCTGGCCAGTTCCAATGAAAAGTCATCCACCTATGACATGAACTCAGTTTTTCTCTCTCCGTA
GTTGCTATCTGAACTGTGGAGTATTTTCAGCATTCTGTTTTATTTAATATTTCTGGCAACTTCTGTGTTCTACATCTCAC
AGATCCTCCGTTAT
>M00285:128:000000000-BF978:1:1112:6746:9493_1:N:0:46
CTCAATTAGTTAGGAGCCTTAAAGTAAATGATTTTGCATTGCACAGCCAAAAAATCACCCATAAAAGACACTTGCTTTTG
CAATAAACCCCAAAATTTAAAGGAAAATCCCTCCTTTCCAACATAAAAACATCCTTACACAAAAGAGCAGTCTTGTTTCA
TAGTTGCCTAAATAATATTGAAATAATAAAAGGCAAGTTCAATAGATAATTCATAGTAGAAATTCAGCCTGATGATTCTT
CCCCTAATTCAGAGGAGCTGAAATTCTTTGCATGTCTATCTGGTAGAGGCAAATAAATGC
>M00285:128:000000000-BF978:1:1112:24046:9494_1:N:0:46
CCTCTCAGTTTAAACCTATGCCCTCCAGTTTTTGATTTCCCTGGGGAAAAGACTGTATGTGTTCACCTTATCTCTGCCCT
TCATGGTTTTATATACCTCTGTAAGGTGACCCCTCCATCTCCTACACTCCATGAAATAAGGTCCTAGTATTTCCTC
>M00285:128:000000000-BF978:1:1112:22242:9497_1:N:0:46
GAAATGTTAAATACTAGAGGGCATAGGTTGAAGGTGAGAGGGGGAAAGTTTAAGACAATTTTTTTTTACCCAGAGTGTGG
TGGTACCTGGAACACACAGCCAGGGGAGGTGGTGGAAGCAGATACAATTGCAATGGTTAAGAGGAATTTAGACAGACATA
TGAACAGGCAGGGAATGGACGGGAATGGGCCATGTGCATGCAGA
>M00285:128:000000000-BF978:1:1112:17425:9498_1:N:0:46
AGTTGAGCTCCTCCTTGGCCTCATGAGTAGCTTCCAGTGATGGAACAAATATGCTGACAACTGTAGCACATTGGTTCCAT
TTGGTGGTGAAGGGGAAGCCAAGTCATTTTTAAAATGTTTTTTATTTCTTGGTGTTTAATGTTATTTATTTTTTAAATAT
ATGTTTAAACTATTTACTTTAATTTTAACAGATTTTAAGAATATGAGGCATTTGAAAACTTAAAATTCTTGAGAGATTTG
ACAAAAGACAAAGCTCCATCCCAGCTTTGCCTTCAGTTGAAGCCTTCTGGGGACATTCGG
>M00285:128:000000000-BF978:1:1112:12522:9499_1:N:0:46
CGCGAGGCAATGCGATGGTACTCACGACAAACTTCTCCCCGTTCTGCTCCACGTGGCTGTAGCTGGGGATGGAGATGGGA
ACGGACTGTTTCTCCGTGTAGTCGCAGAAGGGCTGGCCCCAGGAATCGTCGGCCGGATCCAGGCTCTCCACCTCGTGCGG
CGGCACGGA
>M00285:128:000000000-BF978:1:1112:16785:9500_1:N:0:46
ATCTGTGTTTTTGAATGCATTCAATGACAGAGCTTTCATAGCCTTCTGGGATCAAGAATTCCACAGATTTACTACCATCC
TCAGAAACTTCATCTCAGTCCTAGATGGCCTGCCTTTATTCTGAGATTGTAGGGACTGTAGGCCTGGCCTACCCTCTATC
TTTCTTCATAGAGTAAATCTGCCATCCCAGCAACCAGTATGATGAAATTTGACTGTACTGGCCTTGGTGGCAAGTATCTC
CTATTTTGTAAAGAAACCAAAACACTACCCAGCATTCTATGTGTAATCCCACCAAGGTTC
>M00285:128:000000000-BF978:1:1112:7533:9501_1:N:0:46
CCTGCCCTTGACGTAACCATGCTATTTCTAATCATTCCATACTTCTCCAAGTGTTCATAATTCCTGCCTGTCAGGATCCT
CTCCAGCAGCTTACCAACCACCAAGGTAAGACTCACCAGTTTATAATTCCCCGGGCTATCCCTATTCCCCTTCTTGAATA
ACAGCACAACATCTGCAACCCTC
>M00285:128:000000000-BF978:1:1112:6332:9501_1:N:0:46
AAACATTTATCCCAGATAAATTACAGTTCTATCCAACAGTGCAATGAATATTATCATTTTAAAATGTAATTCATGATTTT
ATTCTGGATCATATGACAGACATTACAGCTTTCTCTCTATCTAATCTATTTTCAGCAGTAGAATATAAATGAAGGATTCA
GATGGATTATTTTATTAGAAATCCTTCATACAGTTG
>M00285:128:000000000-BF978:1:1112:11815:9503_1:N:0:46
CAGGGCAGCCAGCATCTGTGGAAGGAGAAACAGAGTCAAAGTTCCAAATGAAAGACACTTCATTGAGAAGAACTCTCTGT
TAACTTGAGCGATTTCCCCTTGACTTTCAATGGAAAGTTGAACCCACCACTCTCAAGATCGTGAGGTCATCAGTGAGAAG
CTTAAATGGAACAATCATACACATTGTGCAGCTACAAGAGCAGGTCAGAGTATAACTAGTCCGTGTTAAATTGCCATTGA
ACTGTTTTAAACTCCTTCCATAGAAACCTTCTTCATGTATCACAGAGCACCCTTTCATTG
>M00285:128:000000000-BF978:1:1112:12267:9503_1:N:0:46
AAACTGGAAACTCTTGGCAAGCGTGCATTGCTTGGGATGAACAGGTGACTTTGGACCCCATTTCCATCGCTTTCCACCGC
TGGGGGATTTACCTCGCTTCGTGTTTGGATGATAGAACATTAATTGCCATTGATCAGTTCACAACTTGTGTTCTGCCGTG
AATCAACCCGACTAACAGAGGGACCTTGGTGCCTCCCCCAACCAAAATCAAAGGCACCCCCATCCAGCACTCCCTCCCAC
CTACCCCCCTCACCCACACACACGTCCCACTCACCTTACCACATTTCACCCCCCAATCAC
>M00285:128:000000000-BF978:1:1112:19923:9503_1:N:0:46
GGTGAATACGGAAGAGAAGTATTCATTCAGTACCTCCCCTACTTCTGCCGCCTGCAGGCACATCCTCCCACCTTTATCCT
TAATTGGACCTACCTTCACCCTAGCCATCCTTCTGCCCTTCACATATGAGAAAATATGAAGGAAATGCACGTGTGAAGTC
GTATCAGACAATGGTCCACAATTTTCGTGCAGTGAATTTGAATCCTTTGCCAATGTGTGGTGGTTTTGACACATAACCTC
AAGCCCACATCACCCAAAATCTAATGGCCGAGCAGAGAGTTCAGTTAAGGTGATGAAGGG
>M00285:128:000000000-BF978:1:1112:8192:9504_1:N:0:46
AAATGCCATGGGATGTTGTGTAGTTGGTGGAGGTGAAAGAATGGACCAAGGAGTTCTGGAGATGAAGTTCTCTTTGGAAT
GTTGAATTTAGCATATTCCGTTCAGTGCTTACGAGATGGTCTTTCCAAGGGCCAACCAAATGCAGATTGGGTGGCCACTT
TGCAGTACACATTCATTCAACCCACAAGGATGACCCTGATTTTCTAGTCACCATCATATTAATTCTCTGCGGCAATCCCA
CTCTCATCTCTCTGTCTTCAGCCTATGTTGCTCCAGCAATGTCCAGC
>M00285:128:000000000-BF978:1:1112:16574:9505_1:N:0:46
TTATCATGAAAACCAGCCTCCCCTCCATTGACTCTGTCTACACTTCTCACTGCCTCTGGAAAGCAGCCGGCATAATCAAG
GACCCCTCCCACCCTGCACATTCTCTCTTCTTCCCCCCTCCCATCAGGCAGAAGATGTCAAAGCTGGAGAGCACGTACCA
CCAGGCTCAAGGACAGCTTCTGTCCCACTGTTACCAGACCCTTGAACAGACCTCTCATATGCCAAAAAGTGAATTCTTGA
TCTCCCAATCGACCTTGTTGTGGCCCTTGCATTTTAGTTGTCTGCCTGCACTGCCCTTTC
>M00285:128:000000000-BF978:1:1112:10809:9505_1:N:0:46
GTTTGGATTAATGTAAACTGGAAACCACTGCTCAGCATCCCTCACCTAACTCCCAACCCACAAATTTCAAGATTAGCGTT
GGTCATTTAAAACTGAGGCATGAGGGAACTACTTCTCACGGAGGGTGGTGAATCTCTGGAATTCTCTGCCTCTGAGGATT
GTGGAGGCCAGATCATTGGGGGTATTTAAAAGTCAATTAAGTTTTGAAAGATCAAGGAATCAAGGGCTATGGGAAACCAG
CACAGAAGAGGGGTGTTGCGAACCACACAGAGATCAGAACTGTAGATGCAAAAGGTCTTT
>M00285:128:000000000-BF978:1:1112:3565:9507_1:N:0:46
TCAGGGAGAGCTGGATGTCCTCTTGTAGTAGTAGAATAGGGTTCAAATTGCAGCCATCTTGGTTTCTGGAAAATGCCACA
CACTTCTTCGCAACCTGGACTGGGAAGGGGGATGACTGCCTAGCTGAGGAATGCCAGGCATGTTAATTACCTTTGTCTAG
GTATCAGAACACCTTGAGCTGACAGGAACTAATATTAATATCTATAGCACAGACTAACATTGAAACTGACAAGTAGCCTC
ACTACAGACGAACACTGAAAATCGCTATAGACAGATGCGCCCCCGGCCACCACTGTTTT
>M00285:128:000000000-BF978:1:1112:28901:9509_1:N:0:46
CAGTCTCAACTTTGAAGGTGTCTCTTGAGCTGCAAATGTATTGGTAGGAAAACTCTTTCAGTCCACTTAGAAGGTGCACC
TACCTTGTTCATTCTTTCCACAAGCTTGAGGAACAGCAGTTCATTTTCCAACTCAGAATGTTACGATGCTTAAGACTCAA
CACTGAGTTCAATGATTTCAGATAACTAGCTCTTTCAGTTTTTGTTAGAACTGGCCAGTTCTTTTGAAGGATGATTGGCA
TGTA
>M00285:128:000000000-BF978:1:1112:23814:9511_1:N:0:46
ATAGGGATACGACCAAGTTTACCAGTGGAGGGTGTTTCTTTGTTATTGGGAAATGACCTTGCAGGTGAAGAACTTGTTTC
TGTGGTACAGTTAACAACTAAACCAAGCTTTACTGAATCTGAGAATGACGCAGACATTTATCCATCTTGTGCAGTAACTC
GAGCTAAAGCTAGAGAATTAGCTAAGACCAAGAATTCTACACAGTCTGAAATTGTTCCTTGTGATAGTCCTAAACAAGAG
GAAAATTATGATGATTTGTCTGACAC
>M00285:128:000000000-BF978:1:1112:15580:9511_1:N:0:46
AGGAACACACCAAAAGGGACAGAATGCACTCTCAGGAGGTAAACATTGTAGAAGTGTAGAGCCTACCAGAGCAAGTCCCT
TGTATGTGACCAATTGAATGATCCTAACACTAGGTATAAGATCAGAGCAAGAGACATCCCACCTCCCATTGACTTGTATT
TTCCTCAAGAACACAACTAGCTTGTTGATGATAAATTTCTCCTGGAATACTTATATTCACTGCAACTGTATCTTTCTATT
CATACTTTCATTACGAAGTGGACCTCCTCAATAGTCTCTACCTAAGGAGGATAGTTGCA
>M00285:128:000000000-BF978:1:1112:8694:9513_1:N:0:46
ACCCATTTCATTCTTCCCATATTCCCAACAACTCCTCCCCAGATTCTACCACTCACCTACACACAAGGGTCGATTTACTG
CTACCAATTAACTTAATGAGTGTACCTGACTTG
>M00285:128:000000000-BF978:1:1112:7214:9514_1:N:0:46
CCCAATGGAAAAGGAGAGAAGAGAGAATGTCCCAGGTGGGTGGGGTCTTTGATTATGCTGGCTGCTTCACCAAGACATCA
AGAGGTAAAGTCCAAGGAGGGGAGGCTCTCTGCAGTTTCTTGCGGTCCTGTGCAGAGCAGTTGCCGTACCAAGCCGTGAT
ACATCCAGATAGGACGCTTTCTGTGGTGCATCGGTAAAAGTTGGTGAGAGTCAAAGGGGACATAGCAGATTCCTTTAGCT
TCCTGAGGAAGTAGAGGCACTGTTGCTTTCTTTGCTGTGGCATCTGCGTGGTTAGACC
>M00285:128:000000000-BF978:1:1112:11411:9514_1:N:0:46
TCCCCATTAAATTCACATTCCATTTGCCTCACTAAAATCCAAAGTGGATGATCATATGCTCACCCAGACTGAATGGTATC
TTCCATAGATTTGTCCACTCACTTGGACTATCTATACTCTTTATAACTTCTAGCTCCAATTCACACAGCCTGCTGTTCCT
GCTTGGGTATTCATCTTTTCCTTCATCCAAATCTTTAATAACACCAATGTAAACCAAAGCTCACATATTGATTCCTGGGA
ACATCACTTCCCATACTCTGTCAATCAAAAAATTAATACTCATCGCCAGACTCCTAACC
>M00285:128:000000000-BF978:1:1112:13566:9514_1:N:0:46
CAGGTTTTGCCAGCGTCCCTCATCTCTGTCTCCATCAGACGTCTACTCGCTCTCTGTCATGAAGCCTCTCTGTCCTGCCA
TCTCCTCATCATCCTCTCCTTCATTTTAAAAGCCAGAACCATGTAACCACTTCTCTAACAACCAGCATGAAGCCACTGGG
ACACGTACGGTTTGTTAAA
>M00285:128:000000000-BF978:1:1112:5494:9517_1:N:0:46
GAAAAACAGTTATCAATGAATAGATCACGAAAGCATACTATTCCATCCCTTTCCATATAGAAAAAACGAAGTCGGTTCTG
GATGGGTGAAGGAAAAAAATAGATTTTATGGTTACTTGACAAGTTAAATGTAGTCAGGTCCAAAAGTTTACGAAA
>M00285:128:000000000-BF978:1:1112:6507:9520_1:N:0:46
CAAATGTGTTGCATATCAATTTTACTGACATTTTCTTATTTTTGATTTAAGTAAACTATGACAAAATAATGTTGTACAGG
CTTTGACATTTTTCTACCCATGTAGCTAATTCAACGTTCAAGAGATATTTCACATTTTTTCAATTCTCAGCACTTTCAAC
AATAAAATAATGCAAAATATATATTTCTTTTAATAAGTTAGAACAAAAAGGCATGTCAATATTAATCAGTTTCTACTTTG
ACAGGGCAGCAATTGAGCACCTTGCACATATTTACTTCATTTTTATTAAAAAATAGTTGT
>M00285:128:000000000-BF978:1:1112:9382:9522_1:N:0:46
GTTCTGGTCGCCTCACTATAGGAAAGATGTGGAAACCATAGAAAGAGTGCAGAGGAGATTTATAAGGATGTTGCCTGGAA
TATGGAACATCCCTTATGAAAGCAGGTTGAGGGAACTCAGCCTGGAGAGACGGAGAATGAGGGGGGACCTGATAGAGATG
TATAAGACGATGAGG
>M00285:128:000000000-BF978:1:1112:12718:9523_1:N:0:46
CTTTGCCTTTAATCACACACTGTAACATAAGAGCCCATCTCCTTTTTGGCCAATTTAAACTTGTAGCAACCTTTTCAAAA
TGTTGGAAATACTGTTCAACCTGATCTTCATCAAAAGGAGGGACTAATCTAACCTCCCT
>M00285:128:000000000-BF978:1:1112:29119:9524_1:N:0:46
TGTGAACTTGCTAGTAAACCCTGCTTTATAGTTTTTTGGCTGATTGGAGGGGAGGTGGGTGTAATACTCTTCACAGTCAT
GCACCTCTTTGGTTGGTACACTACATAATTCACACCAAATGAGAATATTCCTTTAAGTAAGAAGACAAACTCCTCTTAGT
GGGATTTAAATCATCGAATAGTGCAATCTCTGATATTTTTATGAACATTTTTGGGAAATGCCAAATTATCATTGAACAAG
TTCAATGGAGAAATTTTTAGGAGAAGTCCTATTTTGGGTCAATATGTATTACTGGCAAAT
>M00285:128:000000000-BF978:1:1112:15689:9524_1:N:0:46
GAAGATTTTGTGCTAAAATCGCAAAATACGAGGTGGAACGTATTTCTACTTTAATATTGGTTCAGAAATAAAGGAAAATG
CTAACAGTAAATTTATTTTACACCATACGTTTAATTTGCCAGCGTTTAATTAAAACTTTTCGTAATAGCCTGCTAATTTC
CACACATCCGGGTCGAACAAATCTGAACGCAAGCAAACATTGGGAAAGCAAATTTAGAAAGTCAGTGTAACTGTCTTGTT
GCCAATTTTTCTACCTGCTTCCACCTGGATTTAGCCGACAAGTTTTTTTTAGTTTAATTT
>M00285:128:000000000-BF978:1:1112:8418:9525_1:N:0:46
GTGGGAACTGAAGCCATGGACTGCAGATACAGAACACAGCAAACGTTACTCCATGAGAGAGATGCCAAACCAACTTGATT
TCTGGATAATTGGATAGCAGATTAGAGTTTTACTGTACTGCCTGTACCTACATGCTAACTGTACATCATCCCTCTGTACC
TTA
>M00285:128:000000000-BF978:1:1112:2431:9525_1:N:0:46
AAAATTTAAGTGTTCTGTTTGCAAGGGTGTCTTCAATTGCAAAGTGCCAGGTTCTGAAATTCCTCCCCAGAAATTCTCCA
TCTCAATTTCATCCTTGAGAATCCTACATAAAACCTAACTTTTTCATCAAACTTTTAGTCATCTGCCTCAGTAACTAATT
TGGTTTGTTTTATAAAATTTCCATGTGGAGATATTTTTCATGTATCAAAGTATAATATTAATGGAAACTGCTCTTTATGT
TGTAAAAGCAGTGTGTTACTAGCATTTGACTTAAGTAACTTATTTGAGAAAAGTCTTCAC
>M00285:128:000000000-BF978:1:1112:22416:9525_1:N:0:46
AATTTGCCACACACACACACGACGTGTAGTTTTGGGGTTACTGTTTAAGGTTCTAACATTTTTTTGTACTAATATACTAA
GTTTTTATTTTTATTTTACATAGTTATTAATAAAGTAGTTTTAACACTGAATTATAACTTGGTGTGTTTCTTTTGTTGCT
GAACTC
>M00285:128:000000000-BF978:1:1112:13279:9525_1:N:0:46
CACAGCACAAAAGAGCACCTTCTGCCCACAATGTTGTTCCGGCCTTTAAAACTTGTCACAGACTATCTAACACCGATCAA
CCTTTGACGCCAGTGTACTGAGGGGATCGGCATCTAAACCAAGGGAGGTCCGGTCAGAGGAAATGTAATCGGACAGCAAG
GGAATGTTACAAAAACATCAGCCCCTGGGATTGCCACGGCCTGGCTGATGCCAAAATGACAGCAATCTTCCAAGTTTCAG
ACAACAAGGCGTCTTTCTTCTTCTCTTTTCCTCT
>M00285:128:000000000-BF978:1:1112:23468:9527_1:N:0:46
NNNNNNNNNNNNNNNNNNNNNNNNNNNNNNNNNNN
>M00285:128:000000000-BF978:1:1112:22739:9530_1:N:0:46
GATCTACACTCTTTCCCTACACGACGCTCTTCCGATCTGGACAGCACGTTTCCCGTCAACGACTCTCTTCAGACCCGATC
GCTTCAAGTCTCGAATGAAGCTCTGATCCTGTCAGAACTGACACGTTTCAACACCGCCCGGCACTGCCGGGCGGTTTTTT
TGTTGATGCGACCCGCGGCGATGTCTACGCATCACCACACAGATAACAAGACATCCGAGGGCGCGACTTAGGCTGTATCC
CTCCGCGCAA
>M00285:128:000000000-BF978:1:1112:7583:9531_1:N:0:46
CCTCTGTAATAGTATCAGACATTTCTTTGGTGTCTCCCTAAACTTGGTTTTTTCTCTTGGATATATTTGTCTAACCAGTT
TAAATTGTAGCTAGTCTCCCACAGAAACTGTGTGCACAAATTTCCAGTTTCTCTTTATGGTTCAGGTAGATCAAAAGTAC
TTAGGTCAGATCCACTCAAATACTTAGTACCTCAAAAATTGATCTGAAAAAAATCTCATCAATTTTCAATGGGAAAATTT
AAAGTAGGCCCCCTTTGGGCAATGA
>M00285:128:000000000-BF978:1:1112:10318:9531_1:N:0:46
GAAGTTTTATGCAGAAACAAAAAGTCCTGGAAGATTTAGAAGTCTATTATGAATAAACTTGCTCCATTCACATGATTAGA
TATATTAATTATTAAATTAATAGAGAGATTGTCCTTTATCTGCTGAGCATTTCCAACACAGTTAAAGTGTACATAGGAAT
GTAAGAATTGGGAATAGGAGAAGGCCAAAT
>M00285:128:000000000-BF978:1:1112:4906:9532_1:N:0:46
AAAAATATACCAATTTCAAAATGAAAAGTTAAGAATTGCTATTTGTTTGGCGTTGGAAAGGATGTTGGTTGGTTTGATGT
ATGCCATCTAATCGTGAATGCAAGCTGTTTGTTTATTGAATCATAACTAAGCAATTTAGCACATAGGCTAAGAGCAATGT
AACCTTTATAGTAACTTTCTTTAAATACTTTGCAACTGAACCTGTTTCAAATTACCTGTGTTTGGTAGGAGC
>M00285:128:000000000-BF978:1:1112:11518:9532_1:N:0:46
CCCTGACTGAGTTTCATTGCCAATGACTGATGGTTTACAAGCCATCCTGGTATATGCCACTGTGCTCAGCCAGCACACTC
CATTCCTTCAGTGGAAGTGGAAATGAATATTGCTTAAGGCAGTTGCTTCTAATCATTGCTTGACTGTTACATATCCAGGT
TTCACATTTAGTGCCTCCAGGCATGTTTAATCATGGTATTCAGCAATTAGCA
>M00285:128:000000000-BF978:1:1112:6357:9533_1:N:0:46
CTTTCAATACCATCATCCCACAACAGCTAATAAGGAAGTTGAGCGCTCTGGGCATTAACTCTCCTCTCTGCAACTGGATA
CTGGATTTTCTAACTTGCAGGCTGCAGTCAAAATTGGTGAAAACATCTCAAGCACCATCACACTAAGCACTGGCTCCCCA
CAGGGTTGTGTGCTCAGTCCGCTCCTGTTCACCTTGTTGACTCATGACTGTGAGGCCAGATCCAGCTCCAACCGCATTGT
TAAATTTGCCGATGACACGACAGTGGTGGGTCTTGTCACGAATGACGATGAGTCGGACT
>M00285:128:000000000-BF978:1:1112:13109:9533_1:N:0:46
CTGAAATCCAGGGACTATAATTATCAAATCCAGTAATGTAACAAATAACAATACCAGTAACCATGGAACAAAGAAAAGAA
CACCTAGTCCATGATTCATATAGAGAAAAGAGCAAATGTTAAACATCCAATAGCAAGTGCAGGAATTACAAATGAGTTGG
GTTAACATTCAATTCAT
>M00285:128:000000000-BF978:1:1112:8133:9534_1:N:0:46
GGCTGAAATAAAGTTAAAGAGTCAGACAGAGGTATTTTCAGCAAAGAACTTGTTGGGCATTCATGAAAGAGTTGTCCTTT
TTTCTGCAGTGCTTGGGGAATGTTCAATAAGGTTCAGTGACATAGTGAGACAGTGGTCGGTGTAATAAAGTAAGAATGAT
AGACTTGCTTTTATATTGTGCTGTAAACATCCTTTCCAGAAAATCTAAAGCCAGGCAAACAGGGTAATAAGATAAGATAA
GATCAGATCAGATCTTTATTAGTCACATGTACATCGAAACATACAGTGAAA
>M00285:128:000000000-BF978:1:1112:13887:9534_1:N:0:46
GAACTGCATCCTGTAAATAAAGACAAAACCTATTAAGTAAAAGTACTAGGATGATGCTGCTGCAGCTGCTGCTCCCAAGG
AAGACTCCGAGCCACGGAAACGTGCCAGGAAGACCGCTCCATGCACGTGGTCTCCCCACCGCGGGGTGGGTTGGTGCTTG
GTTCAGTGAGATGCTGGAAGACGGGAGCATAGCAAACGTTGTGCCTTTATTTACAGAGCACTGCAAGGATAGATCCGGTA
ATTCTAGACCCATCAGCCTAATATCCGT
>M00285:128:000000000-BF978:1:1112:28144:9535_1:N:0:46
AGGAGCCGGAGTGGGCCACCAGGCCCTTCAGTATGAACATGGCCTATCAATGCTGACCTCAACTCCTCTTCTGTGCCATA
AACCTCCAGTCCTCCATCTGTCAAAGGTGTATTTATCTCCACCATAAATATACCTAATGACCTGGCCTCCACCACCCTCT
GGGCAGAGAATTTGGAGATTCACTATTTTCCGAGAGAAGAAATTTTGACACATCTCAGTTTTAAATAATTGGCCGCTTAA
CTTGTAATTATATCCTCTTGTTCATGATTCTCCCACTAATGAAAACATCTCAACACCTAC
>M00285:128:000000000-BF978:1:1112:16386:9537_1:N:0:46
GCCTGGAAGAGGCAAGTTTTCCAAGGCTGTTGAAATTTAACCACGGGACATTGTTTAACTAGCTCCTCAACACCATATTA
CATTCAACCACAGGGTTCACCACCAGCAGAGCTGTTGATATGTCACAGACTTTGATGGCACCAGAGTTTCTTTAAAGCCA
AGTTAGAAGAGACTGTCTCCAAAGACATGACAATTAATGAAAATCAGATGCTGGAAATCTGAAGTAAACACAGAAATGCT
GGAAATACTCAGCAGGTCAGGCCACATCTGTGGGAAGAGAACCAGAGCCAATGTCTCAGG
>M00285:128:000000000-BF978:1:1112:20215:9537_1:N:0:46
GAGTCATAGAACAGTATGGAACAGAAACAAGAACAGGCCTTTCGACCCTCACCGAACTAATTAAATTCAGAATTAAAAGC
CAAACTAAACTAGTTCCTTCTGCCTACACAAGTCCATATCTCTCTATTCTCTATGTATTCATGTGCATATCTAAGAGGTG
CTTAAATGCCTATATCATATTTGCCTCCACTACCCCCCCACCCCAGCATTCCGGGCATACTGTGTGTAAAAAAAAAACTT
GCCTCGCCCATCTCCTTTGAAAGTCACCAGCTTCAAGTTGTTTTAACCTCAGTAAGCCTC
>M00285:128:000000000-BF978:1:1112:10383:9538_1:N:0:46
GTTATTCGATGATATAACAAAAGATGCTAATATGTCTAAAACAGCGTTTAGAATGCTGTATCTATAGATTTTCAACTTTC
TACAAAAAACCATAGAGAAACTATTTGAAAACAATTGTAGTCCATGTATTCCATGGTGTTGAGTCGTTTGATAACTGCTA
TACCACTGTTTCTCTTACTCCTGATAAGTTATTTGATGATATAGCAAAAGATTTGTTATGTGGCTAAAACAGCGTTTTGA
ATGCTATATCCATTCATTTGCCGATTTATACACAAAACCCATTGAATAACTTTTGGAAA
>M00285:128:000000000-BF978:1:1112:21696:9540_1:N:0:46
CAGAGTACAGAAAATGGTTCAAGGGAATCTGGGCCTACATCCTCAAACAAATCAACAGAACAAATTATCCAAAAGCCTCT
GCATCAATTTAGATCCTAAATGAACCAAGTTCTGAATACTTTAATGTTGTACTAAAGTGATTATTTTAAAGATTCTCTGA
GG
>M00285:128:000000000-BF978:1:1112:7562:9542_1:N:0:46
ACCTCTCCCTGCTTCAATCTCAGGTTCCCTCCTGTTTTAAGACCATCACTATCATCCCAGTACCAAAGAAAAGCTAACAT
GCCTCAATGACAGCTGACCAGTGGCTCGGACATCCACCACCATGAAGT
>M00285:128:000000000-BF978:1:1112:12326:9542_1:N:0:46
TACCTGAATAACCTAAAACCATAAAAGGCCCTTCAACTCACCAAGACTGCGCTGACCATCAACCACCCGTGTACATTAAT
CCGACATTAATCCCATTATTTTTATTCTCCCCATATTCTTATCAACTCTTCCCAGATTCTACCGCTCGCCTACACACTAG
GGGCAATTTATAATGGCCAATTAACCTACCAACCTGGATGTTCTTCGGATGGGGAGGAAACCAGAACAACTAGAGGAATC
CCATGTGGTCACAGGGAGAACGTGCAAGTTCTGACTGAGGTGGACTAAAGAGGACTGAAC
>M00285:128:000000000-BF978:1:1112:3185:9543_1:N:0:46
GGGTGTTGTTTGATTGGTTTTGCATCCTCAACGTCAACATCATGGGTAATTATTGACGTTTTGTTTGGCACATTGGGAAA
AAGATTTTTAAATTTTAAAAGTAACTGTTTCATCTGCTGTTTCTGTGCATCTTGTAAATGGTCCAACTTTGTCTCAAGGT
TCTCCAAGATATTTTGGTTTTCTAGCCTTGCTGAAACAATATTTGGTCTACATTGGCCTTCCTCATTGTCAACAACAGAT
GTCTCAGGATCTTTCACCTCATTCACTGTGGCCACCATAAATTCTTTCCTTGACAAAGA
>M00285:128:000000000-BF978:1:1112:11204:9545_1:N:0:46
GCGGGGGCGAGGGTACAGAATTGGGCGGCGGAAGCAGGGATCTCCTGGTTGTTCCACATCCCCTACCACCCTCAGGCATC
AGGCCTGATAGAAAGAATGAACGGCCTGCTAAAAGAGACCTTAGGGTTA
>M00285:128:000000000-BF978:1:1112:10476:9546_1:N:0:46
ATTTTAAAGAGAGGTATTATTGTCACATATCATGATAGTAGGAAGGACAAAGTGAATGCCTTCCGAACCATCTGAAGAGA
AACTCACGATCTCAGGGGTTAATTATTTTGTTTCAGTTCAAAGGTACTGTTATGCGAATTACCCGTATTTTCTTTATTAT
TGTTAAGGTGGATTGTTTGATGATTGTACGTAACAAAGTAACACTTCTTGCGAGGACGAGGCGGTCGTGCATCACCTTAG
GGAGCTAATAATCTAGAGTAAGTATTCATACTTCACCATCCGAATTAGAGAATTCAAGCC
>M00285:128:000000000-BF978:1:1112:20370:9548_1:N:0:46
GTGGAGTGTGCATTGTGTATAGTGTGTGTGTGAAGTGTGCATTGTGTATAGTGTGTGTGTGGAGTGTGTGTGTGTGGCAT
GTGCGTTGTGTATAGTGTGTGTGTGTGTGAAGTGTGCATTGTGTA
>M00285:128:000000000-BF978:1:1112:18019:9550_1:N:0:46
GGTGGAAATCAGAGCAACCCATACAGTCAACGGGAGAATGTGCAAACTCCACACAGATAGCATCAGAGGTCAGGATTGAA
CCCGGATCACTGGAGCTGTGTGGCCATGATGCATCCCAACCCCAATTAGTCGCTGAAATACAACAGGTCATTTATATACT
AACACACATACTGATATTCCATGTCAGGAGATGTGAAACAGATCCTCTACATTCTGATGTGCATCTGGTCTAAAGCACTC
ACTAAATACAACTGAAAGACAGGCATGTGACATGAGATCTTCCAACTTGTACTAGTGGGC
>M00285:128:000000000-BF978:1:1112:16652:9551_1:N:0:46
AGCAGAGTCAATAACAAAATCTGCCACTGTGGCAGCAGAGATTTTAACTGCCAGTGAAAAAATTGTTCTGAGACCTCAGA
CTGATGCCAAGCTCATGGTTGACTAAATTATGGTGCCCTGCCCTCCCGTATGTGCTACTATAAAATTCTCCAAGTCCATT
GATGGATTGTCTTGCCAATGTTTAAGAGTTCTCTCTCAGACCAACGTTCTGGTATCAAGACAATTATCATGCTTG
>M00285:128:000000000-BF978:1:1112:13922:9551_1:N:0:46
TGGACTTAAACACATCATCTAGGATAATACTTGAGTGGGGTACTGAGGAAACGCTGCACTACCTTTGAGCTGGAATGCTA
AATTCAAGTTCCTTTCAGCTGGGTGCAATAGATTGCACAGCAGCATTTGAAGACCAGGCATCTTTTCTGGTGGAGCAAAA
AGCTGTGGTT
>M00285:128:000000000-BF978:1:1112:14622:9552_1:N:0:46
ATGGATAAAAGCCAATTGTTTGGTTGGTTAAATGTCATAAAGCTTAAAGTAGGCTATCTGCATTCTTCTTTACTTAATTA
TAAAATCCATGCTCTAACCCTGATGTCCAAGCATATGCAGGTCATTTATAAATTCATTGCTGATTATTCAAACCCTCAGT
CATATTTTAGCACTGTGAAGTCAAAATCAGGATCCCACATTCTCATGCTAACTGCACACCAGAGATCCGGTGGGAGAATC
TGAGCTGCAAGCTTAGCAAAAACTGCCAGGCATTAATGTAATTGTTCTAATAACAAAATC
>M00285:128:000000000-BF978:1:1112:19603:9554_1:N:0:46
TTTGGGGCAATATGTAGAAACAATTTTGTGATCATTCATTTCCAGCTTCTTCCATTTTTTGGTCGCGAAGCTGATTTTGG
TG
>M00285:128:000000000-BF978:1:1112:11714:9555_1:N:0:46
GCTGTAGAGAGTCTGATCACTGACATGGCAGACCGCAATCACAGGGAAGGCTGTGAGAACGGAACTCACAAAGGGCAGTG
TGTAGGAGTAAAGCGTAGTGCGGACCGGGCAGGGTGAAGGTGCAGTGGGGACTGGGCAGGGTGAAGGTGCAGTTGGCAAT
GGTCAGCGTGAAGGTGCAGTGCCGACCGGGCAGGGTGAAGATGCAGTGAGGACCTGGCAGGTGAAGGCGCAATGAGAACT
GGACAGGATGAAGGTGCTGTGGGGACAGGACAGCGTGACAAAGCATTGGGGACCAGAC
>M00285:128:000000000-BF978:1:1112:20443:9555_1:N:0:46
ATGTCACGTGAAAACAGATGTATACTAATCAGGTCATCGGAAACTTTATTGTTGGGGGTGAATCTGTAGGTGCCTGTGAG
AAGGTAAGTTAAATGTGTCAAGTAGCTGAGTTAACATAGGCCAGATCTAGGATTTGTCCAGGGAATGTATTTTCTGTGCA
TCTTTCTCAGCTAGATTGTTTTTATCATTTTAGTTGCTCAGGGAGTGAGACATTTTTCTTCGTTACAGAACATAGAA
>M00285:128:000000000-BF978:1:1112:20574:9556_1:N:0:46
GGTCTAGTGCAGAATAGATGATGGCTTGTCAAATTAAATTGAATGGTTGCTCAATTTGTACCGTCCAATAGAAATTTTTG
ATGTTGCCTGTTTGTGAGAAGACTTTGTAGACACATCTTCAAACTGTAATGTTTGTTACCATGAAGATTGTGTCACTGTT
TGGTTATGATTTCTGAGACTTTTCAGGCTTATTCATTCAAGGGATGTGGGTGTCAGTAATGATGCCAGCATATATCATTC
TCCCCTTATTGGGAGACGGTTTGGAGTCAAGTGGGTCTGGAGTCACGTGTAGGC
>M00285:128:000000000-BF978:1:1112:3650:9556_1:N:0:46
GATCTACACTCTTTCCCTACACGACGCTCTTCCGATCTGGACAACACGCTTGCCGTACTCGGCTCGATTCAGAACAAAAA
TCGAATGTCTACGTACCCTGCACCGCCGAGATACAAAAATCAGTCTAGCTCGGTAGAACTACTATAAACTGGTATCAAAA
TAATCGACTTGGTTTGTCCATTCGCTAAAGGTGGTAAATTTGTTCTATTCGATGGTGCGTGTGTAGGTAAAACCGTAAAA
TATCGGAAGAGAACACGTCTGAACTCCATTACCCTCTCATTCTATCGTATTCCGACTACG
>M00285:128:000000000-BF978:1:1112:21824:9557_1:N:0:46
CTCCCTTTACTCAAACTAAAATGAATTTAACTTCGGAATATTCACTCCTCAAATGCTCGTTCAATGTCAGTCACACCGAT
TTTGGAGCTATCTTTAAGGAAAATAAAATCCCACATTGGAGGTGGGGGCAAGTGGTGTGGGAAAGATGGGGCGTGGGGCA
CAGCAGGGGTGAAATTGGCAATCATGAGGGCATTGGTGTTTGTAATTTGGGGGTGTGGGGGGGAATGGTTTTGTCAGTAG
CAAAGTGTGGTTGTATTGTAGAACAATCCTCCTGATCCCAGCTGCAGCATTGGCTGTGT
>M00285:128:000000000-BF978:1:1112:7804:9558_1:N:0:46
CCTTCGAAAGACCGATGCAGTTGATCCCACCCCTGTGCTCTTTCCCCATAATTCTGCAGTTGTTTCCTCCCTCCAGTACA
AATTCAAGTCTCTTTTGGAGTTGCCTCTGGCTTTGATTCCACCAGCCTTTATGGCATGTGTTTCAGGTCGCAACTACTGA
CCCTGCACAAATCCTTTTTCACCTTCTATTTGCCTTAAATATGCACTCTTTAGAGACTGACCCTCGCGCTAGATACAACA
ACCTCCTCTTAACCACTCACTGGGATCTATCAAGGTGATAAGTGCTTATGATATTCTAAC
>M00285:128:000000000-BF978:1:1112:3126:9561_1:N:0:46
AGCACACCTGTGCCTCTACTTCCTCAGAAGGCTACGGAAATTTGGCATGTCCCTGATGACATGCACCTTTACAGCTGCAC
CATAGAAAGCATCCTATCCGGACGCATCACAGCTTGGTATGGCAACTGCTCTGTCCAATACCGCAAGTTGCAGAGAGCTG
TGAACACAGCCCAGTCTATTACACAAACAGCCTCCCCTCCATTGGCTCTCTCTACATTTCCCGCTGCCTTGGGAAAGCAG
CCAACATCATCAAGAACCCCTCCCACCCCAGACATTCTCTCTTCAACCTTCTTCCATTGG
>M00285:128:000000000-BF978:1:1112:5780:9561_1:N:0:46
CAGAAAATTCTGCACAAAATAGAGATGGCAATGCAAATAGAAAAGCCTAAATCACACAATGCTGTGACTGAAAAATGTTC
CACAGTCAGCTAATTAGCCAGAGGCAAGTTATTTTCTTATTCAGTGCTTGGTAAAAAAAGATTCTTCCTGCTGCTCTGAT
CTTTTGAGCTTGTCACTAAGTTTTTCTGTAAGTACTAATGATGCATTTTCCTTTGGGA
>M00285:128:000000000-BF978:1:1112:18076:9562_1:N:0:46
TGTGTGTGCATGCATACACTTGTTTTGTGTGCATGTGGGTGTTTTGTGTATAAGTGTGAGCATATGTGCATGTGTGTGTA
CATATATACATCTTTCTCTGTGTGTGTGTGTGTGTGTGTGTGTGTGTGCACATGCACATACATGTGCACATGTATTCATG
TTTCTGTGAGTGTCTTTGTGTAAGTAGTAGAGGAGCACTTCAAACTGCCTTAAATTATCCCTTCTAAAATACATTATTTC
ACAGATCAAAACAATTGCAAAACATAAGTGGATGTCATACGCACAAATGATGGGAAATA
>M00285:128:000000000-BF978:1:1112:15329:9563_1:N:0:46
GGGTGACTTGAGTATCATATGCAAAGTGGGAGAACTTCAAGCTTGCATAAGAGCACATGACAGCAACATTGTTTTAAAAT
GTCTCTTTATAATATTTTATCATTTGCTTTTATAGTGCTGTATATTTACCGTATGTTCTTCTTTGTAGTGCCTATCTTTC
AGAGATATAAATC
>M00285:128:000000000-BF978:1:1112:20523:9564_1:N:0:46
CAAGTGCTGCCTCATCTGTACATCAGTACCACAGATCATTGCATTGATGTGAGAGTCAGGGTGCATGGATGGGGAGGTGA
GTGTGGGGGTGGAGTTTGGTCTGCATTGCATCCATTTGTGGTACAGAAATTCTTAGTAAAAAGCATTAATTAGGGTTTAT
ACCAATATCCATTGATACTGAAAATATGTTTAATATAATATTAGGTTTCAATTGACATTTAGACATCCTTGGTAGCTACT
CTAGGCGTGAGTTAGACTTCTTGCATATGTTAAAAAGTATCTTAATATCTGCTTAAGAAC
>M00285:128:000000000-BF978:1:1112:17399:9564_1:N:0:46
TGCTCCCTAGGTGAGTTATCAGTTGTTTACTGAGATTAAGTTTGCCCCCTCTCCCATTGAAAGAGGAGAAGGTACTGTTC
TTATTTCCAGTATTTTTTCATGACTTGCAGAGGGGAAGGTTCCAGGATAAAGGTCATGCTGAAGCCTTTTCTCCCAGGGC
AGGAGCGTCTAGAACAAGAGAGCAAGGTTTTAAGGGGAGAAGGGAGAAATTTAAAGGAGATCTGAGCGTCAAGCCTCTCA
TACAGAGGGCGTTGCTTAC
>M00285:128:000000000-BF978:1:1112:28664:9565_1:N:0:46
TCAAGGGAAACAGAAATAAGGCGGAACTTGGGGTTTGAATAAGGTTTTTTTTTTGTTGTTTATCACTCCTTCTCCCCCCT
TTTCTTTCCCTTTGGAGCAGAATAGATGGTCCGAACAACGTACTTCTGCTCTTTTATCTCACGTTCTTGTTAACAGAAGG
AACAAAAAGATCGGAAGAGCCAACGTATGACCCAAGACACGCCACAAAATAGCTTATGCCGTCTTTATTATGACTGACAA
AAAATAAGCAAGCAACATCTCATAAAGAATCGCAGTTATTGACTGAATAAAATTAGACGC
>M00285:128:000000000-BF978:1:1112:18279:9565_1:N:0:46
AGCTGGTGGCGACCGTGTTGGTGGTTACTTGCACTTTCTTCCGAGGGGATGCAGCCCAGACCTTGCCCCCCCCCCCCCCC
GGTTTGGGGGGTTGGGGAAGGGGGGAGAAAAATGCATGAGGGAACCCCAAAAGGTTTGGGGAGGGGTTGAAGTGGAGGGG
GGATCGGAAGAGGCAACGCTTGAAATCCAGTCACCCCGCGAAAAATCGTATTGCGAGTCCTGCTTTTAAAAAAATAAAAA
CAAAAAAGAACACGTTCACCCGGCAGCCCCCAAGCACCCGTACAGACACTCCACAGTAC
>M00285:128:000000000-BF978:1:1112:20187:9566_1:N:0:46
GTGCATTTTGCAGATGATGTACCCTGCAGCGCATTAGTGATAGCGGGAATGAACGTTTAACGTGGTTGATGGGGTGCCAA
TCAAGTGCAGTACTTTGTCTTGGATAATATTATGTTTCTTGACAGTTGGCCAGGCAAATTAATCCATTACACTTCTGATT
TGTACCTTGTAGACGATGGAAGGGACATCTGGCGATGAGTCGCCCGCCACAGTGAAAGCAGCTTC
>M00285:128:000000000-BF978:1:1112:11640:9567_1:N:0:46
TTGGCCCAAGTCTGTGCCAGTCAAAAATCCCACTTTCCTGCGCTTGTTCTCTGGTTAAGTACACAGCCAACTCCTGTTTA
AATGCGATGAGGGTCTCTGCCTCTAGCACCCTTTCAGGCCATCAGTTAGAGATCCCTAACATCCTTTGGTCAAAACAATT
TTTTCCCTCATTTCTCCTTATTCCTTCCACTAGGCTTGATCACTCTGCTGTGAAATAGGATCTTCCTTTTACTCGGTCAA
GGCTCCTCAAAATTTTAAACACCTCAATTAATTCTCCCCTGTTCCAAAGAATACCCAACC
>M00285:128:000000000-BF978:1:1112:4567:9568_1:N:0:46
CCCTTGGTACATTTCTAGTAAATTTTATCTGCACCCTCTCCAAAGCCTTAGTGTCCTAATTCAGCTACAATTAAACATTT
AACTAATATTTGCAAGCTAAGTGTAATTTATTGTGATTGAGTTTTGTGAAACTGGTCTCTACTTTGTACAGGTATATTTT
ATGAATGCATATCAGTTCTATTTTGGTAATAAAGGTTTAAAAAGCAACAATTTGGATACTTCTGTTATATTTTGTCTGTT
TTCTGGGGGTTTTTTTTCTGGAGCATTGAATGCTGAGACCTGATAGAAGTTTATCAAAT
>M00285:128:000000000-BF978:1:1112:21489:9569_1:N:0:46
TTCCTCCCACATTCCAAATACGTACGGGTTAGGAAGTTGTGGGCATGCTATGTTGGCGCCGGAAGAGTTGCGCCGGAAGA
GTGGCGCCGTTTGCGGGCTGCCCCCCAGTAGATTCTCAGTAACGCAAAAAGACGCATTTTACCATGTGTTTCGGTGTACA
TGTGACTAATAAATAAATAAATATCTATGGTGGGAAAAGGATGGGAAGGCCTTGATGGTGGGGGAGGGGTAAGAGAAGGG
GTAAGGGGGCCACAGGAATGAGGGAAGACAACGAGTGGGGAAGAGAGGAGGGGTTACTGG
>M00285:128:000000000-BF978:1:1112:17713:9569_1:N:0:46
CCAGCAGTTTGTTTTTTTGTTCCATATTCCATCTTCTGCAGTCTCTTGTGTCTCCAGCACCATAAATATGGTTAGGATCA
GAACGATAGAGTGGATTAGTGGACAATGCTCTAATCTTCACTCTCAGACTCAGTCTTTAATTGATTATCCTGCCTAACCA
TTTTAATAGGTTTCCATGTGTTTGATTTACTGTGATTACC
>M00285:128:000000000-BF978:1:1112:3184:9570_1:N:0:46
GATCTACACTCTTTCCCTACACGACGCCCTTCCGACCTAGTCTTAACTTTTGCCCTAAACGACGCTATTCCATACTATCC
ATATCTATTCCTTTCCTCGGCCCCTTACTTCAACACATTTCAACTTGACGAACAGCTAATCCATATTGACTGTAATATCA
TCCAATCTCACCAGTATCTGCTTAAACGACCACCTAATGATATTTTGATTTTTATTAACAATTATTTCTATAACATAGAA
TTTTCGTACACCATCTTCACTCCCATCAATATGCAATTATCAACTTTGCCGATGCTAGGT
>M00285:128:000000000-BF978:1:1112:18227:9570_1:N:0:46
GATCTACACTCTTTCCCTACACGACGCTCTTCCGATCTGGACTACACGCTTTCCCTCCACGACGCCCTTCCGATCTGATC
AACACTCTTTCCCTCCACGACGCCCTTCCCATCCCCACTAAACGCGCTCCCTCAACGACGACCTAAAACTTTGATGAACA
AAACCGGCCGTCCGGGGCAGCAAACCGATGCACACGCAACACCGCCGCGCCGATACGGCACAGAGAGATCCGCGGGCGCC
ACCAGCGCAAGACCACTGTGACGTCATGCACAGCGATGCAGAGACCGAATCGGTGGTC
>M00285:128:000000000-BF978:1:1112:22110:9570_1:N:0:46
AAACTAGAGTTCATAGGTTTAGGGTGAGGGCATACAGTTTAAAGTTGTGCACAGGGCCTATATGTCCAAAGATAAGTTAG
CTCGTTTTTATGATCGTATAAACCCTATATGTGACAGATGTAAATCAAACGTGGCTTCTTTGTCACATATGTTCTGGTCT
TGTCCTTATTTGGAAAAATATTGGAAAGACATTTTTAATATTATTTCAGATGTATTGAAGATCGATTTACAACCTCACCC
TATTACTGCAATTTTTGGATTACCATGGATAAAGTCTGGCCATTTACCTGCTTCTGCTA
>M00285:128:000000000-BF978:1:1112:2924:9571_1:N:0:46
ACAGATATGTCAGTCCTCAGCCTCCTCCGCTGCCAGAATTCCAAGCGCAATCTGGAGGAATAACACCTCATTTTTCATCT
TGGAACCTTGCAGCCTAATGGCATGAACATTTAATTCTCCTGCTTTAAGTAATCGCCGACCCCTGCACCCCCTCCGACCA
TGC
>M00285:128:000000000-BF978:1:1112:24615:9571_1:N:0:46
GCACTAGTTGCCAGAGGATTGGTCAACCTTGAAGATTCAGTTTGGTTCCTAGCTGCTTAGAGTGGTCTACTCCAGAGCAG
TCCTGTGTTCTCTAGTCCTGCTTGAAGATTCAGTTCGTGTTGAGATTACTACTCAGATCTCCGAGGCAAGATTCCTTCCA
ATGTTGCCTGTGTCCAGTCCTGAGGAAGTATCCTGACTCCAGTCTTGTACCAGTGTGCTGCATTTGGGTTCTCTGTGAGC
TTGCTCTTCAATCAACATTGTGACAGAATCCACCTCTTGGCACTGTGTTACTTTACAGC
>M00285:128:000000000-BF978:1:1112:14716:9572_1:N:0:46
CATTCCCCAGGCTTGAGTACATTAGGCCAGTGGTTTTCAACCTTTTTCATGCTGCGGCCCCCCAGAACATGTTCTTGTTA
GATGGCGGACCTCCAAAGCCTATAAGATCATTTAACAGTGACACCACTGTGGCATAAATGCATGGTAAGTAAGCAATATT
ATTAAGGCACACCAACAACATCACTCAGTCTCGCTAATGCTACAGTGCACAACAGAATAGTAGTGAGTAGTAAACACTAT
TGACTACTCTAACTACACAAATCGAATATTAAGCAGCAGCTTACCAGAAGGGAATACCGT
>M00285:128:000000000-BF978:1:1112:21610:9573_1:N:0:46
TGACACACACCTGAGCCCCATCAGGGGCCTAGCATAAGTACCTGGGTTTCTCTCGCACTAGTTGCCAGATGATTGGTCAA
CCTTCAGGTATACTTTGGCTCCTAGCTGCTTAGAGTGGTCTACTCCAGAGCAGTCCTGTGTTCTCTTGTCCTGCTTAAAG
ATTCAGTTTCTGTTGGGACTACTACTCGGATCTCTGAG
>M00285:128:000000000-BF978:1:1112:25130:9574_1:N:0:46
GAAACTATTTCAAATCTGAATATTAAGAGTCAGTTATACAAGTATACCTCTGAAAATAGAAGATCACTCTCAATAATTTT
CATGAATTTTTCACCGCATAGTTTTCCGGCACTAATTCAAGTTGCCTTGGAAGACAGCACTAATCCTCAACATAGTTCAA
TAACACAAAACTTCTTCATTCAAATCTGCAGCCTCAGCTGAGCTG
>M00285:128:000000000-BF978:1:1112:16872:9574_1:N:0:46
CCTGGGGGGGGGGGAGGGGTGGATAATTACAGAAGACAGCTGGACCGGTGCATGGATGGGAACGGTTTAAGGGGGATTCA
GGCCAAACTCAGGTAAATGGGACTCGCACAGGCAGGCACTTTGATCAGCATGGACCGGCTGGGCCAAATGGCCTGTATCC
CTGCTGTCTGACTCTATTAATC
>M00285:128:000000000-BF978:1:1112:22430:9575_1:N:0:46
GTTTACATGCGTCTATGTATGTGTGTGGTCCATGTGTATGAGAGTTATGTTGTGTATCAGTATGTGTGTATAAATGTGTG
TGTACGTGTGCGTATGTGTGTGTATGCGTGTGTGTGAGTATGTACGCATCTTCTTAGGTGTGTGCATATGTATGTATGTG
TGTGTGATTGTGTGTCTGAATATCTGTGTGTTTGTGTATGTATGTCTATGTGTGTGATTGCG
>M00285:128:000000000-BF978:1:1112:29239:9575_1:N:0:46
ATCCCACTGCAATCTTCAACAGTCCTCCACACTATCCACAACACCACTGAACTTTATGTCTTCTGCAAACTTGCTAACCC
ACCCTTCTACCCCCTCTTCCAAGTCATTAATAAATATCACAAAATGTAGAGGTCCTAATGAACCAGTGAGATCAGTCTCT
GTGTTTAAGGACAGGCCAATGGTTATCCTCTCCTCAGTTAGGACTTGCTCCTGATCATATGCCCTTCCCATGGGAAGGTG
GACATATATGCACACAGCACAATGATGT
>M00285:128:000000000-BF978:1:1112:21326:9576_1:N:0:46
GCCTCCTGATGCCTCTGGCATAGTGTACGTCATCATTAAGTATCCGAAGTGAGCGGACGTGAGACGGGTTAACGCCAGGC
TCCAGTGAACCTTTACCCACTGCAAGTCGCCCACCGTCGAAACATGTCCATAGCTGAATTCATATCCATAAACATGCACT
GATCTCTGGAACATCTGGTCAG
>M00285:128:000000000-BF978:1:1112:22604:9577_1:N:0:46
TGAGTTTATCCCAGGTATTATGGTGGGAAAGGACAAAATCTTTTCATGTTATTACTTTGATGGAGTACGTGTTTTCTGGT
CACCTCATGACACATTGAACATCAAAGCTTTTTTTTTCAATAAAGATTGTTGCTCAGACAGACAGAAAAAAAACTTGCAT
TCTTAAATTTTTTTAAAATTTTATTTACAGCGTGGTAACAGGCCCTTTCGGCCCAAGTCCGCACCGCCCAATTTAAACCC
CCAAATTAACCTACCCGTACGTCTTTTAGAATGTGGGAGGAAACCGGAGCACCTGGAGG
>M00285:128:000000000-BF978:1:1112:12536:9578_1:N:0:46
ACAGCTAACCCTCCATTCACTTAGATGGAGAGAACATTATGAATTTCCAATGTGTGTTGCCTGCAGATTCTGCCTCATCA
ACATTTGGTCAGAAAATTAATCTCATTGATACCAACTCTGTGAAGAAAGGACTCTGAATTCCTGTAATCAGAGTTTTACT
GTGATGCTCCTTGTTCTTTATATTTCCTTATTTT
>M00285:128:000000000-BF978:1:1112:11475:9580_1:N:0:46
GAACTTGATAAAATCAATTGAAATGCATGTATCTCCTGGTGCCGAGTCGATTGGTAACAGCTATTTGAGTATACATCTTC
AACTTGAATAGTTAATTGCAGATATATCAAAAGAAAGTCCATTTGGCAGAAAGAGCGTTTGGAAGCAAAATACATTCATT
TGCCACTTTCTACACTAGGCCTATGTAGGAACTTGATAAAAACAATTGCAATAGATGTATTTCGTGGAGCTGAGCCGATT
TATAACAGCCATGTGAGGATACATCTTCAACCAAAATATTTAATTGCAGATATAACAAA
>M00285:128:000000000-BF978:1:1112:5778:9580_1:N:0:46
CCTGGTGCAACCTGCCCATCATCGTTCACCCCTCCTCAGTCCAACCATTCACCTCAGGCTCCTGTCTCCCCTTTCCTCTT
TATTCTGGCCATCTCCCCTCTCAATCCTGATGCAGGGTTTCCACCTAAAATGTCAATCCCCTCACAGATGCTACTCGACT
ATTGAGTTCCTTCAGCATCAACAGTCTCTTTTGTCTCCAGATGGCCAAATGTTTGCTTAAAGAGATAGGTTTTAAGGAGC
ATTTTAATGGAAGATGGAGAAGTAGGAAGGCAAAGGGAAATTGAGGAAAGAAATTAAC
>M00285:128:000000000-BF978:1:1112:12838:9581_1:N:0:46
TGCTTTTAGTAGTGTCATCGATATTGACTCAAGCCACCAAAACTCGCAAACATCTCAAACATAAAACAGCATTATGCAAA
ATGTAGTGTATTATACTGTAGTCCTAGCTGAGATTTCATTATAATTAGAAATTCATATTCTCGTTCTGTAGATGTTTGCT
AATAATCAAACCAAGCTGACAATGGTCAGCAGTGTTCCTAGTCTGTGTGGCTTGGTGTGAGACCTAGGTAACTCAGTGCT
CTTGTGTTTCAAGTGGATCTGCATGGAAAGCATGAGTTTATACTTCATTTGGGTTTAGGG
>M00285:128:000000000-BF978:1:1112:6220:9582_1:N:0:46
TGCCCTTTGAACACTACAACTGAATCTGTGCTGTGTAGGCAAGCTCTTTTCCATACACCGCTCTGCTCTGTCTACACCCT
TTATAATTTAAGTAATCCTATCAAATCTCTTAGCAGTCTCTTCCAATTAGAACAACCTGGTCTATGCACACGACTAAAAT
TTCTCATCCTCTGAATCATTTTGTTAGATCTCTCCTGCATCTTCTCCGAAGCCATTCATGTCTTTTCTAAGATGTGGTTC
CCAGATATTCTACTTGAGATCAAATATTGTTTTATAAAAGTTCATCATGACTTCCTTGCT
>M00285:128:000000000-BF978:1:1112:15578:9583_1:N:0:46
GTGAACCCCTTTAAGAAAAACAAACACTAGCCAATTATTTTCCTGCCTTCCTGTGATGTCACATCTCAGCCATGTGTCTC
AAACTCATGATTTGTGGTCCTAATGCAGCTAATTTTTCCATAGGACCACAAAATATAGAATGGAAT
>M00285:128:000000000-BF978:1:1112:11603:9584_1:N:0:46
AACCTGTAGGTCTTTGGAAAGTGGAAGGAAACCGGAGCACCCGGAGGAAACCCATTCAGTCACGGGGAGAACGTACAAAC
TCCTTAAAGACAGTGACCGGATTTGAACCGGGATCACTGGCGCTGTAAAGTGTTATGCTACACTGCACTGGAGACACAAG
AAACTGCACTTGCCCCTTCCTACCACCTTTTTATACCAGCTATCTCCCCTCTATCTTCTAGTCTGGATGAAGTCCAGGTC
TCGACCCGAAACATTGGCAGCCCATTTCCCTCCACAGATGCTGCCTGACCCGCTGAGTTC
>M00285:128:000000000-BF978:1:1112:18320:9585_1:N:0:46
GCAGGGTGTACAGTGTCATGGAAGCTCTAGTAATGAGATGAATGAACACAAGAGGGACTGTTTTCCCACTGCCCGATAAA
TCGCAACCTAACCGTGAAAGTGACACGGTGTTCATTGTCTTGGTCCGCAAGCGCCAGTTGAAAGGCCGAGTTACCCAAGA
GGCGAGGATGACATTGAGTGCTGAGCCC
>M00285:128:000000000-BF978:1:1112:27508:9585_1:N:0:46
GGTTAGACAGATCTTAGAGCAGCATAAAACGTCAGCACAACATCGTGGACCAAGGGGCCTATACTGCACTGTAATGTTCA
ATGTTTTATAATCAAAGGCACAGCACTAATTTTGGGAGGATCTGATGCCATGACCCACTCCAAAAATATAACAGTTTTTG
AAACTTTTATTTGGTGAATTTTCCAGTATGTTGCAATTTACAATCAACCTG
>M00285:128:000000000-BF978:1:1112:6675:9585_1:N:0:46
GTTAGCGAAGTTTTTACCAATCTCAAATACCGATGGCAAACGCTTCATGATGGTTTCTACACCCAAATGGGTCATATCCA
TTACGATATGGTCAGCGTTTGGACCACAGCCGCGACCTTCTTTGATTTCTTGGTCCATAGAACGAGAAACCAAATCACGT
CGTGCCAAGTCTTTAACCGTTGGCGCATAACGCTCCATGAATGCTTCGCCATCTTTGTTACGTAAGATAGCGCCTTCAC
>M00285:128:000000000-BF978:1:1112:25452:9586_1:N:0:46
GCATGTTAACAATTCTAGGAGAGAAAGAAGGTGAATATGGGAGATAAGAATTATCCAGGCGCCTGACTGATGCTGGTGTC
CCTCCAGTCTGCAGAGTGGATGGGAAGTGGGAATGCAGAAACTCATCAGAGCCCTGGTGACATTCCATGCACATTTTGTC
AAGCAATCCCACTTCACAATGCCTGCTTGTTCCATGTTAAAAACAAGGTGAAA
>M00285:128:000000000-BF978:1:1112:7443:9586_1:N:0:46
TCATGGTGTTGAAATTGGCTTTCGGGTTTTGGGTGGGGCAGGGAGAAAATAAGACAGTGTTCTTCCAAGTGACTAACGTC
AATGTGTGTAGATGTCATTGAGGGCAGCATTGTGCTTGACCACATTGTTGGATGACCTGCCAATACCTCTTGTCAAGGGT
TACATGCGATCCCAGCCCAGCTACAAGTCAAAACATTAAGCAGAGAAGTGGCGAAATTGGCTAGAAGAGAGGGGAAAATG
AGCTTGTTGATAAGTTTAATTCTGAAGCGGTAATTGTGATCATATTTCATTGCTGCTAAC
>M00285:128:000000000-BF978:1:1112:25100:9586_1:N:0:46
GATTGCAAGAGGCTAAAAGATGTAAAAGACTCAAAAAGAGTAATACTGTGGTTAGCAGAGAGTTGGTGTCAAATTTTATC
TGATAAAAATCCTGTGACGCACTCAGTGATGATTTACTATATTAAAGGTACTACATAAATGCGAAATGTTGTTATTTGAG
CAATGTGGCTATCAACCCTTACTGGGCAAATGGGGATACCATGATCTCACTCAGAAC
>M00285:128:000000000-BF978:1:1112:12606:9586_1:N:0:46
GATCTACACTCTTTCCCTACACGACGCTCTTCCGATCTGGTCTACACTCTTTCCCTCCACGACGCGCTTCCGATCTGATC
TACACTCTTTCCCTACACGACGCTCTTCCGATCCCTACTCCACTCATCCCCTGCATGACTCTATTCAAAACACACACACA
CGCAAACCCGTCAGCAGCCTGCACTATGTCCCCCACCCAAAGCCGACTACCTCTCGTCCCTAGACAGTCATGAGTGCCAG
CTCTATACCTCTACAGACTACCGACATCGCTGAGTACGACATCACGACGCAACCAACATC
>M00285:128:000000000-BF978:1:1112:24949:9587_1:N:0:46
TATCAGACTAATGTCATAGGTTAGAAGTTAAGAGAAGAACAATAAAATCATATCAAGTGGCCCAAATTATTGTGAAATAA
ATTTATTATTTTTCTCAGCTTCTGAAATACCTCTGACATTCAGAAACGCACAATGTTTTTGATAGCTTTGCCAGTGAGCA
AAGCTAGGCTGTGCCATACCAGGCTGTCATAATTTCCTTTGGTATTTCTGTATACAAGGCTTATTCTGGACTCAACCTTT
GATGGCATTTAAAATTTTGCTGTGTTAAACTCTCACCAGTGAGTTTGGAGT
>M00285:128:000000000-BF978:1:1112:7032:9587_1:N:0:46
GGGATGTTGGTGATAGACACAGAATTGTAGTTGCCAGAAACCACGTTTACAACTG
>M00285:128:000000000-BF978:1:1112:24155:9588_1:N:0:46
CTCAGCACCATGGAATACATACACTACAATTGTTTTCCTGTAGATACTCCATGCGTTTTCTGTAGAAAGTGGCAAATCAA
TGGATGTAGCTCTTAAAACGCTGTTTCAGCCAAATAGGCAATCAATTGGTATATCAGTGAATAACGTTACTGGGGTTAGA
GGTACACTTAAATAACTGTTACCAAACGACCCTGCACCATGAAATACAAACACTACAATTGTTTTCCTGTAGATGCTCCG
AGTTGTATGTAGAAAGTGGCAAATCAGTAGTTTTAGCTT
>M00285:128:000000000-BF978:1:1112:8929:9588_1:N:0:46
TAACCAATCTGCATTATAGAAACAAGTGTTAAAGCAGAACTACCTCTACTAACAGTTCTGCAGTGAACACCAGTTTGTAA
CACTTGAGTAAAGGCATCTCACAACAGAATGTTCACCTGTGTACACATCTGATCATCCTGCTGCCATTAATCAATTAACA
GCCTACCATGATGTCATACTTCCACTGATCTATAGGAGAATGAAAGGAAATTTAAATGTACTAATAATGCAGTACTTGAA
TATCAGAGCCAAAGCAATATTTTTGACTACCACTAGATTCATATATTTTTAATCATT
>M00285:128:000000000-BF978:1:1112:4801:9589_1:N:0:46
TTTGCCTAACTTGTCCATATAAATCAAGATTTCCTGAGCTAGTCCCAGTTGCCCACGTTTGGCCCATATCCGTCTAAACC
TTTCCTATTCATGTTCTTATCCAAGTGTCTTTTAAACACTGTAATTTTACCCACCTCAACCACTTCCTCTGGCAGCTCGT
TCCATGTACCCACCACCCTCTGTGTGAAAAACCTACCCCTCAGGTCTCCTTTAAATCTTTCCCCTCTCACCTTAAACCTG
TGCCCTCTAGTTTTAAGCTCTCCTACCCTGGGGAAAGGACTGAGTACATCCTCCCTATCT
>M00285:128:000000000-BF978:1:1112:11693:9590_1:N:0:46
CCATCTGCCCCTCACCCACACATTCCTCCCACTGGTTCCCCTCCTCACCTCCTTCCCTTTATTCCATGCTCCACCTTCCT
CTCCTATCGGATTCCATCACTTTCAGCCCTTTGTCACTTCCACCTAT
>M00285:128:000000000-BF978:1:1112:6463:9593_1:N:0:46
GCTCTAAGATCTAGCTAACCCTTCCCTCCCACATAGCCCCCCATTTCTGTATCATTCACGTGGCTATCTAAGATGTCCCT
TATGTATCTGCCCCCACAACCTCTGCCGGCAGTGCATTCCACATACCCACCACTCTCTGTGTAAAAAAAAAAAAAAAACT
TTTACCCCTGACATAAAAACGGAAAAGCCAACAGCTAAACCCCAACCCCCCCCCGAAACTACCTATACGCACTTTGTCTG
AACAAAAAAAAATAAAGATATGACTACGAGCGTAGCCGATTTCAAGCAAGAGTGTACTA
>M00285:128:000000000-BF978:1:1112:17444:9594_1:N:0:46
ACACGAGGAAAGCACCTGGACCAGATGGTGTCCCGGTCACGTGCTCAGATCTTGTGCTGACCAGCTGGCAGAAGTATTTG
TGGACATAGTCAACCTCTCCCTTCTTCAAACTCAGGTTCCCACCTGTTTTAAGAAGACCACTATTATCCCGGTACCAAAG
AAAAATAAGGTAACGTGCCTCAATGACTACCAGCCAGTGGCTCTGACATC
>M00285:128:000000000-BF978:1:1112:23803:9594_1:N:0:46
AGATTAGGCATGCGGACAATAAAGACCTCGTCGGAGCTGGTTGAATATGATCAGAGACTTTCTGCTGAGGACCCTGGCCT
AGTGAAGAAATAGATTCTGAGGATTTTGTGATTCACATTTGGTGGTAGTTCTCCACGTCTCTGGAGGTCCTGTTTCAAGT
TCTCCATCTCTCCAAAGCTTTCAGGAACGTGAGGATTGTGGCTG
>M00285:128:000000000-BF978:1:1112:16907:9594_1:N:0:46
ACTAGGAACTCTCACAGCTGCCAACCTGAGACTGCGGTCCTGTAGTTGGGCAACTCGTCATCCGCCGGCTGTGCCTCCGC
TAGTGCTGCATAGTCCACTCCCTGGGACAGTGCCTGGATAGCTTGTCTGGAGAGTGCATCCCCCACCACATTGTCCTTTC
CCGAGACACGCTAAATGTCCATCGTGTACTCAGAGATGTAGGACAGATGTCGCTGCTGACAGGCCGACCAGGGATCAGAC
GACTTTGTGAACGCGAATGTCAATGGTTTGTGGTCCAGGAATGCAGTGGACGGCCTGCTC
>M00285:128:000000000-BF978:1:1112:13051:9595_1:N:0:46
GGGCCAAACGGTCTGTACTGTGCTGTAATGTTCTATGTTCTATGTTCTTCAACATCTAGTTCATTTGCATAGTTTACCTG
ACTATTTAAAAACTCATCTGACTTCAACTGATCCGAATTGAGCTGACTCGTATTTAGTCAGCCACTGAGAGACACTAATT
GCCTACACT
>M00285:128:000000000-BF978:1:1112:23323:9596_1:N:0:46
CTGCACTACTCCAGAAATCCATCCACGGATTTTAGTGACAAACACAGTTACTGTCCTTCTCTCTTTCCATCTGTCTGTCT
CTCTCTTATCTTTTTCTTTCTTGCAATGACCTCATCACGTTAGTCCCGTCTTCTGCTGACACAACACGTTGCACACACAC
ACACACACAATGTGTCCCATCTTAAAGGGATATTTGCCTAAGTAAGCTACTTCGTAACACCTGCCACCAGTTAGTGACTA
AGAAAGAAATAAAGGATGCTTACTGGTATATTAGAGCACAAGGAGAATTCCCAGGAGCA
>M00285:128:000000000-BF978:1:1112:7194:9596_1:N:0:46
AAAAATTCAAGGCCATCCACTTGCATTCACTGTTTTAAAAAAAATGTGGAATTCGTATTGATTAATCCACCTGTGTGTCT
TCATTCTGCTTTCTTGATAAATGTTGTTTGAATTAACATAGCTCAAAATATGAAGTGATGGATCCTAAAAGGAATGATTC
CAGCCACCACCACCACCTTAAGTGTTTATTCCTTTCACAAAATGCACTCCTGCTACTTAACTTGACTCTCCCAACTGATC
CTCTCAATCTTGCTGCCCGTAACAGCAAGAAAA
>M00285:128:000000000-BF978:1:1112:18316:9600_1:N:0:46
TACAAAAATATGATAGAATATCCTAAATCTCTGTAAATTAGATTTAAACAAAATCTTACACATGATCATTGCAGTTCTCA
TGTTTATTTAATAAATTTCACATAAAGGATTAAGCCTGCTTT
>M00285:128:000000000-BF978:1:1112:10232:9601_1:N:0:46
GTAGAGTATGTATTTCATGCTGCTAAGTCGTTTGGTAACAGTTATTTATGTGTACCTAATACCCCTGAAAAGTTAATAGC
TGTTTCAGCAAACATATTTCCTATTTGCCTAATACAGCATTTTAAGAATAAAACCATTGATTTGTCACTTTCTACACAAA
ACGCACGGAGTATC
>M00285:128:000000000-BF978:1:1112:15844:9602_1:N:0:46
GTAGGGAATAACTGCCCATGACCTAAACATCTAGCCACATCATTATGACTAATATCAGAACAATGTTCTGAAGCTCCAGA
TACAAACCCACAACCGAGGAATCTGTGGAGTAATGTTTTGCAATGATCTACACCAGTTACAAATTAGAATGAAATTAAAT
TTAAAAGCAGAACTGTAAAATTTCTTTGCAGCTGAAAACGTTAACCAAATATTTACCATGGCGGTTTTAGCAAACCATTC
CGAGAGCACCTGCAGAGATTTGGCTGTTCTATCCTTAACATCGCTGAACTCCTGCAGTTT
>M00285:128:000000000-BF978:1:1112:15770:9602_1:N:0:46
GACCATCCCGCAATATTTAATTAACTGACCATCAAGCTGACCATCCCACAATATTTAATATTTGGCTGGGGTTGAAGGGG
CTGCAGCTGATCGTCCCACCCACTTGTGGCCAGTGTAGTCATCTTACCGGTCAAGTGTACGTTGGATGC
>M00285:128:000000000-BF978:1:1112:14562:9607_1:N:0:46
TGTTTTAGAAAGGATGTAGGCAAAAGGCAGGTAACTATAGGCTTGTTAGATTAACGCCTGTAGTCGGAAAAATGCTTGAA
GTTATCATTAAGGAAGAAGTAGCATCAGGCAGACACA
>M00285:128:000000000-BF978:1:1112:8965:9608_1:N:0:46
AGTTAAGATGGCAGTCAAAAAGCACACAAGATCATACCCTAACAATTATTCATGGGTAAATATGCAAAATTGTAAGAAAA
TTCTTTAAAGTGTAGATTTGTTTCTCACTGCTTTTAATAAGAATTGGAAAAATATGTTTATTGGGCACCTGTGTTTGATC
AAATTAAACAGAAGTAACGAAATAGAAGCTGGTCTTATCAAATCTGATTGGTGAAATCAAGCTATTGATTTTGCTTTGAT
TTTGGGTATTAAAGGCAAAGTATAATCAAAATTACTTGTTAAAAACTTATTTGGAATTGT
>M00285:128:000000000-BF978:1:1112:12533:9608_1:N:0:46
CTCCAAGTGAGGCCTCACCAATATCTTGTACAGTTGTAACATGATGTACTAACTCTTGTTATCATCAATGCTCTGACTGA
TGAAGGTGACTATGTCAAATGTCTTCATCATCACCCTGTTCACCTGTGTCACCACTTTCAGGTAACTGCGTATTTGCACC
CTTGAAGTCTCTACAACACTCTCTGGAGTCCTACCATTTATTGTAGATCGGAAGAGCACACGTGAACTCCAGTCACTCCG
CGAAATCTCGTATGCCGTCTTCTGCTTGAAAAAAAAAACAAACTAAGTCCAACCAAATC
>M00285:128:000000000-BF978:1:1112:13622:9608_1:N:0:46
AAAGGCAAATTACATGGCTAGCTCATTGGAGGACAACTGAGGTAGTCTAGGGATGGATTGGAATGACAAAGGGAAGGGGT
GGGGTCTCATTTGCAGAAGGGTATGGCAGGGTGAATTCATTCTAATGTATACAGTTGACCTGTGCACTGCATTTGATGAT
CTTCAGACCTGGAGCGCCAAATCATGCAGCAGTCAGGCCCTGTTCTT
>M00285:128:000000000-BF978:1:1112:24141:9609_1:N:0:46
ATCCCGAGATGATGAATGCATGTCGGTGTATTCCCAGGTCAAAACGGTGCGCAGCTGGGAAGGGAATCTGCAGCCATGTG
CCTGCCGTCCTTCTCCCTCTTGATCAGTTGGTTGAAGTCGAGTTGATTGTCATAGGCACAAGTAAAGGCGCAATGAAAAA
CTTACTTGCAGCAGCATCACAGGCACATGGCATCAGATACTCAACGTTCACAAAAACTTAAACATAAACTATCACAAGAT
CACGAGATAATGGAGCAGAAGCAGGCCAGTCAGCCCATCGAGTCTGCTCCAAAGGGAAGG
>M00285:128:000000000-BF978:1:1112:27755:9609_1:N:0:46
GTCTTGAAACATTCTGCGGAGATGTTGCCTGCCTTACTCAGTGTTTTCAGAATTTTCTGTATTTTATATCAGAAAATATT
GGATTTGTGACCTCTTCTCATTTTCATTTCTATTGGCCTTAGCCTTTGTTGAGATGTTTTTGCTCCACCTCGACTGCCTC
ACTTTGTGCTCAATCAGTTCTCCTTTTTACCGATCACAGACTTAGAACTAGAGTCCGTATTGGTGCATAATGATGGGAAA
CTGACTGTAAGGGGTGGTATGAGACTCCAGGTGCCGTGTCACTGAGTCAGCTTCTGCTGC
>M00285:128:000000000-BF978:1:1112:10506:9609_1:N:0:46
AATCAACAAGATAAACCAGATTGGCAAAGAAGGTAAAAAAAACAGAGGTGTTAGCCCTTTATTTCTACAACCTCACCCTG
ACCTCTCGGTCTTCAGCATCCTTCAATACATCTCATTTTCTGACTAGGAATATTACAGCCCTAAAGACTTAATATTGAAT
TCAACAATTTCAGACATTAATTTGAGTCTTCATAGAATGGAAATGGGAAAAAACGTCAAGCACATGGTTTGGAGTCTATA
TTTGTGAAC
>M00285:128:000000000-BF978:1:1112:5244:9610_1:N:0:46
TATCTGTCATTGGGTGAGGGTGGTGGGGCATATGACACTCATGTATCAGAGCAGGTCACTCATGACAACAGTACTTGCAC
AATGCTGATTTAATACTAGAGCTGCTGATCTAGATCGCAACAAAATAGTAGTAAAGCAGGGGGTAGAAATGTGTCTTGGT
TACTTGTGCTGAACATGTACAGTATATGCACTCATGACAGCACACTGCTTTC
>M00285:128:000000000-BF978:1:1112:9056:9610_1:N:0:46
TAAATGAAAACAATTGTAGTGTATATATTTCATGATGATGAATCGTTTGGTAACAGTTATTTAACTGTATCTCTTACCCC
TGAAATGGTAATCTTGATATATCTCCAGTTTTCATATTAGGCTAAAACAGCGTTTTATAAGCTAAAACCATTCATTTCCC
AGTTCCTTAGCAAAACACATGTGTATCTACATGAAAACAGTTGTAGTGTATGTATTCCATGTTGCTGAGTCGGTTGGTAA
CATTTATTTAAGTGTACCTATTACCCTTGAAATGTTAATCGCTGATATAGCAATAAATTT
>M00285:128:000000000-BF978:1:1112:14508:9612_1:N:0:46
CACAGCAAATGCAGATAATTCAGATGACAAAGAAACAAGTAGTTTTGGCAGCACAGAGGGGTGCTCAACACACCAATGAG
GTAAATGTGAACAAAAGTAATGCTTTTTAAACAGCATTCATTCCATGGCAGAGGTCAAAAAGAAAATTACAGCAAGTTTA
AGACCACTATGAGGGTGAATGGCCAAAATTTAAGAAATGACTATAGGCAT
>M00285:128:000000000-BF978:1:1112:24998:9613_1:N:0:46
TATTATATTAAATATATAAAGTAGAAAGATGACTTCAATGTTTTTTTTTGGCTATGTCAATTAAGTAATAACAGTCCCAT
GAAGTGCAGTGGAATTTTTTTTTAAAGGTCCTACATAAGAGCAAGTTGTATTGGATAGCGAATTAATGAGAAATTGTGAA
GTCCACAGTGGTAATGTTATATTTTCTGTTTGCTCCACAGATTCCATCTGACCTATTCTTGTAATTTTTAGTATTAGTGT
TCCGAGTTGCAGCCTGATTTCTGCAAATTGGATTTGTCAATGTAAAAATACAATTGTCT
>M00285:128:000000000-BF978:1:1112:9723:9613_1:N:0:46
TTTATCATACTTTATTGCTTTTTTTTTATGATTACCTACGATTGTTACCTGACATCTCGATAATACATATGCAAACATTG
TTGTTATATATATTAACCTGTATTGATTTGTTATCAATAAAAAGATTGAAAAAGAAAGAGCAACCAAACTTAGCCCCCGT
CACATCCAGCCCGTTAGTTCCCTCCTGACC
>M00285:128:000000000-BF978:1:1112:10397:9614_1:N:0:46
GCCTACCACCTGCTGCTTTGTAGGCCCTATTTTTTTAAAATTTGATTTCCTTTGTTGATCACAGATTGTGCCTTTTTCTC
ACAGAATTCCTCTTTCTAATTGAGATTTCTGCTGAATTTTATCATCCAGTTATTTGAATATCTGCCACTGTTTATCTTCT
AACCTGTCCACCT
>M00285:128:000000000-BF978:1:1112:2794:9614_1:N:0:46
ATCAGGAGAAGCCAAGTTCAATCATCAAAAGCTGATAGCTGCAGAAAGTCTGAATGGGTATAAAAGATTCAGGAGTGAGA
CTAAAAATGAAATTGGAAGACAACGCTTGCATTAAAACACATCCTAACTAAAATAAAATGCACCTTTTGATGTTGGATTG
GTAATGAGTGGGTCCTGTCAGCGACCATCAGTGGAGGTGAAGACACATGCAGAGATCTCAGTCACCAGCTTGCATCTGTC
TTCATGTACAATGAGAATGATAT
>M00285:128:000000000-BF978:1:1112:9208:9614_1:N:0:46
TTATGATGACAAACCATTTTAAAACCCAATAGACCAGGCTTTCCATCAAATACAACATTAAATTATATAAAATTAGACTG
AGTCCTGAATTATTCTTTCTAAATGTTCCTTGATTTTATATTAAAATTCTTAGATAGTAAATAATTAGCAAAAGCAGCTA
CATAATAATTGTTGAGATGGTTTATAGTACACCCACATTTAAACATCAGCTTTTTATTAAAGAAATGCAACAAAACTTGC
ATACATTCATAAATCCAATGTTTAGCATGTGACTGAGGATGAATTTCTACCCCATTATTT
>M00285:128:000000000-BF978:1:1112:11191:9614_1:N:0:46
TGTTTCCTCCTTGTTTTCCTCCGAACACCATGTGGCCCTGCTTTATCACAGATTCAGGGTCCGCACCAACTCGTGAACAG
AAGGGGAGAGAACATGAAACCGCTGAGGATTTGGCCGCAATCCCATCACCAGTTAAATGCTCATGTGTTAGTTCTAGGGA
CAGGCTCACCCAAATCTCTATAACTGGACTGAGAGGTGTGTAGTAGAGAGAGTGAGGAAAGTGGGTGGATTGACAGAGAG
GAATGAAAATTAGTGTGGAAATGACAGAGAGCTGGAGGGTTCTTGAGAGGGATTGGAATG
>M00285:128:000000000-BF978:1:1112:23566:9615_1:N:0:46
CACCAGCATGTCCGGCTGGGACTCCAAGTTGGAAGGTGATCAGAGCAGTGGCTCAATGGACTGGCGAACTTCAGACCACC
GGCTTATGGGAACAGTCTCCCAGCTTCCCAAGTGATCCAGCTTTAAGATATTC
>M00285:128:000000000-BF978:1:1112:15427:9616_1:N:0:46
CTATCAAGAAATATTTGGGATGTGGAAGGAGCCCAGAGCATCTGGAGGAAACCCATGTGGTCATGGAGAGAACATGTTTT
TGGTGTTGTTTAAAAGAGGGTATTG
>M00285:128:000000000-BF978:1:1112:24278:9616_1:N:0:46
GTTCTACGGGACAGAAGCTCAAAGAGTTGCCTTTTCTTTCCCATCTTCAAAATAATCAAATCTGACTCACCTGCAGCTAT
CTTGTTTGCCAGGCCAAAGTAGAAAACAAAGGCCAGGAGGTATGCAGGAAAATGAGGAAGGCTGCAATTTTATTTTTATA
TTTCACTTTAGGTTACATCTGGAGTATTGCCCCTACCTATGTCTCCATATGTTTCAGAGAAACATAAGAGAAAGTGCAAG
AAAGACTCATATGAATGTTACTGGTGTGAAGCGGAGGCAACTATGAGA
>M00285:128:000000000-BF978:1:1112:20650:9619_1:N:0:46
TCAGTTGTTTAAAGGAAGCAAAGGAGTATTACGACTAACCATGCTTGAAAACAGGTGCACAGCAGGCTGGACATGCACCA
CACAGGTCTAAAATGTAGACAAAGGTGTCATGCAGCTTTTCTACTTCCTACTGTTTATACTGATGCAGGTGCGCATTCAT
CATTATTTTCCCTGCTCAATAGTTGCTATGATGCTAAAACGGAGCTGTCCTTTGGCTATAAATACATGAGAAAAACATAC
ATTAAAAAAACTGTTTTAAGTTAGCAGTGACCATATACTAGATTCTCCAAAACAGGTGTT
>M00285:128:000000000-BF978:1:1112:29022:9619_1:N:0:46
GTTATCTAAGTGTACCTCTTAACCCTGAAAAGTTAAACGTTGATATAGCAACAGATTTCCAGTTTGTCTAAAACAGCGTT
TTATAAGCTAAATGCATTGATTTACCACTTTCTCCACAACACGCATAAAGTATCTGCAGGAAAACATTTGTATTGCGTGG
TTTTCATGATGCTGAGTAGTTTGGTAACAGTTATTTAAGTTTACTTCTTACTCATGAAAAGTTCATCGCCGATGTACCAA
>M00285:128:000000000-BF978:1:1112:12347:9622_1:N:0:46
TAGGAAGGATTCTTGACACAATATGTAGATAAGCCAACAAGAGTAGAGACTGTGCTTGATTTGGTATTGGGAAATAAATC
TGCAAAGGTGTCAGATCTCTCAGTGGAAGATAATTTTGGAGATAATGATCATACAGATAATGATAATTATATTAGGAAAG
AGGAGGTGCTGGAGCTTCTGGAAAGCATGAAGTTGGACACGTCGCTGGGGCCGGAGGAGCCCTACCCCAGGCTGCTGTGC
GATGCAAGGGAGGAGATTGCGGAGATTCTGACGATGATCTTTACTTCACCAATGGAGACG
>M00285:128:000000000-BF978:1:1112:20623:9622_1:N:0:46
GAGGTACTGGAAGACTGGAGGGTGGCTATTTAAGAAGGGCTGTAAGGTCAAGACAGGAAACCATAGGCCTGTGAACCTAA
TATCAATGGAGGCGACTCTGAGAGACAGGATCTACCTGCATATTGTAAAGCAAGGACTGATTAGGAATAGTCAACATAGC
TTCATGCATGGGAAATTGTACCCCAAAAATTTGACTGATATTTTTTGAAGAGGTAACAAAGAAGACTGATGAGTGTAAAG
TGGTACACGTTGTCTACCTAGACTTTATCAAGGCCTTTAGCAAGGTACTGCATGGCAGAC
>M00285:128:000000000-BF978:1:1112:28284:9624_1:N:0:46
ACCTTCAATGTAAATTGTCACATCCTCAAAGAATGCAATCAGGTTTGTGATGCACGACCTGACCCTCACAAAGCCATGCT
GACTGTCCCTAGTCAGCCTATGCTTCTCCTAATGCCCATAAATCCTGTCTCTAAGAATTGTCTCC
>M00285:128:000000000-BF978:1:1112:11856:9625_1:N:0:46
AGCCTAGTAAGAAATCTGGTGATATATCAAGATTACCTTTTCAGGGGTAAGAGGTACACTTCAATAAATGTTACCAAACG
ACTCAGCAGCATGAAATACATACACTACAACTGTCTTCCTGTCGATACTCCATGTGGTTTGTGAAGAAACTGGCAAATGA
ATGGTTTTAGCCTATACAACGCTGTTTTAGCCTAATGAGAAATCTCATGATATATCAGATTACCTTTTCAGGGGTAAGAG
GTACCGTTAAGTAACTATTACCAAACGACTCAGCATTATCAAATACATACACTACAACTG
>M00285:128:000000000-BF978:1:1112:22791:9625_1:N:0:46
AGTTAGCCATTTTTGCCTTGGGAAAAAGTCTCTGACTGTCCACTTGATCTATGCCTCCTATCATCTTATACACCAATATC
AGGTCACCTCTCATCCTCCATTGCTCCAAATAGGAAAGCCCTAGCTCACTCAACTTATCCTCTTAAGACATGCTGTCCAA
TCCAAGCAGCATCCTGGTCAGTCTTGTCTGCACGCTCCGTATAAGTTTCCACATCCTTCCTATA
>M00285:128:000000000-BF978:1:1112:9927:9626_1:N:0:46
GAATTATTTACAAAAATTGAAAAAGGATGGTGGTATGGCCTTGCCTAATTTTAGATTATATTATTGGGCAATCAACATCA
GATACTTAATTTTTTGGACACAAGACTTAAATGTTATTCAATGCCCTAAATGGGTACACCTTGAGTATCAATCAACACTT
GAATTTTCGTTATTCTCTATTTTAGGAGCTTCACTTCCTTTCGCACTTACCAAATTAAGTAAATATATGACTAACCCAAT
CATTAAACATACATTACGAATATGGTTTCAATTTCGTAAATTCTTTGGA
>M00285:128:000000000-BF978:1:1112:8708:9626_1:N:0:46
CTTTAACTCTGGAAATAGTTCTGAAATCTTCATTCATTCTTGCATTAGTACAGTATCCTTCTTATTCATTGGCAGTATGT
GAGCACTATTGGCAAGGCCAGCACTTATCCCCAGCCCACAATGGTGGGGGATTGCCTTCTTGAACCTCAGTGAACTTCAG
TGTTCCTCTGCCTC
>M00285:128:000000000-BF978:1:1112:26649:9627_1:N:0:46
TAGTGGCATTAGGTAGAATAGTATTTATCAGAGAGTAGAGGCATTTGGTAGAATAGTAGTGATCAGAGAGTAGTGGCATT
AGGTAGAATAGTATTTATCAGAGAGTAGTGG
>M00285:128:000000000-BF978:1:1112:27763:9628_1:N:0:46
GTCCCATTATTTTTCTTTTCATTCACTCTTGGCATTATTGGCAGACTGACAATTGTCAGCTCTTTAGATGCTTTAGAAAT
GGTGTTGGATGTTTATCTGAACTGCAGCAATAATGTGGTGAAAGTTAGCACTTAATATTACTGATTGGCTTTTAGGGCAC
TTCATGTTTTGGGATCAAATTGTTGGTGTGGTACATGAG
>M00285:128:000000000-BF978:1:1112:18904:9628_1:N:0:46
GTCCTGCTTATGGATGTTGGGCAAAAGGAAGAAACGGGTTCAGAAGGGGCAAGTTAAAGTGGATGAGGGGAGTGCAGAAA
TCAAGTCAGTCATTGTCATGTGGGCAGATAGCAATAAATAGATCTAGAGACAGTTCGAGGTTGGAATGAGGTCCAGGTGG
ATCAGAAATATGTTTTCTCTCTTTCCCAGTTCTGATGGAGGTTCTGCAACTGATATGCTAACTCTGTTTCTCTTTCCATA
GATATTACCTGACCTGCTGTGTGTTCCAGTATTTTATTTTTTTTCAGATTTCAGAATTGG
>M00285:128:000000000-BF978:1:1112:27169:9628_1:N:0:46
TGATTTCCTCCATCATCATTGGTATTGGTTTATTATTGTCACTTGTACTGAGGTACAGTGAAAAACTTGTCTTGCGTACC
ATTTGTACAGGTTAATTCATTACACAGTGCAGTTACATTGAGTTGTACAGAGTGCATTGAGGTAGTACAGGTAAAAACAA
TAACAGTACAGAATAAAGTG
>M00285:128:000000000-BF978:1:1112:7287:9630_1:N:0:46
TATTCCATTCCTTTCTGCATTTATTTATGTAGGGACATTAGAAGTTCCATTCTTATCTTTCATTGCCTTTTGTCGGTATA
TTGAAGTTCAATAGCTGTAATGATTGTGATTTAGTATTTTTTTATTAAGTTGATAAATCTGTCTGCACACTTTTCCCCAT
TTCCCTCATTCTCCTACGTTCCAAGGAATAAAGACCAACCTCTTGGTCTTGGTCTTCCAAGGAATAAAGA
>M00285:128:000000000-BF978:1:1112:9477:9630_1:N:0:46
GAAGAGCAGACCAAGAGGATTGACTAGAGCAGGGTGGTAGATGTTGTCTGAATGGACCTTAGCAAGGCATTTGACAAGGT
TCCACATGGCAGGCTGGTCTGGAAAATAAGGTCTCATATGATCCAGGGTGAGCTAGCCAATTGG
>M00285:128:000000000-BF978:1:1112:24907:9630_1:N:0:46
GCCCTTGTTCCACATAACACGTTGTGGATCTAATCCATTATCACTTATTTTAACAGTGCCACTACACAGATCAGCAGGCA
TATTGTGCAGCAGTGCTATACATCAATGTGTGTTGGTATTACCAGTCTGATCTGACAAATGTTATAATTTGGTGCATTGC
AAGGGCAAACAGGCTTTGAACCTGTTGTCTTGGAAAATCAGCAATAAAT
>M00285:128:000000000-BF978:1:1112:8726:9630_1:N:0:46
GGCAACTGATGCAAACCAGTTTATTCTCTAAACCCATTATTTGCAGTTGAAATTGGCCACGTGGGACCAATCCAAACTAA
AGAACTGTTGTAACTCAATATTGGCATTCCATGTACTTGTGATATGGTACTTCCTGACACAAGCTGAGTCATTGGAAACT
CATCAGTCTCAAGCCCACAGGGTAGCATTAAAAGCTGTGAAATGTTCTTGTCAATCCAATGGGACTACAATTGTTATAAA
TGCAACTCT
>M00285:128:000000000-BF978:1:1112:23575:9631_1:N:0:46
TGAAAGCTGTGATTGACTGTGCTTCCAGCACTTTTACAGACAGTAAGCTCCAGATCAAATCCTTAAAATGAAGTCATTCA
CACCAATTCCCTGCACTTATCAATTCCTAACTTTTGCATTACATACAGCTGTACTGTTTAAGATGCTTTTGAACATAAGC
AGCAAGTCTCCAATATACTTTAGCAAGATAGGTGACAAAAAATAAACGTCCATGAGATACATAACAAACTGGGAAGTTAG
ATCAAAGATTGGCTGGCTCATAAGGACAAGCATTATTTCGTGACTTGAAGTCCGTATGC
>M00285:128:000000000-BF978:1:1112:14490:9631_1:N:0:46
GGAGGACGGTATCTCACTCTTATGCATACTATGTATGTATATTGTTGTGACAATAAAAGCTGATTCTGATTCTGATTGTA
TTATCATTTTTGTCATCCAAGTGGAATATCCTTGCTGCTGCTGTGAACATCTCTATGGGCTATTTGCTAGTGGATGTCCA
TTCAAGTCCTTCTTTATTTGCCTCACACA
>M00285:128:000000000-BF978:1:1112:7144:9631_1:N:0:46
CAAAATGTTAAAATGCTTTTCATAAAAATGAAGAAAAGCCATAATTTTCCCTATTGCCTTCTTTCTGTATTTAGTTGTCT
CAATTCTTTCCTGCATGATACTTTCATGGCAATAAAGACTATTAATGCTTATCAACATCGCTCAAATAAATTGTCTGTTC
TTGTACTTGTGCCTGAAGTGTGAATCAAAG
>M00285:128:000000000-BF978:1:1112:24800:9631_1:N:0:46
ACCATGAAGGAACAGCAGTATATTTCCAAGTTAAGCTGTTGTATGACTTGGAGGGAAGCATAGAGGTGTATTTGAAGCCT
AGTCCTCCTCAATCGCTGATTTGGAAGCAGTTGTCAGAAAAGCGTGTGTGAGAACTACAGTGCATTTTGTCGATCACACA
CACTGCAGCTACTGTGTTCGTGGTCAAGGGAATGAATGCTTAGGACGGTGGATAGGGTACGAATCATGTGGGTGTTTTGT
CCTGGATGTTGAGCTTCTTGAGTGTTTTTGGAGCTGGATTCATTCATGTAAAAGGAGTAT
>M00285:128:000000000-BF978:1:1112:18339:9632_1:N:0:46
ATCACGGAATAACAGGCAGGATAACAGAATGGGTGGAGCGTTGGCTGGATGGCAGGAAGCAGAGGGTGGGAATAAAAGGT
TCCTGTTCTGGTTGGCTGCCGGTTACTAGTGGTGTTCTGCAGGGGTCGGTGTTGGGGCCCCTTCTTTTTACCTTGTATAT
TAATGATTTAGACAAAGGAGTTAATGGGTTTGTGGCTAAGTTTGCGGATGACACTAAGATTGGGGGAGGAGTGGAGAGTA
GTTAAGAGA
>M00285:128:000000000-BF978:1:1112:26632:9633_1:N:0:46
AACGGCTCAACAGCATGAAATACATACACAACAACTGTTTTCCTGTTGGTACTCCATGAGTTTTGTGAAGAAACTTGCAA
ATCAATGGTTTTAGCATAAACAACGCTGTATTAGAAAGAAAGAAATCTGGTGATATATCAAGATTACCTTTTCAGGGGTA
AGAGGTACACTGTAATAAATGTTAC
>M00285:128:000000000-BF978:1:1112:19200:9633_1:N:0:46
GTTATATATTAGATGCTCCCATCTTAGAAGAAGAAAAAGGAATGTGATATTTTCAATGAAATCTGGTAAAGCACCAGGTC
CTGATGGACATACAGTTGAATTTTTTAAAGCTTTTTCTGATATTCTTGTTCCCTGGTTAGTCAATTTTTTTTAAATCAGT
GGGCAAGTTACCACAATCTTTT
>M00285:128:000000000-BF978:1:1112:5177:9635_1:N:0:46
GATCTACACTCTTTCCCTACACGACGCTCTTCCGATCTGGACTACACTCTTTCCCTCCACGACTCCCTTCCTAACTCAAC
AACACGCGTTTCTTACTCGGCACGCGAGTACTCAATATAAATAGAAGTTCTTGAGTCACCTACTGTAGATATCGATTGGA
AGATTCTTGATTGCGAGTACTAGAAATCCACAATCGCAGAAGTACTTCAATAGAGAAACGGTTATTTAACCAGCCCCATG
ATGGATTTCTCAGCAGTAGGTTTTGCGATTTTTTGTTTGGTGCAGTAATTCAGTTTTTTT
>M00285:128:000000000-BF978:1:1112:24518:9636_1:N:0:46
AACAGAGAACATAGAACATCAAACAATGCAGCACAGGAACAAGCTCTCCAGCTCACATTGCCTGTGCTGAACACAAGCCA
CATTAAACTAAATCTCGAGAAACAAAAGACTTCAGATGCTGGAATCTAAATGAAAAAAAAATGATGCTGGGGGAACTCAG
CAGGCCAGGCAGCATCCGTGGAGAAAAGCAGGCGGGTCAGGACCCTTCTCCAGCATCATCGTGTTTTTCATTAAAATGAA
TCCCTTCTGCCTGCACATGATCCACCTCTCCATTCCCTGCATGTTCATGTGTCTATCTA
>M00285:128:000000000-BF978:1:1112:4065:9636_1:N:0:46
CCTACTGACAGAAGAATTATGAACCAGAGCACAAAGGCGATTGGCAAAAGAACCAAACCGACATGTGGATAACTTATTTT
TATCCACAGTAAGGGAACATCTGGGCTGATAGTGGACTAGTGCCAAAGG
>M00285:128:000000000-BF978:1:1112:23129:9637_1:N:0:46
AAAAAATGTGATCTAGGTAAATTATATTTATTAGACAGCTGTTCAAAATATGCAAAACAGTTATCAATGAATAGATCACG
AAAGCATACTATTCCCTTCCTTTTCCATAAAGAAAAAGCTGTATCTAGTCTAGATGGTTGAAAAAAAAATTAGATTGTAT
AGGACTTGACAAAACAAATTTAGTCAATCCAAAGAA
>M00285:128:000000000-BF978:1:1112:8455:9637_1:N:0:46
CAACTTTGGAAACTGTGGAGGGGGATAGTCTGCAGGGACCAAGCACTAGTACCCAGGTCACTGGCACTAGGACCAGTACT
ACTGCTCAGATGGGGAAGAAGGGGAAGAGAAATGCAGTGGTGATAGTGGACTCAATAGTCAGGGAAACAGATAGGAGATT
CTGTGGAAGTGAACATGATCCCGGATGGTATTTTGCCTCCCAGGTGCCAGGTTCTGGGATATTACTATTCTCGAGTGGGA
GGGAGAGCAGCCAGAAGTCATGGTTCATGTTGGTACCAATGACATAGGTAGAAAGAGGG
>M00285:128:000000000-BF978:1:1112:26445:9637_1:N:0:46
GTATAATGCAATGCTCGGTAAGTTCAGAACAACGTAGGGTTCAAAATTGCAAAGGTAATTATTTAGAGGAAACTTAGTAG
AAAAGGGAATGAAGTTTCAGGGAATACATCAAAGAATAGGCACACAGGGTCATAAACCAAAGAACTTGGTTCAAATATGG
ATGTTCATGTCTCTAAATCAGAAGATTGCAAGT
>M00285:128:000000000-BF978:1:1112:17416:9638_1:N:0:46
GTTAAGTGGCCTGTGTGCAATGGACTAATGAACATCTACCCTGAGGGCCTGAGGCAACAACATTCCATACAGTTTGAGGA
CATGATATCCTCACTAAAGGTCTTGAAGAGTGAAAAACTTTCCTTGACATGCCCTACTACTGCAGGGCATCTAGAAGGAA
AAGATAGGCCATGTGTCCTGCTGGTAAGGTTGTGGGTTTTATCAGGGGAGAGAGGCCCAGGGACAGTCAAGGGAGACAGG
>M00285:128:000000000-BF978:1:1112:13954:9638_1:N:0:46
CCCCCTCAATCCACTGTATCTCATCACGCTGCTTGTTCTCATCCAGTTTCTGGCAAACATCCAGCACAGAAATTTTCACC
ATCTAACGTCTGGGAAGTTTGAAACCATTCTTCTCAGAAGTACCCAAGCCATGGACTTCATCTGTCTCCCTGGCCACTGT
CTGAGGTTGAAACAGACAATTTGTAATCTTGGCGACTTGGGGCTATGGC
>M00285:128:000000000-BF978:1:1112:24250:9639_1:N:0:46
CACCAGAGAGGATATAGCAGCCTGCTCAATAGGCACCCCATCCACCTCCATTCACTGGTGTACAGTAGCGTCAGTTTGTA
CCGTCTACAGGATGCACTGCAGCAACTCACCAAGACTCCTTCCCTAGGGGAACACCGACACCTGGAAGTTCCCCTCCAAA
CCACCCACCATCCATCAGCACTCCTCCACCATCGCTGGGTCAGAATACTTGAACTCTCCGTGACAGCATTGTGGTAAACC
CACACATCAAAGACTGAGCCATGGAAGAAGTCAGCTCACCACCACCACCTTGTCAAGGGC
>M00285:128:000000000-BF978:1:1112:8118:9640_1:N:0:46
TTTCCAATTGGCCTCTGTACCACAGGGTGGGTGAGAGTCGTAAGTATCTCCATGGTTTCCATTGAGCAAAACTTGCATGC
TAACCAATAATTTAAATCTTATTTTTATAACCTTGTACACAGAGATACTGAGAACATTTTGTGTTGGTGACTTTTGTCAA
AACTGAAAAATGTTACAAGTAGCAAGCAGCTTTTAACTGGGAGCTGAGGAATGGGGAAGAGAAAAAGCGAATGGTGATTG
GGTGGAAGGTAGGGGGCAGTAGAATCATTGATAGTGATATGAAAATAGTAGCCTGGCAGT
>M00285:128:000000000-BF978:1:1112:13596:9640_1:N:0:46
CTGGAGCATGTGTCTGGTGCTGTGATCACTGTTCTAGGTTCAGTGAACAAGTTGTTTGTGCACTCTGCTCTGCCTTGTGA
AGTTGAGAGGACATGCACAGAGAAGACACTCCTAATCAGAATGAGA
>M00285:128:000000000-BF978:1:1112:15019:9641_1:N:0:46
GCGCAGGCAGACAATAAGGTGCAAGGCCATAACGAGGTAGATTGTGAGGTCAAGGGTCCATCTTATCGTACTTAGGAACT
GTTCAATAGTCTTATAACAGTGGTGTAGAAGCTGCCTTTGAGCCTGGTGGTACGTGCCCTCAGGCTCCTGTATCTTCTGC
CCGATGGGAGTGGGGAGAAGAGGGAATGGTGGTAGAGAGGCCTCAGGGTGCCCAGAGGTGAGTCACTCACTGCAGGATCC
TCAGCCTCTGATCTCTCTCGTGACCACAGCGTTTATTCAGCTGGTACAGTTGAGGTTCTG
>M00285:128:000000000-BF978:1:1112:16944:9642_1:N:0:46
ATTAGGCTAAGGGTTTTGGGGTGATTAGGCTAAGGGTTTTGGGGTGATTAGGCTAAGGGTTTTGGGGTGTATAGGTTTAT
TTTTCTTACCGTCTGTCCTGGGGTTCGATCCGTTCGCGTTCTCCGCTTGCCTGTGGAAAGCACTCTTCCCAACGTTTCTC
TCTCACTTGAGCTTCTTCAGGGGAATAAAGTCTAACAGGTTATTCTTCCAAGGGTGGGCTGCTGGGCCCCTCGTTCTGGG
AAATGCTACCTG
>M00285:128:000000000-BF978:1:1112:10603:9643_1:N:0:46
ACAGGTAAGTTAGAGTAGCAACTAGAGTTCAGTACCATTGACCCAGAGACATGAGTTTGAATCCCACCGTGACAGCTAGG
GAATTTAAAATTCAAGTAATTAAAGCAATCTAAAATTTGAATAAAAGCTTGCCTTGTAATGATAACCATGACAATACTAG
ATTGTTGTAAAAATCTGTTTGGTTCGCTAGTGTCCTTTCAGGAAGGAAATATTGCCTAGTGGGTTTTTACTCCTTCAATT
TTAAGGGGAAATTAGGGGTGTACAGTAAATGCTGTC
>M00285:128:000000000-BF978:1:1112:7668:9643_1:N:0:46
TATGTGCCCATGATGCTGCTGCAAGTAAGTTTTTCATTGCATTTGTGCATGTAACAATAAACTGACTTTGACTACTCTGC
TTCTTTGTGCAGGCTTCTTTTTTTATCAGGCAGGCATTTTCTCTTCTTTCTTTTCCACATCAGTTCTTATTTTTATATTT
GATTTTGCATCACTTTTGTCTTGTATTTGACTTTTCCCTCAATTCTGCCGCCTTATTTTCT
>M00285:128:000000000-BF978:1:1112:27970:9644_1:N:0:46
TTGCTCCTCTGACCTTACACTGATGTCCTCTGGTATTTGCCATTGGCACCCTGGGAAAAAGGTGTTGGCGGTCCACTCTT
ATCTATGCTTCTCATAACCTTATGCACCTCTATCATGTCACCTCTTATCCTGTGTTGCTTCAAAGAGAAAAGCCTTAGCT
CACTCAACCTTTCCTCATAGGATGTTATCTAATCCAGGCAGCATCCTGGTAAATCTCATCTGCACCCTCTTTAAAGCTTC
CAGATCCTTGCTACAATGAGGTGACCAGAACTGAACACAATAGTCCAAGTCTGGTCTAAC
>M00285:128:000000000-BF978:1:1112:8392:9645_1:N:0:46
AGTCTTACTAACAGCAATGCAATCTTAAAAAGAACTAAACCTATATTAATGTCAAAAACTAAAGAAAAAGGAAATGCAGC
CTGTGATTTATATATTTGTTTCACAGTATTTTCTTTAAAATGTCATGACTATCATGAAGGGGCTTGAAGAACTGATTACG
AAGCACATCTGTACAATTTAGACTGTCAATCCATGCATTGCATTGCCATTTTGTCTCATGTAGGTTCTATTAAATCAGAC
TTCTGTTCTTTAAGATGAGGATTATCGAAAACTAAGCAACACTCGGGTCCACAGAATCTT
>M00285:128:000000000-BF978:1:1112:19656:9645_1:N:0:46
GGATGTCACGTGGTGTGCCGGATTCCAAACCGTCTGGGGTGTGTGTGTGTGTGTGTACGACTGGACTGGAGGAGCGGGTC
TGTGTGTGTGTGCACGACTAGACTGGAGGAGCGTGTCTGTGTGTGTATCTGCCCGACTGGAGGAGCGAGCCTTTGTGTGT
GTGTGTGTGTGTATGTGCGCAACCAGAGGAGCAGGTCTGGGCATGTATGGATCTGCCATGGGTTGTGTGCGAGGTACTTG
TCACACAGGCTCAACAGATGAGGCCTCCTCTTGGGAAGAAAGGCAGCTGTGGGAGCCCTT
>M00285:128:000000000-BF978:1:1112:13167:9647_1:N:0:46
ACCTCTGGGAGATTTCTTACGTCTTCCCCAGTGAATACAGATCCAGAGTACTTATTAAATTCGACTGCCACCTCCCTGCT
TCCTGTAATAATTTCACTCGATTCAGTCTTCAAGGGACCAACATTGTTCTTAACTAGCTTCTTTCCCTTCACATACCTAA
AAAAGCTTTTGCTATCCTCTTTGATATTCCTAGCTAGCTTGCCTTTGTACCTTAT
>M00285:128:000000000-BF978:1:1112:3033:9647_1:N:0:46
AGTGTGTGTCTATCCACAGTGCTATGAAGGAGAGAGTTCCTTGTGCATTGTATACATGTGCATTTTATACAGCATTAGTG
TCCAATTGGGTGACCCATAAATAAAATCATGATAGTGGTTAAAAAAATGAGTTGTTTGGAGCCCAAGGAAAATCTCTATG
TTTCCTGACTTGGAAATATACCACCATTCCTTCACTGTTACTGGGTCAAAATCCTGGAACTCTCTCCCTCATACACTTCA
AAGACTGTAGCAATTCAAGAAGGCAGCTCATCACCACCTTCTCAAGGGCAACTAGGGATG
>M00285:128:000000000-BF978:1:1112:2590:9647_1:N:0:46
TCATCTATATCATTTATATAAATCGTGAAAAACTGAGGCCTCAGCACTGTTCCCTCTTGTACATCACTCTTGCCAACCAT
TTATACCTCCTCAGTGTTTCCTGTTCACAAGCCAATTCACAAGCTCTGTGGCTCTGCTGGATGGGGGAAGATTTGTGCAG
AGTGAAGCAACAAAGTTCTGTATTGTGATGGTGTGGAGAAGCCTGATAATGCTGAATGCACATTTGTTACTCAGCACATT
CATCGTAGCAATTAGTCATGGGTAGAAGTGAACATTTTCAACTTGTGAGTCAG
>M00285:128:000000000-BF978:1:1112:16176:9647_1:N:0:46
GATGTTTGTAGGATGGCACAGCTTTGATGGGCCGAAGGGCCTGTTCTGTGTTCTATTGTTCTATTGTTCAATCGGGTTAG
GTTTAGGTAGTAAAGAAGGGGGGTTGGCAATGGAAGAGGGGTGGGGGTAGGGGAGGAATCAGATGCTGCCTGACCTGCTG
AGTGTTTCCAGCATTTTCAGATTTTATAATCTGTCTACACCAATTCTGTTTACCTGCATTTTGTCCAGGCCCTTCTGTGC
CTTGCTGATTCAAGAGTTTGTCTAAATACTTAGTGGCGAGTGTTCCCACAATACTTATC
>M00285:128:000000000-BF978:1:1112:19799:9648_1:N:0:46
ATTTAGTAACTAAATTTGACCTCAAATGTTGTGACCACTTTTTGCCAATGACCAGATTCAACTCCATACTTATTAAGTTC
AGGTTCTCCACTCCAATTATATTATTCACTATGAAGGAAAATTTCCAATCTAAAAATATAACTCTGTCACAATTACACTG
CTTTAAACATGAATCCCACACCTCTGCCCCGTTGCTGTGATATTTATGTTCCTTACATCAAATTGCTGTGCTAAAAGATG
AATCATCAGCATACTAAGCAACAAAGACATATGTACTTATTTAATTCAACTTCATGATAT
>M00285:128:000000000-BF978:1:1112:6268:9649_1:N:0:46
GTAGATTTTTAAATGTGGTGGAGCAAGATGAATGAACAGTGATAGTGACATAAGTGAATTTTAACTTTGGCACTAAGATA
ATTTAGGACAGTGACAACAGCAGTGAAAGGCAGTTAGGACTTGGTTTCCTTAAAGGAACAAAATAGGCTGTTTGGTTACA
GGCTTTAATTTATACAACAA
>M00285:128:000000000-BF978:1:1112:18347:9649_1:N:0:46
TGTTCGACTCTGTTCTGCTGCGATTATGTTTTCATACTCTCAATGATTTTTTAAAATTTTCCAACTTCATCAAAACAGAT
TTAGGGAAGCTGGAAATAAGTCAACTGGCTGACAGCATCAGAAAAGGAATTAAAGATAGTTTGGCAAAGATTGTTAAAGG
CTTCACTAATGTTACTGAAGAGATAGGAAAGGTGATAGAAGACAACAAGAGCAAATTGGGA
>M00285:128:000000000-BF978:1:1112:12251:9650_1:N:0:46
CATAGGCAAGGGTACATGGCAATGGCATTAATTGCCCATCTTAGTTTTTCCTCAAAAATAGTATTAGGCTTTTTATCTCA
AACTGATGAAATCAATGCAGTGGCACACCCAAAACTTTCTCAGGTTGGGTGTTCCAGGATAGTGACCCAGCAAAAATGAA
GGAACATGTAACTCATGTTCAATCAAGATAGCGTGTGATTGGCAGTTGAGTGTTGAAGTGATAGTGTTCCCATACACTTG
CAATCGTTGCTCTTCAGGATAGTAGATGCCGTGGGCTCAGTAGATACTGCCAAAGAAGTC
>M00285:128:000000000-BF978:1:1112:25118:9650_1:N:0:46
TTTGTACTTCTGTGCTTCCAATTTTATCTCCTTCTAGATAATAGTCTGCCCTTCCATTTCTACTTCCGAAGTGTACAACT
GCACATTTTTCCACGTTGAACCTCATCTGCCATTTCCTTGCCCATTCTCCTAAACTACCCAAGTCTCCCTGTAATTTTCC
TGTCTCCTCAATACTCTCCACTCCCCCCCCCCCCCCACTTTAGTTTTCTCACCCAATATAAACAGAACCCCTCCTCACCC
CAAACAACCCCCCACACCTCAACTGCACTCGCCCTCTGAAAAAAAAAAAAACAACAGTG
>M00285:128:000000000-BF978:1:1112:4658:9650_1:N:0:46
CAAGTTGTTGCATAGGTAAGATACCAGCTGGCAGTTGATAGGCCTGGAGTTTCTTTGGCTTGGGCTGCCAGAGTGCAGAA
TACAATGCATTGGGCTGAAGACTATATTGATGGAGACCAGGGTCATTTGTGCCAAAGGGAGAGGTGTGGAAAAGAATCAG
AAGCCAAGTACTTGGTGATAATGAGCACATGAGGTCAGTAGCTTGGACAAAACAATCCTGAAGAGGACACAACCAGACTG
TAGGTCACCTAATGCATACTTTAAAGCCTACATTATATGTGCAAAAGAATGCCCTTGGTT
>M00285:128:000000000-BF978:1:1112:18742:9651_1:N:0:46
AAGCAAAATTAACTAGAGGCTACAATTCTTTGAGAGTATAAGAAAAAAAACTTTTTTGTGTGATATTTGCATAATTTGTT
GGAAATGCAAGGCAGGTTGACACTGACTCTCAAAGTTACCTTGACTACACTTCTCACATTGTCACTTGCAAGGATACTAT
TCCCTTCCCTGTCTCTCCACTTCCTCCACATCTGTTCTCGGGATGCAGCTTT
>M00285:128:000000000-BF978:1:1112:28869:9651_1:N:0:46
AAGTATAGGGAACTGGGCCCAAGAGAGCTTAAAGGAAATGTGAGAAAAGAGGCAAATTTTTACCATCTTGAATTTGAATT
TTTCAAGTGCTAAAAATCTGAGTAGCATTCCTGCAGTACAAATTTTATATGCTAATTAAAATGCTTCAATTAATAGCCCA
TCTATTCTTCACCAGAGCAAATATTTTTAACCATTCCTAATTTAACAAATTCTGAACCAAAATATACCTACTGGAGAAGA
GGCTAACGTACATCATGAGCAAGAGCAAAATCAGGAAGAGTAGTTCCCCTTTGAGCCAA
>M00285:128:000000000-BF978:1:1112:13862:9652_1:N:0:46
GGCAGATCATTTGCAATGGTTTCTCACGCTCCTCCAGACCCAACATCCTAACATGCGCCACTAACCATGCTACTGCGCAG
ATAGCCATGCTGCAAATCTTCCCCTTGACGTTATCGGTGATTTTCTAGTTCAGAAGAAATCAAGCAATAATTCATATAAA
TTTATTCTTACTTGTAAAATATCACATACTATTTGCATGGAATTGGGAGCGGTAACTACTTTTACCCATTTTAACATGGA
TAATGGGAACTGATCTTTCACAAGTGGATTATTAAGCAGCTCCCATTTATCTTATTCA
>M00285:128:000000000-BF978:1:1112:12790:9653_1:N:0:46
GTCCAATGCTCCAGAGAAAACTATCTAAGTTTGTCCAACCTCTCCTTATAGCTAATACACTCTAATCTAGGCACTGGCCT
GGTGAACCTTCTCTGCATCCTCTCCAAAGCCTCCACATCCTTCCTATAATGAGGCAACCGAAATTGAACACAGTACCCTA
TACATAGCCTAACCAGAGTTTTATAAACTAGTCATTGCATTATAATATTGCATTCCATACAATCTTGGTTTTTCCCTCTA
T
>M00285:128:000000000-BF978:1:1112:25530:9653_1:N:0:46
CCGAAACAGCGTTTCTAAAGCTGAATACGTTGATTTCACAGTTTCTGCAATAGAGCAAAGCAGGAACTCAATGAAAACAG
>M00285:128:000000000-BF978:1:1112:28846:9653_1:N:0:46
AGAGAGCATCCTGACATACAGCATCACTGCCTGGTATGCCAGCTGTACCAACAAAGAGAGGAAAGGCCTACAGCGGGTGA
TTGACACGGCACGGAAGATCACAGGGGTGCGCCTACCCGCATTGGCGGACATTTATGAGTCCCGGTGTCTGAACAAGGCT
ACAAACATCATTAAGGACTCTACCCACCCGGCCCATCACCTCTTCAGTCTGCTCCCCTCAAAGAGACGCTTCAGGACATT
CCACACATCCACGGCCAGATTGAGGAATAGTTTCTTCCCCAACGCTGTGAAAATCTTAA
>M00285:128:000000000-BF978:1:1112:7288:9654_1:N:0:46
GCTAAATGAGCTCGCAGATGTTGCACCAGATGGCTCCAGCTTCCCAATCCTGTTTGCTAACCATTGACTTGCTTGAAAAG
TGTTGATGTATTGAGGAAAAGATTGAGCCTAATGCAACGCCATTC
>M00285:128:000000000-BF978:1:1112:22626:9656_1:N:0:46
AAAAGAAAAATAGAACCCCCAAATCAGTGAAAAATGTCAATGATATAACAATCCAAACTATAAAAATCTTCCACAAAAAC
ACAAAAAAAGTAAAAAAAAAAAACACTTGCACTGAAATTTGTCAATAACAACAGAACAATATTATATCGTTAACAACATT
CCTATAAATTGCAAAGTTATTTAAAAGATATTTATATCATATAAAAACATTGTATAAATGAAAGAGAAATATCCTAACAT
TTAATTGAAGTATCAATAGTAATACTATTTTTTTTCTATGTTTAAAGATGTGACAGTTTG
>M00285:128:000000000-BF978:1:1112:7706:9659_1:N:0:46
TACACAATACTGTTTCAGACCTCACTTGGAATACTGTGTGCAATTTTGGGCACACGGTACATCTTGGAAAGGATGTTGGA
GAGGGTTCAGAGAAGATTTGAGGATGATTCTCTGAATGCAAGGGCTTACATATGAGGAGCATTTGTCAGCTTTTGGACTG
TATTCATTGGAATATAGAAGAATGAGAGGGGACTTCATAGAAAAATTTTGAATATTGAAAGGATTGGCT
>M00285:128:000000000-BF978:1:1112:11109:9660_1:N:0:46
TCTAACTCATTGCCCTTACCTACAATACTTCTCGCCTTGGAAGAGATGCACGCAGTCCACGCATAACCTTTCTCCTCTCC
ATAACACTCTCTGCTCTAACACTCCGGCTCCCCTCCAACTGCAAATCTAGCGTGAACTCCCGGGATCAGCACTAGCAAAC
CTACCCGAATGAATGTTAACTCCCCTCCAATTCGTGTGCAAACATTACGTCGGAACTTTCCCCACTTTCCATGGAACAAA
GGCCAGTT
>M00285:128:000000000-BF978:1:1112:4618:9660_1:N:0:46
AGCTCTGCAAGGGCTGGACATTTCAATGAGAGCACCACTCATTTCTCCAAACCCTAGATGGCACAGATCCTGCTTAATCT
CTCCTGGTGAAACAAGCCCACCATCTCTGCGACCCATCTGGTGAACCTTCACTGAACTCTCTCCAATGGAAATGTATCCT
TCCCTAGGTCGGGAGACCCAACCTGCACACAATGTTTCAGGGTGTCTCACCTGGCTTATTTTAATTTCAGTAGTGTCTTT
ACTGTTATAGACAAACCCTCTTTCAGTCAAGCAACACAAGCTACACATTCCTGGCTGT
>M00285:128:000000000-BF978:1:1112:16183:9660_1:N:0:46
TCACCTTAAGCTCTCTAATCACCTCTGGTTCATTACACAATATGATTGTGTAATCCCCCACGATTATCATAACATTGCTC
TTCTGACAAGCTTTCTCTATTCCTGTTGTAATTTGTAGTCCACATCGCGGCAGCTGTTTGGAGGCCTGTATATAACTGCC
ATCAGGGTCCTTTTACCCTTGCAATTTCATAACTCAACCCACAAAGATTCTGCACCTTCCAAT
>M00285:128:000000000-BF978:1:1112:6789:9660_1:N:0:46
CAGAGAGGCGTGGCATTAGGTAGAATAGTATTTATCAGAGAGTAGTGGCATTCGGTAGAAGAGTACTGATCAGAGAGTAG
TTGCATTTGGTAGAATAGTATTTATCAGAGAATTGTGGCCTTAGGTTGAATAACATTCATCAGAGAATAGTGGCATTTGC
TAGAATTGTTTTTATCAGAGAGTAGTTGCATTTGGTAGAATAGAACTGATCAGAGTGTAGTGGCATTCGGTTGACTAGTA
CTGATCAGAGCGTAGTGGCCTGTGATAGAATAGTCCTGATCTGATAGGATTGTCATGAGG
>M00285:128:000000000-BF978:1:1112:24365:9661_1:N:0:46
CACACGCCTGGTGAATGTGTTCCTCGGCTTTCTGAGAGGGTTCCCTGGGAGCACAGGGTGATCCCACCAGCTTCAGCAGC
CAAAGGAATCTAGACAGGGCTCTGAACGTGGCACGAGACTCTGGGCTCGGATCAGTCGCCCATTCTCCATGGCCATGGCT
GGGGGTGGTGTGCATTCAGAGATCGGAGAGCACACGTCTGAACTCCAGTCACTCCGCGAAAACTCGTATGCCGTCTTCTG
CTTGAAAAAAAACATATGCCCACATTCACATGACCCTAAAAAATAGCAAATTTCACTTTC
>M00285:128:000000000-BF978:1:1112:28896:9661_1:N:0:46
TTGATATTTATTTCGAGGGGTATAGTATATAAAAGCAAGGAAGTGTTGATGAGGCTATACGGGGCACTGGTGAGGCCTCA
CTTGGAGTACTGTTTGCAGTTTTGGGTCCCATACCTTAGGAAGGATGTGCTGATGTTGGAAAGGGTTCAGAGGAGATTTA
CTAGGATGATTCCTGGGATGAAAAAGTTTACGTATGATGAGCGACTGAGATCGGAAGAGCACACGTCT
>M00285:128:000000000-BF978:1:1112:25304:9663_1:N:0:46
CACTCTCCTTCTCAATCCAAGTGGTCTCTCTGCAGGAAGTCACGCACATGTAGGTCAGTGTACTAAGTGGAGAGTTGGTG
CAGATACAGCAGTCTCTGTTTCACATTTTCCTCCATCTGTCGAGCTCCCGTTATTGCCCTCTTGGAATGTTTCCCCCCAT
TCCAGCAATGTCCAGATTTATAGTTTATTTCAATATATATATTTAAATCCTATTATTGTCTTATTAAGATTATAATTTGA
CTAGAACACACTTTTTTGATACTTGTAGATTAGAATTTTCTAAAAGCTACTGTACCCTCT
>M00285:128:000000000-BF978:1:1112:19585:9663_1:N:0:46
GCCCACAACTTCTTAACCCGTACACCTTTAGTATGTAGGAGGAAACCGTAGCACCTGGAGGAAACCCACCCAGACACACG
GGGGGATCGTAGAAACTCCTGACAGACAGCGGCCGCAATTGGATCTGTGTCGCTGGCGCTGTGATAGCTTGACGCTAACC
GCCATGCTAACTGCGCCTGCTGCACCCTCTTGAGCTTAATCACATTTTTCCTGCATTTTGGTGACCAGAA
>M00285:128:000000000-BF978:1:1112:25806:9664_1:N:0:46
CTTTAGTGACTTGCTCATGTTCCAGTGATCAGCACATCAATGATGCAGAGGTTGCTGTTAACAACCTTTCTCTAATTTCA
CATATGTAGTTTTAAACTGTCAGATATTTGGCTTCCCTCCCTGGCAGTCTCTGCTTTTTTTTCTCTTTGCCCTTTGCTTC
ACATACTTTGAAAGTCAGGCAGGGGCAGATACTTGTAATTTAAAAGGCAGTAAAATAGGCTCAGTGGTGGCAGAATTTTG
AGCCCAGGACCA
>M00285:128:000000000-BF978:1:1112:11169:9665_1:N:0:46
CTAGTTTCCTTTGCTCTGCCTCAGCTTCTAATTTCCTTTGCTCTCGTTCAGCATCTATCTTTCTTTGTTCCCTTTCAGCC
TCTAGCTCTAATTTCTTTTGTTCTATTCTTGCTTGTTCCCTTTCAGCCTCTATCTTTGCTAACTGAATTTGGGCATCAGA
AATCGCTTGTTCACTGCCAGGAAATTGTTTTACTACTCCCTCTTCAAACACTTGCATCTTCACATAATGACCAGCTAT
>M00285:128:000000000-BF978:1:1112:7515:9666_1:N:0:46
TCAGTGCTACGCAAGTCATTGGTTGACTTGTGCCAAACTTCAAAGCTAAGAATCAAGAACTTGCCTGGCAGATAGAACCA
TATCTACCAGTTTTGGCAGAGCATTTATTGGCCAT
>M00285:128:000000000-BF978:1:1112:12609:9668_1:N:0:46
TCTCTAGTTCTCAAATTTTTCTTTGTATCTCTTCTTCAATAAGGCACAACATTAGCCACTCTCCGGTCTTCCAGCACCCT
ACCTGTCACTGAAGATGATGCATATATCTTGGTCAGGGCTCCCACGATTTCTCTAGCTTTCCACAGTGTTCTTGGATGTA
CGTGATTGGGCACATTTGTTCTCATGTGCTTTTTTGCTTTTGTTCTAATTGGAGGTTTGAAAATACTGATGCAGGGGTTG
AACTAAGTGACTGAAGTGTGTTTTGTAGACAGCTTAGACACCAGCTTTGGTTAGTTGTCT
>M00285:128:000000000-BF978:1:1112:24977:9669_1:N:0:46
GCTGTTATAAGATGGCCTCCTTGTACAATAATATAGACACTTGACCTCACAATCTACCACACCATGGCCTTGCAACTTAT
TGTCTGGCTGCACTGCACTTTCTCTGTAATTTTAACACTTTATTCTGCATTTCCCTTCAATGTATGATGCAATGAAATGA
TTTCTATGGATGGCATATAAAACAAAGTTTTTCACTGTACCTCAGTACATATGACAATAATCAACCAATTTGCCAAATCC
AAGTGTGAAAGAGGGTCCATGGCTCATTTTAGTGCCTCAGCTAGTGGGGGAGCATATTGT
>M00285:128:000000000-BF978:1:1112:20753:9669_1:N:0:46
GCAGGCATCTGATGAGCAGCATGCATCGCAGGCATCTGATGAGCAGCATGCATCGCAGGCATCTGATGAGCAGCATGCAT
CGCAGGCATCTGATGAGCAGCATGCATCGCAGGCATCTG
>M00285:128:000000000-BF978:1:1112:5004:9669_1:N:0:46
AGTTCGGGAGGTGGAGGGTGGAATGAGCAGAAGACACTGGTGATGGTCCAAAAAATTGCTAGTCCAAAGTCCAGTTTTTG
AATAGTCATACATCAAAAGATTAGCCCATAATGAAGCTGTCAACTTCTGCGTAAACATAGAGTGGCAGTCCCCTAACCTA
TCAACTAGCGAGTTTAAGAAGTGGGAGCAATGAAGGATAATAACAATGTGTGACATGCATGGGTTTCTTAGGGTTACCAC
TCCAGATGGCACTGGAACAGGTGTCATATCAGTTGTGCCAGGGAATG
>M00285:128:000000000-BF978:1:1112:7779:9670_1:N:0:46
TCCCGCAGTTGCAGCCTGATCTGCTGTGTCTTTCTAGCATTTTCTGTTTTTAATTTACCTAGAGTGGGCATCGGGGCTGT
GGTTGAAAAATGAACTGTCTTTGGCACTGAGACATGGTCCTCATCCAAACTAATTTTTGAGCCCTAGTTAGATCAGCAAG
GTAGAACCACTATCTGTTAGAGGCTTTATCTTTTTAAAATATATCTTG
>M00285:128:000000000-BF978:1:1112:20936:9672_1:N:0:46
GGCCAATACTTGATTGGAACTTCATTATAGAGAGATGAAGGCAGATTAAAAAAAAAGCAGACACTAAAGACATGAAAAGT
GCAGCTTCATGCTAACAAATGTCTAACGAATCTACCATGCCATCAAGTCCTCCTGATGATGTGGTAGAATCCTGATACAG
GGTTTCAACCCGAAAGATCAGCCATTACTTTCTTTCCACAGATGCTGCTCGACCCACTGAGTTCCTCCAGGGGAACGTTT
GTTACTCCATATTCCAGTGTCTGTGTCTCCAGATCCTCCTATGTGTCATCACACTGGGAC
>M00285:128:000000000-BF978:1:1112:21146:9673_1:N:0:46
ATATGGTGCATCGATAAAAGTTGGTGAGTTGCAAAGGGCACGTGGCCAAATTTCTTTAGCCTCCTGAGGAAGTAGAGGTG
CTAGTGAGATTTCTTTGCCGTGTTGTCTACGTGGTTGGATCAGGACAGGCTATTGGTGACATACACTCCTTGGAACTTGA
AGCTCTCAACCCTCTCGACCTCAGCACCGTTGATGTAGACAGGGGCATGTACACCACCCCCTTTCCTGAAGTCAATGAC
>M00285:128:000000000-BF978:1:1112:11239:9673_1:N:0:46
ATGCCTCTTAAATGTTTCCACTACCTCCCCCGACAACCTGTTCCAGGCACCCCCGCTATATGTAAAATACTTAAAGATAT
TTATTAGTCACATGTACATCGAAACACATAGCGAAATGCATCTTTTCACATTACTGAGAATGTTCTGGGGGCAGCCCGCA
AGTATCGGGGAGAATGTACAAACTCCTTACAAGCAGCAGTGGGAACTGAACCCAGGTTGCTGCCATTGTAATAGGATTA
>M00285:128:000000000-BF978:1:1112:4040:9673_1:N:0:46
TTAAACCATTCATTTGCCACATTCTAGACATCCTCATGGAGTATCAACATGAACACAGTTGTAGTGTATGTATTTCATGT
TGCTGAGTCGTTTGGTAACAGTTATTTAACTGTACCTCTTACCCCTGAAAAGGTAACCAGATTTCTTATTCGGCTAAAAC
AGCGGTTTATAAGCTAAAACCATTCATTTACCAGTTTTTTCACAAAGCTCATGAGTATCTACATGAAAACAGTTGTAGGG
TATGAATTTCATGTTGCTGAGTCGTTTGGTAACATTTATTTAAGTGTACCGATTACCCTT
>M00285:128:000000000-BF978:1:1112:16633:9677_1:N:0:46
TTTCAATGAATACCTCTCTTCAGTATTCACCAAGGAGAGGGGTCTTGATGACACTGAGGACAGTGTTGGTAAGGGTAATG
TTCTAGAATATGTAGGTATCAAGAGAGAGGATATATTGGAGCTGTTAGAAAATATTAGGACAGATAAGTCCCCGGGGCCT
GACGGAATATTCCCCAAGCTGCTTCATGAGGCAAGGGAAGAGACTGCTGAACCGTTGGCTAGGATCTTTGATTCCTCGTT
GTCCACAGGGATGGTACCAGAGGATTGGAGGGTGGCGGATGTTGTCCCCTTA
>M00285:128:000000000-BF978:1:1112:6839:9677_1:N:0:46
TGACATGATGACCTTGCCTTCGACCTCCGTGGTCCAATCTCTGATTCCAGTCCCCTACCACAACTTTGTCTGAAACCTTC
TGATGGGGGCAGAAGATCTAGGTTCTGGCACCATGAGCACCAAAGATTCCTTGAAAGAGGCGATCCAAGTGGACAAGGTG
GTGAAGAAGGCTGCTGGCATGCTTAGCAACGGAAAGCACC
>M00285:128:000000000-BF978:1:1112:10823:9678_1:N:0:46
AAGTTGTTGCTCACTGGAGAACCAAGAAATGACCCCACTTGTGCCTCGATGACGCTAAAGTTATGTGTGAAGCATCTGAA
GATAGTTAAAATGAGGCCATCTTCTTGAGTAGTCCTGCTGATA
>M00285:128:000000000-BF978:1:1112:22397:9678_1:N:0:46
TGCAAGGGTCATGGCCAAGACCTGGGACTCGACACCTCCCTCTGCAACTGGATCCTTGACTCCCTGACCAACAGACCGCA
GTCGGTGAGGATTGGCAGCGACACCTCTGGCACGATTATTCTCAACACTGGTGCCCCACAAGGCTGCGTCCTCAGCCCTC
TACTCTACTCCCCATACACTCACAACTGTGTGGCCAGATTCTGCTCCAACTCCACCTACAAGTTTACAGATGACACTATC
GTAGTG
>M00285:128:000000000-BF978:1:1112:7281:9679_1:N:0:46
CCTTTCCTCAAATAAGGATGCCAATGCACATTTACTCCTTTGAGCCCATTTTAACTGAAGCATAATCATTCTACTTTTGT
ATACAATTCCCCCAAACACAATGACATTTTTAGATTTCCTAATTACTTGCTGTACCTACATCCGTATCTGTACTGCACTA
AGACACCCAAATCCCTCTGCATCTCAGAAGTCTCACCACTCACCATTTAGAAAATCTTCTTTAAAAAAGCTGAAGTCCCA
GAACCACTGTGACACACCATTATGTTTTATTAACCAATAAAAAGACCCATTTCTGCGTCT
>M00285:128:000000000-BF978:1:1112:14982:9680_1:N:0:46
ACGCAAGACATGACTGTATTAAATGGCTGACATTGGCGAGATGACATAGATTCAATTTATGATGCTTGCTTTATGGTTGC
CCAGAGTGAATTCTAATGTTCCAAGTCTCTGAGACTCAGGCGGGTGGAAGGTGGCGGGGAAGGACGGGTGGCTTTGGTGG
TAGCAGGAAACTAGATAGTTTAAACAGAATGTGTGTCAGTGTTTTTTTTAATGCAGACTTAATGTAGCTCAGGTTTCAAG
GCCAATTAGTTTGGGGGGCACTGGGGAGGTATTGAGGAGGTTGAAAACATAGAACAT
>M00285:128:000000000-BF978:1:1112:4549:9680_1:N:0:46
CACAGTGAGATCTGCTGTGACGGATCATAGTCCAGCCTTCTCACCCCTTAAGAAAAAGTTGTTTCTACCCATGCCTTTAA
TATAGGAGGTTCCTTTTGAAATAAGTTGACCTTGCCTTCGAGAAGCTGTCTTGCATGAGTACCCCGCAGAACCCGGGGAA
AAACTACAGAAAAAAATCAGAAACACACGATTTTGTGGAAGAACTGTTGCTATAAAAACAAAACCCATAGGGTAAGACTA
ATGGAGGGGAGTTCTCCACTGCTGCTATGTC
>M00285:128:000000000-BF978:1:1112:7605:9680_1:N:0:46
TTCATGACAATCGGTGTTAGAGCTATGGGATGGTAGTCATTCAGACACATTGGAGGTGACTTCTTAGGAACAGGTATGAT
GGTGGCAGATTTTAGGCACTTATGAACAACAGCCTGCTGTAGGGAGATGTTGAAGATGTCAGCCAGTACATCTTTAAACT
GGTCCGCACAGTCCCTAAGTGTCCGCCCCGGTATGTTATCCAGTCCCGCAGCCTTCTGAGGG
>M00285:128:000000000-BF978:1:1112:25155:9682_1:N:0:46
GATCTACACTCTTTCCCTACACGACGCTCTTCCGATCTCGACTACACTCTTGCCCTCCACGACTCGATTCCAACCAGCAA
TGCACCTGTTCCATGCACGGGGGTCGTCAAAGGAAAGCGCCAAAACAGGATCGCTGGCAAGGAACTAACAACAGACAAAA
AGACAGAGGCAGCACGCATGCAGAAAATCAAGGAGCTAAAGGCAATCGAAAAGACGAAATCGGGGTCTCTGTCCTACATA
GGAAAAGCACACGACTGAACACCAGTCACCAGATATGAACTCGTATGCCGTATTACGTTT
>M00285:128:000000000-BF978:1:1112:12582:9683_1:N:0:46
CTGCGCCGTCCTTCAGGTCCGTATCCCAGCCCCACAATCGCCCCACCCCCTTTCGGTTTTCCAGCTACTATTACCGACAG
GCGCTTCTGCAGTTCTCAGTGAACGAGTGATGACTCCTGTCGCTGTAGTGCTGGGATATGTCTGGCTAAGAGGTTACAAG
TAACAGGCCTCC
>M00285:128:000000000-BF978:1:1112:12566:9684_1:N:0:46
ACCAGGGAGAGGGCAGGACCATTCAAGGATAAAGGAGGGAGCATATGCTTGGAGGCAGAGAATGTGGGATACGTCCTAAA
TGAGTACTTTGCATCAGTATTTACCAAGGAGAAGGACATAGAGGATAGGGAGATCAGTGTGGAGCAAACTAATGTGCTAG
GGTATTTTGAGATAAAGAAGGAGGTAGTGTTGGGTCTCTTAAAGAACATTGAGGTGGATAAGTCCCTAGTACCAGATAGG
AAATACCCCAGGTTGTCGAGAGAGGCAAGAGATGAGATTTAGAACATAGAGAATTACAGC
>M00285:128:000000000-BF978:1:1112:28868:9684_1:N:0:46
GGAATTTAATCCGGAGAAGTGTGAGGTGGTGCACTTTGGGAGGACAAACTCCAGGACAGAATATAAGGTAAATGGCAAGG
TTCTTGGCAGTGTGGAGGAGCAGAGGGATCTGGGGGTTCATATCCACAGTTCACTCAAGGTTGCCTCGCAGGTGGATAGG
GCTGTTAAGAAGGCTTATGGGATTTTGGCTTTTATAAATAAAGGGATTAAGTTCAAGAGCAGAGAG
>M00285:128:000000000-BF978:1:1112:4957:9684_1:N:0:46
TATTGTTTCCCTTCCTTTAATGTCCTGGTCTTGTGTATGTTGGAACAGAAGTGCGGTGTAGCTGTAATGTTCTGCTGCTC
CGGCAGGGTTCGGGTATTGGTGATGTCGAACAGTTGGTCTCGAATGTCGTCGCCCTTCTGTGAATCACACCACAAAATAG
TCACTTTTTTTTTAAGAAGATGATACAGAGTGGTATAAATTTCATTCGATTTTCTTGTTGACCACCTAAGTACTTAGAGA
GAGCAGAAAACAGTAATAGTTCAGTATCATGGAAGTTGTTTGAAGTCGGAGCTAGGAAA
>M00285:128:000000000-BF978:1:1112:16430:9685_1:N:0:46
CTCTTAAGCGTGGTGTAACGAGAGTTTTATAGAGCTGCAACACTACCTCACGGCTCTTGAACTCAACCCCCTGACTAATA
ACTGCCAGCATACAATATGCCTTCTTAACCTTCCTATCAACTTGCACAGCAACTTTGAGATATCTATGGACTTGGACCCC
AAGATCCCTCTA
>M00285:128:000000000-BF978:1:1112:3057:9685_1:N:0:46
TTTGTGAAGAAACTGGCAAATGAATGGTTTTAGCCTATACAACGCTGTTTTAGCCTGATGAGAAATCTGGTGATATTTCA
GATTACCTTTTCAGGTGTAAGAGGTACAGTTAAGTAACTGTTCCCAAACGACTCAGCAGCATCACATACATACACTACAA
CTGTTTTCCTGTTTATACTCCATGGGTTTTGTGAAGAAACATGCAAATCAATGGTTTTAGCTTAGAAAACGCTGTTTTAC
CCTAGTGAGAAATCTGGTGATATATCAAGATTACCTTTTC
>M00285:128:000000000-BF978:1:1112:14515:9686_1:N:0:46
CCCTGCAATGCAGACTATCTGATTTAATCTACAGCAAAACACCATTGCAATTACACAGGATAAGAAAGACCAATTCAATT
ATTTGACCAAATTAATCTAAAATTACATTCAGTCTGCAATATGTAGGAAATTCACCCTGTGAAAAAATATAATAACCATG
CAATTGAATGTAAAAATGTAATTGTCGAGCATTATGTTAAAAGCTTTAAAATAGAGATTCACAGAGGCTTTAAACACTCA
CTGGGGAAGTCAGAACATTATCTTCATCAAAATTAAAAAAAAATACATGGACTTATTAGT
>M00285:128:000000000-BF978:1:1112:13398:9686_1:N:0:46
AAAGCCTGCATGCATTCACCCTATCTATACCCCTCAGAATTTTGCATACCTCTATAAGGCCTCCCTTCATTCTCCTGCTC
TCCAGAGAATAAAGTCCTAACCTATTCACCCTTTCCCACTAACTCAGCTCCTCAAGTCTTGGCAACATCCTTGTAAATTT
TCTCTGCACTCTTGAGGGTAGACTGTACAGCTCCATTAAATGTAACTAACTTGGGGCAGATTGTTTCTATTTATGTTTTT
TTGAAACTTATCTGAAGTACAGAATAAATAAGTAACCAATATTATGCAAAACCTGGAATG
>M00285:128:000000000-BF978:1:1112:25912:9687_1:N:0:46
GAACCTGATCGAATGCATCCGCAATAGCTTTCTTGAACAGCATGTTCGTGAACCTACAAGGAAAAAATGCTATCTTGGAC
CTGGATATGGACTTGGACCAGGGAAAATTAACAATCTTGTAGTTAAGAATCCTCTTCGAAAAAGTGATCACAGTATGATT
GAATTTCTCATCCAAATAGAGGGTACAATCGTTTGATCTGAAACCAGTGTATTTTGCCTAAAGGAGGGAGACTACAACAG
GTTGAGGGAGGAGTTGGCTAGAATAGACTGTGAACATTAATTTTGGGCGGCACGATAGCG
>M00285:128:000000000-BF978:1:1112:29056:9689_1:N:0:46
GGCGGCGTGGACTCAGAGGGCCGAAAGGGCCTGTTACCACGCTGTAAATAAAATTTAATAAATAAAATTTAATAATTTTG
GAGAGGAGGAGGATGAGAGGGGATTTGATAGAGGTGTTTAAGATATTGAGAGGAATAGATAGAGTTAATAGTCAGCGCCT
CTTTCCCAGAGCGCAGATGCTCAAGACACGAGGGCATGCCTTTAAGATAATTGGTGGAAAGTATAGGGGAGATGTCAGAG
TGAAGTTTTTCACCCAGAGAGTGGTTGGTGCATTGAATGCA
>M00285:128:000000000-BF978:1:1112:28176:9690_1:N:0:46
ACCAGCTTTTTGTTTTGCTGACATTGAGGCCATGTTACTAGGCTTTCTGTCTCCTTCCTGTACTGTGACTCATCATAATT
TGAGATATGGCCCACTACAGTGGTATCATCTGCAAACTTGTAGATGGAGTTAAAGCAGAATCCGGCCACAGTCGTGAGTG
TATAGGCAGTAGATCAGGGGGCTGAGGACACAGCCCTGTGGGGCACCGGTGTTG
>M00285:128:000000000-BF978:1:1112:15461:9691_1:N:0:46
AAAGAAACAAACAATGAGAGACACAAAGACAGAAAGACACTAAGAATATTGGAACCACAAAATTAATTAGTGACTTAAAT
AAACAATCTTAAAGTGAGCGTACTGGCAACAGACATTTTAAGTGCTGGTGCATTTCTGTACGCCCAGCATCCTTTGGTGT
TGGCGGGAGTGATGGAGTGATGAGGGAGTTCACAGTTTTGATAGCTTGAGGGAAGAATCTATTGCACAGTCTGGTAGTCC
TTGCCTGGATGCACTGGAGCCTTCTTCCAGATGGCAAGAGTGTAAAGAGATGGTAGGAGG
>M00285:128:000000000-BF978:1:1112:17686:9691_1:N:0:46
AATTACAAAAATAAATTAATAGCATAAAGAAAAGCAATAATGAGGCAGTGTTCATGGACCGTTCAGAAATCTGATGGTGG
AGGGGAAGAAGCTGTTCCTGATCAATTGAGTGTGGGTCTTCAGGCTCCTGTACCACCTTCCTGATTGATTGTTTGGTAAA
TTGTTAAT
>M00285:128:000000000-BF978:1:1112:21652:9691_1:N:0:46
AATACACTTCACTGGCTTTAAAACACTTTGGTACATCCTGCAGTGTTGTAAGATGCTACGTAATTGCAGGCCATACCTTC
CACCTGGCAAACAATGTTTATATCACTGATAATCACAATATTCTGGTTTAAAATTACCAATAAACAAAATAAATTCAAAA
CATTAAGCTTAGAGACCCTATTAAACCCCCCATTTGCTTCACTTACCACATGGTAATTTAAACCTGTACAGGAAATCAGG
AAGAGA
>M00285:128:000000000-BF978:1:1112:20137:9692_1:N:0:46
CTCTCGCTCCACATGGCTTCCTCCCATCTCCCTCCATTGGTCACGGTGCTCTGGCTTGTCTCTCATGAAGCATGGCTCTT
AAGGGCACTCCTGCTGCATGTGTGACATAGGAGAAATTTAATTTGTATGAATTACATCATGAATTGAAAGATAATATCAA
GAATGTGGCAATGGAATTGCTGGATTCTCGTTAAAAATCTATATGGTTCACTAAACTATAAAGGGGTGTGTGATCCGAGC
TGTAGTACTGTAAAAGCTGTGTCCTCCTAAAAAAAAAAAGAATATGCTTGAA
>M00285:128:000000000-BF978:1:1112:2167:9693_1:N:0:46
TGCACTCTGGACCCCTGCTCTGGCTGTAACCCTGCATGCACTCTGGACCCCTGCTCTGGCTGTAACCCAGCATGCACTCT
GTACCCACGTCCCGGCCGTAGCCATGCAGGCACCCTGCACACCGGCGTAGCCTGTACCCCAGCATCCAACCTGGTCCCGT
GGTATAGCAGGAACCCTCTATGCACTTTGGCCCCCGGCGCTGACCGTAACAAGCCACGAACGTGTACCCCGCGTCTTAGC
TAGATCTTTTACCGCACCCTCGACACCGGAACAGGTTACACCTGCACACGAATCTCGGCG
>M00285:128:000000000-BF978:1:1112:23346:9694_1:N:0:46
AGCCTAATAAGAAATCTGGTGATACACCAGAGATTACCTTTGCAGTGGTATGACGTACAGTTAAATAACCTTTAACAGAC
GACTCAGCACCATGTAATACATGCACTACAACTGTTTTCATGTTGATTCTCCATGAGGATGTGTAGCAAGTGGCAAATGA
ATTGTTTTAGCTTAAAAAACGCTGTTTTAGCCAAATAGGAAATCTGTTTGCTCTATCAGCGATTCAGTCTTCAGGGTCA
>M00285:128:000000000-BF978:1:1112:22798:9695_1:N:0:46
AGGGAGAAAGGTGGGATTTAACAACTTGTATCTACAGGACTGTTGAAAGCAAAACGGAAATGGTGCCATGTAATGAGATA
TCAGGACAGGGACCAAAACCTTGGTCAAAGAGGAGTGTCTTTAGGATCCCTTAAAGGAGGAGA
>M00285:128:000000000-BF978:1:1112:10395:9696_1:N:0:46
AATAAAGCAAATTATTATTTAAATGGAAAATGACTGCAGAAAGTTGCAACACAAAATGATCTGGGGATTTACTAGGATGA
TTCCTGGGATGAAAAAGTTTACATATGATGAGCGACTGTCGTCACTTGGACCTCGTTGGAGTACAGAAGAATGAGAGGGG
ACCTAATAGAAACGTACAAGATGTTGAAAGAAATGGACAAAGTGAAT
>M00285:128:000000000-BF978:1:1112:20297:9696_1:N:0:46
CCCTTCTTCAGTGCCTTCCTTGCTCCCTTGTATTCCTCAAGAGACCTATCTGATCCTTTCTTTCCAAACCTTATGTATGC
TGCCTTCTTCTTCATATAACCATAAAACACAGCAGCACAGAAAACAGGCCATTCAGCCTTTCTAGTCTGTGCTGAAACAT
TATTCTGCTAGTCCCATTTATCTGCACCCAGCCCACACCCCTCCAGACCTCTCTCGTCCATGTATCTATCCAAGTTTTTC
TTCATTTTTTATAGAGGTTTCATTATAAGGTTTAGTTTCAGTAGGTTCTTTTTTATAAAT
>M00285:128:000000000-BF978:1:1112:13356:9697_1:N:0:46
TCTACTTTCCCTTTTCTTATTCAGCCTTTCTTCTCCTTTGCTTAACTCTGAAATCGTTTATTATTCTTTGTGGAAACACT
AAGTTTTTTTCATTGATCTCTAACTTCCCTTGTTAGCGATAGCTGGATAACTTTTCCTGTTGAATTTTTG
>M00285:128:000000000-BF978:1:1112:22250:9697_1:N:0:46
GGCAGTTAACAGAAATGGTGGAGGTCAAGTTGAGGTCTGGAAGAACAAGAAAACTTTCCAAGAGAACTGCTCTTTGGATT
GCTAGAAAGGCCAATCAAAACCCCCGCTTGACTGCAAAAGACCTTCAGGGAAATTCAGCAGACTCTGAAGTGGTGGTGCA
CTGTTCTACTGTGCAGCGACACCTGCACAAATGAGGCGGCACGCTAGCGTAGCGGTTAGCGCGACGCTGT
>M00285:128:000000000-BF978:1:1112:28817:9697_1:N:0:46
GGATCTGTAGCTCTGTCAGAGCCAATGTGAACAACAGGGTGATGAGGAGGAAGATTGCCATGCAGTAAGTTGAAAGCAAG
AGGTAAAAGTGAGAAAATGGAGAGCCTACAAAACCAAATGAAGAAGCAAAACATTCCTTTGTTAAAATT
>M00285:128:000000000-BF978:1:1112:25318:9698_1:N:0:46
AGCTCAGATTCATCAGAAGGTTCCTGTGACTCCAATGATTCGGTTAATAGCAGATGCAATGTATTCTTGTTTTCCCTGCA
ACATGGAATGTTGAGGATTTAATGGAGGCTAAAAAGGAAGTTTGGACAGGTAGAGAGAGACTTTTACTGCTACTGGTGAA
AATAAACTTGAAACCATTGCCAGGCCATTCAGGGAGAATCTAGGAAACATTTTGCTAAGGGTGATGAAGGTGTTCAAGTC
TCACCCACAAACAAAACTACTGATGTTAGTTTAATTAAT
>M00285:128:000000000-BF978:1:1112:19564:9702_1:N:0:46
TTTCTATGTAATTCTAAAGTAATTCAGAGGCAGGGTTCACGTGGGGAAACAATTCTGAGCAGAAAGCAAAGCAGCAAGCA
ATTTGAGCACTGAATCTTAATCTGCTACAGGGATTAACATTCTGTACTG
>M00285:128:000000000-BF978:1:1112:18107:9704_1:N:0:46
AGCCTGGTGAATATCTTCAGGACTGGCTCCAACACTAACCTATTGTTTATTTAATAAGGAGACCAAAACCATATTCCAGC
TGCAGTCCCACCACATACTTTGTCAAAACTGCTCAACCTTCTCCACTGCCAGGGCGAGGCCCAAAGCAAGCTTGAAGAAC
AATATATCCCACAGTCAGCTTTTCAGGTTGAGGCCCTTTATCTGATCCAGATG
>M00285:128:000000000-BF978:1:1112:21967:9704_1:N:0:46
CCCCCTACCCGAGGAAATCACAGTTCTGAAAAATTGCACCTTCTATCATGCAACAATTTCATATTCAATTTTCTGTAAAT
AACTTATAGTAGCTTTGGCTAAGATATAATGAATAAAATATTAACATCACATGCCAGTGGCTCATTTAGAGGAATCTGTG
TTACAATTTTATTATAATAG
>M00285:128:000000000-BF978:1:1112:28342:9704_1:N:0:46
GTAATTCTTACTTTGTCAAACTTTCAGTGCCAATTGTGAATTTATAAATTAAAAACTTCAGATGGTAAGCCCAAAGGCGC
ATTTTGTGTTTCATCCCTGCTGTTACAAATGATTGTTCAACTGTTGAAAATCAGCAAAGTTCTATTTCCTTAGATGATAA
GATCAATTTTTTTTTGTATGGCTCTGGAGTTGAACATTGGAGAAAAGAAAGCAACAAGCTTTCTGATTGGGCCTTTTCAT
TGCAAAATTATTACTTTGAACCCCTTCTATATTCAGGAACGTAGTGTAAGATATATCTG
>M00285:128:000000000-BF978:1:1112:19392:9704_1:N:0:46
AACTGTTTTTAGCAAGTTCCTATATGGTGCTATAGTATAAAGTGGAAAATCAATATGTTATATTTTGAAAATGCTGTTTA
TGCCATAAGTGAATTCTTATGATCTGTCTGCAACTAATTTTTCAGAAGTAAGAGGTACAGTCAAATAACTGT
>M00285:128:000000000-BF978:1:1112:26504:9705_1:N:0:46
TACTCTTGAGTTACAGCATAACATTAACGAGGACCAGATGCTGCCCGACCCATTTTCCAGAAAATACAGTTGCTACATGG
TCAACTGAGCTGTGGAATTAGTATTTTTTAAGTTAGGTACCTGGCTTTTTCCAAGCCAGTCAATCTTAACTGGTGTGCTA
TTGGGAGTGATGATACTGACCTGGACTAGAGAACAATTGGTCAGCAGCATTGTATTTATCAATGCTGTTGTTTTTTTTCT
CACTCGACTATTCAATGCTTCCAAGCCTCAATCTATCATAAACCAACTCATCCAGAACTC
>M00285:128:000000000-BF978:1:1112:12721:9705_1:N:0:46
CCAGGATATGAGTGGCGATAGCATCAACTCTGAACCCTGAGAGAGAGAGAGGGATAGAGAGAGAGGGAGAGGGAGAGGGA
GAGAGAGAGAGAGACAGAGAGAGAGGGAGAGAAGGAGAGGGAGAGAGAAGGGGGGAGAGAGAGAGAGAGAGAGAGAGAGA
GAGAGAGGGATAGAGAGAGAGGGAGAGGGAGAGAGAGAGAGAGAGAGGGAGCTAGAGAGAAGGGGAGAGAGAGAGAGAGA
GAAAATGTCTTACAATACATCTCTCTTTGGACTTAGTTTTAAATGCAAATATTGTCCAT
>M00285:128:000000000-BF978:1:1112:23497:9705_1:N:0:46
TGCGTATTCATGTGCCTATCTAAGAGCCATTTAAATGCCTCTATCATATCTGTCTCCACTCTATGACCACTACCCCTGGC
AGCTCATTTTAGGCACCAACCACTCTCTGTGTAAAAAAAATTGCATCGCACACCTACTTTGTCCTTATCCCTCACTTTAA
AAGCATGCCCTCTGGTTTTAGACATTTTGACTCTGGGAAAAGGATACCTGCTGTCTGCTCTTTCTAT
>M00285:128:000000000-BF978:1:1112:27991:9708_1:N:0:46
GATCTACACTCTTTCCCTACACGACGCCCTTCCCACCTCGAATACACGTATTCCCTCTACTGCTCGCTTCAAAAAAAGAC
CGGAAGAGCGTCGTGTAGGGAAAGAGAGAAAGAAAAGCAAGACGACAAAGAGACATAGAAAATGGATGAAATGTAAAAAG
AAGAATCGGGAATGGGCTCGAAAAGAGAAGAAGAAATGAACTGTAGACACTAACACTGCCTAGACAGTGAGGAATAGCGC
CACACGGACACTCATACACTACCGCACATGTGGTCTGTCGGCTCCTGCATGACTACTCCG
>M00285:128:000000000-BF978:1:1112:3293:9708_1:N:0:46
GTCACACTTTGATTCCCCTCTAAAAATCTTATATGTTTCTTGTAGT
>M00285:128:000000000-BF978:1:1112:17255:9708_1:N:0:46
GGGAATATACCGTCAGGCCCCGGAGATTTATCTGTCTTGATATTATTTAACAACTTCAACTCCTCCTCCCTCTCGATAGC
TACATACTCGAGAACATTACCCTTACCAGCACTCTCTGTTGTGTCATCAAGACCCCTCTCCTTGGTGAATATTGAAGAGA
AGCATTCATTTAGAACCTCCCCTACTTCTGCCGCCTCCAGGCACATCCTGCCACCTTTATCTTTAATCGGACCTACCTTC
ACCCGAGCCTACCTTCCTTCTGCCCTTCACATACAAGAAACTAGCCT
>M00285:128:000000000-BF978:1:1112:19101:9709_1:N:0:46
TTTTTTATTGGTTTCTAAACCCTTATGATTCATTTTGAAATTTAAGTATTTTCACTCATAGTCAAGCATGTATTTGCTGA
AATACTGTGGAAACAGCTGGTTTCATTGAAACAGATGAAAGATCA
>M00285:128:000000000-BF978:1:1112:15150:9709_1:N:0:46
AATTTTAGCTTAATAAATTCACAGGATGTGGGCATTTTATCATCAGTATTTATTGTCCATCCATACTTTACCCTTCAATT
GAATGCAGCGCCTTTTCTAACAACAATTAAATGCCAACCACATTTGAAGTGACAGAGAGTCCAGAGTAGAAGAAGAATGC
AGATTTACCTCCTGAAAAGACATTACTGAACTGGCAATGGGAGTTGAACTTATGTGCCCAGGTATCTGATATTAGTCCAG
TAACTTAAAAACTCTGTTACCGTTTCACTACAGGGTGACACATCTACTAAAGAAGATA
>M00285:128:000000000-BF978:1:1112:9091:9709_1:N:0:46
CCCAATCTCTGTTACCGATCTCATCATTCCCTCAGCTATTTTTACCTGTGTGGCTGGACTTGGCCCTCACTCTGTGTCAA
TATTGTGTGTACTCAGCTGCTTTCCCTTCACTCCCAGCAAGGCGTTGACTCCCATTGGGTTACAGCTCTGCCAGCTGTAG
TCACAGCATCACGCTTCTCTGGCTGGCATCAACCCACTGACCAGGGTGCTGGCTGGCTTGGTGGATAGAGTCATGGAGTT
GTAGAGTAATACAGCACAGAAGCAGGCCCTTCGGCCCAAATGCCAACCACACCATCGTCC
>M00285:128:000000000-BF978:1:1112:12229:9713_1:N:0:46
ATGTTCAGACATGAATGACACGTGTGCCCGTGTTCAGTCCATCGGGGCACTGTTCACCCAATTGTGATGATTTGTTTGCA
GGTCTCACCATCGTGACCACTGTTGATGTGGAACATCATCACACAGTGAATTGATGCCCCCCCAGTAGACAGCAGCAACA
GCCCCACTGTCTGCACTCAGACCAAGCGCTGTCAGTTCTGAGTATTGTAAACCAAGACCATTATAGTCCTGAGTTGGCTT
GTATCCATGATGGTGCCGGAGGGAATCC
>M00285:128:000000000-BF978:1:1112:21716:9713_1:N:0:46
TTGTAAACCAGGTGGGGAACATCAGCAATGATCTCATGGAAGTACTTACCGAAAGTGGCAGCACAGGTAGACAGGGCTGT
GAAGAAGGTGCACTGGCCTTCATCGGTCGAGGCGCTGAGTACAGGAGTCGGGGAGTCACGTTGCAGCTGTATAAAGTGCT
GGTCAGGCCGCACAGGGAGCGCTGTATGCAGTTCTGGTCACCCCTGTCACCGGGAGGGTGTGGGGGCTTTGGAGTGGGTG
CAGAAGAGGTTCACCAGGATGCTGC
>M00285:128:000000000-BF978:1:1112:11374:9713_1:N:0:46
TGCTGTTCACTTATTACACATTTGTTTCAATGGCCTTTTCAGAGATACTTGTACCTACTGGTAAGTTTACATTCCACTTG
AGATACCCTTTGCTCTGTGTGAGAGAGTTCACTTCAAATGCACTGATTTCTTTTTTGTGGTTAAATGTAAACCCAAGTGC
TCTTTACTGTTGAATCCCATCCTATTGCCTAACTTTACTGGGAAGCATTTAGTGGACTTCTTCTAGGAGACTGTAAAAAG
AGTCGACGACAGTTCCAGTTCATTTGATGGAACTAGTCCTTAATTTGTTGCCGATTTCA
>M00285:128:000000000-BF978:1:1112:13376:9714_1:N:0:46
TTTTAATGTTATTAAATCTCTCCTCATAGGATAACCCAGGAATCAACTGAATGAATTTTGGGTTGTTACTTCTATTTAAC
ATTAATTTGTTGAGGTAACAGATTGTCTCATCAACATCAATACTGGAGAATAGAAAACATGCTATTTCTGGGATGAGATG
CTTGTCCTGTCATGAACAGCTAAGAGATTAGATCTGTATTCTCTGGAGTTTAGAAGAACAATGTGAGTCATATTGAAATG
TGTAAGATTCTTTGGGGACATGATGAGGTAGATGTAGAAATGTTCCACAAGCAGGAGAAT
>M00285:128:000000000-BF978:1:1112:23191:9715_1:N:0:46
TTTCAAGAAGGAGGCTCACATTTCTGAGGTACTTCGGGTTGGGCAATAAAAGTTTGGGCTTGCCAGCAACACCCAAATCT
CAGAAAATGAATAAAAAAGTGTTAGGGGTTTTTGGCTATGATCAGTACAGCACATGATTACTGGATTTTACATTTCAGAA
ACATTATTTTTCCAGACGGGTGGAAGAACAAAGCAAAATTTCTTGCATAAATACTGAACTGTCTATTAATAAAGAATTAA
GAGAGTGTCATTGATTCATGTATTAAGAACAAATCAATTCCACAAAGCTATCATTTCAAT
>M00285:128:000000000-BF978:1:1112:8171:9717_1:N:0:46
TGTCTGTGTGTTTGTATCAACTCCTTTCCAGACACAGAGCTGAAGTGAAACACGGACATGATGAGAGAACATTTGTGAGA
GGAGATACACTCCTGTTGTGTGGAACGATGGC
>M00285:128:000000000-BF978:1:1112:12791:9719_1:N:0:46
AAACTCAGTAGGTAATAAGAGATGGTGCAGTACTTCATCCAACTGATATTCTTTCTGTAACCTCAAAGAATGTGCAACAT
CAATTGATGGACCTGCTCATGTTCCACTTAAATAGAGGGGTTCTAGATGGTAAAGACAAGAGAATTCAGAGATATTTTTA
ATTTCCTTTTTGAAGATATTTTCACAATTAATCATGCTGTTGTTTTTTTTATAAGGAAATGGATATTGAAAGCCTTGAAG
CTGCAAATCAGAGTCTACAGTCTGACCTTAAACTTGCTTTTAAAAGAATTGGAGATCTAC
>M00285:128:000000000-BF978:1:1112:25442:9722_1:N:0:46
AGCACCTCCTGTCGATGTTGTCCGTGGTGGGGAGGTAAATTGGTTTATTATTATCAAATGTACTGAGGTGCAATGTCTTG
CATACTGTTCATTACATAGTGCATTGAGGTAGTACAAGGTAAAACAACAGAATGCAGAATAAAATGTTACAATTACAAAG
TGCAGTGCAGGTAGACAATAAGGTGCAAGGT
>M00285:128:000000000-BF978:1:1112:8210:9723_1:N:0:46
GTATAGGTGAGCAGGAATCCAAGGCAGGAGTGGTAGGAGACTCCAAGTGAG
>M00285:128:000000000-BF978:1:1112:19966:9723_1:N:0:46
GATTGGATGTGCAGTTTTTTCTTCCCAGGACACTCAAGACTAATGCAGCAATATTTGTAGCTCAGTGTTGCAGCAAAACA
TGCAAGCTGTCCTGCAAAATCAAGAAGATGGCTGGAAGGCTAACAACACAGGGCTTTCCAAACCAATGACCGCATTTTCC
ACAGACCACTTGCAATCACCTGGACTCTATTCCAATGAATCATTCTCCCCTGAGGAAAATTTCTGCAGAAGTATTTCTTA
CTGCAAGATATTTTCTTCAGCTGTGGGCCAAAGGGCCTGTTCTGTTCTGTACTGTTCTA
>M00285:128:000000000-BF978:1:1112:27470:9724_1:N:0:46
NNNNNNNNNNNNNNNNNNNNNNNNNNNNNNNNNNN
>M00285:128:000000000-BF978:1:1112:14034:9724_1:N:0:46
CGGGGTTCAATTCCTGTCACTGACTGTAAGGAGTTTGTACATTCTCCTGTGTCTGCGTGGGTTTCCTCCGGGTGCTCCGG
TTTCCTCCCACATTGTAAAAAAAAAAGACGTATGGGTAGGTTAATTTGGGGGGTTAAAATGGGTGGCGTGGACTCGTTGG
GCCGAAAGGGCCCGTTACCATGCTGTAAATAAAAAGATCGGAAGAGCACACGTCTGAACTCCATCACTCCGCGAAAACTC
GTATGCCGTCTTCTGCTTGAAAAAAAAAAAGAAAAAAAAAAACAAAACGAGCGATGACAC
>M00285:128:000000000-BF978:1:1112:14339:9724_1:N:0:46
TAATAAAGAACTTCATTGCCCTCTGCGTCCTAATCCTCCAAACCCGACCGAATTTGATGTGGTCTCAAATCTGGTACAAG
AGCTACAGTGGTGCGGCATTGAGAAGTGATTCTCCAAATTAAATGTTAAAGAATCTCAGCAAAATTTTGATCCACCAATT
CCAAACCTGTCAAGAATTTGGGATGACAGTATTTCATAACTTGTGCAGATGTTCCAGAAACACTGCTGTCCTAACAGTTA
AGTGCTAGCAGTTTCATTTTGAACCACCAGTGTAGCCAACATGATCTGGCTCATATCAT
>M00285:128:000000000-BF978:1:1112:21418:9727_1:N:0:46
CAATGACAGATTCTAGGCCAGGTGACGCATGGCTAATATGCCATTTCAGTGGAAACTTAAATGTTGGCCTGTGGATTGAA
CGGATAGAGTGTTTGGGGGAGTGATTTAATATACCTCTGTGGCTGCTTTTCAAAGAATGTGTTAAATTGGAGGGAAGTGT
A
>M00285:128:000000000-BF978:1:1112:28205:9728_1:N:0:46
CGTGCCTGACTCTTTCTCCCTTCTGGCTGCGATCCAACGACACCTAGAGCTTTGGCTTCAGCAGTGCTATGGGTGAGCTG
GAGCTGTGACAACACACAGTACTGGATCATCTTCACTGCAGACAAGGCTGCTGCAATGACTAGAGCCAAACAAACAGCAC
CACACGCTGCAAACAGCTGACACTCAGGTCTGAAAACCATGCTTCCAGAGACCCAGACCAAGCAGACACAGCCCTCCATA
CAGTGCTAGTTTAGTGTATGTTTTCAGAAGCTAAAGAATTTCTTGCTCTATAGATTCAA
>M00285:128:000000000-BF978:1:1112:21169:9728_1:N:0:46
TTGCAGCTGTATAGGGTACAGTCAAATAGTCGTTACCAAACGACTCAGCACCATGAAATACATACACTACAACTGTTTTC
CAATAGTTACTCAATGGGTTTTGTGTATAAATCGGCAAATGAATGGATATAGCATTCAAAACGCTGTTTTAGCCACAAAA
CAAACCTT
>M00285:128:000000000-BF978:1:1112:18821:9728_1:N:0:46
AGGGATTGTGTGCAGGCAGGAGGGATTAATTTAATTAGGTGTCATTAGCTTAATTAGTTTGGCACAACATCATGGATTGA
AGGGCCTGTCCCTGTGTTGTACTGTTCTATGTTCTAACCAGCTCCTTCTCAATTTGTGTGAAACACACTTCTGCATCTGT
TGGGCTATGCTTGGAGCATGGATGTTCCAAGTTCTTGTTCTGGG
>M00285:128:000000000-BF978:1:1112:5677:9729_1:N:0:46
ATGTGGGAGGAAACCGGAGCACCCGGAGGAAACCCACGCAGACACGGGGAGAACGTACAAACTCCTTACAGTCAGCGACG
GGAATCGAACCCCGATCGCTGGCGCTGTAACAGCGTCGCGCTAACCGCTACGCTATCGT
>M00285:128:000000000-BF978:1:1112:4733:9730_1:N:0:46
CAGGAATCATCCTTGTAAACCTCCTCTGAACCCTCTCCAACATCAGCACATCCCTTCTAAGGTGTGGGGCCCAAAACTGC
ACACAGTATTCCAAATGAGGACGTACCAGTGCTCCATAGAGCCTCATCATCACTTCCCTACTTCTATACACTATACCTCG
CGAAATGAACGCCAACAT
>M00285:128:000000000-BF978:1:1112:24246:9730_1:N:0:46
AGAGAATCATTCAGTGGCAAACAGCAGAATATGGGTCAAGTCATTTTTGACTTCAGCTCCTGCACGTTGCAATGCAGGCG
TCAGAAATGAGCTGGAGGTTAGAAGTAAGTGCCTCTGACTTCCCACACTGATATTGGTCTCAGCACTGAGTCCAGAGATC
GAGTTTTAAACTTATAT
>M00285:128:000000000-BF978:1:1112:16662:9731_1:N:0:46
ACAGGCCGACGAGAGCAGACGCTATTCTGGGCCTGATACTAGGCAACGAGTTTGATCAGGTTTCAGATCTCTCGGAGGGA
GAACATTCTGCAGAATGTGACCATAACTCGATCATTACCACAGCCTTGGAGAGGGATATGAGAAGACGATATTGGAAAGT
ATTTAGTTGGTGTGGCGAGAATTATGATGCTATTAGGCAGGAACGTTGGAGCGTCAACTGGGGACAGATGTACTCGGGGA
AGGGCACAAAGGAAAAGTGCAGGCTGTTGAAGGAATACTTGCATGGGTTTCTCGATAGGT
>M00285:128:000000000-BF978:1:1112:16508:9732_1:N:0:46
AGATTTAATTGATTTTTAATCTTTTGATCCTTTGTTCTGTAGTGGTGAATAGACTGTGACTGTCAATTCTACTAAACTGC
CACACTGTCTTCCTTTATAAATGGAAAACATATACATTCTGAATCCTCATCCTCCCACCAGTATCCCAGGTTGTAGTATT
TTACTTAAAATGTTATATCACCTGTAATTAAATGTTT
>M00285:128:000000000-BF978:1:1112:21524:9732_1:N:0:46
TGATAACTGGTGGAAACAGGTGATGGATTGAGGACTAAATGACCCTGGAGATGACTTTCTTGTTCTTTTGAAGAAACAAT
GTGTGCTGGAGGAACTCAGCGGTCGAGCAGCATCCGGAGGGAGCCGTTTCGGGTCGAAGCCCTGCATCAGGACTGCTCTT
TTTGAAGTTGTGCCAGC
>M00285:128:000000000-BF978:1:1112:25562:9732_1:N:0:46
TACACCTCTATTATGTCTCCTCTCATCCTCCTTCTCTCCAAAGATTAAAGGCCTAGCTCCCTTAGTCTCTTGTCATAATG
CATACTCTCTAAACCAAGCAGAATCCTGGTAAATCTCCTCTGCACCCTTTCCAACACTTACACATCTTTCCTATAAGGAG
ATGACCAGAACTGGACACAGTACTCTTAAGTGTGGTCTAAAATGTCTAAAGTGTGCTCTAAGGGTAGTCCAAT
>M00285:128:000000000-BF978:1:1112:17646:9733_1:N:0:46
AGAAACTGAACTGGACCAGCCACATAAATGCGGTGGCTATAAGGCACTGAAGTAGCAAGGGACTCGCTTCCTGAGAGCCA
AAATTATTCCACCACATATAAGGCACAGGTCAAGAGAGTGATGGAATACTTCCCATATGCCCAGATTAATGCAGTTGCGT
CACCACTTGGGAAGCTCTACATCAACCAGGCAAATCAGTTCACATGATAGGTTTCCTATCTACCAGCTAAACACTCATCT
TTTCCACTACCAGCATACAGCACATTTACTAGTCCAGACTACTCTGATAGCACCTCCCA
>M00285:128:000000000-BF978:1:1112:15430:9733_1:N:0:46
TGATGATTTGAAGATGTACACAGGCCAATTACTAACCACATTTTGGTGCAGGACTGGAAAGTGTTTTTCAAGTCATCGAG
TTCAGTCGAGTTTATTGTCATGCGCACAAATACATGTACTCTCAGGTGCAATGAAAGGCTTACTTGCAGCAGCATTAAAG
GTACACAGTATTAGAAGCATAACATTCGAAGAAAAAATATAAATTAAGCATAAATTATGCAAGAATTGGACAAGAACGAA
CACAATTAGACACAAAAAACCCCAAAGTTCATTGTAGTACA
>M00285:128:000000000-BF978:1:1112:25526:9734_1:N:0:46
TCACCTAATCCTACACTCAGCCCATATTTTATTCTTTCCCCACGTTCCCAACGACTCCCTCCAGATTCTCCCACTCACCT
GCACACTTGGGGAGGGGGGGAGTGGGGGGGCGCAATTTACAGTGTCGATTAACTGACGGACCTGCATACCCTTGGGATGT
GGGAGAAAACTGGAGCAGCCGTGGGAAATACACGCAGTCAGAGGGAGAACGTGCAAACTCCACACATACACCACCGGAAG
TTAGGTTTGGATCTCTGGTGCCGTGAGGCA
>M00285:128:000000000-BF978:1:1112:20819:9734_1:N:0:46
CACGAAATACATACACTACAATTGTTTTCCTGTAGATACTCCATGTGTTTTGTGTAGAAAGCGGCAAATCGTCTGTTTTT
GCTTATAAAACACTGTTTTTTGCAAATAGCAAATCTGTTTCTATATCAGCGAATAACGATTCAGGTTTAAGCGGTACAGT
TAAATAATTGTTACCA
>M00285:128:000000000-BF978:1:1112:27481:9735_1:N:0:46
CTCTTGAAAGACCCCAAAGTGTCTGCCTCCACCACCATCTCCGGCAGCCCATTCCATGCGCTCACCACTCTCTGAGTAAA
AAACTTACCCCAAACGTCTCCCCTATATCTTCCCCCCAGCACCTTAAACCTATGTCCTCTTGTGGCCACCATTTCAGCCC
TGG
>M00285:128:000000000-BF978:1:1112:11240:9739_1:N:0:46
CCAGCCCTGATCCTTGCGGAACACCACTTATCACAGAGCTCCTGTTAGAATAACACCCCTCCACCACTACCATATGACTT
CTATGGGTGTAAATCTACCAAGTCTACATGGATTCCATGTTCCTTAATCTTCTGGATCAGCCTACCATGGGGGAATTTGT
TGAATGCTTTACTGAAGTCCATGTTATACAACATCCACTGTATATCCACATCAATCATCTTTGTCACCCACTCAAAACCT
CAATCAAGTTTGTAAGACATGACCTCCCCTGCACAAAACCATGCTGACTGTCTCT
>M00285:128:000000000-BF978:1:1112:28188:9740_1:N:0:46
CAACAGACTACAACAGCCCACCCTTGTCTGCAGATTTGGGATTTATGGAAAGTGAGTGGAGTGTTGAGTATTCATTTGGG
ATGAGGTTGGAGTGGGTGA
>M00285:128:000000000-BF978:1:1112:26768:9741_1:N:0:46
AAGATGGTGAGATCTCTGCAAGTCTATGTGTCATTGCCCTATTTGCTGTCGTACCTGGAGCTTGTAGTTTCTATTTCCAG
TTTTGTAAATGCACCTCCCCAGTTTCTCAATGTGAGTCATTGATTATTGAATGTACTGTAATCACGTACCATTTTGGTTT
TACTATAATTCTGGTTTCTATTACCGCAGATTAATTTTTTACTAAAACAAGAGATGAACACTCTTACCTAATCCCACTCT
AAATTAGATTTGATTTTTTGCAAGTTCACAGGACAAGCATTTTGTTTTATTTTGGGTCCT
>M00285:128:000000000-BF978:1:1112:20278:9742_1:N:0:46
GATCTACACTCTTTCCCTACACGACGCTCTTCCGATCTGGTCTACACTCTTTCCCTACACGACGCTCTTCCGATCTGAAC
TACACTCTTTCCCTCTACGACGCGCATCCGATCCGAACAACACACTAGCCCTCCACGCCCCCACTCCACAGCGAAAAGCC
CGAACATCGTCTCGATCATGAGACGAAGACGAACTAGGGGCGGCACGACGCGACGACGAGCAGAAACCAGATGATACGAG
AGACACAGATTGAGCGTAAGCAGAATCACTAACACACGACGATGCAGAGCATAAGAGAA
>M00285:128:000000000-BF978:1:1112:12783:9742_1:N:0:46
TCACCACCCAGTGACCACCACCCAAGCCCCTCTATTATTGAATGTGAGAGAGCCCATAGTAATAACATCAGTGTACAATG
TCCGTGGGCCTTTGTTAATGAATGGTGCATAGTGGTGTTAATGTAGTGAGTCAGAACCCAATTTTAATAAATTGGCCAG
>M00285:128:000000000-BF978:1:1112:2409:9743_1:N:0:46
GATCTACACTCTTTCCCTACACGACGCTCTTCCGATCTGGTCTACACGCTTTCCCTACACGACGCTCTTCCAATCAAGAC
TACACTCTCTCCCTACACTACACGCTTCAGAACCAAATACAACACATTCCTCACCTGCAGACACTTATCCTTATCATCCA
AGGACATGCACGACGTTATGAGTCGCTACCTATGCGAACCAACCGCCACTCCATATCGAATCTGAAGCTCCATATCATGA
ACTCTGAGAATATTGAAGTAGTAATGTTACAATGTCTCTAACAATAAACATAGCAGCAT
>M00285:128:000000000-BF978:1:1112:4793:9745_1:N:0:46
TACAGTTTAATATATATAACAACAATGTTTACACATGTATTACAGAGAGATCGGGTAACAATCATAGGTAACCATTAAAA
AAAAGCAATAAGGTATGATATATATAAAAGAAATAGTTCCAACAATCTCTTGGTTGATAAGTATAGTGTAAAAGATAAGA
AAGAATGCTTTTGATGAAGTGCCACACATGAGGCTGCTAAACAAGATAGAAGCCCATGGTATTACAGCAGAGGTACTAGC
ATGGATAGAAATTGGCTGACTGGCAGAA
>M00285:128:000000000-BF978:1:1112:12379:9745_1:N:0:46
TATAAGGTAAATGGCAAGGTTCTTGGCAGTGTGGAGTAGCAGAGGGATCTGGGGGTTCATATCCACAGTTCACTCAAAGT
TGCCTCGCAGGTGGATAGGGCTGTTAAGAAGGCTTATGGGATGTTGGCTTTTATAAATAAAGGGATTGAGTTCAAGAGCA
GAGAGGTGATGATGCTGCTTTACAAAACTCTAGTTAGGCCGCACTTGGAATATTGTGTTCAATTCTGGTCGCCGCA
>M00285:128:000000000-BF978:1:1112:6099:9747_1:N:0:46
TTGCTGAGAATTTTCACTTTAGCCTCATGAAATTGACAGGCTGTCATCAAACTCCCATGGGTTTCATGAAATTATTACAT
TTGTATTTTAATTACCCATTTAACTACTGCAGAAAGTTAAAGTGGTAAGTAAAAACCTGTGAATGTTTTAATGCCAGGAA
TTACATTTCTACAATAACA
>M00285:128:000000000-BF978:1:1112:29174:9747_1:N:0:46
GAGAGAATGAATGTTTAGCACAATGGATTGAATGCCAGGCCAGCAGCCTGTGTTGCTCCACTTTGATTTTTGGGTTATTG
TTAAAGTTGCCTCCCTCCCCCACCCCCATAACTACTCCCGTCCCCACGAAACAACGCCTCTGATTCTGGACACAAAAAAC
CACACAAAACCAAACCAAACGAAAAAAAACTAATATACCCACCCTATACGGACCTATTCAATATTACCCATCCCATTGAA
TCTGACATTCAACCACATTTGGGCTAATCGACACCAGAATTCCAAGACCATGT
>M00285:128:000000000-BF978:1:1112:5521:9747_1:N:0:46
CGTTGATTATCTGAAAGGTCTACTTAATTTGTCCTAATTCCCCTTTGAAATGCCATGGATCTGCATATTTTTTATTTTCA
ATTATATATAATATTCCCTTTAGAAGTTTTCTGTTGGTTCTGTATCTTTTTACATAAGGCATTCCAGATTGCACAACTCA
TTATATAATTTTTATTGTATAATATAATTAAAATGCTGTGCATTTTAATGGTTAAGATTCCTATAAATTCCAAGTTTCCA
GATTGAAATAAAGTTTTTTAAACCTTTGCCTCAAATTCTGGCATGCAGTTTTGATCTTGT
>M00285:128:000000000-BF978:1:1112:8839:9749_1:N:0:46
GGAAGAGTGTGCTAATACAGAAATTATCTGGTTTGTTCTATTCCTCAGATATATCAATTACCAGCTTCATGGCCTTACAG
CAAAGGTTAGCAAGAGAGTTGGTGGACGTGATCAAAATCCCAAGGGGATTTGGCAAGGAGAAGTATCTCCATGGCCGGGC
AAGTGATTAAAGATGAAAGATGAAAACTCGTGCAAGGGA
>M00285:128:000000000-BF978:1:1112:22617:9751_1:N:0:46
AGGCACAGAGACAAGTTTGCGAGAGTCATATAAAAAGATAGAAGTCTGAGCCATGTGGATGGAAGCATTAAACTCCAACA
TGATACCAACAGGTTAAGTGAATGTGAAAACTGTTGTGAGTGGATTTCAAAGAAGGCAAATATTACCTCAAAAATTTTGA
TCTAAAGAGCAAAGAAAGGAGCATTTTCTAAATATTAAACACCAGAAGTGTTAGCTGTCCTAAGAAACTTGGGTGCATGT
GCATAGATTAA
>M00285:128:000000000-BF978:1:1112:13655:9752_1:N:0:46
GTGGTCTCACCAGGGCCCTGTACAAATGCAGAAGAATCTCTTTGCCTTTGTACTCAATTCCCCTTGTAATACAGGCCAAC
ATTCCATTTGCCTTCGCTACTGCCTGCTGTACTTGCCTATTCACTTTCAGTGAATGATGCACACATACTCCTAAATCCTT
TTGTTTTTCCCCCTTGCCAAGCTCCACACCATTCAGAAAATAATTCGCCTTCCCGTTCCTGTTCCCAAATTGAAT
>M00285:128:000000000-BF978:1:1112:20171:9754_1:N:0:46
CCCCACTTAGCCCAACTCCAACTTCTGATTACAGGTTCGTCTCCAGGAAGTACATCCCTAGCACCATTCTGGCCTAATCA
TTCCTATTTCTCCCGACCATCTCCCTGCCAACTTCCCCACTCCAATTCACTCGAAGGACCCTATACCTCCCACTCTTCCC
CTCCCCCAGTTGGTATGAAAATATTAAACAAATCTGAAA
>M00285:128:000000000-BF978:1:1112:24933:9754_1:N:0:46
CACATCAAATAAACAAAAGAGTCACAGCTGCATAAGTAAAGGACTTAGTCACAGAGGAAGATTTAAAAGGAAAATTTTAC
TGCAAAACAGGAACAGAAGCAGCAGGATTTAGAGGGATAATTACAGAATATAGGGATTTGGCAGCAGAAGAAATGGCTGA
AATTACAAAATGA
>M00285:128:000000000-BF978:1:1112:24075:9755_1:N:0:46
TCAACATTTTCATCCAGATCATATGCATCAAAGACATCCCAGTACTGATCCTTGTGGAACACCACTGGCCCTCCAGTCAG
TGAAACACCCCTCCACCACCACTCGGTCATATATGACCAAGCCAATTTTGTATCTAACTGACCAACTTACCATGGATCGC
```
