## Supplementary Information_PartialGenome for "Genomics to aid species delimitation and effective conservation of the Sharpnose Guitarfish (*Glaucostegus granulatus*)" (part 74 of 235)

```
ATGTACCTTA
>M00285:128:000000000-BF978:1:1112:27941:9756_1:N:0:46
AGCTCAGGTAATTCAAAAGGTCCAATAGGTCTTGGATAGGTAGAAAAGTGGTGTACAGGAACCAATGGTCAAGAGTGTGT
ACTGATGAGTGGGTGGAGCCAGACCTAGATTGACAATGGTGTCGCTTTCGAGCTGTACTCGATGGTGTCACGTGACAGCC
ATGACGTTTTACACTACAAACCCGCACTCCTTCGAATCCCCCTATTGTCTAACATAGGAAGTACCATCCAGAATGGAGCA
GCAAACTCTTCCTCCAACTGGCTGCAGTGACCTTTCCTGAATTATTGGCAAATCCGCC
>M00285:128:000000000-BF978:1:1112:5651:9756_1:N:0:46
ATTGCAATTAAATACAGTATTCCAGTGTCTTACCAATGCCCCATAACTGAAGCACAACCTCCCTACTTCTGTATTCATTT
CCCCTTCTTATGAATAATAACATTCTATTAGCTTTTCAGATTACTTGCTGTCACTTTGCAAATCACTCAGATTTTTCTGC
GTCTCGGTAATCTTTCACCACTTAGCTAAGAGATAAGATTTCTTTATTAGTCACATGTACATCAAAACACAAAGTGAAAT
GTGTCTTTTTTGCAGCATTTCAGTTTTATTTTTCTTGTCAAAATGAGTAATTCCACATTT
>M00285:128:000000000-BF978:1:1112:4270:9758_1:N:0:46
ATCTCCAAAATGATCCCCTACTGACACTCCCTCCACTTCACCAGCTACTTTCCCCATGTTATTTGAAATGTTATTTAAAA
TGGTTCTGAGAATTTGAAACATCATTCCGGTATTCATAAATAAAATCAAACATTAAATGTTATCGTCCAGAAGGTTCACC
ACTTATTTGGGGCAATATCAGGGGCCTCATGTTTCTCATATTTCTTCATGACATAAGCTGAGGCCAGTGAGACCATCAGA
TCTCTGCCAGCTCTCACAGCATTCCCATCATTCCAATTCTTCCACTTATTTCTCTGAATC
>M00285:128:000000000-BF978:1:1112:27983:9759_1:N:0:46
GACTATTTAAATGTGATGAGGGTTTCTGGTGGAACTTTGTTTCCTCCCCATCGCCTCTCATGTTTCTAACAATTAATTTA
AATCTATTTCCCCTGCTTTTTGACCGTTCTGTGAGGGAAAACTAGGTCATATGCATATATTTAGGCCCCTCATAGTCTTT
GACACCTCAATAGTATTTGACCTCAGCTGCCTCTGTTCCAAAGATCTAGTTTTTCCCAGTTTTTCTCACAGCAACATCCT
CATCAATCTCCTCCACACTCCCTTAAGTACGATTACA
>M00285:128:000000000-BF978:1:1112:12609:9760_1:N:0:46
NNNNNNNNNNNNNNNNNNNNNNNNNNNNNNNNNNN
>M00285:128:000000000-BF978:1:1112:3221:9760_1:N:0:46
ATAGTCATAACAGCTCGATAGAAACTGTCCCTGAGCACACGTACCTGCTTTCAGGCATTTGTACCTCCTTCCCGATGGAG
GGTTGAGAAGAGTGCATGCCCCGGGTGGGTGGGTATAAATCCTAGACATCAGCACGCTTTTGTCTCGGTTATTTTCCGTG
TTGCTCCAGTGGTCCGGATACAAAGGGGTTAACCGCAGATGTTTGTTCAGTTAGTGTAATTAACGTCAGTCTGCAAAGAT
CCCGATTGCGTCAC
>M00285:128:000000000-BF978:1:1112:23953:9760_1:N:0:46
CACTGCCATCTTCCAGATAAGACACCACGTGCTTCCTCACATGGATATAAAAGATCCTGTGGTACCATTTTGGAGAGTGG
TAGATTTCTCCCTAATGACTTGGCCAATATTCACCCCTCACATAACCTCGGCAAAATAGATTAGCTGATTATTATCACTC
TGAAAGCTGGAGAGAAGTCAAACTGACTTCTGGGTTCCCTGCATTACAAGAGTTAATGCATTTCAAAAGCACTTAACCAG
TGACAATGCAATTTGTGAGGCCTTGGAAATGTTTTCAAAGGAGCCATGTAGAAGAAA
>M00285:128:000000000-BF978:1:1112:8146:9765_1:N:0:46
GAAGCATTCTGAACGGGAGTCATTGTGTAACAACCAATTTGTGCACAGCAAGTTCCCACAAAGAGCGATGTTATGCAGGA
AAAAAAATAACCCGTTTTAAAATCTTAGCAAAATGGCCCTCAATCCGTACCACAAATTCGTACGGTGGTTGCCTGCTGCA
ACTCGCTGGCTA
>M00285:128:000000000-BF978:1:1112:16765:9765_1:N:0:46
AAGACAGAAAATATTGGAAACACTCAGTAAGTCAGGCAGCATCTGTGGAAGGAGAAACAATTAACATTTCTCACATGGGA
TTCTTCGGCAGAACCCTGAAAGAGAGAAGCATAAGTTAGTTTTAGTAGGAGAGAAGATGTGGGAATGATATGTAAAGGAA
AGGGTATAATTCTGAGAGGGTGAGTCCACATGACTTAATGGGGGAGTCGCCTGCACATTAAGCTACTTTATGTAATGTGT
CATGGATAGTAAGACTGTGTGACATGCCCAGCAGGCCAGACCACATGAATAAAATGAG
>M00285:128:000000000-BF978:1:1112:25002:9766_1:N:0:46
GGGCACAAAACGGTGGTAGAAGTTCACCATTCCCACGAATTCTTGCAGGCCCTTGACCATGTAGGGCTTGGGAAATTGGA
GGACGGCCTGCACCTTGTCACCGGGTAGCGGGGCGGCACCATGCTGGTTCACCCTGTGGCCCAAGAAGTTGATCTCCCGC
AGCCTGAACTGGCACTTTGCCAAGTTGATCACCAACCCGTGGTCGCTCAGGCGCTGGCAGAGCTGACGGAGATGGGCTGA
GTGCTACTTGTGC
>M00285:128:000000000-BF978:1:1112:25736:9767_1:N:0:46
AGACAGGAGGGATGTGGTATACCCTCCTCAAATTCGTTTGCACGCAGAAATTTGTCTCCATTTCATACTTGGTTCATGAT
GGCATACAAGTCATTACCCTAACCAACAGGTGTACAAATGAGCCAGTCTCAGAGAAGACCACTGTCAAATAGGTGGTGTT
ATTATTCCAAAACTGTTCTCAAACTTCATCATAATGTTGCATCTGACCTCCAACAAACATTCCACAGAGTTTGAGGTAAT
TTTCAGAGACAAAAGGAATCTGTTGAACCTTCAGCAACTAAACTCTATAACCAGGGTCAC
>M00285:128:000000000-BF978:1:1112:15914:9774_1:N:0:46
CCTGAGCAATAACAAGGCCATGCTTTTATGATGCTTAAGAAAAGAAGTCTGGTAATGGCATAAACAAGCACACAGGCCCA
TTGCCTCTGGAGACAAATATTATGTCCTGGGACTTTGTGATCCATGCAGACTAAGTTCAGGAGGTGACAGATGTACAATG
ACAAATGAAGAATAGACTTCAGATTTATAACTAAACTATAACAGGTCTATGAGAAGGATTCCATGTAATTATACAGTGAA
AAGGTAAGATGCTTTATATTTGCTAACATCACCTACCCTCTGGTTAAATAGGCAATACTC
>M00285:128:000000000-BF978:1:1112:22673:9775_1:N:0:46
CAACAATACTTTGTGTATCTATGCAGGAAACAGATTCCTTTTCATTTGATCATGTGGAATTAGGCAGGATTAATTAGCAA
TCTCATGTTAAAGGAATCTCTGGGGCAGCATGATATAATTTGATAGAATTTCACATTCAGTTTGAAAGTGATAAACTTAA
GAATGGAACTGAAGACTTAAATAAAGGCAACTCCAAAGACGTAAGGGTGAGTTAGCAAAAGGTGGCTGAGAAATTCTCAA
CAAAGCTGCAAGCAAGACTGAAATAAAGACTTCATGTGGATAGTAATCTATCTGTTTTTG
>M00285:128:000000000-BF978:1:1112:23822:9776_1:N:0:46
GAAATGCCCGGAGGCCAAACTCATGCCAGAAACTCATAAACTTTGGGTTAAATGGTCTATCTTTGTTGACTGGGTGCACT
GATAGCTTATATCAGGTGAGCATGAATAATCATAAAAGAACTTACTACAATTCATGTTCACTTCATCCTGCTTGGAATCC
TCACCACCAGCCCATGTCATGGCCTCTGCAAACAAAATGTGGGGAAGGTGTTTTGATTTCATTATT
>M00285:128:000000000-BF978:1:1112:21017:9777_1:N:0:46
GATGGCATTGTGGCACGCTGTCCCCTCGGGGACTGCAGTGGCCCAAGAAGGTCGACAGTATTTTCTCCAGGGCATTGAGG
GAAGGACAACAAAGAGCAGACCAACAGACCAAGCCCGAGACCGGACATGAATAGTAATATCACTGCCTCGGCAAGTGTGT
TCAAAATGTCTGAGGTGCCCACTTGCGAAGGGAATAAATATAAAGAATAACAAAGTTTTGGTGAAGGATCATCAGGTAAC
CAAACCCCACTTCAACTAATCTACCAGGGGCTGAGCAGAGGTCAGAGGTCAGTCACAACC
>M00285:128:000000000-BF978:1:1112:20729:9777_1:N:0:46
CTCAGCTTTTTAACTTGCATGAGAACAGTACAGCACTGCCAAGGCTGGCTCATGGGGATGAGAACTCTCAGTTTGGACAC
AAGTATCAGAATTTAAGAAAACACTTAAAAGAGTCTCAAATTTCCTTTATTCCATGAATAGAGTTATTAGGA
>M00285:128:000000000-BF978:1:1112:15782:9779_1:N:0:46
CAGAAATGGCAGACAGCCAGGTAAAGAGCCAGCAGCTCCCTGTCAAAAACGTTGTACCTGACCTCTGGCGGCTGCAAATG
TCGGCTGAAAAAAGCGAGTGGTCTCCACTGTCCCTCAATGAGTTGTTCCAAGACCCCACCAACTGCCGTGTCGGAAGCGT
CGACAGTGAGCGCTGTGGGGACATCGACTCTTGGGTGCACCAGGCCTTGGCCAGTGCCTCCTTAGCCCAATCGAAAGCTG
CCAAGGCCTCCGCGTCCCAAACAACATCCTTGGCCTTACCGGCCATGAGTCCAAACAAGG
>M00285:128:000000000-BF978:1:1112:16959:9779_1:N:0:46
CCAAATTCAGTAGTTTCTCTTCATAACATCGGATAAACTTTGCAGTTCCTTTCTTTTGTAGCTTCCCACTCTGAGTCTTT
TTTTTTTAAAGAGTTTTAATTCAGTTTTGCTTTCACTCCTTGATAATCTTCCTACTTTTTTAAAATATGGAATTCTGCTA
AATTACCAGAAATCAGTATTTAAATTTAGATGCTAGTTATTAACCTCTTATGTATTGGATGGGACAAATGTAAAGGCAAT
TATGACTTCCAGATGAATAGGAACAGTTGGGGTTTCTGTGGAAAGCTCTGAAAGTCTT
>M00285:128:000000000-BF978:1:1112:25937:9779_1:N:0:46
TAGTGGGGGCAGTAAGTGGGGCTCTCTTGGTACTTTAAAGGAGCATAAAGAGACAGAAAGAAACCGTGAGAGATGAGAGT
GCAAATCAAGGATCAAGATCGAAAAAATAGAAGAAAAAGTTCTGAGAAAAGATTGAGGTGTGTTATCATGGGAAGGCAAG
GAGGTGCTTGGCTGATAGTCG
>M00285:128:000000000-BF978:1:1112:19547:9780_1:N:0:46
TAATGAGAAAGAGTAGGGGAATGGGACTGACTAGATTGCTTTCTAGAAACCAGAATAACTTAAGGGTCCACATGGCCTCC
TCCTGTGCTCGAACAATGTTTTAATTCTTAGAAATATCGGTGTGCTGGAAGAGCTTACTACAATGAGTCCTAATGCAGGG
TTTTGACCTGAAACATCGACAATTCCTTCCCCCCCCCCACAGATGCTGCC
>M00285:128:000000000-BF978:1:1112:6753:9781_1:N:0:46
AAATACATACATTTTTGAATGTATGGTCCTTAATTTTTACTTACTATGATCCATATGTTTCCAAAAAATTCTTGATGTTC
CCAAAAAAATTCATCCTTGGAATGAATGGATTTTGTGTCCAGTTGTGTCAATGTGTGTGGTCTTTAGATGAGCACAGTAT
GCCCTGCTAATTCAGAAAACCTGAATACCTGCTGCAGATAAGGAACAACTAATAGCATGCGGTGCTAGAATCAGAATCAG
ATTTATTATTACTGATTTACATGATGT
>M00285:128:000000000-BF978:1:1112:2416:9781_1:N:0:46
CAAACTGATTGTAAACCAAGAACATTTCTTTGATTTATCTATTTCATGTCATTTTATCTGACATTTTCCTGTAGCAAGAA
AGTAAGTTATCAGTAAAAATTGCACTACACAATTACATTTGACAATATTTCAGCTTCAGCAACATTTCCTTGAGCGCGAA
CTCTCTAAT
>M00285:128:000000000-BF978:1:1112:25467:9782_1:N:0:46
GTTAAAGAAATTTCTTCTCTTCACTCTCCTTATTTTGATACTGTGACTCCTAGTTCCAGGTAGTCCAGTTGGGGAAACAT
CAGCCTTGTACGCCTCCTGTTGATTCCCATAAGCATTTTGTTTGTTTCATTGAGATCACCTTTCCTTCTTCTAAATAAAA
GAGAACAAACACCCAGTCTGTTCATTTCCTGCTCATATGTCAAACCTGCCATCTGGGGATCAATCTTGTGAATATTTGCT
GCACTTCCTTGATCACAAGTGTAGGTAAGGGTAAATTTAGGTAAGGAAGCCAGA
>M00285:128:000000000-BF978:1:1112:3562:9787_1:N:0:46
TCAGTAAACCATTAACTGGTTGGCATAGACCTCTCTCTGTGTCTTTCTACTCCTTCTTTGCCAAGACTTGCCAGTCCATT
TGCAACAATACATCCTGCAATGCATTTACAGCGTTCTATTATCCGTCCTTACCAACACCAGCCCGGATTTTGCAACTAGA
AGCAAAACAACAGCAACTGCTGTCAAACACGCTCCCAGCTTCCTACTGGTTCTTGGGGATGGTTTCTGCGTCTCACTTTT
GCCTGGGGAACCTACGTCTCTTGTGAGGTGGGTATTTCCCTTCACCCCACCCGCCGCGAT
>M00285:128:000000000-BF978:1:1112:24864:9789_1:N:0:46
CAAGCTGTTTACCGAGAGAGAGAGAGAGAGAGAGAAAGAGAGAGAGAGAGAGAGTAACCCTTTGTTCACCAGAGCTCCCT
TCCCATTCTACAGAATGTCCAGTAAAAGAAGTAGGGCAATATCTGGGGTTGCCCATCATCACCTCCATTAACTACCCCCT
CTGCATGTACATCAAAGGTGAGCTTGTTTGCCTACCTCAGCCTCACAAGACCGGCTGCATAAAAATGCCATCCACTTTGA
TGGGTTTCTATGGAAATGAAATAATCACACCAGACAAATTTCAAACTATCGGATCCATCC
>M00285:128:000000000-BF978:1:1112:27149:9789_1:N:0:46
TGTCCACAACTCTCTATAACTCCATATAGGCATAGGAAATAAAAAGAGAGGGAATGGGACCACTGGGATTGCTACCTTGG
GAGTAGATTTAGACCCAGCAGCCTGAATATGATCCTCTCTATTGTCACAAATACAAATTTAGACATTCGCAGTTTATATA
AGATTCTGTGCACTGAGCAGAGCCTATACCTTGGAGTTCTAACTACTTGCAGAAATCTGTTTTGGTCTTTGTGTTTCTGA
TATATCTGAATGCCTATCATTTATATCAATATTCAATTTGTTGCTTAATGAGTTTCTTTT
>M00285:128:000000000-BF978:1:1112:22037:9789_1:N:0:46
GATTGATGCTCTAATGTTCACTGGATGTGTAGTCATCAGTATTCACCTGTAAATAATTATTACAGCAGCATTTCAAAGGG
GTATTACCTTAAATATTTATGGTATTGCTTTAACAGCATGTGTATTAAAATTGTTTTTGTTTTATTCTAAG
>M00285:128:000000000-BF978:1:1112:12970:9790_1:N:0:46
CAATTACATACCCATTATCCAAGGTTATTTATGCTTTCCTGCAGTTTGCCACATTCTAAATGAATGATACACCAACTCTG
AAAATGCACTCCCAATTCCCAAGGACAAATAGTTTATGCACATTCTGTACATCAATCACAGTCATACAGCATGGAAACAG
ACCCTTCAGCCCATTGAGTCTAATGATGACCATCAAGCTCTCATCCAGACTAATCCCATTTTTATTCTCCCTTTATTCCC
ACCTTCTCCCCACAGATTCTACCACC
>M00285:128:000000000-BF978:1:1112:20661:9790_1:N:0:46
GCCTCATAAGCTTGATTGAATTCTTTGAGGATGTAACAAAGCACATTAAAGGTAGAGCAGTGGACTTAGTGTACATTGAT
TTTAGTAAGGTGCTTGATAAGGTGTTTCATGGAAGTCTTATTCAAGAAGTCTGGAGATCGAAGAGCACACGTCTGAACTC
CAGTCACTCCGCGAAATCTCGTATGCCGTCTTCTGCTTGAAAAAAAAAAAATAAATGTGAAAAACTATGCAGATGACGCC
AAATCATTAAAACTAAAGTTAACTCCCCTTCTTCAGGGTATTACATAGCTATACACCTG
>M00285:128:000000000-BF978:1:1112:25352:9791_1:N:0:46
CAGTAAGCCGTTAGATGACATGAATAAAGGCTTCTTCACGAGCACCGTCCACCGAAGACAAAACATAGATATAGAGAGAG
ATTAGAGAGGAATCACGAAATCCGAATGTTCCACTCAAAACTCAAACGACACTTCAGGGC
>M00285:128:000000000-BF978:1:1112:6922:9791_1:N:0:46
CTGCCCATATCTGCAAATGATCTATATCCTGCTGTATCTTTTGCCAGTCTTCTACACTATTCACAACTCCACCAATCTTG
GTATCATCTGCAAACTTACTAACCCATCCATCAACATACTCATCCATGTCATTTATGTACATCACAAATAGCAGAGGTCC
CAGCACAGATCTCTGTGGAACACCACTACTCCCAGGCTTTCAACTCGAATAAGTCCCTTCAACCACCACCCTTTGTCTTC
TATGGGCAAGCCAATTCTCCACTGACCCCATAGA
>M00285:128:000000000-BF978:1:1112:2720:9791_1:N:0:46
TTCTTTCTTTTTAGGCTTATGTGCTTTCAATGCCATTCATTACAATACTGTGCAGGTGCGGTTTCCATATCAAATAATTT
GTGTATTTTTCAACTAATGGACCAGATCAACTTATGGACATCTGTCAGAACAGAACCTTCTTGTTACCTGGAGATGGCCT
GTACTAGCTAATAGCATGCCTGGAATCATTAATTTGAACAAAAGATAAGCTCTTTCATGTGGTATTGTCATTTAATGATA
CTCCTGTACATCTGGTGGTGTGGATTACAGCTCCTGCACTGCCAACTCCAGTCTCAATGC
>M00285:128:000000000-BF978:1:1112:24893:9795_1:N:0:46
TTGTTTGTAAAGTGAACAAACAGGTAACATATGAATAGAACCATCCAGAGGAGTATAAAACTGCCAGAGATTGCCAGCAG
TAATATGATTGATTTCCGACGGTTATCAATCTTAGGATCAGAGTGGGTCTTCGAATTGTTTCTTCCTCGGAGGCCACTCC
TCACTCTATTAGCCTGTACAATATGCCTGATCATCAAAGAATTCAGCAGCATGATTAAAACGAAAGGGGCAAATGGACAT
AAAATGGTTTCCAGCCATAAAAATGTGACCCGCATGCGTGCAGTGTCGAAGCTTGACTTT
>M00285:128:000000000-BF978:1:1112:20437:9795_1:N:0:46
GCCAATATGTTTACACAGCCCTTGCCAGCAACTTGATGGTGAGGAACTGAGCAGTGGAGGCATTAGTAGAAGGAGGGAGA
CAAGGGAAAGAAGAAGGAGGTGACTTACAGAATATCCTTCCGCGCAGCTATTGCCTGTGACTGAACATCACTGTGAATGA
CAGGCAAGGTCCCTAGCAAAGTG
>M00285:128:000000000-BF978:1:1112:26218:9796_1:N:0:46
TCTCTAATTCTAAGACTGTGCCCTCTAGTCCTGGACTCACACACCAAGGGAAACAGCCTAACCACATCTACTCTGTTCAG
TCCTTTCAACATTCTAAATGTTTCTATGAGGTCCCCTCTCATTCTTCTATACTCCAATGAATACAGTTCAAGAGCTGACA
AACGCTCATCATAAGTAAGCCCTTTCATTCCAGGAATCATTCTTTTAAATCTTTTCTGAACCCTCTCCAACATCAGTACA
TCCTTCCTAAGATAATGGGCCCAAAACTGCGCACAATACTCCAAATGAGGCCTCACCAGT
>M00285:128:000000000-BF978:1:1112:4666:9796_1:N:0:46
ATGATGCTGCAGTTGTACAAGTCGTCGGTGAGGCTGCACTTGGAGCACTGTGTACAGTTTTGGTCACCCTATTTTACAAA
AGATGTGGTTAGACTGGAAAGAGTGCAGAGAAGATTTATGAGGATCAGGGCCTGAGTTACAGGGAGAGGTTGGCCAGGCT
GGGTCTTTATTCCTTGGAACATAGGAGAATGAGGGGCGACCATACAGAGGTGTTGGCATAGAAAAGGTGG
>M00285:128:000000000-BF978:1:1112:21515:9797_1:N:0:46
GGGGAGGTGATGAAAGCAGAGATAATAGCAATGTTTAAAGGTCATTTAGACAGGCACATGAACAGGTGGGGTGCGTTTGA
ATTGGCATCAAAGTCAGCACAGACATCATGGGTCAAAGGACCTGTTCCTGTACTGTAATGTTCCATGTTTCAAAACATTT
TCCTCCTGCACTGCCAGACTAAGCATCTTACTGGGTGGCATTGGCTGAAATGCTCTCCTAGAGGGCGGCATGGTAGCATA
GCAGTTAGCACAACACTATTACAGTGCCAGCGATCAGAGTTCGATTCCTGTCACTGTCTG
>M00285:128:000000000-BF978:1:1112:21695:9799_1:N:0:46
CTCCTGCTGTTGGTTGGCCAACAAGCTCATTCTCATGGCACCACCACAACTGGATCATGTGCCAGAAAAACCTTTACTAC
CAGTCCTCTGCTTCAATCTTTCTTCCCCAGCAACGACACATTTTACAACAAATAAGCATGTGTTCAAAGGAAAGAAAAAA
ATACAGTTGTTATATTAGCCTTATCTCTGTGATTTCAATGGCTTTGACCTAATGATTAGTTTCCCAGTCCCAGAGATCCC
AGTGAATTGTCCATCCCACCTCCAGTGTCTG
>M00285:128:000000000-BF978:1:1112:9355:9799_1:N:0:46
CAACGCACGGCGAGTGTTAGCAGCCCGACTCTATCTTAGCTTCAACCTACAGAGTAACCTTCCGGAAATAAATAATAATA
ATAATAATAAACCCTTTTAACGTAATCCAGGACAAAAAGGCAAAAGAGGCACCTGTGTTGTTGAAGGATCTGCCCCTCTA
CCCTCCCCCCACCCCTCAAACCGCCAGCCCCACATCTCGACAGTCATGAAAAGCCTCCCCTACGATTGGTAGAAAAACCC
TCTGTACTCCAGTTACTCCCCCAGATCTCGGATGCCTACACTTTTTTGAAAGAAAATCT
>M00285:128:000000000-BF978:1:1112:18710:9800_1:N:0:46
CATATTTACCCATTTGTATCTGCGCTTCTAGCTCACCTATCTTATTCCTGACACTCCGTGCATTCATATATAGGATTTTT
AACCCATTCTTCCTCCCTCCATTCCCAATTTTGTTCTGAAATTGTGCAGATCCTACCTGTCCTCTACCCTCCTTCCTACT
ATCCTCCCTCTCATTCTGGATCCCCTCCCCCTGCAAATTTAGTTTAAACCCCCCTGAGCAGCACTAGCAAACCTTCCTGC
AAGAATGTCAGTACCCCTCCAGTTCAAGTGTAACCCATCCCGTTTGAACAGATCCCCTCT
>M00285:128:000000000-BF978:1:1112:25168:9800_1:N:0:46
ACTCCTGCTTAGTCCTTTGGAGATGACTTATCTCAGTTTGGAACCTCTGGTTTTACAACATTTAAATATATTGATTATAA
TTCTTTATATTTGGATTATTAGGGTCTATAGTAAATTGTTATGCAATGTTTTATTTGTAACTATTCTCTGTACATGGTGA
GTAACTGTTTCCTTA
>M00285:128:000000000-BF978:1:1112:3349:9801_1:N:0:46
AGGAAGCAGACAATTGACTCTTGGAGCACAATTTTCCCTAGTGCAGGAGTTGGAAATTCCAAGAGCCTAAGTAGGTAATA
TTTACTGCCATGGACAAAGAAAACTTTCAGGACACATGATATACTCAAACTTTCAACTACATTCAAATGTTTGAAGTGCA
CCTTCTGCAAAAGCAGATTGGAGGGACAGGGAACCCTTATGCCCAGCCTCATGATGTAGTTCCAGCTTTGTTCCTCAGTA
TTGCACAGTTTCATGGACCAAACTATTTAATGCTGATTTTGGCATGCTGATCTACAAATT
>M00285:128:000000000-BF978:1:1112:22677:9803_1:N:0:46
TCAAGATTACCTTTTCAGGGGTAAAAGGTACCGTTGAATAACTGTTACCAAACGACTCAGCAGCATGCAATACATACACT
ACAACTGTTTTCCTGTTGATACTCCATGCGTTTTGTGAAGAAACTTGCAAATAAATGGTTTTAGCTTAAAAAACGCTGTT
TTAGTCTCGTAAGTAATCTG
>M00285:128:000000000-BF978:1:1112:27052:9803_1:N:0:46
TAACTTTACCTCTTACCCCTGAATGTGTAATCTTGATATATCACCAAATTTCGTATGAGGCTAAAACAGCGTTTTATAAG
GTAAAACCATTCATTTCCCAGTTCCTTCACAAAACACATGACTAACTACATGCAAACAGTTGTAGTGTATGTATTTCATG
TTGCTGAGTCGCTTGGTAACACTCATTTAACCGTACCTCTTACCCATGAAAAGGTAATCTTGATATATCAC
>M00285:128:000000000-BF978:1:1112:5047:9804_1:N:0:46
CCCTTGAGTGTGGCATTTGGCTCTAGACATACCTGCCAGCCTAAACACTTACACATGTATCTATTTAATCGAGCCCTGTA
AAAGTTTGTATACTTCAATTAGATTACCTCTCTTCTTCAAAACCCTGAAGAATAAAGGCCCAGTCTGCTTAATCCCTTTC
ACAGGACAGAGACCGATCTTTGTTACCCTCCCTCTACCACATGTATATCCATTCTTTGATAGAAAAAATAGAT
>M00285:128:000000000-BF978:1:1112:25468:9804_1:N:0:46
GGCATTACCGGAAGCACACCGGCATCAAACCCTTCCAGTGCCCTGACTGCGACCGCAGCTTCTCTCGTTCAGATCACCTT
GCCTTGCACAGAAAGCGCCATATGCTGGTCTGAGTCTGTCACTGTTTGCAATGTCGTCCAGACCAGATGCAAACTATTCT
CAAGTTTTTCTTAACCAAGATTCAGCTGGGCCGAATCCTTCAACAGATGAACACTTTTCAGCACCTCAAACACAAACAAA
ACTCATTTGTTATGTGCAGGGGTCATGGTAAACAATAAGGGTGCCCTTACATTAATGCAT
>M00285:128:000000000-BF978:1:1112:4696:9805_1:N:0:46
AATGTTCCATCAAGTTCTTAATAGGAAGTGGTAGATTGTGGAACAGCCTGAGAGTGTCAGGAGGTGAGTTAATCTCTTCA
GTCTCTGATTGTAGCCATTGTAATTTTGTGATTGGACCAGTGCAGTTTCTGGTCAATCGTGTTGTTGGCTGTGGAGTGTT
GTAGAACAAATTGACCTACATTAATAACTTTCAGGCTG
>M00285:128:000000000-BF978:1:1112:21917:9805_1:N:0:46
GATCTACACTTTTCCCTACACGACGCTTTCCGATCT
>M00285:128:000000000-BF978:1:1112:10411:9805_1:N:0:46
ATGCACTCATCATTTATTTACTGTACAGCACAAGTACATTGCAATTGCCGAAGTCCAGATCAAGAAAGAAGAGGAATATC
TAAAAAAGCCACTTTCTGCGGTATGGATGGTATTTTTACAGTCTGGTTATTTTCATGTAGAACTGCAAAAACTGTATTTG
GTGGGAATCTGAAATAAAGTCTAAATATTCTAGAAATACTCATCAGGTCAGGTAGCATGACCTGCTGAGTATTTAAGTTT
TTTCTATTTTTATTGGTCTTGTATCCATCTTGAAAAATTGTGCTTGCACCCTTTTGTGA
>M00285:128:000000000-BF978:1:1112:27654:9805_1:N:0:46
GTCCCAACTGTGTGGGTGAGTGGGGAGAATTTGGGGGTAGTTGATAGGAATGTTGCAAGAATAAACTGGGATTAGTATAG
GATTAGCGTAAATGTGTGGTCCTCTGATTCTGAATGAATGTGGCCACTCAAGCTTACCTACTGATTTAGACTTCAAGCTC
CAACCAACCATCAGGGATTGAAACACAGGCCACATTGACATTCATCTGATTTACTTACTTGTGGTCTCAGACAGAAGGAA
CATCTGAAAGGCCAGTACAACTGGTGTGTTCCTGTATTGTGGTGACATTCTTTCTCCT
>M00285:128:000000000-BF978:1:1112:23988:9806_1:N:0:46
GGTAAAGACAAAGTAAGTTACATCCTTTTTAATTACTTGTGTTTTGTTGAACACATGAAACCAATTTTTAAGTGTTATCA
GTTGATTTCATGTTCTAAAAAATTCAATTATTTTTACATAGAACATTGAACATAACAGCACAGTACATGCCTTTTGGTCC
ACAATGTTGTGCCGACATTTTCTCCTGCTCTAGGATCTAACCCTTTCCTCCTATATAGCCCCCCATTTCTCTATCATTCA
TGTGTCTATCTAAGTGTCTCTTAA
>M00285:128:000000000-BF978:1:1112:21322:9806_1:N:0:46
AGGCAAGTTATCAAAATGACATCGATTTGGTAAAGATACAAAGGATTCTGTTTGTTTTTTCTAGTCCTTAAACCAACAAA
TTCTGAAACTTCTCATATATTCAGTTCAACTCCAAAATCTGAACTTGATAACAAAGAAGACAAGGAGATCACAGGTAATT
GATTGTCTATAGTACAAGTCACTG
>M00285:128:000000000-BF978:1:1112:14323:9807_1:N:0:46
GGCATGCTCTGTTTGTGCCGGAAGTGTGGTGACACTTGCGGGCTGTCCCCTGAACACTCTATGCAAAAGATGCATTTCAC
TTTGTGACTTGAAGTGCACATGACTAATACACTGAGAATTAAGACAAGATTTGTATAA
>M00285:128:000000000-BF978:1:1112:2929:9808_1:N:0:46
GATCTACACTCTTTCCCTACACGACGCTCTTCAGATCGGGAAAACACGCATGCCGTACACGGCGCGATTAAGAACAAGAA
AACAAGATTGCCGTGAAGGGAGAGAGTGAGAAAAAGAAGAGAGAAAGAGGGAAGAGGGAAAGAGGAAATAAACTAAGAAG
TGATAGTGTTAATGCAGTGTTCGAAAATTAGGAAGTCGTACAAAGAAAAGAGGGATAGACTAGCGAAGGAGGAAGAGATA
AATTCAACTGGACAAAGTTGTAAGTAATATTTAGTATAAATTTTCATTATACATTGTTTT
>M00285:128:000000000-BF978:1:1112:22322:9810_1:N:0:46
GCGTTGTTTATTCCCTTTTTAGGGATGAGAGAAGGACATCAGCCATAATGTGCTTGGCTGCAGTATGCCTGCCAAGTTAA
ACGACAGATGTGCCAAGGCCTGCTTTTCAGATTAAAATAATCATGGATTTAACCCGTTAAAGACTCAATTAATGAAGTAA
CCTGGGATATCACTAAGATCGGAAGAGACACGTCTGAACTCCAGTCACTCCGCGAAATCTCGTATGCCGTCTTCTGCTTG
AAAAAAAAAAACAAACAAAAAAGAAAACCCGACAAACCCCAACTCCAACTGCACGATAC
>M00285:128:000000000-BF978:1:1112:17555:9811_1:N:0:46
GAGGCTATAATCCCTGATTCTAGACACCCCAGTCAGAGGAAATATCAACTTCATAAAGATTTTTTTTGTTGTGAAACTCA
AGGGAGTGTAGGTAAGATCCAGTTAACCTCTCTTCATAGGACATGCCCTCTATTCCTGGAACCAATCTGGTGAACAGTCA
CTGCACTCTCTTTA
>M00285:128:000000000-BF978:1:1112:9627:9811_1:N:0:46
GGCCCTTCGGCCCACAAAGCTGTGCCGAACACGTCCCTACACTAGAAACTACTAGGCTTACCCATAGCCCTACTTTGCTC
CATGTCCCTATCCAACAGTCCCTTGAAAGACCCTATCGTAACCGCCTCCACAACCCTTTCCGGCAGCCCATTCCACGCAC
AAATCAAGAACCTGTCAATCTCTGCCTTAAATACATCCAA
>M00285:128:000000000-BF978:1:1112:24549:9814_1:N:0:46
CATTTCAAAAGTAATTCATTGGCTGCTGAGGTGCATTGGGACTACTTCATGACACAAAGATTCCATATAAATGAAAACTT
GCATTTATATAGCATCTTTAACATAGCAAAATGACCCAAGGCACATTAGAAGAGTTAAGTAAAAGTTGAAAAGAGTTAAA
TAAGTAAGAGTTTAGGGCAGATGATAAAATGTTAGAACAGTAGGCATCAAAAGGCATATCTTATCTTATAAGAACTTCTT
TGGTTCCTATCACATTGTGATGCACAGGATTTCATTGTGTGCAAATTTGTTGCAGAATTT
>M00285:128:000000000-BF978:1:1112:3719:9815_1:N:0:46
TGATACAGCAAACTAATTTCCTACTTGCCTAATAGAGCGTTTTACAAGCTGAATGCATTGATTTGTCACTTTCTACACAA
AACGCACGGACTATCAACAGGAAAAAAGTTGTAGTGTATGTATGTCATAATGTTGAGTCGTTTGGTAACAGTTATTTAAC
TGTACCTCTTATCTCAAAAGAGGTAATCTTGATATAGCACCAAATTTCTTATTAGGCTAAAACGCGTTTTTAAGCTAAAA
TATTCATTTGCCAGTTTCTTCACAAAACGCATGGAGTATCAACAGGAAAGCAGTTGT
>M00285:128:000000000-BF978:1:1112:5276:9815_1:N:0:46
GATCCTATTAATTTAAACCCAAAGCTTCATTTCCTCCCCCCCACCCCCGAGAGTTTTGTGCTATCCATATCCACAAATTG
AGGATTTCATGGGCATCATGCAATAGAGCCTGGGAATTACATCACTAACCAGCACCTGATATGGATCAGATGCAAAAGAA
CCAACATTTCCACATTAGAAACAATGCAACCAATTCCAGAAGCAGTCTATATCAACAATGTAAATCAAAAAGGCATTAAG
GGGATTAATGCACC
>M00285:128:000000000-BF978:1:1112:18926:9816_1:N:0:46
GTTCACTTTGTCGGTGACCTGTAGAAGGACACAGGTGTTTGCGTGAACAACCACATTTTGGATGCTCTTCAGAGTGGCAG
ATGCTGTGGAACAAGGTGATGGAATTCACTTTGCTGCTAACCTGTAGAAGAACGCAGGTATTTGCATGGACAGTCAACAT
ACAAGGAGTTTTCAGGGTGAGAAAGTCACAACTGAGTAAGCCCTGAAGTGTCGTTTGAGTTTCGAGTGGAACATTTTGAT
TTCGTGATTCCTCTCTAATCTCTCTCTATATCTATGTTTTGTCCTCGGTGGACGGTGCTT
>M00285:128:000000000-BF978:1:1112:21814:9817_1:N:0:46
TCTATAAGTTCTCTACTCATTCTCCTGCACTCTAGGGAATAAAGTCCGAACCAATTCAACCTTTCCCTATAACGCTTGTC
TTCAAGTCCCAGCAACATCCTTGAAAATTTTCTCTGCACTCTTTCAAGCTTATTGATATCTTCCCTGTAGAGAGCTGACT
AGAACTGGACCCAATACTCTAAATCTGGCCTCAGCATTCAAAATAACATCCCAACTCCTCTACTCAATGCCCCGATTTAT
GAAGGCCAAAGTTGCAAAATATCTCTTTACAACCCTACCTAACAGTGATGCCACTTTC
>M00285:128:000000000-BF978:1:1112:24176:9817_1:N:0:46
AAGCACAGAGACTGTTCTGTGGTTCGACAGAAGGAGAGGAGGAGCTGGTGTTTCGCCTGGCTCGGATGTCTACAGCCAGG
GCTCTCAATCTGAAAATAACAGGTCAGACGTTCAGGATAGAGATGTGAAGAAATATCTTCACCCAGAGACCGGTGAACCT
GTGGAATTCAGTGCCCAAGGGGCTTAATCAAAGGGCTGAATGGCCTACTTCTGCTCCCTTGTCTTGTGATCTTGTGATTT
TCAAGGCAGAGATTGATAGATAATAT
>M00285:128:000000000-BF978:1:1112:26383:9818_1:N:0:46
TCCATGAACCTGCTGCCCTCATCCTCCTTGCTGGTTTGGGGGAATTTGGACTAACCTGGGTGAGTAACTGCAGTGGGTTT
CATAACTGGTGTACCTGCAGTGGAAGGAGTGAACGTTCGACAGTTAATTAAGTCGTGTGCTTTGTCCTAGGTAGAACTGA
GTGTGTGGTACTGGATTCTCAATTAAAAGATATCACTTGGAAAGCCAATCATCTGTATCTTTAGTCTATGGCTCAGTATT
ACTCTCCACTGTCTTCAGCGGTCTTAACAACTGCCTTTGTTCCACAGGT
>M00285:128:000000000-BF978:1:1112:28703:9819_1:N:0:46
CTCTCCCGACCGCAAAACATTTCGCTGGACCTGAGGTGTGAAGCTGCTCTGTGTCCCATCAGCAGCTGCCCTGTGTCCGT
TTCCTGCTCAACCAAGAAACCTGAAGCCAAATTCCTTAAGTGTG
>M00285:128:000000000-BF978:1:1112:16899:9820_1:N:0:46
TAAACATGAAAACAGTTGTAGAGTATGTATTTCATGTTGCTGAGTCGTTTGGTAACAGTTATTTAACTATACCTCTTACC
CTTGAAAAGGTAATCTTGATATATCCCCAGATTTCTTACTTGGCTAAAACAGCGTTTTTTAAGCTAAAACCATTGATTTG
CAAGTTTCTTCACAGAACCCATGGAGTATCAACAGGACAACAGTTGTAGTGTA
>M00285:128:000000000-BF978:1:1112:27415:9822_1:N:0:46
GGTCCTATATCAACCCGCGTCTCTCTTTTGCTTCTTATATATTTAAAAAAACTCTTAGTATCCTTTTGAATGTTTTCTGC
CAATTTCATTTCATAATTTCTCTTTTCTTTTCTAATGACCTTCTTAGTTTCTTTCTGTAGGTTCTTAAAAGTTTCCCAGT
CTTCTGTTTTTCCGCTTTTTCTTGCTACCTTATATGCCCTCCCTTTTGCTCTTATTTTAGCTTTCACCTCTCTCGTTATC
CACATTTGTGCCCTTTTTCCATTTAAAACCACCTTTT
>M00285:128:000000000-BF978:1:1112:15788:9822_1:N:0:46
AGAGGTGTGAATAGAATATTGTAACAGGTTGACTGATACCAAGCAGTGCCATCTTTTGTTTCTGTTATCAGACTCAGAAT
GGACAAGCGCACCCACAATGAGAGTAAGGATATGATTTGTATTTGTTATACTGAAGAGGGCACTGAAGGGCTTACTGACA
GAAAGGAGGAAAATACAGCCACTATGAAAATAAAACCCAAATTCTTGGCATTATTGTTCAAGATTCTTCCCACACGAAAG
ATTCTTCCCACACGAGCTAAAATGTATTTGATCCAGTTAAGATAATTATATATTTAAACT
>M00285:128:000000000-BF978:1:1112:10997:9823_1:N:0:46
TGCAAAAAAAAATGCTTAAGTGACAAGCCAGTGAACTTGTGGCACAAATCAGTACCAAGGGGTATGATTTAGTGGCCATT
TACAGAAACGTGGTTGCAGGGTGGGGATGAGTGGGAATTAAATATCCAAGGGTATCAGGTAATACGGAAGGACAGGCAGG
AAGGTAAGGGAGCTCTTAATTAAGAACAAGATCAGGGGAAGCAGAATGTTGATTCCATCTGGGTAGAAATTAGGAATAGT
AAAGGGGGGGAAAAAACACTGGTGAGAGTTGTCTATAGGCCACTGAATA
>M00285:128:000000000-BF978:1:1112:22373:9823_1:N:0:46
TTAGAAATGTTCATGACCAGTAATGTACTGGTGGGTTGAAATTCTCCTGCATTTGTTGACTCTTTAGGGTATTGTGTCAA
CTGAATTTAGATACTTTCAATCTGTGGACTCAACCCAGATGTCTGATTAAGCTGATTCAAATGAAGTGACTTTCAATGTT
GGCAAGAGGAGTAGCAAGGCACAATATCCCTGTGCTAGCTCTTTTGAAAAGTATCTCTAATTAGTCCCACTACACA
>M00285:128:000000000-BF978:1:1112:16249:9823_1:N:0:46
TATTTTTAAGGTAAGGGGTGCAGAGTGCAGTGATTGCTGGAAGATAGCGTAGCGGTTAGCGCAACACTGTTACAGCGCCA
GCGATCGGGGTTCGATTCCCGTCGCTGACTGCAAGGAGTTTGTACATTCTCC
>M00285:128:000000000-BF978:1:1112:24740:9824_1:N:0:46
CACATAGTCACTCCCTGTCCCGTTGACCACTACCTGCTGCATCTGTAGAAGAGTCTGTGGTTCCCACATCAGCCTCATTA
GCCACCACAGAACCCACAAAACTAGTGTGGAAGCAGATCATCCTTGATCCTAAGGGACTGCAGAAGAAAAGGTTTGGAGC
TTAACCTAAGATCTTGATGTCATTAATTATCAGAAATTTACTACTTTGATAAATGTAAATCGACATGCTGATTTTCTGAC
AT
>M00285:128:000000000-BF978:1:1112:29230:9826_1:N:0:46
GAGGAGTGACTCAGCAGGTACCTGTCCTCTGGCACACTAGGTTGTAAAGGAAGAAAGAAGTATCAGTTACTGGGATTAGC
ATTCTGCCAGTCTCACCCTGCAGCACATGGAGGCACTGTGATCCTGTACA
>M00285:128:000000000-BF978:1:1112:4602:9826_1:N:0:46
ATCAATGCAGAAATATCCAATGCAGAGCATCTCTTCTAAAACAAAAGGCTTGCATTTATATATCATCTTTTGCCTCTTCT
CCATGTTTTCTAGTGCACTTTTACAACCAATGAAGAACTTTTGAAGAGTAATCACTGCTGTGCATCAGAAACACAGTATC
TGATTTGCACAAAGAAGGCTCCCACAAACAAATGACCAGATAGCTGTTTTAGCGATGTTGAGTGAAATATCAGCATTTGC
AGGGATACTGTCTTTAAAGTCGTACTATGGAGCATTTTACGACCACCTTTGTGAGCAG
>M00285:128:000000000-BF978:1:1112:27856:9826_1:N:0:46
GGTACGAGAGCCGACCAGGTAGAAGGCTATTCTGTATTTAGTGCTGTGTAATGAGCAGGATTTGATAAGGGATCTCGAAG
TAAAGGAGACATTGGGAGGTAGTGACCATAATATGATAAGTTTTTATCTGCAAGTGGAGAGGGAAAAGGGCAAATCAGAA
GGGACAGTATTGCAGTTGAACAAAGAAGACTATGGCGCCATGAGGGAGGAGCTGGCTAAAGTTGACTGGACGGGCATCCT
AGCAGAATTGACAGTGGAACA
>M00285:128:000000000-BF978:1:1112:9864:9827_1:N:0:46
CCTTGGTAAGTGGGAGGCCTTCAAGAGTGAAATATTGAGAGTATAGAATCTGTATGTTCCTGTTAAGATAAAAGGCAAGG
CTAACAGGTTTAGGGAATGCTGGTTATCGAGCCCTGGTAAAGAAAGAGAAGGAGGTGCATATCAGGAAAAGGCAGTCAAG
ATTAAATGAGGTAC
>M00285:128:000000000-BF978:1:1112:9902:9828_1:N:0:46
TTTACATTACTTTTGAACATACTTTACATTATTTCTCCTCCCTTTTGAGATAGAGTTGTATCTTTGGACTTTTTAATCTT
TTATTACGTATGAGTTTTTGTTGTGTTGTTTTTCACTGAGGGAAGGGCTGTTAAGATTTTGATGCAGGAATGGATCGTGT
TTGACAGTATTTTGAAGAAAAGATGATTGATCCTGCTTCCATACGTAATATTTTGTCTTGTACTGCTTTTCCATGTGTTA
GCATATATTATTGTTTCCTGTGCACCTCCTCTCCTCCTGTCATTGGTGCAAGTATCTAGT
>M00285:128:000000000-BF978:1:1112:8758:9829_1:N:0:46
GCACTCAGAACCCGCCTTAAGGGGCCCAACTGGGTGGATGAACTCCCATGGGTCCTGCTGGGGATATGTACCGCACCAAA
AGAGGACCTGCAAGCCTCATCCACAGAGATGGTCTACAGAATGCCCTTGGTTGTCCCAGGTGAGTTCCTACCAGTCCCTC
GGGGGCCAGAGGAAGCACCAGCTGCGACGCTCAACCTGCTATGCAAGTGGCTTGGCAAACTGGCCCCAATACCCACCTTG
CGACATGGACAGGTCCTGACCCGTATTCCGATGTCCCTCCGAGACTGCAAG
>M00285:128:000000000-BF978:1:1112:15891:9830_1:N:0:46
GTCTGAAAAATGAGCCTTTGACAACTAGTTTTTGTTGTACTTATTTAAAAGTAAATAGGTAGCAACAGATAATCAGTATA
TAGGTCTACACAGTTCTGATTACACTTTTCAGGTGGGAGAAGGTGCATAGGAGATGCATTTAAATATAAAATTGAGTCAC
AGAAGGAAAACGAATTGTGTAGATTTAGGTTAAGGTCTACAAGGTTAAGAAATGGTCGACATGTTTAGGTCCTTGATCAC
CATTTTGTATTAGCTATTCTTTATAACACTGCTGCTCCTTTTGCATTCCTATCAAGACA
>M00285:128:000000000-BF978:1:1112:26015:9830_1:N:0:46
ATAAGTCTCTTGATAATAATATCTATGAAATATGATCAATCCAGAGAGACTGCAAGTATATAAGATAAATTTAGGTCTTA
ATTGCTTGTTTCCCTACATTCTGCTGATTCCAAGATCTTAGATCTAAATGATCTAAGAACCTCAGAGTCACCATCTATTA
AATGTTGATGACACCCTTTGTTAGAAAATAGTTCTGTCATAGACTTTCACAATCTTTTAATCTATATCTTGTTATCCATG
GCAGTGAGGATAACTAGGATAATGTATTACATGTTAAGAGAGTCAAGAGAAAGAAAAGCT
>M00285:128:000000000-BF978:1:1112:5454:9833_1:N:0:46
ATGTGGGAATTGATGGGGATGTGTTGAAAAATCCTGGAACAGTACAAGCAGGGGTGGAAATAGGATGAGACACATGTTGT
TTGAGATTGGAGTCATAGAGAGATACCAATGTGAAAAGAGAGGCCTGCAGCCCAATGAGTCTGCTCTGATTATCAGTCAC
CCATTTTAACACTTATATGACCACTTTATTTTTCTCACATT
>M00285:128:000000000-BF978:1:1112:11575:9833_1:N:0:46
GACCCTCACCACCCAGGACATGTCCTCTGTATGTTACTACCTTCAGGGAGGAGGTACAAGTGCCTGAAGACCTACACTCA
ATGTTTCAGGGGCAGCTTCTTCCCCTCCACCATCAGATTTTTGAATGGTCAATGAAATCATGAACACTACCTTGTTATTC
CCCTTTTGTACTATTTATTTATTCTTGTAATTTATAGTAATCATTTATGTCTATATGCACTGTGTTGCACTGTACTGCTA
CTGCAAAACAGCAAATTTCATGACTATGTCTATGTTAATAAACTTGATTCTGATTCTGA
>M00285:128:000000000-BF978:1:1112:15409:9834_1:N:0:46
CACTCCTTACTGAAGTTGAGGACTGCTGCATTCCAATCAGGTGACTCAGACCTTCACAAGAAATTGAGATACGGCCTCTG
TAATGCTCTCAGAGATGCCAAGAGACAATACCAGTCCTAAATCAAGTCCCAGGCCAGCCACCAGTTACATGCTATAACGG
GCTACAGAATGAAATCAGGAGGGGATTGCTTTGTCACCACCCACCCTGA
>M00285:128:000000000-BF978:1:1112:11338:9835_1:N:0:46
CAGTTATTCAACTGTACCTCTTACCCCTGAAAAGTTAATATCTGATAGTGCAACATTTCATATTTGGCTAAAACAGTGTT
TTAACAGCAATATCCATTGATTTGCCACTATTTACACTAAACGCATGGAGTATCTATTGGAAAACAATTGTAGTGTATGT
ATTTCCTGCTACTGAGTCGTTTGGTAACAGTTATTTAACTGTACCTATTACCACTGAAACGTTAATCGATGATATATCTA
CTGCTTTCCAATTTGGCTTAAACAGCGTTTTTATGCTAAATCCATTGATTTGCCACTTTT
>M00285:128:000000000-BF978:1:1112:28575:9839_1:N:0:46
TGCTTTGAACTTGCTTTAAATGGAGTGGTGATTTTCCATTCCTATTCAGTTCCTGAAATGGATGGGGTCATCCTCCCCAG
CAGTTCCATTTCACAACTACAATATGGCTACTGAAAACAAAAAAACTGCAACAAATGAAATGATTTATTGGAATACAGTT
CTCAGAGAGTGATCTAATTTAATAAAGAATGAAGAGAAATTTCTTCTCTCGTGGGACTGTGAATGTGGAATTCCCTACCC
CAGAGGGCTGTGGATGTCAAATCAATAAGTACATCCAAAGCTGAGATGAATCACTTTTTG
>M00285:128:000000000-BF978:1:1112:22584:9840_1:N:0:46
GGTCATTCTTAAATGTGATCTGGGTTTCTGCCTCAACTATAATTTCAGTGAGTGAGTCCAGACACCACCCTCAGGTTGAA
AAAATATTTTCTCAATTTTCCTCTAATCCTACTGCCAATTAATGTGTTGCTATCTCTTGATCTCTTTCCTCAAGAAAAGG
ACCTTTCGACTTACACTTTCTCAGAACGTTGCTCCTCAACTGCCTCCAATGAGCCTTTGCAGTTCCAAAGCAACACTTAT
GTGCTGCTCAGAGACAATTTTCCAGTTCTGGTAA
>M00285:128:000000000-BF978:1:1112:21979:9840_1:N:0:46
AGAGTTAACTAACATGGGAATGACAGTAAATGTTATTAATGCAGACTTGCAGAGAGATCAACAAGGTTCCACAGAAACGA
TTAACAAAATGAGAATGCATGGAATTGAAGACAACCTCTTGGCTTGAACAATAGGAGGTAAGGATAAAGAGCATGCACTC
CACTTGGCAGAATGTGACGTCGTATTACTGAAGAACCTCGATTGTGACTGCAACTAACAACCATATTGTAATTGACTAAA
GTGAAAGAATAGTAAGAAAGACTAAAGTTTGCTGCTGGTACTTCGACTGGTGCAGGAAA
>M00285:128:000000000-BF978:1:1112:9277:9840_1:N:0:46
CGCTGTGAATCCCCATCCATTTAACCCCATAAACGCCATCCACATCCCTGTAAACCGCATCCATTTAGCCACATAAATCC
ATCCACAACCCCATTAACCCTCTCTATTTAACCCATTATTCCCCACCACTGCCTAAATGTTTCCTTTTCAGAGATTTATT
CTTACTTGGGTAAGAGAGTCCAGTGTCCTGCTGCACAAAACAATTTCTCCCACTATCTCTGTGACTTCAGGGGAGGCACC
AACAACACTGGGATACCTTCACTGAGCAAACTGAGGCAGTTCAACAAAGCAGTTCCTCTT
>M00285:128:000000000-BF978:1:1112:26828:9840_1:N:0:46
TATGTGAGGGAATTTACCTGGTGGGTCCTGAGTAACCTCTTGACCAGAATAATGAGTAAAAAGGGCTATGCTTTTATTCT
TCCAGCTTGTAGATACATTCTTCAGTTTCCTGAGGCGTAAAACTGACTTCTTCACTTGTGGAGAGCAAGGAGCAGCTGAA
AAAGTGAGTCTGGAGGTCCTTCCACAGTCAGTGGGAGGCCACTTTGTGCTTCCATTTCTTTCATTGTTGTTTTACTTGCT
GTAGGGGTTCCATCCCTCTATACAAACTAGAGGGA
>M00285:128:000000000-BF978:1:1112:17952:9841_1:N:0:46
ATGGAGGGATGAGAGAGTTTGCAGAAAGCACCAAGCTTGCACATAGTCTTGTTAAATGCTTGAATTTCTGATGGCAACTT
CCACAAAACACTTAGTTTGCTCATTTTCTTTTTTTCAGACTGGAATTAGTTGCTGACTTGATTTGTTCTGCTCCTGAACC
CAAATCCAATAAAACATTTATATCTAGAAACTGGATCATGGTCCATGTGATCCAGTTTGAAAGAAAAATGAAATATAATT
GAGAATTGATTACTTCCGTGACTTACACAAATCCTGTCGATTTTTTCTTCTGCTGCACT
>M00285:128:000000000-BF978:1:1112:2807:9842_1:N:0:46
TGGAACGCACTTCCTGCAGAGTTTGCTGGAGCAGATACATTCATGACGATTAATAGATTATTAGAGAGACACATCAATGA
TGGAGAATTGGGGAGCAATGTAGGAGGGGAGGGTTAGATAGATATGAGATCAGGATAAAACGTAGGAACAATATCAAAGT
TAATGTTGCCCCAGTTTGGGTCTTTAATTTGTGGAACTGCCCTAACGTCTCCATCACCATGTTAAACCTCACAAAATTTC
GGTCACTGGGCCCAAAGTGCTCCCCCACTGACACATCAGTCA
>M00285:128:000000000-BF978:1:1112:24118:9842_1:N:0:46
TGACTTATTTTCTAATGTACAAACCACAGCAATGTTTTAATGTACTAAGCCTGAAGGTATTAAGATTTTGACTGGTGCAT
TTATAGAATATATGGCCTTAAGCAACAGGCGGGGGCAAAAGAAGATTTGAAATAAGCTTCACACAACCTTATAAAATGAG
GATGTTTGAACAAATGCTCACTTGAACAATTTAACTCATAACTATTCACTGAAAGGAACTATTTCCATTGTTCATAGTGC
ACAGAAATAAAAAATACAGAAAAATATGACAACCATCTTTTCTCTCCTTTCCTCTTGCTT
>M00285:128:000000000-BF978:1:1112:27560:9844_1:N:0:46
TGTACCAGTGTGCTGCATTTGGGTTCTCTGTGAGCTTGCTCTTCAATCAACATTGTGACACCCTATTGTTCTACCTTCTT
AAAGAATACAAGTCCTATGAAGCCACAAGCTCTCTCAGAACCCATCACACTGCAGTACAGCAGGCAGAGCTGCTGTCTCA
CAGCTCCAGTGACCTGGGTTCGATCCTGACCTCTGGTGGTGTCCGGGTGGAGTTTGCCCGTGTAGGCAATCAGCCACTGG
AAATTACC
>M00285:128:000000000-BF978:1:1112:18511:9844_1:N:0:46
GTTGTATCTGCATTCGGTGGGGGACAACGAGCAAGAAAAAAAAGACACAGGGCTGCAGTCTCTGGTCCAAGCCAGAGCAT
TGAGAGAGTACTGCTCCCACCCAGGGGTCAGAGGCATCTACCTCCACAATGCATTGGTGGTAGGGGTCTGGTTGGACCAG
GATGGGAG
>M00285:128:000000000-BF978:1:1112:26024:9845_1:N:0:46
GCTAGCTCGTTTTTATGATCGTATAAACCCTATATGTGACAGATGTAAATCAAACGTGGCTTCTTTGTCACATATGTTCT
GGTCTTGTCCTTATTTGGAAAAATATTGGAAAGACATTTTTAATATTATTTCAGATGTATTGAAGATCGATTTACAACCT
CACCCTATTACTGCAATTTTTGGATTACCATGGATAAAGTCTGGCCATTTACCTGCTTC
>M00285:128:000000000-BF978:1:1112:4442:9846_1:N:0:46
GAACATTTTTAAGGCAGAGGTAGGTAGATAATAAAGGGTTTGAAAGGTTAGTGTGGCCAGACAGAAATACAGTGTTGAGT
CTTAGAGTCGTAGAGGCATACAGCATGGAAACAGGCCCTTCAGCCCAACTCATCCATGCTAACCAAGGTGC
>M00285:128:000000000-BF978:1:1112:24758:9850_1:N:0:46
TTAAAATAAAGTGTATTTCAAAATTTTAAAAAAATCATCAATCTCACAGACCGCATGTTCAGACTGAACTAGCTGTCAAA
ACTATCAAAGAGCTTAAATGTTTGGGAATTTCTGACATTTGAAATGGTTAAAAATTAATTGTATTATTACAAAATTGGAA
GTCATTATTTTAATTTTTTTAAACAATTAAAATTAATTCCAATTAAATACTTTTAATTTAGCCAATGATATTAAAAAAGT
AATTACTTGCAGCTTCCTGATCTCCCTTGTAGCTGTTGCTCTCCACTGATTAGAAGGG
>M00285:128:000000000-BF978:1:1112:11438:9851_1:N:0:46
GATCTACACTCTTTCCCTACACGACGCTCTTCCGTTCTCAACTACACGCTTTCCCTACTCGACTCGCATCCGATCCCAAA
CGCACGCTTTCCCTCCAGGGCGCGACTCCAATCCCTACCCCACGATCTCCCGCCCCGGACGGAACACACACGCCACACGC
AGCAGTACGGCCAGGGACAGAACACATCTGGGACGAGCTCAATGGGCGTAATCCGCGAAGAGAAACTACAAGACCGTACC
CGGGCAGGATGCCACACGAGCGCGTAGTACTGAGAGTGACGAATCGACCGCAATGACCGC
>M00285:128:000000000-BF978:1:1112:25770:9852_1:N:0:46
NNNNNNNNNNNNNNNNNNNNNNNNNNNNNNNNNNN
>M00285:128:000000000-BF978:1:1112:22356:9853_1:N:0:46
CAATTCTTAATTGCCTGGTCAGCTCAGGAATACTTAGAGATTGCCAATAACTGCTGGCAATGTCAGCAACATCCACATCC
TGTGATAAATAAATTAAAATCCATATTCAAGTCTCCCATCTG
>M00285:128:000000000-BF978:1:1112:9948:9853_1:N:0:46
CGCTCGCCAAGTCTCATTTGAATTCTTGAGGTTGAACAAGTGTGCTCTGATGGTCAGCCACATCACTGAACATTTGCAGG
TTTTTTTGTTGTTTGATTGAGTGTCCATTTGATATACTTGCCATCGAGGGAGTGCAACGAAGATTGACCAGACTAGTTCC
AGGGATGGTAGGTTTATGTATGGAGTGGAATTTTGCCTTTTATCACATTGCCAGTTTTTGAGATATCTTCTGTTAGTCCA
CTTAAACAGTTTTCTTTGGTCATGGGCAAGACTTAAATTCCCTTGTCTTATTAAGT
>M00285:128:000000000-BF978:1:1112:19293:9855_1:N:0:46
ATCATTGATGGCGTAGTTCAGTGTGACATTGCATTAGAAGGTGGTCGGTGGAAAGGCATTGCTTTGAGTGCAGTAAGTTT
CCACCTTTTGTGTGAAACTACAAACTAACTGGTCCTAATTAGTCAGAAATTAGCCATTAATTTTCCTAATGAAGTACCAA
TCTGCACAATATAGCAGTCCCTGCTAACCTCGACACTGAAAAGATAGTGAGAAAATTTAAATATTTTCCTGCTTGTTTTT
AGTGTAAAAGATGTAATTAACCCCCCTGGGCTGGAGTGGCTGCAGGAGAATTATTGCCC
>M00285:128:000000000-BF978:1:1112:24062:9856_1:N:0:46
TCAACATCTCACAGGATCTATCTTGGGCCCAAAATATTGATGCAATAATGAAGAAGGCACGCCAGCAGCTCTACTTCATT
AGGAGTTTGTGGAGATTTGGTATGTCACCAAAGACTATCGACTGGTTGCATCACAACCTGGTATGGAGGCTCCAATGCAC
AGGATCGCAAGACGCTGCAGAGGGTTTTAGACTCAGCCAGCTCCATCACGGGCACAACCCTCTCCACTATCAAGGACATC
CTCAAGAGGTGGTGCCTCAAGAAGGTGATGTCCATC
>M00285:128:000000000-BF978:1:1112:7354:9856_1:N:0:46
ATCTTTGGTGTTATTCAGAATAGACACATCCGGGGTATCTTATTCAGTGAAACAACTGTCTGTAGTACATCGAGCGCACT
TGTACACCTAACCCGGCAAAAGGCAGCTCTCCATTTTATTTGATGCACCCCATGTCTCAGGGTGGGAGAGCGGGAGATTG
GTCCCCAGGTGTCTTTCTAATGGATTTTGGAAGGATTTTGAATGGAAATTCACGGCGGGACTTCATAAACATAAATAATA
AACAAAAATCCCCGTTAGATTCCGGAAGATGATGTATAATTTTCCCGTTAATCCCGAATT
>M00285:128:000000000-BF978:1:1112:15819:9857_1:N:0:46
TGAACAATAGCTTCTTTCCGCAAGCCATCAGAACTACATCTCTATCATCCCTCCATATTCCTTGTTAACACGAAGAGATG
CTAGTTGCACAAAAATGCACCAGCACTTTAAATGCCGCCACCAGCCCGTTCAC
>M00285:128:000000000-BF978:1:1112:22707:9858_1:N:0:46
TAAATTTTCAGTTCTTGAACCAACTGGCACAACCCTAATCACTGAAATTAAGGAACACCGTGCCATATAGCACCTTAGGC
TGTTTGAACATGTGTGGGCTGGTTTACAAATGAGGTGTTGCTGAGACAAGTTGATTGAACGTTACAATAACATCACCCAA
CTTCACTTGTCCAAATTTAGCCTGTTGGTCATCCTAATTCAATTGTTTGACCACTGAGAGCCTTGCCTTCAGCTCCTGTG
CCCCAAGTTCCATCATTCTCAGCCCTTCAGACATTTGTCAAAGCCCCTATCCTTGACTA
>M00285:128:000000000-BF978:1:1112:13669:9859_1:N:0:46
TGACACAGCACTGCAGGACACCCAGCAAGACCAACAAAAGAGAAGAGATTAAACATTGGGAACTTTACTCTTCCTAAGTC
CACTGAGATTCTGAAAACCATCATTATGGAAGAGCAGAATTACAGCAAAAGCCTGTGTACTGGGAAAAATGGAAATTGAT
GTTCGC
>M00285:128:000000000-BF978:1:1112:12917:9859_1:N:0:46
AATTAGTTTAAATTTTTATTACTTCTACAGATGATGATTTAGTGTATGGAACACATGCCCAGGTGGATAGATATTTAAAG
AAGGAGCAGATTGATAATTCAGGGATTGGGAGAGTTTGGAATTCTGGTCCAGAAATTTGTTGATCCTGCCGGTACTTTGC
TGCATAATCTTGCCCTGTTTCAGAATCAGAATCAGAATCAGAATCAGAATCAGAATCAGAATCAGTTTTATTGTCACAAC
CATACACATACATAATATGCATAGGAGCGAGATACCGTCCTCCTCAGGTGCTCGTCCCAT
>M00285:128:000000000-BF978:1:1112:8220:9859_1:N:0:46
GGGCCTGTTTCTGTGCTGTCTGACCCTACAACACTATGACTCAATAACTCTGTACGTATTTTGAACAAAGTGGTATGTCA
AGTAATGGTACTTCAAAAGTCCTTTCCAGAAGGACTTTGTCCACCTGTCCAGAAGATTACTCAAAAGCGCTTGTTTTCCA
TGAATATATTCAAGAATATTTGTTCTCAGT
>M00285:128:000000000-BF978:1:1112:22937:9859_1:N:0:46
CTGAACTGTCTATTGTTTGTCAATATTTGTATCAATCCCTTGATTATTGATCCTTGCTTTCATTTTGAAATCAGTTTTGT
CACATTTTTATCACCAACAATGGTGATTATAGTACTTAAACTGTGTTCTGCCATAGCTCATCCATCTCACTCTCCCTTCT
GTGGTTTTATACTAAGTGTTTCACTTCCATTGGGACTTTGCGTGAGTCTGGCACTACGCTGGTTTGTGGTATCGGCAGCC
TCAAGAGCATGTGACTTTGCTTGTGACAAATAAAGCATTTTG
>M00285:128:000000000-BF978:1:1112:10746:9859_1:N:0:46
NNNNNNNNNNNNNNNNNNNNNNNNNNNNNNNNNNN
>M00285:128:000000000-BF978:1:1112:15131:9860_1:N:0:46
TTTCCCTTCCTTTTATTTCTCTATGGGAGTAGAGGATGTGCCCAGCCTGACCTGCTGGTCTTGTCCTCCTGCTCTGCATT
TTGCAGCTCCTACGTTCTTTTGTCTATGTTCTCACCCTCTAACTGCTCCCATTCACTCTTGGACCATATAACCTTGTCTA
CAGCTTATCCCCATGGTTA
>M00285:128:000000000-BF978:1:1112:20993:9861_1:N:0:46
CATTCTGTGTAAAATATTCAACATGTTGCCTGTGCCAATTCTGTATTGAACAAGTTAAGAAAGACTGTACAAACTGAACA
AAAAACTTTATAATACCAAACATATTTTGTTTGTTATTGAGTTGCTTCAAAGATTTTTTAGTTTTAACATCTAGCAGTTT
GCTATATTGCATTGTAAAATAAATGTACTTGCTATATAATTGCAAACGAGCTAATCATGATGATGAATTAGAACACATTG
AGCATTTTAATTCCTTTCTGAAAGAGATATATTTTACAGAAGTAATACAACCTTCAGATT
>M00285:128:000000000-BF978:1:1112:14940:9863_1:N:0:46
ACAAGTGTGAACATTGATGCTATATATTAATCTGTATTGATTTGTAACTAATAAAAAGATTGAAAAAGGAAAAAAAAGAG
TTCATTTTATCATACTAGGAACCGTTAAATGGTCTTATAACAGCGGGATAGAAGCTGTCCCTGAGCCTGGTGGTACGTGC
TTTCAGGCTTTTGTATCTTCTGCCCAATGGGAGGGGGGAGAAGAGAGAATGTCCGGGGTGGGTGAGGTCCTTGACTGTGT
CGACTGCTTCACCGAGGCAGCGGGAAGGGTCAGCATGGCGGACCCCAGCTCCTCCCTCAC
>M00285:128:000000000-BF978:1:1112:21979:9864_1:N:0:46
AGTGTAGAAAGTGGCAAATCCAAGGACTTTGCTGACAAAATGCTGTTCAGCCAAATATGAAATCTGTTGCTTAATAACCT
TCCAGTTGCAGAGGGAGAGATAAATAACTGTTACCAAAAGTTCGGCACAATGAAATAAATGTACTACAATTGTTTTGCAT
TAGTTACTCCATGGGTTTAAAATAGAAAGTGGCAATTCAATGGATTTTGCACTCAAAACGCTGTTTTAGCCAAATAGGAA
A
>M00285:128:000000000-BF978:1:1112:7644:9866_1:N:0:46
TGAGTTATAGGAAGTTGGGCAGGCTTGGACTTTATCCCTTGGAGCGTAGGAGGCTGAGGGGTGAGCTTATAGAGGTGTAT
AAAATCATGAGGGGCACAGATAGGGTGAATGCACTCAGTCTTTTCCCCAGAGAAAGAAAATCAAGAGGGTATAGGTTTAA
TGTGAGAGGGGGAAGATTTAAAAGGGACCTAAAGGGCAACTTTTTCTAACAGAGGGTGATACGTATACGGAACGAGCTAC
CAGGGAAAGCCATTGAGGTAGGTACAATAACATTTAAAAGGCACTTGGACAGGTCCATGG
>M00285:128:000000000-BF978:1:1112:8475:9867_1:N:0:46
ACCTCTCCTTATAGTTAATACACCCCAAACCAGCAACATCCGAGTGAACCTTCTCCAAAGCCCCCACATCCTTCCGCAAG
GAAAAGTGTTTCCTTTATTCACAGAACTGCTGCTTTTGAACAAATTCAGGTGTTGACATAAGCATCATTGGTTT
>M00285:128:000000000-BF978:1:1112:20679:9869_1:N:0:46
AATTTCTAAAATTAAGGTCGAAGTTAATACTTTTAGAAGAAATGTATGCTTATTGCACATTTGTATGATTTTGGAAACCT
CACTGCTGCCTCAGTGAGCGAAGATTCAGTGTTGCAAGCCTTCAATTTAATTAAAATTAAAAATTAAATGTCATCCTTCA
AATATAATGCTTTTGCTACAATTTCCAAATATCTGCTTCCTTGCTTTCCTCTTCCAAATCCTCA
>M00285:128:000000000-BF978:1:1112:29003:9870_1:N:0:46
CCCTGAAATGTTAATCGTTGATATATCCACAGATTTCCTCTCTGGCTAAAACAACTGTTTATAAGCTAAATCCTTTGATT
TTCTAATTTCTACACAAAACCATAGTGTAACTATTGGAAAACAGTTGTAGTGTATGTATTTCATGGTGCTGAGTCGTTTG
TTGTCAGTTACTTAACTGTGTCTCTTACCCCTGAAAGGTTAATCGCTGATATAGCCACACATTTCCTCTTTGGCTAAAAC
AGCCTTTTATGAGCTAAAGCCATTGATTTTCTAATTTCTACACAAAACCCATGGTGTAAC
>M00285:128:000000000-BF978:1:1112:17745:9870_1:N:0:46
CCTTCAGCCCTTTGCCTCTTCCACCTATCAGATTCTTACTTCTTCCACACACCCCTACCTTCCCCCTTTCACCTGGACTC
ATCTACCTGCTGAACTCACCTATCACCAGCCTGTGTGCGCTCCTCCCCACCCCCAACCTTCTTATTCTGGCTTCTTAGCT
CTTCCTTTCCAGTCCTAATGAAAGGACTTTGCACAAAAAATCAACTGTTCATTCCCCTCCACAGATGCTGCCTGACTTGT
TCAGTTCCTCCAGTATTGTGAATGTGTTATTCCAGATTTCAGTTTCTGAAGAATCTCATT
>M00285:128:000000000-BF978:1:1112:15033:9874_1:N:0:46
ATCGTATGCAGGACAAGTTGCTCACAGTAACTCGGGACAGGCGACAATGTTAAACTAACAGCAATACCATATCTGGAACT
GATATATATCCCCCGTATCCTTTGTCAACCTTCTGCATTATCCACAACACCACCAATCTTTGTAGCGTCTGCCAAGTACC
TATCCCACCTAACTACATTTATATCCAGGTCATTTATTTGTATCACAAACAGCAGAGGTCACAGTGCGACTCCCTGCGGA
ACACCAATCTCCACGGACCTCTAGACGAAGTAAGTCCCATTGACTTACAACCTTCTGTTT
>M00285:128:000000000-BF978:1:1112:18932:9875_1:N:0:46
AAGATTAGCAGAGACAAGTATCAAGGATCAATTTCAAAAAAGACCTTGCGCTGAGGAAATAGAACTTAAAATACCTGTGC
CCTCTATCAATACCAAACACTCCTCAGATCAGATGCAGCTTAAGTAGATCTACTATCAGATCAGATAAGTAGAAGCATTC
CCTCCTTCCCCTCATGTCATAACATAATTGTTTTTTTTGAAAGAGCAACCTCCTTCAACAATTGTGACAAACTTTGTTTC
TAAACTAAACTCCAAAAATTTGGTGACCAACTAAAGAATTTTATTCTAACTATTGGGAGC
>M00285:128:000000000-BF978:1:1112:22809:9875_1:N:0:46
TCCATTTGGTAATCTCTCTCTCATGATAGAAAGACTAATGTGTTTGTTTTGGGAGTCTGGTGTTGGGTATGCACCAGATG
TGGCTTGCCAAACACATCCTACTAACTAGTTTAGCCCACAATCCACTGTTGAAAATAGATCTGTGTTTTTCTCAGGTGGA
GCCCAGAGCCTCCATGGCAGCTGTTTGAGCTGCAAAGGCTAAAGCATTGTTATGATTAGTTAGTCTCTGAATGTTCCACT
CTCCAGCTAAAATGTGAGTGCAAATAACATCTGAGGAAAAAAAACTACTCAGACTGGAA
>M00285:128:000000000-BF978:1:1112:13225:9875_1:N:0:46
GTTTACTGCTTTTTCAGCAACATTATAAGCCTCATCCCTTATCTAATATTTTCTTTAACATTTCGCGATAGCCATGGTTG
GGCCACTTCTGGCTACTTTTTGTTTTAAAGCAATTTATATTACTAGTAATCTGTGTATTGGTTCTTTAGATGTTAGCTAT
AGCTTGTTTCCTGTCATACTTTTGATGTAGTTTTCCAAGCTATCATAGCCAACTCATGTT
>M00285:128:000000000-BF978:1:1112:8811:9876_1:N:0:46
AGGCCCTTTGGCCCACAATGTTATGCCGACATTTTATCCTGCTCCAAGATCTATCTAACCCTTCCCTCCCACATAGCCCT
CCATTTTTCTGTCATTCATGTGTCTTAAATGTCCCTAATGTATCTGCCCCCACAACC
>M00285:128:000000000-BF978:1:1112:20472:9877_1:N:0:46
TGTGTGAGAGAGAGTCTGTGTGTGTGTGTGTGAGAGAGAGAGAGAGTCTGTGTGTGTATGTGAGAGAGTCTGTGTGTGTG
TGAGAGAGTCGGTGTGTGAGTGAGTGTGTGTGTGTGAGAGAGAGTGAGTGTGTGTGTGAGAGAGAGTGTGTGTGTGTGTG
TGAGAGAGAGAGTGTGTGTGTGTGAGAGTGTGTGTGTGAGAGGGTCTGGGAGAGAGAGGGTGTGTGTGTGTGTGTGTGAT
AGAGAGTGTCTGTGTGTGTGTGAGGTAGAGGGTGTGTGGGTGGGTGAGAGGGAGTGGGGG
>M00285:128:000000000-BF978:1:1112:21021:9877_1:N:0:46
TCACATTACTTACAATTCCACTATTTTTCATCTCATCTGCAAATATACTAAGATAACCAACATTTTCATACCGATGATTT
ATTAAATATTACACACAACAGAGGTCCCAGCACAGATCCTTGCCGAACACCACTGACCACAGACTTCCAGTCAGAGAAAG
ACCCCCTCCACCGCTACCTTCTGAGATCGGAAGAGCACACGTCTGACTCCAGTCACTCCGCGAAATCTCGTATGCCGTCT
TCTGCTTGAAAAAAAAAAAAGAGCACGTCCGACAAAGATCGGACACACACACATATGAC
>M00285:128:000000000-BF978:1:1112:12964:9878_1:N:0:46
TATTATGTGCATATCTGGTTGCCATATCATAAAAAGAAAACAAAGTCACTACAAACATGATTTATAAGGGAGAAAGGGAT
TAGATAGTCTTAGGCAAGGTTTAAAATTCAGCACAACATTGTGGGCTGAAGGGCCTGTATTGTGCTGTACTGTTCTATGT
TCTACAATGATGAAGGGAAGAAGCATCAGGAAATGATGAAAAAGCTGAGTCTCTTACCTTTAGGAAAGAAACCTGAGGGA
AGACATAATAAAGTTGTGAATAAATGTTTCCATTTGTGGGTAAGAGCGTAACGACAG
>M00285:128:000000000-BF978:1:1112:6597:9878_1:N:0:46
GCCTTCCACCTTCCCATGTCAGGGAAATTTGTTAAAACTGCATGGTTCTAGGGAAAAGCTCAGTTAACACGATTTACAGC
TCCAGTGAGTTTAAAAATAGGAAACAGTGAAATAGTCTTACAGGTTCTGGTGTCCAAAGGAAACCCGATCCATTTGTCAG
GCA
>M00285:128:000000000-BF978:1:1112:21282:9878_1:N:0:46
CCCTGGATGAGAATCATCACTTCTTAAGCCTGTAGATAACTGAACTTCAGTGAGCAATGGTTGAATTTTGTGGTGAGGGC
ATCATCTTTGGGTGTGTTAAAAGTGCGTGCTGATGGGAAGATAAAAGTAAACTCAGTGAGGTAAATATTTTAAGACATGC
ACTGGTGTGTGGATTTTA
>M00285:128:000000000-BF978:1:1112:14662:9878_1:N:0:46
GACCTTTAGCAGCTCATTTGTCACAAGTAGGCACTTACAGAGGATCTTTGCTGCAAAAGGAAGCCTAGTCTTCACTTTTA
AAATCTCTGGTCCCTTGCATAGGGAACATCAGCAATATCAGTCCGTCTGCTATCCACAAATGTATCAAGCAGGTGACTGA
TCCTTTGTTCAGTGGGG
>M00285:128:000000000-BF978:1:1112:2200:9879_1:N:0:46
CATAGGCCACACCGATCACTTTCATGGGATTAAACTCTATCTGCCAATTCTCCACCTCCATCTACAACGGACCTGTAACC
CATTGTATCCTTTGTGGATCTTCAACACAATCCACAACTCCACCAAACGTTGTATCGTCTGAGACCTTACCAGTCCACCA
TCCACATGTTCATCCACGTTTGTTTGATTGTAAGAGGACAGTGGAATAATAATCCCTCTTGGGTTCATTGATCTCGTCAC
TGGAGATCCAGTCTCACTG
>M00285:128:000000000-BF978:1:1112:13056:9879_1:N:0:46
GAAGACTGAAGGTGGCTAATCTTGTTTAAGGGTAGCAAGGACAAGCCAGGGAACTATAGGTAAGTCAGCCTGACTTCAGT
AGTGGGGAAGTTACTGTTTGGAATTCTGAGGGACAGGATCTAACAGCATTTGGATAGACAGTCTGATTAGGAGGAGTCAG
CATAGCTTTGTGGGTAGAAAGTCATGCTTGATTTTAGATTTATTAGTCACATGTACAATGAAACTGAAATGCAGC
>M00285:128:000000000-BF978:1:1112:27915:9879_1:N:0:46
ACGGCAGTGTTTTAATTTGAATTTGAATTTTGGATAATGGAAACATACATATTGTAAATATGTAAATAAACCATTTTTTA
AAGAAAACAAGTTGCATCTTGGGGTGTGACAAGAATGCGTGAATGTTTCACTGCCTACATGGAGAGGATGGAGGTGTTTC
TCAAGCCCAGTGGCACTCAGGGCTGGAGATTCACAGCTACTGAATAAAGACA
>M00285:128:000000000-BF978:1:1112:12372:9880_1:N:0:46
CCCGAGATCAATAGGTTTTTGGAGACCAAAGGAATCAAGGGACATGGGGGCTAGTGCAGGAAAGTAGCACAAAGGTGAAA
GACCAACTGTAACCTTATTGAACAGTAGAGCAGGGGAGAGGTGCCAAATAGCCCACTCCTGCTTCTGTTTCTTAAATTCC
TTATGTTTCAACTGTAGATTTATATAAATAAAATGAACAAGGCCATTGTTATTGAACTGTTGGTAT
>M00285:128:000000000-BF978:1:1112:27741:9880_1:N:0:46
GATCTACACTCTTTCCCTACACGACGCTCTTCCGATCTGGACTACACTCTTTCCCTACACGACGCTCTTCCGAACTGAAC
TACACTCTTTCCCTATACGGCTCGCATCCGATCACGAATACACACTTTCCCTGCACGACTCGCTCGTAACACCAATTCGA
CGCAGGCGCTATACCGCACTGGTACGATCTGTCTCCACCGGGTCGGTAGTGTGGCGGTACAGTCAACGCAAGCAGAACAC
GTCATGGAGACGAAGAACAGCCAGGCGGAACGCAGGAATGTTGTATAGCCGCGAGGACGG
>M00285:128:000000000-BF978:1:1112:9919:9880_1:N:0:46
ACTGATCCTTCTCAATAAAACCAAGTTTAGTATAGTCAATACATCACGGGCACATCCCTCCCCACCATCGGTAGTATCTA
CCAGGAGGCACTGCCTCAAGAAAGCAACATCCGAAGATCCCTACTATCCGGGCCATGCCATCTTCTCACAGCTACCACCA
ACCATGAGGTACAGAACCAGATGAAGGGTCTCAACCCAAAACATCAACTACACATTTCCCTCCACAGATGCTGCCTGACC
CACCAAGTTCCTCCCACATTTTGTTTGTTGCTCCAGATTCTAGCATCTGCAGTCTTGTGT
>M00285:128:000000000-BF978:1:1112:11198:9882_1:N:0:46
TGAGCAAATCATGCATTTAGCATGTACAACGGCAAAGAAATTTCTCCTCTTTGTTTAACGGAGATGTAATTGATTAACTA
TTTGAACATTTTTTTTGTCTTAAAACAATTCACTGTTACTTTAGAGAAGACCCATAAATGGACTGCAGACACGTTTTCCT
TGCAAATTAAAGAAAAGGAGAAAATAACATGAAGAATCTGGTCA
>M00285:128:000000000-BF978:1:1112:12344:9883_1:N:0:46
CAAGGCCAATTTCAGTACTGTGACGTATTTGAAAGCTCACAGATGCTATCTCTGATTCTCTCAGTCTGCCCACTTCTTGC
AGTCTGACAACTTGGCAAAGTGTGTGTGACAACGTGATAGTTTATGCTTTGTTATGTTTTTGAAATCAAAATGCCCCACA
ACAAATAAACC
>M00285:128:000000000-BF978:1:1112:11715:9884_1:N:0:46
CCAGCCACCCTTTACTCTTCATATACCAATAAAATCTCTTGGGATTTTGCCTCAACTTGCATGTCAGATCCTTGTTGTAT
CCTCTTATTCCCCTCCCAACTTCTCTATGAAGTGCACTCCCACACTTCTTGTAGTGATCAAAAGATATACTATTTCCCAC
ATTGCTTTTGTGCAGTGTCTGCCTCCCTTTTTTTAACCAGAGCCTCAATTTCTCCCATCAACCAGGGTTGCTGAACCTGC
CAGCCTTGCCCTTCACCCTGAAGGAACGTGCAGGCCCTGAACTCTTGACATCACAATTCC
>M00285:128:000000000-BF978:1:1112:19033:9884_1:N:0:46
TTAAAGCAGTGAATTGCCAGCAGATTTCTTAACAGCCAAAGTTAAGAGCTAATCTGACAAGGATTTCTCAGCTTCTGCAA
TTGATTTGAACCACCTATGCGTTTTATCAGGTAGTATAATTCTGAGCTTTGCTGGAAATAAAAGAGCAGGATGGTAACTG
CTTTGATAAAGACGAGCCATAATTGGTTTGTAGGTCATCCTTTCTTTCATAACTTCTGGAGCGTAGTCTTCAACAATTCG
AAACTTCCATTGTTTAAATTGAATCATTCCACGTTTACGAGCGGCACGAATCAGTTGTTC
>M00285:128:000000000-BF978:1:1112:9146:9884_1:N:0:46
AACCCTCAGCTTCTGTCAGATCTATTGCAGAGAGGAGAAGGCACCAAATGATGGCATCCTTGTATGGCCCCTGTGAGACA
ATCAACACCTTGTCACTGAATCCCACTCTACTCTTCAAAGGTAGGCTCACTGCTGATCCATTTGTCGATCAATGCTCCAA
AAGCTGGG
>M00285:128:000000000-BF978:1:1112:21084:9886_1:N:0:46
GCCTTCTGAGGAAGTAGAGGCACTGGTATGCTTTCTTGGCCATAGCATCTACGTTGTTGGACTAAGACAAACTATTGGTG
ATGTCTATACCTAGTAACTTAAAGTTCTCAACCATTCCCGCCTCAGCACCATTGATACATACAGGGGCATGTGCTCCACC
CCACTTCCTGAAGTCAATGAACAGCTCTTTCCTCACTCAGAGGGTGGAGCACCTATGGAATCCTTCCCCCCCACCCCCCA
CCCCCAAGAGACCGCAGTGCTAAAGCGGAAGAGAGCAGGTCTCACTCCCAGGACCCTGCC
>M00285:128:000000000-BF978:1:1112:8800:9887_1:N:0:46
GATCTACACTCTTTCCCTACACGACGCTCTTCCGATCTGGTCTACACGCTTTCCCTACTCGGCTCGCATCACAACCTGCC
TGCACTTTTACCCTTTACTACGCCCCTCGACCACGGATCGAACCAGTTGCCACCTAGCTTTCTCAGATGCCTGCCTATTA
AGACAAGCACCCCACAAATACTGTCATAAACAACTAGAACGGGGCTGTCAAGTGACTAGCGCTTCGAGTAATCTCAACGT
AGTGAGAAAAAAACAGTATTACGAGTGACTATGTGGATAGCATGTAGCTTAACGAGCGCG
>M00285:128:000000000-BF978:1:1112:18528:9887_1:N:0:46
NNNNNNNNNNNNNNNNNNNNNNNNNNNNNNNNNNN
>M00285:128:000000000-BF978:1:1112:8707:9889_1:N:0:46
CCCTACACTGACACCCTCCCCCCCCCCTCCGCCCCCCCCTCCCCCCACCCCCCCACCCCCCCCACCCCCCGCCCCCCCCC
CCCCCCCCCCCCCCCCCCCCCCCCCCCCACCCACCCACCCCCCCCCTCCCCCCACAACCCCCTACCCCCCACCCCCCCCC
TCCCTCCCCACTCCCCCTTCTATACCCCCACCCGCACCCCAAGGCCAGCGCGACCACCGCCCCCACCCCGTCACCCAACA
CCCCAATAACACACTCAAACCACACGAGCTACAATACGCGGCACCCACGACCGATCACC
>M00285:128:000000000-BF978:1:1112:25251:9889_1:N:0:46
CAGCCCAACCTTCGTTCATCTGCCGTCAAATCTTTATCCCTGACTAAACCATACAGACTCCTTGACACGCCTTTCCTATT
TCTCTAATCACTTCCAACCCTCCGCCCTCTACACCCCTCCAGATCTTGTCTCAGTCCCAAATGTAATTGATCCACCATTG
ATGGCTGTGCCTTCAGTTACCAAGGCTCTAACCCCGGAATTCCTTCCCAAAACTTTTTCATGCTTCTACCTTTTGTCCAT
GAAATGTTTAACAATAGGAGCAGGAGTTGGCCCTATCACCCTGTCTGCCATTCAGTA
>M00285:128:000000000-BF978:1:1112:5913:9889_1:N:0:46
AACCATATAAGCACTTATTAAGACATAAACGCACTTCAACAGACATGAATATGTGGTGGTGACATGTTTTTAGTTTTGTT
TTAGAGATGTTTTTAGACTATTTTAGATATTTATCACTGTT
>M00285:128:000000000-BF978:1:1112:26516:9890_1:N:0:46
AGGGGTTGATTACAGGAGAAAAGACATCCTGCTACAACCGTCCATATCACTGCTTCTCGAGGTCCCACTGGGCCTTTGTG
TACAGTTTCAGTCTCCGTATCTGAAAGTGAAGTGTTTACCTGAGCAGGTTCGCCAGCCTGTGTCACAGAGACGGAGTGGT
TAGGACTGGATTCCCTGGTTCAGAAGAATGAGCAACGATCTCATGTATACGGTTCCAAGGGTAGGTATGTGGAGGACACT
TCGCCTGG
>M00285:128:000000000-BF978:1:1112:12928:9892_1:N:0:46
CTGAAGGTGGTCGCACAAGTTGATAAGGTTGGACAGAAGGCATATGGCATGTTTGCCTTTATTAGTTGAAGCACTGAGTT
CAAGAGTCAGGGAGTTCTGTTGCAGCTTTATAAAACTGCGGTTTGGCCGTATCTGCAGTATTGCATTCAGTTCTGGTCAC
CCCGTTGTAGGA
>M00285:128:000000000-BF978:1:1112:6661:9892_1:N:0:46
ATTCCCTGTGTGTTCCCTGCCTTGTCCATCCCTCCCACTACCCTGCCTCACACTTCCCTGGACCACATTCCACCTAAAGG
GACCAAAGCTCCTATCCATCATCGCTTTCTCCCAAGTTCCAGTGAAGAAAGGGAAGTGATGTGGAAGAGAATCACTGGCA
GTTTTCAGACTTCTGTAGA
>M00285:128:000000000-BF978:1:1112:3130:9893_1:N:0:46
TTGAGAGCTTCATGATCCTCTTGGTCATGGGACCCTCAATGCAAATTTTAGCTGTGCCTCAGATGATCCTGAAAGAGCAC
TGGATTTTATCCACAGTGGAGAATGAGGTGCTCAGAGATGAAGCTGGGTCTGGAGGGCTAGGGAGAGAGAGCCAGCAGCC
AGAAGACAAGGGTTGGGCCTTGGAGTCAGGTTGCCAAGGAAAGTAAATGACAGGGTGGGGGTTGAGTACTGATGGGAGAA
GGGTTCAGGGGTAGGGTCTTCAGTAATGATCTGGACTGAGCATTGGAGCTGCAAGGAGA
>M00285:128:000000000-BF978:1:1112:11771:9894_1:N:0:46
GTATAAGAAAGGTGGGAGGCAGCATAAAGGTAATTACAGACCAATTAGTTTGACGTCAGTGGTGGGAAAGATACTGGAAT
CGATCCTCAAGGATGAGGTTACGGAATACCTGGTGATTCAAGACAGGATAGGTCCAAGCCAGCATGGTTTCATAAAGGGA
AGATCTTGCCTGACCAACCTATTAGAGTTTTTTGAGGAAATCACAGGTAGGGTGGATAAGGGAGAGGCAGTGGACGT
>M00285:128:000000000-BF978:1:1112:3034:9896_1:N:0:46
CTTGCAGATGCACCGTTCACTGCTGGAGTGGCTCGGTCACTGGGGTATAGCCGGCTCTCTGCAGGAGGGTGAAGTCTTAC
CCCAACAGTGTACCTGGTGTCCGTGCTCCGCCCAGGGCTTCCCTCAAGTGTTGTTTAACATGGGAATGTGACCCGTGTCC
CATCATTGTGGAGTGCAGCCGTGGTTGAAGGCAACACTGGGAGACGGTCCAGAAGCTCGGAACGTCCGGATGCCGGTACA
ACGCGGAGAACTGACAGGAATGTGAATCCGTACCCTTTCCCCATTCAGTGAGCACTTG
>M00285:128:000000000-BF978:1:1112:10803:9896_1:N:0:46
TGTTCGAACTTCTTCACGGGGCCACCATATTTACTAAACTTGACTTACGGAGTACTTACCACCTGGTCAGGATAATGGAG
GGGGATGAGTGGAAGACTGCCTTTAATACCCCTCTGGGCCACTTTGAATACTTGGTCATGCCTTTTGGCCTTACCAATGC
TCCCGTCACTTTCCAAGCACTGATCAATGATGTCCTACGAGACTTCATAAATAAATTTGTCTTTGGATGACATCCTGATC
TTCTCTGCTAGTTTCCAGGAACACACCCAGCATGTCCTTCTCGTTCTCCAGAGGCTTTTG
>M00285:128:000000000-BF978:1:1112:5866:9898_1:N:0:46
GGGACACGACTGCACTTTGCACAGAGAGTCTTCTTCAGTTTCACACACATAGCACTGCAGGGCAGACCCTAATGATGAGA
AAGAGGTTGGATTTACTGAGGCAGTGTAAACAGAGGGTCTGTACTATCTACTATCTGGGCATACACTGCTAGAGGAGCCA
CTCTC
>M00285:128:000000000-BF978:1:1112:23618:9899_1:N:0:46
AACAGAAAATAAATGTTATCACTGCAATTTTCTTTAAGCTAAAATTTGTGTGAACCAGATATCCATTAACTTTGTTGCAT
TGAAACTGCCTAAACTGTCCACCTGTCACGGTCAGCCATACTTAAAAGACAATTAAAAGTGTACATTTCTACTGAATTAT
CTATCTTTGTGTCAAATCAGTTATATATCCACTC
>M00285:128:000000000-BF978:1:1112:19860:9899_1:N:0:46
ATCAAAGGATAAACCAAAACCCCACCCCATAAGCAATGCATCCCTAATCACTTTACATAGCTGTGTCTTACATGTTTCTC
TGCCTCCAAGATTTTATTCAATGGAATAATTCAGAGATAGAGCACAATATACTGACACTCCTATCTGATGTATTTAACAC
TATGGGATGGATTTCTACCCAGTATTTTTTCTACCCTGTTCTTGGAATATGGGTCACACGAGCAGCACATTATTTACGTC
TCTTATCTCATTATCTTTGAAAGAT
>M00285:128:000000000-BF978:1:1112:2422:9900_1:N:0:46
GTTATCCCGATCTCTTCGCACCATATGCATAATCATTAATGGCATTTATATTAATTTTGAATTAATTTGAAATTCAATAA
AAATATTGAAAAATAAAGAAATAAAAACAATTAGGCTTGGAAAGCAGGACATGCCCTTGACAAAGTCATGCTAACTATTC
CTAATCATATTGTACCCATCAAGATGTTCAGAAATCTTGCCTCTCAGGATATTCTCCATCAACTTCCCAACCACTGA
>M00285:128:000000000-BF978:1:1112:16592:9901_1:N:0:46
GTCTTTGTTTTGCAGATCTTGAACATCAGGCTCAATTGTATTCTTCAGTGTATGAGTCAGTGATGACTCAGAGCTTGGCT
TTCATAAGATACATGAGCAGAATTAGGCCATTCTGCTCATCAAGTCTACTCTGCCATTCAATCATGGCTGATTTTTTTTC
AACCCCATTCTCCCACCTTCTTCCC
>M00285:128:000000000-BF978:1:1112:15182:9902_1:N:0:46
GTTTGCCCCTTAACCCCAACAAATCCTCACCCCACTCACTAACCAATCACAAGATTAGATTAACTCTGCCTCAGCTCATC
GATTGGAAATCTAATTAACATTTGTCCCAAACTTGAAGACCATCCACCCTACAGTTGGGTGACCTTTTTTTATGACCTTA
CTCA
>M00285:128:000000000-BF978:1:1112:3974:9903_1:N:0:46
GGTAATAGTTGTTTAACTCTACCTCTTATCCCAGAAAAGGTAATCTTGATATATCACCAGATTTCCTGTTAGGCGAAAAG
AGCTATTTATAAGCTAAAACCATTCATTTCCCAGTTTCTTCACAAAATGCATGGAACAGCTTCAGGGCAAAAATTGTGGT
GTATGTATTTCATGCTGCTAAGTCGTTTGGTAACAGTTATTTAAGTGTAGCTATTACCCCTGAAGAGTTAA
>M00285:128:000000000-BF978:1:1112:27803:9903_1:N:0:46
GAAAGCACTGGAATAGTTTGTCAGTTGGGAACAGAGATGTGGCTAAGTGCTCCAGCTGCAATGGTTAAAAGGGACATGGA
CAGACAATGCTCTGGAGTTGAAAGTAATCCATTTTTATTTTAGAAGAAATCTTGGGCTGAATGCTCTGTTCAAAGTCTGG
TACAGCTTGAAATTGTGGCCAGTGAGGCAGATGGATTTGGATTCTAGTCATCAGAAAAAGCCCATTTTTATCTACTCTGT
CAATCAAAATTGTAAACACTCACTATTCTGATCAAAAAACCAAGCAAGTGAGAGGATTTG
>M00285:128:000000000-BF978:1:1112:9641:9904_1:N:0:46
AAGGCAGGGGCTGTTACAGAGATGAATCGAGGTAGTACTGATAAGGGCCACAGATATGAGATCCAAAATGTAGTTTAGGG
TCCAATATGGAACCCGAGTTAACATGAGATTGAGCAAAGCCATTTATTACAAACACTATTTAGTTCAAAAGAAGTCTTCT
AAACATTTAGAAACTATGTTAGAAAATTATATGAATTAATGTTCACATAACAGCCTATAAATTTCAATCTTTTAAAAAAT
GTTTTAAATTTTATTTACAGCGTGGTAACAGGCCCTTTCGGCC
>M00285:128:000000000-BF978:1:1112:23661:9904_1:N:0:46
GTAATATGAAACAAAACATATGAAGGGTCATTAGAACTTGTGATCAAAGCTTACACAGAGAGATAGAGTTAAATGAGATC
AGAGAGAAGGATAGAAGTTGAATAATTAGATGGAAAGGCAATGGAATTCCAGAATATAAACCACAGGCATTGCCACCAAT
GGGTGTCCAGGGAAGATCATGGATATGATCCTAAATGGTCATGGAGCTAGAGGGAGATTGGAAGAATGTTGAAAACAAAA
TGTTTTAAAATCAAGACAGTATCAGACAGGAAT
>M00285:128:000000000-BF978:1:1112:27266:9904_1:N:0:46
CGTCGAAATTGAAGGAACGTCAGGTGGGCGTTTGAAAAATGAAGCTTTAAGAATATTGTTGAAATGTGCACGTGAAGAGA
GTGTGCGAATATGTTTGTGCCTGGGTGATGTGGAACATTCTCCATGGTCGTAGTGCCAAGTTGTGAACTATGGAGAACTG
GAAGACAATGCAGAGAAATTGCAGTAAAGTTCAGGTCAGGGATGTCTACTACGTGAACGCAACGGGTTC
>M00285:128:000000000-BF978:1:1112:20808:9905_1:N:0:46
AAGGCTGCAACTGGAGGACTGTGCACCGGTTTGGTCCCTTTGGTTTTTATAAAAATATTCACGCTAGCCCTGAATGCAGT
CCAGAAGAGATTATCAGGTGAAGTATTGGGATAAGAGGATTGTCCTGTCCCAAGATGCTAAGGAAAATAGATATATCCAG
TCTGAAGAATGAGGGATGATGTAGTAGAAATATAAAAGCTTGAGGGACATGACAAAGTTGCTATCTCAGATATTTGAGTA
GAAGAGCCACAAACAAGGGAATTGTTATTAAAACTGAGCAAGAGGAAATCTCATGTGAGT
>M00285:128:000000000-BF978:1:1112:9819:9905_1:N:0:46
TGTAACAGGGTAATAATGAGGAACCGGTTAACGTATTTGAATTTCCAGAAGGCATTCCATAGGGTACCACATAAAAAGTC
ACTGCACAAGATAACAGCACATGGAACTGAGGGTGATGGCTAACTAACAGAACACAGAGAGTGGGGATAAATGGATTATT
CTCAGATAGGTAATCAGTAACTGGTGGGGTGTCAGAGAAATCAGTGCTGGAGCCTCAACAATTAATAATCTATATTAATG
ACATGAATGAAAGGACAGAGTG
>M00285:128:000000000-BF978:1:1112:24207:9906_1:N:0:46
GATAGCCAGGGAGATTAATCCTAAATGAATCTCACCAATTTCTGTTAGGCTCACTTATGGATTTCAACCATGACTTGATA
AGTCAGTGATAAATCAATGATCTATTAATGGTGAATACTGAATGAACTTTACAAATATTTAACTAAATTGTTAGGCAATC
TTCATATTTACTTTCACTTATCTGTAAATTTACTATTTAAATTTAATAGAACTAATTATGATTTTGCAAATCAACAAATA
GGAATCATCTGACTTAATTGGTGAAATGGCAAAATGAGTTATTTCATCCACTCTGTAACT
>M00285:128:000000000-BF978:1:1112:28312:9908_1:N:0:46
GCGAGTCCACACATTGGAGCTGTTCTGAAGAGATTGTGTTGGGACCTTGAGAGGGTAAAAGCTAGTGAGGGTGTATAATG
ATCTGCAATGTGATGTCTGCCTGTGAGACTGAAGGTGTGAGATGGAAAGGTTCATTCCATGAGTCTCAAGGTCATGAGGA
GCCCACAAGCTATCTGTTCTGTCTGGGAGTGACATGTAGTTCTTGTGGCAGCTACTGTCAGCACTTGCGTGGCACAGTGG
CACAGCTAGTAGAGCTACTGCCCTCACAGCTCTGGCGACTGGCGTTCAATCCTGACCTCT
>M00285:128:000000000-BF978:1:1112:5815:9911_1:N:0:46
TTGTGTGTCTCTTTTGTTTAATGTTTAATGTGACGTGCACCTGTGGAGGACGTTATCTCGCTCCTGTGCGTACTGTGTGT
GTGTGTGTATATATGGTTGTGACAATAAAACTGATTCTGATTCTGATTCTGACTCTGAAGTAACAATAATAAACCAATAC
CAATACTCCTTAGCGAACGATAGTCCAATCAGGAAACCTATTAGGTACCTGTGGTAAAACCAACCAAAGAGAAAACACAT
TCACCTGATGGACAAACCAATAAGCTAAGAAGTGGCCATTCTTTGTGCAGCCACTTCATT
>M00285:128:000000000-BF978:1:1112:21398:9912_1:N:0:46
AAATTTTCAGGAGTATTTTTGAATACAGTCACGGATCACTTATGATAGTCAAATTAGTCAAATTTACCTAATTTGAAGTA
ATATGTCACTGCAACTGGTGACTGGTCTAAGCTTTGTTTGGTATATGTTTTATGGTTTGAATGTTGTTAAGGTTGACTGT
TACAATTAATCTACAAGGAGACACTGATTGCAAAAAAAAATTCATATAATATTCTTTCAAACAGCATCATGCATGATGGC
TGCTAGAAAGAGTTATGTCCCTAATGTAATTAGATCTTCCCCTTCCATCCACCTCCCACC
>M00285:128:000000000-BF978:1:1112:7773:9915_1:N:0:46
CCATATTCTGTTACGTGTCTGTTTAAATGCCTCTTCAAAGTAGTAATTGTATCTGATTCTACCACTTCCTCAAGGTAACT
TTTTCAACAACCTGCTAGTTTCTTAGTTACCCTTAGCGAGGCGGTGTTTAATTCCCAAATTATTTAATTCCTTGAATTTA
AATTCCCCAGCTGGTAGGATTTGAACTCCTGTCAATGGATCATTGGTCAGGAACTCCTGTACCTTAACTGCTACCCTGTC
ACACCCCAGTGGGAAATCCTGCTTCCCCGGCAGCCCAGTAAAGGAGAGGTGTGAC
>M00285:128:000000000-BF978:1:1112:11905:9917_1:N:0:46
GACATAAGGAATACAAATGTCAAATACACCACACACATAGTAAGGAATGTTGAGCCCAATATCATTGGCTCCAGAAAATA
CTCAATCCACAGAAGTAAAGCATTACTTTAATAAAGGCACAGCTTCTCGTATGTCTGGTGTAAGATAAAGTTTTTATTTG
CTTTCCAAAAATTTGACAACATATATATGACAATCATGCCCTTTTATCAATAACACCATTTAGAACTTAACTACACCATG
TAATATATACGTTGAAAACTGTACATTTGATCAATTTAACATTTATAAATCTACAAAAC
>M00285:128:000000000-BF978:1:1112:8951:9919_1:N:0:46
CCTGAAATGTTCTTTTTTATGATTTCTTTGCTTCAGCATGACTTGTAGACACCCTATTTAGTCATCACTCAGGAGGTCTT
CTTAGCTTATGCTTCAAGAATTTTGATAGGAAAACCCTTGACAATATGAAGGCAAGCAAAGTGGAAAATGATTCATTGAT
CTGTCAATAT
>M00285:128:000000000-BF978:1:1112:23525:9921_1:N:0:46
CCCTTTACTCTTTATTATGTAGTCCTCGTTAAAATGAAGTGAAGTGAAATTCTCAGTCGTGCAACATTTAGCCTGATCCC
TGTGGATAATCGGAGTCAGAAGGTTGTTAGTTCAAGTCCCACACTGGAGACTGGAGCACAGATTGACACTCCAGTGCAGT
TCTGTGAGCATGTTGCACTGTATACATTTCATCCTGTAAAATAAGCTCAACCACATTTGGATTGAGGTAATGTAAAGTTT
GTGTTTTTGTTCTATGGTTTTCAGATGAAATTTTAAACTACCTTCCCGGGTAGATGTTGT
>M00285:128:000000000-BF978:1:1112:11985:9921_1:N:0:46
GGTCGCCGCATTATAGGAAGGATGTGGAGGCGTTGGAGAGGGTGCAGAGGCGTTTTACCAGGATGATGCCTGGATTGGAG
GGTATGGAATATAAAGAGAGGCTTAAGGTGCTAGGGCTCTACTCATTGGAGAGGAGGAGGATGAGAGGGGACTTGATTGA
GGTGTTTAAGATATTGAGAGGGATAGATAGAGTT
>M00285:128:000000000-BF978:1:1112:9441:9921_1:N:0:46
TCTAAGCCAGTCCCATTTGCCTGCGTTTGGCCCATTAAATCTTTCCTATTCATGCACCTGTCCCAGCACCTTTTAAATGT
TGTTAATGTACCTGCCTCAACCACTTCCTCTGGCAGCTTATTCCATATGCGTACCATTCTCTGGGTGAAAAAGCTCCCCC
TCAGGTCCCAACCAGCACAACC
>M00285:128:000000000-BF978:1:1112:16196:9922_1:N:0:46
GAGACGGACACTGGGCTCTCACTGAACTCCGTCTCTCTGACAGCCGGCATGGAAGGAAGCTATTCAACCCGTCTGATTCT
TCTGTTGAGCTGCCAGTTAATCCCCCCACCTTTTTTTCAACACTACACTGTAAGTTGCGTCTTTTTCAAATACTTAGTCA
ATTATTTTTTCAAATTTATTTCTT
>M00285:128:000000000-BF978:1:1112:7020:9922_1:N:0:46
GTTTGGTAACAGTGATTTAACAGCACCTCTTATGGCAGAAAAGTTAATCCGTGATATAATCACAATTTCCCATTTGGCTA
ATACAGCGTTTGGCACACAAAATTCATTGATTTGCCAGTTTTTACCGTAAACACTTGGAGTAACGACAGGAAAACAACTG
TATAGTATGTATTTCATCGTGCTGAGTCGTTTGGTAACAGTTACTTAACTGTACCTATTACCACTGAAACGTTAATCGAT
GATATATCTACTGCTTTCCAATTTGGCTTAAACCGCGCTTTTATGCTAAATCCATTGATT
>M00285:128:000000000-BF978:1:1112:28778:9922_1:N:0:46
TCCCTCTTAACAGCAAGAATTCCATTTTTTTTCTTCCAAAGTGGATGAGTTCACATTCTTCCACATCATATTCAGTTTGC
TACATCCTCACTCACTCAGCCTGTGTGTGGCCCTTGAAGCTTTTCCTCATCCTCATAACACCACCACCCACATTTCAATC
ATCAACGGACTTGGTTAGATTACTCATCCAAATCATAGATAAAGATTGTCAACAGCTGGAGTGCCAGCAGTGATCTTTGC
AGCACCTCACAGTC
>M00285:128:000000000-BF978:1:1112:7805:9922_1:N:0:46
TTCTAAAATTGTAAAGAAGTAACTAGTTTGAAATTTACGATTTATCTTGAACACTATCTCATTAGAGACTGCTAAATTAG
TGGTATGCACTTTCTGTCTTATCATTTGGAATTGGTTTATTATTATTGTCACATGTACCGAGGTACAGTGAAAAACTTGT
CTTGCATTCCGTTAATACAGATCAATTCATTACACGGTGCATTGAGACAGTA
>M00285:128:000000000-BF978:1:1112:12909:9922_1:N:0:46
CAAGTCAGAAAAGTAGTAATATCTGGATAGAATATTAAAATAGGTAGAAAGCAAAATAGCAACAAAAAATGCTGCAAACA
AAAAAGGGAAAAGTGGAAATAAAATTCAGAAATTAGAAACAAGAACAAAACATCATGTGTCAAAGCAGGTTCAAAATGAG
TATGAACAGGAAAGAAGTCTACTTGGTCAGCAGCAAGAGTTTAGGAGGTGTAACCAGATACTTGTTCAAAAAAAGATGTG
TATAGTGTGTGATTTTAAAAGGGTACAAAGAAAAATTTAAAGCCAAAATTTCTGAATGT
>M00285:128:000000000-BF978:1:1112:8602:9923_1:N:0:46
GAATAGACATTGAAGAACACACAGTAAAAAGTGTGTTCTTTACAGTCACATGGGTATGTATTCTGAATTGAGGTCACTAA
TCCTCTGTTCACAGCCATGCTGGGAGAAACCTGCAACAGGTTTTTCTTGGCTGGCAATTGTTAAATGATGGAAG
>M00285:128:000000000-BF978:1:1112:25267:9923_1:N:0:46
AAATGTGCTGCTTCTGCAAATTGTTTTATGTGATTATGAAGCACAAGAAAAACATGTAGAAGTTGAAAACAGATGGTAAT
ACTGATTTTTTTTTTCCCTCTCTCACTAGTTGCTATTTGCAACTTGTACCAGTAGCCAATGTGATCTGCTACCTCCTTTT
CTTAAACTGTTTGGGTTTCATGCATTGTGTTGATGA
>M00285:128:000000000-BF978:1:1112:26469:9924_1:N:0:46
TTGTTTTGTTGACATTGAGGGAAAGGTTGTTGTCATGACACCATTCCACTAAGCTCTCTATCTCCTTCCTGTACTCCAAC
TCACTGCTGTTGGAGATATGGCCTACAATGGTGGTATCATCTGCAAAATATCATCTGGCCACACAGTCATGAGTGTACAG
GGAGTAGCGTAGAGAGCTGAGGACACAGCCTTGTGGGGCACCAGTGTTGAGCATCGTCATGCCGGCGGTCCTGCTGCCTA
TCCTCCCTCCCCGCCGCCTGCTACACCGTCCAGCACCCCGTTACCGCTCGCACCCCGGCC
>M00285:128:000000000-BF978:1:1112:21469:9927_1:N:0:46
CAAGTGTCGGCCAGAGATATAGTTGTGCTAAATCAGGTTTGAGCAATAAATGCAGGTAATCATATATACCGAGTGAATGC
CAGAATTATGGAACAGCAAGCAGGAAATAGAATGAACCCATGCTCTCACGTTTGGCACAGACTGACAGGTACAGAATGAA
CCCCACATTCTCACAATGTACCAGACGCTGAGACTGACAGGTATGGAACCAGTGCCACATTCGCACGCTCTACCAGAGAC
TGAGAGGTACAGAATTAACAGTGCCCTCTCCCCACCTAGCTCCATCTGCCTCTCAACAT
>M00285:128:000000000-BF978:1:1112:14868:9928_1:N:0:46
GTTCTAGGGGCGGCACGATAGCGTAGCGGTTAGCGCGACGCTGTTACAGCGCCAGCGATCGGGGTTCGATCCCCGTCGCT
GTCTGTAAGGAGATTGTACGTTCTCCCGTGTCTGCGTGGGTTTCCTCCGGG
>M00285:128:000000000-BF978:1:1112:20579:9929_1:N:0:46
AGTTCATTCAGAGGCTTTACTGGATGCCACAGCCTGTGGCAGATGTTTTCACAAGAGCACTGAGTTCTTCTGGGAGAACA
TTCGAAGTTGTAATCACACTGTATCACAGATCACTATATGTGGTATTTATATGTACATTAATATAAAGGGAATTGTTGTG
CTGTGAACTATTTAAAAACACAGAATAAATGGTTAGTGTGCCCACGATTTCTCGATG
>M00285:128:000000000-BF978:1:1112:2908:9930_1:N:0:46
AGCTCCTTCCAGGTCAATTGTGTTTTAGAACATAGTGCAATCCTAAAGAATAATTGTTGAAATAACTTTCCAACAAAGGA
CCCCCCTCCCACACTTGCCGTTCCAGCTCTTCTTTCAATTTTTTTGATTTGCTTGTCCCAATCTTAAAAAGTTTACAACC
TGAGTAGTAATCCCAAAAACACAACCATTGCAGCCATGTGCAGCCATAGTTTGGGAGTCATAAGAGGGCAATGTGGATGA
TGCTCTACCTCAAATTTTACAATTATCACAA
>M00285:128:000000000-BF978:1:1112:15611:9933_1:N:0:46
GACCATATTTAGGTTTTAAAGGCTAGTCATTCCCTTAAAAAATAGAGAGGAGCAAGCAGGGAATACATTGGAGTGTTTAT
CAACTTTTGTTCCAGCTTGCATGGACCCATTTGTGTTAAAATGTTTACCATGTGGGCCGTGCATGTTCAGATTTGAAAAC
GATCCCAGTCTGTAATGGGATGAAGGAAATGAAAAT
>M00285:128:000000000-BF978:1:1112:12219:9934_1:N:0:46
GAAGAGGCCACTGGGAGATGTTGGCAGGCAGGGCGTGGGCAGCAGTTCTGCCATGTTCCTCAGGATGAGGTCCCAGCTTC
AGAGAATGCCCTCCATCTCGTGGGCTGCAGATGCACTGACCGAAGTTAACAGACGTCCAGTTTGGAACGGCCAGATCTGA
GGCACCGTGGACACCAGCACCAACAATGTTCACCAGCACCATCTGTAACCTTACGGACCACTAACTCCGCCACCTTGCAG
TGCTTCCCAGCTGGGGTGAGGGGCACCCCAGCACAACCCCTGCTTCAGCAAGTGTAGA
>M00285:128:000000000-BF978:1:1112:2429:9934_1:N:0:46
GTTGTTAAAAAAGCATCTACGTGTGACTTCTGACTGACAAATGTGATAGAGTTCAAGGTCAATTAGAGATGGGCGATACA
TTTCCTTCTTACCAGTGACATTTATTTTACTAATGGTGTGTCATATTTCCTGAGTTTGTTGCATTTCTGTGTCTTTTCTC
TTGATCAACATGTGAAACAGCTGA
>M00285:128:000000000-BF978:1:1112:8127:9934_1:N:0:46
TACAGAATCCAAAAGAATGAATCGTATGAACAGGGTTCACTAAAGTTTTCAAATAAAAATGAAAATATTTTCTTTTCATG
CACTAATATTATACTCAACAAGAATGTTGAAGGGGAAACCAAATTCTGTAAATAGTGGAACACACACACAAATACTGTGA
TTGAAACGGCATTTTCTCATCTCATGCAGTGGAATTGTTCT
>M00285:128:000000000-BF978:1:1112:13835:9937_1:N:0:46
CTTTGTGGTTTGCAAGCTTTAGCCTCCCAGTGCACTGTGCTTTGTGCATAAATCATTTTACTGTGTCTTGTATACTGCGT
AACCATGGCTGTCATCCTGTGAGTGACCCTGGTTAGAATTAGGATAGGGGAGAGTGAGGAAGAGTGTTTCTTTGCCTCAG
GATCTTTTGATATTTTCCTCTCTCGGTTTGGTTGTTGCTCACCTCCTCTTGACACCTCCCTGGAAGTCTCAGAATTGGCG
GTGCACTCAGCTCTAGATCATGTCTTTTATCAAAAGCA
>M00285:128:000000000-BF978:1:1112:10564:9937_1:N:0:46
ATATTGATTGTATTTTCTGGAAGACCATCCCACAGTTCTCCATCTTTTTAAAGCAAACCTTTCATTGTCTAGTTTCCAAT
TATGATATTTATTACCTTTTGTTCTTTGATCTCAAGAGATTGGTAGGTCATTTTCAATATTAATCTTTCAATTCTGCCTT
AAGCCTGACCAGTTCTTATTAGTTCAAGGTCCCTAATTTGCA
>M00285:128:000000000-BF978:1:1112:22148:9938_1:N:0:46
CCTAAGGATTTTTTTTTAATCAGAGATTTATTTTCTCATAGTATGCATTGTATTTGGACAGATATTGCAACAGTTACTTA
CTTTAGCACTCTTTGACAAGAGTAGGAAACAACTATACGCAAGGACTCTGGTCAGATGCACAAACCTAAAAATTTGCATT
GAATGATTGCAATGGTGTGGTAACATTGCATTGTCCTGTCTTATTGTTTTTCCAGGTACTATAAGATGTTCGCTGCAGAA
TTCAACATTACACACATTGGCATCAGCAGCAGACTTAAGTTAAATTTAGCCCTGGTTAAC
>M00285:128:000000000-BF978:1:1112:9023:9938_1:N:0:46
GGTGGGAGTGTGGAACGGGCTGTCATCTGACGTGGGGAATGCGGCTTCACTATTACGTTTTAAGAATGAATTGGATGTAT
GTATGGATGCGAGATGTCTGGAAGGTTATGGACTGGGTGCAAGTCATTGGGATGAACTGGATAATGTTTCTGCACAGAGT
AGAAGGGCTGAATGGCCTATTTTCTGTGCTGTAGTGTTGTATAGTTCTATGGTTTTGTAAATTTCTATCGATGAACGAGG
CGAGCATTCTGACTGTTTGCTGGTCCGGAGGCTCCAATGCACAGGATTAAAAGAGGCTGC
>M00285:128:000000000-BF978:1:1112:14594:9939_1:N:0:46
TGTCTCTTTAAGTTACCTCCACTATTTCATTCTTAAGTGTTTCTACTCCACTTACCTCTGTTTCTACTGTGTTGCACCCT
GAAATGTTCAATTCCCAGTTCTGCCACTGTTCATCCTACCATTGTTCTTCTTAACATCACAGATTGGAAACAAATCTTAC
CTGATGGACAGAACCAGTATTTA
>M00285:128:000000000-BF978:1:1112:8737:9939_1:N:0:46
CCAGGATGGTCATAAGGAGCCAGATCATTCTATAAATGATGTGACTATTATCACTTCAGACTAAACCTGAAATTATTGCA
GAGATTTCAAAATTTAAAAACCCAATTATTAGTTGATATCAAAGAATTAAAAGCAGCTCTCATGTATGTTTCCATGCCCC
ATTTCTGCCAGTTAAAGCAATAATCTCTGAAAATAG
>M00285:128:000000000-BF978:1:1112:9050:9940_1:N:0:46
ATATCAAAATTACCTTTTCAGGGGTAAGAGGTACAGTTAAATAACTGTTATCAAACGACTCAGCAACATGAAATACATAC
ACTACAACTGTTATCATGTACATATACATGTGTTTTGTTAAGGAACTGGGAAATGAATGGTTATAGCTTATAAAACGCTG
TTTTAGCCTGATATGAAATCTGGTGATACATCAAAATCACCTTTTAAGGGGTAAGAGATACAGTTAAATAACTGTTACCA
AACGACTCAGCAACATGAAATACATAGACTA
>M00285:128:000000000-BF978:1:1112:23725:9941_1:N:0:46
GACACTTGCCCCGGCTGATAAATCTAAATTGATATTCTTGCCAACAAAATCATCTGGAAACTGAGACTAGGCAGGGGGTT
GGGGGGGGGGAGGAATGCAAAGCTGTCAAAAAGAAAATGGAACAACGCGATTCTAGTCCCGATGTGCTAGATATGATTGG
TAGCACGAAAATTGACTCGCCTAACCCGAGCGCTTCTGCGGAACATTCTGCAAACACTGTAACATAACTAATTTCTGTAA
AATAACTAATTTC
>M00285:128:000000000-BF978:1:1112:7391:9943_1:N:0:46
TTTTCCCTGTGCCCCTCAAACCCTTGCATCATTGAATGTGCCTCTATTGACTATTATTCCTGATTCTAACTTACACATTT
GAAGTGCCTTTCCCAGTTGTTACTATTCTGATTCTCATCCAAGTTCCAGTTATTTTAAATACTCCAATTGGATAAACCAT
TAACCTTCTGATTGCCGGAGAACATAACCCAAGATTAGCCTCTTTTTTGTAGTCTGGTCCTTTCCTGTCATCCTGTC
>M00285:128:000000000-BF978:1:1112:7760:9943_1:N:0:46
AAATTACACTGTGCCACCACAAATATACTTCAGGATTGTTAACCTGAGTTTAAATTGGCCATTTGCCATGATGGAATTTA
AATGGAGGTCATTGAAATGTTAGTCCAGACCAGGCATGTAATTTAGCCATTGTGACACTGTAGTTTTCTCATTGCTCAAC
TCCTTCATCGCAGGGATCAAGCAGGGGTACCATCTCTGCACTATCTTCAAGGTAAGCATATCTGTGCTTAAATAAGGAGA
CCAAAATTGCTCCAAATACTTCATATGTG
>M00285:128:000000000-BF978:1:1112:19319:9943_1:N:0:46
AAGATCCTCACCAGCGGATCAACAATCTCCTCCCTCGCCTCCCGAAGCAGCCTGGGGAATATTCCATCAGGCCCCGGAGA
CTTATCAGTCTTGATACTACTTAACAATTTCATCACCTCCTCCCTCTCTATACTACATAC
>M00285:128:000000000-BF978:1:1112:28502:9944_1:N:0:46
CAAATGGCTTGAACAAATGTGTTCACATGGTTTGTGATTTGTGAACTCTGCACAAATTCACAACCAGAGGAAATGAAGCC
CCCACGATGGAAAACATGATGGTGTGGCCTCTGGATAGTGCAGGCATAGACTTCTTTGAGGAGGTGGAGGGGAGAGCTGT
TATCTAACACCACA
>M00285:128:000000000-BF978:1:1112:9887:9945_1:N:0:46
CCTCCTCTCCTAAGAGAAAAGCCCGAGCTTGCTCAGCCTCTCCTCATAAGACATGCTCTCCGATCCAGGCAGCATCCCGG
TAAATCTCCTCTGCACCCTCTTTAAAGCTTCCCCATCCTTC
>M00285:128:000000000-BF978:1:1112:16118:9945_1:N:0:46
GCACGCTAGCATAGTGGTTAGCACAATGCTTTACAGCGCCAGCTACCCAGGTTCAAATCCGGCCACTGTCTGTAAGGAGT
TTGTACGTTCTCTCCGTGTCTGTGTAGGTTTCCTCCGGGTGCTCTGGTTTCCTCCCACATTCCAAAGACATAGAGGTTAG
GAAGTTATGGGCATGCTATGTTGGCGCCAGAAGTGTGGTGACACTTGTGGGCTGCCCCCCAAAATCTCTACACAAAAGAT
GTATTTCACCGTGTGTTTCGATGTACATGTGACTAATA
>M00285:128:000000000-BF978:1:1112:20129:9946_1:N:0:46
CACGGCTAGTTGTTTCACCTCCTCTCTGTAGTCCGACTCATCGTCACCCGTGACAAGACCCACCACTGTCGTGTCATCGG
CAAATTTGACAATGCGGTTGGAGCTGGATCTTGCCTCACAGTCGTGAGTCAACAAGGTGAACAGGAGCAGACTGAGCACA
CAACCCTGTGGTGATCCAGTGCTCAGTGTGATGGTGCTTGAGGTGTTTTCACCAATTCTGACTGACTGCAGCCTGCAAGT
GAGAAAATCCAGTATCCCTT
>M00285:128:000000000-BF978:1:1112:6493:9946_1:N:0:46
GCAGAAGAGATTTACTAGAATGTTGCCGGGTCTTCAGGAGTTGAGTTACTCAGGGGATGATGAGGGGAGATATGATAGAG
GTTTACAAAATGGTGAGGGGCA
>M00285:128:000000000-BF978:1:1112:15898:9947_1:N:0:46
CCAATTTTGCTAAAGCAAGACCAACATTCTTTTCCTGCAAAGATTGCTGCTTCATTGTTCGTAGACACTTTTGTGTTGCT
GTTCACTAAGGTATGTCACAGGGGCGGAGCTACCAACAAAACATCCTTTATTGAAGACAATCAACACAGAACTCACAGCA
GTGCCTGCTGCAACAAAGCTGTAACATACCGTTGCAAAAACAACAAACCCATGCA
>M00285:128:000000000-BF978:1:1112:5018:9949_1:N:0:46
CCTCTTAAAGACCTCCATCTGGTCCCCCTCATCCTCCTTCTCTCCAAGGTGAAAATGCCGTGTTTCCGCAACCTGCTTTC
ATAAGGCATGCTCCATATTCCAGGCAGCATCCTTGAAAACCTCTTCTGCACCCACTCTATGGTTTACACATCTTTTCTGT
AGTGAGGCGACCATCACTGAGCACAATACTCCAAATG
>M00285:128:000000000-BF978:1:1112:12566:9950_1:N:0:46
AACAAAATTAAGTAATAAATCAAAACAAACTAAAATAAAATTTCAAAAGAAAGAAAACTGGACCAATATTGCTCGATGAA
CAAAGAGCATTATTGTGTCGTCAACTTGTTCCTCTAAGTTCAAAGATTATTAAAAACGGATCTATATCATATGAAAATAT
TGAATGAATGCACTTCAAACTTGCTCTAATTTAAGCGAAGGATCAACAGTGCCACTCCTAATTTTTTCTAAGTTTAAACA
TGATATAGTTTGAGAAGAATGTCCACC
>M00285:128:000000000-BF978:1:1112:7614:9950_1:N:0:46
CTAATTCAGTTGGATGCTTCGCATTGTTTAACGCCAGTAATGCAGGGCCGCCTGCCTTCACTGACCCCAGGGGCAGGGAG
TCCCATCACTTCTCCCGCAATTCATCGGAGCTCATAGAACAAGAGGCGAAGGCCATTGTAGCTAGCT
>M00285:128:000000000-BF978:1:1112:8767:9950_1:N:0:46
GGTGCATGAACTCTGGATTCAAAGCAAGTTGCTACTGCCAGCCGAGTTTATAATCTAAATATTTCTAGAAACCCAGCATT
CCAAATTAGAAGTCTGTCTTCCATGTCAACTAATGTATTTTGTTAAGTTGTAAACAGAAACAGGCAACTGGTAAAACACA
TAATATTTGCAAATGATATCCTATTGGTTGTTTCATTCATTATGGAACAGCCTGAAAGATAGTTTTTCCACTAATATAAA
CA
>M00285:128:000000000-BF978:1:1112:15027:9951_1:N:0:46
NNNNNNNNNNNNNNNNNNNNNNNNNNNNNNNNNNN
>M00285:128:000000000-BF978:1:1112:27025:9952_1:N:0:46
GTGCAGGCCGAGGCTAGAGTATGGAGGAGGCTGTCAAAGAGGAAAGGCTTCATTGGCCCTTCCTCTTCCCACATTTTTTG
ATGCTCAGTACCCCATCAGTCAGAGAGGGAGCTGCCCAGGATCTCAAAAGCAGGATAATATCACTGACGCCATTTTCTCC
CCAACTAATTCGCTTTTTCAAATGAACAACAGCTGTTGG
>M00285:128:000000000-BF978:1:1112:16529:9952_1:N:0:46
GCATCTACAGAGGGAATAAACAGTGGGAATAAACAGTCAATGTTTCAGGCTGAGTCCTGATGAAGGGTTTTGACCAGAAA
TGTCGACTGTTTATTTCCCTCCATAGATGCTGCCTGACCTGCTGAGTTCCTGCAGCACTTGGTGTGTGCTGCTCA
>M00285:128:000000000-BF978:1:1112:25348:9953_1:N:0:46
GGCCGAAGGGCCTGTTCTTGTGCTGTACTGTTGGGTGTTCTATGGTGAGGGCACGGTGAAACGGTGGTGTCGGAAGAATA
GCATGGAGGTCGTGCAGTTATTTTTTGGTGCACCACATTTAACTGCCGGTCCCCAGCTGCCCTGGGAAGGTGGTGGGGAG
CTGCCCCCTCAAACCACTGCAGGCCCTGAGGTGTGGGTGCACCTGCGGTGCTG
>M00285:128:000000000-BF978:1:1112:11766:9954_1:N:0:46
GCCACTTATCAGCCCAGCTCTGCATCCTATCAATGTCCTGTTGTAACCGACAGCAACCCTCTACACTATCCACAACACCA
CCAACCTTCATGTCACCTGCAAACTTACTAACCCACCCTTCCACATCCTCATCCAAGACATTTATAAAAATCACAAAGAG
CAGGGTTCCTAGAATAGATCCCTGCGGAGAACCACTGGTCACCTGCCTCCAGTCAGAATATGTTCCACCTACCACCATCA
AGCCAATGGTTGAGGTGGGCGAACTAATTCTGAATCCACACAGCCAAGTTTCCCTGGATC
>M00285:128:000000000-BF978:1:1112:14370:9955_1:N:0:46
AATATAGAATTAATGGTAAGACTCTTGGCAGTGTGGAGGATCAGAGGGATCTTGGGGTTCGAGTCCATAGTACGCTCAAG
GTGGCTGCATAGGTTGACTCCGTGGTTAGGAAGGCATATGGTGTATTGTCCTTCATCGGTCGAGGGATTGAATTTAGGAG
TAGGGAGGTAATGCTTCAGTTGTATAGGTCCCTGGTCAGACCCCACCTGGAGTATTATGTTCAATTCTGGTCGCCTCACT
ACAGGAAGGATGTGGAAGCTATAGGGAGGGT
>M00285:128:000000000-BF978:1:1112:11868:9955_1:N:0:46
TCTTTACAATTCCAAGTTTGTTGATGCTCCACACATCTCCTTCCACTTTTCTAATGTAAAACATAGCAGATTCTGGAGAA
CTGAAATAAAATTGAGTGTCATGTAGTCAAAACACTAAACAATAACAATCTGAATTCACTTACAGGTCCTCCCCAGGTTA
CAAACACCAGACTTATGGACAAGCTGTACATACGAATGAGCACCTTGGAGACCAGCAGGATGGATTTGTC
>M00285:128:000000000-BF978:1:1112:11174:9955_1:N:0:46
CAATGCTTCTAAGTAATGAACTTTATCTGGAGTGTACTAGAATATTTATTTGCAATGTGGAAAGGCACGAAATAAATCTG
GCATTTTGTTTATATTTCCCCACCTCATAAGAAGCAAAAATTCCATGTGTTCCATCGTTGTCTGCATGTTTCTTTCCAGA
AATCTAAAATTGTCATCTTAATAGCTTTATATTCCACCAGATTTTAATTCCACTTAAGTGGAATACTAGAATAAATAAAA
TACAGAGGGAGGTTGTAAGGCCCATCGCAGTCAATCCTACTCAGCTTTCTTTTTATTTTT
>M00285:128:000000000-BF978:1:1112:21207:9956_1:N:0:46
GAACAGATGCAGTAATACTTCCCTCCCGTCATGCTCCAACCTCCTTTAAAGAATAGCCAACACTCCGTTAGCCCTCTGAA
TTAGCTGCCACATCTGCGTGCTTACTTTGTGTCTAGAATCATTCAGTGTGGAAACAGGAGGATCAAGAACCTAACTACAC
TAATCCCTTTTGTTACAAAGTAGCTTACTA
>M00285:128:000000000-BF978:1:1112:22448:9958_1:N:0:46
TGACTGCTTGGCCCATGATGGCAATCCCAATTTTGCTGGGAAGGTGAGTGAAAGTGGCTGTTGGGATAGGGACAAGCAAA
GCTACTGAGGTAGGTGTACTGTTAAGAAATGAAATTAATGGAGCTTTTATACTGACCTGTCACTTAAGGAATG
>M00285:128:000000000-BF978:1:1112:8259:9960_1:N:0:46
AAGGGGAAACTACATCGTATGGAAGTATTGAATAAATGGACTCCAGATATCTTCAAATTTAAGCGAAGAATCAACAGTAC
CACTCCTAATTTTTTCCAAATTAAGACATGATACAGTTTGAGAGAACCATTGAAAAGTGGTAGGGGGTATTGGATCCTTC
CATTTGAGCAGGATGGCTCGTTTGGCCATCAATGTAACAAAAGCAATCATACGATTAGCAGAAGCAGGTAAATGGCCAGA
CTTTATCCATGGTAATCCAAAAATTGCAGTAATAGTGTGAGGTTGTAAATCGATCTTC
>M00285:128:000000000-BF978:1:1112:28698:9962_1:N:0:46
TTTCCTTTGGAGAGAAAGTAGACTGAGACGTATCAACGTCACTTTTCAAATGATAAAGTGCTGGCGTGAGACTGATGAAA
AATCACACAAACTGCGTTATGTGAAAAGCGGTGTGAAAAACACAAACAAGCAAACGTGAAAGTCGTCGAACATGGAAATC
TCCAGCTTGCCGGAAAAGCTTGACCCACTGCAATTCGCCTATCGCCGGAACAGCTCTTCAGCGGAGGGATCTCTCTGGCC
CGTCAATTATTCTGCACAGTAAAGGCACCTCCGATGGCCGATTGGTTTTTGACTACATTG
>M00285:128:000000000-BF978:1:1112:27682:9962_1:N:0:46
TAATTATATCAAGGTTGATCAGTGCCCCAAGCTCTCCTTCATAAGCCCTTCAAACTCTTACCCACTTCTAATCCATTGAT
CTCAAACCTGAAGTCTCTAATTATCCACTAACATCCATATCCTCTTGGGGAAGATGGGTACTGGATTTCCAGAACCCTTT
ATCCTGCTTCCTTGCTCAAATCAGAATCAGAATCAGTTTTATTATCACAACCATATCCACACACACAGTATGCATAGGAG
CGAGATACTGTCCTCCACAGGTGC
>M00285:128:000000000-BF978:1:1112:19946:9963_1:N:0:46
ATTTAATTCCTCCCCCTGTGATATTTAATGTTATTGGGGTGTTCACAGCGTCTTTTACCATCAGCACTGATACAAAATAT
CTTTTAACTTCTCATCCATTTCTTTGATCCCCGCAAGTCTTAAAACATATGAAGGTAGATAAATCTCTGTGGCCTGACCA
AATATATCCAAGAACGCTGTGGGAAGCAAGAGAAGAAATTGCAGGAGCCCTAGCTGAGATATATGCATCATTGTTAGTGA
CGTGAGGTGCCAGAAGACTGAAAGGTGGCTGATCTTGTGTCTTTATTTAAGAAGGGTGC
>M00285:128:000000000-BF978:1:1112:19854:9963_1:N:0:46
GTGGTCCATAAGGTTCCTGTTTTATATACAAGACAAAGTTGGATTTGATTTATTTTTAGATATTAGTTCTATTTTATTTT
ACAGCCAAGTTACTAGACGAGAAGAGAGTGATGGATACGAGTTATAGATTCAGAGACACGAGTTTGAATCCTATCATGGG
CAGCTGGGGAATTTAAATTCAAGTAATTAAATAAATGTGAAATAAGCAGCCACTTTGGATGTAAGTGAACCGTAAATAAG
TTTGTTGCCTTTGCTCAGTCTTTGAGAGACTGCAGACCCACCATGGTGGTTGACTCCTA
>M00285:128:000000000-BF978:1:1112:8123:9964_1:N:0:46
CTTTCACTGTTTGTGAAGCTAGAGGAAGTGGGTGAGATCCTTAATGAGTACTTTGCATCAGGGGCTGTCAGAGTTGTCAT
CAGGGGCTCCATGGCTGTAGACTCAATACTGCTGTATCCATAGTGTTTACTGGTCTCCAGAACTTCAAAGACACCATGCT
AGTTTGAGCTGAATTGCTCCATGTTGACTGCCATGGTGTGTTAGCTTATTGGCAGACTGG
>M00285:128:000000000-BF978:1:1112:8693:9965_1:N:0:46
TAAGGGATGCTAGGTGCACAGGAATGCACAAGCACTTTAAATGCCTGTCACCAGCTCGTTCACTTTAATAACTATTTATT
CAATTACCTGCCGTATTTAATTTAACCTGCTGTATTTAATTTAATTTAAACTTCTGTAGTTTTTAATGGTTTTTATGTTC
AGTGTGTATGTGTCTCTGCTGTTTGTTATTTAATGGGATGAGCACCAGAGGAGGATGGTATCTCGCTCCTATGCAT
>M00285:128:000000000-BF978:1:1112:7231:9966_1:N:0:46
GCGCGCGGACCGAGGCGGGAGTCGTCGGGTTCTTCCCTCCCCCTAACGTCCTCCTCACTCTCTTCTCCACCCTCTCCAGC
TTAATGCTATTCTTCCCATTGCTCGGTGACCAGATCTACTTACACCTCTCCCACGCCTCACCACTGTCTTGCACCTTTGT
AACTTGACAATCTGACTCATTTACTAATAGATCGGAATAGCATATGTCTAAACTACATTCACTCCTCTAAATCACTTATG
CCTTCTTCTCCTTGTAGATCAAATATCTACGATGGAAATTCCCACGTAACTAGAAAGAAC
>M00285:128:000000000-BF978:1:1112:25184:9967_1:N:0:46
GCTTATGCAGGGAAAAGCCTTTCAGTCAAAATATCAGCATTCTGTGGGAGCTTAGACATTGATTGCATTGGGAATTGTGA
TTGATGTGATGAGAAATTATATAAGTGCTGATTCTTTGTATTTTTGTCCTTGCATTCATTCTTAACTTTCTTACTTATGT
GCT
>M00285:128:000000000-BF978:1:1112:14492:9967_1:N:0:46
ATGAACTAATCGAATGGCAGAATAAGAGTGATGGCCTGATCAACAGCCTACTCCTGCCTCTTAATTTAATGGCATTAATG
TTTCTAGATATTAGCATCCCAGCAACTTTCCGGGATTGTCTGTGTGCTCTGCCCACAAAATGTCATTTTGCTCATAACGA
TGACAACATTGCTTCTCTTTCTTCCATTTCAAGGACCAATCTCATTAGTTGTTCAACTT
>M00285:128:000000000-BF978:1:1112:14296:9969_1:N:0:46
TATCACAAAAGCCAGTCTTTAGCCAATTCTATTCACTTCACGTGATATTGGTAAATTGGTTTATTATTGTCATTTGTACT
GAGGTACAGTGAAAAACTTTGTTTTGCATACCATCCATGCAGATCATTTCATTACAACAGAGCATTGAGATAGTACAAGG
AAGATCGGAAAGCACACGTCTGAACTCCAGTCACTCCGCGAAAACTCGTATGCCGTCTTCTGCTTGAAAAAAAAGAAAAC
AAAAAGAAAAAAAAAAGACAAAAAGCGAAGGAGAAAGAAAGAATAAGAAGAACAAGTG
>M00285:128:000000000-BF978:1:1112:17165:9971_1:N:0:46
AATCCCCAGGACCAGATAATTTCTATTTCAGGATTAAAGGCAGTAAATGAAGATATGCCTGAATCCTGACCTTCCATAAT
TTTCCTGATGCTGGAAGTATTTCTGCAGATTGTAAAATTGAGTATGTTTGTGGTGCTACTGAACAAAGGTGAGAGAAAGA
AACCAGAGAATTATAGGTCATTTAGCCAAACATCTATTGAGTGGAACTTACTAGAGCCCTTGATTTAGCATGGAATGATG
GAACATAAAGAGCATGAATTTGTAAAATGTAGGAATTGTCTGAAATACCACACTAAATAT
>M00285:128:000000000-BF978:1:1112:24051:9973_1:N:0:46
GTCCCTGCAGGCTATCCCCCTCCACAGTTTCCAAAGTTGATAACCTGTTACTGAGGGGAACAGCCCCCAGGGTGCACTGC
TCTACCCTTCTGTCTGCCTTCTACTTCCTCTTCTCTCCCCTGACAGTCACCATTCTGTCTGATACCTGAGCTACAATAGA
AACTGCTCTAAGGGGGGTGACTGTCTCCTGATGAACCGTATCTACATAGCTCTCTCCCTCCCGTATGCTGCGCAGTGTCT
GCAGCTGTGAC
>M00285:128:000000000-BF978:1:1112:19836:9973_1:N:0:46
AAGTTCATCACTCTTGCCCATAATACTCCGAGCATTAAAGTTCAAACACTTCAAGCCATCACATCTGTTATTAGGAATCT
GCCTAATACTGCTTTCCCTGACATCAGCCCTCCTGCCCATTCCTTCACTTAGTGACCTGTCTTTCTGGTTCCCATCCCCT
TACGGAGCTACTTTAAACCTTCCCCAGCAGCATTAACAAACCCCCCCCCCCCCCCCCCGTTATTGGTTCCCCCCCCGTTC
AGGTGCAACCCCTCCCCTTTGTACCCCTTCGATCGGAAGAGGCCACGTCTCAACCCCCGC
>M00285:128:000000000-BF978:1:1112:15368:9974_1:N:0:46
CGTTTGAGTTCCCGGAGTCTCCCTGCCTCCAGGAGGGCTACTCTGCGCCAGGTGTGTCTTGAGGGACCGTATTAGGGACC
GTATTAGGGAACAGGAGATGCCGCTCGATGACCTTCATCTCGTCAGGGAGAGTGAGGAGGTGATAGAGAGGAGTTAAAGG
CAGGTGGTCACACCGGGCCCATCGGAATCCGACAATTGGGTCA
>M00285:128:000000000-BF978:1:1112:12639:9974_1:N:0:46
TCTTTACGCAGATGACTTATTACTTTATATTTCTAATCCAGACGAATCGATCCCTGCAGTACTATTATTATTAGATCAAT
TCAGTGTTGTTTCTGGTTATCGACTAAATTTTAATAAGAATGAACTTTTTCCACAAAATATGAAAACCTCAATTTATAGC
CAGTTCCCCTTTAAATTGCTAACTGATTATTTTATGC
>M00285:128:000000000-BF978:1:1112:5308:9975_1:N:0:46
CTGACCTTAAAAAAAAGTTCTTTATATTGATGAGAATTCGAAATTTAGTCTTGCCAACAGTACAGACATGATGTGGTTGG
GACTGATATCACACGTGGAATTGATGCTGGTTGCAATTTTATAGTCAATACCTTTGCTGACTTCTTTGCTAGAATTAACA
ACTGGCTGATTTTCACCCTTAGCTGCATGATTACCTAACCATGCTTCCCAGCT
>M00285:128:000000000-BF978:1:1112:24069:9977_1:N:0:46
CCGCCCCTCCCACAGTGTGACCCTCCCTCAGCACCACCCCTCCCACAAGGACACCCCTCATTACCACCCCCCCCCCGAAA
ACTCGTCTCCCCTCTTCCGCCCCCCCCCCAAAAACTGTACCCCCCCTCCCCCCCCCCCCCCCCAAAACACGCACCCCCCC
CCCCCCCACCCACACCACACACGTCACCCACCTCCCACAACCCCACACCAATACGATAACCTCCCCCCACCGCCTCACCC
ACACCCACTCACAGCTCACCACTGATCGCCCCACCACACCCGCAACATACACACACCCCC
>M00285:128:000000000-BF978:1:1112:18316:9979_1:N:0:46
CTGAATGTTTGTGAAAGTAATACAGTTTTCAGCTGGTTAGCCTGGTCCAGGGACAATGGGCAGTGCTCTCACCAGCCCCA
CCAAAGCTGCTCTGAGTGTAGTCTGCCTGTCCAGGCGGGGAGATCCCTGTGCTGCCCTG
>M00285:128:000000000-BF978:1:1112:25935:9979_1:N:0:46
AGTTACTTTCCTCCTTAAGTGGTTTTCAAAGAGCTTACTCCTCCCACTATCTCGCTGCTAATGTCCCAATCCTTTCTCCC
CCACTTTCTATTTCATCTGACCCACAATTACCTCTTCACCCA
>M00285:128:000000000-BF978:1:1112:14619:9980_1:N:0:46
TAGTAATTTTCTGTATTTGCGCTGTACTGCTGTCATCTGGGATAAACCACTGTGGTCAAAGGGAGAATGTGTAAACCCCA
CATAATCAGGACCGTAGGTCAGGAATTGAACCAGGATTGCTTGAGCTGTGAGACAGCTTCACAAGATCACAAGACAATGG
AGCAGAAGTAGGCCATTCAGCCCATCGAGTCTACTCCACTACCTCACCATGAGCTGAACTATTCTCCCATCTAGCCCCAA
TTCCCAGCCTTTTCCCCATATCCCTTGATACCCTAAGTAGATACCTATCAATCTCCTCCT
>M00285:128:000000000-BF978:1:1112:18295:9981_1:N:0:46
NNNNNNNNNNNNNNNNNNNNNNNNNNNNNNNNNNN
>M00285:128:000000000-BF978:1:1112:18569:9981_1:N:0:46
TTTCTACCTACAAATCGGAGTATCTACAGGAAAGCAATTGTAGTGTTACTATTTCATGGTGCTGAGTCGTTTGTTAACAG
TTATTTAATTGTACCTCTAACCCCAGTAACGTCATTCACTGATATAGCTATTGATTGCCTATTTG
>M00285:128:000000000-BF978:1:1112:27115:9982_1:N:0:46
CTGCCTCCACCACCACCCCAGGCAGTGCATTCCATGCACCAACCACTCTGGGTGGAAAAACCTCCCACTGACCTCTCCCC
TGACTTCCCACCTATAAACTTAAAACCATGCCATCTTGTCTTGAGCATTGTTACCCTGGGACAGAAGTGCTGGTTGTCCA
CTGTCTATTCCCCTCCATATTTTATACACCTCTATCGTCTCTCATCCTCCTCTCCAACGGGTAGAGCCCTAGCACCTTAA
GCCTCTCCTCATATTCCATACTCTCTAATCCAGGCAGCATCCTGGTAAATTTCCTCTGCC
>M00285:128:000000000-BF978:1:1112:18067:9984_1:N:0:46
AAGGTTTCTTCCAGGATTTCCCAGAAGAGCTTTCTTGTGCCTACTGGGGCTGATAATCCAAGTGACCTTCGAAGTTGACA
AAGGAGTGGTGCCAGTGAAAACAAGATGTAAGAGATCTCCTGGGACTATTACTGACCTTGTTTACAAACTTCTCTGCTGA
ATCTAGTTAAGTCACCGCACCAAGTGATGCAGATTATTAGATAATATAAAAAAGGAAGGCTGTGTCAGAAGTAATAGGCC
CCTGGAAACTGCTGCGTAAGCTTGCATTATAACAAATGT
>M00285:128:000000000-BF978:1:1112:27687:9984_1:N:0:46
CCAACTTGCATTTATATTGTACTTTTAACATATTTTTAAAACATACTATTAGCAGATGGAAGTACAAGGCACTGCTCAGT
ATCAATATTGAGCAACGTTTTACAGATGTACAGTGGAGAGCATTCTGACTGGTTGCATCACCGCCTGGTTCCAATTTTTC
AGAATTGAAAGACGCTGCAGAGGGTTGTAGACTCAGCCAGCTCCATCACTGGCACAACTCTCCCCG
>M00285:128:000000000-BF978:1:1112:6734:9985_1:N:0:46
CTTTATTTAACTGTAATTTGTGGCAGTGTCAGTCCTACCATTGCTTACTATTTGGCACATAGAACATCAGTTTGAAGTGG
CTGTTTACATTCCTGGAGACCATGGAAAAGGAGGAATCAAAGGTGTCAATTAATTGCACTTTAATGCATTTCCTCACTCA
TTTTATTTTATTTTTGCTTGATGCTCATTCACCTTTATGTGCAAAAT
>M00285:128:000000000-BF978:1:1112:11637:9985_1:N:0:46
TGCTTGTGTGCTGTTCAGGAGTCTTACCCTGCAGAAGGTGGCCCTTGAACTGCCCATCCTTGCTGAACCCCATGGAGGTG
GCTGTTGCTGGTTGTACTGAGTGAGTGGCTGGCTGGCTGGACAGAAACCATCTAGTGTCACGTGCAGATATATGAATTAG
GGGCACCCACAGGCCACTCGGCCCTTCAAGTTTGTTCCACCATTCAGTAAGATCACGGCTGACCTAATTGTAACTTCCAT
TCCATCCTGTCTACATACGATAACTCTTCACCCCCTCTGATTATC
>M00285:128:000000000-BF978:1:1112:8525:9986_1:N:0:46
CCCATCGGACAAAGTGTCCGTGCCGGACACATTGTCTCCTCATCCAGTCCCAAATTATGCATTCAGCCCTCATCCCTCTC
AGCACAGCTCCTCAAGGAACCTGACCAGTTCCCTCTTCAATGATATTCTTGTGCATTCGGATCCAAATCATCTCCATAAA
TATAAAATAACAAGAGTCCCAACACCGACCACCGCGGAACCCCAATCGTCACCCGCCACCATTGCAAGAAACAGCCTTCA
ACCACCGCCCTGTTTCCTGACTCCGAGCCAATCTTGAATCCACCAAACGAGGTCTCACTG
>M00285:128:000000000-BF978:1:1112:21164:9986_1:N:0:46
ATTCACAGCTGCCATCCTCACGTACAGCAAAGCAGTGGAAATGAGGTACCCTTTGCCACTGTGGCTAGCCGGAGTGTTTA
AAGTAAATGTTAACTTTTCCAGAAATGAACTTGCAAATATATACAATACAGAACACTTGCGCTGAAGTTTCCAGTTCAAG
CCGCGTCATTTCATTTACGCTGCATCAGCATGCCATTGATTTTCCTTTGCATGCATTCCTTAAGTAAACAGTCCGAGGGG
TTTTCACACCTTCTAGCCTCTGTGTCTG
>M00285:128:000000000-BF978:1:1112:9511:9987_1:N:0:46
CAACTTTGAGTGAACTGTGGATATGAACCCCCAGATCCCTCTGCTCCTCCACACTGCCAAGAACCTTGCCATTTACCTTA
TACTCTGTCCTGGAGTTTGTCCTCCCAAAGTGCACCACCTCACACTTCTCCAGATTAAACTCCATCTGCCACCTGTCAGC
CCAGTTCTGCATCCTATCAATATCCCCCTGTAAGCTCCTACAGCCCTCCACACTATCTACCACACCACCGATCTTGGTGT
CATCTGCAAACTTACCAACCCAGCCCTCCACTCCTTCATCCAAATCATCTATGAAT
>M00285:128:000000000-BF978:1:1112:4692:9988_1:N:0:46
CATTTTTATGTGCTCAGCTGTATGTGTTTGTGTTTGCTGTTCTTGTCAGGTTTACGAATGCCTCTCTGGAATTTGACACC
TTTTGTATCTGGTCATTTTATACTGCTCTTTATCAGGTATTTGGCAGAAACAAGTAAGCCTTGCTGTTCAAATGATGTTT
GAAGCGAATGTAGTTGAATTGAACTGTGAAGCATTGTTTCCAA
>M00285:128:000000000-BF978:1:1112:10397:9993_1:N:0:46
GTATCTGCCTCCACCACCACCCCAGGCAGTGCATTCCATGCACCTACCACTCTCTGGGTGAAAAACTTCCCTCTGACATC
TCCCCTATACCTTCCACCAATTATCTTAAAGGCATGCCCTCTCGTCTTGAGCATCTGCGCTCTGGTAAAGAGGCGCTGAC
TATTAACCCTATCTATTAACCCTATGTGCTTCCAGGCACATCTTCCCACCTTTGTCTCTAATTGGTCCTACCTTTACTCT
AGTCATCCTTCTGCTCTTCACAGAAGTGAAAAAAAGCCGTAACCCTATTCGCCAAGGCCT
>M00285:128:000000000-BF978:1:1112:28675:9993_1:N:0:46
CACCATTGATGTAGACAGGAGCATTGTTGGTGCAGAATCATTAACATTGCTACAGCACAGAAGGAAGCTACTCAGCTCAT
TGAATCTATGCTGGCTCTGGTAGAGCAATCCCATCAGTTGCAAGTGCCAGTTAGAAAACTCATAGTGACCCAATGGACCA
GCTCCCTCTGAGGTGACCTATTATTAACTCCAAGCCCAAGCTGCTGTAGAGAGAGTTGCTTCCCTGACTCTGCCCATCTT
TCAGTCTCCTTCACCCAGTTCAACCATCTTCT
>M00285:128:000000000-BF978:1:1112:6579:9995_1:N:0:46
GATCTACACTCTTTCCCTACACGACGCCCTTCCGTTCGCACAAACACGCTTTCCCTCCACGCCGCCCTTCCATCCGCATC
AGCATGACTTCCTGCCCGAACATTGTTAATGGCAGCAGTCTGATGAAATTGCTGCGCCGAATGAGCAGGCTTTAAGCGAG
CTGACGCGTCAGTAGTGTAATCAAGACTTGGGTCATTACGATACGGTGATTGATTGTCGCGGTAATGGCGACAAGGCAGA
TTTAAACCAATTGCGCAGTGTGCGTGGTGAGGGGATTCGGGTGCCTGCGCCTGTGGTGGG
>M00285:128:000000000-BF978:1:1112:20792:9996_1:N:0:46
GAAAATTAAAAAAGAAATGCAAGTACCACAAATCTGAAGTTAGAACAGAAAATGCTAGAGATACTTAGCAGGCCAGACAG
AATCGGTGGAAAGAGAAACAGAGTCAACATTTCAAGTCAAAGGCTTTTTTTTAGAACTGCAAGCTGAAACTTTAACTCTT
TTTTTCTGTC
>M00285:128:000000000-BF978:1:1112:28255:9998_1:N:0:46
GATGGTCAGGTAATCTATCTTTTTAATTAATTTATAGGATGAGAGCATTGCTGGAAAACCATCATTTATTCCCCTTGAGA
AGGTAGTGATGGGAATCTTCTTGAACCACTTGCAGTCCTTCCAGTTAAGCTGCTCCCATAATATTGGATAAGGAATTCCA
GGGTTTAGACCCATTCATGGATAAATTGGTCTCATGTGTGGTTTAGAGGGAAATTAGCATGTGATGGTGTTTCAGTGTTG
TGCTTATCCTTCTTAGTGATTGTGTTTTCAGGTTTGGGACATGTTTTTGGAGTGGACTTG
>M00285:128:000000000-BF978:1:1112:21812:9999_1:N:0:46
ACTGTACCTATTACCACTGAAACATTAATCGATGATATATCTACTGCTTTCCAATTTGGCTTAAACAGCCTTTTTATGCT
AAATCCATTGATTTGCAACTTTTTTCTCTAAAGTCAAGGAGTATCTACAGGAAAACAATTCTAGTGTATGTATTGCATGG
TGCTGAGTCGTTTGGTAACAGTTATATAAATGCTCTTCTTTCCCCTGAAAACTTAATACCTGATATAGCAACAGATTTCA
TATTTGGCTAAAACAGCGTTTTAATAGCAAAAT
>M00285:128:000000000-BF978:1:1112:6099:9999_1:N:0:46
TTTTTTCATAAGTCTTTCAGCATGTTGTAAATAATTGTTACTGATTACAGCCTGACCAAAACAAGGAGGTTTCCTTCATC
ATTAAACCCAACTGCACCACAGCTTGTGACTTGCAGACAAAGTGACTTGCATAACTTAGTAATTATACCATTTCT
>M00285:128:000000000-BF978:1:1112:18704:9999_1:N:0:46
AAAATTAAAATGCTGGAAATGCTCAGGAAGTCAGACAGTGTCCGTAGGCAGAGAAAACAGTGATGTTTCAGATTGAAGAT
TATTTCCAGTATTTTCTGTCTAGATTTGCAACATTATGGCTGTTTTGTTTTCTATTGTTCTCTAGTGATATTTTCAGTAA
GATATTGAAGGAAAATTGCAGTGATATCAGAGGTGTGAGGGTGTACATTATCAAGAAAGGATAAACAGGTCTCATTTCCT
TGCCCCACCCCCCCCCACCACACCCAAACAAACTAGAGAACGCAGCGACACGCGACCCTC
>M00285:128:000000000-BF978:1:1112:5278:10001_1:N:0:46
AAACTAATTTGGTAAATTAGCACAGGTTTGCTGTATTTTCAACTGCAATCAATATTTTCAATGTTCCTTATTATTTGATG
CTAAGGTATTAGAAAAAAAAATCATTTGGAATCATTGCATGCAGGATAAAACCCAGGCTTGGGGAGATTCCGCATGTTCT
ATGGTGCAAGCTAACTTTGAGAGACAAGTATGTCTTTGTAGTTTATGTTCTTAATGTGTTCTACCTTTTGAGGTTGGATT
TTCTTCAATAAAACTTCCAAAGATATTCCAAGGACC
>M00285:128:000000000-BF978:1:1112:3689:10003_1:N:0:46
ACATCAGGTCACATCTCTCCACCGTCGACGTCTCCAATGCATTTGGAACATGTTATGAATTCAAGGAGCGACCCGGCAGG
GGAGGAGACATTCAGCCCTTCCCCTCTTGCTGCATTAAACCATGACTGATTTCCATTTTTCTTTCGTTTCTTCACCCGTC
TCCATCTGTTGAAGTTTTCTCTTCCTCTGTTAGAAGA
>M00285:128:000000000-BF978:1:1112:11232:10006_1:N:0:46
CTCCATCTCTCTGCAGACTCTCCACATCCTCTGCACAATTTGCTTTTCTACTCAAGTTAGTGTCATCAGCAAACGCAGAT
ACACTACACTCAGTCCCCTCTTCCAAATTGTTAATGTATATTGTGAACAGTTGCAGGCCCAGCACCAACCCCTGTGGCGC
CCCGCTCACCATTGATTGCGAACCGGAGAAACACCCATTTATCCCAACTCTCTGCCTTCTATTGGTTAACCAATCCTCTA
TCCATGCCAACACATTACCCCCAACTCCATGCATCCTTATGGATGTCTTTATGCGGCACC
>M00285:128:000000000-BF978:1:1112:25609:10008_1:N:0:46
CCCAGTAAACATCCGAGGAGGGGATCAGACCTGGGTTCCTGGTGTTGTGGGGAATGACGGTTTGCTTGTCCTCAGATTCC
CAGGATGAATTGTTGTATTCCCACTTTTATTCCGGAAATTCCATTCTCAGTGCCAGTCGGGAATTATTTCAGCAGTTATT
GTTGCTGATCTCAGGGAAACGTTATTTCTAGTTTTCTCTCTCTTCCAGTGAACTTGGTGGCGATTGTGATCCTGTCCCGA
GGGAAGTGCGGTCTCTCCAAATGTGTCACCCGATACCTGGTGGGAATGGCAGCGGCCGAT
>M00285:128:000000000-BF978:1:1112:17919:10009_1:N:0:46
TGCAGCTAAAAACTCTCAAAGCTTGACACAATCTAGGGCAAAGCAGCCCATTTGATCAGTGCTCTCATCATCATCCTAAA
TGTTTAATACCTCTTCTACTGGTGCACAACAGCTCTGGTCCATACTCTCTACAAAGTGCACTGGTGTTACTACCCCAACA
GCACTTCCCAATCCATGACCTAACCACGAGTGAAAAGAGAAATAAAACCACCATCACCTTCAAGTCACACTACATCCTAA
CGTGG
>M00285:128:000000000-BF978:1:1112:22396:10010_1:N:0:46
CAAGTCTGGCGCTGCAGGCTGACGTTCCCAATTGAGGTCAGTAGACTAAGCACAAACTGACCATTACATTGGTGAGCAGG
GAGAGGAAAATTTGTTTCTATATTGTATGTACTCTGGTTCATACTTGAGGATTACTATCCCCAATAAAACACTTAGTAAT
ATTAACAAAGGCAATTAAATTTGGTGGCCCACTTCTGCATGAACTAATTGCCCACTGATCTCTGGTGTCAGCAGGT
>M00285:128:000000000-BF978:1:1112:27703:10011_1:N:0:46
GTGTCTCAAAGTTTTACCATGTCAGCATGATGTACATACAAAACCAGAAAACTTCATTCACGTGGTACATGTAACGCACA
TTGCATAGCACACATTGAGCTACATGATGGAATTACAAACCATGCCTCTAATATGTAGCATTCATATTGTAATGGAATAT
CACTATCAGTAATGTACCCTCTACATCAGAGTTTGAACTTAAACCTTTCAAAGTAAGGATGTAGGCTTTGACACTGAGTC
AATTTTAATCCTAAAATAATGTACTATGCCCTCTGAGAAGAGGATTTGTTTTCTGAAT
>M00285:128:000000000-BF978:1:1112:3835:10011_1:N:0:46
AATACACCCCTGGCTTAGGATCGTTTCATATCTTGCTGTAATTGTAACATTAGTTGTGCCTGTAGTGCAGTTTATTTTAG
CTTACTGCTTTAAGCGAGAGGTTTGGTGACTGCAGTGTCAGGCTTCTCCTGCATCATACAATTTATTACCCATATGGAAC
CCGCACTGTTTAAACATTTATGTTATAATTGATTTGCATTCAAGGTAGAGTTTCTTTTGT
>M00285:128:000000000-BF978:1:1112:7140:10012_1:N:0:46
ATGAGATGGTCTATGACCTCACGTTCTACCTTGTGTGACCTTGCACCTTATTGCACTGCACTTTCTCTGTACACTTTACT
CTGTACTGTTACTGTTTTACTGTAATACATGAATATACTTTTACTAACTATGTAACTGCACTGTGTGATGAATTGACCTG
TATGATCGGTTTGTAAGACAAGCATTTCACTGTACT
>M00285:128:000000000-BF978:1:1112:4222:10012_1:N:0:46
GGCAATCAGGAAGCACTTTGGCTCTAGTGAACATGATTCTGTTAGTTTTAAGACAGTGATGGAAATAGATAGGTCAAGTC
CACAAAATGGGGTCCTAAACTGCAGCAGGGCTAATTTGGGGGGAATTAAACAGGATCTGGCAGAGGTTGACTGGGTGAGC
CTGTTTGATGGGAAGGACTCTGGTTGAGAAAAGTAAGGAAGCATACATTGGGTTTAGGAAGTCGGGGATGAGTGAATCCT
TTGATGACTGTAAAGATTGAATACACTTAAGAAGGAAATCAGGGGGACAAAGGCAGGGTT
>M00285:128:000000000-BF978:1:1112:4495:10013_1:N:0:46
GCCTGTATCCGTGCTGTGTTGCTCTATGATTGTAAGCAGTACCGAAGGAGTGCTGCACTGTTAAAGCTTTCCTCTGTTCT
ACTTACTTACTTATGACACAGAAGGAGTCTCTTCAGCCCATCGGGCCCTATGGCTCCCAGAGGAGTAAACAGCAGTCCCA
TTTTCCCTCTTATTTCCGTGTAACTCTCTGCAATTTATTCTCTCTTACATAGGCACCAACCTACACTGAGTAATTTCAAA
TGACCAGTTAAGCTGCCTGCACATCCTTGGGATGTGGACAGAGATCAGTGCGGCCAGC
>M00285:128:000000000-BF978:1:1112:5252:10015_1:N:0:46
GATCTACACTCTTTCCCTACACGACGCTCTTCCGATCTGGTCTTCACGCATGCCGTCCTCGACGCCAATCCGCCCGAGAC
AACCCACACTCCCTCCTCTAACTAATTAGCTAACGTGCTTAGACATTTTCGCGCCTGTGCATAGCCATATGTACACAAGC
GAGTGCAGTGGTCCGTATACGAGCAAGTTCCCTCGCTTTTTAACTACTATCGTTTGATGTTTAGTATTCAAACATCGATG
AACGATGTGACGAGCACACGGCGGAACTGCGTTCAATCGCGCAACTCTAGTATGCGGCCT
>M00285:128:000000000-BF978:1:1112:27788:10016_1:N:0:46
GAAAAGAGGGTTTTTAAAAACTTTCAAACTGCAAATATCGAAAAAAATGTGTTCTAGGCAAAATATATTTGTTAGACAGT
TGTTCAAAAAATGAAAAACAGTTATCAATGAATAGATAACGAAAACATACTATTCCCTTCCTTTTCCATATGGAAAAAGC
TGAGTCAACTCTGGATGGGTGAGAAGAGTTAGATTGCAGGGGACATGACAAATTAAATTTAGTCAGTCCAAAATATTTAC
GAAATTTAAACCATATTCGTATTGTATGTTTAATGATTGCGTCAGTCATATGTTTACTT
>M00285:128:000000000-BF978:1:1112:25474:10017_1:N:0:46
TGTGTCAAGCTTACAGTTCTGTCAGCACATACCATAAGGTAATATTATAAAGATTTGCTAAATTGACATTATTTACTGTC
AAAATTTTGGAAACTTGTTAATTTTTTGTGCAGCAGCTCACAAGGTTGTTGCAACAATTGAATGTAATTGACAATTTCAA
AGATGTTCCATACTGCCCTTCAAAGCAGATTGCTCACTAAATAAGATTGTCCT
>M00285:128:000000000-BF978:1:1112:7725:10017_1:N:0:46
CAACCTGAAAATGATTCCCTTATCCCCACTCGTTGCCTCCTAACAGTTAGCCAAGGCTCTTTCCATGCTAATATATCACC
TCCATCACCATCAGCTCAAGTAACTTTGCAAAGTAAACTCTTGTGGGCAACTTCATGGCGCCTTTTAAAAACTGAAGTAT
CTTGCATGTACTGGTTCCCCTCTTTCCCCCCTGACTAATAAATACTTCATCATAATTTCCTTGGTTAGGCGCCCTCCCCT
TGGAACTTCTCCTCTTTATTGGGACTTATTTTTCGTTGGAGTTGCAAGACTGTCATTACT
>M00285:128:000000000-BF978:1:1112:13309:10017_1:N:0:46
AACTAGGTCAGGTGGGCAACTTGGTTAGCATGGACGAGTTGGGCCGAAGGGCCTGTTTCCATGCTGTATAACTCTCTCTG
ACTGATGGAGGCGGAGGAGATGTTGAAGGATGATGTGCAGATCGAACCACTTAGGGGAGGGGTAGGATGGAGTTGGGAGA
CATGGCAAATGGAGACAAACAAGAAGAGAGGAGCGAGTTGGAGCCAGGAGGGTGGGAGTGAGAGGGTGAAGATGGAGACA
GCTGCTGGAGGGCAATAAGCAGGAACACAATGGCTACC
>M00285:128:000000000-BF978:1:1112:10524:10017_1:N:0:46
GCCATCAGGGAGGAGGCTTAAATGTATCAGGGCAAGAACGACCAGGCTGAACAATAGCTTCTTTCCGCAAGCCATCAGAA
CTACAAACTCTCTCATCCCCCCATCTTCCTTGTTAACACTAAGAGATGCTAGGTGCACAGAAATGCACCAGCACTTTAAA
TGCCCGACACCAGCCCGTTCACTTTAATAACTATTTATTTATTTACCAGCCATTTTTAATTTAATCTGCGTATTAATTTA
ATTTTAACTTCTGTAGTTTTTAATGTTTAATGTTTTTTAATGTTTATTCTGCTAAGTGTG
>M00285:128:000000000-BF978:1:1112:22380:10018_1:N:0:46
TGACAGTGATAGTCAGCTCTAAAGGCCAGTTTAGGAGAAGCGTATGCTACAACACACTGTCAATGAACATGAGATGAATG
GAAGTCTCAGGCTGCAAAAATGTAAGACTGGATGGATTTACAAATTTGCAAAAGCATGGTGAAACAGAAGGTATTCCCTG
AAACTAAAGTAAGATTAGGATGCATGAAAAGAGAACTCAAGATGCAATGGCAGAAATAACAACAAAAGGCTCAGGAAATC
CTATAAAGTATAAGAGGTGTT
>M00285:128:000000000-BF978:1:1112:14667:10019_1:N:0:46
TCTATCCAAAAGCAGTTTAAATTTCCTTCATGCGGAAAAACCTCAAATTGAATGAGGTACAACACCAGATGATCACACTA
AATATGAAAGGAAGTGGTTCCCTTGTACACGGACATTTTATTTTCTTTAAAAAAAATGATATAGTGTTTGTATCCTTCTA
GGAAAAAATTGAAGCC
>M00285:128:000000000-BF978:1:1112:8257:10020_1:N:0:46
TCTTTTAAAGTTACAACAGTCCCAACTTGTAAAGATTCCCTCAGGATCCTAATGATAAATTTGTTTTCTGGTTTTGATGC
TACTTTACTTTTCAACCCAATGTTAGTGTCTTCCTCAGTTGG
>M00285:128:000000000-BF978:1:1112:13946:10021_1:N:0:46
TGGTGTTTCTGTAGGATTAGCGTAGATTGGTGGCTGATGTTGGCACTGATTCAGTGGTCTGAAGGACCTGTCTCCACGCC
GTGTGACTGTGACATTCAGTTCATGGTCAGTAATTGTTTTGTATTGAAGTGTTGCTACAGATGGAGAAGGGGAAGATGCG
GAGGAGAGGGCT
>M00285:128:000000000-BF978:1:1112:18620:10023_1:N:0:46
GACTGATTTATGGAGAGAGGTTGAACAGGTTGGGACTTAATTCATTGGCGTGTAGGAGAATGAGGGGTAATCTTATAGAG
GTGTATAATCTTATAGAGGCAGCACAATAGCGTAGCGGTTAGCGCGACGCTGTTACAGCGCCAGCGATCGGGGTTCGATT
CCCGTCGCTGACTGTAAGGAGTTTGTACGTTCTCCTGTGTCTGGGTTTCCTCCGGGTGCTCCGGTTTCCTCCCACATTGT
AAAAAGACGTACGGGTAGGTTAATTTGGGGGGTTAAAATGGGCGGCATGGACTCATTGGC
>M00285:128:000000000-BF978:1:1112:3627:10025_1:N:0:46
NNNNNNNNNNNNNNNNNNNNNNNNNNNNNNNNNNN
>M00285:128:000000000-BF978:1:1112:10324:10025_1:N:0:46
GACATGAGAAGGCCTTGGCAGGCAGGATTAAGGAAAACCCCAAGGCGTTCTACAAGTATGTGAAGAACAAGAGGATAAGA
TGTGAAAGAATAAGGCCCATCAAGTGCAGCAGTGGGAAAGTGTGGATGGATCTTGAAGAAATAGCAGAGAAACTTAATGA
ATACTTTACACCAGTATTCAC
>M00285:128:000000000-BF978:1:1112:26507:10026_1:N:0:46
GATGATATGGTCATGGGAAGTTGTACACTCTGTTCATGTACACATCAACATGTCTTATTTTTAATTTTTTTTCCCATTTT
GGTTCACTCAGATTAATAGTTAATTCCTTTATTTACTAAATTAATGTTACTCACCTATAACAACCAGTTTCCCAGTGTCA
GAATCAACTGT
>M00285:128:000000000-BF978:1:1112:10714:10029_1:N:0:46
GATGGAGCTAGCTGAGTCTACAACCCTCTGCAGCCTCTTGCAACCAGTCAGAATGCTCTCCACCGTACATCTGTAGAAAT
TTACAGTAGTCTTTGGTGATATACCAAATCTCCTCAAAACTCCTAATGAAGTAGAGCCGCTGGCATACCTTCTTCGTGAC
TGTATTGATATGTTGGGCCCAGATAGATCCTCTGAGATCTTGACACCCAGGAACTTGAAGCTGTTCACACTTTCCACCAC
TGACCCCT
>M00285:128:000000000-BF978:1:1112:20356:10030_1:N:0:46
CACCTGTCCTGGTTCATTTCCTAAAACCAGATCCAACACCGCATTCCCTCTAGTCAGCCTGTCAACATACTGCGTCAGGA
ATCCATCCTGGACACACTTAATAAACTCGTTCCCATCTAAACCTTTTGCACTGAGCATATCCCAGTCTATATTCGGGAAG
TTGAAATCACCC
>M00285:128:000000000-BF978:1:1112:6293:10031_1:N:0:46
CTGCAATGGACAATTAAACTATTCACATGCTTATCATAAAAGCCCACCAAAATTAACTCATAAGTTACTGTTAGGTCAAA
GGAAATTCAAGTTCCTCTTGGATTATCTTTACTTGAACATAGGTGGAACAGTGAAATAAACCTCATCATTATGGTAATGT
ATCAACTCAATTCAGCTATGAATGTTCTTCCCATAAAATGTAATCCTGTGCTATAAAAATAAAAGCATTCTATCATGAAA
ATAAAAATTAAATATTTGTGTTGTCATACAGCTTATTCTTTTGCATCTGTATTACATT
>M00285:128:000000000-BF978:1:1112:4385:10032_1:N:0:46
TGTCACAAGCAATCATCCTTTTACTTGAGAGCCAGGCCTATCGAAACTGAACTCTGCTGCTTTGCTGCAGGTCACCTTTC
ATGCACAATTAGTGTTGTAACAGCACTATGGTCACAAATTGTCGCGAATGTTTATCATAAGAGCATCATTCCGTGGAAGT
GCAGCAGTGATT
>M00285:128:000000000-BF978:1:1112:6757:10032_1:N:0:46
GGCTGAGGTATAAATGAGTTCGTACTGCTCTACTGAATTCTGCTTCAGGGTCTAGATTCAACAGGTAGACCATCCCTCTG
CTTCCACAGATGGGGCTTGACCCACTGAGTTCTTCCAGCAGTTTGGTTTTTTTTTGCTGCTTTTTTACAAAATGGTCCTT
CCTGGAGGCAGAAATACCTTTGGAAATGTGTAGCAGAGGGCAGTAGGTGGTATTTTTGTTGACCACGGATAGTCAGAACT
CATAGATGCTGGACGTAATGCTATAGAATCATAGAATTATACAGCCTACCATGAACACAC
>M00285:128:000000000-BF978:1:1112:24208:10033_1:N:0:46
ATGTGGATCAGTTGTGGGAGGTGAGGAAGGTTGGGATGTGGATCAGTTGTGGGAGGTGAAGTTTGTCAGATTCGGTAGGA
TATTTTTTTACAGCATGGTAACATGCCCTTTCGGCCCAACGAGTCCACGCCGCTCATTTTTAAACCCCCCAAATTAACCT
ACCCATACGTCTTTCAGAATGTGGGAGGAAACCGGAGCACCTGGAGGAAACCCACGCAGACACGGGAGAACGTACAAACT
CCTTACAGTCAGCGACTGGAATCGAACCCCGATCG
>M00285:128:000000000-BF978:1:1112:7689:10040_1:N:0:46
CAGTGCCCCTGCTTCCTCAGGATGCTGAAGAAATTTGGCATGTCGCCTTTGGCCCTCACCAATTTTTATTGATGCACCAT
AGAAAGCATCCTACCTGGATGTATCACGGCTTGGTACGGCAACTGCTCTGCCCGACACTGCAAGAAACTGCAGAGAGTTG
TGGACACAGCCCAGCACATCACAGACACCAGCCTCCCCTCCTTGGACTCTTGTCTACACTTCTCACTGCCTCGGTAAAGC
AGCCATCATAATCAAAGGCCCCACCCACTGTGCGGGCATTCTCTCTTCTCTCCCCTCCCC
>M00285:128:000000000-BF978:1:1112:20133:10041_1:N:0:46
TCCTAATGGATACTTCCTTCTTCAGCCCTTTGCCTCCTCTACATCACTCCCTTTCATCCTTCCCCCCCCCCCCCCCCCTC
CTCCCCCCCCCCCTCCACCCCCCCTTCACCTCCCCCCTCTGCCCCTCCCCCCCCCCCCCCCCTTTTTTTCCTGTTTTTTC
CCCCCTCCCTTCCCTCCCCCCTTAAGAAGCTTTTCCTCAAAACATTAACCTTTTTTTTCCCCTCTATCTATTCCTGCCCC
TTCTGTTCTTTCTTTCTTTTTTTTTGTTTTCTATAATAAACATTTTTTTTATTTTTAATT
>M00285:128:000000000-BF978:1:1112:22038:10042_1:N:0:46
GTTTGGTAAATGCTATTTAACTGTACCTCTTACACCTGAATAGGTAATGTTGATATATCACCAGATTTCTTAACAGGCTA
AAAAAGCGTTTTTTAAGCTAAAAACATTGATTTGCCAGTTTCTTCACAGAACGCATGGAGCATCGTCAGGACAACAATTA
TAATGTATGTATTTCATGCTGCTGAGTCGTTTCGTAATAGTTATTTAAGTGTAGCAATTGCCTCTGAAGACTTAATCGCT
GATACAGCAAACAGATTTCCTATTTCCCTTTTTAAGCTAAAACCATTC
>M00285:128:000000000-BF978:1:1112:3958:10042_1:N:0:46
CACCCAGAGTGTAATTTTGCTTGTTAACCAGCAATTAATGTGAAATGAACAAATTTATTCAGGATTTACTTTATTCCCAC
ATCACATTAATTTCTCCCATTTAAGTATAGGAGGGAGTTGGCAGAATTCCAAGGGAGTGAGATCAA
>M00285:128:000000000-BF978:1:1112:15294:10043_1:N:0:46
TACAGTAATAACATAGACGCTCAGCAGGTTTCTCCAGCACTGGCTTCTTGTCATCCTTCCCTTTCGGATTATCTCCCAAT
CTAATCTCTGGTTTTCCTGGATTGTCTCTGTAACTCCTTTGAAAGGTTTTAGGTTGTCCCCATCTGTATTTATGGGTTAA
AGCATAATCATCTGCCAACCTAGCAGTTTCTTGTAAAGTGTCCACATTCTTTTCATTTAGGTATGCAGCTATTTCAGCTG
GTACACATCTTTTAAAGTCTTCTATTAAAACTAATTCTGCCAATTTCTTATAATCATCA
>M00285:128:000000000-BF978:1:1112:26951:10043_1:N:0:46
GTGTTTATGTGTAATCCAGGTGTACCTGACCTTTCTGAGTATCACCTTCCATGTGCTGTGATATAGTGCAGAGCTTCACA
CAATAGCTAGGCTGTAATCTTATGACTTTATAGTAGAAGTGGGAGCATTGTGTGGGCAGCAGGGATCACTGCACATGAGA
GGTATCCAGAAGTTGATGTGAACCTGAAATGTTCTGGTGATCACATTGTGTACTGCTCTGCTACCCTCCCTGAGCCATTG
TGAAGAATTCTCAGCAGTCTTTGTTATTACTGATCATTTTGTTTCTTTCTTGATGTGAA
>M00285:128:000000000-BF978:1:1112:13549:10043_1:N:0:46
GCCGGAAAGTCAACAATTCCTTTCTTCCCACAGATGCAGCTCGACGCGCTGAGTTCTCCCAGCAGGTTGTTTGTTGCTGC
AGATTCTAGCAGCTGCAGTCTCTTGTGTCTCCATTACACAGTCTGTTTGAGTGGGCAGATACATGACAGGCAGAGAATAA
CCTGTAAAGTTACTGCTATGAGATGGAAAACGGGAAGACAGCATGTTGTTCAATGAGTGATACCACCGGAAATATTGATG
TACAAAGGGAGCTGGGTGTCCAAGTGTCAGTGACTGAAAGAAAACATCCAGGCGAAGC
>M00285:128:000000000-BF978:1:1112:3014:10044_1:N:0:46
TGCTAGTAGCTGCATCACAGGCTCATAGTATCATATAAGCAGGATTCACAAGAAAAAAACAAATTAAACAATTTTTACAA
GAGAGAACACAATAGGAACAAAAAAACAACAGGGTCCATTTTAGTGCAAACTGATCAACGTTGTGATGGTGTTGCTGAAC
TGTTGTGATTAGGGTTCAAGAACCGAATGGTTGAAGGGAAGTAACTGTTCTCCAACCTGATGGTCTGGGACTTCAGGTTT
CTCTACCTCCTGCCAATGGTAGCTGCGAAAAGATGGCATGGCCAAGAAGGGGGGGGGCTG
>M00285:128:000000000-BF978:1:1112:10805:10044_1:N:0:46
CTCGTAAGGTAGGACTGCCCTTGACAAATGTTTAAGGTGGTGAATAGAATGTCAATCAAACTGGCTGCATTATCTCAGCT
GGTGTTAAAGTTCTTGAGCATTGTTGGTGCTAAACAATACTCAGGGGAGATGTCAGAGGGAGGTTTTTCACCCAGAGTGG
TTGGCGCATGGAATGCGCTGCCTGGGGTGGCAGTAGAGGCAGATACGTTGGACAGGTTCAAGAG
>M00285:128:000000000-BF978:1:1112:20586:10044_1:N:0:46
CCAATTTACTCATCAGCCTACTTATACTTTTGTCCCAATAATTAAGAAATCACCGACATATGTTCCAGCAATGATCCCTG
TGGAAGCCCACTAGTCACAGACCAATCAGAACAGCACCCTCCACCACTACTCTTGGTCTCCCACCGTCAAGCCGATTTCC
AATACAAT
>M00285:128:000000000-BF978:1:1112:12597:10044_1:N:0:46
TAGATAGGCTGATGGAATGGGCAGATAGGTGGCAGTTGAAATTTAATGCTGAGAAATATGAAATGTGACATTTTGGTTGA
AAGAATGAGAAACTTATCAATGAATGTAACAAACAAGAAGCTGGACGAACTCACTGAGTCAGGCAGCATTTGTGGAAGGT
CTCGACCTGAAACGTCAACTATCCATTTCCCTACACAGAAACTGCCTGGCCTGCTGAGTTCCTCCAGCATTTTGTTTGTT
GCTCCAGATTCCAGCGTCTGCAGACTCTTGTGTCTCTACCTATGGACGTAACCTGGTGTT
>M00285:128:000000000-BF978:1:1112:14822:10047_1:N:0:46
NNNNNNNNNNNNNNNNNNNNNNNNNNNNNNNNNNN
>M00285:128:000000000-BF978:1:1112:16653:10048_1:N:0:46
AACATTTAGGATTGTGCAGCCTTCTGTATTTTCCATAACAGAACATCAATACATCTGTGCACTTACCACTTAGTCCTTCT
CCTCATCCTGTTGAAGAGAATGATAACCTGTTGTTACGTATCAGCAACAATAGAAACAAACCAAGTCATGTATAGGTGTT
AGAAGCTATTTTATTAATAACTATTTGTAACAATAATAAGAAAAGCAAAA
>M00285:128:000000000-BF978:1:1112:26756:10048_1:N:0:46
GAATATAAAAGTAGGGATGTTATGCTGCAGTTATGTAGGGTGTGGTGAGACCACATCTGGAATACTCTGTACAATATTGA
TCTTTTTTGAGGAAGGATGTTAAACTATTGGAAGCAGATCAGAGAGTTTATTGGACTGGTAGTTTATGTGGTAAGATTGA
AAGGATTAGTCTTGTATCTGTTTAGAAGAATGAGAGGTGACTTGATTGAATTATTGCTGGTGCTGAGGTTGTATATGGAG
GGAATGTTTACCCTTGGGGCAGACTCTAGAAATTGGGGTCACCCATTTAAGATGGAAATG
>M00285:128:000000000-BF978:1:1112:11343:10048_1:N:0:46
AAATCTGCAAGTTCAAATCCCAAACTTCCTTTTGCCTGCCAGTCACCATGTTAATTCCAGTAACTATCAGTTTGGTCACC
ACTTTTTCAGCCCACCCTTGGTACATTTTAACACAATAAGATGTTTAAATTGTCTCATTTGCTGGTTAAGACTCAAGTTG
GGTCCTCACCTTCCACTTTCTCATCCAAATGGTGGAGACTTAAGTATGCCTTATCCATTATTGATTTGATCATACATTGT
CAAGTGGATTCCAGTATGAAAATCACCTATTGCTCCAGAACCAATCTAGAGTT
>M00285:128:000000000-BF978:1:1112:24370:10049_1:N:0:46
CTTTGTGATAAACAATAAAATACATTTGAATTGCAAATTTTTTGATGTCATATGTTGATTTATTTCAAGCTGTATGAAAT
CTTGGTAGTAATTTCAGCCTAACCTATTTGTTGAGAAATTGAACGAATCAGATCAGCTGCTAGTTTTAGCACTCTATCTG
ATTTTCTGATTCATTGACCTTGACTTTCCAGCCTACAACACATTATTGCA
>M00285:128:000000000-BF978:1:1112:20972:10051_1:N:0:46
TGTTTCATGGCTTTAAGTTGGTGATTTATATTTCCCCAGAGTGAGCAGGATGCAGTCGAGTGTGTATAGCAGTGTGTTGT
CAACCTTCTAAGTGGAAAGAAAAATCACAATATCCTGCTGCCCACAAAGGACTCAATTTATGAACCAGGTGTCATGATTG
TTTCAATGAAAACAATATTTGTGTGTATTTCATTTTATTTTAGTTCATAAAAACCAGAGGAGACTGGCATCTAGTATA
>M00285:128:000000000-BF978:1:1112:25405:10051_1:N:0:46
TCCGGTTCTAAACACTGAAGGAAGTTCTCTGGTTGTCTGTTTCTATTTTGCATAGTGTTTCTTGTCCTGATTTCAAAATT
CTATCATGACAGCATTTACTGAAGACAAATACATATTAATAATGCAAAAGCAGAACATTCGTTTTCATGCATTGGGGAAG
CAGACTAGCTCCTAATTGTTTTTCCATTCTCACGTTAACTTGCACCTGCAATTGGCTGTATGACAACCAAAGATATTTTC
AAAATATCAAATGGTAAATTTTTCAATTTCATTTATTCACCATGCTTGAGGTTTTTTGA
>M00285:128:000000000-BF978:1:1112:23452:10051_1:N:0:46
CCTTTTAGGACTCTTGGGAATCTGTTATTGTGAACAAGAACAAGGATTTTCATGATATCAAGACTGCTTTGAAAAACATG
ATTATTTGGAGCTCACAATATAATAGTTTTATAGA
>M00285:128:000000000-BF978:1:1112:18331:10052_1:N:0:46
TGATGTAGGTTTACCAGATTGTTAACTCATTTATAGGTATGCCTGGGGCTGCTTTTGACAAATCCTTCTGCAGGTTACAC
TGAACCAAGGCTTT
>M00285:128:000000000-BF978:1:1112:28283:10054_1:N:0:46
TTTTGTTCCACTGTTCCAGCTGTCTACTTCCACATTTTGTGTGCAAATTATTAATTCCTGTCATGTATTAGTTGCTAAAG
CCCCTAAATCTCCCTTGGTTTTCTTCTTAACCGTTCATTCACAATTCCCAAAATATTTGTTGCTTCCCCCCCCCCCCCCC
GTTAGATTTTTTTTTCACCCTAAATCCATGGGCCTGATTTCTTTCTTGTTTGTTTTGTCAGATCTGAAGAGGACACGGCT
GAACTCCAGTCCCCCCGCGCAAGCTCCTATGCCCTCTTTTGCTTGTAAAAAAACACACA
>M00285:128:000000000-BF978:1:1112:16466:10054_1:N:0:46
TGGGCAAACCCTTATTTTTAAGCAAGAACCACAAATTTTAGATTCTCCAATAAGAAGAAACATTCTTTCCCCCAACACCC
CCCCCTCCCCCACTCACCCAGCCTGTCCAAACCAGTCAGGATTCTATCTGTTTCCATCCAGTCCCCTCCCACACTACTAA
TGGATACAATCCACGACTATTCAACCTTTCCTCCTTAGAAAACCACCTAATTCAGGTCCTGATATAGGGTCTCAACCTGC
AATGCTTCCCACTCTTTATCTCCACTGATGCTGCCTTACCCGCTGCGTTCCTCCCACAAC
>M00285:128:000000000-BF978:1:1112:7996:10055_1:N:0:46
ATTATGAGATCCATATACATTGCGTTAGAAAGCTTCTCTCCTGTGGCAAAAGTGTCTGAGACCAGAGGTTTCAGATGAGA
AGTAGGAGGATTAGAGGGGATCTAACAGAAAATCTATCCACCTAGTGGGTGGCTGCAATCTGGAACACACTGTCCCAGTA
GATGGTGAAGTCAGGAACTCCTGGCACATTTAAGAAGCATTACACAAGCATTAACCTGCCAAGGCTTTGCAGGCCATGAA
CCAAGTGCTGGCACACAAGAATAGTTCATGATAATCAGCATCTGTTGTAGGGTGTATAA
>M00285:128:000000000-BF978:1:1112:19549:10055_1:N:0:46
CCTACTAGCAATCACCTTAGCATGCTCCCTTCTAGCTCTCCTCAGCCCTTCCTGAATTTCCTTCCTTGCTGCACTATGTT
CCTCACTGGTCCTGTCTGAGCCTAGCTGCTAACATTTTATGTATGTTGCCTTCTTCTTCCTAATCAGTTGCTCCAGCTCT
CTCATCACCCAATGTTCATTCACCTTGCCAATTCATTCTCTGCCTCACCGGGGCAAGTTTATCCCTAACAGCCTGCAAAA
AATCCCTGAACATCAACCACATCTTCATAGTACATTTCGCTTCAAAAATGACAT
>M00285:128:000000000-BF978:1:1112:21288:10056_1:N:0:46
TCACCTACAGCACTTTTGGCAGCATTGGTATATGAGATATTGTATCAGCATAGACAATTGGTTAAAAGAACTGAATAGAA
TAGCAATAATGACATTATTTTCAGCTTGGCAGAATGGTACAAATGAAGTTCCACAGGGATCAGTCTTGGGCCTTCAACTG
TTCTCAATTTATATTAATGGCTTGAATGGAAAGACTGTGTACTGTATCCAATTAGCTGATGGTAAGAAGCTAGAGGGAAA
GTGATTATTGATTTAAAGGTTCACCAGTGCTGTTTTCCATTGTAAAAATCATGTCAGTGT
>M00285:128:000000000-BF978:1:1112:29278:10056_1:N:0:46
TATATATGGATTTTAGCAAGGTGGTTAACAAGGTTCCCCATGGTAGGCTCATTCAGAAGATCAAGAGGTATAGGCTCCAC
AGAAAATTGGCTATGTGGATTCAAAATTGGCTTTCCCACAGAAGGCAGAGGGTGGTTGTAGAAGGGGAGTTTTCAACCTG
GAGGTCAGTGATGAGTGGTGTTCCACAGTGATCTGTTCTGGGACCCCTGCTTTTTGTGATTTTTATGAATGATTTGGTTG
AGAAGGTGGTTTGGCAAGTTTATTGATGACAGTAAGATTGGTAGTTTAGTAGATAGTGA
>M00285:128:000000000-BF978:1:1112:19506:10058_1:N:0:46
CCACAGACGTGAGACTCACCGGTCTGTAATTTCCCGGACTATCTCTACTGCCTTTCTTAAACAAGGGAACAACATCTGCT
ACCCGCCAATCCTCCGGCACCATCCCCGTGGACAATGAGGACTCAAAGATCCTCACCAGCGGATCAACAATCTCCTCCCT
CGCCTCCCAAAGCAGCCTGGGGAATGTTCCATCAGGCCCCGGAGACTTATCAGTCTTGATACTACTTAACAATTTCATCA
CCTCCTCCCTCTCTATAGCTACATACTCAAGAA
>M00285:128:000000000-BF978:1:1112:3474:10059_1:N:0:46
TTATCCTTGCCCTGCATTGTTTCTTTTTGGAATCTGAGCATTATAAACACAGGCAGAATTTATTGTCCATCCTTAATTTT
CTTTGAGATAGTGGTCGTAAGCAGCTGCCTTAAACTGCTGCAGTCCTTACAGTGGAGGTACTCCCACTATGTGGGGAGGG
AGTTCTAGGATTTAGACTAAGCAATGATGAAGGGATGGTGAGATATTTCATGTCATCATGGTATTTAGTGTGGAGGGGGA
ACCCACAGGTAGGGATGTGTCCATTTGCCTG
>M00285:128:000000000-BF978:1:1112:16378:10060_1:N:0:46
GATGATGTCATTTTCTGTGCAAAACTCCTTTCAGAGCACTGTGTTGGAACTTAGATCAAGTTGTCCCGGGACCGACTGTC
ACTGGGCCAATTGTCAGGTCAGTCCTATACTTACATTTGATGCTTCACACCAAACTCCCAGACAACATTGACCATTACCC
CACCCCCAGCTATTGTTCTTGGCAATCACTCCACCCCCAACTCCTGAGGTAAAAACCCCAAC
>M00285:128:000000000-BF978:1:1112:14741:10060_1:N:0:46
ACACAGCACCTGTCCCAGTAGTACTGCGCACAGAACACGGCCCAGAGGCACCAGACACAGGACCAGTCCCAGCAGACACC
AACACAGCTCCAGGTCCAGCCGCACTAGATACAGCATCAGGCCCAGCAGCACCGAACCCAGCGACAGGCCCAGCAGCA
>M00285:128:000000000-BF978:1:1112:23587:10061_1:N:0:46
AATCAAAGTCCACAAGGCATGCTGAATGAAAGGTTGTGTTCAATGTTTTGTCTGTGTTAGTTTAGTGTTGGCTCACCAGG
TGTTAAATGAGCTTATTTGATCTGGAAAGAGATCAAATAGAATTTGAGAATGTTGCCAGGATCTGATGGACTGAATTACA
GGAAGAGCCTGGGCAGGCTAGGACTATGGCTATGAGAGGATCATAGGTCTCTCTCTTCCATCCCTCGCAGATATATACAA
AGACT
>M00285:128:000000000-BF978:1:1112:28140:10062_1:N:0:46
CATCAGGGCAAATTTCCATTACCCAAACTGCTGTAACACAGGGATTGCCTGTATACAATTACAGGCAACCTCTGGGCTAC
AGTCATTTGGGTTACAGACATTTGCCTTTACAAAATTCACAAACTCGCCAAAAATTTGAGATATGGAATAAAATTCACTC
TCACAGAGGTTATGTAAAAGAATAAATAAATCTACACTCTTTTTAAAACTTGCATTTCTTGATGCATGTGGCATTGCGGA
AAATCACGACACAGGATTTTTCTACGAATGCAACTCGGCTGTGAGGTGGGAATCATCTGT
>M00285:128:000000000-BF978:1:1112:16201:10064_1:N:0:46
TTACATTCTCCAGAAAATGTGGAAATTAGGCAGTAATGTGCGCACATTTGTGCGTGTGTGTGTGTGTGTTTATATACACA
CTACCTGGTGCAGCGGTACCATAGCCATAACCAAGAAGTGCTGTATTGTAAGGTTCATTTAAGGTTATCCAAAACTTCAC
TTTATCACCTAATCTTTGAAAGCAGAAATTAGCATATTCTACAAATCGATCAATTGTGCTGCTGTTCTCCCAACCACCAA
CATCTTGTAGTGCTTGAGGCAAATCCCAGTGATAAAGTGTAACCTGTAGATAATCAGC
>M00285:128:000000000-BF978:1:1112:8754:10064_1:N:0:46
CTAGCTACCTCTCTGTTTTCTCCTTGCCTTTTTTTTCTCCTCCCCCATTGGGTGTACCTGCCTCCTTACCTTTGACCCAT
CCCCCAGTGGATCTGCTCTCCCCTCCTCCCCCACACCAGCCTATCACTACCTCTTACCTGCATCTACCTATCACCACCTT
GTGCCCACCCCCTCTCCCCTCTTTTTTCCACCTATCACTGCCTGTTTTCCCGCCTATATATTGGGCTTCCTCTTTTCCTA
TCTTCAGTCCTG
>M00285:128:000000000-BF978:1:1112:24376:10064_1:N:0:46
ATAGGCCTCTCGGACCCTCAGGCCTGCCCCACCATTCAATGTGATCACGTCTGATCTGCCCCAGACCTCATCTGCAAGGA
ATCCCCAGAGCCTTCAACTCCTCGATCTTTCAAGAAATTGTCTAATTCTTCATTAAGTATCCCCAGTGAATGAGATCCCA
CAACCTTTCAGTTGTCGAATCTAGGTGCATGCAGGATCTTGACATTTTGGGTCCCGACCCAAAACGTCAACCATCCCTTT
GCCTCCAAAGATGCTGCTGGACCCACTGAGTTCCTCCAGCAGTTTGTTCCTCACTCCC
>M00285:128:000000000-BF978:1:1112:14922:10065_1:N:0:46
ATTCATGTCCAAGCACTCCAAGTCCCTCTGCACAACACGATGCTGCAATCTTTCGTCATTTAAATAATAATCTAATCTTC
TATTTTTCCCTCCAAAATGGATGACCTTGCAATTTACCAACGTTGTACTCCATCTGCCAGACCCTTGCCCACTCACTTAA
CCTAGCTCTCTCTCTCTCTGCAGACTCTCTGCATCTTCTGCACAATTTGCTTTTCCACTCAATTTAGTGTCATCAGCAAA
CTTAGATACGCTGCACTCGGTCCCCTCTTCCAAATTGTTAATATATATCATTAACAGTTG
>M00285:128:000000000-BF978:1:1112:26058:10066_1:N:0:46
ACTTGCTTTCAAGGTGGTGAGATGAAGGTCCGCCAAGTTGATCCCTGGGACGAGGAGAGACTGGAAAAGACTGACTTATA
TCCACCAATATTAGGAGCTGAGACTTGACAAATCTAACCTTTAGAGCAATGCATGTCTAAACTCAGTGGACCTCAGAAGC
ACAAGACCTTGGGATGACTCGAACAAACACGAGGGCAGACGATAAGACTATAAGTGGGGGCAGAATGTTGGGTAAAGGAA
AGGCAAAGAAAATTAAAAATCTGAAACAACAATTGAAAATGCTGCAGTTACTCAACAGGT
>M00285:128:000000000-BF978:1:1112:23686:10066_1:N:0:46
TTCCTCGTGCGTTTATCCAACTTCCCCCAAGATCCATCTGTTACTCAGCTCAACTACTCCCCATGGGTCTCCTCACTGGC
CCCGAGGAGCCAAGGTTTCTCTTGGAGCTACCGGTGATCATCAGGCATTGATGGGTTCCACTTCTGCTGCCCTCCCCACA
GTGATGCGTGCCAACCCTTGGATAATCTTATGGCTCTATTAACCCTCAGCTGTCCGTCCTCATTTCCAATTTCAGATTTC
CATGTCACGTAGGAGAAGGCTTCTCAGAGCAATCCTTTCCCCCACTA
>M00285:128:000000000-BF978:1:1112:22118:10067_1:N:0:46
GGTCATAGTGTTGCTAAACTGTCGTGGTGATTAGGGTTCTGCCGGTTGGTTCAAGAACAGAATGGTTGAAGGGAAGTAGC
TGTTCCTGAACCTGGTGGTGTGGGACTTCAGACTTTAGGAAGTTTGTGATGTGATAGAGCACAAGGCATCATCTTGGATG
TTGGTCTCTGGTGGAGGTTGTACAGGTCTTTGGTTTAAGCAGCTCAATGTATTGCCAGGTGCATTTTCAGCTGATAGAAA
AGCCTAGTTGCCACAATACACACTCCCGCAGCTGAATTTCCATTTGCATCATAGGTTTG
>M00285:128:000000000-BF978:1:1112:18206:10070_1:N:0:46
GCTCCCCTTTTTTATTTTATTGTCCTGTCTTGGGTAATTGTCAGAATCCCAAATTCTTTTCCAATGCATTTGCTTTACAT
GTTAAATTCTGTAAGCTGTTGTTAAGGAATACATATTTTTCACATGATCTATCACTTCTTTAACATATTTTACCATCTTG
GCTGCATTTCGCTGTACTGAACTCTGATGAAAGTTCATCAGCCTGAAACTCTGCCTCTCTCTCCACACAAAGCTCTGAGC
TGTTATTTTCCAGATTTTGTTCCATTCTCCTTACTGCCTTGACAGTGTTTTGCTGTTTCT
>M00285:128:000000000-BF978:1:1112:22922:10073_1:N:0:46
CTTTTCACTTTATACATCGATGATTATGGTCATACAGCTGTGATCTCGCTGAACAGTGGAGGAGGCTCAAAGTGTCGGCT
GGCTGACTCCTGTTGCTATTGACTGAATAATCAGATTAGATGTTAGGTGGCCTGGGTGAAGGAACTGGTGACATTGTGGC
CGTGCTTGCAGACGATTCCAAGATAGGTGGAGGGACAGGTTGTGTCGCAGAGGCAG
>M00285:128:000000000-BF978:1:1112:27834:10074_1:N:0:46
GATACAATTGCTGTCACTAAAGAGGTAGTGATAAGCAAACTGGTGGACCTAAAGGTAGACAAGTCCCCTGGTCCTGATGG
GATGCACCCCAGGGGACTGAAAGAAATTGCAGAAGTAATAGTGGACGCACTTGTCATTATTTACCAAAATTCTCCTGACT
CTGGGCAGGTCCCAGCAGATTGGAAGATAACAAATGTCACGCCACTGTTTAAAAAAGAAAGTGTAGGCAAAAGGCAGGTA
ACTATAGGCCAGTTAGCTTAACGTCTATAGTTGGGAAAATGCTTGAAG
>M00285:128:000000000-BF978:1:1112:12918:10074_1:N:0:46
GAAAAGATTACATGCCTGCAGTTTTTTGTAAGGAATGCCCCACATACTTAAAAAGACGAATTAAGAGATGTGCATTATGC
TCCTGGTGGCCATGTGAATTGCTTTACAATTTCAAGTAAGCAAGGAGGCTTTTGCTTTAATGTGGCTCACAGAAATACC
>M00285:128:000000000-BF978:1:1112:17406:10074_1:N:0:46
TTAGTGAGGAATGAGATTCAGTCCTTTGAAAGGGGGGACATCGAATCAGGAGAAGTAGAGTCAGTGTGGATAGAGCTGAG
GAACAGTAAGGGCAAAAAGACCATAATGGGTGTTATCTACAGGCCTCCA
>M00285:128:000000000-BF978:1:1112:16513:10076_1:N:0:46
CCTGCTCTAAGATCTAACTAACCCTTCCCTCCCCACATAGCTCCCCACTTCGCTATCATTCATGTGTCTGTCTAAGAGTC
TCTTAAAATGTCCTTAATGTATCTGCCCCCACAACCCCTGCAGGCAGTGTGTTCCACGCACCCACCACTCTCTGTGTAAA
AAAAACTTAACATCTTTACCCCAATTGCCTGCATGAGGACCATATCCATCTCTGC
>M00285:128:000000000-BF978:1:1112:8014:10076_1:N:0:46
AATGGCTTAACAAACCATTCATTTGAAGGGCAGATAGGGATGGATAATAAATGTTGGCCTTGCAAGTGACATCAATATCC
CATAAACAAGTATAAAGATAACAGACATTCAGAAATATTCACAATTTTTGACAGTATTGCCAATTGGCTAAGCCATGGAG
TGCAGCTTAGTCAAAAATTCTTCTGCTTGCTTCATGTGCAAAGTTTGATCTATCTCTT
>M00285:128:000000000-BF978:1:1112:10208:10078_1:N:0:46
GATCGGAAGAGCACACGTCTGAACTCCAGTCACTCCGCGAAATCTCGTATGCCGTCTTCTGCTTGAAAAAAAAAAAAAAA
TTCCTGGGACTGCACAATGTGTAAAGACACATTAATCAGCGAATCCATAATCTCTAGGCATGGCAAAGACAACGACAAAT
TTTTGCCCAAATCCGCAAGATCCTACGAGAACATGTCGGTAAACCAGTCACAGATCATTGACTCATATGACGACTGCTGC
TCTAAGAAAACGACAGTCACTACATCCAGCACCGACCACATGTGTTCGAGTGTGCTCTA
>M00285:128:000000000-BF978:1:1112:9232:10078_1:N:0:46
AACTTTTACCTTTCTGATCAAAGACAACACTGGAAAGGATTTTTTTCTGATTTGTAGGAACTTTGTAAAAATGAATGTAC
TTGGAATTTGTTGTGTGCGGGATTAATTACTATGTCACGTCCAATTGCTTCCCACTGTTTAGATTTGATAATTGAGCATA
GCATTAAAATCACTGGGGCTGGAGGGGTAATAACATTTGGCTAGAATTTAGCTCTCTTAAGATTTTGGCTAGCCAATCTT
AATCTTTAAAATCCAGTT
>M00285:128:000000000-BF978:1:1112:17352:10078_1:N:0:46
GATCTACACTCTTTCCCTACACGACGCTCTTCCGATCTCGACTACACGCTTTCCCTCCTCGACTCGCTTCAGAACTAGAC
TACACTCTTGCCCTCCACGGAGCGATTGCCAACAAGATCAGCTGAGCGACCCGTAGGGCAACAGCTACAAAAACCTATTC
CCTTGGACGAGCTAATAACGAATCAAAACCAAGAAGTAGATGGCACGAGGACCACAGCCAGCGAGGCATACACGCACCCG
CGCGTGCTAGTACTGTAGAGCTAGGCTTAGATGAGTCAAAGTACACCAATCGGAGATAGC
>M00285:128:000000000-BF978:1:1112:14914:10080_1:N:0:46
CTCCCTTTAGAATGTTGCTGCTGCTGCTTTGGGATGAACTGATCCTGCATCTTCCAAATGACTCCTAGAAACTCCTCCCA
TTGCTGCTCTATCGTTATCCCTCTAGGGTGCCCATCAGATCGGAAGAGCACACGTCTGAACTTCCAGTCACTCCGCGAAA
TCTCGTATGCCGTCTTCTGCTTGAAAAAAAAAACATCCTACACAACTCGCTTTTCCACTCCATCCAGTGCCGTCAGCAAA
CTTAGAAACGTTGCACTCCGTCGCCCCATCCACACTGTTAATACATAGCCTTAACAGTCG
>M00285:128:000000000-BF978:1:1112:4545:10080_1:N:0:46
AATAGTTTTACAAAACAAGGGTGCAAAGGATTAATTTAAGATTGAATATTAATTTACTCAGCATGAGCTATATTTGGCAG
GAGTTCCATTCTGTGTGAAACTTGATTTAAAACTTTCAATTCGAATTTTATGTCCTGT
>M00285:128:000000000-BF978:1:1112:13977:10080_1:N:0:46
CCATACAATGATAAATGGTGTACAGTGGAAATAATGGCTAACCTGTGAATGGTGTTATGTAGCTGAAAAATCTCCGAGCA
GATATCGTCAAATTGGGAATTGAGGCTGAGTTTGAAGAAGTAGATCAGCATAATCTGGAAATGTTACTGGGATCTCATGG
CGAAGAATTCACTATGAGAATCTGTTAGACCTTGTGCAACAGAGGTCACAGGGAAAGAAGCCCCAAAAGAGCATCATTAT
GACAACCAAACCAGCCAGTCACACACAGGCATTCTGCCACATAAAGCACTAGCCACCTTC
>M00285:128:000000000-BF978:1:1112:24776:10080_1:N:0:46
CCCCCGGATTCTACCACACACTTGGGACAATTTACAGTCGCCAATTAAACTATCGACCCCACAAGTCTTTGGGATGTGGG
AGGAAACTGGAGGAAACCCATGTGGTAACGGGGAGAACGTGCAAACTCCACACAGACAGCACCCGAAGTCAGGATTGAAC
CTGGGTCTCTCGTGCTCTGAGGCTGTGATCCATAGAGAGAACA
>M00285:128:000000000-BF978:1:1112:22556:10080_1:N:0:46
NNNNNNNNNNNNNNNNNNNNNNNNNNNNNNNNNNN
>M00285:128:000000000-BF978:1:1112:17636:10081_1:N:0:46
TAACAGCGGGCTGCCATCCCCCGCTGCCTCTGGCAGAATGAGAGCACTGTGATCCCCATGGCCATCCACCCCTCTGCTTG
GTGCTGCTGGAACGTGTGGATGCCTTTCCTCCTCGTACACTGGGTCCTCAAGGCATTGAGGAGCTTGTGAATCACCCTGG
AAGGCTGCTTCTGTGGGGGAAGGTGTCACCTGCTCGCAGTACCAGAACCCACGATCTGAACTGGTGGCATCGCTGGAAGG
CACAGAGGCGGTCTCACGGAGCTCCACCCCCTCGGTCACACTCGCGGCTGCCGGACAGGT
>M00285:128:000000000-BF978:1:1112:22317:10081_1:N:0:46
AGGTTCTTGCAAAGATCTTCCCTGTGGCAGACAGGGAAGGTCTGTTCAGATGTTCCTGCAGTCAGATTTGTTTCCTTTCT
TAAAAATGATCACAATTAAAGCATCTCAAGGTTCTCTGGCATGTTCTTCTCTTCATGAATGAGGGAGATGAGGCTGTGAA
TTTCCTTTGTCCAAAGTCCTTTTGGAAATATAGAACCTTCCTTAAATAAGGAGACTCTTAAGAAAAAAGCTGTACAGTAC
TCTGGATGCAATTTGACCATTTCCCTGTATAAATGAAGTAAAACTTCCCTA
>M00285:128:000000000-BF978:1:1112:27336:10081_1:N:0:46
CCTCTCAACCCTATTCTCCTGCCTTGTCCCCATAACCTTTGACACCCTTACTAATCAAGAATTGATTAACCTCTGCTTTA
AATATACCCAATGACCAGGCCTCCACAACAGTCTGTTCCACCATGTTTATTAGCCTGTTCCTTGCTGTCCTTCCTTTCAA
TCTTACTTGTCATACCATCTTTC
>M00285:128:000000000-BF978:1:1112:16499:10083_1:N:0:46
GTCAGAGCCTCATCAGTGTCACACTGGGCACATCAGCCAGTGCCCCAGTGCTGACTGATCCACCCACTGATCCCACAGGA
TGTCTATTACCCCACCAGACTTAGGTCCAATCCACGTTCCACTGCATGGTGTGAGGGAACGGTTAACTGTGAAGCCATCC
AGAGTCAAAT
>M00285:128:000000000-BF978:1:1112:4091:10085_1:N:0:46
ACCGAGTGTCATAATAAGTGGTGGCTTCCGCCTTGAACGGAGGCCCAAGCAGTCATCCTCACGATGAACAGTGTCTCTAA
TTCCACTCACATCCTCCAAGTCATGGGCCTCAGCTCTGCCTATCTCGTTGTGGGATTGTTGGAACTGTCCCACTCAGACC
TCGTCCTTAAGTCTTTCCCTGGTACATTAATGGCTGTGTTGGTTTCTTCCTGCACTCAAAGGTTTCACTGCCT
>M00285:128:000000000-BF978:1:1112:13994:10088_1:N:0:46
CTTGGTTGGTGCACTTGGGGGGGGGGGATCCCCATGCAGTGACGGAGAACGAGCAAACTCCACACAGACGGCATTGGAGG
TCAGGATTGAATCCGGTCTGCTGCAGCTGTGAGGCAGCACCTCCACCAGCAGTGCCATTGTGTCATTCTATGAACAAGGG
CTGATGGGGAGTCTCTGTCTGGGGTTGCTATGGCATAATCCTCGCATAGACCGTGGGGTTTGTTCAAACATAATGTTTTA
TATTAGCAAGGCCGTATTTTGCCCGGTCCAAGAAGAAATATATCCAGGCTGCCAAAG
>M00285:128:000000000-BF978:1:1112:11560:10088_1:N:0:46
GAGCCGTGCCCTCTCCTCGATGCTGCTACCAGGCAGGAGGTACAGGAGTCTGAAGACCCCACGCCTGGGCAGGCACGGTA
GTGCAGCAGCTAGCACGATTCTATTACAGCGCCAGTGACCCGGGTTCAATTCCGGCCGCTGTCTGTGAGGAGTTTGCACG
TTCTCCCCGTGTCTCTGTGGGTTTCCTCCGGGTGCTCCGGTTTCCTCCCACATTCCAAAAG
>M00285:128:000000000-BF978:1:1112:25443:10088_1:N:0:46
CCTCATTTTCCTTGCCTCTTCGCTGCCATTTCCTGTCCTTTCCTCTCTGCTCGTGCCCTCCATGTTTTGGGGTATAAGCA
GCACCCTTCACAGTGCTGATGGACAGAGGGATCCCGGGGTCCCTGAACGTGGCCGCACAGGCCGACAGGG
>M00285:128:000000000-BF978:1:1112:18248:10088_1:N:0:46
GCGTTGAGTGTTCTGCGGGCAGCCTGCATATGTCGCCATGCTTCTTGCGCCAACATAGCATGCCCACAATTTTTTAACCA
GTACATCTTTGTAATGTGGGAGGAAACTGGAGCACCCAATGGAAACCCACACAGACGTGGGCAGAACATACAAAC
>M00285:128:000000000-BF978:1:1112:11235:10089_1:N:0:46
TCGAGTTCTGCTAGCTGTGGACTGGGAAATCGCCTCATATTATTTTTTTAAAGTTAAATTTAAATTTATTTTCAGCGTTG
TAATAGGTCCTGTCGGCCCAACGAGTACACGCCGCCAGTTTTAACACCCCCCCCCCCCCCCCCACTAAACTACCCCTACC
TCTTTTTGAATGTGGGGGGGAAACGGAGGCCCCCGGGGGAACACACCCCGAAAAAGGAGAAAAGAAAAAACCCATACAAA
AAACGACGGGAGACGAGAACGGAAGGGGAAACGGACGCCATCCACGCCCTCCCCCAACAC
>M00285:128:000000000-BF978:1:1112:17719:10089_1:N:0:46
AAGCCTCCTTCCTGATGGCAAAATTGTGAAGAGGTCGTGGGAGGGGTGAGAAGGGTCGGCCATTATGCTTTTGGTCTTCC
TCACACAACGGTCTTTGTATATGTCTGCGAGGGATGGAAGGGAGACACCTATGATCCACTCCGCAGCCCTAACTATCTTC
TGGAGGGACTTTTGCCCAGCAGCTGAGCAGCTTCCAAACGGAACAGTGATACATTGAGTTAGGATGCTCTCAATGGTCCC
CCTGTAGAAGGATTTCAT
>M00285:128:000000000-BF978:1:1112:25028:10090_1:N:0:46
TAAGTACGTAAGTAACTTTTTGGATATCTGTCAATTTACATTAATAGTAAAAATTGAGGCCTTAGCCCCATCCCTTTAGC
ACCCCACTCATTACATCTTGCCAACTCATTTGTTTCCTGTTAGCCAATAAGGAGCTGCCCATTTAAAACAGCTGAAGAAG
CTGTTCAAGTTTGGGATGGGAGTGGGGAAAGGAGTGAAAAG
>M00285:128:000000000-BF978:1:1112:25547:10092_1:N:0:46
GTCCACAGCAACAATATTGGACCCTGCAGAATTTTGGAGGATGATAACCAGAGTTTCAACTTTCTCTGGTGAAGCCACCT
CTTCCAAGACTCTGGGATGCAGATATTTATATCTTAGCATCACCAAGTTCGCTCATTACTCATTTTCATTGTACCCTTGG
TTCTCTGCTGTTTCTGGTTGGCTTTTCATTGCCTTCTTCCGTAATGAGAAACATAAATTGATCATTTAATTCCTCTATCA
TTTTAGTTATCTCCATTATAAGTTCTCCTACCTCTGGCTATAAGGTTTCTACTTCTACCT
>M00285:128:000000000-BF978:1:1112:29369:10093_1:N:0:46
AATCCAGGCAACAATCAAGAGCCTCTACAAAAGCAAAATACTGCAAATATTGCAAATATGAAAGAAACACACAAAAATTC
ATAAACCTTATTTGGCCTGCAGTTGCAGTACTGTGCACAATTCTGATTAACCTTTGCCTGGAAATTCAATTACATATTGC
TTTTTTTTATTGTTATACAACTTGAGTTATTTTCCCATGAGTAAAGATGAATGAAGTATTTCTAGATTGCTGAAAAATTA
CAAATCAGACACTACTTGCCATAGATCACTTTTGCAATCCAGGAAT
>M00285:128:000000000-BF978:1:1112:9051:10095_1:N:0:46
GCATAGTGGACAGTGAGGAAGGCTTTCAAAGCTTGCAGAGGGATCTGAACCAACTGGAAAAATGGGCCAGAAAATAGTAG
ACGGAATTTAATGCAGACAAGTGTGAGGTGTTGTATTTTGGAATGACAAATCAAGGTAGGACATACACAGTAAATAGTAG
GGCACTGAGGAGTGCAGAGGAACAAAGGAATCTGGGACTTCAAGATATCTAATTCCCTGAAAGTGGTGTTGCAGGTAGAC
AGGGTTGTAAAGAAGGCTTTTGGCATCCTGGCATTCATAAATCAAAGTATTGAGTATAGG
>M00285:128:000000000-BF978:1:1112:21806:10095_1:N:0:46
ACCCTGATTGTAGATTCAAGTTTTCCTTGTTTACTCAATCAAAACCCATTCATAGATTTGAACATTAGAGATTTCCGGAT
ATTAGAGGAGCCTGGAGATGCGGGGATAAGGCAGACAAACTGTGTTGAGTTAGAT
>M00285:128:000000000-BF978:1:1112:10579:10095_1:N:0:46
CAAAGATAACAAGGGGTCAGTCAATGCAAAGATTTGAAAATCAGAATCAGATTTATTATCACTGACTTAAATGATGTGAA
ATTTTGTTATTTTGCAAAGATGTAAAATGACTATAAATTACAAAAATAAATAAACAGCTGAAAAAAAAGAAATAATGAGG
TAGAGTTCATGGGTTCAGGGACCCATAAGAAATCTGATGGCAGAGGAGAAGAAACTGTTTCTGAATCGTTAAGTCTAGAA
TTTCAGGCTCCTCCCTGATGGTAGTAATGAGAAGAGCGCATGTCCTCGAAGGTGTGGGTC
>M00285:128:000000000-BF978:1:1112:19370:10097_1:N:0:46
CAATAGCATGCTGGCTGCTGATAGAGTGAGCCAAAGAGTCATATGATGTTCATTTATCCCACAGGGGCATTTACTGGGCA
AAGCTCTTCAAGCTGGACTTCTCCTGTCTGTTGTTTCTCACTAAAGGCTGCAATGTCAATGTCAATATTCCTGAGCTATG
TCAGTGATAGGATTGTTCAGGAAGGTCCTGATGTTGCAGGTCTCAGACTTCTTATTAAGGAATTGAAGTTGTCTGTAACA
TGGGAGGGCCACTGCACACTAGGTGTCACGTTGACACCTACCACCGCTCCCAGGTGCGT
>M00285:128:000000000-BF978:1:1112:18292:10097_1:N:0:46
CTGACTGCATGAAGGAGCTGGAGCTGGAGCTGGAGCTGGATGCACTTAGGATCATCCGAGATGCTGAAATTATCATAGAT
AGGAGTTTCAGCGAAGTGGTCACACTGAATGTACAGGCAGAAAGTTATTGGGTGACCATCAGGAAAGGATAAGGGGATAG
GCAGAGAATGTAGGATTCCCCTGTGGCCAGTCCCCTCAAAAACTAAGTATACTGCTTTGGAGACTGTTCGGGGGGGGCAG
GGGGCACGAATTACCGTTCAGGAGAAAGCGGCAATAGCCAGGTCTGTGGCACTCAGACT
>M00285:128:000000000-BF978:1:1112:18863:10097_1:N:0:46
TAAGGTGTCAACTTGTCTCCTCTCCATGAGGATTGATTGCTGAATAGTTTAGACTTTTGTTGTTGATTTCCGACATGTGA
TTTATATATCAAGTATTTGCTTTGTTTTGTTATCATTGGTAGTTTTACATCCTCTTGATTCATATTTCCTCAATCAGATA
TTTGATTTGTTCAAATAACCTCATATCCCTTGCTGCCAGTTACAATTATTTGCACTCCAGTGTATGATTCTAAAAGAGTA
ATCTTGAGTTTGATTGTTTCAGAAAACATAATGTGGACAAACACTGGAGACATATTTCAT
>M00285:128:000000000-BF978:1:1112:16665:10097_1:N:0:46
AAGAGGTATTTGGACTTTAGGATGAGAATCTTTAACTTTTAGTTTCAGGCAATAGTGGATGGGAGACCTGCCAGAGAAGG
TAGTTGATAGTTGAGCTTGAAGATAACAAAAACATTGATGAGGCTTTCAGCAGCTTTGTGATGGAACGGATGTTGTGTCA
GAATCCTTCCTCTGAGTCAAGCAATTTATGGACAGTCTTGTTGCACCAGAAGTAGTCAGGATGAGCAAGTAC
>M00285:128:000000000-BF978:1:1112:3592:10098_1:N:0:46
GAAGCCAATGAGTAATGAATCAGCTATGTTGGTTTTAGCATTAGAGGAATTCCAGTGTACTAGTCTGACTTGGCATGAAT
TTGTAGATTAAAATTAGGTGCAGACTGCTCATAACTTTATTTCAAGTAAGTGTGACTTAGAATGGGAATATGAAATCTAT
CCATGATTCACACAAGTTTTGTGGCCAATTCAGAGGTTCATTTGATT
>M00285:128:000000000-BF978:1:1112:27647:10099_1:N:0:46
AGCAGCATAACTGCAACATTAACAAGGAGCCTGAGAGGGTGTGGAAGACAATGGCTGTCCAACACAACCCAGGGGAAGTG
GACACCCAACTAACCTGAGGAGACGTTGTTAAGACCTGGTAGCTCTGTCTCCTTCTGGT
>M00285:128:000000000-BF978:1:1112:5154:10104_1:N:0:46
CACCGACAACCTGACCTGGTTCACTAACATTACGGCCCTCACGAAGAAAGCTCAGAAACGCCTCTACTTCCTGCAAAGAC
TGAGGAAAGCGAACTCCCATCCCTCCATCATGAAAACCTTCTATAGAGGGACCATTGAGAGCATCCTAACCCAATGTATC
ACTGGTTTGGAAGCTGCTCAG
>M00285:128:000000000-BF978:1:1112:26430:10110_1:N:0:46
NNNNNNNNNNNNNNNNNNNNNNNNNNNNNNNNNNN
>M00285:128:000000000-BF978:1:1112:5171:10111_1:N:0:46
AGGTTAGCCACAGCCCCTGCGTTCTCTGTACATAATTCCCTCTGCCTTCTGCAACCATTGCAGTTCAAAGAGCAGCGCTC
CACAGGTTCATTCCGCCCTGTTCTGATGCTGTTTGCAGCATGAATCTGACCGAATGAGAAAAAAAGGACTTTGCATAACT
GTGACTCTGATAATATTTGATATAAGCTCAGAGATGCAAATTGAGCAACACGTTCAAACAGGAGAGGTGTCTGTGGACTG
TGTGTCTGGACAGAAACATGATTGGTGTCTGGGGGTGGGTGGGTGTAGGGAGTGGGTGTG
>M00285:128:000000000-BF978:1:1112:5932:10112_1:N:0:46
CAAATTTGTGTAACAACAACTCAAGTTTGCATAGGATGGTCAATCTGTTACTTGAACACAGAGCGATAAACTACAAACAA
AAGTAGCATGTCATAGTTTTTGATCAGTATAATTTTTAACATATGATATTCAAATGAAAATTCTACCTCAGATTTATGAT
TTTTATTAGCACATGTTCATTTTTGATTCAGAGTCGTACATTCTTGTTATTATTTATGATCCTGTACAATGCTAAACA
>M00285:128:000000000-BF978:1:1112:27285:10112_1:N:0:46
GGCAAGGTCACCCTGAATCCCATGTGATCTAGCCTTCCAGACCAGACTACCATGTGGAACGTTATCAAAGGCCTTGTTAA
GGTCCATCCACACATCATCTACTGCCCTGCCCCCTTGATCACCTCTTCAAAATCATCAGTTTTCTGACACACAATTTCCC
AAGCACAAAGCCATGCTGACTATCTCTAATCAGGCCTTGCCTTTCCAAATGTCTCAGAATCCCTTCCAATAACTTTCCC
>M00285:128:000000000-BF978:1:1112:12525:10113_1:N:0:46
ACCTATACAACTGAAGCATTACCTCCCTACTCCTAAATTCAATCCCTCTACTGATGAAGGACAAAACACCATACGCCTTC
CTAACCACAGAGTCAACCTGCGCAGCCGCCTTGAGTGTCCTATGGACTCGGACCCCAAGATCCCTCTGATCCTCCACACT
GCCAAGAGTCTTATCATTAATTAATTCTATATTCCACCAACCTATTTGACCTACTAAAATGAACCACTTCACACTTAGCT
GGGTTGAACTCCATCTACCATTTCTCAGCCCAACTCTGCATCCCATCTATGTCCCTCTGT
>M00285:128:000000000-BF978:1:1112:5426:10114_1:N:0:46
GAAAATCAATGGTTTTAACGTTTAAAAAGCTGTTCTTTAGCCAAATAAGAAATCAGGTGATGTATCAGAGATTACCTTTT
CAGGGGTAAGTGGAACACTTAAATAACTGTTAGCAAACGACTCAGCACCATGAAATTTATACAATGCAATTGTTCTGTAG
TAGATACTCCATGAGCTTTGCGTAGAAT
>M00285:128:000000000-BF978:1:1112:12670:10117_1:N:0:46
CACACTGATCTCCTACTTTCCTCTATCTCATTGGATTTCTCCCTGCCCATTCACAATGGTTTTGATAACCTCAAGTTTGT
CTCTAGTCCATGATCTTCTTCCTACTTCCTCCCTGAACTACTCATTGGTCTCCTAGCTAATATCACCAATACCCTGTTAG
TTCAGTCCAATCT
>M00285:128:000000000-BF978:1:1112:28639:10120_1:N:0:46
TCTTCTCTCTTTCCATCTGTCTGTCTGTCTCTCTCTCTCTCCTATCTTTTTTCTCTCTTGTAATGATGTCATCATGTTAG
TCTTATCTTCTTTTGACATAATACGTGGCACACACACATAATGTCCCATCTTAAAGTGATATTTACCTATAGTAAGCTAC
TTCGTAACAGTGACTAATAAAGATATCTTATCTTAGTTTAATAACTGCAGAAATGCCCACTGTGATGATGTCATTCACTG
ACACTGGGCAAACATCAGTCACATTGAGGGGAGTCAGGAGTGAATGTTGCTAAGCTAATT
>M00285:128:000000000-BF978:1:1112:15455:10124_1:N:0:46
AAACTACATTTGACAGCATCCAGTTGTACACAGGCAATGGAGAAATCCAATTTTCTGAATGCCTTTGGTAATTTAACTCT
TTGCACGAGTTGTACAAAGTAGGGAGCAGATA
>M00285:128:000000000-BF978:1:1112:2292:10124_1:N:0:46
CATACCCTGTAATGTCTTGCCATAACAGTGTTTGGAAGAATGTCAGAAATGCAAACAACATGCCAGACCATTGGAGCCAG
ATGAATGTCATTATGGCCTCAATACTGGGAATGTTGC
>M00285:128:000000000-BF978:1:1112:18652:10128_1:N:0:46
GCACAATATACAGCGAATAACCTTTCAGTGCTAAGAGCTACAGTTCAGTAGATGTTACCAAACGACTCAGCGCCATGAAA
TACATGTACCACAACTGTCTTCCAATGGTTACAACATGGTTATCGTGTAGAACCTGGCAAATTAATGGATATTGCATTCA
AAACGCTG
>M00285:128:000000000-BF978:1:1112:10975:10128_1:N:0:46
CAGTAGAGAGCAGGAAGGAAGCGCATTACCCCCTCATAAGGGCTGGAGGGAACTGTATTAATCCTTCAGATCAGTGCAGG
AAGGCACTGTAATAACCCACTAACGGGAGGCAGGAAAGTGATTTATTAACCCCTTAACAGGGGGAAGAAAGGTAAACATG
TAGGTAGAAAGGAAGCAGGTGAGAGAACCACACATATAAACCCTCCAGCAGGACACAAGAAAGCAGTGCATTATCTCGAG
CAAGGGGGCAGAAAATGAATCTTTAACATGGGTCCAGAAGGTGCTTTATTATGCTACAGG
>M00285:128:000000000-BF978:1:1112:26774:10128_1:N:0:46
CTTTCCCGGACAATGGGCTCACTCTACCAAGGGCAAACCACATTTATAACATACTTGTTCTGGTGTCAAAAACAGGATGA
ACAGATTCAACATCATGCAGTTTAATGATCAGTCATCTCGTATCTTGCCCAGCAGAAGGAAAATGTTTTATTCATCACTC
CTTTTGTAATAAAATACAGATATAAAGTAAGATGAATGATTTATTTTGTAACTGATCATCTGGAAATCAATCACGATATT
TGGATCCTAAAGCACAGAGAGAGATCCACAGGTAGAGC
>M00285:128:000000000-BF978:1:1112:11510:10130_1:N:0:46
TAGGCTAAAACAGCGTTTTTTAAGCTAAAACCATTGATTTGCAAGTTTCTTCACAAAACTCATGGAGTATCAACAGGACA
ACAGTTGTACTGTATGTATTTCATGCTGCTGAGTCGTTTGGTAACATTGATTTAAGTGTACCTCTTACTCCTGAAAAGGT
AATCTTGATATATCACCAGATTATTTACTAGGTTAAAACAGCGTTTTTTATGCTAAAACATTTGATTTGCAAGTTTCTTC
ACAAAACGCATGGAGTATCAACAGGAAAGCAGTTGTAGTGTATGTATTTCATGCTGCTG
>M00285:128:000000000-BF978:1:1112:12007:10130_1:N:0:46
TCCCCAGTGAGGTAGTGATCTTTAATGAAGTTCTGTGAAATGCTGACTTTAATTATACCCCCCAACAAAATTCTGCGATA
TTCCGTAATGAATTTCTACAAGTGGGTTCTAACCTTAATTTATTTCCCCAGTGATGTACTGATATTTAATGAATTTCCCC
CAGTGAAGCCCTCACTTTGATTAATTTCCCCAGTGAAATTCTAATTATTTTCTTCCAGTGATCCAATGCTCTGTAATGAA
TTTCCACCAGTGAATTCCTAACCTTAATTAATTTTCCCCAGTGAGGAAGTGAACATTAAT
>M00285:128:000000000-BF978:1:1112:15673:10132_1:N:0:46
TGAAACTGAGGAAATAAAGGAAATTGTTACTTGTAAAACTGCTGGTGAAATTTTTTTTTTAGATAAGATCTTTATTAGTC
ACATGTACATCGAAACACACAGTGAGATACATCTTTGATGGTACTGAAAGTCAATAAATTCTCATAATCTGCATTTCAGA
GTATGAAATAGAGTAACTTGGCCCCAGTGGATGCATTGGTTGTCATC
>M00285:128:000000000-BF978:1:1112:15016:10132_1:N:0:46
GATCTACACTCTTTCCCTACACGACGCTCTTCCGATCTGATCTACACTCTTTCCCTACACGACTCCCTTCCGATCTGAAC
TACACTCTTTCCCTACACGACCCGCTTACCAACCACACCACACCATCCCCCTACACCGCACTCTTCCCCACCAGATACCA
CAACCTCCATCCCCCAACACAGCTCAAATCCTCGATACCACCACACCCCGATCACCAACACTCCCGCAACCTCCTACCGA
AACACTAAAACTAAGCGCAGAGCACGACACCGCCAACACCCATCGCCACAGAACGAATA
>M00285:128:000000000-BF978:1:1112:17519:10132_1:N:0:46
CAAACTTCTACTGAGCTTCATTGTTAAGGAGGAAAAGTTACAGAGGTTAGAATAAAAGTCAGAGTGGGTAATTGTGACTG
AATTCAGGTTTTCAAGTAAGCAATCAGTTGATTTCAATTCTGTCTCCCCAATACTAAGGTTGCATTGTTAACAATGAATA
CTCTGTATAAAACAGGAACTAGTGCAAAGAATTTGAGGCTCTGGATAATCATAAGTTGGAAAGTAAAAGGGCAGAGGATG
TTGTTAATATTTTTCATCAGGTTTACTTTAACCAAAGCACAAAGAGGAGGCTTTTTTTTT
>M00285:128:000000000-BF978:1:1112:27987:10133_1:N:0:46
GTAAAGATACTTATACAGATCTATTAGGCATGGATTTCAAGGATATTGCCACAATTACAATGAAATAACAGATACATGTA
TCCAATTCTGGATGATGTATGGAGGAGAACCTGGAAATACTAGTTTTCCCACGTGCCTGCTGTCCTTATTTTTCTAGCTG
GTAGAGCTTTTAGATTCTTGAGGTCCTTTTAACAAAGTCTCAGGAATTGC
>M00285:128:000000000-BF978:1:1112:8155:10134_1:N:0:46
TTATTCAGTGAGAACATTCCTCTAATCTCCTTAATTTATAATTGTGTATGATAAGACACAAATTTATGCTAATGATTTTT
TTATGTCTTTGATCCCATTTCTCAACATTACCATAACAGAAGTGCAAGTTGTATATCTGTTGTATTTGCCGCGACTTAGA
AGGCCATTAACGTAAAAATTAATGATTTTCTCATTGATTGGAAATAAAACAAATTATTGAGAAAATTCCCCAAGATAACT
ACCAGAAACGTTCCTATAAATTACAACAAGATGCATTGTTTTTGAGTTTATTTGCACGGT
>M00285:128:000000000-BF978:1:1112:21675:10134_1:N:0:46
AGAGGAGTTGGCATGATTATAGGGTAATGCAACCTTAAAGAGAAAGGAAATTATAAATAAATTGGTATCATTTGAAAGTA
GTAACCAACCCCCAGCTATGGCTCATATTATATTTCTGAAGGAATCTACATTGTACAAACTCCAACTCCAAAACTTCAGT
CCATCTTCAGTGTGGGATTGCTGCCAGAGGGACTGCAAGTGATACACTCTGTTCCTCAAAAGAGAGGCCCCACAATCCAA
CATTAATTGTGGAAAAAATACGAACCCAACCTCAAGACAAAATTAATTCTCACTTGA
>M00285:128:000000000-BF978:1:1112:9726:10135_1:N:0:46
TTATTTTCCTGTAGATACTCCATGTGTTTTGTGTAGAAAGTGGCAAATCGTTGGTTTTAGCTTATAATACGCTGTGTTTA
GCCAAATAAGAATTCTGTTGCTATATCAGTGATTACCATTTCTGGGGTAAGAGGTGCAGCTAAATAACTGCTAACAAACG
ACTCAGCACCGTGGAATACATACACTACAATTGTTTTCCTGTAGATACTCTGAGTTGTATTTAGAAAGTGGCAAATCAAT
AGTTTTAGCTTATAAAACGCTGTTTTAACCAAATAGGCAATCAATTGCTATATCAGTGA
>M00285:128:000000000-BF978:1:1112:12100:10138_1:N:0:46
CCTCTGAAGTATGTAGTTGAAATGTTGTCCTGGCTCTCTGCAAGTTTTTTTTTATTGAACAAATGACTTCCTTGGTAAAT
AATAATTTATCAGCTATCTTCCAGTATCTAAAAGAGGGATTGAACAAAGATGCTGTGGCTTAGTCTGACAGAGGGTTAAC
CTCCATGACATATTGACAAAGAAACTGAACATGGACCTTTTCATCTTTTAAAG
>M00285:128:000000000-BF978:1:1112:24679:10138_1:N:0:46
TCCCATCCACTTTTGTGTGGGTTTGTTGGTGTATTTTTTTAAATTTCATATTTGAAGACCTTGTCACAACTGGAGGCAGA
GGTGTCTGTTTTCTGGGCTTCAAGCAAACTTTGTTACTCCTAGACAGGGAGATTATGATGATCATCCTTCTTGAATCTTC
AGAATTTTGGTGAGAATGAGTTCTTTCACATCAAGGTAGCTTGTTAGAGGAGGGATGAGGAGGCAGGAAAGAGGTGGTTA
AGATCCTCAGCAGGATGGAGAAGTCCAGAAGAAAGGGACGTAATCTTA
>M00285:128:000000000-BF978:1:1112:19300:10138_1:N:0:46
ACTCAGTCATCAATAGGTATCACAATGTTGATTGAAGAGCAAGCTCACAGAGAACCGAAATGCAGCACACTGGTACAAGA
CTGGAGTCAGGATACTTCCTCAGGACCAAACACAGGCAACACTGGAAGGAAATCTTGCCTCAGAGATCTGAGTAGTAATC
CCAACACGAACTGAATCTTCAAGCAGGACTAGGGAACAC
>M00285:128:000000000-BF978:1:1112:13020:10141_1:N:0:46
TTCTTGGCAAGTCTCTCACATGGAACATTGTCAAAAGCTTTACTGAAGTCCATGTTGATTTCATGGACTACATTACCCTC
ATTGACACACTTTGTCATTTCTGCAAAAAAGTTAATCAATATTGTTAACATGTTTATTAAGTTGTGGAGTAGTGGACAGT
GATCAATGTTATCTAAGATTACGTTAGGATCCAGATGAACTGAGGAAGGGGGTCAAGAGGGAACTTAGGAAATAGCA
>M00285:128:000000000-BF978:1:1112:21421:10141_1:N:0:46
GCCCAACCGATCCAATATCCCTTTCACTGTCAGGTCTGAGTACCTGAAGGTGCTGAGGATTTGGTTCAGAGGGGCCGAGG
CGCATAACAAGAATTGGCTGGAGCAGATTGGCAAGGTCTAGCAAAAACTGGATCTGTGGATATGGCATTCCCTGTCAATA
AATGGGAAGGACTTGGTTATCAGGTGCAATGTGCTCCCAGGGCTGCTGTACTCGACACAGGTGTGGCCTGTTCCCCAATC
CTCTGCCTCAGTAATCACCTGGGACGTCTTCCAGTTTACCTAGGGGGTCGAAGATGGAGT
>M00285:128:000000000-BF978:1:1112:26101:10145_1:N:0:46
CCCCAAGTGCCTGTAACACAGCAGTTCAACGCTGTCACCTGGAGCCCTCTCAGTCGCCAAGTACTACGGGCAGTGTATGA
TTCTGCTCCCATCTCAATGCATTGCAACAAGTCTTCTGCTGTGCGTTTCCCGGTGAGTACAGAGACCATGTATTCTACTC
AGATGAAGGAGTGCACTCCAAGTGTCTGCAGGACTACGCTTCCAGTAACAGTGTTGGGCTATGATCCCTAGGTACTATTA
AGCTATATTGACATTTAAAGTACTTGTATTCACCTATATACTTAACTGACAATGTCGT
>M00285:128:000000000-BF978:1:1112:18899:10146_1:N:0:46
GCAGCCTGTTCCAGGCACCCACCACACTCCGTGTGAAAACTTGCCCCGCACATCTCCTTTAAACTTTCCCCTCTCACCTT
AAATGCATGTGCTCTGGTTTAAATTTGTTCTGCTGCTGGTTCTAAGGTAGT
>M00285:128:000000000-BF978:1:1112:18484:10146_1:N:0:46
ACCTTGTCTGAAAGCAGGCTGAACAGTCTTAATGTTATGCAAGTGTGGATTTCCAGCAGTTCAGATATTTAAAAACTCCC
TATTGTTTCTTTAGACCTTTATTCCTTCCCCCAGATGGGAAAGATGTCATTGATCAGCAACGATGAAGTGTTCTTGATTG
GGCTGTGTTGCGTGTGCCTATGCCAGGCGACAGAAGGTCCTTCCTGTGACTTCAAGGTGGCCAAGACCACAGCCGAGAAA
GTGCCGTTCCTGATGCAGCAGTGAAATCAATTCCATTTTCCCCAACTAACCATGATAATG
>M00285:128:000000000-BF978:1:1112:25255:10146_1:N:0:46
AAATAACTTCTTAATACTGACTTAACTTAATTGATGGGATTTTTAATAGAAAATAAATTTGTGTACTTTATCTAATTTAT
CACAAAATGTTTCCTACCTCACTTGGTCATGAAGCTTTCTGATATCTGCATTGAGCCAAAAGTAGTGGACTATTACATAG
AGAAAGTTCATCTGAGCCACTCTGAAGTGTTAAACAAT
>M00285:128:000000000-BF978:1:1112:26576:10147_1:N:0:46
TGCCATTTTCTGTGGAATAAACCTTTAACATCATCGTCCAACTTCAGTGTGGCAGACTTTGCAGGGGTTGAGCAAACTAG
GTCACTGAACTAAGCTTCAATTTTGGATGAAATCAGAGAGGACAGGATTTGCATATTCCATTTCTATCATGTTATTTATA
GGACTGAAGTAAGAGCCAGAAGGGAGA
>M00285:128:000000000-BF978:1:1112:20464:10148_1:N:0:46
TCCTTGGGCCTAACCAATTTCTTCAGCTCTTCCGTAAATGATCTTCCTTTCATCATGAGGTCGGGGATGTGTGCTGATGA
TTGCACATTTTTTTTTAAATTTAAATTTTATTTACAGCGTGGAAACAGGCCCTTTCCGTTCTCCAAGTCCACGCCGCCCA
ATTTTAACCCCCGCCAAATTAACCTACCCGTACGTCTTTCCTGATGTGGGAGGAAACCGGAGCACCCGGAGGAAACCCAC
GCAGACACGGGAGAATGTACAATATCCTTAAAGAAAGCGACGGGGATCGAACCCCGATCG
>M00285:128:000000000-BF978:1:1112:29044:10149_1:N:0:46
CTGATCTTCTTTCTCCTTGGTTAGAAAAAATGTTTAAAGATGCCCTTTGGGTAAATTACCACAATCCTTTTACGATGCAA
CTATCTCTTTAATTCTTAAAAAGGATAAAGATCCCACTCATTGTACATCTTACAGACACATTTCTTTA
>M00285:128:000000000-BF978:1:1112:25903:10150_1:N:0:46
GATCGGAAGAGCACACGTCTGAACTCCAGTCACTCCGCGAAATCTCGTATGCCGTCTTCTGCTTGAAAAAAAAAAACAAA
ACACAAATCAACAACTATAAAGTAAATTAACAATGACGATGACTAACTAACTCAACATGAAAAACATACAGATCAAAACC
TACAACGCAGATACAACGCGCCAAAGAACCACGGAACAAAGTAAATACAGATGACATAACACAAACACAATGACGCTGCA
CTACACACATGAACCTTAACAACACACATGACGAACAAACTGTTGGAGGCTCTACGAAGC
>M00285:128:000000000-BF978:1:1112:12356:10152_1:N:0:46
GCTTTTAACACTGTTTTTCCTAATTGTATATGTTTCTTGAAATTGCTTTTGATATTGCTTGCAGGTTCTTCTCCTACAAA
CTTTCTGAATCTATTTTGACACCTTTAATATTCTCTGTACATCTCTAAATTGCCAAGATCTGTGCTAAACTTTGCCATTT
TCTGTGCATGTTATTTTACATCTTCCTTTACTTTGAGCTAATTCTGACAATTTTCGTAAAATAGAGGTGAATCACCTGCT
CCTGGAGAGTATAAGCTAGTTCAATAATCACAAATTATTTTGTTGCACACCTCC
>M00285:128:000000000-BF978:1:1112:4729:10152_1:N:0:46
ATTGCATGGACATAATATTGTATTATTACCTTATTTTAGCTGTGTGAGATAAAAAGTAAAGCTATACGAGTCACATTAAA
TTGCATTAATATTATTTTTGTTACCAGGATGAAGAATATTCACAATTGTATGTTGCAAACCAAGATTTGCCAGAACAACT
CCAAACTCAGGGCAATGAAGAATATGAAGAAGCAGCAACTGCAGAAATACAAGAGCATGGTGCAGAAACAGTGAATGAAC
CTGAAGAGGTAATGTGAAATATAGTTTTAGA
>M00285:128:000000000-BF978:1:1112:25715:10153_1:N:0:46
GAGAGTGAAAGGGGAGGGGGGGAGAAGATGGGAGGGGCAGACGGCTGAAATCCAGTCACTCGGCGAAAACTCGTATGCGG
GCTGCGGCTGGAAAAAAAAGAGGGGGGGAAGAGAGAGGGTGGGGGGGAGAAGGAGGAGAGGGGGGGGGGGAGGGAAAAGG
GGAGGGGGGGAGGGGGGAGAGAGGGCGGGTGGAGCATGGGAGAGGCGCGGCGAAGATAGAGGAGGGAGGGGTAGTAGAGA
GGAAAAAGGATCACAGTACGAAAGAGTCGGATGGAGGGAGGATGGCGTGGAGGGGGGAGG
>M00285:128:000000000-BF978:1:1112:18400:10153_1:N:0:46
CTTGAAAGACCCTATCGTATCCGCCTCCACCACTACTTCCGGCAGCCCATTCCACACACTCACCACTCTCTGAGTAAAAA
AACTTACCCCTGATATCTCCTCTGTACCTACTCCCCAGCACCTTAAACCTGTGTCCTCTTGTGGCCACCATTTCAGCCCT
GGGGAAAAGCCTCTGACTATCTACCCTATCCATACCTCTCATCACCTTATACACCTCAATCAGGTCCCCCCTCATCCTCC
TTCTCTCCAAGGAGAAAAGGCCGAATCCCCGCAACCTACTCTAATAATGCATGCTCCGC
>M00285:128:000000000-BF978:1:1112:19681:10153_1:N:0:46
AAATCTATTCTCCTCTCATATTGGAATGGTCTCTTACATGCAAGAATTAGGAAATCACTACAAATGTACACCTTCTATAG
CCTGCTCCACAAGGAATTATTAAGACTACAAATGTATCAGATACGATCCAGGGCAAAATATACACCATCCAAAACTTGAC
AGAATATAACAAATGGTGGTTCACCTAATGAGGTGACCA
>M00285:128:000000000-BF978:1:1112:13040:10153_1:N:0:46
ATCTAGAGGTTTACATAAAACACAGAACAGTACAGCACAGGAACAGGCCCTTTGGCCTTTAACGTTGTGCCGAACTAATT
AAAAAAGCAATTAAATTCCTAACCAAACTTCTCCCTTCTGCCTACACAATGTCCATATCCCTGTATTCTCTGCACATTCA
TGTGTTTATC
>M00285:128:000000000-BF978:1:1112:7844:10154_1:N:0:46
GGCCCCAGCTCTCTTCCAACTCTGCCCTCCAGGTCATGTCACCTCTGCCCAACCTTCCCACCAGTGTGACCCTTCACCTT
GCCACCAGTGTGACCCTTCACCTTGCCAACAGTAAAGTCTCTCCACCCTCTCACCAGCTGTCCGCATCTCCTTGGAGTCC
ATCCCTGCCCTGCTCACAGTTCCCCATGTCTCCAGGCTCTGCACATCTGGGAACGGTGCCCAGTGAACACATGGA
>M00285:128:000000000-BF978:1:1112:25880:10155_1:N:0:46
AATCATATCGAGGATAAGTTCGCAACCTGTAATTTGATTGCTTTCTTAGAACAATATATCGCCAAACCAATTCTAAGTCT
TAGGTATTGAAACAGGGTTAACTAATGATCACTTGGCAAAGGATTCCTTTGGAAAAATGATATCATGGCAGAGTGGAATT
TTAAATTCAGTTTGAATGTGAGAAACTTGAAGTCT
>M00285:128:000000000-BF978:1:1112:6095:10155_1:N:0:46
TGTTGTTGACCTGTAGAATGAAACAGGTATTTGTGTGGGCAACTATGATTTGAGTAGACACTGAGGTGTCATGTGGGTTC
CAGAGTGGAACATTTGGATTTTGTAATTACTCTCTATGTTCTCTCTACATGTACGTTTTGTTTTCAGTCAATGATGGTTG
TTGAAGAAGCCTTTGATCACATTTCACCGTATGGCTTGCTGAACTGAACTTTGATAACTATTCCTGGACTTGGAGTTTGG
GAATTTGCAACACACACACACACACA
>M00285:128:000000000-BF978:1:1112:3834:10155_1:N:0:46
GAAAGCACGAACCACCAGGCTCAAGGACAGCGTCTATCCTGCTGTTATAAGACTAATGAACAGTTCCCTAGTACAATAAG
GTAGACTCTTGACCTCACAATCTACCTCATCATGCCCTTGAACCTTATTGTATGCCTACACTGCACTTCCTCTGTAACAC
TTTATTCTGCATTCTGTTATTATTTTACCTTGTACTACCTCATAGCACTGATGTGATGAAA
>M00285:128:000000000-BF978:1:1112:26429:10158_1:N:0:46
GCACACATAAAGTAATAGTTACTGACTCTTCCCCAAAATGTTTCCACTGACTTATTCCATCCAGATTTTCCAGTAAATCT
CTGGTGGGTGACTCAAACTGTTAAAAAATCAGAATAGATTTCATGCAGGG
>M00285:128:000000000-BF978:1:1112:17717:10164_1:N:0:46
ATGTCTTGAGGAAAGGATGCAAAGCAGATTCATTAGTATGTTACCAAGTTCCAGTGGGATTTTTGGATTCTTTTCACTCA
AACATGAAAGTGAATCTTAGAGAATTCCAAATAAAGCAAAATTTCTAAAAGAAAAGTGTTATTCTTTAGAAACATAATGG
TG
>M00285:128:000000000-BF978:1:1112:17700:10164_1:N:0:46
CATTGGTCATCGTGCCATTAAATGTATTTTTGTATTGGTATGAAATAAGTTAAATCTTGTATAATAGGTTTCTAAACTTG
AATATTTGTATGTCAGAATTATGTTTTTCAAAGCAAAATTACAGTATGATAATAAATTATTTTTCAATGTATTACAACTG
TTTTTATTTGTGATGCTTCTAGGGGTGTATGTGATTCTGGTGAATTTTCTCTCCTAATTCAGGATAAATTGGTTGGAGTG
TTTCACTGC
>M00285:128:000000000-BF978:1:1112:25543:10166_1:N:0:46
CTGTCCAAGTAACCTGGGGCCTGAGTGAGTAACTGCAGTTGATTGCACAACAGTCTGTGTTTCAGAATCAGAATCAGAAT
CAGTTTTATTGTCACAACCATATACATACATAGTATGCATAGGAGCTAGATACCGTCCTCCTCAGGTGCTCGTCCCATTA
AATAACAACCAACAGAGACACACAGACACACTTAACAGAGTA
>M00285:128:000000000-BF978:1:1112:24952:10167_1:N:0:46
CTTCATTTAGCCTTTTTTCATTAAGGCAATCCCAGTTAATATTTGGGAAATTGAAATCCTCTTGTACTGTACTCTTGACT
GTTGTCTGTAATACACCCCCAGCAAAATAACAGCACCCTTTTTGTTCCTAATCTCTACCCAGATGGCCTCATTTGAGGAG
CCTTCTTGGATGTCCTCCCTCAATACACATTCCATGACTAACAGTGCAATACCTGTTCCTCTTTTACATCCCCCCCTATC
TCTTCGGAACATTCTATACCCCGGAATACTTAGTTGCTAGTTCTGCCCATTTTTCAACC
>M00285:128:000000000-BF978:1:1112:7563:10167_1:N:0:46
TTTCTCAAAGGTCTATGGGCTGAACCTGAAAACAAACAACAGCAATGCTCAAACAAAATGAGAAATGCTTAAAGTTCACA
GCTGGTCTGGCAATGTATAAAAAGTAGTGAAACAACTGAACAATTCAGGTGGAAAAAGACTGCTGTAAGTTCAAACATCT
TTCAATCTATGTAACTACCACTGCCTAACTACAACATAAGTAATCCTTGATAACTAAGAGCATTCCATTTTTTTAAAAAA
ACTTTTGAAGTGAGGCAACAAGCCTTGTTTGGTTCATAAACTAATGATATTTAGTGGAA
>M00285:128:000000000-BF978:1:1112:14910:10167_1:N:0:46
TTGCATTTGCACATTGTGTTCCTGTGTTTCTCTTCCATCTCCCTACTTTGAACTGATTCTTCCAATGGAGTAAGCTTGAA
TAACCAAATGGACTCCTTTATTTATCTGATATGGCCCTGTACTTCCATGGCTGTGGCTGAGCAGGATTGAAATTATAGCT
GTTCTTTTCTAAGCTAACTGCAATTTTCTTTGCTTGCAACTTTTTGTGAGTGCTGTTAGCACCAAAGTGCCACTGGTTTC
TCTCATCCATGCTCTTGGCCCTCCCGATCACCATCACACCTTCTCACTCAAGCCATTTC
>M00285:128:000000000-BF978:1:1112:27039:10167_1:N:0:46
TCTCCCCCCCCATAAATATGATTTATGACATTGTTCCGGAGTATTATGACAATTGTTTAATAATACCTAAAAAGATGTCC
AGATATTATTCAATACACCTGTTTTACTGTGCACCCAATCCAAACAACGCACAAAGTTTGCCCTATTAAATGGAAGAAGT
TAGCAAGAATTTAAAGGACAAAATGGGAAAAGTGTGACAGATTCAGAGAGACAACATTATGCAAAACAGGCTTGTTATGG
GGGCTGGGTTGTTCCCAAGCCCCCATACCCCATTCCCACCAAGCCCCTCCCAACCCC
>M00285:128:000000000-BF978:1:1112:22241:10168_1:N:0:46
ACAGCTGTTGAAAGGGAGGATATCCTGGAGGGATTGTCTACTGAATCAGTGTTGGTGGAAGTCAGAAACAAGAAGGGAGT
GATCACTCTATCGAGTATTCTACAGACCACTCCCCACCCATGCCCCCATAGCAGCAGAGACATGAGGAGCAGATCAGGAG
GCAGATTTTGGAGAAGTGCAAAAATAGCAGGGGTTGTTGTTATGGGTGATTTCAACTTCCCTAATATTGATCAGCACCTC
CTTAGTGTAAAGGAGATAGATGGGCAGAGTCTGTTAGGTATGTCCGGGAAGGATCCCTGC
>M00285:128:000000000-BF978:1:1112:17738:10168_1:N:0:46
GGCAGCCTCTGTGGAGGGAGAACCCGAGGTCATGTCTCCGGCGTGAGACCTTGGGAGAGCTCTGGTTGTGATCTTCCAGT
GGTCTGTGGATGCTGTTGCTGAGCGGCATAAATGTGACTCTGACACTTATAAAAGGACAGA
>M00285:128:000000000-BF978:1:1112:23496:10169_1:N:0:46
CTAATGATCCAGAGCCATGAGATGAAATTTCACCGGGGGAAGTGAAATATGAGTGATTCGGTGCATCTGGAATTAAAAAA
GCTATTAAAATGCCATAGTTTGCAAAACCCAACTGCTTCACTAATAAAGGAAGGGAATCTGTTGGCTTTTACCCTGATAA
GAGCCAGATTCCCGGCGACACAGTAAGGCAGCCAGAGATGCTGCTACCTCATAGCTCCAGTGATCGCATTCAGACCTGCA
CTCGGCTGCCACTGAATGCCGTTTGCAAATTATCTGACTGTATGGGTTCTTCGGTATTCC
>M00285:128:000000000-BF978:1:1112:9336:10169_1:N:0:46
GTTAGAGTTGAATCTGACCATGCAGTCATGAGTGTATAGGGAGCAGAGTAGGGAGAAGAGGACACATCCATGTGGAGCAC
CATTGTTGACAATAATCGTGCCAGGGGTGTTGCTGCCTATCCTTACTGATTGCAGTCTGTTG
>M00285:128:000000000-BF978:1:1112:28659:10170_1:N:0:46
AGCACCTATCGAGAGAGGAATAAATCCAGGCTCCCAGCTGAAGAATGGCCAGTGGAACCAGACTTAAGAGGGGTGTGTAC
TTGCCTCTGTCACAAGTCCCTGCTACAGCAACTTGTGCAACAATGAGACCCAATCACTTTGAACTGTATCAATGTTCCTC
CATCGGCATTGGTCCAAATCCTGGAAACCCCACTGGCTTTGTGGGCAACACCCCCATCCTGAAAATGCAACAAATAAATA
AATAAATCTTGCTTTGAGCCCCACTGGTGCCGTAAAATATCCCAAATTGCTTCTCAAG
>M00285:128:000000000-BF978:1:1112:19821:10172_1:N:0:46
GTCTTCCAATAGTTACACCATGGGTTTTGTGTAGAAAGTAGAAAATCAATGGTTTTAGCTTATAAAACGCTGTTTTAGCT
AAAGAGGATATCTGTGCCTATATCAGTGATTAACTTTTCTGGTGTACGTTGTACACTTAGA
>M00285:128:000000000-BF978:1:1112:5719:10172_1:N:0:46
AGGGGAGTCACTGAACCATAGTAATGTGAGTTCCACAGGGAGGTTGAGAAAAAGTCAGAGGGCTTCTTGGTATGTGAGGA
ACTGAATCATCAATGGGAGAAGAATGGGAGAAAGTATTGCTCTCACCCACTCTGCTCTTCTACTTCTTACAGCACGGACA
AACAAGAGGTCCACTCGAGTGCCCTCACCA
>M00285:128:000000000-BF978:1:1112:11427:10174_1:N:0:46
ACCCCTGTCCTTCTTATGTTGGGGGAGGGAGGGTGTGAGGGCAGACATGCAGGAAGTATTGGTTTATTATTGTCACTTTT
ACCAAGGTACAGTGGAAATCTTGGCTTGCGTACCGTTTGTACAGATCAATTCATTACACAGTACATTGAGGTAGCACAGG
ATAAAACAATAACAGAGTAAGAGGAGGAGATACAGGTCAGGGCAGCATTGATGATGATGGAATGGAAACCCCATTTACTG
AAAGGAGGACATCTCTGATGTCCTAGAATGGAAAGCCTCATCATGGGAAATTATTTGGAT
>M00285:128:000000000-BF978:1:1112:24524:10174_1:N:0:46
GAACATCCACAATGCAAACCTTTCAGTGAAGGCATTCTGGGTGTTAACCAAGTACGTTTTGTAATACTGAGCCATTCAGA
ACAGGAGGTGCCAGATATGATTCATGTTATTGCATCATATACTTGCCAGATAAACAAAGACATGGCTGATCCATAGAACG
TTCAGCTGATATTAGAACCATAGAACGATACAGCACAAAACAGGCCCTTCGGCCCACCAAGTTGTGCCGTCCTTCAGACG
TCTTACAATCTAACTCTTTCCTCCCACATATCCTACTATTCCACATTCTTCCATGTGCCT
>M00285:128:000000000-BF978:1:1112:7272:10175_1:N:0:46
TCTCTCTCTCTTTCTCTTTTTTTCTCGTAATGATCTCATCACGTTCGTCTTATCTTCTGTTGACATAATACGTTCTTATA
GGCGCACGCACACACAGAAAAATGTCCGTCTTAAAGGGACATTTGCCTATAGTAAGCTACTTCATAACACTTGTAGGAAG
TCAGA
>M00285:128:000000000-BF978:1:1112:25050:10175_1:N:0:46
CTTTTTATGGTGCTGGAAGGCTGGGTGGAGCCTAACTGTTACCATTTGAAAGAGCCAATAATGGAGAGGTAAAGGACAAA
AGCCTCTGCCACAGCCAATGGTCAAGGGAGGTCAAAGACAAAAGAACTGATTAGACAGGTTTAGGGTCAAGGGATACTCT
GCCACCTGAGGGGTGGGTTGAGCTACACCTTGATTGACAGGAGGATGACTTCCGATTAGAATGAGCAATACTGTTTTCTG
GTCAGTGGGGGTC
>M00285:128:000000000-BF978:1:1112:16026:10178_1:N:0:46
CAGATGCCATGTTAATCTGCCCTTTGGCTTGTCTAAAATGCTGATCATCTGTTGCAATTCCTTCCTAAGTTTTCCTATAA
GAAACTATATTTGTAAATTTGAGCAGACAAGCTAAAAAGTAAATATTATTGCAAAGACAAAATTAGATTTTTATGTTTAT
TACAGATATCATATAGGCACATTTTCATGCTATGCTGTCCATCTCTTCCATTCTGCATTC
>M00285:128:000000000-BF978:1:1112:11961:10179_1:N:0:46
TTCAGTCCCTCAATCATGTTTGCTCCCCTTTGACAACACCAAAACTGCTCTTATTAAAGACATCTTACTCAGTTGTGACA
AATATCAACCAAACTTTCTCATCCAAATCTAGGCTGCTCATGACCCAATTAGTGCTAGCTCACTATCACCCGTGTGCATG
CAGCCCAATATAAACTGCCAAGTAAGCACTACCTCATTCTCATTCATAATCTCTCCAGGACCTCACCACCTTCTTAGAGC
CTTACAACCTAAGAAATAGGCACTCTTTCAATTTTGACCAGTTTCTCATCCCTCAGTTTT
>M00285:128:000000000-BF978:1:1112:7600:10180_1:N:0:46
GCACCTCATTTCTGTCTTAAATTGGCAACCACTTATTGTTAAAGAGGGACCCCCACCCCCCATCTCTTGATTCTCCCTTA
AAAGGAAATATTCTTCCAACATCCACCATCCCAATGCCTGACAGGACCTTACATGTTTCCATCACATTGCCTTTCCCCCT
TCAAAACTCCAGTGCACACAATCCTTGCCTGTCCTAGCTGTCAACACAACCTAGGTATTAGTATGGAAAATTTCCTCTGG
ACTGCTTCCAATGCATTGACCTCCTTCCTTAAATAAAAACACGAAAGCGTAGTGGTTAAT
>M00285:128:000000000-BF978:1:1112:2559:10180_1:N:0:46
AGTTTCCTATTTTCTTTTGGCCATTAGTAGTTGTAGTAATGAGTGTGACAGGAATATAGAGCTTCCAAACATACATCTCG
AGATGAGCAGACGGGGTAGGTGCCAGATTTCCATCTTCGATATATGATTAGATAGCTTAGCTTATTAGTGGGGATTTGGA
AAGGATGGCAATAATTCACCCTTCTGTTGGTGATACCAGCTTTCAGGTGAGTTGTTAAATTGAGGCATGATTTTCCTCTT
CGGTGGCTATAAAAGTTAACAAGGCACTGTTTTTAATAGATTTTTAGATCTTGGTGTATC
>M00285:128:000000000-BF978:1:1112:16947:10180_1:N:0:46
GCAGCCCATTCCAGGCACCTGTGTAAAAAAAAAACTTGTCCTGCACATCTCCTTTAAAGTTTCTCCCTCTCACCTCAAAT
GCATGTCATCTAGTATTTGACATTTCCACCATGGGAAAAAGACTCTGACTCTCTACCCTATTATGTCTCTCAATTTTATA
AACTTTTATCAGGCCTCCCCTCAGCCTCCGACAATCAAGAGAAAAAAACCCAAGTTTGTCAAACCTCTCCATATAGCTCA
TACCCTCTAATACAGGCAACATCCTGT
>M00285:128:000000000-BF978:1:1112:19246:10181_1:N:0:46
AATACCTTGAATTTATACAAAGCCTTGTCACCATAAAAAGCCAAGGTAAATCTGCTCCTGCGCTAATAATAATTATGGCA
AAGGCTGCAGTGGATTTCTGCTGACTGACACTGCCCACAAATTAGTTGTTGCTTAAAAGTTCTTTTAACATTTTAATAAA
ACCACAAGACTAAATATATAAAAGTAAAATTTGTAAACACAGGAGTTCCAAAATAAAACAACAATTCTGAAAGTGCACAG
CTGATCAGATGGGATTGCTATCTGTTCTGACGTAACT
>M00285:128:000000000-BF978:1:1112:10594:10181_1:N:0:46
CCTTTAGTGTTGGTGGGAGTGATTGAGCACAGTTCTGATAGCTGGTTGGAAGAAGATATGGCAATGATGTTTTCCCTGGC
CAGAATCTGGAACCAGGCTTTATAGTTTCAATACAAAGATGTATCAACTAGAATAGTGACGTGAAGAAATTTCTTCACAG
AG
>M00285:128:000000000-BF978:1:1112:28955:10182_1:N:0:46
CTTCAAAGACCAAAGACATTTCCTTTGATCTTCTCCACATACACTGTGCCCTCTCCACCTGAGGGTAAACAAGACTGTTT
AAAATAGTGTCAAATTTGAATCTGAGGTGAGCTTGAGTGTTATGTGCATCATCACTAATACCACCTATTTCCAACCCTAT
GACAATCTCCTGCCTC
>M00285:128:000000000-BF978:1:1112:13061:10182_1:N:0:46
TTGCTGTCAGAATACAGCTGATGTGGGAGAAGTATTGTTTAAATGTGCATTTAAATACTCCTGCCACTTCTTCATTTTCT
ATGATGCTGAGATGCTGCAACCATGCCGGTAATTTTCCTAAAACTCATCCATAGTTGTGTGTTTCAGGTTTGAA
>M00285:128:000000000-BF978:1:1112:11132:10183_1:N:0:46
GATGAACACTGTTCAAAGTAGGAGAATGTGTAAGTCACATCTGAATAAAATTATTTATGGCCAATTAGAATCATGACATG
GAAACATGGAGATATAGAAGGTAGGTGAAGGAAGAGATTGATTGGTGCCTCCAGCCTGCTCCACCACTCAATGTGATTAT
GGCTGATCACCAAATTTCTGTTCCTGCTTTCTTTCCATATCCTTGATCCTTCTAGCCCTAAGAATTTTATCTTTTTTTTC
TTGAATATATCCAATGATTTGGCTTCAATAGCTTTCTATGGGTAGAGAAGTTTCTCCTT
>M00285:128:000000000-BF978:1:1112:27738:10184_1:N:0:46
CCTCACCTCATCAGCCTGGGCTACTTATGACATCGTTCACCGCGTTTTAAGACCTTTCCTTCCCTTCTTCTTGATCTTGC
TGCTCAATGCACTGACGGTCAGGCGCATCTTGGAATCCAGTAGGG
>M00285:128:000000000-BF978:1:1112:24788:10185_1:N:0:46
GTGAGTCCAAGACTAACGGGCACAGACTTGGAATCAGAGGGAACCAGTTTAAAACAGAGATGAGGAGAAATTACTTTCGT
CAGAGGGTGGTGGAGTTGTGGAATTCTCTGCCACATACAGCTGTAGAGGCTCAGTCAGTGGGGGCATTTAAAGGAGAGTT
GGACAGGTACCTAATTAATCAAGGTATCAAGGGATATGGGGATAAGGCTGGAAATTGGGGATAGATATGTTATCTTTTCT
CTTCTCATGGAGCAGACTCGAAGTGCTGAATGGCCTACTTCTGCTCCTTTGTCTTGTGAT
>M00285:128:000000000-BF978:1:1112:19873:10185_1:N:0:46
TGAACAGTGAACAATATTTGATGTGTGTCTGACACTTGAAGCTCACCTGCCACACCAGTGGCAGTTTACGGTCTAACTTT
GTGATGGACTCCGGCTGTCAGAGCTCTCGGCGTGTTTGTGGGCGGGGCTTGCTGTGGAAAAGGCCCAGCCGTGCTCCAAG
TCATCAACTCTGTCTCCACCTCTCCACGGATGCTGCCTGACCCTCTGAACATTTCCAGCAGTTTCTCTCTTTTTTTTAAT
CTCAGATTTGTGCCATCTGCAGCTTGTTAGATGTTCACTTTATGCAGCGGGCTCTCGAGG
>M00285:128:000000000-BF978:1:1112:12650:10186_1:N:0:46
TCTTTTGGACGCTGTGGGTGTCACTGGCAAGGTCAGTACTCACTTCCCGTCTCTTATTGTCCTTGAGGAGGTAGTGCAAG
ATGTTCCAATGGAAGGTACTCCCATATGTTATTGGGTAAGGAATACCATGATTTAATTCAATTCACAAAGGAATAAGTTT
CAACCTGAAACATTAACTCTGTTTCTCTTTCCACAGTCGCTGCCTTACCTGCTGAGTGTTTCCAGCAGTTTCTG
>M00285:128:000000000-BF978:1:1112:3421:10186_1:N:0:46
TGCTTAGTTTTGTGGATTGTTATATGTTAATATTTTAATTATCTTGGGAATATATTTGTGTAGTAACTACATAAAAAAGT
AGATGCAAGTACAGGATATTAAATGGGTTGTTTAGCAGTGTGTCATACATTTCTGCACACTTTTTTGTGACCGCTTAACG
TCACAGATTGATTTTGATTTTGTCTATTTATCTCAGAGTTTCAGGATTTATGCTTTTTTCCTGGAGAGGGAAAATAAATG
>M00285:128:000000000-BF978:1:1112:13996:10187_1:N:0:46
TTTTTACATTTCTAGCCATCTTTATCTCACATTCTAATTCTTCCTTCTTTCTTAATCTTTCACAGACTCACTTTGCTGTT
CAAGTCAAGTTAAATCAAGTTTATTGTCATGTGCACAAGTATGGTGAGGTACAGGTAAAATAAACAACTCACAGCAGCAA
TAACAGACATGTAGGTTCACAAAACAAACAAAACATAAATTATACATGAATTAAACATAAGTTATACAAGATAGTAA
>M00285:128:000000000-BF978:1:1112:15075:10187_1:N:0:46
NNNNNNNNNNNNNNNNNNNNNNNNNNNNNNNNNNN
>M00285:128:000000000-BF978:1:1112:25902:10188_1:N:0:46
CACGACACCATGAGAGGTACCATTTGCTCTTCCTAAGTCACGGCGAGACTTTCAGCGCCCACTTCCGCACCAGTGAACCC
CAGCTGCTGGGGATGGGGGGCTTGAACCCTCAGCCGGGTCCCGGCCGCGGTCGGGAGTGTATTACCGAGAACTCTGGTCT
CTCACACCGACCATTTCCTCTGTATCCATGCTCATCTCAATGACTGCTTATATATC
>M00285:128:000000000-BF978:1:1112:16407:10188_1:N:0:46
CGGGCCGGTGCCTGTCTGGTTAACCATTTGCCGGTCTGGACTTAGAGCGGAGCCAACCGGCTCCACTGACGGGCCGGTGA
CTGTCTGGTTCCCCATTTGCCGGTCTGGACTTAGAGCGGAGCCAGCCGGCTCCACTGACGGGCCGGAGCCTTTCTGGTTG
GCCAATTGCCCGGCATGGACTTAGAGCGGAGGCAGCCGGCTTCGACTGACAGTCCGGTGCCTTT
>M00285:128:000000000-BF978:1:1112:21067:10192_1:N:0:46
GCAGGATTGTGATGAGGAGTTGAAGCAAGTGGTTGTGGGGTGGAAGGGCACACGGTGGGGTAACACGATTGGCTAGCTCT
TTCACTCTTGCCATCTGGAAAAAGGCTCCAGTGCATCTGTGCAAGGACTAATAGACTCTGCAATAGCTTGTTCCCACAAG
CAATCAGAACTATGAACTCCCTCATCCACCCATCCCTCCCACCAACACCAAAGGGTGCTAGGCATACAAGAATGCACCAG
CACTTTAAACATGCACCAGTACGTTCATTCTAAGAATGTTTTACTCAAGTCTTTTTAATT
>M00285:128:000000000-BF978:1:1112:11237:10193_1:N:0:46
CCACCCCTTATTATTTACTCTGCGAGTTACATCCTCAGACTATCAGATTTGTCAAACAGGATTTCCCTTTCATGAAAGCA
CACCACCTAATCATTTTATGATTTTCTAAATGCATATAACCACATCCTTAACAATGGGTTTTAGCATTTTGCTGACAACT
AATGTCAGGCAAATTGCTGTATTGTTCACTATTTTCCCATCTCACTCCTTACCAACATCTTA
>M00285:128:000000000-BF978:1:1112:21108:10194_1:N:0:46
NNNNNNNNNNNNNNNNNNNNNNNNNNNNNNNNNNN
>M00285:128:000000000-BF978:1:1112:23424:10194_1:N:0:46
CTACCACTAAGTAGGAGATGGACACAAACAATTGTATTTCATGAATTTCATTGTGCTGAGTCGATTGGAAACATCTATTT
GACTTTAGCACTTCACGCTGAGCTGATAATTGCAAATACATCAAAAGATTTCCATTTTGGCTAAAAATCGTTTCTAACTC
AGAATACG
>M00285:128:000000000-BF978:1:1112:18410:10195_1:N:0:46
GGTAACACCAACAAGTCCACACTGCCTATTTTAAACCCCAAATTAACCTACCTGTACATCTTTTTTTTTTAGAATGTGGG
AGGAAACCGGAGCACCCGGAGGAAACCCACGCAGACACGGGAGAACGTACAATCTCCTTACAGACAGCGACGGGGATCGA
ACCCCGATCGCTGGCGCTGTAACAGCGTCGCGCTAACCGCTGCGCTATTTAATGCTAATAACATTTCTGTCTTACTTGAC
GTGCAACTTC
>M00285:128:000000000-BF978:1:1112:18512:10197_1:N:0:46
TATGAAGTTTGGGCTCCCCGGAGAGATCAAAAGAAAGAGACAGACACAGAGAGTGAACTTGGGCCTGTCTCCATGTTTGC
ACCAGTTTATTTGACTGCATAAGTGACCAAGAACTCTTGAAGTCAGAGTACCTTCTATCAACATCACTGCACACACTCCA
TGGGAAACCTGTGAGGACTGGCCATCCGAGATCGGGTAATATCTGTACCTCAAAGTAACCAGGTGTTACAACAATAACGT
CAATAGTTTGGTATGA
>M00285:128:000000000-BF978:1:1112:26343:10197_1:N:0:46
GGAAGGAAGGCTGGTGTCCGTGATACGCTGGGCTGTGTCTGCAACTCTCTGCAGTTTTTTGCGATCCTGGGCAGAGCAGT
TGCCACACCAAGCCATGATACATCCAGATAGGATGCCTTCTAGAGTGAATCTGTAAAAGTTGGTGAGAGTCAAAGGGGAC
AAACCAAATTTCTTTAGCCTCCTGAGAAAGTAGAGGCACTGGTGAGCTTTCTTGGCCATGGCCTTTATGTGATTTGACCA
GGACAGGCCGATGGTAATGTTCACTCCCAGGAACTTGAAGCTCTCCACCCTCTCGACCTC
>M00285:128:000000000-BF978:1:1112:4319:10201_1:N:0:46
ACTATTTCTCTTCAGTACACCTTTCAGTTGAATAAGTCAGCAGCATGCACATCTAGATGTAGTTGAACGTTTGCTGATTT
TCTTGTAATGTTTACTGTATCTTTATGGTACAGACTGAGAGATGACATTCAAGACTATCTCAAATGGTATATCAGTTGCA
TTAAAT
>M00285:128:000000000-BF978:1:1112:6248:10202_1:N:0:46
ATGGGCGGTGCGGACTTGTTGGGCCGAAAGGGCCTGTTACCACGCTGTAAATAAATAAATAAATAAATAAATAGATATAA
TATCTGTGCCTTTCCCTCCTCATATCCAGGATTGTTTTCCCTGCTACCAAGGAGGTTGAGAGGTGACCTGATAGAAGTAC
ATAAAATTATTTGA
>M00285:128:000000000-BF978:1:1112:21227:10203_1:N:0:46
TCATGAAATACCATTGTTTGCATCCATCTTCTACTTAGTGGTAGTGGAAAAACAGCATATCAACCTATTCTGCTTTCAAA
ACGCTTTTTTAGCAATTCAACAAAACTTTTAAACTATTTGTAATTAGCGTTGCAGTGCGAAGTGGTACAGTCAAATTACT
GTTCCCAATCGACTTAGCACCATTAAATACATCAACTACCACTGCCTTTATTGAGTTCTTGCTTTGCCTTTGTGAC
>M00285:128:000000000-BF978:1:1112:14385:10203_1:N:0:46
AATGGTTAAGGTGGCATACAGAAAGCTTGCTGCATTATTGACGCATTCAATACAAGAGCAAGGGAGGTCATGCCAGAAAT
TATACATAATACTATTTAGGGGTAAATGGAGCAGTGTATAGTTTTAGTCACTACACTACAGTACTATAGGAAGGTAGAAC
>M00285:128:000000000-BF978:1:1112:17714:10204_1:N:0:46
AGCTGGGGAGAGGGTAGGACTGCTCAAGGACAAGAGGGAATTTATGCCTGGAGCTAGGGGAAGTGGGTGGGATACCACAT
GAGTAATTCACCAAGGAGGACATGCAGGACAGCAAGATCAAGGAGGGGTGTGCTGATATTCTATAGCATGTTGATAGCAA
GAAGGAGGAGCTGTTGGGTCTTTTGAAGAACATTAATAAGGAT
>M00285:128:000000000-BF978:1:1112:4544:10205_1:N:0:46
GCAGTACTATTATTATTAGATCAATTCAGTGTTTTTTCTGGTTATCGACTAAATTTTAATATGAGTGAACTTTTTCCACT
GAATATGAAAACCTCAATTTATAGCCAGTTACCCTTTAAATTGGTAACTGATTATTTTATGCATTTAGGTGTGAAAATTA
CTAATAAACATA
>M00285:128:000000000-BF978:1:1112:17488:10205_1:N:0:46
AAAGTGCAGTGCAGGCAGACAGTACGGTGCAAGGTCATAATGAGGTAGATTGTGAGGTCAAGAGTCCATTTTATCATAGA
AGGGGACCATTGAATGGTAGAACAGCAGAATAGAAGCTGCACTTAAACCTAGTGGTACGTGCTTTCAGGCTTTTGTATCT
TCTGCCTCATGTATAGGATGGGTGGGGTCTTTGATTATGCGGCTG
>M00285:128:000000000-BF978:1:1112:23089:10206_1:N:0:46
CTGGGTCATAGGTGTCAGGAGTTACCACTTCCAAAATAGATTACAGAATAAATGTTTTTATGTTAATTTAAGTTTGTTAA
CTAATGTTTGTAATGTACTGTGCTGCTGCAATAAAGCTAATTTTCATGGCATTTTGTACTGTGTATGTATGCCTACAACA
ATAAACTTGAACTTGATATTATCCAAGAATTCACTGCAATTTAGTCTCCAATTCACACGTGTTCAGAACCCAAGAT
>M00285:128:000000000-BF978:1:1112:12382:10206_1:N:0:46
NNNNNNNNNNNNNNNNNNNNNNNNNNNNNNNNNNN
>M00285:128:000000000-BF978:1:1112:2567:10206_1:N:0:46
AAAACAATTGTAGTTGTAAAGTAAAAGAGAGGTAAATTCCACAGATTAAGGTCTCAGCAGCTAATGCCGATGGTTAAGCA
ATTAAACAGTGATAATTGGTATTGGTTGGTATTGGTTTATTATTGTCACTTGTATCAAGGTACAGTGAAAAACTTGTCTT
GTATGCCCTGCATACAGATCAATTCATTACATAGTGCATTGAGGTAGTACAGAGTGCATTGAGGTAGTACAGGTTAAAAA
CTATAACGGAATAGAGTAAAATGACACAGCTACAGGGAAGTGCATTTCAGGTAGACAAT
>M00285:128:000000000-BF978:1:1112:26191:10207_1:N:0:46
ATAAATTATCAGAATTGAGATTAATTGATTTCTGCCTTTGGTTTCACCCCACTAAGTATTATGCATGTATAATATTATGA
TTAAACTTACAATATTTAGGACATACATTGTTTCTGGGTTTGGCAGCATGTAATGGAACTAAAGATGGA
>M00285:128:000000000-BF978:1:1112:7232:10210_1:N:0:46
CGATGCCACAACCAAGAAAGCTCACTAGTATCTCTACTTCCTCATGAGGCTAAAGAAATTTGGCACGTCCCCTTTGACAC
TCACCAATTTTTATTGATGCACCATAGAAAGCATCCTACCTGGATGCATCAATGCTTAGTATGGCAACTGTTCTGCCCAG
GACCACAAGAAACTGCAGAGAGTTGTGGACATAGCCCAGCGCATTGC
>M00285:128:000000000-BF978:1:1112:18149:10211_1:N:0:46
GGTCTTTGTATTCAAAATTCACAAGACAATGATCATCTACCAACCTGCAGGGCTACATAACACCAGCCTCTGACATTAAA
CTTCACAATGAGATCCTGACAAGCATGGACAATGTCTCGAGTCACAGGGATCATGTCTCTGTGAAGGCAGAGATTGATGA
TGAAGTTCACCATTGCCTTCAATACATCAACCAAACTTTTGGTATATTGAGAAAAAGGGTGTTTCAGCATCAAGACCTTA
TACCTGGCACAAACCACTGGTCCATCTGACAGCAATGATCTTTGTTTTTAGATAGAT
>M00285:128:000000000-BF978:1:1112:4174:10214_1:N:0:46
CTGACAGTCACCACTCTATCTGACACCTGGTCTCCAGAAGTACCTGCTCTAAGGGGGCTGACTGTCTCCTGATGATCTGA
ATCTACATAGCTCTCTCCCTCCCGTATGCGGTGCGGTGTCTGCAGCTGCTTCTCCAGCTCATCAACTCTCAGCTGACGTT
CCTCCAGCCTCACACACTTGCTGCAGATGTAGTCGGTGTGGACTGCAGTACGGTCCACAGCCCCCCACATCAAATAGCTG
CAGAATACGGGCC
>M00285:128:000000000-BF978:1:1112:15284:10216_1:N:0:46
AAAAAAAACAAAGTACAGGGTTCCCCAAGGGTTAACTTGCAGGTTAAGTCAGTAGTAAGGAAGGCAAATGCAATGTTAGC
ATTCATTTTGAGATGACTGGAATATAAAAGCAAGGATGTAATGCTGAGACTTTATAAGGCATTGGTCAGACCAAATTTAG
AGTATTGTGAGA
>M00285:128:000000000-BF978:1:1112:26751:10218_1:N:0:46
TCCAATTTAACCTTCCAATTTCCTGCCTGAGAGACTCATAATTCTCTTTACTCCAGGCAAATGTCTTTCTAGTCTGCCTG
TTCTTATCTCTCTCCATCGCTAACATAAAGGAGATAGAATTATGATCACTATCACCAAAATGTTCACCCACTGAGAGATC
TGACACCTGACCAGGTTCATTTCCCAGTATCAAATCAAGCACAGCCTCTCCTCTCATAGGACTATCTACATACTGTGTCA
AGAACCCTTCCTGAACACATCTAAC
>M00285:128:000000000-BF978:1:1112:26032:10219_1:N:0:46
ACCTCACAGCATCCTGTGGTAAATTTAAATAACTGCTTGACAGTTTAACTATCTCCTAGATGTGCTGGTTATCAAGGGAA
TTTTCTCAAATTGCCCTTTTAATTAGAACAAAACAGTTCTTTTACCATTAATGGAACTCT
>M00285:128:000000000-BF978:1:1112:16952:10221_1:N:0:46
CCAAGGTTGGGGAATCAAGAACTGGGGGCGTAGGTATAAGGGAAAAGATTTAATAGGAACCTGAGATTCACATTTTTCCA
CACAGAGGGTGTTGTGCACATGGAACGAGCTGCCAGAGGAAGTAGTTGAAGCAGGTACAATAACAACATTTAAAAGACAT
TTCGACAGGCACATCGACAGGAAAGGTTCAGAGTGATATGGGCCCAATGCAGGCAAATGACTCT
>M00285:128:000000000-BF978:1:1112:13339:10221_1:N:0:46
CCAGACATGACCTGTTTATCCCATTTACTGATGAGCTGCCTTGTCGTCGGTGTGTGTTGAACTGTGGAGAAGTTGGAGCT
GCACTGAAGTGGAGTGTTGTACATCAGGTTCCTGGCTTGTGTCCTGGTGGATGATGGGAAAGGTTTGGCGCGTTTGTGGG
GTGGGTGAGTTCTTCCTTGCAGGATGCCCAGTCCTCTGCCTGTTCTTGTCATCAGAACAACAATAAATCTGGTTCAGTTT
CTCTTTAGTGCTGATCCCTGGATGTTGATGGTGGGCAGCTGTGTGATGGCAGTGCCATTG
>M00285:128:000000000-BF978:1:1112:12422:10222_1:N:0:46
TCTATTTTACTCAGCTCCATGTACCTATCTAACAAACTCTTGAAAGACCCTATCGTATCCGCCTCCTCCACCATTTCTGG
CAGCCCATTCCATGCACTCAACACTTTCTGAGTAAAAAATTTACCCCTGACATCTCCTCTATATCTACTCCCCAGCACCT
TAAACCCATGTCCTCTTGTGGCCACCATTTCAGCCCTGGAGAAAAGCCTCTGACTATCTACCCGATCAATACCCCTCAGC
ATCTTATACAGCTCTATCAGGTCCCCCCTCATCCTCCATCTCTCCAAGGAGAAAAGGCCT
>M00285:128:000000000-BF978:1:1112:19660:10224_1:N:0:46
GATAAGGCAGTCAGACATTTAATGCAGAAATAAAGAGAAATCTCTCCTCTCAGAGGATCATAGCCCAGCAGAATATTTTC
CCTGAGAACTGTGGAGTTTGAGTATTTAAGGCAGAGATAGAGGGAGTCCAGCGTTGTGGAGAAATGGTGGGAGAATAAGA
CCAAGATCAGGTCGGCTGTGATCATACTGAAAGCATGGACAACTCCTCCCATGCATGTGTTCTTCAGCAATTCAAACACT
GCTCAGGAACCTAATCTAACCTCCACCAGCCCTGGTTAATGAAGTGATGAGCAGACCAT
>M00285:128:000000000-BF978:1:1112:27060:10224_1:N:0:46
CACCAAGGGGGTCAGGGTTGAAACTGAGATGCTGCAGCTAAGAGACAGCACTGCTACCAGCTGCACCACCATGCTGCCCC
ACTAGTTGCACCACTGAGCTACCCCACCAGCTGCTGCATCACACCATGAGTAATATTGCACTGTTGTGCACTTTTACAAA
TATAATTGTAATTTATACATTTCATCACACTCCTATTTCTAAGTCACTTTCCAAGAAAAGAGCAACGGAAACCAACAACT
TCGGAATCAATTTGATTTCTGAATGAGATAACCA
>M00285:128:000000000-BF978:1:1112:4728:10224_1:N:0:46
GTGTATAACAAGCATATAGACATGCACTTACAGTAAATAGGCAAGGCATGGAAGGATATGGATCAGATGAATGGGATTGG
TGTAGACACAAAAATGTTGGCATGGAAGTGGTGGGTCAAAGGTCCCATTTCTATGCTGTATGGCTGTATGACTCAATGAC
ATTGAGCCTTCTACGCCTTGGCGATTTAAATATTCATCTAAATACTTAAGTGTTGAGAGTGCTTGCCTCCATCACCCACT
CAGACAGTGTGTTCCAGATTCTAATCACCCTCTGGGTGAAATGATTCTGCTTCAGTTCCC
>M00285:128:000000000-BF978:1:1112:13118:10227_1:N:0:46
TCACTTTCACTGTTAGGTTGCGATTTATCGGGCAGTGGGAAAACAGTCCCTCTTGTGTTCATTCATCTCATTACTAGAGC
TTCCATGACACTGTACACCCTGCCACTTTTTTTTGGCCCACGGGTTCATTATCTTGGTTTGCTCCACTCGCCTTTATTGC
GATCTGTGCCATATTCCATACTCCCTCAGCATCTGGGCTTGGGGGCTGATTTAGGTTAAGGGGCTGATTTAGGCTAAGGG
GCTGATTTAGGCTAAGGGGCTGATTTAGGCTAAGGGGCTGATTTAGGCTAAGGGGCTTGG
>M00285:128:000000000-BF978:1:1112:14981:10229_1:N:0:46
GGCTGGTGCAGTGGGTGTGCTTGAGGTGCAGGACCATCCTCTGACTTTTCCATCCCCCGTGTGGCTGTAGCCAGTTTTAG
CCCATTAATGCCATGCACTTACTGAGATCAGCAAATTGCGCACAGAG
>M00285:128:000000000-BF978:1:1112:17151:10230_1:N:0:46
TGAGGGGAGATTTGATTTTGTTTACAAAATTATACAAGGCATGGTAAGGGTAGGCAGCCAGTACCTTTCTCCCAGGATTG
AAATGTCTAATACTAGAGGGCCTGCATTTAAGATGATAGTTCAAAGGAGATGTGCGGAGCATGTTTTTACCCTGGTGGGT
GCTTGGAATGTGCTGCCAGGGGGGGTGGTGGAGACAGATTGCACAGGGGTGTATAAGAGGCTGTTAGACAAGCGAATGAA
CATGCAGAGAAGGGAGGGATATGGCCCAAGTGCAGGGAAGAGGGATTAGGCTGACTCCGG
>M00285:128:000000000-BF978:1:1112:17234:10230_1:N:0:46
GGCAAGATGCCAGAAAATAGTTAAGTGATCAGCAGGTGCAGATGTAATGGCAGAAGTTGAAGGATCTTAAATGTGCCACA
GTGATTTATAGGAGAGTGTTGGTATTTGACAGCGGGAATGGTGAGATGGAAGAGCACACGTCTGAACTCCAGTCACACCG
CGAAATCTCGTATGCCGTCTTCTGCTTGAAAAAAAAAAAAAAAAAAAAAAACATAAGTACGGTGACAATGATACGCGACA
AGAAGAGCGAACGCTAGACTGTGTACAGATACGAAAGAGAGAGACGCAAGATAGTAGGA
>M00285:128:000000000-BF978:1:1112:14935:10230_1:N:0:46
GTACAAACTCCTTACGTTTGTGGCCGGACTTGAACCCAGGTTGCTAGCACTGTAAAGCATTATGCTAACCACTATGCTAC
TGTGCCTGCCATTAGGGCAGATGTGTGTGGACAAAGGATTTTCAGAAATCCC
>M00285:128:000000000-BF978:1:1112:15349:10235_1:N:0:46
CTAATAACCATCCAGTTGCAACAGTTAAAAAAAACTACATGTGGGAGATTCCATGACAAAATTGAGCTTTACTAAGTCAG
TCCCTAACCCGTTAACAGTCTTCTTACAATTATTGGTTAGGTTCATAAGTTTCTGTCTTGAGAAACCCTTCCTCAACAGT
AGCACAATTAAGGCAGATGATTAAACATTTTGCATCAAACTCAGTTAATAATAATATTTTTCTCTACAAATTATACTTTA
CTTAATAACACAATGCTGTTATACCTTGCTACGTCAGCATTCTTTTCATTGCTCAACCAC
>M00285:128:000000000-BF978:1:1112:15461:10235_1:N:0:46
GAATATCACCAGTTGGTGGCTAGACTCTCTTTTGTTGGAGATGTTTATTGCCAAGGTCTCAGATGTCATGAAGTTAATTG
CCATTTAATAACCCATGCCTGAATGTTGTCTGCATAGACTGCTTCATTTTACACGGAGTTGCAAG
>M00285:128:000000000-BF978:1:1112:22447:10237_1:N:0:46
TGTATTTCATGGTGCTGAGTCGATTGGAAACATGAATTTGATTGTGCCTCATCACCCTGAAAAGTTAACTGCTGATATTT
CAGAAGATTATCTATTTGGCTAAAGAAGCGTTTTGAAAGCAGAATGCTTTGATTTGATACATTGCCATTAAATCTAAGCA
GTAACTTTGTGAAAATAATTGTATTCTATGTATTTCATGATGCTGAGTC
>M00285:128:000000000-BF978:1:1112:7826:10237_1:N:0:46
TCTCTGTTACTGTGTAGGCTTCCTCCCACACCCCGAAGACATACAATCTGCTGGAGGAACTCAGCCCTGAAGCAGGGTTT
CGACCGAAACATCAACAGTTCCTTTCCTCCCACACAAGTTCCTCCAGCAGATTGTTTGTTGGGAGCAGACCGTTACTTCT
GATTCACACGCCAACATTCACAGGGA
>M00285:128:000000000-BF978:1:1112:12824:10238_1:N:0:46
CACCACAGAAAGCATCCTATCTGGATGTATCATGGCTTGGTATGGCAACTCCTCTGCCCAGGCCCGCAAGAAGCTGCAGA
GAGTTGTGGACACAGCCCAGCGCATCACGGACACCAGCCTCCCCTCCTTGGACTCTGTCTTTACCTTTCGTTGTCTTGGT
GTAGCAGCCAGCATAATCAAAGACCCCACCCACCCGGGACATTCTCTCTTCTCTCCTCTTCCATCGGGTAGAAGATACAG
GTGCCTGATAGCACGTATCACCAGACTTAAGGACAGCTTCTACCCCACTGTGATAAGACT
>M00285:128:000000000-BF978:1:1112:6868:10239_1:N:0:46
CCATTCAGTTCCAGTCTGATATTTTGTCTTTAATGTTCTATAATAACTCCAGACCTTAACTTTACTACTTTCCAATTTTC
TTCAACCACACTGGATCTTAAATGACTCAGACCTGGAGCATCAAAGCAAATGCATCTGATTTATTGAGGCAGTCAACACT
CAACTGAACCTTAGCATTGTGTAGACTATGTTCAAATGGTTAACCACAGGGTACAATTTCTTAAGCAACACACCCATTCA
GCTGAATTATACATTCACCACAATAGGCAAGCTTCTACTTCCTCCAGGTTTAAGAATC
>M00285:128:000000000-BF978:1:1112:21112:10240_1:N:0:46
TCTGAAGGAATAATTCATCTCCAGCCTTCTCGATCATTCATAGCTTCCTCTTAAAAGTTCCCGCAAGAAAGCATGGAGCA
AAATAAAGAAAATAGAAACACCCAGCAAGTTGGACAGCATCTGTGGAGAGAAAGAAAGAGATTATATTTCAGGTCTGATG
AAAGGTCTTTAGCCTGAAACTAACTCCTATTCTCTCTCGCTCTCTCTCCCCCCCCCCACATTTCTTGTCTGACTAGCTGA
AGTCCTCCCTGCATGTATTTTTAATCTTTATGTCTAGGTACTGATGGCTTTGATAAATG
>M00285:128:000000000-BF978:1:1112:10971:10240_1:N:0:46
GTACCTATCCAACAGTCTCTTGAAAGACCCTATCGTATCCGCCTCCACAACCCTTTCCGGCAGCCCATTCCACGCACTCA
CCACTCTCTGAGTAAAACACTTACCCCTGACATCTCTATATCTACTCCCCAGCACCTTAAACCTCTGTCCTCTTGTGGCC
ACCATTTCAGCCCTGGGGAAAAGCCTCTGACTATCTACCTGATCAATACCTCTCATCATCTTATATACCT
>M00285:128:000000000-BF978:1:1112:13406:10241_1:N:0:46
CATTGCATGGCATATTTGTATGAGATCTGCTAGTACTCTTGGACCCCATGAGGGTATATTTAACATTACGTCAGATTTTT
CAACTCAATCGAAAGAATATATTTGTGGCCCACATATCCTTGGGTCTGTGCAGGAGGTAAGTGACAAGAAAGATGTGATT
AGATGTGGACAGAAATATCACCTGCAGTGATTTCTCTACTTGCATCATTACCTCTGGTGTCCCTCAAGATCAATCCATGC
CTCTACTCCAACTTCA
>M00285:128:000000000-BF978:1:1112:20671:10241_1:N:0:46
TGTGTAAAGTTTAACCAGCTTATGATGTGCTGTGGGTAGTCAGTAGCAACTCTCAATAAATCAAGATATTAAAAACATTC
TCTTGTGACTGTCAATTAATGCAAGATCCTTCCTACTACCATTCAAGGGCCTTG
>M00285:128:000000000-BF978:1:1112:22224:10244_1:N:0:46
AGAGCAGAGAGGCCTTGGGGTGAAAGTCCATGGCTCATTGAAAGTGGCTACACGGGTAGAGATGGTGGTTAAGAAGGCTT
ATGAAATGCTTGCTTTCATTGAGGTATTGAGTATAGGAGTCAAGAATTTATGATGCATCTCTCAAACTGTGGTTAGGCCA
CATTTAGAGTATTGTGTGGAATTCTGATCATCTCACTACAGGAAGGATGTTGAGGCTTCA
>M00285:128:000000000-BF978:1:1112:17978:10246_1:N:0:46
CTCTGTCTTAAATGGACAGCTTCATATTTTTAAGATCCCTCGTTTGAGATTTTCCCACAGGAGGAAATATCCTCTCCATG
TCCACCCTGTCATCTATTTCACTAATCACTTCTTTCTGATGATTTCCTTCAGGACCTGGGGACTTGTCAGCCACAACTCC
CACTGTTATCAGAATCTAATGCTAAAAATAGACCTCTAATATGATTAAATTG
>M00285:128:000000000-BF978:1:1112:16405:10246_1:N:0:46
AGACCCACAGGGATCACTTCATGAGTTGGTATTCACAGAATGGTAAGAGCCTAACAAAGAGTTGATTGTCTTACCGACCG
CACCGTTATCCCCAGTCACACAGCTGGCCACCAAAAGCACCTGCTTCAGCCGATAGTGCCCTTTCCACAATGCACAGTTG
GTTCTGATGGCTATTTTAACACTGAACTGTTCAGAGCGTGTACTATGATTTTCAGGATGAAAATGGCACAAGTTTGCAGC
TCTTACTTTCAAACAATTAATTCATCACCACCCCGACCCCATTCACTACCGCTCATTGC
>M00285:128:000000000-BF978:1:1112:7114:10246_1:N:0:46
CTGAGACCTTCATGAACAGCATAATCAAATATGTGCTTCCTTAACCAATCAAGTTAAAGAACAGATAATGAAAAGTGTGA
ACTAGTATGTGTGTGTTAAAGTGTTTCAGTGGCTGTGTGTGGACATCATTCCATGCATAACCAGAGTGGAGATGATTGTG
TAATTTTCCTGTCAATCAAACTTGGAGACTGAGACTGATTTTGGGCACAGAATTTAAATGTAAATGTCCTCCACTTCCTG
TATTTTTCAGAAGAAATGAGCCTGTTTTCATTTGGAGAA
>M00285:128:000000000-BF978:1:1112:9862:10249_1:N:0:46
GTTGAGGAGGCAGGGTGTCTGCAGTTTGGACTTGGACAGGTTGGGTGAATGAGCAAAGAAGTATCAAATGGAAGTGTACG
GAAATGCACGTTGGTAGAAAGAATAAAGGAGTCGGCGATTCTCTAAACCGGGAACGAATTCAGAAACCGGAGGTGCAAAG
TAACTTGGGAGTCCAAG
>M00285:128:000000000-BF978:1:1112:9003:10249_1:N:0:46
CACAGATATAATGTCGGACTCTTCTCACCCCTCCTACCATCTCTTCACACTCTTGCCATCTGGAAGAAGGCTCAAGTGCA
TCCGGGCAAGGACAACGGGACTGTGCAATAGCTTCTTCCCATAAACTAACAGAACCGTGAACTCCCTCATCCCTCCATCA
CTCCCGCCAACACTAA
>M00285:128:000000000-BF978:1:1112:15915:10249_1:N:0:46
CTTCCCTGTGTGTGTGTGGGTGTGTGGGTCACACTGGGATGGAGGTGGTGAGAGGATGTGGTGAGGGATTGTGTAAGGCC
GTGCGTCACTCAGCGAGGCAGGGGTTGCTGCCCCCGCTCAACTTCTCCATTGCTGCTGCCCGGGACTCATGTCCTCCGC
>M00285:128:000000000-BF978:1:1112:3034:10250_1:N:0:46
GTGAGGGGAGTCCTGGGAGAAATAATGTCAGAATGCTGCCTCTCCTTTATTATACCTGACATGCTCTAGTTTTGAGTTTA
AAATAACAAGGGATCTGGTCTTCATTTCAACTAAGACTAGATTAGAATGTTACTGATATTGTTACAGGAATA
>M00285:128:000000000-BF978:1:1112:24591:10250_1:N:0:46
ACATGCCAATCTCCCAGGATTCCACAGCAAGAATTTCCATCACTGTTTTTTAATGACATTTAAGCAACATGGAGGATCAT
CCTAAAGCTGTATGTGGAAATCACATGACGAGCAAGTACTTTAGTTATGAGGTTTCCCTGTACAATACTGTGCAAAAATT
CACATTGTTGGTTTCGTATAGGCTTACCCTCTGAGCAGCTGCAGGTTCTCACAGCTGTCATCATTTAGACCTGTAGGTGT
AACGTTCACAGC
>M00285:128:000000000-BF978:1:1112:10193:10250_1:N:0:46
CTGAACAGGCTCAATTCTCAAAAAGGCATACTACAATTAATATGTCTTAAGTGCCTCGTAAAAAAAATAAATGAATCATT
GTGATTCTGCAGAATTCTTATTTTTTTACCTGAGATGCACAAGTAATAAACTAGTGGGTTCAGGTTGCTCAAGGTTTCAT
GTCTGCAGAATGCAGTCATTTCAATAAACTATATGTGGTGTGTATCAATCATCTGCATCTTAGGCAGAGCATAATTGTAT
TCAGCTGTAACAAATGCCTGAAGTGAACAGCTTCTGCAGCCTGCTGTGGCACTTCCTCTC
>M00285:128:000000000-BF978:1:1112:27365:10253_1:N:0:46
ATACTGAGACTGGTAACCCTATGGAATTCTTCTCTAATCTTTTGGTCGAAATATTTGGTCCTGAAATGTTTCCTGTCCAG
CCGATTCTGGACAGGGCTCATAGAGCATTAAGATCTAAACCTGCTCCGGATCAAAA
>M00285:128:000000000-BF978:1:1112:21280:10255_1:N:0:46
GAGATACGGCCCACTACGGTGGTATCATCTGCAAACTTGTAGATGGAGTTAGAGCAGAATGCGGCCATGCATCTATGAGT
GTATAGGGAGTAGAGTAGAGGGCTGAGGACGCAGCCTTGTGGGGCACCAGAGGTGAGAATAATTG
>M00285:128:000000000-BF978:1:1112:18912:10255_1:N:0:46
CTCATGTGCAAAAGCCGATCACACTTCGGCCTCACTCTGGAACCTTCCATATACAAAAAGACTAAAAACTGTGTCTTGGC
ATGTACAGTAGTTTTTACTTCTGTATTCCCTAGAAATACTCAGCAGATTCAGCAGCTTCTGTGGAGAGAATTAGGATCAG
GTTAATGACCTCTCACTGGGCTTGGAATTAATGGTGAATTAATGATAGTCCCAAAGAATAAATATGGCAGAAGCAATAGT
GAAAT
>M00285:128:000000000-BF978:1:1112:14729:10256_1:N:0:46
TTATCACTCTCATAAAAACACACAGTTGAACGCAAGAAAACTGAAAGCAAAGTACTCGGAAATGTTATGTATTTGAGCAG
ATCGCCCATGTTTCACTCTCCACAAACTTCGCAGTACCGGTAGCGTTTCCGTGAAGTTTTCTTTTTGTTCTGTTCCTTTT
TGTAGCATTTAGTTTTATAATTGACGGTGCCTGACAGGCTGTGCTTGCATGGAACCCGCCTTTCTCACGCTGCAATTC
>M00285:128:000000000-BF978:1:1112:5815:10257_1:N:0:46
GTGTTAGTTTTTATAATGACAAAAATAAGATACCCCCAATAACATATCTTGCTTCTCAGTAATTAAGAAAATATTCATAA
TTGGTCCATGGACATCCAATAAATTTGCAACAGTCCTTTCTAATAATTGATCTTAATAATTTGAACTGCATTTTTACAAA
GCACATACATGTTTTAGCATTGCAAAGTGTTCATAATAATATGTTTGACTAATTGGTATTCAGATATACAAATACAAAAT
ATGATTACATTTCAACTTTAGGACAAACTGTAAACTCACAGTAACTGACTTTATCAAG
>M00285:128:000000000-BF978:1:1112:21575:10257_1:N:0:46
GCCGTCCTTCAAACCTCACACGATATAACTCTTTCCTCCCACATATCCCTCGATTCCACATTCCTCCATATGCCTATCTA
ACAATCTCTTGAACCTGTCCAACGTATGTGCCTCCACCACCACCCCAGGCAGCGCATTCCATGCGCCAACCACACTCTGG
GTGAAAAACTTTCCTCTGACATCTCCCCTGAACTTTCCACCCAATAACTTAAAGCCATGCCCTCTCGTCTTGAGCATCTG
TGTTCTGGGAAAG
>M00285:128:000000000-BF978:1:1112:11218:10257_1:N:0:46
GAAAAGGAATATCACAATAGAACTGGTGGTGGGGAGGGGGGGTGGTATTAACACTGTTCTCCATACCCTAGTGGCAATTC
CTAAAAGGCTGTGCTGTCTATCTGGTGGCAGGATTAAGAATATCTCCTTGGAGCTGGAGAGGAATAATTTGGGAGTGGAG
ATCCAGCTGCCTGGTCCACGTGGGAACCAACAAAGGGAACGAAGGAGTTGACATTGCTAAAGAAATACAAGCAGCCAGAA
ACCAACTTAA
>M00285:128:000000000-BF978:1:1112:22725:10258_1:N:0:46
ATATGGGTGGAAGTTAGGAAAAATAAAGGGGCAGTTACCCTCCTGGGAGTATTCTATAGGCCCCCCGGTAGCAGTAGGGA
TACAGAGGAGCAGATAGGGAGGCAGTTTTTGGAGAAATGCGAAAATAATAGGGTTATCACAATGGGAGACTTCAACTATC
CAAATA
>M00285:128:000000000-BF978:1:1112:28738:10259_1:N:0:46
GACACGGGTTCAATTCCGGCTGCTGTCTGCTAGGAGTTTGTACGTTCTCCCTGTGTCTGCGTGGGTTTCCTCCGGGTGCT
CCGGTTTCCCCCCACATTCCAAAGATGCACAGGTTAGGAAGTTGTGGGCGTGCTATGTTGGTGCCGGAAGCGTGGCGACA
GTTGTGTGCTGCCCCCCAAAATCAGTACTCAAAACATGTATTTCACTGTGGGTTAATGTACATGTGACTAATAAAGATAT
TATCTTAACTAAACCATCCCTGTCTTCTCTCTCAAGTCCAACAGTGCTATTCGAGAGAA
>M00285:128:000000000-BF978:1:1112:2290:10260_1:N:0:46
TGCCCATGCAGTAACTTTTGGAAAATAATTGTAATGTATGTATTTCATGGTGCTGAGTCGTTTAGTAACAGTTATTCGAC
TGTACCTCTTACCCCTGAAAAGTTAATCGCAGATAAAACAACAGATTTATATTTGTTAAAACTGCAATATCTAAGCACAA
ACCATTGATTAAACACTTTTTGCATGAACCCATGCAGTGACTATTTGAAATCATTTTTAAAGGATGTATTTCATGGTGCA
GAGACGTTTCGTAACAGTTATTCGACTGTACCTCTTACCCCAGAACAGCTAATCTCCGAT
>M00285:128:000000000-BF978:1:1112:28238:10262_1:N:0:46
GGAAATTGACTGATTTTTGTCATCCTTAACCAGCATCTCTAGTTACAACTACAACAACCTCTTACAGTTGCCTCAACTGA
ATAAACTACACAGGCAACATGATAGTTTAATTGAACACTTTAAATCCACAGCTATTTCTTCAAAGGTGTGGC
>M00285:128:000000000-BF978:1:1112:16632:10263_1:N:0:46
GATCTACACTCTTTCCCTACACGACGCTCTTCCGACCGCGAATACACGTTTGCCCTCTTCTGCTCGATTCAAAACAAGAT
AGGAAGAGCGCCGTCTAGGGCAAGAGAAAAAACGCCCAACTGCGTACCGCTCTGTCTGGGCGTGTCCATACCAACCACGC
ACCAGAGACGTAAGTTTCAGCTGCGGAACCAGCTCAGACGCAACGTTGACGGTGGCGTACCCGAAGAGCACACGGCAGAT
CTCACGACACACTCGCCCCACTCGTAAGCCTTCTTATGCTTGGATAAAAACACAATGAA
>M00285:128:000000000-BF978:1:1112:25054:10266_1:N:0:46
GGACCTTATCCCTTGTTCTACCTGTGTCGTTTGTACCAACATGCACTACGACCTCTGGCTGTTCACCCTCCCCCTCAAGT
ATTTTCTGCAGCTGTTCAGAGACACCCTTGGTCCTGTCACCTGGGAGGCAACACACCATCCTGGTGTCTCTTCTGTGGCC
ACAGAATCTCCTGTCTGCCTCCCCCACTACTGAATCATAATAGATATTATAATTATAATATTGTAATATCACAATATTAT
ATAATATGAGATAATAATAGACATTTCTGAAGACACAGTTGATGAGTGATGAGGAATGG
>M00285:128:000000000-BF978:1:1112:17773:10267_1:N:0:46
GCACAGTTTAAAGTCGCTCTTGTTTTTCACGCTCCCAACTTGGGCTCAGCACTCAATGTCATCCTCGCCTCTTGGGTAAC
TCGGCCTTTCAACTGGCGCTTGCGGACCAAGACAATGAACACCGTGTCACTTTCACGGTTAGGTTGCGATTTATCGGGCA
GTGGGAAAACAGTCCCTCTTGTGTTCATTCATCTCATTACTAGAGCTTCCATGACACTGTACACCCTGCCACTTTTTTTT
GGCCCACGGGTTCATTATCTTGGTTTGCTCCACTCGCCTTTATTGCGATCTGTGCCATAT
>M00285:128:000000000-BF978:1:1112:18749:10268_1:N:0:46
GGCCATGCCATCTTTTCGCAGCTACCATCAGGGAGGAGGTACAAAAGCCTGAAGTTCCACACCATCAGATTCAAGAATAG
CTACTTCCCTTCAACTATTTGGTTCTTGAACTAACTAGCACAACCCTAATCACTGCAGTTTAGCAACACTATGACCATTT
TGCACTAAAATGGACTTTGATTTTTGTTCTAATTGTGTTCTTTCTTGTAAAAGTTGTGTACAATTTCTGTTTATGTTTTT
CTTATGAGTGCTGTTTATGGTACTATGTGCCTGTGATGCTACTGCAATTAAG
>M00285:128:000000000-BF978:1:1112:5214:10270_1:N:0:46
AGGAAGATAAGTAGGAATGTTGAGTTAAAGATGGTTGAGTTTGTCATAACTCTTGCTTGGAGTTGCACCAAGAGTTTTTG
GTTCCTAAGACCAATAGATGGCTATTATCTTTCAAGAGTAAGTGAGCCATGGATTTGAACCATGAATGAGAGAGTTAGCA
ATTCTCTTTGTCCCAGACCTCTCTTGGTAATTAAAGAGAGTTTAACTTTTATTTTTAGAACCACAATCTAATGTTTTGAT
TAAACTATAATTACATGTTGTTCATCCTAGAATGAGATCTGGTTTGAGGATAAGAAGG
>M00285:128:000000000-BF978:1:1112:10241:10270_1:N:0:46
AATCACTGCTTCATCTGAAAGGGTTGTTTGAGTGGGAACAGAAGGGGTTGGTGTTTCAACTTTTGCAGTTGCGTGGGAAA
GTGCTGTGGGAAAGGGAATGGTTGGTGGAGATGGAAGACTGAACTGGGCATCACAAAGGGAACAGTCCCTTTACAATGAT
GAA
>M00285:128:000000000-BF978:1:1112:24849:10272_1:N:0:46
AGGGGAGGTACTAAATGAATACTTCTCCTCTGTATTCACCAAGGAGAGGGGCCTTGATGATGTGACTGTAAATGCTGACA
GGGGTAATGTTCTTGAGTATGTAGCTATAGAGAGGGAGAAGGTGATGAAATTGTTAAGTAGTATCAAGACTGATAAGTCT
CCGGGGCCTGATGGAATATTCCCCAGGCTGCTTTGGGAGGCGAGGGAGGAGATTGTTGATCAGCTGGT
>M00285:128:000000000-BF978:1:1112:6320:10272_1:N:0:46
GGGATTCATGCTCATTGCCATAAACCTTCTGTCTGTCTCTCTGACTATTGAGTACCCTATCACTACTGCATGTCTCTTTC
CCACCCTTCCCTGTTTCTTTTTCAATATTTTTTAATGATAACAAATCAATACAGGTTAATATATATAACAACAATGTTTA
CACTTGTATTATAGAGATATCAGGTAACAATCAAAAGTAATCATTAAAAAACAATAAAGTGTGATATATATAAAATAATT
AGTTCCAACAATCTCATGGTTGATAAGTATAATGTCAAAGATAGGAAAGAGAAAGATTTG
>M00285:128:000000000-BF978:1:1112:16119:10273_1:N:0:46
GGTGGAAGACTAAAGTGCGTCAGCGGACCGAATGACCGAAGATCATGATACTAAGACTTTATTGAAGGGAGTAAAATATA
CAGGTATTATCCACGGGATTCTGAGAGGTGCCA
>M00285:128:000000000-BF978:1:1112:10523:10277_1:N:0:46
TGTACTCATCCAAATATCTTTTAAATGTTATTATTGTATCTAACCATTTTCTCTGGCAGCTCATTCCATATGTGCACCAC
CCTCTGCATAAAGAAGTTGCCCCTCAGGTCCCTTTTAAAATTTCCACCTATCATCTTAAACCTATGCTCTCTAATTTCTA
GTTCTCCTTCTCTGGCAAAAAGTCTGCGTGTTCACCCTACCTCTCCTGATTTTATACTTCTGCAAGGTCAACCCTCAATC
TCCTACGTTCAAAGGAATAACGTCCTGGTCTGTCTAATCTCTCCCTATAACTCAGGCATT
>M00285:128:000000000-BF978:1:1112:20210:10277_1:N:0:46
CCTGCCTTGGTATAACAACTGCGTCAGCAGGGAGAGACTTGTGCCTCCGTTCTAGAGATCTGCCAAGTGTGGCCATTGAA
GAAGGGTTTACTGCTCGGGAGCTGGCTCTGAACCTTGTGCCCAAAGGGGAGGTGGAGGAAGATTCAATAGGAGCCGCGAA
AATATTGATAATTTGCAGAGAAAGCCCAGAGACTGGGACCATCTGGAGAGCTCCCCCAAAGTGCC
>M00285:128:000000000-BF978:1:1112:21002:10277_1:N:0:46
CAGCTCGGCCAGAATTGCTCATTGGACTCAGACCCCAAAACCCTCCTTGGGAGCTGGGTCCACACAACATGAGCTATCTC
TCAAATATGCTCTCCGTGCCATTCCGCAAGGCGAGGCGTTTCCTGTACTTGCTGCTCTTGCACATTCTCTACCTCTTTGC
CCTCAACTGCTGCCTAGACACTGTTCTGCCATCTGACAGTGAGGAGAGTCCACAGTG
>M00285:128:000000000-BF978:1:1112:14793:10278_1:N:0:46
AGCCAGGGACACATCTCATCAGGCCCTGGGGATTTACACACTTTAAGCCTGCTACAACACACAAAGCCTTCTTTTAATGA
TAGCATGTTCTAGAATTTCACTGTCTCCCTCTCTGAATTCTTCAACTATAATGTTCTTCATGTGGTTTAGGATTATTTTC
ATTAATCTCTATTCAGGTTTTCTGCAGCTCCTCCTAGCTTGAAGCTGCATTACAAACACAAAGCTGGAAAGACTCAGTAG
GTCAGGCAGCACCCAAAGAGAAAGCAACCAGTTCTGATGAAAGGATTGGAAATATTGTTT
>M00285:128:000000000-BF978:1:1112:20873:10280_1:N:0:46
AGCGTGACGCTGTTACAGCGCCAGCGATCAGGGTTCGATTCCCGTCGCTGTCTGTAGGGAGTTTGTATGTTCTCCCGTGT
CTGCGTGGGTTTCCTCCGGGTGCTCCGGTTTCCTCCCACATTCTGAAAAACGTACGGGTAGGTTAATTTGGGGGTTTAAA
ATGGGCGGCATGGACTTGGAGTGCCGAAAGGGCCTGTTACCATTCTGTA
>M00285:128:000000000-BF978:1:1112:9472:10281_1:N:0:46
TGGTGAATCATTAGTATGTTCAAGGCCAAGAGAGAACTACTTTAAAAATGCAGGGGAATAGAGGGATATGGGCATCAGGC
AGGTAGAAATGGAGTCAAATAGAAATGAGGTAAAAGATCACCCATGAGCTTGTCAAATAGTGGAGCAAGCTTGAGAGACT
ATGTGCTGCTGCTCCTATTTCTTACACACTTTGGCAGCTGCAACATGTAGGAATCTGTGGCAAAGAAATCTTATGTCACT
GTCTCTTTTAA
>M00285:128:000000000-BF978:1:1112:2898:10281_1:N:0:46
AACGTGTCGTATGCCTTCTTTACCACCCTATCTACTTGTGCTGTCACTTTCAGGGAGCTATGGGCTTGAACCGTGAGGTC
TCTCTGTCCATCAATGCTCCTCGGACTCCATTGACTGTACCCTCCCCTTACATTTGCCCTCCACCAGCACAACCCCTCGC
ATTTACCGGATTAAACTCTGTCTGCCGCTTATCAACCTGTTACGTTGATTTATATCCCACTCTTATCTTTTGACAACCTT
CTTCAGTGTCCCCAACTCCACCAATTTTTGT
>M00285:128:000000000-BF978:1:1112:17180:10281_1:N:0:46
CCTGGGGTGGTAGTGGAGGCAGATACCTTGGACAGGTTTAAGAGATTGTTAGATAAGCACATGGAAGAATGTGGAATAGT
AGGATATGAGGGTGGAAAGAGTTAGTTTGGGAGATGTTTGTAGGATGGCACAGCTTGATGGGCCGAAGGGCCTGTTCTGT
GCTGTATTGTTCTATGTTCTCACTTTATATACCTGCTGTCTAATATTTGACTTTTCCACCCTAGGGAAATAGTTCTGATT
GTCTACACTATCTGTAATTTTATAAACTTCTGTCAAGTCTCCTCCCAGTCTCAGATGCTC
>M00285:128:000000000-BF978:1:1112:20659:10281_1:N:0:46
GTACAGTTAAATAACTCTTACCAAACGACTGAGCATCATGAAATACATACACTACAATTATTTTCCAGTCGATACTCCAT
GAGTTTAGTGTAAATAGTGGCAATCAATAGGATTTCATTGAAAGACGCTGTTTAAGACAAATAGCAAAACTGTTTCTATA
CCAGCGATTACATTTCAGAGGTAAGAGGTA
>M00285:128:000000000-BF978:1:1112:22671:10282_1:N:0:46
GCAATGGTGCTGGGGAGAAGCTTAACTTGACTGCAACAGGTTACTCTGAAGTTAACCGCATTCTTAATGCACCAGACCAG
TGTTTATTTCACAGACGCACCTGCTCTGGGAGAGTGAATCTCTCCTGGGTGTATGACAGCAGGTGAGAGAGAGGTAGAGA
GAGAGTCATCTTAGCCTGTTCCCTGATTCACACTCTCAGAGGCAGCTGCAGTAAACAGGAGCAAACTCGCTCGCTTGCAC
AAAGTGACAGTCACAGGAGG
>M00285:128:000000000-BF978:1:1112:19980:10282_1:N:0:46
AGTGGCAAATTTAAAGTATTTTTAACATTTATTTTCTATCTGTGTTTTTTTTCTCTCTAGCTCCTTCCAATCTCCCCTTG
TATTACACTTCCTGTACCTCATTTGGCCTTGAATTCAGACACTGATTTCTACCTGAACTCACTGCACTCAGTCCTTTGTG
TGCCTGTA
>M00285:128:000000000-BF978:1:1112:21131:10283_1:N:0:46
GAATTAGAATGAATGACATTACGACTGAATCTGACTCACACAGACGCTGACCGATTTTGCCGATCGTATTTTAATAATTT
CATAAATTATGCTCTGAAATAACACACCTATTTTCAATAAAATGAGGGGGCACATATCGTATCTGCTTAAGGAGATTAAG
ATATTTCAAGCTGCATTGTCCGAGAAAGGGGTGAAGTGCACAGTGATCAACGACGCTCACCAGTAATGTGTAAAACAGAG
ACAGAAGATTACTTTAGTTCCCCCGTATTTTCATACCTCGGTCCAATAAGACTGAGATCT
>M00285:128:000000000-BF978:1:1112:11679:10284_1:N:0:46
CGCAGAATTAATTATTTACTGACCGTGCTGCAAGTCTTCGTCGGAGATGAGCCGCCTGGGGGCAGGGGACCGTGACTGGC
CCATTCACTCCTATTACGAACAAGTCTGGCAGAGTGGGGGTTCTGGTGGTATAGGTACCATTGAAAAGGAGCATATACCC
GTCCATGGCCCGGGAACAAGTCATATTGCTCGTTTGCTGTGGACTAGGCATCTGAAAATACCAAGTGATTCCAGCAACTT
TCCTCCCACGAATTCTCAGACAATTTTCCCTGGTTAGCCATTCCAATGGACATCTGAC
>M00285:128:000000000-BF978:1:1112:6440:10284_1:N:0:46
CACGCTAACCACTACGCTATCGTGCCGCCCAATTCACAAGCAAAACATGAATTAAACATAAATTAAACAATTTTACAAGA
AAAAAGACATAATTAGAACAAAAAAAAAGTTCATTTTTGTGTAAAGTGGACATACTGTTGCTAAACTGTAGTGATTAGGG
TTTTGCTGGTTGGTTCAAGAAGCAAATAGTTGAAGGGAAGTAACTGTTCTTGAACCTGGTGGTGTGGGACTTCTGGCTTC
TGTACCTCCTGCCCAATGGTAGCTGTGAAAAGATGGCATGGCTTGGATGGTGGGGATCTT
>M00285:128:000000000-BF978:1:1112:19690:10286_1:N:0:46
AAAATACCCCCTCCTCTTTCTAAACACTCTCTCAGCTCCTCAGTTATCCATCCACTAATGCTCTTCCCTCTCATCCTTAA
GCAATTTCATCCTCTTCCCTGATAGTCACTCTATTCAAATGAACTGCAGTTGCTGTGGCTGTCATGTCATGTAGTAAGTA
GAACTAGCACCTTCAGTGAACATGTACCTTGGCAAACAGTTACTGTGTGTTAAATCCTGTGTGCTGAAGCATCTCTTCCC
AAGTGGAACAGAAACATCCAGAGGAGGATAAAACATTCCAAA
>M00285:128:000000000-BF978:1:1112:17315:10286_1:N:0:46
AGACACATGATGAAAGTCTTCTGTAACGTGAAGAATGACATATTAGACTATATCATCCTGACTTAAGCTTAAGAAAGCAC
ATAAGTCCTTTTTAGTGTTATTATGTTATTGTAGTCTTGGTTAAACGTGTCTGATAG
>M00285:128:000000000-BF978:1:1112:16957:10289_1:N:0:46
TGACAGTGAAACTGAGACACATGGATAAGCTGCAACCTCTCTGGGAAGGTGATCAAAGTATATAAGAATATGAGAGGCAA
TAGATAAGGTAGAACAAATCTTTTTCCCATGGTGAATATTAAATACTTATAATAATACAAAATTATTAAGATATTTTAAA
AATAATCCATATCTACTAAACATTTCTAAATCACCAATGATGATAGTGCAATCACAGTTTGGCAGCACCTTGACACAGCT
GGTAGAGCTGCTGCCTCACAGCTCCAGT
>M00285:128:000000000-BF978:1:1112:16317:10290_1:N:0:46
GCTTTTACTCATGGATGGGGTTTCCACATAATTGTATCAGCAAACAATCTCTTAATTGTTTAAATATTGGTTACCAATAG
TTTGTCAAGTGGCCATTCAACTCAACTTTAGTTTTACTTTTACTTTGTAAACTTATTCCAGTCATCTATCATTTTATAAA
TACCAGTTGTAGATTTAATTGAAGCATTTTGCTTAAAATTTGTATAGTTATTTATCAATCAGTACATCAGAACACACA
>M00285:128:000000000-BF978:1:1112:10206:10290_1:N:0:46
AAAGCCTGCATTCTGAATGGGGAGAATCTCTCCATTAATCAGAGGATGCCAATTGGCAATTTATCAATTGTCCAAAATAA
CACCAATGACAGACAAAATGTGTGTTACATTATTCATCACACTAGGGTTTCTGCAACTGAG
>M00285:128:000000000-BF978:1:1112:4533:10290_1:N:0:46
ATTCACTCCTACACACACACACACCTGCCCATGTACACACACACAC
>M00285:128:000000000-BF978:1:1112:27826:10291_1:N:0:46
GAATTTAGATTCAATTAATTAAATAAAATCTGGAATTAATGGACAATCGTTTCTTGGTAATAGTGACCATGGTTACCATA
AAAACCCATAATGGTATCAAACAACAGAAAACCGCCGTGCTTTCCCTGTCTGACCTCCAAGTGATTCCAGACCCACCAAT
GTGGTTGACTCTTCAGCTGAGGGAAAATAAGGGATGGCAAGAAATGCCGGCATTGTTCGTGATGCATGGTCTGTGCATTA
AATAAAATGACAAAACTTATTATATTTAATTTGTAGCTAAGTTAAAGTAGTTGGATTCA
>M00285:128:000000000-BF978:1:1112:7109:10293_1:N:0:46
AGCTCTCTGGCACTATAAAAAGTGCTACATGCACTGGATTATCCTCTCTTGCTCTCTCCCTCAGGATGTTGAGGTAAGCT
GTGCACTACTTCAGGGTAGATAGTTAAAGATCCTGGGGAGCATCAGAACTAATATTTGTCCAGATTCAAGGTGTTCTGAT
GTTGTATTGTTTATTCCTTGATCATTTGCAACCAGTTCATTGTGTGTGTGTTTATCTCACCCCTGTTGTGATATC
>M00285:128:000000000-BF978:1:1112:5089:10293_1:N:0:46
GGCAAATCAATGTATTCTGCTGTGTAAACGCTGATTCAGCCAATTGTGAAATCTTGTGTTCTGTCTGCAATTAACTTTTC
ATGGTTAAGAGCTACATTGAAATAAGTTTCACCAATCGACTCGACCTCACGAAATCCATTCATTACATTCATCTTTAACA
AGTTCCTATAGGTTTTCTGCAGAAAGTGTGAAATGAATGTATTCTTCTCTGAAAAAGCTCTTTCTGCCAATTGGGTAACT
TTGTGCTATTTCTGCAATTATGTTTTCAGAGAGAAGTGCTACAGTGAAATAAATGTCAC
>M00285:128:000000000-BF978:1:1112:7752:10294_1:N:0:46
CTGAAGTCCACTGTCAGTTCCTTGGTCTTGCTGACGTTGAGTTGAGGTTGTTTTTGCGACACCACTCAACCAGCCGATCT
ATCTCGTTCCTGTACACCTCATTGCCACCTGAGATTCTGCCAACAATATTCGTGTCAACGGCAAATTTATAGATGGTGTT
TGAGCTGTGCTTAGCCACACAGTTAT
>M00285:128:000000000-BF978:1:1112:22201:10296_1:N:0:46
TTTGGTTGCTCTGCTGCAGGAAAGATGTTATTAAACTGTAAAGAATGCAGAAAAGATTTACAAGAATGTTGCCAGGACTT
GAGGGACTGAGTTATAGGAAAAGTTGGACAGGCTGGGACTTTATTCCTTAGCGCATAGGAAACTTATAGAGGTGTATAAA
GTCATCAGAGGCACAGATAGGGTGAATGCACTTAGTCTTTTTCCCAAAGATCGGAAGAGACACGTCTGAACTCCAGTCAC
TCGGCGAAACCTCGTATGCCGTCTTCTGCTTGAAAAAAAAAAAACCACCTACAATCACCC
>M00285:128:000000000-BF978:1:1112:9907:10297_1:N:0:46
AAATCCCCTGCAATTACTCATTCAGGCTAATCTGATGCACTGCTCAAACCTGAGACCTATGCTATTAAGAAGGACACCAC
CACCTGCAGGTTCTTCTCCAAGTCACACAGCATTCTGACTTGAAAATATATTGCTGGTTCATCATCAATGTTGGATCCTG
CTCAACAGCACCACCTCCTTGAGGGCAATTAGAGATGGACAATAATTGTTGGCCTTGCCAGCAATGCCTCACTCCCCAAA
ATGAATACAGTTTTAAAAGTATTTAATACTTTTAAATACTCTGCCATTTCTTTATTCCCC
>M00285:128:000000000-BF978:1:1112:3930:10299_1:N:0:46
TGGTTTTAGCATAAAAAACGCTGTTTTAGCCAAATAGAAAATCTATTGCTTTATCAGCGATTAACATTTCAAGGGTAATA
GGTACACTTAAATAAATGTTATCAAACGACTCAGCAACATGAAATACATTCACTACAAATGTTTTCATGTAGATACTCAT
GTGTTTTGTGAAGAAACTGGGAAATGAATGGTTTTACCTTAGAAAACGCTGTTTTAGCCTTATACTTAATCCGGTTATAT
ATCAAGATTACCTTTTC
>M00285:128:000000000-BF978:1:1112:22863:10300_1:N:0:46
GATCTACACTCTTTCCCTACACGACGCTCTTCCGATCTGGAATACACTCTTTCCCTACTCGACGCCCTTCCGACCTAGCC
CCCACTTTTTCCCTGCACCGCACGTTCACAACTATGTTCGATTTCCGTATATTGAGAACGAGTGAAAGAAAGACCACGAG
TTTTAGGCACGAGGGGTGCAGCCCTTTTCAGTGCAGGAATGCTGACCTAACGCATGAAAAGGCCGTTCAAAAACGAGTTT
TGCATTCGGAAATGTCATTCCTGCTTTGTATAGGTGGCCTATGTCAGGAATCGTGCAGG
>M00285:128:000000000-BF978:1:1112:6328:10300_1:N:0:46
NNNNNNNNNNNNNNNNNNNNNNNNNNNNNNNNNNN
>M00285:128:000000000-BF978:1:1112:5548:10300_1:N:0:46
TATCTATGTTCTATGTTCTAATATCTGGGTCAGGTGACAGATCTATCAGTGGGTGAGCATTTGGGGGACAGTGACCATTG
CTCCATAACCTTTAGAATTGTCATGGACAGGGATATGAGCAAAGAGGATGGGAGGATATTTAATTGGGGTAAAGCAAATT
ATAAGCTCTATAAGGCAAGAACTCGGGAGTGTAAATTGCGATGTCATTTTTAAAGGGACGTACTATGGAGACGTAGTTGA
TGTTCAGGGATCTTTTGCGGGATGTTAGGGATAAATTTGTCTCGGTGAGGCAGAGAAGG
>M00285:128:000000000-BF978:1:1112:26958:10300_1:N:0:46
AATGTGGATGCAAATTCTAGCAGGGAAACAAAACATATTAGCCTAAGTACTTAAAATGAGAATGAGAGAATGGTATAGGA
TAGAGGAAAGTTATATGGCCTTTCTTTGGAAGGTCTATCCGGTTAGTTGCATTTCCCTGTTCTTTCCCTTTGCCACTTCA
GCCAGTGCATTCCAGATTATGAAAGCTCATTACCCATTCT
>M00285:128:000000000-BF978:1:1112:23203:10300_1:N:0:46
ATTCATTGTTGAGCAGACAGTACAAGTAGCAGGGTGGAGTACCAGACCCACTGCAGAGGGATACTGTAGCTGTTTGGAGG
AGGTCACGAAGATCAAGGACGAAACTGCAGGAGAGCAAGAACACTAAAGATAACTCTATGGGACACAGGATGCCAATTGA
ACTTGCTGGGAAAATTGGTCTCAATGGTCTGGGCCATTCTAGGTG
>M00285:128:000000000-BF978:1:1112:4479:10301_1:N:0:46
CGAGCAAAACTGTAAAACAGACTTTTTTTAATACCAGTAAATAAGACTTGGTGGCTTTTTAAAACAAGTTGAATAGTACT
TAAGGAAAATTGTTTCCACTAATAATCAGAGGTAATAGATTTAAGCGAATTAGTAGAACCAGAGGGGAAGTGAGAAATAT
TTTACCAGTGTGTAATGATCTGGAGTACATTGCTTGA
>M00285:128:000000000-BF978:1:1112:13943:10302_1:N:0:46
GCAGAGTCCTAGGTCCAGGATTTTGGAGATGAGCTTGTTTGAAATTATGGTGTTGAAAGTGGCGTGATAGCCAATAAATA
TGGGTCTGGTGTAGGTGTCTTTGTTATCCAGTTATTCCAGAGATGAGTGTTGAACCAGTAAACGACGTCCATTGTGGACC
TATCTCAGCAAATTGCAGTGGGCCAAGGATGTCTGGGAGACTGGAGTTGATGTATGCCATG
>M00285:128:000000000-BF978:1:1112:5577:10303_1:N:0:46
CCAGCCTCTGTGGGAGGAAGGAATTGTTGACGTTTTGGGTCAAAACCTTGCATCAATAATCATCTTGTAATGAATTTGAC
TAAAGCAAATTTATTCCCCATTCTATAATTGTCAGGGTTTTGGTCTGCATTTTTATGATAGAGTCCTTGATTGTTGCATT
TATTTAAGTATGCTAGTGAAATACAGAACAATGAAGCAATAAACTCTCAAAACAATGAGCAGAATGGAGCACTGTTCCTT
GGAGTTTTGGAGAATTTGATCTCATCAAAATATTTAAGATTCTGCTGCTTCACCATGGT
>M00285:128:000000000-BF978:1:1112:25609:10305_1:N:0:46
CATGAACACTACCTCATTATTCCTTTATTTTGCCCTATTTGTTTTGTAATTTACAGCAATTTTATGTCTTTGCACTGTAC
TGCTGCTGCAAAACAACAAATTTCATGTCATGTAATACAGTGGTAATAAACCTGATCCTGAGGCTACTAATACACGCTTA
CAGTATTTCTCA
>M00285:128:000000000-BF978:1:1112:27427:10306_1:N:0:46
CTCCTTACAGACAGTGGCCGGAATTGAACACGGGTCGCTGGTGCTGTAAAGTGTTACGCTAACCACTACATTGTGCCTGT
TTAAGTCAAAGTTGAGTTTATTGTCATATGCACAAGTACATGCGTGAACATGTGCTATGAAAAATTTACTTGC
>M00285:128:000000000-BF978:1:1112:28478:10306_1:N:0:46
TGCAACAGCAGATACTAATCAACAATAATCTGTATAATGTTATTTTCAGCCTGAAGATAAATGAAGGTCCCCATTTCCCA
GTTGGTTGCATTAATGATGCTGAACGTCAGTTTTCTACATTACTGAAGATGGAAAATTTTGACTTGTTTTAAAAAAAATG
ATACGATACGTAATGCAACTTGGAAATGGAAGGAATAATGTAAGTTGTATAGGCAGACGTAGCTGGATCTTTCTTTGGAA
ATACATGTTACTG
>M00285:128:000000000-BF978:1:1112:14930:10306_1:N:0:46
TAAAACTTTCATCAGCATCGTTCTATAATTTAACAAAACTATGAGGCACATCCAATCAGTTGCATTAAAAAGAATCTCAT
AACACAATTTGTATGGCTTGACTTCTATCTGGGTTATGCCTAAAGATTGTTTTAATCTATAATAATAGTGAAGTATTAAT
GGCTTCTCATTTGTCTTGCATTCTGGGGCAATGAATGGCATCAGAAAGTGTTTGAATTTTTTCCCTCATACTTTCTGT
>M00285:128:000000000-BF978:1:1112:24532:10308_1:N:0:46
CTGGGCTCCCACTAGTGACGGACTCACCGTAGACTCCAGGGGCAGTTCTGGATGGTACTGAGCCAAGGCACCAAATGCAC
TTCACTTTGGTTATTTTTCTTTACTTCACTTTTTATTCATGTTTAAAATTAATTTACCATATTTAATGTATTTTTGACTA
CAT
>M00285:128:000000000-BF978:1:1112:16776:10308_1:N:0:46
CATCACTGAACTGCTCCATCCCAGGCATCATCCTGTTGAATGTCCTCTGCATTCTCTCCAGTGCTATCACATCCTTCCAA
TATGTTGGTGACCAGCACTGCACGTAATATTCCAGCTGAGGTCTGACCAAAGTTTTTTTAAAGTAGGAGCATAACCTTCC
TACTTCTGTATTCAGTTACTTAGTCCTTTCATCTATGTCATTAACACATATTGTAAATAGTTGGGGTCCCAGTGCTTATT
CTTTAATCTCTGAGTCCATTAGATACAACCTACCAACCAGAAAATGATCCAGTTATCCTT
>M00285:128:000000000-BF978:1:1112:21483:10309_1:N:0:46
AATTTCATTTTGTGATGGTGTCATATTAGGTCTCCTTCAAACAATATCATGAAATTAGTCAAAAAGACAACTGAAACAGA
AAGATCCACTAAAGTGGGACCTATGTAGTTCCTGATTGGACCT
>M00285:128:000000000-BF978:1:1112:22504:10310_1:N:0:46
CTATAAATTACAAAAATAAATAAGTATTGCAAAAAATGTCCTCAATCATCTTGATTAGGAAAGGGAAATAATGTTCAAAG
AATCTGTTGGAGTTTTTTGCGGTTCTAACAAGCTGATTATAAAATGCCAAATCAGTTGATATGGTGTATTTGGAGTTTCA
GGTGCCTTTGATAAGGTGCCACACAAGGGTTTAGTAAACAAATCTGAAGCGTATGATGTGAAATTTGTTGTTTTGCGGCA
GCAGTACAGTGCAAAGACAGAAAATCCTGTAAATTACAAAAATAAATAAATAGTGTATA
>M00285:128:000000000-BF978:1:1112:13378:10310_1:N:0:46
AGGGTGGTGTGGAGTCTGGTAGCTGATTGCTGTTTCATTTTTGAATGTCAAGGCTTGCGCAAGGCTCAAAATGATGTCAG
GAAAGTCCTGATTGGTTTTGGTGTTACAAACAAAATAAAGTGGGGCAGCCCACTAAAATCTTTAAGTGGCCAACTCGTTT
CACAGAAACAAATAGGAGGGTCGTCCTTCAATGTGCTTCCAGAAATAGGCTGGGTTTGATGTGGGTTTTGTGCCTGATCC
AAATTTTCTGCACTTTAGTATTTGACGCAGCCAATCTCAACTATTTCTGGAAAGTAAAAT
>M00285:128:000000000-BF978:1:1112:12604:10310_1:N:0:46
TTGAACAGGTGAGGAATTTATTCCTTGGAGCGGAGAAGAATGAGGGGAGATATGATAGACGTTTACAAAATTATGAGGGG
AATACACAGAGTTAATGCAAGCAGGCTCTTTCTACCAAGGTTAGGAGAGATAGCTGCAGGAGGACAGGGCTTTAGTGTGA
AAGGGGAGAGGTTTAGGCTGAACATTAGGGGGAACTTATTCACTCAAAGGGTGGTGGGAATGTGGAATGGACTGCCATCT
GATGTAGTAAATGCGGGTTCACTCTTACGTTTTAAGAGTATATTGTTTAGGCTTTTTCG
>M00285:128:000000000-BF978:1:1112:18207:10312_1:N:0:46
AAAGAATGAAGATTGTACCAAAGACAATGGCTTCAGACCTCGTGTTGAATTGAAATAAATTTTGATTAATCTGGAATTGG
ATGTTAGTCCTGTCATCTACAAACAGAGGCGGCAGAGAGACTGAGGTCTGTTACTTGTTTCTGATAATGTGATTCAGGTG
AAACATACACCTGGACCAATGATTGATCCTCTGAAATGCCAGTACAGGTGTCAGAAGAGAAACTTTACAGCGAGTTCTCT
AATTACAAGTGGTCAGATAAGAATGGGACAAAGAGACGTAGACCCACTCGGCTGAGAAA
>M00285:128:000000000-BF978:1:1112:15971:10312_1:N:0:46
GTCACAATGTTAAAAAGGCTTTTATCAAAGTCACTAATGACATTTGGTGAATGCTCCCACTTACTAATACCTTTATCTTC
CTTTTTAACCCATCCTCAGCCTTCTAATTACATGACTACATCACCCTTCTCCAAAGTTTCTCCTCCTCGATCGAGTTGGG
TGCAACCCTTGCTTGGTTTCATTGTTACCTATTGAATTGAAGCCAGAGAATAACCTCTAGTGGTTTCTCTTGAATTGCCT
TGGCACGCTTTTGTTTCTCATCTACATGCTACCCCTCAACAACATTATCCAAAAAACTT
>M00285:128:000000000-BF978:1:1112:23251:10312_1:N:0:46
CACTCTATCCTTGATGTAAGTGCCCTTGGTTCCATCCCACCACCACCTACTGGGCCCAGCCTTGCCACTGATCCCGAACA
AGGAGAAGTGGAAGAGACCATGTGCTGAGTAGAAACCAACAAGGACTTGGGAGCAGACAGTATTTCTGCTGAAG
>M00285:128:000000000-BF978:1:1112:2569:10313_1:N:0:46
CCCTGTTTGTAATTTGGAAGAAAACAGGATTGCTTTCATTAAACAATATGCAAACTACACTGCAACTTAAGAATCAAGTC
ATGTAATCGGACAAACCCTCCAGCTACAGTCCTGCAAAATTAACTGCGTTTTAAATGGAACTATTAAATAAGTAGATACA
TATAAATACAAGTGAACATTCACATAAATGCAGATATTCTATATTAGCACTGGGAATT
>M00285:128:000000000-BF978:1:1112:28396:10313_1:N:0:46
GTATGTATAGCATGGTGCAGACTCGTATGGTAACAGTTATTTGAGATTACCTCTTATCCCTGAGAAGTTAATCGCTGATA
TACCAACAGAGTTCGTATTTGAATGAAATAGCGTTTTGAAAACTAAACCCACTAACTTAACCCTTTCTTCACTAAACCCT
TGAAGTAACTTTTAGAAAACAATTGTAATGTATTGATTGCATGCGGCTGAGTTGATTGGTAACAGCTATTCGACTGTATC
TCTTACCCCTGAGAAGTTAATCGCTGATATAGCAACAGATTTCCTATTTGGCTTAAAC
>M00285:128:000000000-BF978:1:1112:18978:10315_1:N:0:46
GAGCTTCATAGGCTCTTAGATAGACACATGAATATGAAGGGGATGGAGGAATATGGATGATACACAGGAGGATATTTAGT
ATAAGCTGCCATCAAGATTGTGGGCTGAATGGCCTGTCCAGTGCTGTACTGTTCTATGTTCTATGTAAAAGAAAAGAGGT
TCTTTTAGCCCGACTGGTGAATGGGAATGTGTTGTGATTCAGGCACCCAGAATTAGCAGCAACCACTAACTTCAGCACAG
TGCTGGCTGGGAGCTGAGTAAGGCTCCAAACACCAAGAGACCAGTGGGTCATCCACTGG
>M00285:128:000000000-BF978:1:1112:25799:10318_1:N:0:46
CTGTGCTAAAAAACTATTTAATCAGAAAAATTGTTCTAGCGCTCATATGTTGATAATATCAGGGAAGTAACTTTTAGAAT
CCAGATCCAAAGCCCATACCGTGTAACCCAACAATGTTCATCTTTGGGAAAAGGCAAAGATCGTTGGTTAAACAAAGAAG
ATGGTTTCAATAAAAATTGTCCACAGCCACTCCCATTGTTTCTGGTGTCACAGAGGTTTGTGGCATAGACAGAGGCCCT
>M00285:128:000000000-BF978:1:1112:12919:10319_1:N:0:46
ACCCCTCAGCCCAGCTCTGCATCCTATCAATGTCCCTCCGCAATCTTCAACAATCCTCCACACTATCCACAATGCCACCA
ACCTTTGTGTCATCTGCAATTTGTCCCCTTGTTTATTGCTTTCTGCCC
>M00285:128:000000000-BF978:1:1112:26245:10319_1:N:0:46
ACCGCCAATACGGGTAGGCGCATCCCTGTGATCTTCCGTGTCGTGTCAATCACCCGCTGTAGGCCTTTCCTCTCTTTGTT
GGTACAGCTGGCATACCAGGCAGCGATGCCATATGTCAGAATGCTCTCTATCACACACCTATAGAAATTGACCAGG
>M00285:128:000000000-BF978:1:1112:23578:10321_1:N:0:46
TGGCCTTGGTACTGTTTAAGGCAGATTTAGGGCATTAGCTTGGCATTTGAATCCCAGAAGGGCATCAAACCAGTATTGCA
CCTTGGTTGACGTCACCATCAGCTCACTCTGCAAGGATCGACCACATATTCGGTGGCCGTCTGCCAACATGTAGATAACA
GAGTAAAACTCCCCTTGCATTGGCTCGTCAAACACTCCCAGGGCAGATGCAGCACTGCTATAGGTCCCTCTTTGTTGCAT
GTTAAACAGTCCCTGGGTGGATGTAG
>M00285:128:000000000-BF978:1:1112:19641:10323_1:N:0:46
ACAATTACAGAATGCATTTTTCTGCAACTGTAAAAGTGTTACAGTTACAAAGAAAGTGCAGTGCAGGCAGACAATAAGGA
GCCAGGCCATAACGAGATATATTGTGAGGTCAAGAGTCCATCTTATCGTTCAACAGGTCCATTCAATAATCTTATAACAG
CGGGATAGTTGTCCTTGAGCCTGGTGGTACGTGCTCTCAGGCTATCTCCTGCCTGATGGGAGGGAGGAGAAAAATGTCCA
GGGTGCGTGGAATCTGATTACATTGGCTGCTTCACCAAGGCAGCGAGAAGTGTAGAC
>M00285:128:000000000-BF978:1:1112:19597:10324_1:N:0:46
TTATTGTCACTTCCATGTACACATTCAGCATGCATGGGAGTGACATACCGTACTCCACAGATCAAGGTGCTAGTCACATT
AAAAAAAACAATGAGAGACACAAAGACAGAAAGACATTAATGATGTTGGAACCGCAAAAATTAAATAGAGACATGAATAA
GCATTCTTAGAATGAGCGTACTTAGGCAGCAGTCATCAGACATTTAAAGTGCTGGTGCATTTTTGTATGCCTAGCATCCT
TTGGTGTTGGCGGGAGGAATGGAGGGATGAGGGAGTTCATGGTTCTGATTGCTTGTGGG
>M00285:128:000000000-BF978:1:1112:12355:10324_1:N:0:46
GCTGCCTGACCCGTTGAGCTTCCCAGCATTTTGTGTGTTGCTCCAGATTTCCAACACCTGCTGTCTCTCTTGTGTCTAAC
TTTAAAGTGAAATGTTTAAATATTAACATCAGTTCTGCGGAATTTTGGAATTACCATTCAAAGTGTAAGAAACGTTTTTT
TGCAAGGGCTGTATTCCTTTTTTCTT
>M00285:128:000000000-BF978:1:1112:27836:10325_1:N:0:46
ACATTTACATCGTAAAACTCACATGTTGTTTGAGATATTATTTATTCTCCAAGTAGCAGGAGTAAACAGAGCAGTGAATA
TCTCACCCTAAGTGTCCTTGGTGGTTCCAATTTCAACTCATTTGTGCAATTTCCAAATGCCATTTCAATGTATTTGGACT
AATAAAAATGATACAACCATACAAAAAGCAAAAGACACCCCTGTCTTGTCAAATTGTAACCCAATATAATGAAGACGAGA
AACTCTGCAAATAATAATGCCTATTAGGGCATTTAACAAGGTCCCTCGTGGTAGGCTGGT
>M00285:128:000000000-BF978:1:1112:11004:10325_1:N:0:46
CACTCACTGTGTTGATAAATCTTGAGTAGTTCATGTTTCCTGCAAAGTAAGTTTTAGCAATGTGACCTAAAGAAGTAAAC
AGACAAACTAAATCTGCGCAGAGAGAAATCTGGTTAACAGATCAGGTCAATGACCATTTATCAGAACCCTTTCAACCAGT
GTCTTTCCCAATATGTGGTTGCAACACTCCAGGGAAAAGCAATAAGTTACTGGACGCGCAATGATCGTTGAGCTGAAGAA
TTTAAATTCCCCACTCTGGCAAGTGAGGAATTTAAATTCAAGTCATTAAATAAATCTGA
>M00285:128:000000000-BF978:1:1112:22666:10325_1:N:0:46
ATTCTTTCTGAAATTTTCAAGCTTTGTGCCATCTGCAAATGTTGAGATGGTGTTCTGAATATGCAGAGAGCAGCAATGGT
TCTTATACTGATTCCATTCTGAAAAATATTCATTCACCATTATTCTCTGCTCTCTGTCCCTAACCCAGTTTGATATCCAC
TGCTCACTTAATTGCCTTGGGCTTTTATTTTATTAACTTACATCGTGTTGTACTTTGGTGCATACATATGTTAATTATAC
TAGCCCCATTAGCCCTTTCAGTTGCTCCATCAAAGTACTCAATAACATTAATCAA
>M00285:128:000000000-BF978:1:1112:14465:10328_1:N:0:46
NNNNNNNNNNNNNNNNNNNNNNNNNNNNNNNNNNN
>M00285:128:000000000-BF978:1:1112:10039:10331_1:N:0:46
AATCCAGAAGATGGTTTCCCCTTACCCTGCATTAACTAGTTTTGTTAGGGTTCCTAGATGCCAAACTCAATCAAATAATC
TCCATATTATGAACAGCTACTTTCTCTTCTCT
>M00285:128:000000000-BF978:1:1112:3331:10331_1:N:0:46
ACGTCAGAAAATTCAATGGGAAATAACAAAGTGTTCATTCCCCCAGTTTAAAGCACATAAAAATAAGATATCGTTCAAAT
ATACATACAGAGAACGTTTGGAAAACTGTAGAGACTCAGTCTGCACGGTGTAAAATGGATTTTGTCTTAGTCTTCCACCT
TCTGATTCTCCTGTATTGTATATCTGTGAAGATCTGTGAAGGGTGACTGGTGAAATCGTGACGTCAATGCTGATGTCTCC
AGTTTGTCCACGACTCACTTCAGGATCAGTGCTGACTAAACAGTGAATGAGGGAAACGGT
>M00285:128:000000000-BF978:1:1112:21197:10331_1:N:0:46
TTTTAGCCCCATCTGCTGATCATGTTATTTGATCATCTTTCCCCAGCTTACCCTGGGCAGGCTGTGGTTCACCATGGTAA
AGCCAGTTTTAACTGGAGCCTTTGTAGTTGTTGCATGTTTCTCCCTTTCAAAGGCATCATTGAACCTGATCCTCTTACAA
TCACTATAACATAAATGTTCCTGCAGTATTAGCACACTAAGTCTGGCTCAGTGAATCTCTGAATCTCACTTGGCTTTAAT
CTGTAGCACCTTTCACAGCTTCAGTACATGCCAATATTTTAACTATAACGAGCTATGA
>M00285:128:000000000-BF978:1:1112:25809:10332_1:N:0:46
ATGCAGTATTTACATGACAACACTTGTAGTGTATCTATTTCAAGCTACTGAGAAGTAAGATAAAAGTTATTTAAGTGTAC
CTATTACCCCTGCAATGTTAATCGCCGAAATAGCAAACAGATTTTCTTTTTGGCTAATACAGTTTTTACAAGCTAAAATC
ATTGATTTGACACTTTCTGTACAAACCTTCATGGAATATTTCCATGATAACAGTTGTAGTGGATGTATCCCATGGTGTTG
ATTTGTTTGGTAACAGTTATTTAAGTGTACTCTTACCCCTGAATAGTTTATCACTGATAT
>M00285:128:000000000-BF978:1:1112:17218:10332_1:N:0:46
CTTCTTGAATTTTGTCTGAAAGTAAAATGAATGAATGCTGGTAAATACTTTCAATAAAACACAACAAAAGTTTCAAAAAT
ACAAAGTCAGAGAGCAATCTAGGGAGTCTAAAACATAGTTGGAGAGTCCAAAGAATAATGTTCTTCTCTATAAACATTCA
TATTTTACCTGGTATAGGCATCAGTGGCAGGGGCAGTTAATGAGTGCAGAATCCTAATAG
>M00285:128:000000000-BF978:1:1112:21646:10333_1:N:0:46
CAAAATGCAACTCCTTATACCTACCTGGGGTAAACTTCATATGCCATTTCTCTTCCTTAAACTTCTGGATCAGCCTACCA
TGAGGGACTTTGTCAAATGCTTTACTGAAGTTCACATAGACATCAACCACTGTTCTACCGCCAATCAGCTTTGTCATCTC
AACAAAACTCAATCAAGTTTGCAAGACATAACCTGCCCCATGCCAACTATGCCATAGAAGTCCATGCTTTTCCAAATGCA
AGTATCTAACCTATAATTTGCTGGATTATCCCTATTACCCTTTTTAAAGGAACATTGATT
>M00285:128:000000000-BF978:1:1112:3303:10334_1:N:0:46
GAAAAACCACCTGAATCCAGATTAGATCCACTGGCACTGGGAATGAGGCCTATTGGATTCATTTTTTGAAACCTAAAACA
GACAAGATTAAAGTGTATCCATCACAATAGATTTTGTTGTGCATATAAATTCTTATCATTGAAGCCAAAACAAAAAGCTA
TTCAGAGGAGTCATTCAGCACATTTAACCTCAATTAACTCTCTGGAAACACAATTAGTTTCTCTCCACTGCTGTTCCCTT
ATAACTCTGCAAATCATTCCTTTTCAAACATTTATCCGAATCCTCTT
>M00285:128:000000000-BF978:1:1112:9570:10334_1:N:0:46
GATCTACACTCTTTCCCTACACGACGCTCTTCCGATCTGGTCTACACGCTTTCCCTACACGACGCTCTTCCGATCTGAAC
TACACTCTTTCCCTACACGACTCGCGTCCGAACGAGAATGGACTCTTGCCCTGCACGGCACTCTAACGACCCCAGCAACA
AACATCATCTCCCCCCGCCTGTGTCGAACACCCAAGGGACAGAAGTGAGTCCGTGAGGCGAGATGGAGAACTGAGACGCC
ATCACGAACAGGGAGTGGGAGGCAACCAGGGGTGGCAGTCGAAGGTCATGTACCGGTAGG
>M00285:128:000000000-BF978:1:1112:28250:10334_1:N:0:46
CACAAGATTGTGGTACCTGAGGATGTGTCTCCTGCTGGGACAGAGGATGATTCCTGGGTGCGTTCTCCAGTTGATGATCT
TTTGAGCTGATCCACTGTGGTAATCTCTGGGTCTGGAATAAAGCAGAGGCAGGGGAGTGTGGAACCTCTAACACAGGTCA
ATAGGCTGGGGTAGGAGATCAGAGAATGGCAGATCGGAAGAGCACACGTCTGAACCCAGTCACTCCGCGAAATCTCGTAT
GCCGTCTTCTGCTTGAAAAAAAAAAAGTAATAACCATCATAGCGACAATCATAAAACA
>M00285:128:000000000-BF978:1:1112:28462:10335_1:N:0:46
TCGTTAACTCTGTTTCTCTCTGCACAGACCTGCTAAGTATTCCAAGCATTTTTAGCTCTGACTTCACGCTGGTTAAAGTG
AGGCTTTCCTTTCGGACAAAGTCGAAGTTGAAGGAATTTGGGAGGTTACACTTTTTTTTAAGAACTGGATTCACAGTGAA
GAAAAACCAATGAGCGGAGTTTTCTGTGTTTTTATTTCATTTGCTCCGTTTCCCCTCGCCCCGTCTACAAGCGTAGATGG
ACAGTATAACTGCGGTCTCTTTCTCTCACCCTTACACAGGAACAGTACCGACATCACAC
>M00285:128:000000000-BF978:1:1112:15281:10336_1:N:0:46
GGCACAGCTTTGTGGGCCAAAGGGCCTGAATTGTGCTGTAGTTTTTCTATGTTCTATGAACCAATAAAGAGACTGAGAGC
TACTCTATTGCATTGCGACCTCCTTTGCATCATAGCCCTGCTTTCTGTACTTCTGTACTTCACATCACATCAATGTGATG
TGAAGATAAAAGATTTGTCTCTATGACGGGTGCAGGTTGATCAACGTCCTATTAACTATGATTCTGTCCGCACTCCCAGC
TCTCTAAATTGTTGTCATGGTTCAAGATGTCCAGAAGTAGTAACCATTCACAAACTTACT
>M00285:128:000000000-BF978:1:1112:7058:10336_1:N:0:46
GATCATCTTATTATCATAATTAAACTGAAGCTCACAGCTCAATGAAATATGAAAATGATTGTGCATAATGCATCAGTAGT
ATCAAGAGTCCAATAAAAATGACACTCCTTCATGTTCCTCTTTAACAACTCAAGGTGAGTCGCAATATTGATATATTGGA
TTCCCTATCTGAAAGAAAATTGAGTAATGGTACGGCAAAGCACTGTGCAAGCATCATCTAATTCCCTGATTGATGTGTAG
AAGATATATATCTAACTATTGCATCAAATTACATCAAACACATGTTATGCAAAAACAGA
>M00285:128:000000000-BF978:1:1112:28434:10337_1:N:0:46
AGCAACTGTAGGTTATTGTCTGTGCTATTTCAATTTGCAAGCCGCCTTTTTCACTTGGCATAAAAACAAGAAGCTGAGAA
AGTTTACGAACGCAGTTCCAGTGGATCAAAGTCTTAATCAAAATCAGATTTATTATCACTGATATAGGACATGAATTTTT
TTCCTTTGCGGCAGCAGTATAGTGCAAAGACATAAAAATCTATAAATTACAAAAATTAATAAATAGTGCTATGACAGGAA
TAACGAGGTAGTTCATGGGTTCATGAATCATTCAGAAATCTGATGGTGGAGGGGAAGA
>M00285:128:000000000-BF978:1:1112:22267:10337_1:N:0:46
AATTTCGGCCAACTTCTTGAACATTGGGTAATTATAAAACATAACAGTGGAAACAAAAAGTTTCTAAAATAAATATTAAA
CCTAAATATGAATTGGCATTTAGAATATGTCAGGCTAATTAACTAAGACCACTATTGATTTTTTAAAGGCAAATCAAAAT
TGATCAACCTCATTACAATCCTTTCTGCCTTGAAAATCAAAAACTGCAGATGCTGAAA
>M00285:128:000000000-BF978:1:1112:7417:10338_1:N:0:46
CACAAGACAATGGAGCAGAAGTAGGCCATTCGGCCCATCGAGTCTGCTCCAAAGAAAGAAATAAGAAATGGGGAGAAGAA
AATAAAAACATTCTAACCCCAATTTCCAGCCTTATCTCCATATCCCTTGATACCTTGACTAATCAGATATCTATTTATCT
CCTCCTTAAACACCTCCAATGATCTGGCCTCCACTGCTGTTCGTGGCAAGGAATTCCATAAATTCACTACCCTCAGGCTT
ACAGAAATTTCTCCTCATCTCTGTTTTAAACCTGTACCCTCTAATTCTAAGCTTGTGCCC
>M00285:128:000000000-BF978:1:1112:17715:10338_1:N:0:46
CCTGGAGCTAACTTAGCACAACCATGGTTCAAAGGGAAAGTTGCACAGACAGCTGAAGGCTAACGTCCAGCAGAAAACCT
GTGAGCTAAGGAACAGGCGGTGGGAGGAGAGAGCACAGGAG
>M00285:128:000000000-BF978:1:1112:25925:10340_1:N:0:46
GCTGGTGACAAAAGGAGTGAATATTTAGAGCTGTAGATATGGTACCAGTTAAACTGTGTCATGTGTAGTGTTGAACTTTG
AGTGTTGTTGGCACTGCATCCATGCAGATCAATGGAAAGTATTCTAGTGCACTCCTGCTGTGTGCTTTGTAGAGAGTTGG
TTGTCTGTGAGGGGGGTCAGAAGGTAAATAACTCTCATTGAGATACCCAGCCTTTGATCTTTTTGTTGCATGGTGCTTGT
AAGGTGCAAA
>M00285:128:000000000-BF978:1:1112:11329:10341_1:N:0:46
GAAGATTTTAAAAATGTAATTAGAAGCATAGAGAGAAACTCTATAGAGTACCTGTGAGTCCCAACGGGCTCCCTCCATAA
ACAGGCCATGTACATAGGCACCCTCACGAGGCGGACTGCTACAATCCTCACGGTTTTTCTTGGTAACATCACACTGAAGA
CACATCTTGTCTAAAGGCCACTCATTCTTCCG
>M00285:128:000000000-BF978:1:1112:7904:10342_1:N:0:46
CAGACAATAAAAACTTTGCAAATACAAATAGTGCAAAAAACAGTAGATACAGAATACAAAATTAGTGCAAGGTTAGTGCA
AAACCAAGTTGGATGAAGAAAATACAGAACTCAGTGTATTGCACTAAATGTATAAACATGTTCAGCAGCAGCTAAA
>M00285:128:000000000-BF978:1:1112:18002:10342_1:N:0:46
CTGACTCTGTCCAGTCCAGGTCATCTCCCCCAAGCCCACTCTCCACTTTACCAACCTTGGCAATTTTCCAAATTCCCCGG
ATCTCCACCATTCCTCTCTGTTCCCTCCTCCATTCACTTATCTCACATTTCCCATCACAGTCAATTTCTTGACTACATCT
GTCCAATATCTCCCCTCCGCCCACATTCTCTGCTTATAGAGATCCCC
>M00285:128:000000000-BF978:1:1112:19425:10343_1:N:0:46
GGGTAGTGTGCAGAATTTGCACATTCTGCAAGTGTTTAATTCTGGCCATGTCAATGTCAAAAGCAAACCATCACCCATGT
GAAAGAAAGATAGGGCGAACTTTGGCTTATGTTCATGATTTTCTCTTATGTTAAACAGGGCCTTTATTGTGCCCATTTTC
ACTGTCAGCAATTTCATTCACACTTAGACAAGCATGTACATACTAC
>M00285:128:000000000-BF978:1:1112:25865:10343_1:N:0:46
TCCAGACCAGGTTCTGTGTCATTTAGTTATTAACCTGTACTATTTAATTGCTGATATAGCAACAGGTTTCCTCTTTCTCT
AAATTCATTGATTTGAACATTCAACAAACTACCCATGGAGAATCTACCGAAAACCGTTCTGGTGTATGTATTTA
>M00285:128:000000000-BF978:1:1112:16610:10343_1:N:0:46
AACTGTGAGTTGTTTACTTAATGTCTGTGTACACTGACCAACACTGCATTGACCAACACTGACCAACACTGACCAACACT
GCATTGACCAACACTGACCAACACTGACCAACCCTGCCTTGACCAACACTAACCAACACTGACCAACCCTGCCTTGACCA
ACAAAAACCAACACGGACCAACACTGCATGGACACACACCAACCCACACCAGCCATCACCCGCCAACAAAAGATTATAAA
AGCAAAAGTCTGCACTCCCAACACCCGTCCAAAATGCCGATCCACCAACAACCTTCAAA
>M00285:128:000000000-BF978:1:1112:28765:10343_1:N:0:46
TAATTTTCTCCCATCACATTACGTCACCAAAAATGGCAAAACCATAATCAATGAGAGTGGAAGTATCAGATTTTACACGT
GCAATAAATGTGTAAAAGACTTCTATCTCTTGTAATAGAGAGGGATGAGGAATGTAAGGTTGGGCAGATGAACTTCCAAA
AGTTGTTTGATA
>M00285:128:000000000-BF978:1:1112:10538:10343_1:N:0:46
ACCCTGTCTCTTGTAAGGATGCCATCCCTGTCTCCCAGTTTCTCTGTTTCAGCTGCATCTGCTCTCAAGATGAGGTCCTC
CATTCCAGGACATCTGAAATGTCCTCCTTTTTCAGGAAGCGTGGCTTCCCTTCTGTAGTCGATGGAGCCCTCTCTCAACA
TTTCATCCATTTTCTGGATTTCTCAGGCTCTCACCCCTCCTCCCGCCAGACAGAGCAGAGATCCCACAGTCCTCAACGTT
CACCCTGCTAGCCTCAGCATCCAGCCACATCTTCCCCTCCCCGCTTTCCCCAGGGACGTC
>M00285:128:000000000-BF978:1:1112:17349:10344_1:N:0:46
GTTTGTCCAGCCTCTCCTGATAGCACATGCCCTCTAATCCAGGCAGTATCCTGGTAAACCTCCTCTGCACCCTCTCTAAA
GCCTCCACATTCTTCCTATAGTGAGGTGACCAGAACTGC
>M00285:128:000000000-BF978:1:1112:8189:10344_1:N:0:46
GCAAATAATCATTTGTTAAAATACTTAATTATTATTCAAACAAAACATTAAAAAAAGAAAGGAAAGGTATGAATCTGAAA
CCTAATTAACCAGTAAGAAAAGCGTTTAGTATAGCATTAAAACAGCGGATTTCTTAACAGCCAAAATTAAAAGCTAACCT
GACAAGAATTTCTCAGCTTCTGAAATTGATTTGAACCACCTGTGCGTTTTATCAGGTAG
>M00285:128:000000000-BF978:1:1112:15763:10345_1:N:0:46
GTGGGGACATTTAAAGTTTATCTAATCTAGTTAAAAGAAGAGCAGAGTATTAATTAAAGTTGTGAGACTAATGAATATCA
GTGTTCAATGAGATCTGGCTGACCTCCTACATGAAACACAAAGTTATCATGCAGCTACACCAAGTAATTAGAAAGGCAAA
TGTAATATTGGACCTTGATTGTAAGAGGATGGAGTATTAAAGTAAGGAAGTATTGCCACAATGGTACAGTGTTGGTGAGA
CCACACCTGGGTTACTGCATACGTTCTTGGTCCTTATTGAAGGAGTGATAAATTCACCTT
>M00285:128:000000000-BF978:1:1112:22676:10345_1:N:0:46
GGATGTTGTGTGCATGGAAATTCCATTTTCTCCCTATGCCCATGAGGTTTCCTCAGGGTGCTCCGGTTTCCTCAGGGTGC
TCCAGTTTCCTCCCACATCCCAAAGCTTGGGAGGAAACCAGAGGACCTAGTTGGTAGCTGAATGGCCACTGTAAATTGCT
GTTGATCTGTAAATTAGTGGGAGAATATAGAGAGAATAATGAAATGATTAGTGTAAATGGGTGGTTCATGGTCAACACTT
CCTC
>M00285:128:000000000-BF978:1:1112:16104:10345_1:N:0:46
CCTGTTTCCACGCTGTAAATAAAATTTAAAAAAATTTAAAATAAAAAAAAAATAAAATTTAAAAAAATTTAAAATTTACA
CATAAAACTAAACCAACACCCAAGACATTATTACTACTCTCAGCCCACTAGGTAAACTTGAAAAGGTCAAGGCAAACTTC
ACCCCAAAATCCTAAAAATCTAAATCAGCACCACCAGATAGTAGGAAAGGAGATCAGAAGGGAATGTATATGCCAAGTGC
AATCACCAACAACATTTCAAAATACCACTGAATTAGAGGCTTAGCAATATAATAAACGG
>M00285:128:000000000-BF978:1:1112:18558:10346_1:N:0:46
TTGAAGTTCAGACAGTGTTCTTCTGTCACAAAGCTGCAGTGAGATAAAGAGTAGGTAATCTGTTTTAATGATGTTGATTG
AAGGACACATATTGGAC
>M00285:128:000000000-BF978:1:1112:27171:10347_1:N:0:46
ACAAACAAGCAGTTCGAACTTTACCAGTGAGTGCATCTGCAGGTAAATGACTTTCATTAAGCTGCTACCATGGAAGTATA
CCAAGATGGAATTGTAGCGACTCACGATGTCGGGATCTGAAACACCGTCAGCAGTCGCGGGGAATCGCGCGTGTTCCCGC
GATAGTGCCAGAAGGCGGGACTTCTGGCGGGAGTATGATGTCACTTCCGCCAGCCACGTTCTTTGTAGTTCGGGATATGC
GCGGCTTTTGG
>M00285:128:000000000-BF978:1:1112:17701:10348_1:N:0:46
CTCTCCACTGTACATCTGTAGAAATTTGCAAACGCTTTTGGTGACATACCAAATCACCTCAAACTCCCAATGAAGTAAAA
CCGCTGCTGTGCCTTCTTTGTGATTGTATCAATGTGTTGGGC
>M00285:128:000000000-BF978:1:1112:10809:10348_1:N:0:46
NNNNNNNNNNNNNNNNNNNNNNNNNNNNNNNNNNN
>M00285:128:000000000-BF978:1:1112:14474:10348_1:N:0:46
GATAGGGCTCTGAGGTGTGCGGTAGAACAAAGGGACTAGGGAATACAGATCCATAGTTTCTTGAAAGTGGCGTCATAGGT
AGATAGGGTCTTAAGAGAACCTTTGGCACATTGGCCATAAATCA
>M00285:128:000000000-BF978:1:1112:11997:10349_1:N:0:46
AGGAGAAACAGTGTACAGGCAGTAATAGTAAAAAGGTGGATGGGTTAAAGTGTGTTTACTTTAATGCGAGAAGTGTTAGG
AATAAGGGTGATGAATTGAGGGCTTGGATAAGTATGGGGGATTATGATATTGTAGCCATAACTGAGACGTGGCTGTCGTC
AGGGCAGGAGTGGGTATTGAACATTCCTGGTTTTCAGTGTTTTAAAAAGGATAGGGAGGGGGGGAGAAGAGGAGGAGGGG
TGGCGATATTGGTCAGGGATGATGTTACGGCTGCGGAAAGGGCTGAGTTTGCGGAAGGAT
>M00285:128:000000000-BF978:1:1112:25947:10349_1:N:0:46
GACTCTCCCGACTCTGCTGCAGTGAGCCAGAACCATTCAATTTCGCGATGATATCCAGTTCTTCCACTCCCAGGTCTCTG
CCCTGGTTCTCGGATGTCCTGGAGTTCAAAAAGAAGAGC
>M00285:128:000000000-BF978:1:1112:4004:10352_1:N:0:46
TAATCTGCAAGTATCGAAAAAAATGTGATCTAGGCAATTATATTTATTAGACAATTGTTCAAAAGATGAAAAATAGTTAT
CTATGAATAGATCACAAAAGCTTACTGTTCCTTTTCCATATGGAAAAAACTAAGTCAATTCTATATGGGTGAAAGAAAAA
ATTAGATTGAATGGGACTTGACAAGTTA
>M00285:128:000000000-BF978:1:1112:10693:10353_1:N:0:46
TAGTACACAGTACAAGAGCACTTGATGGAAGAGAACTTTGTAGCCTGCTCTGCACAATATTGTGGTATATTTTATTACCT
GTAACATAGCCAGCAACTGTTCAGCCACAAAGCATCACAGCTTGAACATCAACCTGCAACCAGGTCCTGAGCGAGTGAAA
TCTAGCA
>M00285:128:000000000-BF978:1:1112:4332:10354_1:N:0:46
AGACATGTTCTCTAATCCAGGCAGCACCCAGGTAAATCTCTGCACCCTCTCAAAAGCTTCCGCATCCTTCCTATAATGAG
TGACCAGAACTGAAGACAATACACTACGTGTGGTCTAACCCGAGTTAGATGGAGCTGCAACATTACCTTGAGGCTCTTGA
ACTCAAT
>M00285:128:000000000-BF978:1:1112:19588:10355_1:N:0:46
AAATCCCTGCCTTATCTCCATATCCCTTGATACTTTGACCAATTAGATATCTATCTATTTCCTTCTTGAATATCCCCAAT
GATCTGGCTTCCACTGCTTTCTGTGGTAAGGAGTTCCACAGGTTCACCACCCTCTGGCTAAAGAAATTCCTCCTTATCTC
TGTTTTGAACTTGCTTCCTCTAATTCTAAGTGTGTGTCCTCTAGTCCTGGATTCCCCCACCAAGGGAAACAGCTTGACCA
CATTCACTTTGTCCATTCCCTTCAACATCTTATACGCTTCTATTAGGTCCCCTCTCATTC
>M00285:128:000000000-BF978:1:1112:27431:10356_1:N:0:46
CTGTGATGCTGCTGCAAAAAGCTAATTTTCATGGCATTTATACCCTGGGTATGTATGGCTATGACAATGAATTTGAACTT
GATACAAGTCCATTGCTCCCTGAAAGTGGCAACACAAGTGGATAGGGTGGTAAAGAAGGTGTACAGCATGCTTGCCTTCA
TCGTTTGGGGTAC
>M00285:128:000000000-BF978:1:1112:7972:10356_1:N:0:46
ACCTCCACCTGGTCTGTGTCGTCTGCCGTCTTGGCGGGTGTGAAGCGGGAGGACAGCAAGGTGCTGATGGGACGGTACAG
AGCTGCAGCGCGGCTGAACTCCTCTCGCTCCCGTCCTCGCTCCCATTCCGTCATGTTGGGGTCCAGGCTGGTGGCCAGGG
CGTCTGAGGGAGATCAGACACAACAGGGGTGAGCTAAGACCAACCCTGTGCTCCCTCACACCCGAAGGGGACCGGCTGAT
CTAAGATGCCACTTTCTCCTGCG
>M00285:128:000000000-BF978:1:1112:25164:10357_1:N:0:46
TTGTAGTTGGGTGGAAAAGCTTTGGGGAATTGGCAGTAAATCATTCAATGGAAAATGCTGAACATCTGATCTAATCATGA
GTGTGCATATGGTTAATCCAGTTAAGTTTCCAGTCAATGACTATCATGACTTTATTGTGAATGAACCATACAGAGACTGG
AGCTAGAGCTGTAACAGCTCATTGTTCTGCACAAGAAGATGTTCAGGAGGAGAGCTGATGGAAAAATCTCCTGAGAGAAT
CTCTTGATAGAATCTCTCAGAAGAATCTCTTTCAACTCAAAGTACATCAACGTTTTATA
>M00285:128:000000000-BF978:1:1112:24537:10359_1:N:0:46
GCCTGGAGCGCAGCAGATACAACCCTCTGCAGTGCTACACCCAACCCACTGAGCGGCCCAGCATTAGTGAACTGCCTGAC
CTTCGTTTGGGGGTGGGGAAGAGGGCGATCCCACCTTGGGCTGG
>M00285:128:000000000-BF978:1:1112:21320:10359_1:N:0:46
GTATTCATTGATGGTCCTTGCTTTGAGGGATTTTGGATAATTCTGTCTCCTGTCTTTCTCCATGTTGTGGACTTCTCATC
AGACCAGTGTCATTGGAATCTGCCAGACTAAAGCTTGAACCCAGAAACGGGAGGAGGGAAGTTCTGGGAGCAGTTGGACA
GCTGCTGTGGAAAGAGGAACCAAGACCCAGGGGATAGCCTGGATGGGACAGCGGAGTTAGAGCACAGGAACAGGCCCTTT
GGCCCAACTCGTTCATGCTGACCAAGTTGCCCATCACAGCTAGTCCCATTTGCCCATGTT
>M00285:128:000000000-BF978:1:1112:24828:10360_1:N:0:46
GGAGACCAAATTCATACCTGTGAAAGGGGAAGAAGGAAAAGAAGGATTAGCTGTTGCGATGGTGGCCTGTCTGTGTTGTG
TGTCAAGTTGGAGCTTTGGGCTTTCATTCCTATGGCCCTTAGACTCCAGCACCAGAAGTCAAGTCTTACCTCAGTTGCAA
ATATGCATGGTTCAACCCTCTCCGGCATGATGTATATCGGATGG
>M00285:128:000000000-BF978:1:1112:13706:10360_1:N:0:46
GGGTAAGCCTAGCAATTTCTAAGGTAGTGAATGTTCGGCACAGATTTGTGGGCTGAAGGGACTGAATTGTGCTGTAGTTT
TTCTATGTTTCTATATTTCTAATGCTTGCCGACATGGGTAAGAAGAATTGACTATAAGAGTTGGGAGCTTATGTTGCAGT
TATACAAGACATAGCT
>M00285:128:000000000-BF978:1:1112:8123:10360_1:N:0:46
TGTCTTAATTTGTATTTTCACAAATTTATTCACAAGTTTTAAGCTAACAGCCTCAAAATGTTTTGAAGAATCTGGCTGTG
TTTAAATTCCAGGTCCCTGATGCTTACCAAAGCAATAATATTGCTGGTGAGTAAATCATCTAATGTGCTCTTGGTTAGAC
AGGCACAGAGGTCAGAACA
>M00285:128:000000000-BF978:1:1112:5674:10361_1:N:0:46
CAGCTTCAAGAGGCGGTGCCTCAAGAAGGCTGCATCCCTCACCATCTGGGACTTGCCCTCTTCTCGTTACTACCATTCGG
GAGGAGGTAGACAAGCTTGAAGACCCAAACTCAATGATTCAGAAACAGCTTCTTCCCCTCTGCCATCAGATTTCTA
>M00285:128:000000000-BF978:1:1112:21919:10362_1:N:0:46
GATCTACACTCTTTCCCTACACGACGCTCTTCCGATCTGGTCTACACTCTTTCCCTACACGACGCTCTTCCGATCTGATC
TACACTCTTTCCCTACACGGCGCGCTTCCGAACAGAACTACACTACTTCCCTCCACGACGCCCTTCCAATCCCAACTACA
CGCTTTTCCTCTGCCATCATATTACAAGCAAGCTGTGAATAGCTAAACACTAGGAATACGGAACGGTGGAACATAGACAC
ACCGACAACACGGCCAATGAGCACGTTGACAGGTCTACAAACTGTTATCGCATACAGAAC
>M00285:128:000000000-BF978:1:1112:24180:10364_1:N:0:46
GAGCGATTAACATTTCAAGGGTAATAGGTACACTTAAATAAATGTTACCAACCGACTCAGCAACATGAAATACATACACT
ACAACTGTTTTCATGTTGTTGCTCCATGAGGTTGTGTAGAAAGTGGCAAATGAATGGTTTTAGCCTAAAAAACGCTGTTT
GAGCCACATAGGAAATCTATTGCTATATCAGCGATTAAGTTCTCAAGGGTAATAGGTACACATACATAAATGTTACCAAA
CTACTCAGCAACATGAAATACATACACTACAACTGTGTTCATGTAGATACTCATGGGTTT
>M00285:128:000000000-BF978:1:1112:11580:10364_1:N:0:46
GTGTTACTGCTATTCCATAATTTTCTTCCAAGTTTAGTACACTGGGTCCTATCAGAAACAGTCTTCCAGCTATTGTTGGA
CTTATGAAGTCTTTCTTTCATAATTTTAGTCATTGTAATTCCTGTTTTACTTCTTTTGCATTTGCATTTGTCTATCT
>M00285:128:000000000-BF978:1:1112:28429:10365_1:N:0:46
CAGTCAGCCAGGCCGGTTGTTCCGCTTTGGTTCCCACTACCCCGGACAACCTCCTTGTCTTCCCCAGCGACCACGCTCCC
CGAGCGGCCTTTGCTTCCCCGCAGCCCGAGGCCCGACCACACTCCCCGTTCCCATGGTCTGCCCCGGTGCTCTCCCGAGC
CGCTGGTGCCGTCGC
>M00285:128:000000000-BF978:1:1112:10948:10367_1:N:0:46
GAGACTCCCACATGCTAAATAGTTACGCGACCCCCGAGCGGTCGGCGTCCAACTTCTTAGAGGGACAAGTTGCGTACAGC
CACACGAGATTGAGCAATAACAGGTCTGTGATGCCCTTAGATGTCCGGGGCCGCACGCGCGCTACACTGAATGGATCAGC
GTGTGTCTACCCTACGCCGCCAGGTGCGGGTAACCCGTTGAACCCCATTCGTGATTGGGATCGGGAATTGCAATTATTTC
CCGTGAACGAGGAATTCCCAGTAAGTGTGAGTCATAAGCTCGCGTTGATTAAGTCCCTGC
>M00285:128:000000000-BF978:1:1112:11459:10369_1:N:0:46
TATCATCTGCAAATTTTACTAATCACACCACCTACATTTTCATTAAAATTATTAATGTGGATTGCAAGGAACAGTGGTCT
CAGCCCTCCCTACAGAACACCACTAGTCATAGACCGCCAGTCAGAAAAGTACCCCTCTGTCTTCTATGACTATTCCAACT
TACCAACTCACCAGATCGGAAGAGACACGTCTGAACTCCAGTCACTCCGCGAAATCTCGTATGCCGTCTTCTGCTTGAAA
AAAAAAAAACAAAAAAACAATAAATGAGTTAATAAAGACAACAAACTACAAACAAAAAC
>M00285:128:000000000-BF978:1:1112:27374:10371_1:N:0:46
ATTCCAGGGAGCTTCTGGAAAGGAGGAATATAACTTCAAGCCTTTCTTTTGTATTGGTATTGGTTTATTACTGTCACTTG
TAGTGAGGTACAGTGGAAAACTTGTCTTGCACACCGTTTGTACAGATCAATTCATTAGACAGTGCATTGAGGTAGTACAG
GGTAAAAACAATAACAGAATCCAAAGCAAAGTGTCACAGC
>M00285:128:000000000-BF978:1:1112:20461:10371_1:N:0:46
TACTTGAAAACAATTCATGTCCACACTTTGAACATATGTATATACCTGTATTAAAAATAAAATAAATTTGAAAGAAGCCA
TCATTCACCAAAACTGTAAATGAGCAAAAAACATAGCACAGCATTAAAAATATTTTAAAAATTGCAGTGTTTCTTATAAA
CCCAAAATGTTCC
>M00285:128:000000000-BF978:1:1112:27399:10371_1:N:0:46
AAGAGGCTTCTCTGTCACCGGAGTGTCACTTGGAAAGCTGCTTGTGTCTTCATCCTGATATCTAGATGTGATCACTTTCC
ACCAGGATAGCAGCAATGAGTAAAAACTGGCTAATTTTGCCCACTCTAAAGCCCAGAAGGGTTCAGGAGAAAGCATAATT
TTCTTGTCAAAAACCCATACCTTTACTCTGCCTCACTCAGCCTAGACAAGGGTTTAAACCTGGAAGTCCTTCATTCCTTG
TAGAGGTTAGACTCAGAATTAGGTTTATTATCACTGTTGTGAAATGTTTTGCTGCAGC
>M00285:128:000000000-BF978:1:1112:18184:10374_1:N:0:46
TAAGCAAAGGAACGCAGGGCTAGTCTTCAACCTCTTGCCAGAAAGATAAAAGTAGTTGGACTTTTTATTCTTACCCACCA
CATTCAAACCTGGAAATTAATTCCTTGTGGAAAACCAAAGCACAATCAACTGCT
>M00285:128:000000000-BF978:1:1112:18669:10375_1:N:0:46
GACGTATGGGTTAGGAAGCTGTGGTGATACGATGTTGGTGCCGGAAGCATAGCAACACTTGTGGGCTGCCCCCACTCTAC
GCAAAAAGATACATTTCACTGTGTTTTGATGTACATGTGACTAATAAGGATATATCTTTTGCGTCGGTCTTCACGGTAGA
AGATATTAACAATATACCGGTTAGTCAAGGGTCTGGTGGGACGGAATTAAGGACAGTTAAGGTTACGAGAGAGAAAGTGT
TGGGGAAG
>M00285:128:000000000-BF978:1:1112:17812:10377_1:N:0:46
GCTGATTAAAAAAAAAAGCTCAGTGGTTGAAAGCTTCAGTTTTGTCAAGGCGGGTCCATTGTACTGGAGTAAGTTACAGG
CTTATCTATAACCTGCCAGTTGCCAGCTCCCTCTCCAAGACTGGACCCACCACGGCTTGATATCCAGCCTTGGATTTAAC
CTCTATACTCTGTGAAAAAGAAAATTTAAAGCAATTTAGTTAAATGGTGGTCCTTAAGTTAGTTTACAATGTGTGTCCAA
AATGATTAAAGTTGCATGATCATGGTAGCATTCTGCGCTCCCTTTACATCCACAATTG
>M00285:128:000000000-BF978:1:1112:19046:10377_1:N:0:46
TTATCTCTGATATATCACCAGATTTCTTATTAGGCTAAAACAGCGTTTTATAGGCTAAAACCATTCATTTGTCACTTTCT
ACACAAAACGCACGGAGTATCAACAGGAAAACAGTTGTAGTGTATGTATTTCATGCTGCTGAGG
>M00285:128:000000000-BF978:1:1112:3722:10378_1:N:0:46
GAGCAAATCACTAGCCAGCCAGAAGACTTCAAGCAAGTCGACAACTACTGGACATTTTGAAGTTTATTATAATATTAGTA
TGTTTATCATAATGTTTATACTAAATGTCTTACCATAATTACATTTATGGTGTTTAATACACCTCAAGTGGCTATACAAG
GAATGGCCGCTTCCCAGCTTATTGGTTCGTCCATCAGGTGAATACGTGTTTTCTTATTGGTTGATTTTGCTACAGGAGTC
TAATAGGTTTTCTGATTGGACTACTGTTATCTAATGAGTAGCTATTATTTCAGGAATAA
>M00285:128:000000000-BF978:1:1112:7636:10379_1:N:0:46
ATGAGCGAGTTAGCTGGGTGAAAAGTTGTCTACAATCCCTGCTATGATTGGTCTCTAACTTGGTATCTTCAAAGACAGAT
TTGACTTTAGTGTGCCAAATAGCATGCATTGTAAGAGGCATGGGAGTGTCTCCTGGGCAAGCCTCGCCATGCATGAGCCA
GAATACACACAGCAAATT
>M00285:128:000000000-BF978:1:1112:11353:10379_1:N:0:46
ATTTCAAAGTTTCATTTGCACAAATACAGACTTTCGTGTTACTTATGTGTCAGGGAACAAATATTTGTTGCTCAAAAAGA
GTTTAGAACACAATTCATTATCAACTTAGCATAAAATGCAATGATGCCATCCTCCTGGTTACCCATTGTATCACAGCTAA
CAGATTCAATGAATTCCCTTTGTAATAAATTATGAAGATTCAGTTCATTCTCAGCCTCTGATTGATTGTGTGTTTGACAC
TACATATTGACACTTCCTTATAATACCACACACAAATGTAAGACTTGATATCATACAGTT
>M00285:128:000000000-BF978:1:1112:18047:10382_1:N:0:46
NNNNNNNNNNNNNNNNNNNNNNNNNNNNNNNNNNN
>M00285:128:000000000-BF978:1:1112:16809:10383_1:N:0:46
CCATGAGTCATTGTTGCGTCACAGCTGGATTGGCGGGCCACTGGCTCATGAGACAAAGCAAGATGGTGAGACAGGCAGAC
ACTGGGCTCTGATGAACAACGGTCCCGAGCCGAGTCAATGCTTTGAATAGCTGCAAGTGAAGAAACAGAGGAATAAGAAT
ATAAGGACTCATTTTCTGATTGCTCGCAGAGGTCTCCACTGTCACTTTTCTCCAGTATTTTCCTGTATGAAACTTCTTCA
TTGAAGAAGCTTTGCTGACTCCAAATGTCTTTGGGTTCTTCAGTAGGATACCACTTCGA
>M00285:128:000000000-BF978:1:1112:3067:10383_1:N:0:46
AATGTCACTGTTCCATTGGATTTTGCCTCCTTCATGTGAAGAACAATTTAGCATTTGCCTTCAGCCAAGTCAGACTAGCT
CTTGTAAATCATAATCTCTTATTCTTCTGAATTTGAGAGTGTGGAGCTAATCTGCTGAATCACTCCTCGAACAATGTGGT
GGAGGCGGATAC
>M00285:128:000000000-BF978:1:1112:21299:10383_1:N:0:46
ATGGGAAAAGGGGAAGCCCAATATATAGGAGGGAAAAGCACAGCAGTGATAGGTGGACAAAATAGGGGCGACGGGAATGG
GATGGGCACAAGGTGGTGATAGATAGAGGCAGGTAAGAGATAGTGATAGACAGGTGCGGGGGGGAGGAGGGGAGAGCAGA
TCCACTGGGGGATGGGTCAAAGGTATAGAGGCAGGTGGCATGGGGGAAGGGAAGGCGAGGAAATGGAGAGAGAA
>M00285:128:000000000-BF978:1:1112:18618:10383_1:N:0:46
AATAAAGATTAATTTATAAAATGTATTTCAGTTTCTCCCTCATTTGCTGCCATTTAGATTTCTTCAATCTGATTGGCAGC
TCAACCATATTGATAACATCACAGTTCCTAGACAGCACACGCTCCTATAAGTGGCACCAGATCGAAAGCCATGTTGGAAT
AGTTGATATCAATGGTGCAGAGTTTATTCAATTATTATGGGTAGACAATAGACAATAGACAATAGGCGCAGAAGTAGACC
ATCCGGCCCTTTGAGTCTGCTCCGCCATTTTGATATCATGGCTGATCCTCAACACTCAAT
>M00285:128:000000000-BF978:1:1112:22190:10387_1:N:0:46
TCACATTGACACAAAATAAATAATGCAAGTTTTCCTTGTTATTGTGAACCATTTTTAAGATTGCAAGAAATGCCAAAAGA
TGACCATCAAATAATTCTGGATTGAAGTTAGCCAGCTGCTAATCAGGAAGACTGGGAGGGAGATGGGCTGCAGTGTTTAG
CATGATGTGGAGTGGGACTAGACCTGAAGTCACTGGAAAATATTTGTGGGTCATGCAGAATCTGTGGAGGCAAAA
>M00285:128:000000000-BF978:1:1112:23075:10388_1:N:0:46
TAAACCAATTTTGGTGTCATCTGCAAGCTTACTAATGTCACCTCCATTCTCATCCAAATTATTAATATATGACAAACAAC
AGAGGATCCAACATGGATCCCTGTGACACACGCTGGTCACTGGCCTCCAGTCTAAAGAACAACCCTTCACTGCCACTCTG
CTTCTGACCAGCAAGCCAATTTAGTATCCAGTTAGCTTGGTCATCCTGAATCCCAAATCTTTTAATCTAGCATGCGGGAC
CTGATCAAAGAAGTTGC
>M00285:128:000000000-BF978:1:1112:12431:10388_1:N:0:46
TTTCATTCCTTGTCTGAATTGGTGTGATTGTTCTTGGAACAGTGGGGGTGTTTTGAGGTGTGCAGTATTATGAAGAGTTT
GATAGAGTAAATAAAGCAAAGCTATATCCTTGGACAGAGGTTTGGTATCCAGCACACATGTATTTAAGGTAACTGACAAA
ACAAAAAGGATGAAGATTATTTGTTTAAAACACAGTAAGCTTTTACAGTTTACAACTTATTGTGATGGGTGGGGAGTGGA
AGCGTATTCATTGTCACTTCCAAAAGTGAAT
>M00285:128:000000000-BF978:1:1112:29347:10390_1:N:0:46
CTGCGTATTGAAAGCTAAATCCATTATTTTGCAACATTCTACATTAACCCATGGAGTAACTATTGGAAATCAATTGTACT
GAAGAGTTAATCGCTGATATAGCAACAGAATTCCTATTTGCTAAAACAGCCTTTTACTAGCTAAATCCTTTCATTTGCCT
CTTTCTACACTAAACCCATGGGGTAACTATTGGA
>M00285:128:000000000-BF978:1:1112:20900:10391_1:N:0:46
ATTATTTGAGATATGGCCTACTATGGTGGTATCGTTTTCAAACTTGTAGATTAAATTAGAGCAGAATCTGGCCACGCAGT
ATATAAAGTGATAGTTAGGGGGCCTAGAATGAAGCCTTGTGGGGCATCAGTACTGAGAATAATTGTGCCAAAGTTGTTGC
TGTCTATCCTTACTAGTTGCAGTCTGTTGGCCCGAAAGTCGTGGATC
>M00285:128:000000000-BF978:1:1112:22001:10391_1:N:0:46
TCCCCCTCTCTTCTGTGTATTTCTATCCCTCTCTCTGTGTATTTCTATCCCTTTCTCTGTGTATTTCTATCCCCCTCTCT
GTGTATTTCTATCCCCCTCTCTGTGTATTTCTATACCCCTCTCTGTGTATTTCTTTCCCTCTCTCTATGTATTTCTCTTT
TCCACTCTGTTTGTCTTTCTCCCTCTCTCAATGCATCTCTCTCCCTTTATCATTTCTTATCTTAACTCCACTCTGCTTAT
TTCTCTCTCCTTCAAACTTATTATTTTTACATTTCACATAATAATCTTCTCTTACACAAT
>M00285:128:000000000-BF978:1:1112:22555:10391_1:N:0:46
ATGTTAAACATCCAAACGAAAGTCCTTCAACTTGCTTTGTATAACCAAAGCCCCTCTAAACCTCGTTTAGAACCTTTGAG
CCTTTCACTGAGTTTTAAGGTTAGCTTTTATCTGAGGACTAATAAGATGCATACTTTCTCATCCATGTTTTCATAAAATC
ACCACAGTTTAGGAAATCGTGGTTTGAAGCACGTGATTATTGTCGAAGCAGAGGAGCAGATCTAATTAGCATCCACGATA
ACGTTGAAGCTGATTTTATCTGGAATCA
>M00285:128:000000000-BF978:1:1112:8758:10393_1:N:0:46
ATGGCTCTGCCTGCTTCACTTGGCCAGTGATGATATTTTGCATTACCCCACAATTCTGTTCTGACCCTTTTGATAGGGTA
CAATTCCACAAATATCAGTCACCTTGCAGTAAGTATTCATCCATTTGATAGTGGGCTATACTGTCACCAATGTGGAACCA
AGGGTAATTGAGCATGTGCAACACATTGGATTTGGAAGAACATGAAGATCTGTGAATTGTAGTATTGGAATGGGATACAG
ATACAAGCTAACTGAGTAATTAAATATAAGACCGGGAATTTTACATTACTTCATCAGAGG
>M00285:128:000000000-BF978:1:1112:16481:10393_1:N:0:46
ATTCAAGTGATGATTGATGCTGAAGGTGTACCCATTTAGGGCATTGAATAACATTTAAGTCTTGTGTCCAAAAAATTAAA
TATCTGATGTTGATTGCCTAATAATATAATCTAAAATTAGGCAAGGCCATACCACCATTCTTTTTCAATTTTTAAGTAAT
TCTTACTTAGTCTTGGGTTCTTATTCTGCCAGATATATGAAAGAATTTTGGAATCAACATGGTCAAAAGAAAGATTTCGG
ACTAAAAGTTGGAATCGCTTGAAATAAATATAGAAATTTGGTGAGATAGTCATCTTAATT
>M00285:128:000000000-BF978:1:1112:11578:10393_1:N:0:46
GGCCCACACCCGGATCCTCCGTCTCTTCCCTCGGCCTGTCGTCGCTTTCCAAGTAAACTCCTTCCTGGCGTCCAGACCCA
AGCTGTCGCTATTCACCGAGAAGTTGGCTCGGACTCAGGCCGTCGAATATTCCGGAGAATGGTCGCTGAATCCCACCAAC
TACACCTTCCAAATGATCC
>M00285:128:000000000-BF978:1:1112:24951:10394_1:N:0:46
CCTGATTTGATCCTGAGCTAGTCTTGAACTAGGTGGACAGTAGTCTATCCAATATAGATGGAAGCCTGCTGAAATTTTTA
AAAGCACAAATGGGTCATATATGCTCCAAACAACATCCCTATGTGGATACAGAGCGGTATCATCGTGGTTCTTATTGGGA
TCCTGCAGACTTGTCTGAAAATTAGATAGAAACTTCATCTAGGATAAGCCAAGGTAAATCTTCCCATGCTACTCCTACAA
TATTTTCTCCTACCGCTAAATATCCCGTCAAAGGATTGTCTCCCTCACCCACCACATTT
>M00285:128:000000000-BF978:1:1112:28258:10396_1:N:0:46
AATTGGTTAGCAAATAGAAAACAGTAGAAATATAAAGGAGAGACAAGACTGCAGATGCTGGAAATCTGGAGCAACACACC
AAAATCCAGTGGAATTCAGCAGGTCAGGCATCCCTTGTGGAGGGGGATGGACAGTCAATGTTTCATGTCAAGACCCTTCA
TCAAAAATAAAAAGGTCTTCTTCATGTTCGCAATCTGTGGTTAGTCAGATATCACAGGGA
>M00285:128:000000000-BF978:1:1112:2348:10397_1:N:0:46
ACATTAAAAAACATTAAACATTAAAAACCATGGAAGATAAAATTAAATTAATACACAGATTAAATTAAAAATGGCCGGTA
AATAAATAAATAGTTATCAAAGTGAATGTGCTGGTGGCGGG
>M00285:128:000000000-BF978:1:1112:17445:10398_1:N:0:46
ACGTGTGCTCTTCCGATCTTGATGTTTTGATATGCAGAGCTCTTATTTGTAGGTTCCCGGTATTTTCTTGACTCTCTTCC
ACCACCATAGCCTCCACCTTTTTCTGTCCACTTCCTTTCTGCCATAAAAGTCACCCACCTCATCCCAATTAAGTTAGATT
TAGAAATTGTACACCCCGTAATGTGATCATGGCAATATAAAAAGGTGGTTCGTATTTTGGATTATCTCTACATTGTATCC
ATGACAACATAACTAAGTTCATGATACCCAAGTATAATTTTATGATATTGGGAAATGGA
>M00285:128:000000000-BF978:1:1112:21404:10399_1:N:0:46
TGAGATGGGGTGGCATTTGTTAAGTGCGTTCAGGAAACTTTCCTTGGACAATATATAGAGGGCCCTACTAGGTAGAGAGC
AAAGCATGACCTATTCTTGGGTAATAG
>M00285:128:000000000-BF978:1:1112:27749:10401_1:N:0:46
ACCCGATCAATGCCTCTCATCATCTTATACACCAGAGCACAGATACATGCCCTTCAGCCCAACTGGTCCATGGAGCTGGT
CCCATTTGCCAGCATTTGGCCCATATCCAGGCACGAATGGTAGCACAGTGGTTAGCGCGACGCTATTGCAGCGACCTGGG
TTCAATTCCCGCCGCTGTCTATGAGGAGTTTGTACGTTCTCCCCGTGTCTGCGTGGGTTTTCTCCGGGTGCTCCGGTTTC
CTCCCACATTCCAAAGACGCATGGGTTAGGAAGTTGTGGGCGTGGTTTGTTAGCGCC
>M00285:128:000000000-BF978:1:1112:20796:10403_1:N:0:46
CCTGCGTCATCACCCGACCCGGCCCCGGAGTCACCGGTTCGATCCCCGCTCCCGCCTGACACTGAATCCCCCACAGCCCT
GTGCACAGGTGACAATGTGACTGAACCCAAACACAGGATCTTTGTATCATTTATACCTTCTATTTGCGGCCCCCGGTCCT
CGGTCAACAGATGCCTTCG
>M00285:128:000000000-BF978:1:1112:11723:10403_1:N:0:46
GACCAACAGCAAACTGTCCTCATGAAATGCCCCAGCTAGCCACTCAGAGGAGGGAGAAATTTGGGTCAGGCAACAAGTAC
AAATGCATAAGTAGCAGAATAATTTTAAATAAGTAATTAATGGATTAAGCCGTAAATGTGAATGATTTTGTGTTTTGAAT
ATACAGCCTCAGTATTGCTGGCAGATTTGCATTTA
>M00285:128:000000000-BF978:1:1112:24234:10404_1:N:0:46
CGGTGACTGGCATCAGGGCACTGAACAATCAGGGAGTCAAAGACAAACCAAAATCATTGCACTTTCACTGTAGAAGCTAC
ATAACGATCAGCCATGCCACTGTCCCCTCACCAGTGGAATTTAGAGTCGTTGAGTTGTACAGCACAGAAACAGGCCCTTT
AGGCCAACTAGTCCATGCTAACTAAGGTACCTTCCTGAGGCCACATTTGGAGTACTGCATACATATCTGGTCACCCTAGT
ATAGGGA
>M00285:128:000000000-BF978:1:1112:20615:10404_1:N:0:46
CTGTGTGTTTGGCCTGCATTTTGTGGCCTGTGTCCGGCCTTTGTACACCCCTGCAGAGTGCATCTGACAGCGCCCCTTCA
CTCTGGGAGGAGTGCACTGGGGATGTCCCACATCCGGCCCTAGCATTCACAGGCACTCTGCAGCCGCTGACAGAAGCCAC
AAACCGCAGCCCGAGTCCGAACGCGTGCAGAGTCCCCAGTGGGCACCTGTGGTCCACCCTGTCAGTTGCCTTCTGGTCGA
GGGCGGGAAAGGAAACTGACAGACCAACCCTGTGGGACAGGTGGGCCAGGTCCGGGACC
>M00285:128:000000000-BF978:1:1112:27276:10405_1:N:0:46
TGCCTACTATCAACCACCCATCCTACACCAACCCCATTTCTTTTATTCTCTTCGCATCCCATCAACAACCCCCATACCCC
AGATTTAGTGCCATAGAGACAAGCAGCTGAGAACACATTGAACAAGAACAATGTTACATCACAGTGATTTACATTACTTA
GCTGCAGATTGACACATCATTATCATTTTCTCACAATTCAGAGGCCTTGAATTTACATATATTGTGTTGCTAGTAAACAC
TTGAGCACTTAATAAATGTTCATAAAA
>M00285:128:000000000-BF978:1:1112:20547:10407_1:N:0:46
TGGTCACTCTCTGGGTGCTGTTCTCTTGGCCTGGGAGAATGTCTGTTCCATTCACCTGAAATCTTCCTCATCAGACCTCT
AGCTTTTCAAATGCCTGGTTTTATCGAGAAGATTAATCGCCACGAAGGGTGAATCTGATTGCTATCATCCAAGGCATCTG
ATTTTGAAGAGTCTGGACCTTCCTCATCTTGTAAACCTAAACTTTTCATGGGCACGCTTGAACGGAAAGCATTGTTTCCA
CACTAGCGTCAACAAGAGAACCAAAAGCATAGAATCAGAGCGAACATTAATTACAGGAGC
>M00285:128:000000000-BF978:1:1112:23047:10408_1:N:0:46
ATTAGCAAAATGGCGCCAGAGCGTGGCGACACGTTGTAAGCTGCTCTCTACAGATCTATTCATTACTGTTACTATGATTG
TTCCCTGTTTTTACTGTACTACATCAATGCACTCTGTACTAACCCAGTGTAACTGCACTGTGGAATGAATTGACCTGTAC
GATCGGTTTGCAAGACCTCTGTACAGGTGACAATAATAAACCAATCCTAATACCAATGTCTAGCGTGTGTGTGTGTGTGT
GTTGG
>M00285:128:000000000-BF978:1:1112:16566:10411_1:N:0:46
GATCAAAGTTTCAAAGTTGGTATATGCTTACAGTTCTACTGCTGGCTGCACTTACCCTCAATACATCAATAAGGACTTTG
GTGCTGAGATATCCAAATACTGCTGTATTGCATCTGATGGAGTATGTACATATTGTTTTTTATAAAGATTTTAGTAGGGG
AAAT
>M00285:128:000000000-BF978:1:1112:29007:10412_1:N:0:46
CATATTGGGTGTGATTCTTCAGACACTGCCTGCATCTTGCAAGCTTTTCTTCTGTCCATGACAGTGAATGTTAACAGACT
ATTGTCAATCAGTAGGAGAAGGTGGGGAAACCTGTCAGCACCTGATGTTCAGCAATGTTCACTCAATGGGGACCTGAAAA
ATAAAATTAATAGATTATTCCCTCCCTCCTTAGCCTCAGGCTACTGAGACAAACCTTAGAAAACTCAGGTTGCTAATGCT
TTTCTTGAGAACAGTTAAAACAAGCAATTCAAAATCCTAGCCCACATTACTGAGTTAC
>M00285:128:000000000-BF978:1:1112:15368:10414_1:N:0:46
AGAGGTCATCCTGCAGCAATTCACGGACTATCCGTGGCGATGGCTTTGGAAAACTCGAGGCCGCAAATAGATTGTTTTCC
CCAGGGACTGAGCAGGGGTGTGGTGTCTCTGAACACCCTCTGGCACTGGGCTGCCCTGGTGTCTGCAACCCAGTCTGAGT
GGCCACATCTTGCCATAACGACACGTCCAGTAACGGAGGATGCATCCAGTGTCACACAAGGCTCTTACTGAACGAGTAAT
TCTGCAGCTCACCCTCTCTTTGTTGTGGTGAACAGTGTGGACTTTTGGAGAATACTGAGC
>M00285:128:000000000-BF978:1:1112:20965:10414_1:N:0:46
AATGCATTTGAATACCTTGTTATTTATTACACAAATTTAGTTGGAAAATGCAACATAATACTTGAGAATGCAATCTTTAT
ATTTTTGTGAAAAATTCACCTTATCTCTATTAAGTGCAAGCACAACAATTAGCCTTCACTAGCAGCTGGGTAGTTTAAAC
CCTCAAGGAAACCAATAAAATCACAATAAGGATGGCAATGGAATTTCCCTATTATCCCGCATGTAGACAATGTAGAACCA
AGAAACATCTTTTGTGTGTTGAATACAAGTATAAAGTGTCCATCATCATTATTCACCTC
>M00285:128:000000000-BF978:1:1112:8704:10418_1:N:0:46
GCACTCCTTCTAGTTTAATAACATCTTTCCTATAATAGGGTGACCAAAATGGTGCACAATATTCCTAGTGCAAATAGGGT
GATCAAAACTGTACACAAAACTCCAAGTGTGTAATAAACCAACTTTCCAATTTACCTACTTAAACCTCTACCAGCAAATC
TTTGCTGCCAGAATCCATGTTGAATCCAGTGAACTGACAGATTTGACTTTGTAACATAAATATACATTCAGGAAAAAGAA
CTACAAAAATTCAATGCATATTTCAAAAATTCAGCCTGCTTATAACAGCAGTTGAGAGGC
>M00285:128:000000000-BF978:1:1112:21942:10419_1:N:0:46
CCTTAGACCGGTTCTTAAGAGGGTAAATCCCCCATGGGAAGGTCAGGAACCTGAAGTAGGTGAAGGAAAGAGACCAATCC
TATAAAGTGGCAGCGATTTATACTGTACGTACTATCGGGAAGAACATAATATGGGACAAACTCTTGATAAGTCTGGGTCT
GATACTCCACTATTTAAGTAGTGTATGGAGAGATCGGAAGAGCAACGTCTGAACTCCAGTCACTCCGCGAAATCTCGTAT
GCCGTCTTCTGCTTGAAAAAAAAAAACAATGAAATACGACCCACATCATAACATGCACGT
>M00285:128:000000000-BF978:1:1112:15943:10420_1:N:0:46
NNNNNNNNNNNNNNNNNNNNNNNNNNNNNNNNNNN
>M00285:128:000000000-BF978:1:1112:25452:10421_1:N:0:46
GGCAGTGCATTCCAGATTCTAACCACACACTTTTTAAGAAGAAAATCCTCATGTCACTTTTAATTCTTTTCCCTTTTATT
CTATATCGCTGACATCCAGTCTTTAACCCGACCAACAGAAATAGTCTCCCACCAAGTCACCTGTCCAGACCCCTCTTCAT
TTTGTATTATTCCATCAGATCTTCCCTCATTGTTCTCCAAAGAAAGCTGTCCCAGCCCCTCTAATCATTCCTTGTAATCA
TTCCTCATTGCAGGAACAATTCTTGTAACTCTTCTGGATCTTCAGTGTTTCCACATTCTT
>M00285:128:000000000-BF978:1:1112:14558:10423_1:N:0:46
TACTTACATCGGTTTTCAGAAGGTCTTTGACATGGTACCGCACAAAAGGCTGCTAACCAAGATACAAGTCCATGGTGTTA
AACACAAGGTGCTGGCATGTACAAAGGATTGGTTGATTGGTGAGTGAGAATAAAGGAGACTTTTTTTTACTGTTGCTGCC
GGTGACAATTGGAGTTCCGCTGAGGTCAGTACTGGCACCGCAATATCACTCGTTGTATGTTAATGATCTAGATGAAGGAA
CTGATAGCATTTTGGCTATGTTTGCAGACGATACAAAATAGGCGGAGGAACAGGTTGTGT
>M00285:128:000000000-BF978:1:1112:7259:10423_1:N:0:46
CAGATGTGGTTTCACCAGCACTACCAGCCCAACTCACCTATGCTAACCAAGGTGCCTTTCTAAACTAGTCCCATTTGCCT
ACATGTGGCCTATGTCCCTCTTAACATTTCCTATTCACAAACCTGCCCAAATGTCTTTTAAACATTGTAATCATACCCTA
CAACTTCCTCTGGTAGCTTGTCCCATACACCCACCACTCTCTGCATGGAAAACACCTACCTTTCAGGTCCCTTTTAAATC
TTTCCACTCTTATCTTAAACCTAGACCTAGTTTTAGGCTTCTCTACCCAACCACCTTATC
>M00285:128:000000000-BF978:1:1112:4099:10426_1:N:0:46
GACATTGCGGGCTGAAGGGCCTATTCCCGAGCTGAACTGTTCTATGTTCAGTGTTCTAAGTGAATAGAAGTACCCACCTG
TGGCGTCCTCTACAATGAATCAATCAACTCAACCTATAAGTATCACTCCCAGCTCACCTGTCATTTTTATTCACCATCTC
AGTTCGGGTGTGCTCTTGCCCTACTGGACTGTTTCATTGATGTTCAAGGTTAGTTCAAAGTGCAGTCCCTCTTGTTAACA
CTGCAGCCCTCAGGATGCAGCACAGTCCTGTAGTATCCGGCAGTGGCCCTTCATTC
>M00285:128:000000000-BF978:1:1112:26216:10426_1:N:0:46
AGGAATGCCTATTTGGCAAAAACAGCGTTTTTAAAGCTAAATCCATTGATTTACCACTTTCTACACTAATTCCACGGAGT
ACCTATTGTAAAACAATTGTAGCATACGTATTCCATGGTGCTGAGTCGTTTGGTAACAGTTATTCGACTGTATCTCTTAA
GCC
>M00285:128:000000000-BF978:1:1112:23316:10426_1:N:0:46
GTTGATACTCGATGCGGATGTGTAGACAGTGGCAAATGAATAGTTTTAGCTTAAAAAACGCTGTTCTAGGCAAATAGGAC
ATCTTTTTGCTGTATCAGCGATTAACGCTTCAGAGGTAATAGCTGCACTTAAATAACTGTTACCAAACGACTCATCAGCA
TGAAATACATACACTACAATTGTTTTCCTG
>M00285:128:000000000-BF978:1:1112:8799:10427_1:N:0:46
ACCCATCTTTCTGTGAAACAAAACCTTCTGATACATATGAACGGAATTCCTCCCTCACCTCATCCAGCTTTTCAGTCTTC
ATCTCTAGCAAGGACTGATCTTTCACAACCTCCCCAAAACCTCTTTTATTTCCGGGTTTAATGACCTGACAACAGGCAGT
TGGCACAGCTCCCCTTTCATGTTTTTTCTTCAAAACAGAACAGTCAAATTTCATATGGCCAGGCTTCTTACAGTAATAAC
ATAAACGCTCAGCAGGTTTCTCCAGCACTGGATTCTTGTCATCCTTCCCTTTCGGATTAT
>M00285:128:000000000-BF978:1:1112:23571:10427_1:N:0:46
AGATCAAAACCTTCAAACTTGTACAAAACTCATGGTTTATCGAACAGCAGTGATCCCTGCCTTCCTATATACTTCCTTCT
GGGATCTGAAGTACCTACAACTGGCACTTGAAAAATACAGCCTCTGTTGGTACTGCAAAATTTCCAAATTGTGGAAGTGA
ACCACTG
>M00285:128:000000000-BF978:1:1112:28055:10428_1:N:0:46
GCAGTGCATTTTCTGAAGGCCTCCCAGTTCTCTGGCTGGGGAATTTATTGACAGAAGCTGCCTCAGGTTAAGGAGGAAAG
AGTGGCTCTTGGTGGGGGGGGAAAAAAGGTAGTAGGGATAGTCCAAGGAATTACAGATCAGTGAGCCTTATGTCGGTGGT
GGGTAAGCTGTTAGAAAGGATTCTCAGAGATAGGATCTATGAGCATTTAGAGAATCATGGACTGAGTAGGGACAGTCAGC
ATGGCGTTGT
>M00285:128:000000000-BF978:1:1112:5502:10428_1:N:0:46
TGTTGTTGGTACCAACATGCACAACAACTGGCTGTTCATTCTCCCCTCGCAGAATGCCCTGCAGCCACTCAGACATCCCT
GACCCTTGCACCCACCAACCAGAAGTCCCATTTGCAGCCATAGAAGGGCCTGTC
>M00285:128:000000000-BF978:1:1112:19053:10431_1:N:0:46
AACATGATATATTTATTGTAATAGGAACTGACAAGGAGATGTAATTAATCATTTGTATGAGATTGCCTTGGCTCTTGCAT
TAATTCAGAAGTTAGGAGGTAGTAGATGAAATGTCAATATGTTTTAGATGTTTAAATTAGGTGACAAGTTCACAACGCTT
AACATTTCCCTGTATTTTCTTCAAGTC
>M00285:128:000000000-BF978:1:1112:28190:10432_1:N:0:46
TCCATTTTATATTCTGATCAGCTGGTTCATGCTCTAGAGCTGCAACACTAACACTGTATTCCATCAATCAGCAGATACAA
GGTAAAGCCAAGGCTGTCCTGGTCTCCTCTG
>M00285:128:000000000-BF978:1:1112:22631:10433_1:N:0:46
ATTTCATTTGCTAAACTAGAGTGAGGGAATTTATACATACATACATACATACATACATAGGTACATACATACATACCCCT
GCTTATATAAGGGCTCTGTTCCTAAGAATTCTTTGTAAACTTACTTTTCCATAAGTCAGTGCAGATCAGCGAGTACAGAA
GTAATTGGCAAGAGAGATTGTGGTGCAAACTGGGATATTGCCAGCAGGGATTTGGTTTATCTCTTTTTCAATCTTTTTAT
TGATAAACAATACAGGTTAATATATATAACATCAATGTTTACACAT
>M00285:128:000000000-BF978:1:1112:20868:10433_1:N:0:46
CCTTGGTGTGATTTTTAACACTTTGTGGACCACGTAATAATTTAGCATAGTGTGGGGAAGGCATTTTTCATACTCAGCAG
TAATGCACTCCAGTGTGTGACAGAACTAAGATGCAACTGGGTTCTAGAAATTATGGGTTTGACCAACT
>M00285:128:000000000-BF978:1:1112:3744:10435_1:N:0:46
TGCACCTTATTGCACTGCACTTTCTCTGTAACTCTGACACTGTACTCTGTACTGTTACTGTTTTTACTGTACTACATCAA
TGCACTTTGTACTAACTATGTAACTGCACTGTGTAATGAATTGACCTGTACGATCGTTCTGTAAGACAAGCTTTTCACTG
TACCTCGGTACAAGTGACAATAATAAACCAATACTGTCCCCCAAATGCTCACCCACCTATAGATCCTTCTCCTATCCTGG
TTCACTTCCTAAAACTATATCTAACACGGCATTCCCTCTAGTCAACCTGTCGACATACTG
>M00285:128:000000000-BF978:1:1112:13781:10435_1:N:0:46
GACCCTATATACAGTTTGAGTAAATGGAAGTGTGACAATAGTATTTCCTGGGGATTTGAGCTGGATATCATTATGTTTAC
ATCAACTCTCATATCCACTGCCAACCCCTCTAGAGTTAGAATTAAATACATAGGAAAGTTGCACAGACTGTAGCCACTTG
GAGAGAGCAGTGAGTTTGAGTAAGGGAAGGTAGCTTGGGAGGGAGGTTCAACAAATATACCCTAAAAGAAAGCAACTGCA
TGTATATTTAGGTTGAGGCACTTCAGTTATGTGGGGAGACTAGAGTAGCTGGATTTGTTT
>M00285:128:000000000-BF978:1:1112:4262:10436_1:N:0:46
CAAGATCCTATCTTATTCTTTGACACTCTAGCCAACACGGTTTACTTAACCCCTGTGGAGACCCTTGAATCAAAAGGTGA
TATGAAATATACTTAAAGTTTCACACAACATTTAATTATTTCTGCAATATTTTTTGGTGAGAAGGTAAAATTTGAAGAAT
TACTCTGTGAAAGGAATCTGCAATCAGTTTATGCAAAAGTGTGGCCACGCATTTGCTTGTCTATACCTATCTCAAACAAA
CACTTCAAAGTTCACTTTCAGATTGAGTACTGATTGATTCAGAATCAAATGCTGTTTAAC
>M00285:128:000000000-BF978:1:1112:9521:10436_1:N:0:46
ACTCGGCCAGATGAAATGTCTGGGATCGAATGGAGTGAAACATTAGATTGCTCGCAGTTTATATTTTGTGGCTTCAGTAA
TGAATAAAAGCTAGCATTTACGATTGGGTTTCACTAATGACCCTTAAAGTATTTTCACTGTTATCAGCCATGCACAGATG
GTGAGAAGTATTGTCCAGGTTTCCCAAGGCTCAGCTTTCAAGCG
>M00285:128:000000000-BF978:1:1112:25581:10437_1:N:0:46
GAAGAGCTTCACGAGGATGCTGCCTGGATTATGGGGCATGTGCTCTAAGGAGAGGTTGGACAAACTTGGGTTGTTTTCCC
TGGAGCGGTGGAGGCTGAGGAGAGACATAGGTAGAGGCGTAGATAGACAGTCAGAATCTTTTGTTCCCAGGGTCAAAATG
TCTAACAATAGAAGGCATGCATTTAAGGTGAGGGGGGTAGGTTCAAAGGTGTGTGGG
>M00285:128:000000000-BF978:1:1112:4993:10441_1:N:0:46
ATGGCATCTCCTATGTGCCATGTGTTTATATTGTGTTCCTGGTTGGAGCTTCTGTAAAGTTTTGGGGATATGAGCTGAGT
TGGACTCTGTACCTAGTGTTGATTTGCTTTGTCCACTGCAGGCATAACTCTTCTTAATGTCAACAAATTAAATGTGCTGA
GACTTGCTCCTGGTGTCCACGTTGGACGGTTCTGTATCTGGACTGAGAG
>M00285:128:000000000-BF978:1:1112:27890:10441_1:N:0:46
ATGGAAAGCACTGCCTGTAGAGTTTGTGGGGGCAGGTACTTTAGGGACAGTTAAGAAACTCTTAGATAGCCACGTGAATG
AAATGGGAGGGGTGGGTTAACATTTAGGAGGGAAGAGTAAGATAGATATTAGAACAGGAATAAAATGTCGGCACAACATT
GTGGGTCAAAGGGCTTGTACTGTGCCATAGTGTTTTATGTTGGTATAAAGGAATGGATTGCAGAGAGGATCCAAGATTTG
GAATTATGATTTATAGGCTCCTTATGAAAAGCACTTCTTTGTTATGGA
>M00285:128:000000000-BF978:1:1112:5958:10442_1:N:0:46
AAACATGGAGCTGTTACTAACAATTTCAGTTGTAAATAATATTTTCTTGGGGTGCCTCTATGTTTTTGTAATTTATTGAG
TGAGTTGTTAGCCCTAATCCCTAACTGTAAACTCCCTCAGCCATCCTTTCCACAATTTCTTGTTTAATCTATAATAATGT
GACAAAGAAACCACTGGATGAACTGACTTCATGTCATTAACAAAGTTAGCTGTCATGCACTACATTGTTTACATTCAATT
TAAAAGCTT
>M00285:128:000000000-BF978:1:1112:9874:10442_1:N:0:46
TAAGCTTGTCCCATTTGCCCACATTTGGTCCATATCCCTCTAAACCTTTTCTATCCATGTACCTGTCCTAGTGCCTTTCA
AATGTTGTTAATATACCTGTCTCAACCACTTCATCTGGCAGCACATTCCATTTACGGATCACTCTCTTGGTGAAAAAGTT
GCCATTCAGGTTTCTATTAAATCTTTCCTCTATCACCTTACACCTGTGCCATCTAGTTCTTGATTTCCCCAACCCTGATA
AT
>M00285:128:000000000-BF978:1:1112:24723:10444_1:N:0:46
CGTCTGTACTTCAAATGTACCCACTGCACTGGGCCACATGCAATTGCGTGAATCCCTGCTGTCCACTGGTGGTCTCCCAC
CAATGGACCAACTCGCTGTAGCGAGGGATTGCACAGGGTGAGCCATTCAGCGCTGAGACGTGGAGCTCAGGGTTGGACCT
TGGCCTGTATGGT
>M00285:128:000000000-BF978:1:1112:23077:10444_1:N:0:46
TGCAGGATAAAATCAAATTGACATTTGAATTTAAGCAGCTGAGTAATCAGAATTAAAGACTGTAAGTAATCAGAATTAAC
GACTGCTGATGCTGTGAATCTTAATTAAAAGTAGAATATATTGGAAATAGCAGATCAGCAGCATCTTGGAGAAACAGAAG
TTAATATTTCA
>M00285:128:000000000-BF978:1:1112:22851:10445_1:N:0:46
CTTTCATGGGGCATGGCCGCACTTCCGAATGTCCACCCACGCCTGTGAAGATTTTTCTATCGAGTTAGGCGAAGCAATTG
TGTCTGCATTTCTCATCGTGTGGAACGAGGGATACAGTTCCTCGCTCAGGGACCGGAAAATAAACTGTTTTACATACACA
CTTCTTTTCACAGAGAGCGACGATTCTCTGGAATGATCTCCTAAAGAAGGCTATAGAGGC
>M00285:128:000000000-BF978:1:1112:24199:10445_1:N:0:46
CATTCTCTGGATCAAAAAGCAAGATATGTAAATGCACCTTTTCTCTCTTTCAATGGCATTTCTCCATGAAAGAGCAGCAG
TTAGTCATGTGGGCTGCAAAGAGTGTGCTTGTTTCCAACAAAGGTAGCATTTTCACTGTGC
>M00285:128:000000000-BF978:1:1112:28629:10445_1:N:0:46
CATAACAGAGGACTCTCTGCTCTATGGGCTGTTCCCGGAGACACACACACAGAGACGGACATCGACTGCTGCTGAAGGGT
CATCAACTCGGTGAAAGACGCCCTTTGGTGTGCCCAAAACTTGTTGGTCTCCCAGCACTGCGAGATGTCCATGGAGGAAT
GCTGCCGACTGGCACATTCCAGGTCGCAGGAGTACGTGCTGAGGGACACACTGAGGCATGGCGCAGCCAGCGCAAGGGCT
CGCTGGGGAATGACGACAGTCTAGGGTTTTCTGCCACAGGAGAGGGAGGGGCGGGGTC
>M00285:128:000000000-BF978:1:1112:25439:10445_1:N:0:46
CAGATTGAGATGACCTCATATGAAACCCAGTTAATGCTGAGAAAGCTTATATCAACTATGCCTTATGTTAAGGGCCTGTT
CTAATCACTGTGTCCTTGGGCAAGAGAGTAGACAATTCAGTCAGTGTTGAGTCCAGTTCATTGTTCAGTGGTTCCTGACA
AAATATGGCATTTGGAAAGGATCATATCTGGCTCAGCCATAACATCCCTCAATACCACAAAACCCACTGACAATTACTGC
TGAAACTCATGCATGTGAATCAGTGACTCTTCCACATTAGTTAAAGACTGTCATTGCC
>M00285:128:000000000-BF978:1:1112:21422:10445_1:N:0:46
CCTCTACTCTTTGTTATATTCATAGATGATTTGGATGAAGGAGTGGAGGGATGGGTTGGTAAGTTTGCAGATGACACCAA
GATCGGTGGTGTGGTAGATAGTGTGGAGGACTGTAGGAGCTTACAGGGGGATATTGATAGGATGCAGAACTGGGCTGACA
GGTGGCAGATGGAGTTTAATCCGGAGAAGTGTGAGGTGGTGCACTTTGGGAGGACAAACTCCAGGACAGAGTACAAGGTA
AATGGCAATGTTCTTGGCAGTGTGGAGGAGCAGAGGGATCTGGGGGTTCATATCCACAGT
>M00285:128:000000000-BF978:1:1112:15613:10446_1:N:0:46
GCAAAATGAATTTGGTGGATTGCAGGGAAGACATGGTGAATAGAAATGACTGGATTGCTCTACAACATCATACTAACTCA
ATAATTCTCTTCTGCACTTTTTAACTTCTTATGTCTTTACTAAACTGTGGCAATCTAAGTTGAACACAATACTCCAGATG
TTTTTATTAGAGTTCATGGTGATCCTTTTGCTCAAATTCTTTACCCTTAAAAGAGCTAAGTCTCCAGGGAGGCTGAGCCA
TGTGACATCGTCTGAGATTTCATTTCCATTACTTCATGAGTGTTTTCACTAAGGGATGA
>M00285:128:000000000-BF978:1:1112:3167:10446_1:N:0:46
TTTGCAAATGTTTGCTTGCAAAATAGATAAATAAATGTGTTGAGATCTTTAATAATCACTGTATTAGAAATGTAGAAAAC
TTCATTTCATGATAATCACGTTGTCCCATGTTTATTGTACCTGTTCTGCTTTTTAAGAACCTGCCAAATCCAACAAAGCA
CAAAGAATTTAAAGCACTAATATTCTGGATATTATTTTTCTTGGGACT
>M00285:128:000000000-BF978:1:1112:27115:10449_1:N:0:46
GAAAAGCTGGGAAGCTAGATTTTTCTTTGATTCACAGGCTCGGGAGGACGGGGCTGTCCACCCCCGACGAAATGTACTGA
GTGGCAGCAAGATCGACTGTTGGGATATTTTCACTGGTCAGCGGTATCTGGGCAGCCCAGGTGCTACCATTAAAGACGAT
TTCTGATTTTTTAATCAACATTCTGAAGTTTTTAAGTTGCTGAACTAAGCCGTGATGTAATCCAAGAA
>M00285:128:000000000-BF978:1:1112:24642:10450_1:N:0:46
AGGGTTAAAGACGGTGAGGGTTTGTGCCAGAGGGGGTTACAGAGATGGGGAGGGGTGTGAGGCAGAGGGGGTCACAGAGA
CTGGGAGGGGTTAGAAGGGTGGGAGGTTGTTCAGTGGGCTGTATGAGATGGCAGTGATAAAACGGCCAGGGAGGG
>M00285:128:000000000-BF978:1:1112:11819:10451_1:N:0:46
GATGTGTAAACTTCTAGTGGCAGATAGTTTTGAAACACTTTTCATGTTGGTATGGCAGTTTACCAAATGCAATGAATGGT
TCTGTAATATCAATGCTGTTATTTCAGCATGTCACTCCAAATGGAAAACATCACTTCCAAATTAAATTGATATGAATAAA
CTTATGTGTAACATAGCTGCAATAAGTACTTGACTTTTAATTTTCTGATGCATAGCAATCTGGAGGATGAACGTTAATGG
AGAGTAGGTTGAATTGAGTGAGTCAAAAGGTATTCATGGTAGGAAAAGTTTGAGCTGTTC
>M00285:128:000000000-BF978:1:1112:13870:10452_1:N:0:46
TGGGTGCTCCGGTTTCCTCCCACATTCCAAAGATGTACAGGTTAGGAAGTTGTTGGCATGCTATGTTGGTGTCGGAAGCG
TGGCAACACTTGCGAGCTGCCCCCCAAAATCACTACGCAAAAGATGTATTTCACTGTGTGTTTCGAAGTACATGTGACTA
ATAAAGAAATCTTATCTTATAAAACCTGTGCTGAAGGGTGTCTCCCAAGAAAGGTTT
>M00285:128:000000000-BF978:1:1112:14037:10452_1:N:0:46
GGAGGAACTCAGCAGGTCAAGCAGGATCTAAATTTAAATTTAAATTTGATTTAAATTTTTAATTTAAATTTTTTAAATTT
TATATACAGTGCGGTAACGGGCCCTTTTGGCCCAACGAGTCCGCGCCGCCCATTTTAAACCCCCAAATTAACCTACCCAT
ACGTCTTTCAGAATGTGGGAGGAAACCGGAGCACCCGGAGGAAACCCACGCAGACACGGGAGAATGTACAAACTCCTTAC
AGTTAG
>M00285:128:000000000-BF978:1:1112:11075:10453_1:N:0:46
GGACCTTAGGTGTGTGTCATTAGGCAAACAGTAATCCATGGAAACCATGTGCTGCACAACAAGGCTCCATCAATGGGAAT
AAGGGGCAGATTCAAGAACCAACACTCAGAACCATG
>M00285:128:000000000-BF978:1:1112:8388:10455_1:N:0:46
GAGCTTGTTCTGTTGTTCGTTGACATCATGGTTGATCTATTGCCTAACTCTATATATGCACATTTGTTCTACATTCCTAA
GCAAAATTTTCATTATTTTAGTTTAATTCAGTAGTTTACCTGGTATCTAGTGCCATTTGCTGAAGAAAGTTCTGAATGCT
ACCGACATTTGCATGT
>M00285:128:000000000-BF978:1:1112:3112:10457_1:N:0:46
CTGTTTCTTTTAAACATAGAAGGAAGCTATTCAGCCTATCAAGTCTATGCTGGTTCTCGGTGCAAACCCTTCAGTCCTGT
TCCCTCTTGTATTTTCCTGTAGTCTTTCTTGCACATGTCCATTAACCCCATCTCCCAACCCTCCCGAGAGCCACTAAAAC
TAGGAGTAATTGATAGCTAGCCAATTAACAT
>M00285:128:000000000-BF978:1:1112:4636:10458_1:N:0:46
GCCTGGAGTTACCATTATCACATTCTTGCTATTTACTCGAGACTTCATGCTCTAATTAAGACTTATCTTTACTATAATTC
AATGTTCAGTCGTTCTGACACCAATTTGGAATATCATCCAGTAGTATGTAGAATTGAGCATCCAAATCTAAATCAAACAA
TCTTTAGAAATGGCTAAATTTCTAAAAGACAGGATGTAATTAAAACAAACAACAGACATTTGATCATTGAGTATAAACAA
AATTGTGTTTAGTGTTGGTTTATGTTTTTCAGAAGGAGAATATAGAAAATCCTACATAGC
>M00285:128:000000000-BF978:1:1112:15626:10458_1:N:0:46
AAACGCATGGAGTATATAAATGAAAACAGTTGTAGTGTATATATTTCATGTTGCTGAGTCGTTTGTTAACAGTTATTTAA
CTGTATCTCTTACCCCTGAAATGGTAATCTTGATATATCACCAGTTTTCATATTAGGCTAAAATAGCGTTTTATAAGCTA
AAACCATACATTCCCCAGTTTCTTCACAAAACCCA
>M00285:128:000000000-BF978:1:1112:19580:10459_1:N:0:46
CCAAGTTCAGCTTTACCCAGATCTGATTCTTAATGTGGAATTATTATGCCCGAAATCCCTTTCGATCTTCTCCATCCTGG
ATTAAATCAAATTGTTTCCAGGAGATGATGCTTCATCTCATTTTATTCTTCTAAAATCAAGATAATTTGATCTGATCTTG
TACCACAGACCTTGTCACTCACTTTTTAAAACATTTTAGTTTTATTTTAGCTGACTACACTATTACATTGATTTTTATCC
AACTGTTGAGATCGGAAAGAGCACACGTCTGAACTCCAGTCACTCCGCGAAATCTCGTAT
>M00285:128:000000000-BF978:1:1112:7656:10460_1:N:0:46
TGGATATAGCAGAATTCCAAGGTTTTATCTGGTCAGTTGGTTTTGCTTTGCTTAGCTCTATTTATAATATGATGTCTTTC
TCTTTTGCATCCACAGAGCCCATCCGGTGTTGCAGCTTTGCTTGTTTGGCACCTCATTTTAAATAGAACAATAGAACAAT
AGAACAATAGTACAATACAGCACAGAACATGCCCTTCGGCCCATCAAGCTGTGCCATCCTACAAACATCTCCCAAACTAA
CTC
>M00285:128:000000000-BF978:1:1112:23776:10461_1:N:0:46
CCTTCAAACCACACCTAAGATTATCTAACCCCTTCCTCCCACATATCCTTCTATCTTAAATTCCTCCATATGCTTATCTA
ACAATTTCTTGAACTTGACCAACGTATCAGCCTCCACCACCAACCCAGGCAGCGCATTCCATGCA
>M00285:128:000000000-BF978:1:1112:19496:10461_1:N:0:46
GTGGCATTAAGTCCAACCTGGCAGACTGCATATGCTGCTTGATGCAGTCCTTGCAGTGGAGTCTGGGATGGCCAATGGTC
CAAGTACTCTTTTCTTGGTCACTACACTATATATTTGTCTCTATGTTGTCTCTATATTTATGATGTCGCTGTCCATGTCA
CTTTTCTCGGTACTTGCATGAGCTTCATGGTTGCTCGTCACAGTACAGTATTGCTAGTAAATTTGTCATACCCATTCCAC
ACTCCCTCCAACTGCATACCACTCAATGAAGGTTAGGATGCAGTTGGAGGGAGTAGCCTT
>M00285:128:000000000-BF978:1:1112:25267:10461_1:N:0:46
ACTGTTTCTCTTACTCCTGATAAGTTATTTGATGATATATCAAAAGATTTGTTTTGTGGCGAAAACAGCGTTTTGAATGC
TATATCCATTCATTTGCCGATTTATACACGAAGCACATGGAGTAACTATTGGAAAACAGTTGTAGTGTATGTATTTCATG
GTGCTGAGTCGTTTGGTAACGACTATTTGACTGTAGCCTATACAGCTGCAAGGTTATTCGAAGATATAGCAAAAGATGCT
AATATGTCTAAAACAGCGTTTAGAATGCTGTATCTATAGAATTTCAACTTTCTACAAAA
>M00285:128:000000000-BF978:1:1112:14139:10462_1:N:0:46
GGGAAACTTTATGTTTTTGGTGGTGTGTGTGTAATATTGCGTGCATCCTTTGAGTCTCAAGGCTGTCCATCAACAGAAGT
TTATAATCCTGACTCTGACCAGTGGACTATCCTAGCATCAATGCCCATAGGAAGAAGTGGACATGGGGTGGCAGTTGTTG
AAAAACAGATAATAGTCCTTGGTGGCCTTTGTTACAACGGTCAATACAGTGACTCCATACTTACCTTCGATCCAGAAGAA
AATAAATGGAAAGAAGATG
>M00285:128:000000000-BF978:1:1112:6903:10463_1:N:0:46
AACTTCTACTAGTGTTTTCTAATTTTTTTAAAAATAAAGGAGTCCCTGCAAATTCCACTATTCCATTGTCTCCACACCTT
ACCTCTGTATTTTGTAGGGTTTGTAGAGGTCAGAGGTTAAAATAATGGATCAAATACAATAGAATGCAATTAAAACCAAA
CATATTTGAATCATATTAAATAAAAATACTTGTTCACCTGTATGCTGAATTTATATTGAGACTGAGGCAGAACTTCAATG
>M00285:128:000000000-BF978:1:1112:20412:10463_1:N:0:46
AATCTGTGCTGCCACTTTCAAAGGTTTGTTCACATACACCTCCCAGTATCTCTGTTCTTCAACAAGTTATTGCGAGAGAA
CAAGACAACCTGCACTTTAAATTTACGTCAGGCCCACTGGAAGTCTACTGATGTTTATGGTCATGACACCTCACTGAATC
TAGAAGAGA
>M00285:128:000000000-BF978:1:1112:24020:10463_1:N:0:46
NNNNNNNNNNNNNNNNNNNNNNNNNNNNNNNNNNN
>M00285:128:000000000-BF978:1:1112:25704:10463_1:N:0:46
TTCAACCCTTGACAGTAGTAATCCCCATTTCTGCTTCCAAACCAACTGCTTTGCTGTCAGACTTGTCAGATCAACAGTTC
ATACCAGTCGAGAATTGGAACACATCAACTCCCAAGTGTCTTCACTCGCAGTTGCTGTTTTGATGCTCAAATTACAGATT
CATATCTACTAAATCTAATGCCTCAAGGAATGCATATATATATATTTTTAAT
>M00285:128:000000000-BF978:1:1112:16559:10464_1:N:0:46
GATCTGGTACTCATTTTAACAGTTAAAAAAAAACTTACAACAATATTGTAAAAAAAAACTTATTAAAGGGTGGTATATAG
TGGAGTGAAAAGTACCTGGACCAAAGCCAAGTTGTGGCTCAGTCCATGAGCGCCACCAAGA
>M00285:128:000000000-BF978:1:1112:25201:10467_1:N:0:46
GTCAGTATACAGAATGAGCTGGCAGCGGAAGTAGTTGAGGCAGGTATATTAATAACATATTAATAACACTTGGACAGTTA
CATCAATAAGAAAGGTTTAGAGGGTTATGACCCAAATGCAGGAAAATGGCACGAGCTTAGATGGGTATCTTGGTCAGCAT
AGATCAGTTGGGCCGAA
>M00285:128:000000000-BF978:1:1112:10278:10468_1:N:0:46
NNNNNNNNNNNNNNNNNNNNNNNNNNNNNNNNNNN
>M00285:128:000000000-BF978:1:1112:26191:10469_1:N:0:46
TGAATACCGGATGGTATGTTGCCTCCCTGGTGCCAGGGTCCAGGATATTACTGATCGGGTTCCCAGGATTCTCAATCGGG
AGGGTGAGCAGCCAGTAGTCGTGGTACATGTTGGTACTAATGACATAGGTAGAAAGAGGGAGGAGGTCCTGCAAAGGGAG
TTCAGGGAGCTAGGCAGAAAGCTGAAGGCCAGG
>M00285:128:000000000-BF978:1:1112:8522:10469_1:N:0:46
TGGCCTCAAACCTTGCATAAAATTCATTCATCTGGTCTGGTAGGGATGAGTCACCATCACAAACCTGGGGTGGAGCTTTG
GCGAAGGCCGGGCTTTCGAGGCAGGTGTATTGTTCATGGCCTCAAACCTTGCATAAGATTCATTCATCTGGTCTGGTAGG
GATGAGTCACCATCACAAACCTGGGGTGGAGCTTTGTAGTCAATGATGACCTGGATT
>M00285:128:000000000-BF978:1:1112:21990:10472_1:N:0:46
GCAATTGTCATGACCGTTGTACAGAGTGACTGAGCTAAATCATGCTTACTTTAATCATTTATAATTATAGCAAGCCAATA
TAAAATTGTACAGTTTAGATATTGTGTTTAACTGCTCCCTTTTCATTACATATGCCATAAAATTCTTATTAAATTTTTGG
ACAAATTAATCCCTTCTTTATTGAACAACCGAAGTGAGGAGCCATTACTCATAAAACAAGTCAGCACCAAGTTTGAAAGG
ATTAAAAGTTCTTAAGGTAAATTTAAGTGATGCCAATTGTACTTTATTGAAGGTTCAAGT
>M00285:128:000000000-BF978:1:1112:12192:10472_1:N:0:46
AAAGCCCAGGAAACACTCTACTAGTTAGAGAGTATCTGTGGGAAAGAGGAAATGGAGTTAATGTTTTAAGTTGAAGATTC
TTTGTCAGAACCGGGGAGGTAAGAAGATTATTTTAAGTTACAGAGGGATCGGGGAGGATGGACAAGATGAAGGGAATATC
TCTGAGGCTAGGATTGCCCTGACAATCCAAATGCTTATGGAACCCACATGGTTAATAAATAATGAGGCTGATTGGGAATA
GAAGGAAAAATAACCTATTACTATACTGTGTCCTTGGTGCTAGTGACTAATGGAAAGGCC
>M00285:128:000000000-BF978:1:1112:12633:10474_1:N:0:46
AACTAGTGCAATCTGTGAAATTTAAAGTCCTTGTTTAACATTTTCACGGCGTTGTGGAAGAAGCTATTCCTCAATCTGGC
CGTGGATGTGTGGAATGTCCTGAAGCGTTTCTTTGAGGGGAGCAGACTGAAGAGGTGATGGGCCGGGTGGGAAGAGTCCT
TAATGATGTTTGTAGCCTTGTTCAGACACCTGGACACATAAATGTCCGCCAATGCAGGTAGGCGCACCCCTGTGATCTTC
CTTGCCGTG
>M00285:128:000000000-BF978:1:1112:12052:10474_1:N:0:46
ATGGAGACTATCAAGCTGATGATTAGGAAGAAATAGATTTTTATGTATTTTAATTTTTATTATTTCATAGTGAAAATATA
GTTCTTGAACATAATTTATTAATTTAAAACCTGTTATTTTAGCTTTGCTGAACATCAGAGGTATTTAAGATGTTACAATG
CCATGACAGCTTTGACACAGGGCAATGCTCCTGCCTA
>M00285:128:000000000-BF978:1:1112:9571:10476_1:N:0:46
CTGCTCCTCCAGAAACTGTGCTGTACCAATATTTATCTCAAAGGAAATAAACTTATGGTAGATAGGTATCATGACAGATA
CCAGAAGTCATTGGAAAATTTTAGGTCACGTCCATTCAGTATAAATAACATCTTTGAAAGTTATGTGAAATTACTCCCAA
ACAACCTTTCTGGCATTGTCAGTGGACTTTGATAATTATGGAGTCCCACTCCTTTAGAAGTCAGGTAATGCTGGAGATTT
AAAAAATAAAAATATTTTGTTTTAGAAAATGTTATCGCTTCTAATTATCTAACCCATCTT
>M00285:128:000000000-BF978:1:1112:14563:10477_1:N:0:46
CAGCCCCCATACCTGGAATGGCAGAGACTAAAATCATATTCAGAATTCAAAGTGCAATGAGTTGAAATTAAAGTGGCTCT
TTCATCATGAGGTTAAACAGCATGGAAACAGGCCATTCAGCCCACCACATCTGTGCTGACCAGCGGG
>M00285:128:000000000-BF978:1:1112:17228:10479_1:N:0:46
ACTGAAGTGAAAAGCCACAGTAATAATCAAGAACTTCAATTGCTGTCCTGCTCTTTGTTGAGATTTAAGCCACGTGCATC
GTAAAGGCAGCAATTAAAGTTGAAGTACCTGTCGTTACCAGATTTATTCAGTTGAATTGATTGGCAGAAGCCTGAAGGCC
TCAAATCAGGATCTTGAAACATCACAACCAGCACAGAGAATACA
>M00285:128:000000000-BF978:1:1112:14004:10480_1:N:0:46
GAGATAACCAATGAATCAATTTTTTTAAAATGATTTTGTATGAGGAAGAAATACCTTCCAAGAGTTGAAGAAATCAATGC
TCTTCTGATGGCATCATGGAATCACATACAGCTATCTTAACAAGCAGACATGGCCTTGATTTAGCACTCCTTCAGTGTAT
ATCTAGGTTGTATGTTCAAGTCCAAGCAATTGAGCTAAGACCTCTAGATCTCCATCTTAGAAGCAAGAACTGAAGCAAGT
TAACACATCATAATCAACATGTGTAGAGGAAGTTAGGAGGATTCAAGGTGACTTGGAT
>M00285:128:000000000-BF978:1:1112:22682:10485_1:N:0:46
GTTGTTCTCCACTTACATTAATGAGCAGGAGGAACGAACAGTATGTAAGATTTCCAAATTTACCAATCACACGGAAATAG
GTGGAAGGACACATAGTGATGAGGATACTGTGATTCTGCAATGGGATATATTTAGATTGGGTGACAGAAACGGAGCTTAA
TGTGGGGAAGTGCGAGGTCAATCAGTTCCACAAATCTAAAGGCAAATGATCTAACTGG
>M00285:128:000000000-BF978:1:1112:13459:10486_1:N:0:46
CACTTCCTTTGTCTTTCCATACAAGGTACTCTGAGACCTTTTTCAAGATATCACTGGCCTCATTGCCAGGAGTTAAGGTG
AAGAAAGCATACCTCTTCAGTTTGCATTGACTACTATGTGCTAACAGCAGGTAATAGAATTGAGAACAGAGCTCAAAGTT
ATTTTCTCAAAGTATGACAGAAAAAACTTGGCGTTCAGTACATCGGCACTTGGAACTGACTATAATTGTTCCAAGGGTCA
GTGAGCATGATACTGGGCAAATCATCTTTGACTTTATTTTTACTCTGTATATAAAAAAA
>M00285:128:000000000-BF978:1:1112:11569:10486_1:N:0:46
AGCTACTAAAATTCCACATCTTTGGCAATCATTTGCTTCTGTGTCTTTCTTTGATCTTCTGTCGACATATTATTCAGAAA
CAGGAATTTCCTGCTTACAGTACGAGTATTTTTGGGATTGCTCCAGGCTAGTTGACCAAAGGAAGTATGTGCTGAGGCCA
TTATACCTTAAAGTAAGCAGACACTGTCTAATGCTTATGGCAAGCAACAATTCAAATAGTC
>M00285:128:000000000-BF978:1:1112:28231:10487_1:N:0:46
TACCTCGTTGAGGGCTTTCTCATTGTTCCTAAAGCAAAGTTACTAGAATTGGATGCAATACCCCAATAGTGGCCGAACCA
ATGTTTTGTAAAGATTCAGATGTAGCAAAGCATTTTTTAACATCTTCATAGGGTAGTGATTCGTTAAGGTCTTTTGGGTC
CCGGAAAATCCTCAGCTTGCCTTTTCTCAATGCACATTAAGTTAAAGACCCAAGTAGTAAGTATACCTAGTAGGTATACT
ATTCTGTCTTAGTCTCCCCAACCCGGCTAAAATTTCACCTTGAGAGCCATTGACTGACTG
>M00285:128:000000000-BF978:1:1112:11222:10488_1:N:0:46
CTTCAAAAGTTAATCAATGATACAACAACAGATTTCTAATTTGGCTAAAACAGCGTTTTGTTAAGCTAAATCCATTGATA
TCCCACTTTCTACACTAACCCCATGGAGTAACTATTGAAAAGCAATTGTACTGTATGTATTTCAAGGTGCTGAGTCGTTA
GATGACAGTTATACGACTGTATCTCTTACCCTACAAAAGGTAATCAATGTTAAAACAACAGATTTGTAATTTGGCTAAAA
CAGCGTTTTATTAAGCTAAATCCATTGATTTGCCACTTTATACAGTAACCCATGGAGT
>M00285:128:000000000-BF978:1:1112:27107:10490_1:N:0:46
GTTTCCACATTACAGATCATTTCACACACTGCAAATGAAGGAAAAATTGTCCATAACTTGATCCAGATTGTGCAAGAATA
TTGCCAGTAAATCTCTACAAGCAAGAGATCAACAGGAGGAAAATA
>M00285:128:000000000-BF978:1:1112:13720:10491_1:N:0:46
ATGAACCATCTCAATGACTTATTGAACCTTTATACTAACTTTTTGTAATCAGTATACCTGAGAAACTAAATCACTTTATT
CCTTAACAATTCTAATCTCTCACTGTAATGTGCATAACACATACAACACCAATAACGTCTTCTACTTTAATAATGTCACC
CTTTCTAGGATCATTTCTTGTGAGGAACTACCTCTGATGTTTCAACAGCGTTGGCTCTGTAAATTGCTTCATAAGCACTT
TTGTTTATAGCTTGACCATTTCAAGTATAGAAAATTAATAACAGTGTTATTAAAACACA
>M00285:128:000000000-BF978:1:1112:6071:10491_1:N:0:46
CTAATCTTCCAGAACCTCTCCCGTCTTCAGCAACGATGCAAAGATCATCGTCAGAGGCTCCACAATCTCCTCCCTCGCCT
CCCACAGCAACTTGGGGTACATCTCATCCGGTCCCGGTTACTTATCTAACTTGATGCTTTCTAAAAGTTTCAGCAACTCT
TCTTTTCTAATATCTACATGCTCAAGCTTTTCAGGCCACTGCAAGTCCCCACTACCATCTCCCAGATCCTTTTCCGTAGT
GAATACTGGCATAAAGTCTTCATTAAGTACCTCTGCTATTTCCAGATCCATACACAATTT
>M00285:128:000000000-BF978:1:1112:14578:10492_1:N:0:46
GCAGATGGGATTAGTTTAAATTGGTCAACAGACATCTCAGGCTGAAGGGACTTTTCCTGTTCTGTTCTGTTTCCTATGTT
CTCTGAATATAGTCATTTTTCCTCTACCACCTTCCCTGGTGTGAAGCTGAGCGGTCGGGTACAAAGTGTATCCTGCCCCT
CGGTGCCTTTGTGCTCTGCCTCTGGTTCAGTGGTGATTCCTTATGTGAAGGGTGAACATCAAATGCACCTGGCATCTGAC
CTCCAGCTTGAGTCTGATGCTGTATTTCAATGTACAGTTGCAGACATTGGAGACAATCTG
>M00285:128:000000000-BF978:1:1112:26579:10494_1:N:0:46
GTATCCGGAGGAATTAGCACAACCAGAAGGCTTTGATGAGGGTTGTCTTGGGAACGTCGTCGGAGTGCACGGGGATCTGG
GGGTATCCCCTCACCATATTGATCTTTGAGAAAATAGTCACCTCCTGGAGGTTTGCCGTGAAGTCCTGGATGAGGGGCAC
CGGCTACCGGTCGGCGGTCATTGCGTTGTTGAACCTCCGGTAGGCCCCACAGTGTCTCCAGCCGCTTGCTGCAATGTGCG
CCATCTGTAGCCGAGATGAGGAAAGGCTCTCTAGCGGTAGATGATCCCCAGCACGTCCAT
>M00285:128:000000000-BF978:1:1112:18065:10494_1:N:0:46
TTCGTTCTTGAGGACAAGATAGCGAAAGGTAATAATAATGCCACACAACTCATTCAATGCCATTTAAATAGCCATTTAAA
TATTTACTTTCCACCAAACAGCAGACTAACCAACAAAATCTGCTGGAGTAACTCAGTGTGTCAAGCAGTATGTGTGGGAG
GAAAGAAATTGTCGACGTCTCTGG
>M00285:128:000000000-BF978:1:1112:21182:10497_1:N:0:46
NNNNNNNNNNNNNNNNNNNNNNNNNNNNNNNNNNN
>M00285:128:000000000-BF978:1:1112:3445:10499_1:N:0:46
GGGGTATTATTTAAAACCAATACAGTCTTGAATGGCAATTTCTTGGAAGCATAGTACCTCTCCACCTCAGAAACTAAATG
GTTCATAAACCAATCTTCAAAATGGGCCAACGTCACTAAGCTGTTGTCATAGACTTCCAGATGACCAGAAGAGGTGCCTT
CCAGATTCCATTAAGAGCCTGAGGGTTCTCGAATGGATAAACAAGCAAAGTTTGTAATCTACATCATTTCCTCCAAGCAA
TGGGGTCAGTCTCACTTTTGCTGCTTTATGTTCTGGTGCAGTCTTCTCCTCCCTTTCAAT
>M00285:128:000000000-BF978:1:1112:23835:10500_1:N:0:46
CCCTCTCATTCTTCTGTACTCCAGTGAGTACAGTCCAAGTGCCGACAGTCGCTCATCATATGTGAGCCTTTTCATCCCAG
GAATCATCTTCGTAAATCTCCTCTGAACCCTCTCCAACATCAGCACATCCTTCCTAAGATATGGGGCCCAAAACTGCACA
CAGTACTCCAAATAAGGCCTCACCAGTGCCCCGTATAGCCTCATCAACACTTCCTTGCTTTTATATACTATACCTCTCGA
AATAAATGCCAACATAGCATTTGCTTTCCTTACCGCCAATCCGACCTGGTGGTTAACCTT
>M00285:128:000000000-BF978:1:1112:20856:10503_1:N:0:46
AAACATCTCAGGTCACTGAGTTGGGGCTCATTTGTTTGCCTTATGAAATATTACTTCCACCAAAATGAGGAGCAGACCTC
ATGTTAGGATTGGTGCAGCACTGATATCAGAAAGGCTATTGTGTCAAATGTCAGGCCAGTATCAACAAGTAGTTCCACAT
TTGGCCTGATAGCCATCAGGTGAAGTCTACTAGCTGTGGGTTATGAACCACAGTGTCCTAGACTTTACTGGAATGGCAGC
CCACTCCTTCAAAGGCAGCAGGGGCTTGCAATGTTAAACACAATCAAATTCCAACATTCT
>M00285:128:000000000-BF978:1:1112:6220:10503_1:N:0:46
CCCGTCCTTCCAGGTGATGGAGTTCATATGTTTGGTACGTGCCATTGAGTGAATGTATCAACGGCATCACAGATATGAGA
TGTTGCTGTCAATCTTCAAGATATTAACCAGAGCAGTAGAATTGGGGAAGTGATTTCTGAGGATATTGTCAGGACTGGAA
CATTTCAGATATGAGGGAAGATTGGATGACCGTAGGTTGTTTTCTTTGGAACAGATGAGGCCAAAAGGGAGACTTAATTG
AAGTATATGAAATTGAGGGACCTAAAAGGTGTAAATAAGAAGGATGTATTTCCCTTAGC
>M00285:128:000000000-BF978:1:1112:2437:10503_1:N:0:46
AGAATATTAGAGGACCTAGCTTTAAGGGGAAAAGTTTAAAGGAGATGTGTGGGGTAAGTTTTGTTTTACACAGAGAGGGG
TAGATGCCTGGAACACGCTGCCAGTGGTGGAAGCAGACATGATAGTTGTTTTTAAGAGGCATATAGACA
>M00285:128:000000000-BF978:1:1112:9828:10505_1:N:0:46
TCCCTACTTCTATACACTATACGTCGCGAAATGAACGCCAACATAGCATTCGCTTTCATTATCGCCGATCCGACCTGGTG
GTTGACTTTTAGGGTGTCCTGCACGAGTACCCTTAAGTCCCTTTGTACTTCCGTACTTCCAATTTTCTCCCCATCTAGAT
AATAATCTGCCCGTTCATTTCTTTTGCCAAAGTGTACTACAGCACATTTGTCAACATTGAATTTCATCTGCCATTTCTTT
GCACATTCACCTGAACTATCCATATTGAAAACGCTAGAAATGTTCAGCAGGTCAGGCAGT
>M00285:128:000000000-BF978:1:1112:27106:10506_1:N:0:46
AGAAATCCATCCACGGATTTTAGTGACAAACACAGTTACTGTCCTTCATCCATCGACAGAAACAAGACAGGCTGCCGTCT
CTCCTTCTTCTCTCTTTCCATCTGTCTGTCTGTCTCTATCTCTCTTATCTTTTTCTTTTTTGTAATGACCTCATCACGTT
AGTCCCATCTTCTGCTGATGCAACACGTTGCACACACACACAACGTCCCATCTTAAAGGCATATTTGCCTAAATAAGCTA
CTTCGTAACAGAGGCTTGACTCTTGACTCCATCCCTTGTATAACACAAAGCATATTTTTT
>M00285:128:000000000-BF978:1:1112:21058:10508_1:N:0:46
CATGAGAGGCATAGACAGCATGAGAGCAGACAGCTGGTGTCTTTTCCCCAAGGGTTGAAATGTCTAATACTAGAGGGCAT
GCATTTAACACAAGAGAGGATAAGTTCAAAGGAGATGCGCGTGCAAGATTTTTTAAAATATATATAGTGGTGGGTGCCTG
TGATGTGCTGCCAGGGATGGTAATGGATGCAAATACGATAACAGGCATCCAAGAGGCCCTTAGATAGGCACGTGAATGTG
CAGAAAGTGAAGGGAGATGGGCACTGTGTAAGAAGAAGGGGATTAGTTTAGTTA
>M00285:128:000000000-BF978:1:1112:17319:10508_1:N:0:46
AACTTCATACCTATTACTTCAAGCCAATATTGATTGTCCTTCTCTACTGTAGGTACAAAGAAACCATGATGATGTTATCT
GCAATGCATAAGGATCGGTTATTTGAGCCGATGGAACTCTCTGTCCATTGGGTGGAATTTGTGATGAAGCACAAAGGGGC
AGAACACTTACGTCCTGCAGCTCATGACCTTAACTGGATCCAGTACCACTGTCTAGATGTCATTGGTGTGCTGCTTGTCT
CTATGTTGGCTTTCATATACATAATAGTTAAATGTTGCTCATTGTGTTGCAAGAGATATT
>M00285:128:000000000-BF978:1:1112:2696:10509_1:N:0:46
TATTTGGGTTCACATGGCTATCTGTGCCTGTTAAGTTTCTTATTTACCTCACTCTGCTTCATTTAAAAATAGTTTTAACC
CATTAGACTGTCTCACACTTTTTATACTTAACCACAAGCATCTTCAGCTGTTGGCAGTGGGCAGCAGTGAGCTATGAGGC
AGCAGATTGTGTGCTCAAGTCCCTCTCCAGGGGTTTGAGTGCAAAGCATCCAGGTTGATTCACCAGTGGCATACGGTGAT
AGGTGCTGC
>M00285:128:000000000-BF978:1:1112:17430:10510_1:N:0:46
GGCCATCTTCAAGTCCATCCACAATCATCTCTTGCAGTGTGGGACCCCAGTCACTGAATACATTCAAGGCAAGTTTCAAA
ACATTTTTGGATATGCAGGATATTGGGTTAGCACAAGAAGGTAGCACTGAAATAAAAGATCAGTCATGACCTTATTGATT
GGTGGAGTAGGCCTAAGAAGCTGAACGGACTATTCCTGCTTCTATTTTTTATATTAATACTAAGCCATTGGTCATAAATG
GACT
>M00285:128:000000000-BF978:1:1112:10649:10511_1:N:0:46
TTCTTAGAGACAGGATGTGTGGGCATTTGGGGAAGCACAGGCTGATTAGGAACAGTCAGCATAACTTTGTGAGGGGCAGG
TTGTGCCTCACGAGCCTGACTGAATTCTTTGAGGATATAAGCCCATTGATGAAAGTGGAGCAGTGGATGTGGTGTACATG
GAATTTAGTAAGGTGTTTGATAAGGTTCCTCATGGAAGGCTCATTCAGAAAGTCAG
>M00285:128:000000000-BF978:1:1112:10592:10511_1:N:0:46
TTCAATATTTGGTCTGTTGGAGAGTCAAGGTTTGGGAAACAAGCAGAAATGTGGAGCTGAGGACAAGACTGGATCAAACA
TGATTTTACTGAATGGTGGAGCAGATCTGAGGGACCATAAGCCTACTCAGCTTATTTGCTCTTTGATGCCTTCATATCCA
CACTAGTGCCTGTTCTGGTGTGTACAACCTGATAGGCAGCAGCACACGAGGCTGG
>M00285:128:000000000-BF978:1:1112:7702:10512_1:N:0:46
AAAGTGCTGCAAGGATGTGTAGTTTGGGGAAATTACTGTTTGAATGATTAAGCATTATTCTCATAAAACAATAACTAGTT
TTTACAAAGCATCAGTACATCCCATATGGATATGGTGGCATAGAATAACATTAATATCAAATTAGTGGTTATTAATGGAG
CAGGAGCCAGGATTCTGGACTTCTGCTGAGGAAGTTGAATTCAAGTAATTAAATAAATCTGGGATTAAAAGGCAAAATTT
AGTCTAACCATGAAACTACTAGACTGTCACTAAAACTCATCTTGTCCACTTAAAGTAGGT
>M00285:128:000000000-BF978:1:1112:10049:10516_1:N:0:46
GAAGCGCGTAAACACCCGAAAAGTTTCTTCCGTCCGCACCTCTTCACATGTTTTCATGCTCAGCCAGTACTGGAGAAAAA
TGCCGATGCGTGCCCGCGTAAGTCGCCCACGGGTTGCTTCCTCACGCCACCAAGGGTCATCGAAATCCGACCAAATCT
>M00285:128:000000000-BF978:1:1112:16678:10517_1:N:0:46
GACATCCCGGACCCTGGCACCAGGGAGGCAACAGACCATCCGGGATTCCAGATCTTTCCCACAGAATATCCCATCCGTCC
CTCTGACTATAGAATCCCCTATCACTACCGCTCTCCTCACTTCCTTCTTCCTCTTCTGAGTTGAGGGTCCACTCGGTGCC
AGAGACCGGACCTCCACAACTTGTCCCTGGTAGGTCGTCCCCACCAACAGTAT
>M00285:128:000000000-BF978:1:1112:14023:10517_1:N:0:46
CCCCAGCACCAGGTTTGACTGTGATCTCCTCCCCACTGTTTGAACCTGTTGCAACCATGTCACAGTTATAATGTTATTAA
TGTTGTATGGGAGTATTACAAACCAGTGGGCAGGATCTGTGGA
>M00285:128:000000000-BF978:1:1112:25881:10518_1:N:0:46
ATTGAGTTCTTCTGGGAAGTGACGAATTTCACTGAGGGAGGTGAAGATGCTGAGGTTGTCTGCATAGATTTTTATCAGAC
ATTTTCCAAGTTCACACATGGGAGACTCATCCATAAGAATACGATGCGTGCCATGGGGGTGACTCATGTCCCTCATGTTA
GGGTCACCTACGATGTTCACCTACGAGCTGTTTCGATTCAGAATTTGCTTGCCCATGTCAGGCAGAGGATGGGACTTATC
TGTCTTGAGATTTTTGACAAATGGTGGTCTGCTGGGCTCAGTGGAGGGACCA
>M00285:128:000000000-BF978:1:1112:28322:10519_1:N:0:46
AGCTGTTGAAAACAGATACAATGGACACATTGAAGAAACATTTCGACAAGACCACAAACACAAAGGGAATACAGTGAGAC
AGAACGTGTGTACGTAGGTGATATCAGTTATATTTCGCATCATGGTCGGAACAGGCGCTTTCTCTGTTCTATGTGAGTGT
AAGACAAATATAAGGTGGCAACCTATCTTTTTGAAGAACGTACATTCTACCTCAGATACTGATAAAGGCAGAGATATTTT
ATTGAACAACGACAAAGTTGAGTATATATCATATAAACAATGGGC
>M00285:128:000000000-BF978:1:1112:29114:10520_1:N:0:46
TGCATTATCATGAAGACAGCTAGCTTCCTCCTCGGGATCATTACCTGACTGGCCTGTGGAAGTTCATCCTCATTTGTGCC
TGGATATTTTGAGACTTGACTATTCCACTGTGGCAATTGTGGAATGTGGAATGTGGAATCAAGGAAATATCCCTCACTCT
AGAGTCATAGAGAGATACAGCATGGAAACAGGCCCTTCAGCCCATCATGTCCATCCAACCTTTGACACTCATCCACCTGA
ATCCGACAATAACCCCACTTTTTATTCCCCCTACATTCCCATCGTCCC
>M00285:128:000000000-BF978:1:1112:17395:10520_1:N:0:46
TTTTGCCAAATAGCAAATCTGTTGCTATATCAGCGAGTAACTTTTCAGGTTTAAGCGGTACAGTTAAATAATTGTTACCA
ATGACTCAGCACCATGAAATACATACACTACAATTGTTTTCCTGTGCTACTCCATGAGTTCGGTGTAGAAAGTCGTAAAT
CAATTGTTCTGACATATAATACGCTGTTTTAGCCAAATAGGCAATCAATTGCTATATCAGTGAATAACATTACTGGGGCT
AGAGGTACACTTAAATAACTGTTACCAAACGACTCAGCACCATGAAATACATACACTAC
>M00285:128:000000000-BF978:1:1112:8370:10522_1:N:0:46
AGAAAATTATCCCGGTGGCTGTGGACTCAGATCCATCTATGTGCCTTTTCCCCATAACCCTTAATTCTCCTACTATGCAA
AAATCTATCTGTGTCTTAAATATATTTAATGAGATAGCCTCTACTGCTTCCCTGGGCAGAGAATTCCATAGATTCACTAC
TCTCTGGGGGGAAAAGCAGTTTTCTCCATCCTAAGTCTATTCCCCCAAATCTTGAGGCTATGTCCCCTGGTTCTAGTCCC
ATCTACCAGTGGAAACAACCTTCCTGCTGCTAACTTATCTATCCCTTTTAATAATTTTAT
>M00285:128:000000000-BF978:1:1112:24475:10523_1:N:0:46
GTGACATTTGCAGGCCGCCCCCAGAACACTCAATACAAAGGACGTATTTCACTGTGTGTTTCATTGTACATGTGACTAAT
AAAGTTATCTTAGAGCAGGTGATCAAAACATTGGCCAAAGATTCAGGGTTTAACTGAGATAGTCATAACGTTGTACAGCA
AAGCATACAATAGGCTCTTCAGCTTGTCATGCCTGTGTTGATCA
>M00285:128:000000000-BF978:1:1112:15145:10524_1:N:0:46
CGGGTTTTTCTTACTGAATTACCAATCAGGAAAAAAGAATCATCACATATTCTCCTGAATAATTTAAAATTTTAAAATCT
TGTTTGATTCATCAACTTAAACTTGCATGTTTCATAATTTTTGAACGTGTCTTCATAGTTAAACTTTTAGTTCCTTCTAG
GACTGCATTCACTAAGTAGATCGGAAGAGCACACGTCTGAACCCAGTCACTCCGCGAAATCTCGTATGCCGTCTTCTGCT
TGAAAAAAAAAAAAAAAACACAATTAAATGTAAAGTGAACCGCACACTTCAGACAAACA
>M00285:128:000000000-BF978:1:1112:19532:10524_1:N:0:46
TCTATTGTGTACTAATATACTAACTTCTTATTCTTATTTTACGTATTATCGGATGTAGTTATTAATAAAGTAGTTTTAAC
ACTGAAGTATGACTTGGTGTTCTTCTGTTGTTCCTGGTTTCGTAACAGATAGAACTGTGAATGATGATGGGGCTGCAGCA
TTATAGCCCTGATTGTTGAGTGGGATCACTGGACTGGAATATAAGATTAAAGAATTAATTCTTCCTCCTTTGTTCTATAT
TGAAAGCACACACACTGCAAACTAGACAGAAAGAGATTCATTAAAAAAAAACTTGATAA
>M00285:128:000000000-BF978:1:1112:19658:10525_1:N:0:46
TACAGGTTAGCAGCAAAGTAAATTCCATCACCTTGTTCCACAGTATCTGCCACTCTGAGGAGCATCCAAAATGTGGTTGT
TCACGCAAACACCTGTGTCCTTCTACAGGTTACCGACAAAGTGAACTCCACTGGACTACTCCAGAAATCCATCCACGGAT
TTTAGTGACAAACGCAGTTACTGTCCTTCATCCATTGAC
>M00285:128:000000000-BF978:1:1112:3613:10526_1:N:0:46
CCAACCATTTATTCTCATGTCCATGGCAGCAATGTTCACATCTGTCTGTAAACACATAAAATGAATTTTAATGCTTCTTA
TAGGAAGTAAGACAGTATAATGATTTCTTAAAACTAGGTCATACTTATGGGAGTTTTTGATGCCAATGGGGCAGCTCCAG
TGAGCTGGGTCCAATCCAGTACTGTCTGTGTCGAGTTT
>M00285:128:000000000-BF978:1:1112:17120:10526_1:N:0:46
CTAGGGTGCTGTTTATCAGATATTAAACCTCTGTTAAATGATCCATTGCCAATTGCTGCATATAAAGTTTGGTTGAGAAT
TTATTAGTGGGACCAATGCAACCTCGGATCAAGATTAAGCATTGCTATTGGCAATGGATCATTTACAGAGGTTTAATATC
TGATAAACAGCACCCTAGAAAGTTCTTCGGCAATTGCCAAATGCTGGTCAGTCCAATGAATGTTTTACTGGAAGTCCTCC
TGTGCAG
>M00285:128:000000000-BF978:1:1112:15907:10526_1:N:0:46
GCCCCTAGTGTGTAGGGAGGAGGTGATGGGAATGTGGGGAGAATAAAATGAGTTTGGGGAGGGCTAGAGGGCTAGAGTGC
TTGAAGGTTGGTATAGACTCGGTGGAGCAAAGGGCTTGCTTCTTCAATGTATATCTCTATGACTGTGATCTTCCACAGTT
GAGAACAC
>M00285:128:000000000-BF978:1:1112:24489:10527_1:N:0:46
TTTGCTGCTAACCTGTAGAAGAACACAGGTATTTGCATGGACAGTCACGATTCAGGAGTTTTTGGGGTGAGAAAGTCACT
ACTGAGTAAGCCCTGAAGTATTGTTTGAGTTCTAAGTGGAACATTCAGATTTCGTGATTCCTCTCTAAGCTCTCTCTATA
TCTATGTTTTGTCTTTGGTGGACAGTGCTTGTGAAGAAGCCTTTATTTGTG
>M00285:128:000000000-BF978:1:1112:12538:10529_1:N:0:46
GCCCAGTCTGCACTGCACATTTACCCCGCCTGGTCCAGATTGCACCTTCACCCTGCCCAGTCTGCACTGCACATTTACCC
TGCCTAGACCAGATTGCACCTCCACCCTGCCCAGTCTGCACTTCACATTTACCCTCCCTGGTCCAGATAGCACCTTTACC
CTCCCCCGTCGGCACTGCACATTTCCAATCCTGGTCCAGATTGCCCCCTCACCCTGCCCACCCCGCACCGCGCACTTCAC
TATCCTGGGCCAAATCACCCCGCCCCCGCGCCCCGCCAGTCCCGCACACGCTCCCTGCGC
>M00285:128:000000000-BF978:1:1112:14267:10529_1:N:0:46
TGGGTCTTGCCATCAGCGAGGATAAGCATGGATCTGCTAGTTTTTTTATCCCATTAGTAGTTTAATTATTTACCAACATT
AACAGCCAAGTGGTGGAACTGGTCCATTGGTTGTGGGTCTGTTTAGCTTGCCTATTGCATACAGTTTTGCTGTTTAGCAA
GCATGGGCCAATGTTCATTTCAGCTACTGCTGACAGTT
>M00285:128:000000000-BF978:1:1112:12447:10530_1:N:0:46
AATGAAATTCACCACCTTCTTCTCAGGCAGAAAGGAGTGAATAGATTTGCCATTCAGCAGATTTCTCCATGGTGCAGAGA
GTGATTGATTGAACATCTGAGCAATGAAGG
>M00285:128:000000000-BF978:1:1112:17578:10530_1:N:0:46
GTTAACAAAGGAAGATGGAGGGATGAGAGAGTTTGCAGTTCTGATGGCTTGCGGAAAGAAGCTATTGTTCAGCCTGGTCG
TTCTTGCCCTGATACATTTAAGCCTCCTCCCTGATGGCAAAATTGTGAAGAGGTGGTGAGGAGGGTCAGCCATTATACTT
TTGGTCTGTAATATGTTCCTGAAATTGCATGTAATTCTAGTTGCCATGCAATAAGAAGGATATGATTATGCAAGAGAGGA
TGCAGAAAAGATTCAACGGGAATGATGCCTGGACTGAAGGGCTTGAGATAACAAGG
>M00285:128:000000000-BF978:1:1112:6286:10531_1:N:0:46
CATGGAACCTCCACACAAATAGGACCCAGGGTCAATATGGAACTACGTCTTTGGAGCTATAAAGCAGTAGCACTAACTGC
ATCAAAGAGGGAGGTTTCACGCATGATAAAGCATGCTTCTACAGTAGGTGGTGCCGCTGCACATTCCTGACAAGTCAGTG
CATTAGCCTGTTGAGAGCACACTAGGACCCAGAGGGAAAATCTGAGCCTTCACTGTTATTACAGTAAGTTTTCTTCAATG
GCAGTCACTTTTCCCCAAGAAGTGATATTGTGTTTGGTAAAAAGTTGTACAACCCAAGA
>M00285:128:000000000-BF978:1:1112:25440:10532_1:N:0:46
CACCCTTCCTCCTGTTGTGAAGCAGCTTTGTGAGTTTCTGTTCCATCATCTTCACATCTCAAAGTTCATTCCATAGCAGA
CTGCTTCACTATGTTATCTTCATTACATTTGCCAAATGTACGCCATGGGCTGTGGTCTGGATGTCTATTATAGAGCAATA
CACCCGCTTCCTCATGGGTTTGCTAAATTAGTTTATTTACTTCACAACATCTCATTTTCATGTTCTTTCGACAAGCTTCC
CCATTGATTGTTATTTCCCTGATGTTGGGGAGAAGCTGTGGTTATGACTTGGTAAATGAT
>M00285:128:000000000-BF978:1:1112:3518:10532_1:N:0:46
GTCTGATGCAGTGATCAAGAAAGTGCATCAGTATATTTACTTTCTTAGGCTTCTGAGAAGATTCATGATTTGTCCATGAG
GATTTTCTCTAACTTCTACAGATGCACTATAGAAAGTATCCTGATGTGTTGCATCTTAGTCTGGTATTGTAACTATTCTG
CTCTGACTGACAGAAACTGCAGAGAGTGATAAATACTGCATAGTCCATCTTCAC
>M00285:128:000000000-BF978:1:1112:21157:10534_1:N:0:46
TGTTTGCAGTGTTTTGCATTAGAGGTATTGTTCCAGTGCCTTGAGATACCTGCAACAGGTAATCTAGGTCTCAGGAAGAC
AGAGATCACTGACCTGTAAATCGTGAGTTTTGTGCTGTGTCTGATGTCTTGATTTATGAGCACCCTTTTCCTCAATGAAC
CAGAGGCTGCACTAGCA
>M00285:128:000000000-BF978:1:1112:4795:10534_1:N:0:46
TACCGTTTATCACAAAAAAGTTTATCGCTGATATAGCAACGTTTCCTATTTGGCTAAAACAGCGTTTTACAAGCTAAATC
CATTGATTTACTACTTTCTACACAAATTCTATGGTGTAACTATTGAAAAACAATTGTAGTGTCTGTATCACATGGTGCTG
AGTCGTTTTGTAACAGTTATTTAACTGTACGGTTTATCACTAAAAAGTTAAATGCTGATATAGCAACAAGTTTCCTATTT
GGCTAAAACAGCGTTTTACAAGCTAAATCCATTGATTTACTACTTTCTACACATAACAC
>M00285:128:000000000-BF978:1:1112:27882:10534_1:N:0:46
TTTTTCACAGTTAACTCACTGGAATTTCAACACACAACCCCTACACTGTGAATGTGTGGTAGCTATTTAAATGTTGTTAA
ACAGCTTTTAGGATTCCAAAGATGATGAAATGAAGCAGTAAGAACATCGGAAGACTTTGCAAGTGCAGATAGTGCTGCCA
GAAC
>M00285:128:000000000-BF978:1:1112:9728:10535_1:N:0:46
CCATGGCTTCTTCACATCTGGTATTGAAAGTGAATGTAAGGAGGCTGACAGGCTCTTGAAATGATCTTGAAAAGCACTGC
GTTTGTAGTCAAGGAGCTCATGCCATTGTATTATTCAAGCTGTACAACATTATTTAATCAAAGTACCATTATTTTAATCA
ATACCTCATAAAGGACTGATTGGTATAGCAACATGGAAATGCCATCTGCTGCAGGTTCTCTTTCAAATCACACACCATCC
TGACTTAGAATAAATTGCTGTTCTTTATTATTTCTGAGTCAAAATCCTGATATTTCTC
>M00285:128:000000000-BF978:1:1112:12795:10535_1:N:0:46
ATAGGTTTAGTGAGAATGTGGTGATTCAATGTATTCTGCTCTGTAAACACTGTTTCAGTCAAAAGATGATAATTGTGATG
TATCTCCACTTAACTTCTCAGGGGGAAGAGATATCAGCAAATAAATTTACCACTCGACTCAGCAACTTGAAATACATACA
TTACAAAAGTTTTTCGCAATATACTACATGGTTGTCGAAGACAACGTTGTGAATCAATGTATTCTGCTCGGAAAAGCTGT
TTCAGCCAAATTGCAATGCTTGTGATATATCTGCAATCAACTTTTCTGGGGTAAGAGGT
>M00285:128:000000000-BF978:1:1112:20061:10536_1:N:0:46
ACAGAGCATGCTTGAGGGATGTTATCGCTTATTTCTGCTTCTGTTTCCCTGAGTCTGTATGTAAGTGTACAGATAAAAAC
CTTTCAGCACTTTTACTTAATATTGGTGTAAGATAATGAAAGGCAGGAGGTCATGTGATGGATACTTCCAGAAATATAAC
AAACCAGAGTTGCTTACCCCAGCCAATTTGTAATATTTCAGGAAGCATTCCTTGTTGGTTCCAAACCTCTGAGGAGTCAA
TATTATTTTGTTCTCTGGCCTGGAAATGTAAGTGCTGCCTTTACAATAGAGATCATGTT
>M00285:128:000000000-BF978:1:1112:17169:10536_1:N:0:46
AGGGTCTTACTTAAATTGCTTTATTATGGAAATTGTAGCTTCCATTGCATCAGACTTCTATTGCATTGTGCTGGGATCTG
ACCCAGACCCTTTGATCTCGTGTGTACTTCCTTGTGGCAAAGAAAGTGTAGCAGTAGTGTAGCGGTTAGCGTGACGCTAT
TACAGCGCCAGCATCCCGGGTTCAATTCCGGCCACTGTCTGTAAGGAGGTTGTATTCTCCCTGTGTCTGTGTGGGTTTCC
TCCGGGTGCTCTGGTTTCCTCCCACATTCCAAAGACGTACAGGTTAGGAAGTTGTGGGC
>M00285:128:000000000-BF978:1:1112:13330:10536_1:N:0:46
TTTGATATTTGCAGCTCTCTGTGTCCAAGTTCTGGACTTAGCAATTTCACTTCTTTGTCTTTTCCCTTTACTGTCAGCAC
ATAATTAAAGTCATCTTTGGTCATCTCTCCAATGTCCTTTCACATACTTCAGTGCAAGATTTTGTCTGATATTACTGTTA
AACACCATGGGATATTTGCAACAAAAATATCACTGAAGCACAATGTGTACAAAATTCTGACAAGGCTACATGCCGGAGGG
ATGTTTACACTGACTGGGATTAGGTCAGGAACCAGAAGTCACAGACTTAGGATAAGTCAT
>M00285:128:000000000-BF978:1:1112:23641:10537_1:N:0:46
AAGAAACACATTTGCACATTGTTAATATTTGATTGGCCCATTGTCTAATTAACAGCAGCCAATAAGAAGTAGTTAGGGTC
AAGCAGAGTGGCTATTTTGGAGCAGCCATTGTTGGAGTGTGCCAGTATTAAAGTTGGGGAGCTGAGGCTCTGGTGACTTG
GAGTGAGAGATTTGTAAAGGAGTGAGCCCCCTTGCTTCAGTTTTACTTGTAGGAATTTAAGAGGCAAGTCAGCTAATTGT
TAGTTAATAGGTGACTGGCTAATTAAGTAATTATCAACAGCCAATAAAATGTTTGGGTT
>M00285:128:000000000-BF978:1:1112:13784:10537_1:N:0:46
TCCCTCTGCTCCTCTACACTGCCAAGAACCTTGCTATTTACCTTATACTCTGTCCTGGAGTTTGTCCTCCCAAAGTGCAC
CACCTCACACTTCTCCGGATTAAACTCCATCTGCCACCTGTCAGCCCAGTTCTGCATCCTATCAATATCCCCCTGTAAGC
TCCTACAGTCCTCAACACTAT
>M00285:128:000000000-BF978:1:1112:19888:10537_1:N:0:46
GTGTCCCTAATGCATCTGCCCCTACAACCTATACTGAGTGTGTTCCATGCACCCACCACTATTTATATAAAAAAAGGAAT
TACCTCTGCCATCCCCCTTATACCTTCCTCCAATCGCCTTAAAATTATGCCCCCCATGTTAGCCGTTTGCACCCTGGGA
>M00285:128:000000000-BF978:1:1112:24060:10538_1:N:0:46
TCTGCAAATTTCAATCTAAATACTCGTGTACATGAAAACTGAGTTTGAAGCCTCAACAAACTAAAATAATTTTAACAATG
ACCTCTGATTTTTAAAAACTTTCCCAAAAATTACATTACATACATATTAAAATAATTTTAATTATAAACTGTTTAAATAG
ATGTAAAAAAATATGAATGGAATATTGAGTTAATAAAAATATTCTATGAAAATATCATCGCAATTACTAAAATGAATCTT
AACCATAATATGTTAAAACTTGATAAAATTTTATGTTAAAATATTTCTAGTGTGACAA
>M00285:128:000000000-BF978:1:1112:15243:10538_1:N:0:46
CTTTTATGCACCACTGAGTTCCTCAGTCTCTCCAACTCATTGCCTGGTTGCTATCCAGTGCCTTGAAAGATCTACTTGTT
CATTAATGATACAGAAATGTAGATTGTTTTATTCCCATTATGTACTTCCTCTGGTGTTTTTTTTTGTAAACTGGAATAC
>M00285:128:000000000-BF978:1:1112:5653:10539_1:N:0:46
GATACAATAGGGTCTTTCAAGAGACTGTTAGATAGGTACGTAGAGCTAAGTAAAATAGAGGGCAATGGGAATGCCCAGTA
ATTTCTAGTGTAGGGACATGTTCGGCACAGCTTTGTGGGCCGAAGGGCCTGAATTCTGTTGTGGTTTTTCTATGTTTCTA
TGGAGCATAAAGAACATTGCTGTCCCTTGTGATTTTATACACCTCAATTACCTCTCTCTCCAATTCAAAGAAGGTGAAAG
AAATCCTTGCAAATAAAGTTCTCCAGTACTGGCAGTA
>M00285:128:000000000-BF978:1:1112:6775:10539_1:N:0:46
CAATTCTGATATTTTTACTTTTTCTATTTCCTGATGAAGTTTTTGTTCATACAAGGTAGATGGTCCTTTTTCAGGAGATT
AAGAATGTTTAGAAGTATGCTTTTGATACCTTATTTTTTCCATGTTCTACAGCTTAATTATGTTCCAAACTATAAGAATT
AAATCATGATATTATTTAAAATTGTCTTAGAATTGTAGCTGTAAGATAGCTCTTTCATGTTGCTTAATTACATTCTTGGC
AATTAAAGTAA
>M00285:128:000000000-BF978:1:1112:15004:10539_1:N:0:46
TTGCTAAATGTGAATAGCGTGCCTTCTTTTCTTAGCCGACAGTCAGAAATCCATTTCCTTTTGTTGCTTGGTTTTTATGT
TGGAGCGAATTTCTTGGCCTGTGCTCGCACTCGTTTTTCATACTCTACTCTGTTCTGGCTGTGAATGATGAACAAGGAAT
TGCACAGGTCAGAACAAATCTTACAATGTATTTCCATCTTAATAGCAACTTTTTTGTATTCCCGATCAATCGGATAACAC
AAGCCATATGAACAATTTTATTTTGTTTTGAT
>M00285:128:000000000-BF978:1:1112:15987:10540_1:N:0:46
GAGAGGTACCGGTAGAAACACATTGGCTAAAACGCAGAAAACAGACGAACTTTTACCTCGAAATGGTAGTTTGCTCTATT
CCTCCAACACCACAACCCAAACATTAAACCCACGCTTCCACGAATTATTGGTTGCAACCCAAGCCAGTTGTCTAAGTGTT
CCACAGATCAATAAAAGTGAAAGACCCATCTACCGACCATCACATTTTTTTGTTGGGGGGGGGGAAGGGGAAGAGTAACT
ATTATCACACTAGTTAATTTGAAAGAGCTGCACA
>M00285:128:000000000-BF978:1:1112:28359:10541_1:N:0:46
CACTGTACCTTTCTGTTCCCTTCTGCTTCCTGTTTAACCAGCTACACTATAAATGTATCTCCACTGCTGTGAGAGTTGTC
CCACTTCACTGCTGTCAGGTAAAGAAGTTATTTAATATTTAGAGCATAAACGGGATTGGCAGAGTTTGGGAAGAGTAAGC
CTGTGTGCAGTAATTATAATCTCTACCCTGCTGCAGGCGTTTGGTGCTCTGCTCCCAGAGTGGTATTTACGTTCCAACAG
CGAGATGCTTTTGACAAGATTAGGTTTCACAAACGAGGGACAAGTGAGGTGATTCATAC
>M00285:128:000000000-BF978:1:1112:17651:10543_1:N:0:46
TCTTACAAATGTCTAATGATGTATGGTGGAGAGCATTCTGACTGGTTGCAACGCAGCCTGGTATAGGGGCTTCAACACAC
AAGATCACAAGAGGCTGCAGAGGGTTGTAGATTCATCCAGCTCTATCACAGGCCCAACCCTCCACACCACTGAGGACATC
TTCAAGAACTGGTGCCTCAAGAAGGCAGCATCCATCACTAAGGACCCTCACCATCTGTGACACGCCCTCTTGTCATTGCC
ATTAAGGAGGAGGTACTGGATCCTGCAGACTCACATTCAATGATTCAGCAATAGGTTCTT
>M00285:128:000000000-BF978:1:1112:24708:10543_1:N:0:46
TAGAAAGACTCCAAACTATCATATATATCTTTTGCATATTATTTTATTCTGTAGAAGTGGGCTTTTAATATTTTATCGGC
TCAAGAGATAGTGGAACAAGGAAATGGCAATCTTTAGACGCGTTGGGTTTCAAGTGCAGGTTTTGAAGTAAGTCCTTAGG
GTGCACAGATCACGTTCAAGGGTTTCTTCAGCTGTCTTGTACAGATCACCCTGTGCGAGGGTGCGTAAGTAAATTAATGT
GACGGTGGCGGTAGGATGTGGCTGTGCAGGTTGAATGGGGGAAAGAACAGAATGTTTGCT
>M00285:128:000000000-BF978:1:1112:29461:10545_1:N:0:46
ACAGTTATTCTACTGTATCTCTTACCCCTGAAAAGTTAGTCGCTTATATAGCTAAAGCTTTCCTATTTGGCAAAAACAAC
GTTTTAAAAGCTAAAAATATTGATTTGCCACTTTCAACTCAAAACGCATGGTGTATCTACATGAAAACAGTTGTAGTTAA
TGGATTTCATTATGCTGAGTCGTTTACTAACAGT
>M00285:128:000000000-BF978:1:1112:13763:10546_1:N:0:46
GAAGTCAACTTTGACCCCTTCAGTTGAGTGCACTACTTCTCCATATGAAGTTAATTTGTAAACCAACATGAAATTCCTGT
GCCTTTGGATTGCTGGTACAAAACTGCCACCATCTTAAAAATAAGAATTGCACACGGGTTTCTTGATCTGCAAGTAAAAT
GAAACATAATGGATGTTTATCCATACTAACGCTAGAAGTTTGAATTCAGCAAACAGAAAATATGCAATTAAAATGGTGTT
AGGAGTAATCTCTTGCTGCGTCAGAACAGCATGAACTCTCCCAGGAAGCCAAAGCATAT
>M00285:128:000000000-BF978:1:1112:15541:10546_1:N:0:46
GCCGAAACCCGGGATTGAACCAGGGACCTTTAGATCTTCAGTCTAACGCTCTCCCAACTGAGCTATCTCGGCTCCTACTG
TGGGCACTGCCCGCACTAATGAGGAGATCAATGGGGGAACCGCAATAGTGTCACAAATGCTCAACAC
>M00285:128:000000000-BF978:1:1112:6650:10547_1:N:0:46
ACTCCTTCTTCAGAAACACGGACCCCGTCTCATCCCCAAACCTTTCCTTCCACCCGCAAGCCATGGAACCCAGGTTGTTG
CTGCTGCTGCTTCTGGCACCAACACCTTCCCTAAGGCTTTTATGAGTCTTGTGGACCTCTGTCTTTTGCTTGGGGGTTTT
TTCGGTGTGTAAGCTAAAAGCATCCAAGAGGGTGTAGCAAGTGAAATGTTCCTGCCCTTGTTATTATCCTTTGAGACTAT
GGTTGTTAG
>M00285:128:000000000-BF978:1:1112:3891:10547_1:N:0:46
CAGAATTCCATACATTCAGTGTCCTCTGAATGAAGAAATATATTGTTATCCCCTAACTTTGCACTGTAACCTCTGGTACA
GGAGAAACATCATCTCTGTAACCACCCTATCAAGCCCCATAGAAATTTAGTATGTTTTAATGAGATTACAATAGAAGAAC
AATAGAAGAACAATAGAACAATAGAGCACAGAACAGGCCCTTTGGCCCATCAAGCTGTGCCATCCTACAAACATCTCCCA
AACTAACTCTTTCCACCCTCATATCCTACTATTCCACATTCTTCCATGTGCTTATCTAAC
>M00285:128:000000000-BF978:1:1112:16067:10547_1:N:0:46
GACAAATCCATGGAGTGCATTAGAGGTTTTCATGATACTTATGTTGGGAAACCTAGGAGGGAACAGGTTATTTTTTATCA
AATGTAGTTCAATGACAAAGGTTTGGTTAACTAATGATCTGACAGCTAAGGAGAGGTTGGGGAGGAGTAATCATGGACTT
CCATATTAGGACTGAAACTTACTTGGTTTCTGAAACAAAGGACTTAATTTTAAGGAAACCAAACTGTGAAGGTATGGGAT
GTGAGTTTGCCTTGGTAGACTGGAAATGTATATTTAAGGATATAACATGAAACAAACAAT
>M00285:128:000000000-BF978:1:1112:8343:10547_1:N:0:46
GTGTACTGCAGGGATTGGAGCTGGGACCTTTGCTGCTTGCCATGTATTTGTAGGAGAATGTAGGTGGTTTGATTAGTAGG
TCTGCTGATGACACGAAAAGTGGTGGAGTTGTAGATGGCAAAGAAGGTTGTCTAAGCACAAAGTGGGGCGAAGATCATCT
GAGAAGTTGGGCAGAACAGCAGCAGATTGAAACCAATCAAGACAAGTGCACAGTAATGCAGTTTGAGAGATCAAACACAC
CTGCAGTACATATACGATAAACGGCAGGCACCTCAGGAGTGTTGACGTATAGATAGACC
>M00285:128:000000000-BF978:1:1112:4230:10549_1:N:0:46
GGATGACTTCCCATTAGAAGGAGCAATACTGTCTTCTGGTCAGCGGGGGTCAGTGTCACTGCTGTCATGTGACAGTCATG
TTGATTTCTCACAACAACTCCCTCCACCACAACCCTCTGCTTTTTACAGGCAAGCCAATTCTTAATTCACATGG
>M00285:128:000000000-BF978:1:1112:11824:10550_1:N:0:46
GGAGGTGACGAGGAAGCTTGATGAGGGCAGGGCTGTGGATGTAGTGTATATGGATTTTAGTAAGGCATTCGATAAGGTTC
CTCATGGCAGGCTTCTGCAGAAGGTCAGAGGTCGAGGTATCCAGGGGAGATTGGCTGCGTGGATAAGAAATTGGCTTTCC
TGTAGAAGGCAGAGGGTTATGGTGGAGGGAGTGCCCTCGGATTGGAGGGCTGTGACTAGTGGAGTCCCGCAGGGTTTGGT
TCTGGGGCCTCTACTCTTTGTTATATTCATAGATGATTTGGATGAAGGAGTGGAGGGATG
>M00285:128:000000000-BF978:1:1112:18950:10550_1:N:0:46
AGTATTTCAAACGTTTTCCATAATTTTTAAAATACATTTTAAGCCAAATCCTTTAACTGCATTATTTGGGATCGTTGGAG
AACAAGATAGTATTTTGGAGATTTCTGACTTACATATACTGGCTTTCATTTCTCTGATAGCCAGGAGAGCTGTATTGCTT
AAATGGAAGGAAACTATTCCTCCCACTCATACTCAATGGTTAC
>M00285:128:000000000-BF978:1:1112:3110:10551_1:N:0:46
CACATGTATCAACATACAGAATTTCAAGCCCTCCACACAGATCATTTCAAAACATAAGTACATTGAGGTAGTACAAAGGG
AGAAGCAATAACAGAATGCAGAATATCTTTTTAAAACTTCATTTATACAGCATGGTAATAGGCCCTTCTGGCCTAATGAG
CCCACACCACCCAATTACACCTGCGATAACCCATTAACCCATAACTCTTTGGAATGTGAGAGGAAACCCATGCAGCCACG
GGGAGAATGTTCAAACTCCTTACAGACAGCGACAGGAATTGAACCCGGGTCACTGGTGCT
>M00285:128:000000000-BF978:1:1112:18315:10552_1:N:0:46
NNNNNNNNNNNNNNNNNNNNNNNNNNNNNNNNNNN
>M00285:128:000000000-BF978:1:1112:26459:10553_1:N:0:46
AGGTTTCTTTATAGAGATAGGACCCGTAATAGAAGCCTCGGGCAATGTGGAGGTAAATACAGATGAAGAATAGGGAGGCA
CCGTTGGCATGAATGTTGCGGATGAGTCATCCATAGTTGACATCTCGACAGATATGTGTTACTGATGAAAATGCGGTTGA
GATGTCTGCGGTATAATGTATAGCTAGAAAGAGTCCTGTTAGGATTTGGATAATGAGACAGAG
>M00285:128:000000000-BF978:1:1112:16418:10554_1:N:0:46
AACTCAGTTCCATTCCTTGAGACCCCTTACTATCCAGTATATTGCTGATGTCCTCCACAGTGATTCCTTCTACCAAAGTG
CTTGACCATACACCTCTCTACATTGTATTCCATCTGCCACTTTGCCCATTCTCCCAAGCTGTCCAAGTCTTTCTGCAGAC
TCCCTGCTTCCTC
>M00285:128:000000000-BF978:1:1112:12805:10555_1:N:0:46
TACAAAAACTAAACCAATACAGGAACACAGCAACAAAAGACTTTTTGATTTAAACTACAATTATCACAGGTTTCACTAAA
ATGAAATTGAATGAGATGATGGAAATAAAAACAAAGCTTTATGGATAAGTTGCCCACATAAGCCATCATGGGAACCATAC
TGTTCAAATATAGAGTCATACAACACAGAAACGGGCCCTTCATCCCAACCCATCCATGCCGACCAAGGTCTCTCTCTGAC
CATTAGGCATCTATTTACACCAATCCTACACTCCT
>M00285:128:000000000-BF978:1:1112:13212:10555_1:N:0:46
NNNNNNNNNNNNNNNNNNNNNNNNNNNNNNNNNNN
>M00285:128:000000000-BF978:1:1112:20718:10556_1:N:0:46
CAACCAGTAACATTCTCTTCTATGCCAGGTAGAATGTTTTCCCAAATCTTAATAATTTGGCTTTACCATAGCTCCGATGA
ATGCTAATAGCACAAGCGATTCCTTAAAGCACATTTGAGTTGATCTAACTTGATCTAGGCTTGGTTTGAGATTCTATCAG
CTTAGCTGACAAATTGTTTATAGCCAGTTTCTAAATTTTGTCCAGTTAGCGAGCTATATTTTCATACAGTACCAGAAGTT
ACACATGCAGGAAGGAACAAGTAGAAAGATGGTAACACAAAGGTGTTGTGCATTTTGTC
>M00285:128:000000000-BF978:1:1112:10531:10556_1:N:0:46
TCTGTGAGCTTGCTCTTCAATCAACATTGTGACATGTCTGGTCACTTTCAGCGAAAGAAATTAGATCTGTTATTTGGAAC
TCAGAAGAATTGAAGGGGAGGGGGTTGGAACACAAGATGCTGATGGAGCATCACAGAGTGTCGAGATGCTCCTGCTAGTG
GGAGAGTCTCAATTGAGGGGACTTGG
>M00285:128:000000000-BF978:1:1112:7724:10557_1:N:0:46
AGAAACATCCATTCACCCCTGCCCTTTGTTTCCTATCTGCCAACCAGTTTTCTATCCAAGTTAATACCCTCCCCCCCAAT
TCCATGAGCCCTCATTTTACCCACCAATCTTCTGTGCAGCACCTTATCAAATGTCTTCTGAAAGTCGAGGTACACAACAT
CCACCGAATCTCCCTCGTCTATTTTCTTGGTTACAT
>M00285:128:000000000-BF978:1:1112:26141:10558_1:N:0:46
GGTGCTCACAAATTCCATCGCATCCAAGTACCCAAAAATCAGATAGCGTTCTTTCTTGGGTATAAACCGTAACTCCTTTA
TTATTGCAGGTCAAAATCCTGCAAGCCCCCACTTCAGAGCAAATGGGAGCAAGTCCACCAACACAACCTGCAGTGGTTTA
AGAATGTGGCTGAGCATCACCTTCTCTAAGTGTCTGACTCCATGGGCTAGCAGGGGTGGCTTATGTGTATTGATGGCCCA
TAGGGAGTGACAGCCTTCTGGGTGGGTAGTCAGGGGGATGGGGAGGAAGCAAGACGAAGC
>M00285:128:000000000-BF978:1:1112:7159:10558_1:N:0:46
AATTGCAGATATATCAGAAGATTTCCCATTTGGCAGAAACGGTTTTCTAAATAGAACACAGTGATTTACCACTTTCTCCA
TTAAAACTATGTTGAAACAATTTAAAAACCGCTGTAGTCTATGTATTTCATGGTGCTGAGTCGATTGGTACCATTAATGT
CTCTGTACCTCTCAACACTGAAAAGGTAATTGTAGACATATCACAAGATTTCCTATTTGGCAGAAACTGAGTTTTCTTAG
CAGAATATAGTGATTTGCCACTCTCGACACTGACCCTATGTAGGAACATGTTAAAAACA
>M00285:128:000000000-BF978:1:1112:3156:10559_1:N:0:46
ATGCAATGATTTACAATAAAAATGATGGACAATGGCACATTTAAAAATCTTCTATTCTACCTGCAGTCTTCACTGCTAAG
TATACAAGTCTCAAAGTCAGTCATGGCATATGTTATTTTGCTGCTGTGCAGAAGATGATGTGATTCACACACTACAGAAT
ACTGCTCCCATTTTCAGTTGGTTGTGTATAGTGTTATAGAGTGTCACAAAGCGTAGGTGGAGGGATGATATTTAAGGAGA
TCAAGGATAACAGTACATGCCCATACCTTAGAAAGTAAAAAGAAGGGCCATAAGAACTGC
>M00285:128:000000000-BF978:1:1112:28553:10560_1:N:0:46
TAACTGGTACATTTCATTAACTGTTACCAGACGACTCAGCACCATGAAATACATACGCCACAATTGTCTTTCAATAGTTA
CACCACAGAATTTGTGTAGAAAGTGAAAAATCAAAGGCTTTAGCTTAAAAACGCTGTTTTAGCCATATAAGTAATTTGTT
GCTATATTA
>M00285:128:000000000-BF978:1:1112:18273:10562_1:N:0:46
GTGTAGACAACAAAACAGTCACCTTGTGCACAGGAAGGTCCCACAATGGCCAGATTACTTGCCTGACAATTTAAGAATTG
ATCTGGGATAATTCACTGCTCTTCTTCAAACAGTGGCCATGGGATTATTCATGTCCACTTTACAGAATATTTAAGGGCAT
TGCCTTACTATCTCACCTAGAAGACAGCAGTATGATGAGGTTTTGGATTATTCTAGGCAGAAGTCATCACAGACACAGTG
AACTGAATACTATAAACCTTCATAGTTCTGCATAACGGCTTGAGGTGTTTTGTCATAAGT
>M00285:128:000000000-BF978:1:1112:28825:10562_1:N:0:46
ACAGATATCTCAAGAATTAGGAAGGGACAAAAAGGGATGCAAGAATAAGGATAATAATTTTAAGATAGAATAGTTGCTTA
AGTGAGAAACCAATTTGCTTAAGTGAGAAACCAATTTACATCTATTAGTACAGAGGCAATGCATTAACCATGAACAGGTT
TTAGAGAAAGTTAGGACCTGTACAGCAGGGTTTCAGATGTTTATGCAAGGTAAAAAGTAGGAGACCACCACTTCTGCAGT
GGTATAATAAAGTTTGGAAGGTAGAAAGACATTGATGAGGGATTCAGCAACAGGAATATT
>M00285:128:000000000-BF978:1:1112:22753:10563_1:N:0:46
TTAATAAAGAGATAGGCCTGTATGATGCACAATCAGTGGGATCTTTATCCTTTTTAAGAATTAAAGAAATAGTTGCTTCA
TAAAAAGATTGTGGTAACTTGCCCACTGATAAAGCATCTTTAAAAATTTTGACTAACCAGGGAACAAGAATATCAGAAAG
AGCTTTAAAAAATTCAACTGTATATCCATCAGGACCTGGTGCTTTACCAGATTTCATTGAAAATATCACATTCCTTATTT
CTTCTTCTAAGATGGGAGCATCTAATATAGAACGTTCATTTAAAGAAAGTTGAGGAATCT
>M00285:128:000000000-BF978:1:1112:14943:10563_1:N:0:46
TCAGAGCTTGAGTACTACGTATGGTTCTGAACGCATTGCAGGAAAGATGTGGTTACATGGCACAGGATACTGGCATACAC
GACTGGAAAATTTTAACAGAGGGAAGATCAGAAAGACTGAGGACAGAATAGACTGCAGATACTGGAAACTGGAAGAAAGC
AG
>M00285:128:000000000-BF978:1:1112:18840:10563_1:N:0:46
TACATCTCATCTGCCCAGGTTTGTCTTCTCTGGGCACTTGCAGGTGTTTATATTAGTAAAAACACTTATTAACAAGTTTC
AGATTGCTGACAAACTCAAAAATAACTTTTCACCATTAAAGCACCTTTGCTGTGCTAATGGTTGGACATCCATCATTCC
>M00285:128:000000000-BF978:1:1112:24701:10564_1:N:0:46
ACCTGAGAGGAAACATCCTCCCAGCATTTCCCCTGTTTGGCCCCTGACAATCTCCTCTGTTTCAATTAGATCAACTCTCC
AATATGTCAAGTCCCAACCTGTCTAACTTTCCTCGTGGGACAACCCCTCCATTCCTGGGATCATCCCAGTGAACCTTCCT
TGAACTGCTTCCATTGAAATAATCTTTCCTCAGATAGGTAGATCAAAATTGTTTGTGGCACAGTAAGACTCCTTTGT
>M00285:128:000000000-BF978:1:1112:19068:10565_1:N:0:46
GATGAACTCTTCATCCTTAGCCAAACAGGCCCTAATCAGCATTGCTTCCTGCATAGGTCTGTCATTTTTACCTGGGAGCA
ATAGTAAGGAGTTCTCTTCTGCCAGCCCCCAGGCAACCAAGCCTGCCCCAAGTGAACAAGCAGACCATAAAGCAAGAAAT
TAAAACATGTTTATATAGTAACCATGTATAATCCAGTTATTCACAGCCTAGGAATGGGAGATTGACACAGTTGATAATAT
TCACACAGTAATCCCCCA
>M00285:128:000000000-BF978:1:1112:5404:10566_1:N:0:46
CACCTGCACAAGTCCATGTGCGCACAGGTGCAATGAAAAACTTACTTGCAGCAGCATCACAGGCACAGAGCATCATAAAA
GCAGTATTCGCAAGAAAAAGATAAAGTATGCATAATTTTTACAAGAGAAAACACAGATTAGAACAAAAAACACAAAGTCC
ATTGTAGTGCAAAGTGATTTCAGTGTTGCTTAACTCTAGTGATTAGGGTTATGCTGGTTGGTTCAAGAACTGAGTGGTTG
AAGGGAAGTCGCTGTTCCTGAACCTGTGGGTGTGGGGAATTAAGGTGTCTGTACTTCCTG
>M00285:128:000000000-BF978:1:1112:18690:10566_1:N:0:46
TCCATCTTAATGGAAGGACATTACTGGTGTTAAGAACTTCAACCCCACCAGTCAGTCTACTAAATGAGCACAAGTTGACA
AGGAGTTGGAGAGGCCAAATTTGGAGTATTGTGCGCAGTTCTGGTCACCTACCTACAGGAAAGATA
>M00285:128:000000000-BF978:1:1112:5432:10567_1:N:0:46
GACTGTATACCTTACCCTTCAAAAGTTAATCAATGATACAACAACAGATTTCTAATTTGGCTAAAACAGCGTTTTGTTCA
GCTAAATCCATTGATTTGCCACTTCCTACAGTAACCCCATGCAGTAACTACTGAAAAACAACTGTAGCCTATGTATTTCA
AGGTGCTGCGTCGTTTGGTAACAGTTATTCGACTGTAACTCCTCCACGTTAAAAGATAGGAGCTCATGTAGTAACCGTTC
CTAATTTGGCTAAAACAGCTTTTTTAAAGCTAAAT
>M00285:128:000000000-BF978:1:1112:19559:10567_1:N:0:46
GATTTCCAGCAACTACTAAATCTCCTTTGTAACTTCAGATAAAGATTCTGCCTCTCACTTATACCTCAGATCCGATTTAG
TGAGTTTATTTGTCCAAATACCACACTCTTTTACCTTGCTTAATCATTCCAACTATCTCTTAATCACTCCTGTTTTCCAG
TACAGTTCATCCATCTCTCTTCTTGATGGCCCCCATCCTGCTGAGTATTTACAGCATTTTCTGCTTTAAAACCACTATGT
AGTAACA
>M00285:128:000000000-BF978:1:1112:13263:10567_1:N:0:46
TACCAGCTGCACCATGGTGCTTGTTTTTGATGGTGTGAAGTTTCTTCGAGTTGTACAGTCACTGAGTATTGAAACAGGCC
CTTCAGCCACCAAGCCCATGCTGACCATGAAGAACCCATTTACACTTATCCTACACTATTGTCATTTTACTTACACTATC
TGCAATAACAGGGAGAACATGCAAACTCCAAAGAGACGGCACCCAAGGTCAGGATCACTGGAGC
>M00285:128:000000000-BF978:1:1112:26481:10567_1:N:0:46
TTCCATAGTGCTATTTAGAGAGTGTAAGGATTTTGAGGTAATGCCAGTATATTTCTTAGTCAGTATGACACCTGCTTAGG
TGAGCTTGGTCCTTTGACCTCCTCGGTCATAAGGGTTGTGAATTTAGGAAGAACTGAGAAAGAAATCTTGGCAACTTGTT
GGTAAATGGTATGCAATGCCTGCATGATGTTGTGACGGTGAAGGCAGTG
>M00285:128:000000000-BF978:1:1112:21510:10568_1:N:0:46
GTTGTGCACGATTTCAGAAATCTCTGCTCAGCAGTCTGAGGGATATTCCGAACGGTTCCGAATTGCTCCAACAGATGTGT
GATCTCGACCCGAAACATCAACAGTCCATTTCCCTCCATAATGTGCTCTGTTCCTCCAGCTCATTGCAGGTGTGCCCCGA
CACTCTCCTTGAATAACATAACGATAGAATTGTTAATTGGTTCATTCTTGTCACATGAACGAAGTGCAGTGAAAAACGTG
TCTGACATCCCGTTCTTCCATCAGAATTCATCAAAACAGTGCATTGAGGTCGTGTAAGGC
>M00285:128:000000000-BF978:1:1112:16866:10568_1:N:0:46
AAGACTGTGTGAAGTTGTTTCTGAAATGATTTCTCCACTCTATTATGTCACAGTCTAAGTATATATGAAGAAGGATTGAA
TGATGATGTAGCTTCTATCAGTCTGAACCCCAGTCATCCTTGGGACAGGGTTTTTTCTTTCAGTTATTTGCTGGCAATGT
TGGCATTTGTTGTAACCCTAAGAAGGAAATCTATTGATGAAACTCTGTTAATTTCAGAAATGCACAGAT
>M00285:128:000000000-BF978:1:1112:18965:10570_1:N:0:46
TAGGAGAGGACAGTGGAACATGGAATAAAGAGTCTTCCTGGCCTGGCTTTTCCATGTAACACACAACAGTGATTAATTCA
CCCTGGGAACATGGCCAGGTCTTGCTTCCGGGAAAATAAGTTTAAGCCGGTGTGGAAATCCAGCTCTACTGAGCACAACT
TATAATTAAAGTTTGGTAATTACAATGAAATTGTGTGGGCAGTGAGCTGAGAAAATAACTGGGTTATTCACTGATGTTGG
ATTAATACCATGGCTTAGAATGGTTATATTTTGTGATAAATGCATTCTAAGGTATATTA
>M00285:128:000000000-BF978:1:1112:25715:10570_1:N:0:46
GATCTACACTCTTTCCCTACACGACGCCCTTCCGATCTCGACTCCTCGCCTGCCCTACTCTGCTCCCATCCGAACTAGAC
TCTTCCCCTTCCCTCCTCGGCTCCAATCCGAACTAGAACCGTTGCCCGCCGGACACGCATCGAACCCCGCACCAACACGG
GAAGGTAATCGTCGTCTGCCGAGAGAACAGAAACATAGGGCGGGTCGTGCGAGGACGCTAGGCAAACGGCAGGAGAAGTA
AGGAGATACGAGACGAACAAGGAAAGGAAAATAAGCAGAGTAAGAAGAAGCAAGGCACG
>M00285:128:000000000-BF978:1:1112:8706:10574_1:N:0:46
CTATTTCTGGAGGGACAGAGAGGCTAAAGGAATTATCCGTAAATTCAGAACAAGCAACTGAACTGCTTTTGCAGCTGTGA
CCTACTGCAGAAGACCCTTAAAGCGGCTCAGCTGGCAGTGCAGAGTGGCTCAACTTGTTGGTGGCACAGTGGTGCAGCAG
GTAGGGCTGCTGCCTCACAGCACCAGTGATGTGGCTTCAATCCTGACCTCCACTGCTGTCTGCGCGCTCTTCCTGTGGAC
TGCATGGGTTTCCCTTGGGTGTTCCTCCCACCTCTCAAAGATGTGCAGTTTGATAGGTT
>M00285:128:000000000-BF978:1:1112:9309:10576_1:N:0:46
TAACATTTTATGGGACGTCAAAGAAAGAGACATTAAAGTGGAGAGGAGGTAGGGTCTGGGAAGGGTGTTATAGAGCATGG
GACTGAGACTGCTGAAGTCGTGGTCACTGACTGAATGCCTCAGGAAATAGGTTAATATACTGGAGTTAAAGGTTGTATAG
ATTGGAAGACTGGATGAGTGGAAAGGATCACTGGATGAGTGGGAAGTCAAGGTCATGTGTGGACTTAAATATAAGGGGCA
GAAATTTTAAATTTGAAGATACCATGTAGGTTGTTGAAGATAGAGGTGACAGGTGTATGG
>M00285:128:000000000-BF978:1:1112:18021:10576_1:N:0:46
ATTGGATCTTTTTACTGAACTACCTGGGCATGCCAATTCTTTATGAAAAATTTGGTACTTCACTGATGATATTTCAAAAC
AGAACTGATGTGGACAACAGTATTTAATCAAAGGACAGCAGACAGGAAAGGACTGTTTCAATATTGCCCATTACTGAGCT
TGTTTTCTTTTGAACAAAGGAAACCTGGGGAGGATTTATATGAGGCCTACATGAAATTACATAGAGTCACAGAGCAATAC
AGCACTGGTATAGGCCCTTTGGCCCAACCAGTCCATGCCAGCCACAGTGCCCACCCAGCT
>M00285:128:000000000-BF978:1:1112:5650:10577_1:N:0:46
ATTCTGAACTCAATCGTATTATGATCACTAGTTCCTAATGGTTCCTTTACCTTTAGTTCTTTAATCACCTCCGGTTCATT
ACACAATACCCAGTCCAAAACAGCCGATCCCCTGGTGGGCTCATCAACAAGTTGTTCGAAAAAGCCATCCCGTAAACATT
CAACAAACTCGCTCTCCTGAGAACTGCTGCCTTGCTTGGTTTCCCAGTCCACCTTCATGTTAAAGTCACCCATAATTATT
TTAATATTGTCTCTCTGACATGCCTTTTCTATCTCTAACCGCAACTTATGGTCTACCTCC
>M00285:128:000000000-BF978:1:1112:14340:10577_1:N:0:46
TGATAACATCTAGCCAGCAACTTGTTAAAATGAGATTTAGTATAAAGATATTACTTTTAATTCCTAAATCAACTAAAATG
GTGATTTATCACATTCCAAATTTTAGTTTTTATAAAGCTTAGAGCTTAAAACCATTAAGAATTTATTCATCTTACAAAAA
CTATCACACTAATTACTCTGCAGCACAAAGACTTCAACATAATATTCCTTAACCCCTTAAATATATAAAAATAAAACATG
TATCGATACCTCAATTTTTTCTTCAAAATTTGGCAAGAACCATTAACACCAATTTACAAC
>M00285:128:000000000-BF978:1:1112:16765:10578_1:N:0:46
GAACGCAGGTATTTGCATGGACAGTCACGATCAAGGAGTTTTCAGGGTGAGAAAGTCACAACTGAGTAAGCCCTGAAGTG
TCGTTTGAGTTTCGAGTGGAACGTTTGGATTTCGTGATTCCTCTCTAATCTCTCTCTATATCTATGTTTTGTCTTCGGTG
GACAGTGCTCGTGAAGAAGCCTTTATTCGTGTCATCTTACGGCTTATTGAACTGAACTTTAAGAACTAATTTCTGGACTT
GGAGTTTAGGAATTCAACA
>M00285:128:000000000-BF978:1:1112:12983:10578_1:N:0:46
GATCTACACTCTTTCCCTACACGACGCTCTTCCGATCTGAACTACACTCTTTCCCTACACGACGCTCTTCCGATCTGATC
TACACGCTTGCCCTTCCCGTCACGCTTCCCAGCGAGTACATACTCATATCGTCTCACCAAGTATTATGATAAATCTCGAA
CTAGATAAATTTGGTAACACAACAATTAAAATGAAAATAACGACATGATGAAATTAGCGCTAAACAATTGCGGTGTCCCA
CCGGAACAATGCCTTTATATTTACGGAACACTTTCCTAAACTCAATGACAGTTTGACAGG
>M00285:128:000000000-BF978:1:1112:5008:10578_1:N:0:46
TATTTTGTTTTTCAATAATGAAGAAGGTGTTGCTGCTACCAAAGGGGTGCAGAAAACCAAATGAAGTGGCTTGCTTACAG
TTCTCTGAAAGCAGTAGAAACTTCATTCTTTTATTATGTAACTAATCCCATACTTGGGCTGACAGCACCTATAACTATTT
TTCAATTGCAATCTTCTTTGGTATACATGGAGTATTCCTAATACACA
>M00285:128:000000000-BF978:1:1112:13526:10579_1:N:0:46
CACAGTTTGTGGGTGTTTGCACAGTTTAGGGGCTTCCCACAGTTTGGAGGCTCCCACATTTTCAGGGGGTTCCCCCAGTT
TGGGGGGTTTCCCACAGTTTGGGGGTTTGCACAGTTTAGGGGACTTCCATAGTTTGAGGTGTTTCCTCCAGTTTTGGGGG
TTCCCCCAGTTTGAGGTGTTTCCCCAGTTT
>M00285:128:000000000-BF978:1:1112:7875:10579_1:N:0:46
CAGAAGATGAGGAACTTGCAGGAAGACATCTGGTTGGCCTTCTGTTTGATTTATAGCAATATCAAACCAATGTACTGTAT
GACTTACCAATTAATCTCTTTCTATTTTCTCACAGGTTAAATGTCCTAATATTTCTTACCGACAACAAGGGATGGTGCTT
CGAGCTATGTCTCGAGCTTTGTATGTCATCATAGTTCTGTCATTTTGGGTTGGAGAGGAGACAGCTGCAGAGAGAGCAGG
TATGGTGCCAGTTTCATTACTAAAATTGCACCTTTTCAGGTCTGAATAAGATCCGTTTTT
>M00285:128:000000000-BF978:1:1112:7427:10579_1:N:0:46
TTCTTGACCCTCATCTCTGCCTTCCATTCCTGTTGCTACCAAGCAAGCATCATTAAACACAATATGTTTATTAACTTACC
TCATTCCAGATTACGTTTAATTGAACCCAACTGGGAGGCATTGGCGATGTTTAAAAATCAATTAAGTTTTACAGCAGATG
TTAGATAAGATGCAGAAATGATTCCAGGGTAGTATGACAGTACCTCCTCTTATATATTTGCATTGTACAGAGGTCCCATT
TCAAGCATGAAACATATTCCT
>M00285:128:000000000-BF978:1:1112:19943:10579_1:N:0:46
GTGGAAAGAGTTAGTTTGGGAGATGTTTGTAGGATGGCACAGCTTGATGGGCCGAAGGGCCTGTTCTGTGCTGTATTGTT
CTATTGTTCTATTGTATTGTTCCATACACCTTCTTAACAACCCTATTAACCTGCATGGCAACCTTGCGAGATCTATGGAC
ATGGACACCAAGATCCCTCTGTTCCTCCACACAGCAGTCCTG
>M00285:128:000000000-BF978:1:1112:7383:10580_1:N:0:46
AAAGTGATTTTTGAGTACAAGAGCAAGGATGTCTTACCACAATTATATGGGGCCTTAGTGAGAGACCACCTGGAGTAATG
TGTGCAGAAAAGACGTACGTGCTATTACAGGAAATAGAGCAAAGGTTACACAGACCAATCCCTGGGAAG
>M00285:128:000000000-BF978:1:1112:16996:10581_1:N:0:46
CCACGAACACAAACTAGAACCTTTGACTAGGAATAATGGAACTTTCACCTCTGAATATTAAGCCGGATCTACTCCAGGGA
ACTGCCACATCCACTTCCTGATTCATTCCCTGTGCATTTGCCAACGTTGCAACAAATTTTTGTGGCCCCTTAGGATCTAT
TGTCCTGGAGACTTCCATTCCACAGCCCTTCTGCAAGGCAATATGGGCTGAAAATGATAACTAGGCCTCACACAGAAGCA
CCTGAAGACCTAACCCTTGCATCACCCTGATAACCTTTGGCAGCTCATTGAAATCAAAGC
>M00285:128:000000000-BF978:1:1112:13613:10581_1:N:0:46
CACTGCCTTTGAGCAATATATATTAAGAAAAAGTCAGAATTTGAACTTTGCCACCAATGATTTTTTTTAGTACTTTCTCT
GGCTGTTGAAGAAGGTACAGTAGTGTTGAAAATCCAATCTAACTTGCTGGGAATTCTCATTGTTAGACAAAATGACTGCT
CAGACCTTACATTGATGATGTTAATAGCTTGAAACCAGAGCTGTAATGAGTGCTGCCAAATTGACTTAGGTACATACTCT
AGTCTTTAAGTGTTGGGACTAGAAAATATACCCTATCACCTGGAAAGGTAAAATGTGCCC
>M00285:128:000000000-BF978:1:1112:6204:10581_1:N:0:46
TAGAGGTAGTGAAGAAGCAAATTACACTTGTTTTTCTAAAATATACAATTAATTTGATGAACAAAACCAATTTTCCTGAA
GTATTGTTTGCAATGCATGGTAAAGATTATACCATGAGGTTTTTGTTTCTGTCTCGTATAGATAAAAATTTGTGCAGGTT
ACCCAATTTTGGGAAGTGGAGTGAAATTTATTATGAGTTACTAAAGAAAAATTCTGACAGAAAATGAACTGAGATAATTT
GAGAAAGATAATTTTTGCAAGAAGAAATATCAGCTGATATTTTAATCACCCAATTTGATG
>M00285:128:000000000-BF978:1:1112:18759:10581_1:N:0:46
AAACTAATTTCGGGACGGGTCAGGACGATAACAGCACCAGAGACCTGGGTTCAATCCTGACTTTGGATGCTGTCCATGTG
GAGTATACACATTCTTCCTCTGAATGCGTGCGTTTCCTCTGGATGCTCTGGTTTCCTCCCACATCCCAAATAAATCCAGG
TTGATAGGTTAGTTGGCCACTGTAAATTACCCTAGTTGGTAGGTGAATGGTAAAATCTGCAGGGTCTTGGTATTGGTATT
GGTTAATTATTGTCACTTGTACTGAGGC
>M00285:128:000000000-BF978:1:1112:6086:10582_1:N:0:46
AAAGTGACAGATCAGACTGATTCGAAAGTAAAAACTGTGCATATAAATGGTGCCTTACCTGACCGAGGAGGAAGCAATAT
AAATAAATGGATGTAGGAAGAAATGGGAAAAATGTTGCAGCACAACGGATCCACTGCAAGTAATGTCAACATGTTAATGC
ACTAGAAAAAGGAATCTTATAATATATTCTCACTTCAGATAAAAATCTGTGGTATGTTAATGCACCTAGTAGTATAATTG
GTGGGTA
>M00285:128:000000000-BF978:1:1112:6710:10582_1:N:0:46
AGCTACTTTCATTGGGAGGTTACAAATTAAAAGCCCCCAATTCAAACAGAAGAACACTCTCTGTGGTGCAGTGGTTAATA
TCAGTGCAGTCTTTAGAATCAATAATCAGCTGTGAATATAAGAAATGTGATACCAACTTGGACACACAAGCCTCTTCAAC
CATTGAATATTATTGCCTTATCACTTCTTTCCTGATCTATCCTCATACTCCTGTATTCCCCTAATATCAAGAGATCTCTC
AACCAATGGCTGAGCTTCCACTGCCCTCCAGGTAGAACATTCCAGCGATTCATCTCCCTC
>M00285:128:000000000-BF978:1:1112:25059:10584_1:N:0:46
AGTTCTTAAAGGTATACTTGTATTCGCATAAATTACAATTAAACTTTTAAATAATTAACAAACCCATATTCTAAATTTAT
CAACAATTAACTATCTACATATATAAAATAATGCAATTAACTTATTACTAACAGAGGCATATATAGTTCCTACATCTAAA
TAAATATATTTTTACATTTATCCATTTCTTTAGACCTTTTAACTATGCCTCTACCCTATAAGCTAAACTGAACATCCCTT
CAATATCCATTACAGGCACAGATAATTCACATAACTCGATTCTTATTTGCACCTAGTGA
>M00285:128:000000000-BF978:1:1112:26110:10585_1:N:0:46
CCCTGCCATACTCAGCCTCTTTTGAGTGTTCTCCGGATAAATATTGACTTGAATTCAGTCACAATTATAAGTTGGCTCTT
ATTTTATGGGGATGTACTACTCCATATCGTACTCTATATCTTGACGTTTATATTTTTTGTCTGTGTGCGTTTGCACTGCA
TATTGGTGTTTCTTACGTGTGTTACAGGCATCGGTGTCCCGAATTGCTGCGCGTTTGCACGGGCATAAGTGTGAAAATTC
GAGGGGTATGCGTGTCTGTGCATGTGTGTGTATACTTTTATTAGCAGGTGCTTTCCAATT
>M00285:128:000000000-BF978:1:1112:13329:10585_1:N:0:46
CTCATTTGGTTTACTTAGAGAAAGCATTTCATTTGTCTGTCAAGATGATATTGTCACTGGGTTATGCAATAGCAGGTGTT
GTCTTCAGCTAATCTGTGTTTGGCTGTAGTGGATTGGTCAGAACTTGAACTGGCCTTGATCCCAGAATTTACCAGAGGGA
AATCGTTAGGTACTTACAGAGAAGATCAAACACGAGGTTACATGGAACTAGATGGATCACAACCAGTACAGTTGGCCTCG
TGGCAACCATTCCCAGACAACTTCACAGTCCTTAACCTGACATTCACAAGAACATTGCTG
>M00285:128:000000000-BF978:1:1112:23293:10587_1:N:0:46
GGAGAGAATATTAGCAATGTTTGTGTATCTTTTCCATTGTATATTGGTATACCAAATATAATCTTGAAAAGTATCATTTG
TGAAGGCAGGGATGCACCTCATGTGATCCATTCACCTACTAGATGTCTTTTTCTGGGCATTCCCCAAGTCTATAACATGA
TAGCAAGGGTCAGATAGGCAAGAGACCTTGCTGGGCAACTGGTTGAAAGTATACCTTTATTCTACTGTGGTAAGCTGTTC
TGTCCTTGTTAAATTCCAGTGGCATCCTTGTACATACTTGGCAGTCTTAACCCTTCTATC
>M00285:128:000000000-BF978:1:1112:25077:10587_1:N:0:46
GAAGAGGAATATTGCTCAGGGAATCCCGAATGTCTGGTTTTCCACAGGCACAGCGTGTCTCTATCCCACAGAATGTTTTA
TTTCAACCAGTTTTCCTGCTGGGTCGGGATAATGCCCGAGGAGACCCTCACTCAGCTGACAATGGTGAACCTGCAGCTGC
GTTAGTGGGAGTTTCTAGGGCTGTGGCTGTGGAGC
>M00285:128:000000000-BF978:1:1112:5446:10589_1:N:0:46
AGTAGCATTTAGCCACAGATTAATAAATTGTGAATATATCTGCAGCATAAAATTCTTGTCAATGACCACCTTCAACATCA
AACAGTTCACTTCCTGAGAGTCAACAGTACTGTTATCAGCAAATCCCTATCCATCAACACCACTGAGCAGAAACTTAACA
GTACCAGCTACTTAAACACTGCAGCTGCAAGATCAGGTCAGAGATCGGGTAA
>M00285:128:000000000-BF978:1:1112:9566:10589_1:N:0:46
AGGTGAATGATGTACTTTTCATAAGTGAAACATTATTCTTTCAATGCAACTTTGACATAGCTGATATACATTCCATCTCT
CTCTGTTATGATTCATTTATGATAAGATGCACTGGAAGTAACTTTGTTTGATTTTAAAAAAAGCAGTTTAGCATGATAGG
AAGAGCTTTATCACAGTGCAAGAAGTTCACCAAGTGACTTAAGATGAATTGATCATCATTTGGTTGGTATCAAAGTTGTG
GGAAGCTAGGGAAGAAACTGTGGGGGCCCTTGCAAAAATATTTGCGTCATCTTTAGC
>M00285:128:000000000-BF978:1:1112:19585:10590_1:N:0:46
TCCATCTGCCATAATTTACGCCCATTTTCCCATTTGGGCTAGATCACTTTGCAAACTTTGATAACCTTCGTCGCTGTCCA
TTGCGCCCCCAATCATGGTGTCATCCGCATATATACTGATCCAGTTTACCACACTATCACATAAATCATTAATAGAGATG
ACAAACGACAGATGGCCCAGCACCGATCCCTGCGGCACACCACGAGTCACAGGCCTCCAGTCGGAGAGACAACCATCTTC
TAA
>M00285:128:000000000-BF978:1:1112:25983:10590_1:N:0:46
ATCTCGATTAGCTGGTGCAGTGGGCCGAGGAATGGCCAATGAAGTGATTCAGATAAATGCGAGCTGTTGTGATCTGGGAA
GACACACCAGGCCAGGACTTGCACAGTAATTGTTAGGCCCCTGGAGGGTGTTGTAGAACACAGATCGAGGTGCGCACAGG
CACACAGTTCACTGAAAGTGGTGACACAGTTAGACAGGCTGGCGAAGAAGGTGTTCAGCATGCCGGCCCTCATC
>M00285:128:000000000-BF978:1:1112:5861:10591_1:N:0:46
GCCCTGAACCAGTGCTTCTTCTTGAAGTATTTCAATCTCTCAGTCTTGTTGCTGTCTTCTACCTACAACCTTGCTCTTCA
GCACAATGTTCAATATAAAACATAGGAAAAGGTTTTCATTGTATTTCCAGTCTTCAATGTTAGGATCATTGGCAGAAAAT
CTGCCAGTTTTAGTCTGTTTTCCCCCTTATAATCAATGACAACTCGAGGTTCAGTGG
>M00285:128:000000000-BF978:1:1112:22313:10592_1:N:0:46
GTGAGGTGCTCTCAGGGCTGCTGTACTTGGCGCAGGTGTGGCCGGTACCTCACTCCTGCGGCTTGGAAATCACCCGTGCC
GTCTTCCGGTTTATCTGGGGATCCATGATGGAGCGGGTCCGACGGGTCACCATGCACAGGTCCCTAGAAAATGGTGGTAA
GGGAGTCCCCGATGTCGCCGTCACCCTGATGGCCACCTTCGTCTGTGGCTGTGTCAGAGATGGAAGAGCACACGTCTGAA
CTCCAGTCACTCCGCGAAATCTCGTATGCCGTCTTCTGCTTGAAAAAAAAAATGAGAGAC
>M00285:128:000000000-BF978:1:1112:26257:10592_1:N:0:46
AGCTATTATTGCAACCAATCTCGCCAAAAGACACAGATTCACTGCACCAGAAGGCTTAGCTTTTTCCCAGTGGCACCTGG
AAATTCACTTCCTTGATCACTCCTATCAATCCCACATTCTCAAACCATTGCGAAGATGTGAGCGTTGTTCCAACAGCTGG
GATTTCTCTGTACTTTGACACTCACCAATTTTTATCAATGCATCATAGAAAGCATTCTATTCAGTTGCACCACAGCTTGG
TATGGCAACTGCTCTGCCTGTGACTGCAAGAAACTGCAGGAAGTCATGGACACAGCCC
>M00285:128:000000000-BF978:1:1112:17135:10593_1:N:0:46
AATGTGGATTTGTTGGGCTCTTATTGTGGCAATGGAGGTGCTGCGGTGGTGAACAATGGAGAGGGTGAGAAGAGAATTGC
TGTGGAAAGGGACATGGAATCACATTAATTGAAAGTGCAGTCTGAGCAAATGTGCTCTGACCAGAAGGGAGCTTCCTATA
TTACCTTTCCTCTTTCCACTCATTATGCTCCTACTCCCCAGCTGCTAGGGAGGTCTAGGCCCACATGGTTCATAAGTTGT
GCACTAGAATCAAGAGCCAAGAGATCAGACTATGGCTTTTATCTCCTAGTGGCCACTCTT
>M00285:128:000000000-BF978:1:1112:18848:10594_1:N:0:46
GCGAGTTGGAAAAATTGTTGGAGGAGGGAAGACCCATGGTGGGAAGTTTGGAGGTTGTTTGTGATTGTGTGGTGAGGGGA
GAATCCAATGACTTTTGCTGTTCCGTTATCCCCTAACAGGTTGAAAGCCAGTGCTGATTCTCATCTGTGACCAAAGGAAT
TGTGCAGCACAGACTTTGAACTTAAGCTGCAGAACACTCAGTCTAATACAGCAGGGTGCTGATTTAATCTGTGCACCTGT
GACTTTAATTAACTGGCATTGAGTCTTATTCCATTACTTGGCATGAAAAAACATCTTTC
>M00285:128:000000000-BF978:1:1112:16548:10594_1:N:0:46
GAGATATGGCCCACTATGATGATATCATCTGCAAATTTGTAGATGGAGTTAGAGCAGAATCTGGCCACACAGTCATGAGT
GTATTGGGAGTAGAGTAGAGGGCTCAGGACACAGCCTTCTGGGGCACCAGTGTTGAGAAAAATTGCAGCGGAGGTGTTGC
TGCCTATCCTCACTGATTGCAGTCTGTTGGT
>M00285:128:000000000-BF978:1:1112:21072:10595_1:N:0:46
TTGGAGTATTGTGCTCAGTCCTGGTTACCTCACTGCAGTAAAGATGTGGAGGCCACAGAGAGGGTGCAGAGGAGATTTAC
AAGGATGCTGCCTGGAATGCGGAGCATGACTTATTAAAGCAGGTTGAGGGAACACGGCCTTTTCTCCTTGGAGGGACGGG
CGATGAGGGAGGACCTGATCGAGGTGTATAAGATGATGAGAGGCATTGATCGGGAATATCGTAAGCAGGTTTTCGCCAGG
GCTGAAATGGTGGCCACAAGAGGACATAGGTTGAAGGTGCTGGGGTGTAGGTATAGGGGG
>M00285:128:000000000-BF978:1:1112:26877:10596_1:N:0:46
TTATTTCAGTTGAAGTCAATGATAGAGCTGGCAAAAGACTGAATAAAGATACAAATTGTTCTCCTCTGGTGGTTTTAAGA
TCTTGCTTGTAATTTTACTGTAGGAATTGGCTGTATGTGCATCAGTAGGATAGCTTTGCACTTGTTCTTGTCAAATAATA
AGGTATAATTGTA
>M00285:128:000000000-BF978:1:1112:12892:10597_1:N:0:46
CTTTGTTGTCAAAACACCGTTAGTTTCCTCCACGTAATAACTCAGGATGCTGTTGCGCAGCATTTTAAGAGAGAATTTAC
CAGGTAATCTAAATATTGATTAGGATTGTAAATTGCTTTAATTTGTTTTGATCCTTTAAATGTTTCCACATTTCATCATT
CCTAGCGTAACTCGGTTTAAATGTCCACTTTCTGCCAAAAGCGATTTGTAATTCCGTTTCCTTATTTGGGAACTGTAGTT
ATTTTTCAATAACAAAGTGCTGTAAATATACATTTAAGGTTTTTCTCAAAAATAAGCCAT
>M00285:128:000000000-BF978:1:1112:23873:10598_1:N:0:46
AGCATGCTATTCCCTTCCTTTTCCATAAAGAAAAAGCCGTATCTAGTCTAGATGGTTGAAAAAAAAAATTAGATTGTATA
GGACTTGACAAAACAAATTTAGTCAATCCAAAGAACTTACGAAATTGAAACCATATTCGTAATGTATGTTTAATGATTGG
GTTAGTCATATATTTACTTAATTTGGTAAGTGCGAAAGGAAGTGAAGCTCCTAAAATAGAGAATAACGAAAATTCAAGTG
TTGATTGATACTCAAGGTGTACCCATTTAGGGCATTGAATAACATTTAAGTCTTGTGTCC
>M00285:128:000000000-BF978:1:1112:23640:10598_1:N:0:46
AAAGTAATGCAGAGCTGCAGCTAGGAACATAATGATTTAGTTGCTTTTGCAGACATCCAGCACAGGCTCAGTGTGTCTAA
TAGTTTCCTCCAGAGCTGTAACTTTTCTTTTATTCACATAAGATGCTTTGTATCTTTTAGAACAGTGATTATTTTAGAGT
GGATGTACATACCTGGCCTTCTTAGGATTTTCATTAAATATAGAACATTACAGCATAGTATAGGCCCTTTGACCCACGAT
GTTGTGCTGACCTATATACAGTAAACCTTATCCCCATTCTCTCTATCCCTCTCTCTACTT
>M00285:128:000000000-BF978:1:1112:3338:10599_1:N:0:46
AGATTACCTTTTCAGGAGTAAGAGGTACAGTTAAATAACTGTTACCAAACGACTCAGCAGCATGAAATACATACAGTACA
ACTATTTTCCTGTTGGTACTCCATGAGTTTTGTGAAGAAACTGGCAAATGAATGGTTTTAGCCTATACATGCAGTTTTAG
CCTTTTGAGAAATCTGGTTATATATCAGATTACCTTTTCAGCGGTAAGTGGTACAGTTAAATAACTGTTACCAAACGGAT
CAGCAGCATGAAATACATGCGCTACAACTGCT
>M00285:128:000000000-BF978:1:1112:12215:10599_1:N:0:46
CTAAATGTCACGAGTGGATGTGGGAAGAATCCCTGCACCCAGGCAAAACATCAGATCAGCATTAACAGGGCCAAGTGTTA
GTATGGGGTTGAAACAGGGGCATGATAGGAACACTAGAAGTAGAGAGAAAAACAAGGAGATTTAAATTAAAAGGCAGGTC
TCGAGGTTTAGAAACTGATGAATACATGGGCTAAGTATAATGGGCAATATTTAAAAATATATTTATATAAATCACTTTTT
TTTTTGCAGGCTACAGCAGGATAGAGAGGAACATAACCTGGCACCTTTCCCTACTTAACC
>M00285:128:000000000-BF978:1:1112:10784:10601_1:N:0:46
TCCTAATCAGCCTACCCTTGTTCTTAAACTGGGTCCTAGACTCCTCAGTCAAGAGAAAATCCTCCCTGCATTTAGCAAGT
GAACCCCTTTAACAATATGATATCTTCTTCATTATTCTGAACTCTTAGCCAAATATAGTTCTTTTCTACCCAATCTCTCC
TCATACAGCAAATCCTCCATCCCTGGAACCAGTCTGATGAATCTTCACTGCACTCTTCCAATGGCAATTGTATCCATTCT
CAGGTAAGGAAATAAAAACTGTACACAATACTCCAGGGGTGGTCTGAATATGGCCCTAT
>M00285:128:000000000-BF978:1:1112:8975:10601_1:N:0:46
ACTAAAGGCTTGTTGCTTAGGAACACCTGATGCCTAATCTTCTGAAATTTTCAGAGAATAAAGCAGAGTACAAGTGCCGA
TGCCTGGTTGTAAACACAAGTGAGAAATCAGGCTGATTACAGTAAGTGCAGAGGGGAAGTGAGAAATGAAATCAGAGAGG
CAAACAGAAAGCATGAGAAAAGGCCTGCAGCAAACATAAAAAGAAATTCAGAGATATTCTGGAGGCATATGAACAGGAAA
AGGGCTGTAGGAGGTGAGGTGGTGCTGATCATAGAACAAAACG
>M00285:128:000000000-BF978:1:1112:3073:10602_1:N:0:46
AAAAATATCAATAAGCTTGAAAGAGTGCAGATAAATTGTACAAGGATGTTGCCAGAACTTGAGGACCTGAGCCACAGAGA
AAGATTGACGAGGTTAGCACATTATTCCCTGAAGCGCATGAGAATATGTGGAGATATTATGGTGTTATATAAAATTATGA
AGGGTACAGATAGGTTAAATGCATGCTGCCTCTTTCCCGTCAGGTTGGGTGAGCTAGGACTGGAGGTCTTAGATTTAAGG
TGAAAGGTGAAATATATAAGGGGAATCCGAGGAGTAACTTCTTCACTCAGAGGATGGTGG
>M00285:128:000000000-BF978:1:1112:17862:10605_1:N:0:46
GCAGTTGCCGTACCAAGCCGTGATACATCCAGATAGGATGCTTTCAATGGTGCATCAGTAAAAGTTGGTGAGTGTTAAAG
GGGACAAACCAAATTTCTTTAGCCTCCTGAAGAAGTAGAGGCATTTGGTGAGCTTTCTTGGCTGTGGCATCTACGTGATT
TAACCAGGAAAGGC
>M00285:128:000000000-BF978:1:1112:27691:10606_1:N:0:46
GGCCGATGGGCCTGAATTGTGCTGTAGTTTTTCTATGTTCTATAACCAACCTCTACTGTCAGAATCCACTTCCAGAAAGC
TTCTCATGTGGGGTGCAATTTTTCCAGTTATTTGGATGCCAAAGGGAAAATGGGCACTGGGCAGGTGGGAAAGCAAAATC
CCAAACTTAGAGGTAGTGGTCAAAATTGACAACAAAGCTTTTGAGAAAGATTTGCATTCATATTGCACCATTAATAGGAC
ATTTCAAAGTGCTTCACAGAAGATTGCTCTATAGAACTGTAATGTAAAGAAACACGCAA
>M00285:128:000000000-BF978:1:1112:16735:10607_1:N:0:46
NNNNNNNNNNNNNNNNNNNNNNNNNNNNNNNNNNN
>M00285:128:000000000-BF978:1:1112:25890:10608_1:N:0:46
CAAAAGAAACCCCTCAACATTTTATTCACCTCAATCAGATCTTCCCTCAGCCTCCTCTGTTCCAAAGGTAACAACCTCAG
CCAATCAAGTCTCTTTGCGTAGAAGGGTCATGACCGGAAAAGTCGACTGTCCTTTTCCCTCCACCGATGCTGCCTGACCC
CACCCCTCAAGTTTGTCCCGCATCTGGTACGTCCAGGCAGCACCCCCCCAAACCTCCACACCCTCCCCAGTGTAATTACA
GCCCTCCTGGAATACAATGACCTGAACCGCCCACAGAATGTCCCTCCCTGTTCTTATATT
>M00285:128:000000000-BF978:1:1112:10820:10608_1:N:0:46
CGGATTCCATGTGGACTCTATCAGTTAGGCTCAGTCTCACTGGGGTTTCCCAGCATTATGCTGTGGAATCCCCTCTCTGA
TTCTAAATAGGCTCTGGGCCGCCATTGATCAGAATGTATATTCTAAATCTGTAGATTAGGAGGCAAGTTTATTTTAAATT
ATTTTGCTTTAGTTTATTAATTTTAATTGTTTATGTATTTTTATAAACTTCAATGCAAATTTATTATTTTAAATGTTTTT
AGAAAATTGTCCACTTTAATTTTAATAGTTTTTAAATGTTTCTTAATGTGGGAGGCATCT
>M00285:128:000000000-BF978:1:1112:23238:10609_1:N:0:46
TCCCTCAGTCAGGAGGGTAGCGCTGGTTGTGGTGAGGAGTCATCCTCAGTGCATGGGGGGTGCGGGGTAAAAATCCCTGA
TCTGGAGGGAGTTTAGGAGATTCCCATGATGCAGGGAGGATGGAGCCTCCCTTAGTTTGAGAGAATGAGGAAACCTCTCT
GTGTGTCAGTCATACAACATGCAAACAGGCCATTGGGCCCATCATATCCATACTGACCAGTGGCCACCCATCCATATTAA
CCCCATATTCCAGCATTTGGCCCATAGCCTCCAAAGTCTAGGCGATTCAAGTGCTTGTCT
>M00285:128:000000000-BF978:1:1112:11910:10609_1:N:0:46
TACTTTCTGAAGCACATGATTCACTCACTGTCTGGACAAATCAGGAGGCAGCCCTTCAGGTTTGATGCCATGTGCTATGT
GTTCCATTGCTTTGTCCTAGTAAGTAAAATCCATCATTTGGAAAAATCTGGGGAGGATGAAGAATAGATAAGGAAAGGAT
CTCAGAATAGTCGGCTAGTAGTCTGTGGTAATTAATTGGCAAGAAATGGTTCAGTTCAATAAC
>M00285:128:000000000-BF978:1:1112:22477:10609_1:N:0:46
AATGAGTCTAAACTAAAACATTTCAAAAGAGTTGCAAGGACAATCCATGTAAACCGGAGATTAAATTGGAAGTTGATCGA
AAAGAGAAGGATGAAAAAAAGCAAGTGCTGGAGAAACCTGCTGAGCGTATGCGTTATTACTGGTCATGCGAGAGTAAATT
TTTCCCTTTTGACGAAAAAGCAAGAAAAGGAAGTTGTGCAAATTGCCTGTTGTCAAGTTATTA
>M00285:128:000000000-BF978:1:1112:2562:10610_1:N:0:46
TAGTTTTCCAAATGGTATATTGCTGTTAATTGCTCTTCATATTGCAGTAATGTTAACATTTCACTTTTGTCTGGGCAAGA
AGTTATGTCATTTTAAATGCAATGAGTACTCAATTCATAAATTAAAACTTATATCTTAAACTCTTAGCCAGTTCAGCTAT
CAAATTAAGAACAAAAGCAGAAAATTTTAATTAGTTGATAGTGAGATGTCGAGAAGGGACCTCATCCTTTTCAGTAGTTT
G
>M00285:128:000000000-BF978:1:1112:9888:10610_1:N:0:46
CCACTTTTTACAGTAAACCATGGAGTATCTACAGGAAAACAATTGTAGTGTATGTATTTCATTCTGCTCAGTCGTTTGGT
AACAGTGATTTAAATGTACCTCTTACCTCTGAAACGCTAGTCTCTAATATAGCAACAGTTTTCCTATTTGGCTTCAACAA
CGCTTTGTAAGC
>M00285:128:000000000-BF978:1:1112:23365:10612_1:N:0:46
GCCAAATTGGAAAGCAGTAGATATATCATCGATTAACGTTTCAGTGGTAATAGGTACAGTTAAATAACTGTTACCAAACG
ACTCAGTAGCAGGAAATACATACACTACAATTGTTTTCCAATAGATACTCCATGCGTTTAGTGTAAATAGTGGCAAATCA
ATGGATATTGCTGTTAAAACACTGTTTTAGCCAAATATGAAATGTTGCCCTATCAGATATTAACTTTGCAGGCGTAAGAG
GTGCAGTTAAATCACTGTTACCAAACGACTCAGCACCATGAAATACATACTCTACAATTG
>M00285:128:000000000-BF978:1:1112:12804:10613_1:N:0:46
TGTGAGAGTGGAATACTGTTGTACACCAGATAGTTACTGAGTGTTTAACAATTATGTTCACGCACAGTTTGGTCTTCTCT
GCAACCTTTTACGGATGGTCTCAAAAGGTCAATGAACTGTCAAAGGTGGCACTAAGGTACATTGGTTTTGGACTGTGGTG
CATACTGTCTCCACGAAAGATACTGTGGAGAGTTGTGGTTGCTAGGTGATTTGTGAGGTGGGTTGCAGAGATGTTGCAGG
GTTTGGACACAGTATCCATCTC
>M00285:128:000000000-BF978:1:1112:8826:10615_1:N:0:46
AGCATTTCCCTTCCTGTTTAGCATCTCACAATGCACAACACAGACGTTTATAATGCAAAAATTTTTTAATCACAATGCAT
ATTCAAAGAATATTTGTCTTTTATGTCATTTGATCTTGAGCAACAAATATAATAATGAATGTTAATTCTGCATCACAACA
AATAAACACAAAAGTGAATGTTTCCTATTATGCGTAATGCTAATCATGAGTGATACACAGTCCAAAAATTAAATTCTGTT
AGGTTTTCAAACTTCAAAAATGAAATAAATGATTTTTAAATTCAAAATTATTTAAAAAT
>M00285:128:000000000-BF978:1:1112:22878:10615_1:N:0:46
GCTACCAACTAGGGCTGAGTCTCTGTAAAATGTAACCACCTCAGAGCTAACTGGTGAAGTACACTGGTTAGACCTTCATT
ATGACCAGAGACAAGTCCAGGCCTCCTGACCATGCAGCAAATAGTTGGCCAGTGCCAAACAAATGCCCTGATTTTCAAGC
AACCCAGAGACCTCTTCAGCCATATCAGACAGCCTGAAATTGGATTCAGAGAGAGGGAGACCGCCTTTGTTTTTATAGAG
CACAGTGGAGTACGCCTACTTCTCCTGGTTCCAGGAGAATAATTAAAAGTCACTTTAAAT
>M00285:128:000000000-BF978:1:1112:23660:10615_1:N:0:46
GACTGCCTAGGCATTTTCTGTCTTGCAACTTTTACTTTAATTATAATATTGACAAAATTGTGAAGTGTAGGACTGTGGTA
ATGATTACTGGGCCAGCACAAAGTGTTCAGACATGTTTTTGTCTTACAAAAGGCAGTATTTGCTCAATGGGTAGATACAA
AAAAGCATCTGTAAGCACAAATGTAAATTAACACTGCATCATTAACACTTTTCTATACTAGCTATAAAGATTTTATATCA
GTTTTATATTATTCAGTCCAGATGAAGGGTCTTGACCTGAAATATCAACAGTCCATTTCC
>M00285:128:000000000-BF978:1:1112:14286:10616_1:N:0:46
ACAGAGTGTTTTGGGACTTCCTGAAAGGGACATGAGAAGTACTGTACAAAGCTTTTTAATGCGGAGCCCCACTGACAGAG
AATCTATGACACTTGCTATCAACTCAAAATCCATAGCACAGTTTCTATACTGAGCACGAAGGAATATAATCTTATGTTTG
TTATTTAAATCTATGCACAGTCTGTCAATAGGATCAAGGCAAAGTAGACCTGAAATCCTACAGATCTTGATTAAAGAGGT
TCTTCCTACATATGAATACAGCACTGATCCAAAACCATTTCTGAAGTACCTACAGCAAA
>M00285:128:000000000-BF978:1:1112:20528:10618_1:N:0:46
TTATGATACCTCAAATTCAAATTTGCCTGCAGGCTTCCTGGTGAATCAAGATGAAGTACACTTTCCTTTTAGGGATAAAT
CTCATGGTTCTCAACAGCTTTGAACAGCCCAATTACTTTATGTAGGTTGGAAATGGGTCTTTCTACATCTCAAGTCACAG
CAACTGTTAGCAACCAGTTGGAGTTCAATGCTTAATAGTTGAAAGACCCATAGGCTGGGATTCCTGGAATATATGACTGA
AACAGTTTTTCCATCATCAGGGT
>M00285:128:000000000-BF978:1:1112:11537:10619_1:N:0:46
AAATCTATTGACAGCGTGACAGACATTGATGAGGCTATACACTTTCCGGTTGAATTTTTAAACTCTGTCATCACTGGTGT
GCAATCGCATAATCTAGAGCTAACAGAATTTGCTCCAGTCATGCTACTCTGGAATTTGGATCCACCAATATTATGCAAAG
GCTCAAGATTATTGGTTCAAAACTTATTACTACCACATGTAATTGAAGCTACAACAATGACTGTTAATGTTATTGGGGAA
AATGTTGTTGGGGAAAATATCTTCATCCCTCAGATACCAATTATTGCACCTCACCTACCT
>M00285:128:000000000-BF978:1:1112:14426:10620_1:N:0:46
TGCTTATTAGTAGGATGCAATCAGTACACAGGGTAGACTCAAACATCAATGTCATTTCCAGTAAAATAAACTGTAGTACA
ACACAAGTTAAATGAAGTTGTAGCAACTTTCCTTAAAACATTACTTGCAAACATGCGGTATAACCCTGAAATAATTACAA
TTCTTGTGATTGCTCCATAGATGATTAAACGGCATTTAATCTGCATTTAAATGAAGCATATACCATTAGGATATTGGAGG
TATGCACTCTAAAAATGCAAAACATTAACAATGACTGGGATGTTCAATCACTCAGAAAAT
>M00285:128:000000000-BF978:1:1112:3204:10620_1:N:0:46
GAACCAACATTTTTCAAAACATGTTTTAAGAACAAAGATCAAATAATGAACAGCAGTGAGTGGAGCAGTTGAAAGTGGCT
CTCAAGCTGCCTGGAATTCAATAAAGCGACTGATCGGATCTTGGGTTCGGTTCCTCGTTCCTCCCTGATCCTCAGAACCA
CCGATTTCCCCACTGTCCAGGAACAGGTTGGCACCCGGGGCGGTATCGATGTTGGGCCAAAAGGCATGTTTACCTGTTGT
ATAACTGTGAATTTATAAATCTGAAAGAACTCTCTGGTTGAAGAATTCCAAAGATTTAT
>M00285:128:000000000-BF978:1:1112:9844:10620_1:N:0:46
GGTCTTGGAGCAATCTACCAGGCATCGCAGTTGTAATGAAGACAGCGCGCACCACACATTCAGTTGTGTTAATAGGGAGG
TGGGGATGGGTTGTGGGGGGAAATAACTAAAATGGTTCTTACTGAAGCATCCACTTTGTGAACCCTTGGGATTTCCAGGC
CGTCTTTCCAAGACGTGGTGCCCAGAGCAGCTCACATTTTCCAGGTGTGGTCCAAACAGGGCTTCCTACAGCTTTATACA
GAGCCACCGTCTGTGGCTCTGACCTCTGCCCTGGCCGCCCCCGGGCCGTGGCCCCCGCTC
>M00285:128:000000000-BF978:1:1112:13625:10623_1:N:0:46
CAATAGCGTAGCGGTTAGCACGACGCTGTTACGGCGCCAGCGACCGGGGTTCGATTCCCGTCGCTGACCGTAAGGAGTTT
GTACCTTCTCCCCGTGTGTCTGTGTGGGTTTCCTCCGGGTGCTCCGGTTTCCTGCCGTGTTCTGAAAGACGTGCGGGCAG
GTTAATTTGGTGGTTTAAAATGGGCGGCGCGGACTCGTTGGGCCGAAAGGGCCCGTTACCGCGCTGTAAGTAAAATTTTA
ATTTATAAGGCTGAGCGAGCTGGGGGCTCTTCCCTCTAGAGAGGAGGAG
>M00285:128:000000000-BF978:1:1112:9798:10624_1:N:0:46
ATCCCCAGGCACACACACAGTGCCTCACTGTGAGGACACATCCCCAGGCACACACACAGTGTCTCACTGTGAGGACGCAT
CCCCAGGCACACACACAGTGCCTCACTGTGAGGACGCATCCCCAGGCACACACACAGTGTCTCACTGTGAGGACGCATCC
CCAGACACACACACTGTCTCACTGTGAGGACGCAAACCCAGGAGTGCACACACACCGTGCCTCACTGTGAGGACACATCC
CCAGGCACACACAGTGCCTCACTGTGAGGACACATCCCCAGGCACACACACAGTGTCCC
>M00285:128:000000000-BF978:1:1112:15337:10624_1:N:0:46
TTTTTCAGTAGTGAATACTGATGTAAACTATTCATTAATTACCTCCACTATTTCTTCTTTATCCATACACACTTTCCCAC
TGCACTTGATAGCACATATTCTTTCACATCTTATCCTCTTGCTCTTCACTCACATGTAGAAAGCCTTGGGATTTTCCTTA
GTCCTGTCTGCCAAGGCCTTCTCATGTCTCCTTCTGACTCTCCTAATTTCCTCCTTAAGCTCCTTCCTCTTATCCTTATA
CTTTTCCAGATCTCTAACATTACTTGGCTCTCTATACCTTTTGTAAGTTTCTCTTTTCCT
>M00285:128:000000000-BF978:1:1112:21280:10625_1:N:0:46
GAAGACCAGGACTGAACGAGTGAGCTCAGTACAGCCCAGAACCAGCGTCCTGTTCCAGCACTCACTGCAAATCAAATTAC
ACAACCATTTCATAAAATATTCACAAATATACTTTTATTTAGAATTCAATTTATATTAAAAAAAACAATGCACAGGATCA
TAAGAGGCTGCAGAGGGTCGTAGGCTCAGCCAGCTCCATCACAGGCACAACCCTCCCCACCATCGAGGACATCTCCAAGA
G
>M00285:128:000000000-BF978:1:1112:20890:10625_1:N:0:46
TTAAGTGGATGTGGTGGGAGTTAGCTGTTTAACATCACAATGTGACAGAAGGGAAAAATGAATGGAAAACAACAATTGAT
GTTTTGGATTATAAATACGGT
>M00285:128:000000000-BF978:1:1112:6704:10627_1:N:0:46
CATCGAACAGTACAGCACAACACAGGCCTTTCGGCCCACAGTGTCGTGCCGAACTTTAAACCTCAACTCAGACTATCGAA
CCCCCTTCACACAATATATCCCTCTTATTTTAAATCCCAACATATGCTTAATCTAGTAATCTCTTGAATTTGACCAATTG
AAATGTTTCTACCACCACCACAGGCAGCGCATTCTCCGCCTCAGCCACTGTCTGGTTAAAATAAAGTTCCTCTGGTATCT
CCCTTGAAATTCCCGCTCGTTACTTTAAACCCAAGCCCTCTTATATTAAGCATTGGTACC
>M00285:128:000000000-BF978:1:1112:16165:10631_1:N:0:46
TCCAGGAGTGCCCCTGTTTTTAATGGTTTGTTTGTTGTGAAATCAGAGGTGGCCAGAGACTATGGCGATGCTGATGATTC
ATTCAGAAGAAGCCAGATCTCACTCGTGTCCTCAACGCCTGATGCACAGAAAATACCAGCTGTAATTTTAGCATTTGTAC
TCCTGGCTACTTTAAGCAGTGATGTCAGTGAATATTGCAGCTCA
>M00285:128:000000000-BF978:1:1112:13160:10633_1:N:0:46
ACAGGGAGCTTCAGGTTTTTTAGGCTGATACGTGAAATCTTTTAATGATACTACAGCCTTGGAAAAACAAAACACTATTA
TTCACATGAGATAGTAAGACCTAAAAGATGTAAATTTCTACAC
>M00285:128:000000000-BF978:1:1112:13240:10634_1:N:0:46
TATAAGACATGTTCATAATTCTTCAATAATGTCCCAATGGGTAGTTCTGTAGGCCTTACAAGCCCTGGGTTGGACAATGA
ATAGCATATTCTTCATTTAATTTCAGGTTTTAATGACCAGTAGATATGTGACTCGACTTAAATTGTCAGTTGTCTAAATG
GAAACCTCAAAAATATAAGATGTATACTTTTCAAATGCATAAATATGAGTAATAACAGGATCTGTGGACAGCAGTGGTTC
TTACACAAATTGAAATGATTTGGAAATGTTTGGAAACCAGATTTGCATCTGTGGTGATA
>M00285:128:000000000-BF978:1:1112:13480:10634_1:N:0:46
CAAGCAGGACTAGAGAACACAGGACTGCTCTGGAGTAGACCACTCTAAGCATCTAGGAGCCAAAGTAAACCCGAATGTTG
ACCAATACTCTGGCAAGTAGTGCTAGAGAAACCCAGGTACTTATGCTAGGCCCCTGATGGGGCTCAGGTGTGTGTCATTG
TGCAATCAGTCCAGCATGGAATCCATGTGCTGTACAATGAGGCATCTAAGGAACGAAATCAAGGGCCAGTACTCAGAATC
ATGACAGCTCCCTTTCAACTCACTGGGCCCTGGTTAGTGTGTTCTCTTT
>M00285:128:000000000-BF978:1:1112:15037:10634_1:N:0:46
TTTGTACAATTGTTTTTAAAACTATTTATTTACTTTAATGCAACAGACAATCTGCTGGAGGAGTTCTGGTTCCATCTGCC
ATTCACTCTCCCCTAATGGTTCCCATTCTCACCTCCATTATCAGACTCCAGTACTGGTAGCCCTTTGTGTTCCTGCTTAT
CTGCCTCATTTTCTCTCCTCATTTGTCTGCCTCTATCTATCATCCACCTGCCACTGTCTCTGAAGTCACTGCTCCCCTCC
CCTCCCCTACCTGCTGCAAC
>M00285:128:000000000-BF978:1:1112:2544:10636_1:N:0:46
GAGGTACTCTTTAATAAATGTGACCAAACGACTCAGCAGCATGACATACATACACTACAACTGTGTTCCTGTTGATACAC
CATGAGTTTTGTGAAGAAACTGCCAAATGAATGGTTTTAGCCTATAAAACGCTGTTTTAGCCTAATACGAAGTTTGGTGA
TATATCAGATTAACTTTTCAGTTGTAAGAGGTACAGTTAAATAACTGTTACCATACGGCTCAGCTGCATGAAATACATAC
ACTACA
>M00285:128:000000000-BF978:1:1112:10825:10636_1:N:0:46
GCAGGAAATGTTTCCTCAGAGTAGAGATGTCTAAAGCTGGAGGTCATGGTTTTAAGGTGAGGGGTAGGATGTTTAGAGAG
GATCAGAAGCGATGTTTTTCACCCAATACTTAGGCAGTACATTGCTGGCTTCAACTTAGTTGGT
>M00285:128:000000000-BF978:1:1112:5731:10636_1:N:0:46
GACCTCAAGGCATTTTATTGCACATGGGACAAACACAAGGGGCTCTGTCTGACAATCAGGGATCATCCAATGGGGTGACG
AAACTTCTGTTTCCTATCCGGGGGGGAGGGGGGGCTTCGCAAGGATAAACATATAAAGTGACCAATGGGGAAAGGCTAGA
GTCATGTGATAATTCTCCAGACAATGTCCAATCAGGGTTGAGGATCCTTCCACATTGACAGGGATGAAGGTCTCTCCTCC
CCTGGAAATCCTGAGGTGGGTAGTGTGAGCATCGGCAAGGGGAGGGAAATGGTGTGTGA
>M00285:128:000000000-BF978:1:1112:3921:10637_1:N:0:46
ACAGGAACCCATTCTTCACACAGTAGAGTGGAAGATTTTATGTACAGCAACTATGGAAGAAGATTTTTGAGAGAAGAATC
AACTGAAAAATCAAAAATCAAACTACTGGCACTAATACATAGAGTATATAATCAGGCCCTTTGGCCCAACTCATCCATGC
CGACCAAGATGTCCACCTGAGCTAGTCCAATTTGCCTGCATTTGGGCCATATCTCTCTAGTTGTTTTCTATCCATGTACT
TACCTAAAGGTCTTTTAATCATTGCAAGTTGTGCCTGCCTCTACAGCTTGGTCCATATA
>M00285:128:000000000-BF978:1:1112:26221:10638_1:N:0:46
TTAAAGTTAAATGTTAGAAGTTGTGCCCATGAAGCTATGCAGTTATTAAAGATGGAAGATTGTTGCTATAGCAGCAGATT
GCAAAGACGTCCATTTTCCACTTTGTTGCTCTTAGCAATGAGGATCTCTGATCCAAGTAGATAATGACAAATGGTCCAAG
GGTCAAGAGAAAGGCCAACCCTACCCCCCACCCACCCCTCTCTAAACATGAAACTTTCACTGTCGATTTCCGTGCGTAAC
TGATAAGGTCACACTTTCATTTTCAATAGCCATTGAGATTTTACTCATTTTTGCCTGACC
>M00285:128:000000000-BF978:1:1112:5316:10640_1:N:0:46
GATTTAAACTCACAGTGTTTGCACATTGCTGACATTGTACTTGACCATTTCATTACCATATCTACACAAAAAAAAGCAAT
CCTTCAGTTACTGATCTAACCTTGAGAACCACACACAATAGAGCACTGATTTACAGGATTACTTGAAAGACTCTCACGCT
CGGCAGAAGTCCACACCCAACCGTCTCACAAATTCCATTGACGGGTCTGGTCTGCTGGTAAGTTACCAACATTATCCTGG
AC
>M00285:128:000000000-BF978:1:1112:11104:10642_1:N:0:46
GAACAAGCTGTCCAGAACAGTCCAGGGACTTGGTGCTGCCTGATTCCTAGTTGCTATTCACAGACTCCCGCACTTTGTGC
AACAGCATTGGTGGTGAGTCCTAAGTTGCTGTGAGCACTGTGTCTGGAAAATATTGGTGCAGGCGCAGGGCAAGCGATGA
GAATGTGCACGTGGATCTGTTTGTAGACCAGTTACAAGGTACATTTAGGCTGTGAACTCAAAATGTTTCAACTCAATATA
ATGAGGAACTAAATAGTTGACTTTTTGGACTGAAGAAGCTGTCACTTTTACTCCCAGCAT
>M00285:128:000000000-BF978:1:1112:26934:10644_1:N:0:46
GCCAAGCACATAAATCGACATATAGTTACTAGATGAGTCACTGAATTTGAGGCAGAGGGACATGCGAGCAAGTTTACTAC
ACTTTCAATTTTAAGACACTCGAGATACATATTTCAACAATGTTATCCAAATTCCAAAATGGGAACTGACAGAATATTCT
CTAATTCCCCACATTGTTCCATCGCCACCCACGATGTTGACCACGTCTCATTAGAGGAGTCAACTCGAACATACTGCAGA
AATCTGTGGAATCTAAATGAGTGGGAGGAAATATTGTCTCATATCACTAGCATTAGGAAT
>M00285:128:000000000-BF978:1:1112:19140:10646_1:N:0:46
GGTGTCAGGGAACATGGGTTGAATAGAAGTGAGGTACCCATTACCCACACTGTAGGGCAGCCCAGTACAGTGGGTAGAGT
CACTGCCTCACTGCTCCAGAGATCCAGGTTCAATCCTCGCCCCCAGCGCTGCCGGTGTGGAGTTTGCACGTTCTCCCTGT
GACCGCGTGG
>M00285:128:000000000-BF978:1:1112:10758:10646_1:N:0:46
GACAAGAAAATCCAGCAACAGAAAGGAAGGTTACTAATATAATGGGGTGAAATCACTTGACTACAGTTTTATTTCTCCCC
TTTCATATCAGACTTTGCCCATAGAAACACCAGCAAAGAAAAGCTGGCATTTACAGTCCAACCCTACCTTGTATCACCCT
TCAGGACATCACTTCAGTTACATTGAACCATCGTCGGATGAGTATGCAAGGCCATGGGAAAATTGTGTTGCCTTCTGCAC
CCATTTTCCCTATCTCACTTTTGCCACCACCGGCTGAATCAATCCAATGGTATGAATGT
>M00285:128:000000000-BF978:1:1112:16609:10647_1:N:0:46
GAGCCGAAGGGCCTGTACTGTGCTGTAGTGTTCTGTGTTCTATTCCCTGGAACATAGGAGATTGAGGGGTAACCTGACAG
AGGTGTATAAGATCATGAGGGGCACAGACAGGGTGAAAGCACACAGTCTTTTTCCCAGGGAGGGGGGAGCTAAAAACAAG
AAGGCAGAGGTTTAAAATCAGAGGCGAGAGGTTTAAAAGGGACATCAGGGGCAGCTTCTTCACACAAAGTGGGGGTGCGT
ATTTGGAATGAGCTGCCAGAAATAGTGGTTGAGGTGGGCA
>M00285:128:000000000-BF978:1:1112:2468:10650_1:N:0:46
AGCTTCAATTGGGTAATGCAGTCTGAAGGAATTGCAGGGGGTTCTCCTTGGCGTCCTGTCCAATACTTATCCCTCAGTCG
TGGTTTATCTTGACTGTATCACGCTGCTGTCTCTGGGAGCTTGCTGTGCACAAACTGGCTGCTGTGAACACAATAGTGAC
CACACCCACTTTCTGTAAGTGGCTACGGGCCATTCCAGAGGTACAAGTCCTTCTTTTAACAAGCTGCTTTTG
>M00285:128:000000000-BF978:1:1112:8413:10650_1:N:0:46
CATTACTCCTCAGGTTTCAGCAACAGCTTTGACCTGCATTTCACAGCTTCACATGCCACTTTATCTGTTTTCTATCTACC
CTCATTAATCTATTAGTCACTGAATGACTCTGTAAATTGGACTACCTGGCCTCACCCTATCCAAAATATTCCCTTTCTTC
TATCCAACCCTCCCTTGCGCTCTGCAACTTA
>M00285:128:000000000-BF978:1:1112:20014:10654_1:N:0:46
GATCTACACTCTTTCCCTACACGACGCTCTTCCGTCCGCGATACCACGTTTTCCCTCCTCACCTCCATCCAAACCAGAAC
AAAACACCTTCCCTCCACGACAGGGTCCCAACCACACCACCCGAATGCCTACCCCGGACTCCTATAAAACAAGCAAGGCG
CGCAGCCACGCCATGGAAAAGAGCCGAACGGTATAGTGACGCGTCACGCTGACAACTCTCGAATTAGCCTGTAGTGACGA
CTGAAACTACAGAACGCAGCCATATCCGAACCAAATGTGAGATGACCGTCAGCTCAGAAT
>M00285:128:000000000-BF978:1:1112:4895:10657_1:N:0:46
NNNNNNNNNNNNNNNNNNNNNNNNNNNNNNNNNNN
>M00285:128:000000000-BF978:1:1112:10667:10657_1:N:0:46
CACAAAGAGGTAAGTCAGAGAGAGAAGATGGAAATGACCAAGTTTAGAACTAACCAGAGGAAGTCAAGTTGTTCAGCGTG
TTACTTGCATTTAAGCATGGGATAGAAGCAAAGTTTGTACAGATATTACAAGAAGTCCAATTTGAAGTTGTAGAACATCA
GGAACTTTGCTGAGAAGCAAGTTTATCTGCAGTGAAATTAAATGGACTCATCTGTAATGTCCATTATGATTAAAAGGCTG
GTGAGTGTAATTTGTAAATGAAATCTGATTACGTGGCCAAGTAAAAAGTACCTGCAGAGT
>M00285:128:000000000-BF978:1:1112:19729:10658_1:N:0:46
GGTTTGTGCAGAAAGTGGGAAATGAATGGTTTTAGCTTAAGAAACGCTGTATTAAGGAAATAGGAAATCTGTTTGCTGTA
TCAGCGATTAAGTCTTCAGGGGCAATAGCTACACTTAAATAACTGTTACTAAACGACTCAGCAGCATGAAATGTATACAC
TTTATTTGTTGTCCTGACGATGCTCCATGCGTTCTGTGAAGAAACTGGCAAATCAATGTTTTTAGCTGAAAAGCGCTTTT
TTAGCCTGTTAAGAAATCTGGTGATATATCAAGATTACCTTTTCAGGGGTAAGAGGTAC
>M00285:128:000000000-BF978:1:1112:12380:10660_1:N:0:46
TGCTTTACCACACGGACTGCAGCGGTTCAAGAAGGGAAATAATGAGGGAAGGGAATGACTATAATTCCTATCGCTTTGGT
AAGAAGACTAAAGACTGTTTTCTAAATGGGGAGAAACCTCAGAAATCAGAGGTGCATCCATGCAGGATTCCCACAAGGTT
AACTTGCCAGTTGAGTCAGTAGTAAAGAAGGCAATGGGACTAGAATATAAAAGTAAGGATGCACTGCTGAGGTTTTCTAA
TGTGTTGGTTACACCTCATTTGGAATATTTTGTCCGATTTTGGGCCCCGTATCTCAGGA
>M00285:128:000000000-BF978:1:1112:27495:10662_1:N:0:46
GCCGGGGAGACACAGGGGTAGGAGGGGAAGAAGGGAACTGGAATTTGTAGGGAGCGTAGGGCACAGGGGAAAGGGCTGAG
CTGAGGGAGACAGAGGGGACCAAGGGAGGGGGACAGGGGGTGGGAGCGAAGGGAGGGGGAGACAGAGGGGGGAGCACTTG
GGAAGAGACAATGAAGACAGGTCTAATCTGGAGAGGGAGGTGAGGGAGCACAGGGTAGAGAGGGAAGCAGGCAGTGTAAG
GGAGCACCGACAACTACTTCACTATAAGAGAACATGTTATTTACAATT
>M00285:128:000000000-BF978:1:1112:15015:10663_1:N:0:46
ATTGGACTGCAGACTCCATTTATCATGGTATTCTAGACTATTTTGACTTTTAGAGAAGTAAATGAAAATAATGCTTCTCT
AAAAATGTGCTGACCTTGTGATTTTTGAATTTGCTTCTTTCGGAGAGAGGGAGTGCAAAAAGTACTTGGATTTTGTAATG
GAAATTGCATGGTTATTCAATTCTCACTGTTTTGGTGGTGGTAGGAATGCTGATTTTTTTTTAAAGCAAATTAACTTTCT
TATACACCCATTCTTCTCTAGTACTGTGG
>M00285:128:000000000-BF978:1:1112:16010:10664_1:N:0:46
TGGAGCACAGTACTTGACTATTTTAACTACGTAGTTTCAACAATATCAAAGAACACTTTTCAAAGACTGAGCTACCATTG
CCAAAGGTCCAATAAAAAAAGAAACACAAATGATCAAATGATAGCTCAGGTAATGCAGATCTATTTTAGCTAAGCCTTTG
CACTACCAGGCCATGATCAGGAAAGCCACAGGTTTG
>M00285:128:000000000-BF978:1:1112:8381:10665_1:N:0:46
TGGTGTATGCGTATCCCACCACAGAAATCCCAAACTTACTTCAACTCTCTCGGTTCATTCCACTGCTGTAATCTGTTGAG
TAGGTTGAGCCTATACTCATTGATGTTAAGAAAGAAAAGTGATCTTATTGAAATATTCCATGTAAGGTGGATGCTGAGAG
GATGTTTCCTCTTGTGTGGTAATCAAGAACTATGGACATTGGTTTCAACATAAGAGGTCGCCCATTTAAAATGTACTGAG
GAGGAACTTTCCTTTCAGAGGCTTGTGTGTCTTTAGAATTCCCTGCTGCATAATGTATTT
>M00285:128:000000000-BF978:1:1112:18426:10665_1:N:0:46
CTACTGGAAATACGAAGGTCATTGAGTCAGAAGGTCAGAGGTTCCAGTCCTACTCCAATTCCTTGAGACTATAATCTTAG
GGGACACCTCAATAGGCTACTGAGGGAGTCCTGTGCTGTCAGAAATGCTGCAGTTTAGTTGAGATGTTAAAATAACAGCG
GCTCTGCCTGCCTGTTTAATTATTTGAAGAGCAGAGAATTTTTTGATGTCATAACCAGCTTCTGTTGCATAAGGTCCCTA
TTTTGAGTGTTCTGTAATGATCTAAAGGCAAGCCCTTTTTACTTTCACTTTGTTAAATGG
>M00285:128:000000000-BF978:1:1112:4365:10665_1:N:0:46
TTCCACCTGAAGCTTCAGGGGACAACTCAGCCACACACTCCCACACGCTGAGGAGTGAGAGCGGGGAGCTTGCTGAACAG
GGTTATTCCACCACCCCCAACCCCCAGAGTAACAGGTCAATTAAACCACAGCAATCACAAAATAAAACCAAGATAATCTG
TGAGCAGTATCACCGCAAATTCATCTACACTTACGACAGTCATGTAACCATTTTGAGCACCAGATGCCTTGTCCACTATC
ATGCCACCGGTCCCAATCTGCTGTTTGCTTATTTTGAGAATTCCAGACCCCCTCCTGAAC
>M00285:128:000000000-BF978:1:1112:12618:10667_1:N:0:46
AGCCCAGTATATAGGAGGGAAAAGCAGAGCAGAGATAGGTGGACAAAAGAGGGGAGGTGGGGTGGACACAAGGGTAGGTG
CAGGTAACAGATAGCGATAGGCAGGCGCAGGGGAAGAGGGGAGAGCCTATCCACTGGGGGATG
>M00285:128:000000000-BF978:1:1112:25828:10667_1:N:0:46
TACACAAAGCAACCATTTTTGGACTGTGGTTTAGTCAGTTGTTCTTGACGCAGTTTGAGGGTTTTGGATCGGAGTACAGA
AAGCGACTTTACGATAAGATGATGCTTATTTATGTTTCCAGGTAATACCATACAGTTTTCTCTAAAATGTTACCCGTAGA
GTGATATGTGTGCATGATGATTTTATTTCAACATGGTTGCAATTTTTGGGCCTGATTTTCAAAGTTCTAAAGATTGCATC
AAAATCTTTA
>M00285:128:000000000-BF978:1:1112:15958:10667_1:N:0:46
GTTTCCTTCACTCTTTACCATCCTCACCCTGCCTCAAAGGGACAAACCTATCCAGAACCCCATGCAAGTATTCCTTAAAC
AACCTCCACATTTCCACTGTACACTTCCCCAAGAACATCTGTTCCCAATTTATGTTTCTAAGTTCCTGCCTAATAGTATC
ATATCCTCCCCCAGTTAAATACTTTCCCATATCGTCTGCTCCTATCCCTCTCCAAGGCTACGATAAAGGTCAAGGAGTTA
TGGTCACTGTCTCCAAATGCTCTCCCACCG
>M00285:128:000000000-BF978:1:1112:17524:10667_1:N:0:46
AGCGTTTTGCAAGCTAAGTCCATTGATTTTCCACTTTGTATGCTAAACGCATGGGGCAAATATTGGAAAACAATTGTAAT
CTTTGCATTTCATGGTGCTGAGTCGTTTGGTTACCATTATTCTCTGTATCTTTTCCCCCTAAAAGTTAATCGATGATATA
GCAACAGATTTTCTATTTGGCTAAAACAGCGTTTTGTAAGCTAAATCCTTTGATTTGCCACTTCTACACTAAACACATGA
TGTAAATATTAAAAACAATTATAGTGTATGTAATTCATGTTG
>M00285:128:000000000-BF978:1:1112:22900:10668_1:N:0:46
AGTAGTGGAAATGCCTTTAACTATGGGACACCATCTGTATTTTAGATAGTACAGTTGGCACTACAGAAAAGTATAACATC
AAAACAAGACCTAGCAATGAAGAAAATTCTGTATCAGAA
>M00285:128:000000000-BF978:1:1112:18751:10670_1:N:0:46
GCAATATTTTTATGCAGAGAGGGGTAGGTGTCTGGAACGTGCTGCCAGGGGAGTGCGAAACTAGATTCAATAGCAGCATT
TGAGGCATTTAGACAGAAGTGTGAACAGGTAGGACATGGATGGATACAGACCACATGCAAGCAGATGTGCGGTTTAAATT
GGCATCATGATC
>M00285:128:000000000-BF978:1:1112:7813:10670_1:N:0:46
TCTCTAGATTCTCCTCACTCTGTCAACCAGTTATATGATCTGAACTTGGTACTGGAAATCAGTTTATTATTGTCACATGT
ACTGAGATACAGTGAAAAGCTTGTTTAGCGTGCCATCCAGACAGATTGTGCGATACATAAAGTACATCAAGATAGTAAAA
AGAAAACAGAATTCAGAACTTTTTGTTTTAAAGTGACTTCTGTCATAATTTTTAATTACAACTGTGATTGAATTTGATTT
ATTTAGAATTATTACTACTTTTTCACATAATGAGAATACTCTATTGCAAACCAGAAGCA
>M00285:128:000000000-BF978:1:1112:24126:10671_1:N:0:46
GTCCCGTCCTGTAATAACCCAGGGTGCATCGTCCTGTCCTGTAATAACCCAGGGCACACCGTCCTGTCCTTTAATAACCC
AGGGCGCACTGTCCTGTCCTGCAATAACCCAGGGTGCACTGTTCTGCATTGTAATAACCCAGAGCACACCGTCCCGTCCT
GTAATAACTCAGGGCACACCGTCCCGTACTGTAATAGCCCAGGATTCACCATCCCATCCTGTAATAACACATGGTGCACC
ATCCCGTA
>M00285:128:000000000-BF978:1:1112:20808:10671_1:N:0:46
CACTAAGCCTATGTAGGAACTTGATAAAAAACAATTGCAATAGATGTATTTCGTGGAGCTGAGTCGATTTGTAACAACCA
TAACAAAAGAAATCTCTTTTTGCAGAAACAGCGTTCAAATGGGAAATTCATTGATTTGCCACAGATCGGAAGAGCACACG
TCTGAACTCAGTCACTCCGCGAAATCTCGTATGCCGTCTTCTGCTTGAAAAAAAAAACAACAAAAACTCCAACACAGCAA
CAAACAAGGTCGGTAAATACCTGCTCCACATTCCAAGCACACACTATCTCAACGTAGTCT
>M00285:128:000000000-BF978:1:1112:2867:10673_1:N:0:46
GCATTATCAAGAAAAGAACATAAATTAAACATATATTATAACACATTTTACAAGAAAGGATGACACAATTAGAACAAAAA
AAGTCCATTTTAGTGCAAAGTGGTCATAGTGTTGCTATACTGAAGTAGTTATTAGGATTGTGCAGGTTGGTTCAAAAACT
GAATGGTTGAAGGGAAGTAGCTGTCTTGAACCTAGCGGTGTGGGACTTCAGGCTTCTGTACCTCCTGACTGACAGTAGCA
GCGGAAAGATGGCATGGCCGGATGGTGGAGATCTTTGATGATGAATGGTGCCTCCTTGGT
>M00285:128:000000000-BF978:1:1112:2470:10673_1:N:0:46
ATCTATGTACCGCTATAACCTCTGATAGCCCTCCACACTATCCACAACACCCTCAACCTTGGTGTCATCAGCAAACTTAC
TAACCCATTCATCCACTCCCTCATCCAGGTCACCGATGAAAATCACAAAGAGTATGTGTCCCAGAACAGATCCCTGAGGC
ACACCACTGGTCACCGACCTCCATGCAGAATAGGACCCGTATTCTGGCCTTCACCCGAAGGAGGGTGAAGACATGGCTGG
ATTTGTCACCTTGTTCAAGTGTTTGTCAAAGTTCACGTCAACGATTCAGTGCCATTTCCT
>M00285:128:000000000-BF978:1:1112:22627:10676_1:N:0:46
ATACTTGGGCATTCATAAAGTACAGATTTGTACACACTGGAGAAAATGTATCTCCTTAGGCAACCAATTTCTTTACCATT
ATCAAACCAAAATCTCATCATCTCCAAGTCATAAGACTTTATACTCCCTCTCATATAAAGGGCCTATTTATGCCTGTCAA
TGCATTTTCATTGTAACTATGCCATTAAATGCAAATGGTGTTCATCAGTGAGAAAAGCTCAT
>M00285:128:000000000-BF978:1:1112:14720:10678_1:N:0:46
GATCTACACTCTTTCCCTACACGACGCTCTTCCGATCTCGACTACACGTTTTCCCTCCACGACTCGATTCCAAACAGAAC
TACACGCTTTCCCTACACGACTCGATTCCAAACCAAACCGGTAGAACCACAGCTCCGTAAAGAAGAAAGACAAAAACCGA
ACCCCAAAATCATGAGATTACTGCCAAAAACATAACAAGTCAGGCCACCCCGTCTGCAAACACACTCACATACAACATAT
TCACCGACCCCACCGCCACCGACCCTCAACGCTGCACAGTCACGTAATCAGACACGTGC
>M00285:128:000000000-BF978:1:1112:2060:10678_1:N:0:46
GGAGAGAGCCAGAAGCTTTAAGTTCCTGGGTGTTAACATATTGGATGCAATCATAAGGAAAGCATGCCAACATATTTACT
TTCTTAGGCGGTTAAGGAGGTTCAGCTTGTCAACAAACACTCTAACAAACTTCTACTGATGTACTGTTGAAAGTATTCTG
ACTTTATGCGTCATGATCTGGTACGGCAATTTGAACGTGCAGAAAAGTAAGAAGCTGAAGAAAGTAGTGGACTCTGCCCA
GTACGTCACGGACACATCCCTCCCCACCATAGGAAATATCTAAAGAAGGCACTGCCTC
>M00285:128:000000000-BF978:1:1112:21901:10680_1:N:0:46
AGAAAGCTCGTGGTCTACTGAATGGTAGTGATATCTTTCCTTCTGTATGCTTCAGAGAGATGGATAACCTACAGCAGGCA
TCTCAAAGCACTGGAGATGTACTACTAATGCTGTCTTGGCAAAATCTTT
>M00285:128:000000000-BF978:1:1112:24874:10680_1:N:0:46
TGTCTGCTGTCATTCTGACTGTATTCTGGAGCTGGATATCCCACAGATTACAATAAATAAATTTACATTTAATTACAGCT
AATTTACATATTTTCAATTCAATTAAGTTTACTGTATTTAATCATTTTAATCAATTTCTTGTCTTTTAGATATATTTTCA
TATTTTTAATGTGATTTTTAATAATTTTGTATATTCTTCAGGGTTTATGTATGTCAGAGACTTTGACAGCCAGTGAGCAT
GGCGTGCAGCTTAACCTGATGCATTATCAGTTCCCTGGCCCATGGCCACACATTAGGGGG
>M00285:128:000000000-BF978:1:1112:6834:10681_1:N:0:46
GTGGTGAAGTTTAGATCCATTTGTACGGTTGTGTCTTCATTATCACTACCCGGCATTTTTGTTCAGAAGCAGCAGGGTTT
TCAATCCGGTTACAGGAATTTACAATCCCACCGTGACAGATACTGCTAGCCAGACCTTGCTGAGAAGTTGTTAAAGGAAG
TGTAACGCAGGGTTATTGACCTCGATCATTGAACTTTGACACAGGTGTATGTCATAAACTCTGATGAAACGGAGAGCGGT
AGAAACGCTTCCACAAACTTACCACCGATGCCTCCTGACTTCCTGAGTTTTATCCGGTAT
>M00285:128:000000000-BF978:1:1112:27764:10682_1:N:0:46
GTCTCTGTATCAGAGAGAGAGCAGCAATCTGTGTATGGTAGAGAGCTGCAGTCTGTGTGTCAGAGAGCAGCAGTCTGTGT
ATCAGAGAGCAGCAGTGTGTGTGTAAGAGAGAGCGAGTCTGTGTGTGTGAGAGAGGGGGTGTCTGTATGAGAGTGAGCGG
GAGTCTGTGTGTCAGAGAGAGGACGCGTGTGTATCAGAGAGAGCCCGAGACAGAGCGTGAGAGAGCGTCTGTCTGAGTAT
GAGAGAGAGGGAGTGAGTGCAAGAAAGAGCAGCAGTCCATGCATCAGCGAGAAGCACAC
>M00285:128:000000000-BF978:1:1112:5715:10682_1:N:0:46
CCAGTAGAAAAAAAACCTCAAACAATTCAAGCTTCTGAAGTTATCCCCAGGATGCCTAGCTGATGTGTTTTCAGAAAACA
AGTTCCCTTCAGGAGGTGAATTTTGTGTTCAGTACTGGGTCAAAGGATGAATAGAGCAATTTTTCCAAATATTTCAGGGA
GAAGCTGAAAAAAGCTGTTTAGTGTGGGTTTGCTATAAGATGCCATCTTGGTAAGGAAGGTGAAGTGTATGCTAGAAACA
GCCACTCAATAATTATTACAGGAATGACTTACAATTAAATTATCAGCTTACACTCAATA
>M00285:128:000000000-BF978:1:1112:11920:10684_1:N:0:46
TCCAACACACACGACATAAAAATAGAATGAATTTGGATTTGATCTTGATTTAAAGTATACAAGTGGCACAAGAGTCAAAT
CAAGATAAAGAAGTGAGCAAGGGGACGGTGCGAACTCGGGAAAAAAAATAAAAGCATAGAATTCGCAGCCCTCACAGCAC
AGCGATTGCTTTTCCTCGCAGCAGCAAGTGGCACAGAGGAAGCGTGCTGGGCCCATAACCTAAATGTCGAAGGATCGAAA
CCATCCTCTGCTACTTCCTT
>M00285:128:000000000-BF978:1:1112:11105:10684_1:N:0:46
GAAAGGGCCTGTTACCACGCTGTAAATAAAATAAAATAAAATAAAATTAAATTAAATTAAATTATTGATGTGCTGTGATG
CTTGTATGCTCCATCTCTTCCTGTCACACTCTGTGCATTCAGCTGCTGTATACAATCGCTTTCTCTTTAACTTTCTAAAT
ATTGGAATCCTCACTTTGAAACTGGATTTTACCTCTTCCACTCCATAGTCCTCTCCAGGCCTGAGGAGATTCCTGAACTT
GGCAGCAAGCAGGTAACCTTTTCTATTTAAGTTCAGGGTTGCAGAGGACTGAGCCTCCAC
>M00285:128:000000000-BF978:1:1112:10011:10684_1:N:0:46
GCCTGGATTAGAGAACATGTCTTATGAGGAAAGTTTGAGCAAGCAAGAGCTTTTCTCTTTGGAGAAATGGAGGATGAGAG
GCAACTTGATAGAGGTGTGTAAGATTATGAGAGGCATAGATAGAGTGGACAGCTAGCACCTTTTTCCCACGGTGGCAATG
GCCAATACCAGAGGATATCTGTTTAAGGTGAGTGGAAGAAAGTTTAGTGGAGATGTCAAAGGTAGCTTTTTTTTTGGAAA
ACAGAAAATGGTGGGTGCCTGGAATGCACTGCTGGGGGTGGTGGTAG
>M00285:128:000000000-BF978:1:1112:8262:10685_1:N:0:46
TCCTCCTGAATCCCAAAGTCCTGCACGTTTGTGGGTTTGTTGGCCATTGTGTATTGGCTGTATTGTGCACATGATTATCA
GAATCTGAGGGAATTTGAAAGGAAATATGGGGAGAATAAATGATGATATGAATATCGTTAAGTTTACATGGGTGGTTGAT
GGCTAAGGCCGACAGTGGGCTGAAGAACCTGTTGCCATTCCGTATCTCGCTATGACCCCATTTCTATTATGAAAAATTGG
TGAGAGCTAACAAAGCATAA
>M00285:128:000000000-BF978:1:1112:20494:10686_1:N:0:46
TGGCCAACCAGAAAGGCTCCGGCCCGTCAGTGGAGCCGGCTGGCTCCGCTCTAAGTCCAGACCGGCAAATTGTGAACCGG
AAAGGCACCGGACTGTCAGTCGAAGCCGGCTGCCTCCGCTCTAAGTCCAGGCCGGGCAATTGGCCAACCAGAAAGGCTCC
GGCCCGTCAGTGGAGCCGGCTGGCTCCGCTCTAAGTCCAGACCGGCAAATGGTGAACCAGACAGTCACCGGCCGGTCAGT
GGAGCCGGCTGGCTCCGCTCTAAGTCCAGACCGTTAAATGGTTAACCAGACAGTCACCGG
>M00285:128:000000000-BF978:1:1112:16083:10688_1:N:0:46
AAATATTAGAATAGATTGGTTTAATAGGATTCTAGGACAGGCACAGAGACACTGAGACAAATGGTCTAATTCTCCAGCCT
AATATTCCCATTATCTCATCCAATTGTATTTCGATAGTGCTGTGACATTTTTTTTGCTTCATTGGATTAATGCACTGACC
AAGACAAACATATCTTCTTTGCCATGTTTTGACCAAAACTGAAAAACTGCTGTATTCCAAGCGAACTTCGTTAAGACATG
GTAA
>M00285:128:000000000-BF978:1:1112:27210:10688_1:N:0:46
GAGAAACACCTTCAGCCTCAACTTAGTGATAAGATTAAAATAGATTATCCAAGTAAAACATGCAGTCATAAAGCTATACA
TCAGGGAAACAGGCCCTTCAGCCCAACTTGACTGTGCTAGCCTATGGTAGTCCCATTTGCCTGCATCTGAAAAATGGCTT
CCCACGCCAATATCAGCTGAAGTCAATCAGAGATCACAGCTGATTTTTACTGCTGGACACAGGCCATCGACACCAAGCTG
TGATTTTGTTCCAAAT
>M00285:128:000000000-BF978:1:1112:25587:10689_1:N:0:46
TTTTGTGAAGAAACTGGAAAATGAATGGTTTTAGCTTATAAAACGCTGTTTTAGGCTAATCTGGTGATATAGCAAGATTA
CCTTTTCAGGGGTAATAGGTAAAGTTAAATGACTGTTACCAAACGACTCAGCAACATGAAATACATACACTACAACTCGT
TTCATGTAGA
>M00285:128:000000000-BF978:1:1112:8664:10690_1:N:0:46
CAAAGTCCATCTGCTGCTACTCAGTAACTGTAAGACCTGCAAGGTCAGGAGCTTGGATGACTTTGCTGTTGCACAACATT
GATGATTGCTTTGGGAAACCTGAGGTGCACTTGTGTTGCTCTTCAGAGAACATTCATACTTGCTTGAAAACTTATTTAGC
TTAAGGTCTTAAAGCAAGTGTACTTGGGCATAGATGATGGATGTCAAAGACTTGCAAGGGTCCTCGAAGAAGGAGGGATC
TAGTTCCCAGTTGGTAGAGTAGATAAATGGCAGATTGAATTTAATCCTGAAAAATGTGA
>M00285:128:000000000-BF978:1:1112:9232:10694_1:N:0:46
TAGAAATTTTAATATCTTTGCACTGTACTACTGCAAAACAAAATTCATATCATTTAAGACAGTGATAATAAACATGATTC
TGATGACCATCTCACTTGCATTGCAGCTGCCTTGGATGGGTTGAGACTCTGACTATCATGAAGGATCTAACAGGGTTCTT
TGCACCATCAGCCATTCATTCAAGGGTGGTCCTGCTTGTTTGAGACTTCTGGAGATGAGGCATTCTGTCAAAATGCTTTG
AAAATCTGATCAGAAAACAGGACATTCCATGCAGACCACTGTCTGATTAATGTGGTCAA
>M00285:128:000000000-BF978:1:1112:6824:10696_1:N:0:46
AAATGATATGAGAGTACCTGTCTTCACTACCTCCTTAAATAGTGCATTCCAGATTTCAACTACCCACTGGGTGAGGAAAA
TTATTTCTCAAATCCACTCTAACACTCCTACCTATTACCTTAAACCTAAGCCTACTCATCATAGATGCCCTTCTTAGGAA
AATGCTTCTCTTTATCTCACTTACCTATGCTCTTCATAGCTTTGTACATCTCAGTCAGATCACCCATAAAGCCTCTCTGC
TCCAATGTAAATAAACCCAGCCTATCCAGACTCTCCTCTTACCTGAAACCATCAATACCT
>M00285:128:000000000-BF978:1:1112:21266:10696_1:N:0:46
NNNNNNNNNNNNNNNNNNNNNNNNNNNNNNNNNNN
>M00285:128:000000000-BF978:1:1112:17279:10698_1:N:0:46
CCACATTCACACAGAGAATGCCTTCCATCATTTGTGTGGTACTATGTCAGTACAATATGGGAGGGTTCACTAAAGATCCC
ACAGCTCGCTATTGGACATCAGTGTGATGCTGAGAGCCATTGGAGGTGGAACACTGTATTCCTCCACCATCTCCACCCTC
ATGGACTGGCAGATTATTAACTCTAACACTGACATCATGTCAGGTGAAGGGCAATGGTTCAACAAGGAGCACAGAACAGC
ATGCCA
>M00285:128:000000000-BF978:1:1112:23238:10698_1:N:0:46
GAGGGGATCTGATTGAGACTTATAAGATTATTAAAGGTTTGGACAGGATAGAGGTAGGAAATATGTTCCAGATGTTGGGG
AAATCCAGGACCAGAGGGCATGAGTTTAGAATTAAGGGTATGCCATTTAGGACAGAAGTGAGAAGAAACTACTTCTCACA
AAGGGTGGTAAATCTGTGGAATGCACTGCCTCAGAGAGCAGTGGAGGCCAATACACTGGGCACTTTCAAGGAAGAGTTAG
ATAGGGGAATCAGGGGATATGGGGACAAGGCAGGAACAGGTTATTGAGGGTAGATGATC
>M00285:128:000000000-BF978:1:1112:2863:10698_1:N:0:46
ATACCAGAAATGTCAGCATAGATTATCTACTCAAGTCTCAACACTAGAAATTGAATTTACAACATTGGCGCAGACTGGGA
AACCATTTGCTATTCATGACTCTATCCATTGTCTAAGAGAAAGATCTAATTAGCTGCACTACCCCTCTCTTTCCCTATAA
CTTCCCTTACTTAACTCCCTTTTCAAAGTTATTCTTATTTTGCC
>M00285:128:000000000-BF978:1:1112:5586:10700_1:N:0:46
TTTATTATCATATACACAGGGCGCAATGAAATTTTTTGCTTGTGTGAAGTTTACTGAGTAAACAGTGTACATGGTAATAA
CAAATACTGAGTAAACGGTGTACATGGTAATAACAAATAACAATGATGGGCCCAAGAGCAGAATGGTGCAAAGGCTGCAG
TGCAAATTGAAGTCGAGTAAAAAGAAATGTTAAAGTGACAATAGTGGAATAACCGAGAGAGGTAGAAGGCAAGAGGAAGT
GAAGGGGGTGGCATCACTGGGAAGGGGATGTGACTGGACGTCTGGCCTTTCAAGCTCCTG
>M00285:128:000000000-BF978:1:1112:16279:10703_1:N:0:46
TCCGGGTCTGGAATAAAGGAACAGAGACCCGGGAGAGTGGAAACATAGAAACAGGTCAACAGGCTGGGACAGGAGTTCAG
GGAATGGAGGACTGGGTCTGTGGAGAAACCAACATCAGCCGCTCTCCCTCCACCAACTCTCCCTCCCAAACCTCTGTCAC
CCCAGCTCACTGCCCTCAGTCCGAGTCGGGATGGGTTTCAGGGAGTGACCCTGGGGAGCAGGGTTCCCTTCAATGGGCCC
ACCACTGATCCCTGAGCCTGCAGACCCTGCTGGGGTGGTGGTCAAACCCCGACCAGGTTC
>M00285:128:000000000-BF978:1:1112:19366:10703_1:N:0:46
GAGATATCTAAGCCATGTTGTGTAAGGATGTCAGGCTTCTTCCCCAAAGGAATATTTGTGAACTGATGGACTTTCACAAC
ACTTCTACAAATAGATGACCACCTTTTTTTGATAGGAGTTTTATATCAGCAGATTTAAAAAAGAAATAGCTTCAGATTT
>M00285:128:000000000-BF978:1:1112:23698:10704_1:N:0:46
TGGAGGCATAGATATTTCCATAAAACATAGAAAGGAGACAATTCAGCCCATTGACTTTATGCTGGCTCACAGAGCAAGCC
ATTACCCATATTTCATGTGCCCTCTTCTTCCCACATTCCCATTGACTTCCCCCACCAGATTCAATCATTCATGTGTACAC
CAGGGGCAATTTGCAGTGGCCAACAAACCTGCATGCCATGAGGA
>M00285:128:000000000-BF978:1:1112:21598:10704_1:N:0:46
GACGCTCTACCACTCTGTCGTACTGTGCATGTCTCTCTGTCCTCTGTGTGTTTCCAACTGTGTCTTTGTGTTACTCCCTC
TGGCTCTATCCTGTGTGTGTATCTTTGTCCTTTTTTGTAATCTGTGGCTCTCTCTTAGGGGAAGGGGAAATTTAAACTGA
G
>M00285:128:000000000-BF978:1:1112:3818:10705_1:N:0:46
AACCACTACATTGCTTTTACCCCTCTTGACTATGGTACCAGCTGCGGTGCCAATGTCCCGGTTGCCATGATCTCCTTCTG
TCAGGTCATCCTCTCCAACGGAATCTAAGATAAGATACCGATTCTCAAGGGGAACCGTTCCAGAAGAGCTTTCTACAAAC
TCCCTATAACTCCTATCTATCTCTTGCTCACTCTCT
>M00285:128:000000000-BF978:1:1112:15671:10706_1:N:0:46
ATTCCCCAGCAGTAATTGCCTTTGAGAAGGTGGCTTCTTGAACTACTGCTGTCCTCTGGTGAAAGAACTCCCACTGTGAT
GTTGAACTGGGAGGTCCAGGATATAGACCTAATGACATTGAAGTCATTGAAGTTATGGTGATGCACAATTTGGAAAGGAA
TCACAATATGATGCAATTCTCGTGCATCTAAAGCCCTTGCTGTTCTTGAAGAGAGAGATCATAAGTCTGGGATATGCTGT
CGGCATATCCAGGGTGTTGGTATTGGTTTATTATTGTCACTTGTACCTAAATACAGTGA
>M00285:128:000000000-BF978:1:1112:25011:10706_1:N:0:46
ACTGGAGATAGCGACTGAAGCAGAGAACACTTAACTATCAGTTAGATGTGTGGCTAAAAGGAGAAAAGGTAATGTAAACA
GGTTGGGCACAGGAGAGTAGAAGTACACTTATGTGGATGAAAGGACAACACAATTGGCTGTGTTGACCATTCTATTTCCA
CATCATATACTAGTTTTGCATATTCTATTGAATGAAAGTAATAGCCTCAGAAGGAATAAGGTTTCCCTACCTACTTCTTC
AGTTTTTCATTATATCTATTATTATTGTCCACTTGATTTGCATTTCCTATTACAAATTTC
>M00285:128:000000000-BF978:1:1112:22501:10706_1:N:0:46
CCCACCAAGGGAAACAGCTTGACCACATTCACTTTGTCCATTCCTTTCAACATCTTGTACGTTTCTATTAGGTCCCCTCT
CATTCTCCTGTACTCCAACGAGTACAGTCCAAGTGCCGACAGTCACTCATCATATGTAAGCCTTTTCATCCCAGGAATCA
TCCTAGTAAATCTCCTCCGAATCCTCTCCAAT
>M00285:128:000000000-BF978:1:1112:19873:10707_1:N:0:46
ACATATAGCCCAGACCCTGTAAGGGCAGCGAATTTCCTTCTCAGAAGGGCATTTGTGAACCAGATGAATTTTTACAACAA
ATTAGCAGTTTCATTGTGAGCCATACTGTTACGGGCCTTTAGTTCCACACTGACATAACTCACTGAACTTGATTTCCCCA
GATGAGATGTGTATTGCTGGATCATTAGTCCAGAGCTCCAGATAAGTAGTCCAATAGCATCACCATTATGCTACATCACT
TGCATGTAACACTACTTCAGGCTGAAGACCTTTTGAGTACCCACAGTTTTTTGATTTTC
>M00285:128:000000000-BF978:1:1112:12046:10709_1:N:0:46
CCAAGGATCAACTACGGGAAAACTATTCTATTGTATGTATTTCATGTTGCTAAGTCGTATGCTAACAGTCATTTGACTGT
GTCTCTTACCCCTGAAAAGATAATCGCTGAGATATCAAAAGATTACCGATTTGGCCAAAACAGAGTTTATTAAGCAGAAA
CCATTGATCTACGACTTCCTACACTCAACCCATGGAGTACCTATCGGAAAACGTTGTCGTGAATGTATTTCATGGAGCTG
AGCCGTTAGGTTACAATAATTGGACTGTATCTCTTACCTCAAATGTTATTCGCTGATAT
>M00285:128:000000000-BF978:1:1112:27279:10710_1:N:0:46
AACTAATGAAGGCAAGCATGCCATACGCCTTCTTTACAACCCCATCAACCTGTGAGGCCACTTTCAAGGAGCTATGGACT
CGGACCCCAAGAGCCTGGGAGGAACACACCAGGACAGGTAGAAGCTACTTCAGTGACACCGTATCATTTCAACCCTGTTG
ATTGAATCACCACTGTCCAGCCTCCATACAGACACCTCAAAATGTGTTACCACTGAGAAGGAATGCACCACATCTGTACA
AGGTGTGATCAACAGCAGAGACTGTGTATCACAACTGTTGTTACAGCTGTACAAGTCGTT
>M00285:128:000000000-BF978:1:1112:14646:10710_1:N:0:46
NNNNNNNNNNNNNNNNNNNNNNNNNNNNNNNNNNN
>M00285:128:000000000-BF978:1:1112:12559:10710_1:N:0:46
CATCCGATCTGCAGATAGGCTTAAACACTCATACAAGGACTTTGTAGATGTTGATAAAATGGTGACCTTCAAGAGCATTG
CAGACAACTAGCTGAAACTGATCTGTTACGAGTTCAAATCCACAAGTGAAGTGACAGCATTGAGAAATGATCTAATGGTT
CTTTCATTTCTAAGTTAGATTAACTTCCATCCTGAGGCACTATGGACAAATGCTGATCCCTTCAGTGA
>M00285:128:000000000-BF978:1:1112:14317:10712_1:N:0:46
TCCTTACCACAGAAAGCAGTGGAAGCCAGATCATTGGGGATATTCAAGAAGGAAATAGATAGATATCTAATTGGTCAAGG
TATCAAGGGATATGGAGATAAGGCAGGGATTTGGACTTAAAATAGGTTTTTTTTTCCTCTTATCCTCTTTTTTTTTCCCC
ATCCTCCCTTCCCTTTGGAGCAGACTTGATGGGCCGACTGGCCTGCTTCTGCTCCATTATCTTGTGATCTTGATCTTGAT
CTTGAATGTTTCTGGTCTAGGCCCTGCATCAGGACTGAGAGTGTAGAAGGGAGGTATACT
>M00285:128:000000000-BF978:1:1112:25483:10713_1:N:0:46
GCCTCTAAGTTGAAGTCTCATGCAGTTCTTTATATTGGTTCTATAGCCCTTTCTGGGTTTACTTCTTATACTTCATGGTG
CACTAAAGTTCAACATTGTCAAATTGTGTCCAGTTTC
>M00285:128:000000000-BF978:1:1112:15197:10713_1:N:0:46
TAACCGTGGAGTTCCTTCAAACGTTCTGGGATGTCCTGGGGGATGATTACGTCCTTGTCCTGGGGGAGAGCTTTGCCACC
GGGGAGATGCCTTTGTCGTGGCGGAGAGCTGTCGTGGTCCTGCTGCCCAAGAAGGGAGACCTCCGCCTGTTGCAGAACTG
GCGGCCGGTCTCTCTCTTGTGCGCAGACTACAAGGTCTTTGCCCGGGCAATGGCCAACCGTCTTGGCTCTGTCCTTCGGC
AGGTCGTACATCCGGACCAGAGTTACACTGTCCCGGGTCGGTCCATTCAGGATAACATCC
>M00285:128:000000000-BF978:1:1112:13875:10714_1:N:0:46
TACAGATTTGGAAATAAATAAATAGATACTGTGTTTTCTTTATTTGGTTAGATTATTGGAGGTGTTTAAGGTGAAGAGAG
ATAAATATTTGAAAGATCGGGGACAAAGGGCTATGGAGAATTGTACAGGAGAGTAGTTGAATCCAGCATTGATCAGTTAT
GATTATATTGAACAGTGAGGCAGGCTTGATGGCCTATTCTTTTTCCTATTTTCTTGTGTTATAGTTACAGACTCATAGAG
TTAAAAAATCATGGGAACAGGCCGTTTAGCCCAACTCATCCATGCTGACCAATGTGCCTT
>M00285:128:000000000-BF978:1:1112:2729:10714_1:N:0:46
AAAGATAATCCCTGACATAGCTACAGATTTCGTTTTTGGCTAAATCATCTTATCATTAGCTAAATGCATTGATTTTCCAC
TTTATACACAAAGCTTATAAAGTAGCTACAGGAAAACAATTGGAATGTATGTATTTCATGGTGCTGCGTCGTTCTGTAAC
ATTTATTTCACTATACCTCTAACCGCAGAAAATTTAATCGCTGCGT
>M00285:128:000000000-BF978:1:1112:19277:10717_1:N:0:46
AGATTGCTTCTGAAGAAAGCCGCTGCAAAAATGTTGCTGTCCTTGATGGACCTCAATAAAATAAAACTGCTTCAGATCTT
ACTTCTAACTCAATAGTATTATCATCAGTGATAATGCTATGGAATACTAAATCTTTAAATATATTACAACTATTTGCCAT
ATTGGTCAATTACAGAAGTTAAAAAGTCTTACCAATGGGCAGCATCAACTAGTGCTTCCACATCCTGCAATCTTCATAAG
TCAATTATTTATGTGTACTTTCATTCATCAATGCCCTGTGTAAACAAAGCTACTTTATT
>M00285:128:000000000-BF978:1:1112:10699:10718_1:N:0:46
ATCCTTGGATTGAAGATAAAAGCTATTATATAAACCTAAATTCAGGGGGATTGGGGTCACAAATGTGTCCAGACTGAGTT
ATTGAGTCATTCAGCACAGAAACAGGCTCTTTGGCCC
>M00285:128:000000000-BF978:1:1112:5990:10719_1:N:0:46
GTCCAGAAGCATTGTCTTGAAACATGGAAAATAATTGCCAAATTATAGTCTTAAGATTAAGTAGGAAAGGAAAAGAGAAA
ACTGCAGCTAAATATTGTGCATGCAGGAAATCATTATGCTCAACACAAGCACCAGTGACGTACAGTAGATAAGATTTACA
AAGAGGTTCTACTAAGGGAGTGTCAGCAGCTAGACCTATATTTAAAAATGCCATCACAACTTTTTATGATGCCTGGCTGA
GCAACATGCAAATTGATATAGGGTGATTAAGATCCCAGAGATCAAGCCAAAGCTCAA
>M00285:128:000000000-BF978:1:1112:25347:10720_1:N:0:46
CCTGACTACATTATGGGAAAAGGGTTTTATCAAGTTGGTCTCCCCTTTCTATACCATTGATTGGCCTAATTAATGTGGCT
AAAATGTATTTTTTTTCCCTATATTGACATGTCTATTTCAGGCTTTACTTGTTGATATTTCTAAACCCTTCCTTAACTCT
CTTCAGTCAATTATATCTCTTTACATCTGGAGTAATAAACATTTGAGATTAAATAAAGTTCAGAAGGTTAAAAAGAATGG
AAGTTGAACCTTACTTAATTTTAAATCTTATTACTGGGCAGTCAATCTA
>M00285:128:000000000-BF978:1:1112:10235:10720_1:N:0:46
CAGCAATGCCACACGTGTGGCTCCCTGGGCTGATACCCCAATCACATATTTACAACACTTGAGGGGCTTTCTTGCCTGAC
CCCACCCCCCCCCCTCCTGTGGGAGAAAAACCCTAGACTGACGTCCTTCCCCCCCGAGCCTTTTCACTTGCTTTGCCAAG
CTTAAGGGCGTCCCCCAGCACGTACTCCTGCCGCCCGGAATGTTCCGGTCGGCCAGATTCTTCTACCGGCACCCCACAGT
GCGGGGACACCAACAAGTTTGGGGGTGACCAAAGGGCGTCTTTCACCGGGTTGATGACCC
>M00285:128:000000000-BF978:1:1112:23929:10722_1:N:0:46
GCTCTTCCTCAAGCTTGTATTTGGCTTCATCAGTAGGAGGCCAAAGATGATACATGATGGAATGGAGGATTAAAGTGACA
AGCTTAGGGTCACCAATGCAGGCAGGTGTTCTGGAACATGATCACCCAATCTGCATTAGGCTTCTCCAGCATGGAGGAGA
CCACAAAATGTACAATTATTTAT
>M00285:128:000000000-BF978:1:1112:28706:10722_1:N:0:46
TAAGAGGGAGAAATGTGCCCACACACTCCTCATCCTGATGTATGCAGCTGCATCAGATTGTGCACAGACCCTGAGTCCAA
GTGCCACTACATGCTGTGGTTCTATCTGTCCATGGTGTTGCAAAGGATGGACCTGTATATGTTGCTGTGGGCATTCCAGT
CATTTGGGCCAGCAATATCATTTGTCGCTCGTAGTAAATTTTGTATCAAAGAATACCTTTGACCACAAGTCAATCAGGCA
TTGCTTTACATGGAATGTCCTCAAAGGCTTGTGGAAGAAGGAGAGAGTATTGGTTTATT
>M00285:128:000000000-BF978:1:1112:12205:10723_1:N:0:46
AATTTGGCTGAAACAGCGGTTCTAAGCAGAATACATTGATTCACCACTTTGTACTCTACAACTACGTAGGAACTTGCTAA
AAGCATTTGTAATGGATATATTTCAAGTCGATGAGTCGTTTGGTA
>M00285:128:000000000-BF978:1:1112:19480:10725_1:N:0:46
ACAACCACAGGCACACACACACACAGGCACACATGCGTGTACACTCACATGCACACACACACACACGCAAACACACATTC
AGACATACACACAGACACACAAATGCGTGCACACACACACAGAGCCACATGTGCATGCACACACAACAGACACACATGCA
CAGAC
>M00285:128:000000000-BF978:1:1112:28882:10725_1:N:0:46
TCTATTAGGTCCCCTCTCTTTCTTCTGTACTCCAACGAGTACAGTCCAAGTGATGACAGTCGCTCATCATATGTAAACTT
TTTCATCCCAGGAATCATCCTAGTAAATCTCCTCTGAACCCTCTCCAACATCAGCACATCCTTCCTAAGGTATGGGGCCC
AAAACTGCACACAGTACTCCAAGTGAAGCCTCACCAGTGCCCCGTATAGCCTCATCAACACTTCCTTGCTTTTAGATACT
ATACCCCTCGAAATAAATGCCAACATAGCATTCGCTTTCCTTACTGCCGATCCAACCTGG
>M00285:128:000000000-BF978:1:1112:16071:10725_1:N:0:46
GAACACGATCCTTTTATTCCCACCCTCTGTTTTCTGCCATCCAGCCAACTCTCCACCCATTCTGTTATCCTGCTGTTATT
CCGTGATCTCTCATCTTACTAATTAGTCTTTTGTGATGCACCTTGTCGAATGCCTTCTGAAAGTCTAAATACACTACATC
TACAGCCTCTCCCTTGTCCACCCTGCCTGAGATTTCTTCAAAAAACTCCAATAGATTGGTCAGGCAGGATCTTCC
>M00285:128:000000000-BF978:1:1112:25021:10727_1:N:0:46
GTTTCCTCCGGGTGCTCCGGTTTCCTCCCACATTCTAAAATACGTACGGGTAGGATAATTTGGGGGTTTAAAATGGGCGG
CGTGGACTCATTGGGCCGAAAGGGCCTGTTACCATGCTGTAAATAAAATTTAATTTAAAAAAAATGTAATACTCTGTACT
GTTATTGTTTCTACCTGTACTACATCAATGCACCCTGTGCTAACCCAATGTAACTGCACTGTGTAATGAATCGACCTGTA
TGATCGGTTTGTAAGACAAATTTTTCCCTGTACCTTGGTACAAGTGACAATAATAAACC
>M00285:128:000000000-BF978:1:1112:14010:10728_1:N:0:46
GATCTACACTCTTTCCCTACACGACGCTCTTCCGATCTGGTCTACACTCTTTCCCTACACTACTCGATTCAAAACTGGAC
TACACACATGCCGTGCACGACTAGACTACCTCAAGAAACGCTCGTAAATATACACGCGTACGTTCAATAACAGCACGTTA
AGAAGCAAAAGACAAAGTCAAAGAACTTGAAATCAAAACAGAAGAATAAATCGACAAACTGAATGATCGCCAGGAACGAA
ATGTAGACGTGCTCAACAAGACCAGGAGAAGGACAGCTAGAGTGAACAAACAGAACCAC
>M00285:128:000000000-BF978:1:1112:24637:10728_1:N:0:46
GGCAGTGTCTAGGAAAAGGGAAAGAGTTAACAATTCAACGTGATGATCTTTCATTCAGAAATGAGACAACTTAAGTTCCA
AAGAAGTGGGAGGGCCAGAAAGAAAAATAGCAATGTCTGCAAAAAGGCAGAAACTGGGAAACTGGGGTGATAGTGCTTAA
TGTTTTCTTTAAATCATAAGATGATCTATCTGAAGGAAAAGAATGAAAATAGAGGGGAAGCAATAGAAGAATAGGAG
>M00285:128:000000000-BF978:1:1112:18916:10729_1:N:0:46
TAGATTTCCTATTTGGCTAAAACAGCGTTTTTTAAATTAAAACCATTCATTTGCCACTTTCTACACATCCTCATGGAGAA
TCAACATGAAAACAGTTGTACTGTATGTATTCCATGTTGCTGAGTCGTTTGGTAACAGTTATTTAACTGTACCTCTTACC
CCTGAAAAGGTAATTTTGATATATCACCAGATTTCATATTAGGCTGAAACAGCGTTTTATAAGCTAAAACCATTCATTTC
CCAGTTCCTTAACAAAACACATGTGTATCTACATGAAAACA
>M00285:128:000000000-BF978:1:1112:8034:10730_1:N:0:46
GATACAGTCGAATAACTGTTACCAAACGACTCAGCACCCTGAAATAAATACAATACAAATGTTTTCCAATAGTTACTGTA
TGCGGTTTAAGTTGAAAGTGGCAAAGCAATGGTTTTAGCTTTTATAACGCTGTTTTAGCCAAATAGGAAAGCCTTTGCTA
TATCAGCGACTAGCTCTTCAGCGGTAAGAGATACAGTCGAGTAACTGTGACCAATCGACTCAGCACCTTGAATAACATAC
AGTACTATTGTGTTCCAATAGTTACTCCA
>M00285:128:000000000-BF978:1:1112:16866:10730_1:N:0:46
GAAGGCAAATAGTTTGTCGGCACTTAACATAAGAGGATCTGAGTACAAGATCTGAGAACAAGAATAAGGGTCTAACATCA
ATTATATAATTTTTGTTACTTTATCCAAAGAAGGGTTAATACTTGCTAAAGAAGACATAGAATGTAGAACAGTACAGTAC
AGTACGGGCCCTTCAGCC
>M00285:128:000000000-BF978:1:1112:16609:10731_1:N:0:46
AAAGACACATTATTGGGCAAAAACAGAGTTTTGAGTGCTTTTTCCATTGATTTGCCAGTTTTTTAGAAAAATACCATAGA
GTAACTATTCTAAAACAATTGTAATGTATGTATTTCATGGTGCTGAGTCGTTTGGTAACAGCTATTGCACTGTATCGCTT
AACCCTGAAATGTTATTG
>M00285:128:000000000-BF978:1:1112:19028:10733_1:N:0:46
CAAATGTTATAACCAGAAACAATTAAAGCTTTCTAATATAGTGTTAGTCATCTTTTCCTTCTACCACCTCCTTTACCCCC
ACTGTTAGTGCTCAAACACATTCAATACATCAGCACACAAGCATCTGCTGTCTCTGGAACATATTCAAAGATGCTGGTAC
CAAAAAGAAAAGCACATAACCACCTAACTTGCTTGTCATTTAAAAAAAGTGCCTCTTTTGGGTTAATTGATACAATAGGA
GACCATTGTATCAATCAGTTCTTCCCAATCTGGA
>M00285:128:000000000-BF978:1:1112:12071:10733_1:N:0:46
AATAAGGGTGCAGACCGAATATTGGAAGAAGCTGTGCAAAGCAGTTGGCATAGCTCTGTTTGTATAAGGGTCGGGTTCGT
TCCGAGAGACGCTTTAACCCGCTGAGACTGTGATTCTTTGGCAATATCATAGTTGAATTTGTGAAACAGAAAATCATATG
AAGCCAACGTAGAGTGACCCAGAAATTCAGAGCTCTCTAGCTGAAGACACGTCTCCTCAAGTTGGACAGAAATGTTTCGA
TTCTCGATTAGTGATGGCACCCATATCTTCGTTTCAACTTTGACATTAAGGGAAAATATT
>M00285:128:000000000-BF978:1:1112:15400:10733_1:N:0:46
GCCCGTGCCCAATGCATTGATGCAATCGTGAGGAAGTTATGAAAACTCTCTATAGAGGCACCATTGAGAGCAACTTAACC
CAATGTATCACTGTTTGGTTTGGAAGCTGCTCAGCTGCTGGGCTGAAGTCCCTCCAGAGGATAGTTAGGGCTGCGGAGAG
GATCATCCATCTCTCTTCCATCCATCGCAGACATATACAAGGACCGTTGTTTTAGGAAGACCAAAAATATAATGACGGAT
CCTTCTCACCCCTCCCATCATCTCTTTACAATTTTGCCATCTGAAAGGAGGCTCAAATGT
>M00285:128:000000000-BF978:1:1112:23882:10735_1:N:0:46
AATATATATGACAACAATACAGCACACAATTTTCATGTCAGCAGATGATAGGAAATCTTGCAGCTTATCAAACTGTGAGG
ATGATGATGACAGACTTCAAGAAAATAGAGAGAGGCTGATAGAATGGGCATACATATGGCTGATGAAATTTAATGCCAAA
AGATTTTATATTTGGTAGGAAGAACATGGAGAGGTAATATAAACTAGAGAGCATAATTCAAGAAGTGGTACAGAGTGTGT
GAGAAGAAACCTGTGCAAATATATGTATAAATCATTGAAAATGGCAAGGCAAATAGATA
>M00285:128:000000000-BF978:1:1112:4231:10735_1:N:0:46
TTGGATCCTGAGCCATGTGAAGAGAAGTTAGGGCAGATAACCAAAAATGTGGTGAAGGAGGGAATGTCTTTAGATGTGAG
ATGGGTACTTCGGCTTTGGCAGCTGAAGGCAGGGCTGCCAATGGTCAGAACTGGAATAATGCAGCACTCCCAGAGGATTG
TTGGACAGAAGTGCAAGCAGCCAGGAATTTGTAAATCGGGATTAATATTTTGAATAAGAAAAGTATCTTTTTTGTTAAGT
TCCATCCTT
>M00285:128:000000000-BF978:1:1112:26344:10736_1:N:0:46
AAAGCTAATCTAGATGAGATGCTGCTGGATACATTAAGTCTTGGTGCTGATGTGCTATGACCATGATCTTTCTTACCAAC
CAGTTCAAGATTTCTAAAGCTCTGTCAGTAAAGATACAAGATAGATACAAGATCTTTCAATAAAGCAAGTGGCCCGGATT
GTGTCCCTGGCCACATCCTTATATCCTGTACGGATCAGCTCACAGGGGTATTTCCAGACATTTTTAA
>M00285:128:000000000-BF978:1:1112:29287:10736_1:N:0:46
AAGTAAAATACAAATAGCATAGAGTAGGATCCCGATTATTTTACTGGAAAGAATATAGGACAGTAGCATCAAGGTGCCTT
CAGTAATTGATTACACCGCTTGAAATGTCAAGGTAGTTTTCTTTCTCTCGAAAATTAAAAACAATAATCAGCTTGCAGCA
TAAACATATTCTGTTTAATTTTGATTGTGCTTCCACATCACGATCACTGTTAATTCATGGATATTGCCACTTCGAGTACA
ATAAGCACAAGATAATATTCATTGTGCACCATCCATTAAC
>M00285:128:000000000-BF978:1:1112:9813:10737_1:N:0:46
AAACCACCCTCTGACTTATCCCCTCAACTACCCACCCATTACCTTAAAGTCATGTTCCTTTGCCTTGAGTATCGGTGTCC
TGGGTAAGTTTCGCTGTCTGCCTACTCTATCAATTCCTCCTAATATCTTCTCTACCTCTATTATATCTCCCTTCATCCTC
CTTTTCTCCAATGAGTAATAACCTCGCTCATTTAGTCTCTCCACATAATCCATACTTTCTAATCCAGGCAGCATCCTTGT
AAGTCTCCTCTGCACCCTTTCAAACGCTTCCAAATCCTTTCCATAGTGAGGCGACAGAAC
>M00285:128:000000000-BF978:1:1112:11825:10737_1:N:0:46
GTGGGTTCTTATTTCTAACTATCGATAAGATCAATACCAGAGGCCATGCATTTCAGGTGAGAAGGAGTCAACTGAAAGGA
GATTTGGGCAGCAAGAGCATTTTCACACAGAGTGTGATGGCTAACTGGAATGTGGTTCCACAGACAGTCTTGGAGGCATT
TTAAAGTCTTGT
>M00285:128:000000000-BF978:1:1112:26530:10740_1:N:0:46
ACTGGAACATACGAATCCCTCTGAAGTTCACTCATTTCCGGTCTCTCTCCATTTACATAATCTGCCTTTTGATTCCTCTT
TTTGCATGACCTCACACTTCCCCACCACAGGGTAACCAGAGCGTGTATTTCCTTGTCTTCAGGTTTTGTGAAATGCATAT
AAATGTTGAGAGATGTGCTGAATGATAAGTTAAGTGTTTGCAAAGAAGCGAAGCTGTCTGTTTTTTAAAGTGGAACTTT
>M00285:128:000000000-BF978:1:1112:5572:10741_1:N:0:46
GGGGGCCAATATCCTTGCGGTTAGGTTTGCTAGAGTGGTTGCGGAGGGTTTAAACTAATTTGTGAGGGGGCTTGGAACCG
GAGGAGTAGGGCAGGGGAAGAAGGGGATGGGGAAGAGTTGGATCGAGCAGGTAATGAGGTTTTGGGGAAGGAGAAGCAGA
GTACAGGCTA
>M00285:128:000000000-BF978:1:1112:20096:10742_1:N:0:46
CCAGAGGAGATGGTGGAGTCAGATACAATTTGAAGAGACGTTTAGACAGGCATTTAAATAGGCAAACCGTAGAAGGATAT
GGACCTAAGGCAGGGAAATGGGATGAGTGTAGACGGGGATAAAGGTCGGCATGGATATGGCAGGGTGAAGTGCCCATTTC
TGTGTTGTGTGACTCTGTGTTTTACTAAAGGAAACCAAACTCCTCTCAGCAACTGAATTCCCTTTGTGCCCCTTGGATAG
GATAGAGCA
>M00285:128:000000000-BF978:1:1112:28884:10742_1:N:0:46
CAGGCCACAGTGGGGCTGAGGCTTACATGTGATAAGTTTGAGTTTGGGGGCAGCTGGAGGCTCTGAAAGGAGATGTGTCT
CAGCAGCACAGTGGATCCGCACCAATGTGCCTGGGCAGGTCAGCACCGTCACACTGAGTACAGGTTAGGCCCATGGACTG
GGTGACTGTCTTGACTGTGGAGGAGGACAGACTGTGAGATGGGTCTTGGCCTGGGGAACCTGAGTCAATGGAAAAAGAGT
CACGATGACCAGCCATCCGTAACTGAAGAAGAGCAATGTGAGAGGAAACT
>M00285:128:000000000-BF978:1:1112:12361:10744_1:N:0:46
TTAACACCATTTACCATTTTGTTCCTAAGTGTATTTGTAATTTTTCTGAAACATGTATAATTCTGTAATGAATGATGGTA
CAAGCTATATCATAGCTTTTTTATGGAAAGCATGCTGAATTCACGGATAAAGGCTTATTGCCTTATTTACTTTTAACTAT
TCATATCATTATTGCAGAAAGAAAGATATCTTCTGCTAGGTTGAAGTTTACATTTTTTTTATATTTAACATTTACTGGCA
TTAGTTACACAAAGTTAGCACAACAGTAACAATGCAGCCTTTAACACA
>M00285:128:000000000-BF978:1:1112:19140:10748_1:N:0:46
CTCGGTCGCTGAGGGAAAGGCCGAACGTGCGGATGAGGAGAGCCTTGATTCGGGCGTACCTGTCCTCCGTCGGTGGCTGG
CGTAGGAAATCGATGATGCAATCGGCCGTGTCCTGGTCGAGGGTGCTGACCACGTAGTAATACTTCGTGGCGTTGGCTTC
GATGCCCCTGACGCTGAACTGAGCCTCCTCCTGTTCAAGCCAGACTTGAGGCTGTGAGGTCCAGAAAACCGGGAGCTTGA
GTGCCACGGCGTTGTGGGAGTCAGTATCCATGATTCCAGATGCCGTCTGGAATCGTCGGG
>M00285:128:000000000-BF978:1:1112:27712:10748_1:N:0:46
AGTAAAGTTATTTCTCTTTAAATCATCCTACATTAAGCAATCCAGTCAGCCCCATTCCTGGCTCTTTCCCCATAGCCCTG
CAAATTCTTCTTTCAGATTCTCATCCAGCTTTCCTTTGAATGTTACAGTTGAATCTGCCTCCACCACTACTCCAGTAGAA
CTTTCCAGACTTAATCCCTAATGCATGTAAAAACAAAGTTTTTCCTCCCTAACATTTTTGGTTCTTTTGCCAATCGCCTT
CAGTTGATGACCCTGGTTCTTGCTCCCTCTGCTCTTCCTTAGG
>M00285:128:000000000-BF978:1:1112:8880:10749_1:N:0:46
CAAATCTCTGGTGTTGTTGATGCAATAGGAATGACTTTGCCTTTGCAAACTGAGCCATGCAATCAACCTGTCGTCTCTCC
TGCTACCAGATTAAGCAAATTTTATTCCTGTGTCTGCTAAAAACAGTCATCACCCTGTTGAGGTGACTGCATGGTTGCCT
CCCTCTTCAACTTTTAAAGAGACAGTCCACTCAAAAAAATATATGGACTAGTTGGAGATTTATGAAATATTTTCTGCATT
TTATGAGGTGATGGTGTTGTTTATCATGTTTTGTAAATAAATCTTAGTCCTCAAATCATC
>M00285:128:000000000-BF978:1:1112:9538:10750_1:N:0:46
AGCATCCTTGTCTTGATCCTGAACAGGAACCACTCCTTTAACTATATGTGCCCTTTTATAGTATCTGGACATTTAGCTTG
AACCCACCACCATAACCCCAGCCCTTGGTAGACCTTGCCAAGTAGAACAGGATAAAAGCAATGAAGACCTTGAACCAAAG
AAGAATTGTAGTTACCAGCGAAACTAAGAACCATAGTGCATGAGAAAACTAAACACGAGAGAGGCAATTGAACTGCTACT
TGCAAACACAACCCCCTAATCCAAAGAGGCATTGTCACCAATATGTTTTCATTTGCCAC
>M00285:128:000000000-BF978:1:1112:23984:10753_1:N:0:46
AGTAATAAAACTGATGCCCTGTTTCACTGTGGGTTGAATGTAAATATCCCACGATTACAGTACTCAAATAAAAGCAAGGG
GATTTTCCTGGTCAAAGGTTCTACTGCAATGAAAATTACTTTTACCACTGCTCTTCTTGTAACTTGACTACCAC
>M00285:128:000000000-BF978:1:1112:20881:10753_1:N:0:46
CTAGGATGTTAAAGTTCAGAGACAATTATGTAATGACGTTTGATTTATGTGTTATTTTATGTTGCTGTATAATAACTACA
AGCACTGTCTAAATGTGCCCTCATTTTAAGCATCATCACTGTGCAGGGATAAAGTGACACTGGCTTTGCTGCACAGCCTT
CTATGTCTGACCTGGAAAGGTTGCTACTGTTGCACATGTTAATGCATTTGAGTGTAACGTTGTTGCCTTTGGAAACCATA
GCCTCACTGCAGCAGACAACATGAT
>M00285:128:000000000-BF978:1:1112:25562:10755_1:N:0:46
CCTGCATCCCAAAAACATACGGGTTGGTCAGTTAATTGGCTGCTGTAAATTGCCTTTAATGTGTAGTTGAGTAGTAGAGA
CTAGGAGGGAATTGATGGAAATGCGGAGAGAGTAAAATAGG
>M00285:128:000000000-BF978:1:1112:27860:10755_1:N:0:46
CTAGGTTAACAGAGCAGCATTAAATTTTGTGTATATTGTTACACTGGATTTGTTGGTAGATTTTGGCATGTTGGCAAGTT
GCAAATTCTCACAGCTCTCAGCATGTAGTATAGCAGGTGTGATTTTTGCAGACAGTTCTAAAAGAGACATCCACAACATG
AGCAACACTCTTCCAGCTCCTGGGGAATGATACTAGTGAA
>M00285:128:000000000-BF978:1:1112:24444:10756_1:N:0:46
TGGATGCGTGGTGGGTATTTGGAAGTGCTTGTATTCCTGAGCCTTACTATCAGCCGTGATATGAGAGCTCAGAGGAATGT
GAAACACTGGTGAAGGTAATGTGATAAGTTGCTGCAGTGTATTGTACAGCTGATGTACATCATAGGTTGTATGCCACTGT
GGGATAGATACAGGTACAAAAATCGTGGTCTGCAATTAGTTTGATACAGGGGTTTGCTGGGTTGTGGATTGACCTGACTT
ATGGAAATCCAACTTTACACAAATTCTCCCAAACATTTTTAAAGTACTTTTTTCAATAC
>M00285:128:000000000-BF978:1:1112:21539:10757_1:N:0:46
ACGGGTAGGTTAATTTGTGGGTTTAAAATGGGCAGCGTGGACTCAGAGGGCCGAAAGGGCCTGTTACCACACTGTAAATA
AATAATTTTTTTTTAAAAAGTGACTCCAAAACCAAAAAAAGTTACAAGATCATAGCTACCCCATAAAGCATTGATGCTGT
CAACAAAGTTGTGTTGTATAGTTGTTGAAGAAGTTTGAAAAATCAGTCTGCCTTTGAGTTGAAAATATTTGAGTCATCTC
TCCACAGCAGCTCTTTTGTTACTCTGTG
>M00285:128:000000000-BF978:1:1112:12174:10757_1:N:0:46
CCCACAAGGTGCATACTTATTCTTATCTATAACTATATTTAAACTTAAGGAGTTGCAGTCACTGTTCTCCCACTAAAAGG
TCAGTCACCTGGCCAGGCTCATTACCCAACAGCAAGTTCAGTATGGCCCCTCCTCTCGTTGGACTAGCTACATACTGATT
TAAGAATCCCTCCTGGATGCACCTAACAAATTCTACCTTGTCTAAACCTTTTACGCTAAGGATGTTGCAGTTTATATTTG
GGAAGTTGAAGGTCTCCATAACAGCAACCCTATTAGATAAGGATAGGTATGGGGCTAGCG
>M00285:128:000000000-BF978:1:1112:6001:10759_1:N:0:46
ATAATGGTGACGGTGGTGCAGCGGTCAGTGCAACGCTATTACAGCGCCAGCGACCTGGGTTCAATTCCCGCCGCTGTCTG
TAAGGAGTTTGTACGTTCTCCCCGTGTGCCTGCGTGGGTTTTCTCCGGATGCTCCGGTTTCCTCCCACATTCCAAAGACA
TACGGGTTAGCAAGTTGTGGGTG
>M00285:128:000000000-BF978:1:1112:8790:10760_1:N:0:46
GATCTACACTCTTTCCCTACACGACGCTCTTCCGATCTCGACTACACGCTTTCCCTCCACGACTCGCTTCCAAACAAGAC
TACACGCTTTCCCTCTACGGCGCGCTTCCGAACTAGACCGGAAGAGCGTCGTGTAGGGAAAGAGAGGAGACGCGACAAGT
ACAACGAGAGACGACGCACAACAAAGTGTCACAAAGAAAGGACAGCAGCACACGGAAGTCAGGGAGACAATGAGAAAAAC
AGTACGTCAAAGCACGCCGACACAGCACATCGTAGAGACTCTGAGGGCAAACAACGTG
>M00285:128:000000000-BF978:1:1112:26636:10762_1:N:0:46
GGTCTGTCCAAAGAAGATCTAAATAGAGTGAGATAAACAAGGATAGAGGAAAAAAAAAATCAGAATGTGATCAGATAGTA
GAAATCCAAAGTAAAAAAAAGATGCAAGATATACTCAGCAGTTTGGGTAGCACCTAAGGTGAGGGAAAAAGTGACTTAGT
ACTAAGGACTGGTGAGACCTCAGAACTGGCCAGTTCTGACACAAGCAGGAAAGGCTGGCTATTTGAAATTGTTGAATTCA
GCATTGAGTCCCGAGGACTGCATCTTACCTAGAAGATAGATGAGGTACTGTTCCTTAAGT
>M00285:128:000000000-BF978:1:1112:8374:10765_1:N:0:46
GCTGCTGTGTTGGAAACCTGGCATGAACCCCTGCCTTCTCCTGCCCTCAATGGTAACAAGCTCAATCATGGCTCATGGCC
ATTGAGCTTGTTACCTTTGAAAAAACTCTGGCTAGGAAGAGCTGCGCAGAGATGGGGAGACAGCAGTTTCTATCACACCC
AAGAGGAGGTGACGAGGGAGACCACAGGATCTGAGC
>M00285:128:000000000-BF978:1:1112:18726:10765_1:N:0:46
ACCAACAATATACCAGATAGACAGGGGTTCCAGGGGATTGAACTGAGTACAGTTGAGATTACTATGGAGAAGGTGCTAAG
GAAGCTAAGTGGATTAAAGACAGATAAATCACCCGGACCAGATGAGGTGCACTCTCGGTTTCTGAAGGAGGTGGCTTTAG
AGATTGTAGAGGCATTAGTGATTATTTTCCAGGAGCCAATGGACTCCGGCATGGTTCCAGAGGACTGGAGAGTATCGAAC
GTAGTTCCACTGTATAAGAAAGGTGGGAGGCAGCATAAAGGTAATTACAGACCAATTAGT
>M00285:128:000000000-BF978:1:1112:13470:10766_1:N:0:46
TGCTGAGGTCAAGAGGATTTGAGAGCTTCAATTTCCTGGGAGTGAACATCACCAGCAGCTTGTCCTGGTCAAATCACATA
GATGCCATGGCCAAGAAACCTCACCAGTGCCTCTACTTCTTCAGGAGGCTAAAGAAATTTGGTTTGTCCCCTTTGACTCT
CACCAACTTCTATCAATGCACCATAGAAAGCATCCTATCTGGAGGGAAATAAACAGTGAACATTTTGGGTCAAGATGTTT
ATTTCCCTCCATAGATGCTGCCTGACCTGCTGAGCTCCCCCAGCA
>M00285:128:000000000-BF978:1:1112:24282:10767_1:N:0:46
TGTGCATTCAATCAGCTACTGATTTCTACCATGTTAACCAGAATATCAATGACATGAATAATAATTCAGAATCCAAATTA
ATCAGAATTGTGTCAGAAGGTTCCTATGTAATTTCAGTCTGTAACCTGCAGGTTTATCTAATAACTATATGAAAGGATTG
TGTGCTCTTGAATAAAAAATAAATCAATTAACATTTGCTGTATGAACAGTAGTTATTGGGAAAAGTTTAATTTTCTAAAA
AATATTGATTTCACAACTTTCAAGATTCAACTAGTTTTCTGCCTACACAATGTTTATAAT
>M00285:128:000000000-BF978:1:1112:24340:10768_1:N:0:46
TGACTGGTTGCATAACAGACTGGTATGGAGGCCCCAGTGTGCAGCATCGCAAGAGGCTGCAGAGGGTTGTAGACTCAGCC
AGCTCCATCATAGGTACAACCCTCCCTGCCATTGAGGACATCTTCAAGAGGCGGTGCCTCAAGAAGGTGGCATCCAACAG
TAAGGAGCCTCACCACCTGGGACATGCCCTCTTCACGTTACTACCATCAGGGAGGAGGTACAGGAGCCTGAAGGCCCACA
TTCAACGATTCAGGAACAGCTTCTTCCCCTCTGCCATCAGATTTCTGAACAGTCCATGA
>M00285:128:000000000-BF978:1:1112:21051:10769_1:N:0:46
CGCGCTGCTACGCTATCGTGCTGCGTTGTGAACGAGTTATGTTGCTCACGTTCCATTTACCTCATATCCACCAATGCTGA
TCTTGATGGAGACGTCCAGAGGCTGGCTGGTCACCCCACCCACAGACTTGACCAGTGACATGAAGAGCAGTGGGAACCAC
ACGATGCAGATCAGCAAAGCAATGATGAGACCCCCCATCCCGTATTTCACCAACATGTTCTTCTTCTGGCCGACTGCCTG
AGGATACCTCTGAGGAGAATGTGG
>M00285:128:000000000-BF978:1:1112:9119:10771_1:N:0:46
ACCTCCTGGAAGTGAAATATTATGTCCTCACCTGAAGAAAGAGACCATTAAAATGGATGAGGCTTACTGTGTAAAATACA
ACCAGCTCTGCCATAATGCAATAGTTGCGTTCCTAAGAAACCTCATGTTATTGAAAATTGCCTGATAAGAACAATTATTT
CAATGGGGAAAAAGGGA
>M00285:128:000000000-BF978:1:1112:21786:10771_1:N:0:46
CATGGTAGCAGGTCCTTATGGCCCAACGAGTCCACGCCGCTCATTTAAATCCATGTTAACCTACCTGTACATCTTTGGAA
TGTGGGAGGAAACCAGAGCACTTGGAGGAAACCCACCCAGACACGCGGAGAATGTACAAGTTCCTTACAGACAGCGATGG
GAATTGAACCCCGATTGCTGGCTCTGTAATAGCATCATGCTAATTGCCACACTACCATGCTGTCTTCCACACTGATAATA
ATAGCTACCTCCTT
>M00285:128:000000000-BF978:1:1112:28356:10771_1:N:0:46
AACTTGGATTTAATGGGAGTCACGGAAAACCCAATTCTAATCGCACTGACGTGGATCACAACTTGATCGTCTGTTATTGG
CTTGCAAACCAGATCCTCAACATAATCACTCGTGTGTTTTGAGAGGGT
>M00285:128:000000000-BF978:1:1112:11630:10771_1:N:0:46
TATTAACCTCATCAGCCACCTCCACAGAACTTGTGTGAAAATAGGTCATCCTCAATCCTTTCAAAGAAGCAATGGAAGGT
GCCTTCATTTTATCATCCGGCATTTGAGCTGAGCACCCATTCACAATGAGCACACACCAGCCATTGGCTCCAAAAGTGCA
ACTTTCATTTGTCAGACTGTAAACACACACTGCCTTGGAAATTA
>M00285:128:000000000-BF978:1:1112:2130:10772_1:N:0:46
ATGTTCCGCAGGGGTCGGTGTTGTGGCCCCTTCCTTTTACCTTGTATATTAATGATTTAGCCGAAGGGGTTAATGCGTTT
CTGGCTAAGTTTACGGATGACACTAAGATTGGGCGGGGGGGGGGGTAGTGGAGAGTAGTGAGGAGACAGGAAAGTTACAG
AGAGGCTTGGAAAGTCCTG
>M00285:128:000000000-BF978:1:1112:2202:10772_1:N:0:46
ATGTTACAGTCCCTGCAATGGAACAATTTGGCTGGGATTCAGTCTCTGAGATTTTGCACACAGAATGGCCATTTATGCAA
AGCACAGGAAGGTGTTCGTGGCACTGCAAGATGGTGAGGATCTGCAAGTTTGCAATTTAAAGTGAGGCAGGATGGAAGGG
TGAATCCTTCTGTAATAAAGTGAGAAATAGTACGCAAGAAATGGTTTATGGCAAGGTGGTACAAATGGGTACATCAGGAA
ACTTGGTAAATATGACAGAACAAAAGAGTCATTTAACAAGTGAGCATGTTTATCAAAGTC
>M00285:128:000000000-BF978:1:1112:15783:10772_1:N:0:46
AGGAAGCAGGAACCCAATGCAAATAGTTGGATTTGATGTATTTAACGGTTCTAAGTCGATTGGAAACAGTTATCTGACTG
TACCACTTCGCACTGAAACGCTAATAACAGATAGATTAAAAGTTTTGTTCTTTTGCTAAAAGAGCGTTTTGAAAAAAGAA
TAGGTTGATTTGCCAGTTTCTTCTCTAACACTAAGTTGAAGCTGGATGCAAGCAGTGGTATTTCATGTAGTTGATGGTGC
TGAGTCGATTGCAAGCAGTTATTTATTTGTATCACTACACCCTGAAACGGTAATTGGAA
>M00285:128:000000000-BF978:1:1112:19804:10772_1:N:0:46
ACAATCAATCCCATTCCAGCCAAATATTTTAACTATAACTAACTTCTATCAAGTTAATTGTGTTACAAAACACAAGAGCA
AGAGTGGCCAATTTGGCCCTTCAAGCCTGCTCTGTCATGGTTGGATTTCTTCCTCAAAAAAATTCATTCTTCTGGACTAT
CCCCATATGCCGCAATTCCTTTAATATTCAGAAATCT
>M00285:128:000000000-BF978:1:1112:22078:10772_1:N:0:46
CGCTGCTTTTCCACTGAAATATTGAAACCAACTCAAACTTTGCGGCTAATTCCCACTTCATGACTGGGCTGGGAAGCGGG
GTGATCTCGGGACAGGGAAATCTTTTCATTTTCCACAGGAGGGGCTGGGAAATCCGGCGATGTGATCGGCCCCACAAGCA
CAGTGAGACCAGTCTCAGCCGCCCGGCCCTT
>M00285:128:000000000-BF978:1:1112:6639:10773_1:N:0:46
GCCACCTTCAGTGAGATTCCACCACTGGACACCTCTCGCTTTCTCCCATCCCTTCAGTGTTCTGAAGGAACTGTTCTCTT
CATGACTCTCCGGTCTGCTCTTCTATTCCCAGCAACCACTCTCCTTCTCACAACCCCTTCCCAGTCAATTACAGGAGATG
CAGCACTGGAGTACTGTATGTAATTATGGTC
>M00285:128:000000000-BF978:1:1112:14779:10774_1:N:0:46
GAAATACTTACTTTATAGCAGCATCATAGGCACATAGTATTAGAAACAAAACATTCACATGAAAAACATAAGTTAAGCAT
AAATTTTACTGAATTACACAAGAAAGAACACAATTAGAACAAAAAAGTTTATTATTGTACAAAATATTAATAGTCTTGCT
GTACTGAGGCAGTGATTAGGGCTGTGCTGGTTGGTTTAAGAACCGAGTGGTTGAAGGGAAGTAGCTGTTCTTGAACCTGG
TGGTGTGGAACTTCAGTTTTCTGTATCTCCTGTCCAATGGTAGCTGCGAGAAGATGGC
>M00285:128:000000000-BF978:1:1112:14388:10775_1:N:0:46
ATTGACCTGTACGATTGGTATGCAAGACAAGTCTTTCACTGCACCTCTGTACAAGTGACAATAATAAACTAAAACCAAAA
CCAAACTCCAATATTTATCTCCCAGTTAACATTACAACAATGAACAATTATCTGCTCGCTATCATATATCTGTAGTTGGG
AGCTTGCTGCCCTCGAATTGAGGGTCAGTTTTCCCACACTACAGCTGTGACCACATTTTAAAAGGTTACAAAGCATTTTG
GAGCTTCCTGAGGTATAAGAGGCGTGATATTGCAAGATTTCCTTCATGCAGATGAAGAGC
>M00285:128:000000000-BF978:1:1112:12172:10776_1:N:0:46
TTTCCAGTATGTTAGTTGTTGTTACTTTGGGAGAGACTGTTACCCTCAGCATGTGGGACAAATATACCTTCATAGCCCTT
GCAGTGTTTGAAAGGCAGGAATAAGAGCCTGGCCTTCCACTGGCAACTAACTTCTAGCAAAGCCCTGACACTGGACGGGA
GTCATGATCCACCATAATTTTCCTCCCTCAACTCATTCCAAACCACTGCAGAGAGCATCAGCCAGATCAAGTGTGCTGCA
GTGCACCAGGAACAACAAACATTTACAATGCCTGAGCATGGTGCAGTGATTCAGTGCCAT
>M00285:128:000000000-BF978:1:1112:22297:10776_1:N:0:46
TGTAATACCTGAAGTTAGAGAAGTAGAGAAATGCCTTTTGAAGTATGTAAACTGAAAATTGGTAACAATTTTTAACGGAA
TTGGTAATCATGGTTATAAAAGTTATGTTTTCTATTTATAGCAGTGGAGTCCAACGCTACAGGTGATACAATGGATGGGC
TAGAATTTTATCATAACTCACTGCATTAGCTATGTTACCATT
>M00285:128:000000000-BF978:1:1112:14241:10778_1:N:0:46
TCCTCACAATAGTCTCGGTGAGGTGTGAGACCACAGCAACACAGTTCCATTGATGCAGCACCTTTAAAACAGCCAAAAGT
ACGATGAAGGTGATCTCCTGGCCTCACGTTCGACCTCATCGTGGTCCTTGAACCTCACTGCCTGCCTGCCTGCCCTGCAC
CTTCTCTGTACCTCTAACACTCTATTCTGCATTCTGTTCTGCC
>M00285:128:000000000-BF978:1:1112:5596:10779_1:N:0:46
ACTCCTTCACCTCCTTATATTATCTCCCTTCTGTACTCTCAGTCCTGATACTGTAAGTGAGCCTAACAACAGACTGCTTG
CTGATGCCATACTCCACAAAGTAGCCTTGACACTGGCAGACGTTTTGTTTCATACAGCTAGGCTCACTGTCTTTTAGTTT
GATGGATCCCGTGAAACTTGACCAAAAAATGGACAAGTGTCACACAAGAATGAGATTTTGTAATATTGCAGCACATGACA
ATAGGATGCA
>M00285:128:000000000-BF978:1:1112:28072:10779_1:N:0:46
GTTGTCCAATGACCCAACAGACAGAAGATTTTGCTACCTGAGGATATGTCTCCTGCTGGGACAGAGGATGATTCCTTGGT
GCGTTCTCCAGTTGATGATCTATTGATCTGATCCTCTGTGGAAGTCTCTGGGTCTGGAATAAAGCAGAGGCATGAGAGAG
TGGAACTGCTAACAGGGGGAGATCAGGGAATGGAGGACTGGATGTGTGGAGAAACCAACATCAAACAGCCTCCGTGCGTA
CAATTCTCCACAGTCCTCCTCCCATTTTCTGTGAAACCTCTTCATGAATCTGTGACCCAC
>M00285:128:000000000-BF978:1:1112:28039:10781_1:N:0:46
CCCTCATGCTTTGAGGTGCCTACTATTTGTAGTGTATACATGAGGACGGGGATCACTGCTGCCTGATAGATAATGAGCTG
TGTGCCAGGTCTGAGGTCTTGATTATCAAACACTCTTCTCTTTAGATAGCCAAAGGCTATGGTGGCATATGGAAGGTGAT
GATTAATTTTGTTGAATGGAATGAATGTTAAAGACCTTTCGACTTGTGCCAGAAAATGACAGGTATTGTTTATGGATTAA
GGTGTTGTGTTTCTTGATACAGAGTGGGCAGTCACTGACAAAGCCGCAGTATGTAGGT
>M00285:128:000000000-BF978:1:1112:16467:10782_1:N:0:46
ATTGAAGTTCAGTCCAAGTCCTTAAATTTCCTTTTTTAGGATGTGGAATTTTTCTGGACAGTTTGTCAATTTTTTCTGGG
TCCACTGGTTGGTGGTAAGCCTCTTGCCTCCTTTCATAATCTCCATTCTCATTCTTGCTTGCTTTGATTGCCTTTGTTTT
TATTGGAACAAGTTGTGACACGGCTGCCAGACCAATTCTCTCATTGCTGTCAT
>M00285:128:000000000-BF978:1:1112:11513:10782_1:N:0:46
NNNNNNNNNNNNNNNNNNNNNNNNNNNNNNNNNNN
>M00285:128:000000000-BF978:1:1112:24680:10784_1:N:0:46
GGAACATAACCAAAGCAAGTAATTAGCATAACTGCTATTTTTCAAATACTTTTACATTGAGCATCTTTTTAAAATTGTTA
CTATTATTTTCATCATGTTGATACAATTAGTATTCAGGAAATGAAAACATGCAGATACATGATTATCTGGATGTATAATT
AATCTATGCTCTATGGATGATTTGCTTGTTTCAATGATTTATAAATCTCTCAGATATGAATCTGCTGCATTCTGTGTACC
TTTTGTAACATTTCTAATTAAACTGCACAAAAGCAAAATGAAAAGCATAATGGCCCGTG
>M00285:128:000000000-BF978:1:1112:13020:10784_1:N:0:46
CATACATCAGAAAATAATTTATTATCTTAAAATGTTTGAAATCAAAATAAGTGTTAAGATGCTGCCCAATTGCACTGTTA
TTGCATTGAAGATTTCATACACACCCGTATACAAATGCATTTGAACATAAAGCTGAGCAAATAATCATTCTGGAAGACCA
GCTTAATTAAGAGTGCAATTTGTACTTGGATTGCAGAAGTATCC
>M00285:128:000000000-BF978:1:1112:14788:10787_1:N:0:46
TGAAGATCTGAGCTCCAGAAACAGATGTGTCTTCGTCCAAGCTGTTCCAGTACAGTTACAGCACTGTCATCTACTTAACA
TTATGGAAAATTGCCCATGTATGTTCAGTTCACAGAAAGCAGGAAAAATCCAATCCAGCTGATTACTGCCCAGTCAGTCT
ACTTCCAATCATCAGCAAAATGATGGAAGCTGTTATTGTCAGTGTTATCAACTAGCACTTACTCATTAATAACCTACTCA
TCGATGACTGTTTTGGCTTTTTTGAGGACTGCTCAAGGCTGCATCATAGCCAAATGTAAT
>M00285:128:000000000-BF978:1:1112:19158:10787_1:N:0:46
CCATTGGTTTAGAGTTTAGTGAAATGAACAATAACTCCCAAGCATGTTATACTAATTAAATAATGTCTCACATCAGTCAT
CCAAACTAATCTTTCATTACTATCATACAGTTAGTTAAACATACCAACAGGTTCACTTCTAGGTAATCTCTTATTTCTTT
CATGTGACTGGTATACATCTCCAGCTTCTTAACAACCAGCTCGGCAGCCTGGGGAAACAGGGTCAGAAAGAGAAGTTGAA
GACCAATGCTGTCACGTTACTTTTCTCTCTTTGTTACGT
>M00285:128:000000000-BF978:1:1112:8553:10788_1:N:0:46
TCATGGAACGGAGGAGGCTGAGGGGGGGACCTGACTGATGTATACAAAGTTAAGAGAGGCACAGATATTGAGAAACTTTT
CCGCTTAGCAAAGCTGTTCATGACTAAAAGACATAGGTTTAAGACTTGAAGTAGGAGATTTAAAGGAGACGCAAGGCAGA
ATTTTTCCACCCAGAGGGTGGTTGAAACCTTGAACTCACTGCTTGAAGGGGTGGCTGAGTGTGGAAAATGAAATTAGTTT
TAATAGGTATACTATAGGTATATTAGTATACCTATCTATACTGATTTATAGAAGAGACAT
>M00285:128:000000000-BF978:1:1112:24330:10788_1:N:0:46
AGAGTCCTTTAAACCTTGAACTTGGGTCCAGTATTTAGACTTCTCAACATGGCCAAAGTTCTCACCTTCCACCCCACCTC
AGGAGCAGCTGCACCCCTGGCTGTTTGTCCAAGAGCCCAACAGAGGAACCCAAGGAACCCACCAATCCAGAAGCAGATCC
ATCCAAGCATCTGGCGGCTTGGTGATTGGCAATAGCGGGACCAATTGTTTCACTTCACTGTGAGTCAAGTGCTGGAGTCA
CTAGGCAGCCAGTACACAAGTGTCCAGCTCGTAATCATTACTGCCTTAGGCTGCC
>M00285:128:000000000-BF978:1:1112:10545:10789_1:N:0:46
TCCCCTCGTAATACAGGCCAACATTCCATTAGCCTTCATCACCGCCTGCTGCACTTGCTCATTCACTTTCAGCGACGGAT
GAACAAGGACTCCTAGATCCCTTTGTACCTCCCCTTTACCTAATTCCACACCATTCAGATAATAATCCGCCTTCCTGT
>M00285:128:000000000-BF978:1:1112:2454:10789_1:N:0:46
GATCTACACTCTTTCCCTACACGACGCTCTTCCGATCTGAACTCTATTCTTCCCCTACCCGCTTCCAATCCGATCTAAAC
TCTTTCCCTTCCCTACGCCCCTCCGATCACAACCACAACCATCCCCGCACCGACACACGTCCGAACTGGAAACCACCATA
GACCCCCAAGCAGGACGAACCAGCACAACCAGAAGCATGCATCACCCTCGAGTAGGGCGCAAAGAGCGGACCCGCGGCAC
ATCGCCGAGGATGTACACGGACAAGACGACACAGACGATTAATAGCTGAAGTCACGAGT
>M00285:128:000000000-BF978:1:1112:12195:10789_1:N:0:46
TTAGCTACTGGCATATTCAATATTGAAAAAATGTACTTGCAGTGCAGAAAGAAAGTTTCTGCAGGCAGCAATCTGCCATT
GTAAGTTGGCTTTGCAGCAGTAGCAGATTAGTCATTTTCAGGAAGGAGGCTTTGTGAATTTAGGATTATCAGAATATACT
GATGATTACAGTGTTTCAGCATGCTGTGTAAGTAATGATCATTGGAACCTGTGTCTTCATTACTTGTT
>M00285:128:000000000-BF978:1:1112:12940:10790_1:N:0:46
CTTGCACTTTTTTGAAGGGATTCTGCACTATCTGCTCATTGCTCAGACTTTAATCCTCTCTCTATATGCAAATAGTTTGT
AAATTGTTTCCTACTCTTCCTGGGTACCCATTGTAACGAACAATAGTT
>M00285:128:000000000-BF978:1:1112:26368:10791_1:N:0:46
CTAAGGAGAGGCCGGACAGGCTGGGACTGTTTTCCTTGGAGCGAGGGAGGCTGAGGCTGAAGGGTGACCTTATTGAGGTT
TATAAAACCATGAGGTGGATGGTCACAGTCCCTTCCCCAGGGCAGGGGAGCCTGAAACTAGAGGGCACAGGTTTAAGGTG
AGTGGGGCAAGATTTAACGGGCGCCTGAGTGGCGGTGGGACTGGGGAACGACCTGCCAGAGGTAGAGGCAGGGTCAGTTA
CCAGGTTTAGAAGACATTTGGACAGGTTCACAGATAGGAAAGGTTTCGAGG
>M00285:128:000000000-BF978:1:1112:18872:10795_1:N:0:46
TTCTTGTTCTATTTCCTCACAGGTAGCTTGTGTGAGCTACTTGTTGATGCCAGTGACTTTACTGCACTTTGACTGAAGTC
CAAAGAGCTGCTTGGGTCCTCCCGCCCCTTGGAGTGGCAATTGGCAGTGTGAGGAATCACCGATTAACTTTTAATGAAGA
TAAAAACCTACTCTATGTAGACAACCTTCTTCACTATCCACAACACCGCCAACT
>M00285:128:000000000-BF978:1:1112:9362:10795_1:N:0:46
AACATGAAAAGCCTGATTTAAACAGCCTGTTGGAAGTTTTAAATCTTAACTGTAAGGGACTTTTATAAGTATGACCAGTT
TATCAGGTTGTGGGTGGAGGTGACAATGGTCATGGGTTGGTAACCAGAGGACACAGGTTTATTGGCAAAAGAACCACAAG
AGAGACTAGGAACTATTTTTTACCTGCAGAGTATTTGTACGGTACTTAGTATTTGTTATCATCTGGAACACATTGCCCAA
AGGGGAGGAAAACAGATTCAGTAATGGCATTGAATAAATATTTGAAAAGAAAACAAAATG
>M00285:128:000000000-BF978:1:1112:14565:10796_1:N:0:46
TACCTCTGCCTGTTCCTCTTTTGAAACCTCTAAACCCCGGAATATCCAGCAGCCATTCCTGACTTGTGACAGCCAAGTCT
CTGTAATGGCCACCATGTCATAGAGCGTGGGTAAGTACGTGGAACTATGTTCATTAGCCTTATTCCTGATACTCCTTACA
TTAAAGTAAACACACCAGCCCATCCAACTGACTGCAATTTTGTCCTTTCAACTGCCTGTCCTTCCTCAGTCTTTC
>M00285:128:000000000-BF978:1:1112:10485:10798_1:N:0:46
NNNNNNNNNNNNNNNNNNNNNNNNNNNNNNNNNNN
>M00285:128:000000000-BF978:1:1112:18354:10800_1:N:0:46
NNNNNNNNNNNNNNNNNNNNNNNNNNNNNNNNNNN
>M00285:128:000000000-BF978:1:1112:4371:10800_1:N:0:46
GGTAGATGTCTTCAGTTAAATGCACGTTGCACAATGATGTGTTTCTTTATTTTTTAATTTGTTACAGGTTTTCAGTCAAA
GCACAAAATAGATGATATGTAGGAGGCTAATTGCAGTCTGAACCTAAATGTATTTGTTAAGCGGTGTCTTTTACAGAGGC
T
>M00285:128:000000000-BF978:1:1112:14758:10800_1:N:0:46
TAACTGCCATGTATTGTATGGATGGTACACACTGCAGCCATTGTGTGCCGGTGTTAGAAAGAAAGATTGTTCAGGGTGGT
TGATGGGGTGCTAGTCAAGTAAGTTTCTTTGTCCTGAAAAGTGTCAATTTTCTTGAGTTGTTGGAGATGCATTCACCTAG
GCAAATGAAGAGCATTTCATAACCCTCTTGTGCTTTGTTGTAGATGATGAAAAGTCCCTGAGTTCCTTGAAAAATGTTAT
GGACAAG
>M00285:128:000000000-BF978:1:1112:5328:10801_1:N:0:46
GCTCTGGCACAGGACGCGGTGGACGTGTCCGCCAGCGGCACTGCGTCTGGCCACCTGGTGAACTAGTCCACCACAGTGAA
AATGTACCTGGCGCCCCGGGACACTGGCAGCGGTCCCACGATGTCCAAGTGAATATGCCGTAACCTGCCAAGCGTAGGCT
GAAAACGCTGGAGGGGAGCCTTCACGTGCC
>M00285:128:000000000-BF978:1:1112:16348:10801_1:N:0:46
GAGAGATGAGTGGACTAGGGAGTGACAAAGAGAGTGGTCACTGTGGAAAGCAGAAAGTGGAGGAGAGGGGAATCTGTGAC
TAGCAGTGGGATTACTTTGGAGCTGGCAGAAATGAGAAGGATGATATGTTGGAGTTGGGAACTGAGCAACTTTGCATCAA
AAATAAATTGGTGTTTTGGTGATGTAGAGAGATTA
>M00285:128:000000000-BF978:1:1112:8099:10803_1:N:0:46
GCTTCTGATAACAAATGGCCACAAACCGATCAAAGGTGAAAGCGACGGTGAACCAGACAGAACAGTCGGTGGCTGCGTAA
AGCAGGACGGCGTGGATATTACACACGGGAATTAATCTCAGGAAAAGAAACGCTTTCCAATAAGCAATCGGAATCTGCCT
CAGTATCATGTCGAGGACAACGACCAATAGATCCGCCGTTGCCATGGCCACCAGGTAGAGAGTGACGCCTTTGGTGAGAC
CGCACTTTCCACGCGAAAGTACCACAATA
>M00285:128:000000000-BF978:1:1112:11636:10803_1:N:0:46
ACTGCGCCGCAGTAATTTTCACTATCTACTTTCTGTGATCGAAAATATAAGGAATTTAGATCTTCGCCAAAACGTGGAGA
AATTTAAATTAAATTTTTATTTTTTTTAAATGTTTTAATTCTTTTTTTTAAAATTTTATTTACAGTTTGGAAACAGGCCC
TA
>M00285:128:000000000-BF978:1:1112:21168:10803_1:N:0:46
GATTCAAAAGGAGATGGCCACAGGGGAAAACAGCAACAGCCAAGTTTGTGGATAAGAACATAACAAATAGAAGCAGGAGT
AGAACGTACAGTCCCTCGGCCCTGCTCCTTTCAATAAGATCATTGCTAATCTTCTACCTCGGCACCACTTTCCTGCACTT
TCTATATCCCCTAATTCCCTTGATATTCAAAAATTTATTGAACATACTCAGCAATTGAGACCCTTCATCTGGACACTTTG
TTTCAGTCCAGATGAAGAGTCTAAACC
>M00285:128:000000000-BF978:1:1112:23685:10804_1:N:0:46
TAACACAAAAGCACACAAAAAAAAACAACACAAAACACTAAAAAAAAAACTAACAAAAAACATAAAGCACCACGGACCAG
GGAGTGGCCGCAGCAACCGAGTGCGCTGCCATTTTTTTTCTAGCAGCTCAAGATTGGGCATCCATGAAACACTGTGGGTC
ATCGGCAGCCGCAGAATTGTACTCAACTATGATCTTGCACTGTACTGCTACTGCAAAACAGCAAATTTCATGTCATCTAA
GTCAGTGATAATAAATCTGATGCTGATTCAGTCTCCTGGCCTGGCATATCCCCTGCTCT
>M00285:128:000000000-BF978:1:1112:22671:10806_1:N:0:46
TTGGGTTTGTTTTCCCTGGAGCGGAGCAGGTTGAGGGGTGATCTGATAGAGGTATACAAAGTTATAAAGGGGATAGATAA
GGCACATAGTAAGAATTTTAGCCTCATGTTGTGGGTGTCTAAAACAAGAGGACACAATTTTAAGGTGCCAGGTGAGAGGT
GTAGAGGAGGTCTGAAGGGGAATTTTATCACAGAGAGTGATCGGAATCTGGAACGTGCTGACTGA
>M00285:128:000000000-BF978:1:1112:12730:10808_1:N:0:46
AATTATCACTAATTGAATTAAGAACAGAAATTGTTAACTGAACGTAGGAGTGATCATGGCAACACTACCTTCAGAATCTT
TATTCACTTTAATGGAAAATACTTTACACACAGGCAACGTCGGTACCGATAAGCATATTTTCATGTATATTTTCCTTACA
AGCATCTCGCACCATTCAATAGTCATAGCTTCAATCCTGACCTTCAGTACTGTCTGTGTGGAGTTTGCACGTTCTCTGAC
AGTGTGGATT
>M00285:128:000000000-BF978:1:1112:8117:10809_1:N:0:46
GATGTCTAATGAGTAATGGGATAGGTGGGAAGGAACACTGTGATTGGATGGCTTAATGAGCACATTTTGTACAGAGTTTC
GGCTGCAGTTCCCCTTGACCTTTGCTCTTTATTGACCAATCTTGACACTTCATTTTTCACATTCTTCCAATTATCACTAG
GCTGGAGTGTGGCCCTATCCCCACACTGATTTCTGCACCCCCCCCCCCCCACC
>M00285:128:000000000-BF978:1:1112:19887:10810_1:N:0:46
ATTTTCCACTTTGCCACCTGCATGAAGCACACATGGAGAAAGTCCACATTTCAGCCAATATTTTTTATTTCCTTTTCCTC
ACAGTGAAAGGAGCATTATTTCCTGACGTCCAATAGAAATTTATTCTCCATTCCAATAGCAGGCAGGTGACTTTCTTAAA
AATACATTTGATCCCTCGCATCATAACTCTTTCTTTGCAATGTTGGGTTGACATCTCATTACTGTTTGACTGATTAGGAC
ATGTTGTGAA
>M00285:128:000000000-BF978:1:1112:25305:10811_1:N:0:46
CCACTGACAGGAGGAAGAGGCCTGCCAGAGACATGAAGACCAGGTGCCTGGAGATGGCCACCAGAGCCCACAGTAGACTT
GGTGCCTGTTCCTGCATTCAGTGCCCTGTTTTCTTTAACAGCACAGGAGGCTGCTCATTGGGTCCATGTTGGCAGCCGGC
AGAGCAATCCCATTCCCCTTCCCTTATTGCCTGTCCCCCTCACAACTTCTCTCTCTCACGCCCATCAACTCCCTCTTTGG
TCCTCTGCCACTCATCTGCACTAAGGAGCAATTGACATGGTCCCAGATGGTCTAATGACT
>M00285:128:000000000-BF978:1:1112:11901:10811_1:N:0:46
CGCTATACAGCCATTGCAGTATTTGTGAATGAGAATCTCTGTAGGCACAGATGCAGTCAATCTGCATACAACAAGTTCCA
ATAAAAAACACTTAATAACCAAATAATCTGTTTCAGCTGCCAGAGGAAGTGGTTGAAGCAGGTACAATAACAACTTCTAA
AAGACAGTCAGACGGGTACATCAATAGGAAAGATTTAGAAGTTTAGGGGCCAAACACTTGCAAATGGTACTAGCTTGGAT
GGGCATCTTGGTCAGCAATGGACAAGTTTGACTGAATGGCTTGTTTGCATGCTGTATAAC
>M00285:128:000000000-BF978:1:1112:15868:10812_1:N:0:46
CTCTTTGTCCTCCTCCCCTTCCTGGATCCATCCACCCACTACACACACAGTTCACCCACCCCCTCATCTGCTTCTTGTTC
CAGCTGCCATACACCTCTCCCCTAATGGTTCCCATACCCACCTCCTTTACTAATCAGAGTTCAGCACTGGTAGCTGGTCA
CCCCCAACAAGACAGAGTCTGACTACATACCTTTTGACAGTCAATGGTACTACCATTGCCAAGCCC
>M00285:128:000000000-BF978:1:1112:7186:10812_1:N:0:46
TGTAGAAATCAAGGAAGATGAGATCATTTCTCTGAATACAGTGTTTGCTTGATCTGCCTGGTGCACAGATGAGCAGCAAA
TTGAGAGATATGGCAGAGACTCAATGGTACCTTGACCTCCATGGAGAGAGCAGTCCAGGCATGAGAGCGTGGTCAAAGAT
CTCCTGCAGAATGTCACACACCTTGACGATGACAGCCATTGAAAACCACACTGTGCAAATACATTGATCTTTAGAGAGGT
CAAGGTGGAATGCGCTGCCTCTGAAGATTCTCAGAGAGTAGACTCTTTGCTG
>M00285:128:000000000-BF978:1:1112:13247:10815_1:N:0:46
TAGATCATGGGAGAACATTCCATTCTAGGATCAGTAATTTTGGACTAGAATGTTATGCTTGGATGGGGAACCCTATACAA
TGGCTTCGAGTGGGATGTAATTGGCTGGAAGACTATATTTGGAGACATGAACTGTGAAAACAACATTTTATCATTTGCCA
TGAATGCACAAGAATTAACCTTGGGTTCTCAGGGACACACTGTGGGCAGGATATGTTTGAGTGATAATATTTTAGTGTCG
GCAGTTGTTCATTTCACATGACCAAACATAATATCTTATATGGCATCGGCAGGCACAATC
>M00285:128:000000000-BF978:1:1112:28868:10815_1:N:0:46
AGTGCACAGTCGTCACTGATCTCATGATGGAAAAACCTACTTTGCAGACATAGGACAGAGAACAGTACAGAACAGGAATA
GGCATTTAAACCCACAATATTGTGCGGACTTAAATATTTCGGTCATAAAATACTGAACTGCACGATACACTTCTGCTTCG
ACAATGTCCATATCCTACCATTTC
>M00285:128:000000000-BF978:1:1112:7253:10816_1:N:0:46
TCACCCCGGACTCAGAATAGGTTCCAATGATCTAATAACCTCAGACCCTATCCCCTGCATCAGTACCTCAACCAGTCATT
CATCTGCTGCATTGTACCATTCCTGCCCTGAAAGGCACGTGACACCGTGAGTGATTCATGGATTGCTCGCTTGCAGGTCC
TGATCATCAGATTCTTCCTCCAAAATGTCTAGTCATTGCTCATGACCTCTTCCCTTCGTCTACCTTTGTCATTGGTGCAA
CGTGCACCACGAACTACGGCTGCTCACCTTCCCCTCGAGAATATTTTGCAGTCGCTC
>M00285:128:000000000-BF978:1:1112:14290:10817_1:N:0:46
ATTTAACAATGCGAGAAAAAGAGGGAATGTCCCGGGTGGGTGGGGTCTTTGATTATGCTGGCTGCTACACCAAGACAACA
AGAGATAAAGACAGAGTCCAAGGAGGGGAAGCTGGTGTCCGTGATGCGCTGGGCTGTGTCCACAACTCTCTGCAGCTTCT
TGCGGTCCTGGGCAGCACAGCTGCCACACCAAGCCATGATGCATCCAGATAGGA
>M00285:128:000000000-BF978:1:1112:17102:10817_1:N:0:46
TCTCGATGTTAAACGAAAGACCTATATTATTACTAATCTGATATACTGTTATTATGTAGAATGATAATTACTAACATCAC
TAACTATATGCGCGGGTAATACTTTTTTGAAAAAAAAATTCTGTTTGTGTTGGAGGTGTTACTAAGTAGCTTACTTAGGC
AAATATCCCTTTAAGATGGGACATTGTGTGTGTGTGCAACGTGTTGCGTCAACAGAATATGGGACTAACGTGATGAGGTC
ATTGCAAGAAAGAAAAAGATAAGAGAGAGAGAGAGAGAGAGAGAGAGAGAGAGAGAG
>M00285:128:000000000-BF978:1:1112:6819:10818_1:N:0:46
TTTATCACTGATAACCATTGCATAGCCTCTGTTTACCACACTCAATCTTCTCCAAATTAAAAGATGATTTAAAGTATGTT
GGACCTTGTACAACTTGGATTGACCATTTTTTGGATTTAATTTTTTCTAATTCTGTGACCTTTCAGTTAAGTTGAAAGAA
ACCAAATGTCTCCATACACGTGAACTGTCCCACATTTAACTGCATATGAAACAGATGTTTTCAGACACTGCAGGGTTTTG
GGGGGGGGAGGGAGG
>M00285:128:000000000-BF978:1:1112:19901:10821_1:N:0:46
CAGTCTGGTATCCTTATCCGAAATACACTGGAGCCTTATAATGGAGGGCAAGAGTGCAAAGAGGTGGTAGGAGGTATGAG
AAGATTCGCATATTACGTTTGTGACTT
>M00285:128:000000000-BF978:1:1112:3536:10822_1:N:0:46
GGCTAAAATAGCGTTTTATAAGCAAAAACCATTGATCTTCTACTTTCAACACAAAACAAATGGAACAGCTACAGAAGAAC
AATTGTAGTTTATGTATTGCATGGTGCCGAGTCGTTTGGTAACAGGTATTTAAGTGTTTCTCTTACTCCTGAAGAATTAA
TTCTTGATATAACAACAGATTTCCTATTTGGCTGAAACAGCTTTTTATAAGCTAAAACCATGCATTTGCCACTTTCTACA
CAAAACACATAGAGAGGCTACAAGAAACAATTGCAGTGTATGTATTTCAGGGTGCTGATT
>M00285:128:000000000-BF978:1:1112:12912:10823_1:N:0:46
ACGTCCATAATAACACTATGCTTCTCCAAATGCTCATACATCCTGTCCCTAAGAATCCTCTCCAGTAGCCTGCCCACCAT
TGGCGTAAGATTCACTGGTCTATAATCCCCATTATTTTATCCAGAGTTTTATCCAAAACCTTTCATGGCCTCAGTGG
>M00285:128:000000000-BF978:1:1112:15872:10826_1:N:0:46
TGAAAGTGGCAAAGCAATGGTTTTAGCTTTTAAAACGCTGTTTTAGCCAAATAGGAAAGCCTTTGCTATATCAGCGACTA
ACTCTTCAGCGGTAAGAGATACAGTCGAGTAACTGTGACCAATCGACTCAGCACCCTGAATAACATACAGTACTATTGTG
TTCCAATAGTTACTCCATGCGTTTTGAGTTGAAAGTGGCAAATCAATGGACTTTGCTTTTAAAACGCTGTTGTAGCCAAA
TAGGAAAGCCTTTGCTATATCAGCGACTAACTTTACAGGGGTAAGAAATACAGTCGAAT
>M00285:128:000000000-BF978:1:1112:11125:10827_1:N:0:46
GTTAGCCCTGAAGTGTCGTTTGAGTTTCGAGTGGAACATTTGGATTTCGTGATTCCTCTCTAATCTCTCTCTTTATCTAT
GTTTTGTCTTCGGTGGACGGTGCTTGTGAAGAAGCCTTTATTCGTGTCACCTTACGGCTTATTGAACTGAACTTTAAGAA
CTAATTCTTGGACTTGGAGTTTAGGAATTCGGCACGCACACACACGACGAGTAGTTTTGGGGTTATAGTTTAAGATTCTA
ACATTTTATTGTGTACTAATATACTAAATTTTTATTCTTATTT
>M00285:128:000000000-BF978:1:1112:8940:10828_1:N:0:46
TTCACTGAGCTTTCATGTGTTCCCTGATCGCCCCTTTCCATTTTGAGTATTCATGAACCAATGATTTCCACAGGTCAGCG
AGGTTGATATATCTCTTTAAGGAGGCTTTGAGAGCATACCTGAATCATTTCCTCCACTCCCCCTGGTAATGCTTTGCCAC
AACAAAGATC
>M00285:128:000000000-BF978:1:1112:12047:10829_1:N:0:46
GCCTATCGGAATTATGCTGTCCCTCAGAGTAATTGCACTTCCCAACTGATTTTCCCTATAACCTATTCTCTCTGATGGAG
GGTCTTGTTCTGAAATGTCGACTGTTCATTTCTCTCTATAGAGGCTGCCTGACCTGCCTAGTTCCTCCAGCACTGTGTGT
TTGTGTTGCTCTAGATTTGCAGCATCTGCAGAATCTCTCATGTCTCTGCACTTTCCCATCAGCTGTCTCTTCTCCCCCTT
CCTCTCTCCTCCCCCCCCCCTCCCCCCGCATCCCTCACCACACCCCTCTCGTCACTACAC
>M00285:128:000000000-BF978:1:1112:11431:10829_1:N:0:46
ACGTGAGTCAGGGCACAGATTATTTTATGTTTTGTCAGGTTAGTCACGACCTTCATGAATGTGGGCTAAATGCCTTGATC
CTGTTTCCTTGTTCCTATGTATCAAAGTGTGTCAATTATTGGGTTTTAAGGAGGAAGCACTTGTAGTAACATTAAACATA
AATGAAGAGAAGCAAGCGCAGATTGAATTAAAAGTTAATATCCATTGACCATGTAAAATTAGTTGCCTAGAAATTCAGTG
TTAAATATTCTTGAAGTACTATTAACTTGTTGTGCACCAACATTTTTCTTTCTCCAAGGG
>M00285:128:000000000-BF978:1:1112:21409:10829_1:N:0:46
ATGGAGTATCTACAGCAAAACATTTGAAGTGCATGTATTCCATGATGCTGAGTCGTTTACTAACAGTTATTGAAGTTTTC
CTCTCCCCATGAATCGTTGATCGCCCATGTAGGAACAGATTTCCTACTTGGCTTAAACAGCGTTTTATAAGGTAAATGCA
CGGATTTTCGACTTTCTACATAAATCACATTGGTATCTACAGG
>M00285:128:000000000-BF978:1:1112:27527:10829_1:N:0:46
CACAGGAACAGGCCCTTTGGCCCACGATTTTGTGCCAAACTAATTAAACTAGTAATTCACTGTTTCTCTCAACGTTACTG
AAAGCAGCCAAAGGGCTGCACGCTGCAGATCCCTCCCCATCCCCAACCAAATTATTATGTCCACAGCCTGGTCCC
>M00285:128:000000000-BF978:1:1112:9972:10830_1:N:0:46
AACAAAGCTGTCACTTCATTTATTTGACATACTGCTTCTATTATTTAAATTAGACAGAGTGCCTGAAAGGGTAATTTCAG
GAAAATTATTTAAACAATGTGGTAAATGAAATATCAGCGTTAGCTAATTATGTT
>M00285:128:000000000-BF978:1:1112:16828:10830_1:N:0:46
CCAGAACCCTTCCCTAAGAACCAACATTTTCTTCAGCCACTAGTCTTTTTATTTTGCCTCACATGCTTGACCAAAGCAAT
TCAAGGGTGCTCATCTAATGGCCACCCCAAGT
>M00285:128:000000000-BF978:1:1112:19747:10830_1:N:0:46
AACTAATGTTAAACACTCTGAGAGAACCTGAGTCTGGGAGATTTGAGGGGAACAGCCACTTTACTCCATAACAGAGTAAA
GTGTCACTGTGACACTGTATTCTGTTATTGTTTTTATCCTGTACTAGCCCAATGCACTGTGTAATGAATTGATCTGTACG
AACGGTGTGCAAGACAAGTTTTTCTCGATACAAGTGACA
>M00285:128:000000000-BF978:1:1112:17159:10833_1:N:0:46
GGCCGTCTGCTACTTGAGGACACCTGATAATGTTGGCTATGACGTATGTTTAACTCTTAGCTGATCTCTCCCTGTCCACA
ACACATACATGCATATGTGCACACAAGCACACAGACACAGACAGACAGACAGACAGACAAACAGACACACATACAGAGAG
ACAG
>M00285:128:000000000-BF978:1:1112:13331:10833_1:N:0:46
ACTTGCACACGTTGTAGATGAATTAACGAATTGGAAAATTTTCTTCGATATCTCGATAGGTAAAAGTATTTGAAGTTATC
TTTCCCATTCATTTTTTTATCAAGTGTCTCTGGACATCTTTTCATTATCAGATCATAAACTGTTATCATCGAGCCCTTCT
GGTAAGTATAAAACCTATATTCTTCTATAATTTCAATTTAATGCGGTATCGGAAAAGTAAGTAAAGTATTTTTAAAACAT
ATCCAAACTGTAAATGTCAGAAAAACTGTGATATAGGCAATTTGTCATCAGACAACTGTT
>M00285:128:000000000-BF978:1:1112:7200:10833_1:N:0:46
TAATAGCGTTACATTAACTGCTACACAACTGTGCCGTTCTAGATGAAGTCCATCACTCATGTATATAATTTGCAATGCTG
CCACTGTGGAAATGTGAAGAGAATATTTAGCCCTTCACCCTTGTTCTAACATTCAAAGAGATTTAACCTTAACTCCTTTT
ACCCACCTGGGTTTGGTGGTTAGTCCCTTTAGTTCGGGAACGACAAGTGCAAAGTGTTGCATTTTGGTCAGTTAAACCAG
GGCTAGACTTCCGCAGTAAATGGAGAATGTTATAGAACAGAGAGACCTTGGGGTACAAGT
>M00285:128:000000000-BF978:1:1112:16028:10836_1:N:0:46
AACCTGCCCAGTCATCCAAGGTTTCTGATGGCAATTCCAGATGAAGCAATTGAATGCCATAATTCACCCCAGTGTCACAA
AATAAAGTGATGAGAAAATAGTGAAGTAATGGTCATGGTGCAACAGAGGAAAGCCCAAGGATTTCAGTTGCATTATAACA
TTGTTGCTTTTTTCAAACATTTTCAAAATAACCAAAGGCATCATTGAAAGAAATGCCACAATTCTTCACCCACAGGAATA
AGTCCAAACTCACTCGTGCATCTTAGATATGGAGTCTTATGCATTTTAGATACTGGACCT
>M00285:128:000000000-BF978:1:1112:22015:10836_1:N:0:46
AGCCCCTTAGCCTAAATCAGCCCCTTAGCCTAAATCAGCCCCTTAGCCTAAATCAGCCCCTTATCCTAAATCAGCCCCGT
AGCCTAAATCAGCCTCATAACCCAAATCAGCAAAAAAAAGTAGATGGGTCTCCAGTCTCAAAGAAGCCCCAGAAAGCAGA
TGAGTGAACTAAAGAGGGACAGCTCTACAAATGCGCGGAAAATAGAAACCTAACAGTGAAAGAGACACGGAGTA
>M00285:128:000000000-BF978:1:1112:11888:10841_1:N:0:46
GTAATACTTCAGTTCCAAAACCATATTTGGAGCACTCCCAGACTTTTGTGGGGTGAAGTGAATTGGATGCTGTAATGGGG
AGGCTGTGAATGCACAAGAAGCTAGTGCCTGTGGAGAACACATAGATTATGGCAGATCATGGCACTGTGCCTGTACAAGG
TTGATTTGATGTCAGCACTGCTATTTTTGAGCTCAAGTCTCCATCCAATGCTTTCTCTTAAGCAGCCACAGTTAAACACA
TGCTTGGCAGCATGGAGAACTCCCGCATCTGTGCTTTTTAAAGGAATTATCAACAACTTC
>M00285:128:000000000-BF978:1:1112:19579:10844_1:N:0:46
ACATTTATCCACAGATGAATGGGTAGATAGAAATTCCTTCTATTTATTGTAATTTCCACTTTTCTTTTAAAAAGGGAGAA
TAAATATCTAATTATGAAGCTATAATCATAAAAACGTACAGGTCCACCTTGTCTGTGCCAAGTGTGACACCTATCTATAC
TAATCCTTTTTGCCCACATAGAGCTCTATCCCTCTATACCTTTCCTATCCAAGCAGCTGCCCAAATGCCTTTTAAACATT
GTATCTGCTTCCAACACTCCTCTGTCAGTGCCTTCTAAATATTCACCACCTTCTGTGGA
>M00285:128:000000000-BF978:1:1112:11334:10848_1:N:0:46
ACTCATTTGGGCCAAGAAGCCCATTACCATGCTGAATGACTCTGACATTAGTCGTTAATTTGATTCCTTTCATGGTATCA
ACTGCCAACTCAAGTGGCAAAAAGGAACAGAGGGAAAAAAACCTGAAAATTATGTTTAAGTTTTGATTTTCTTTTGAATT
AATTTTAGCTACCCTTGGTTACCGTATAGTGCACGTGTAATTATTCAAAAGACTTACCTTCCACTTTAATTGTAAATCGA
CATGAAGCCTTGTTACCAGCCCGGTCAAAAACAGTGTACTGAATTTTATGTTCACCTTC
>M00285:128:000000000-BF978:1:1112:9392:10848_1:N:0:46
CTGAGTCAAAAGCATCTGAGGCTCACTTACAAACACTGGTGGCATTTCCTAATTATTCCCATCCCTGCAAATTGCCACAA
GACAGACTCTCTGGGCAGCTGGAAGTTCCATTCGGGCGGCTGAGTTTCAGGCACCAGAAGTAATATAGTGATAGAAATTA
GATTCAGAGCTGAGCTTGCCTTTATATGGACACAAAAGTCCAAGTAAATCTTAAATCAGTACTGGTAGCCAAGACAGCAT
TTAGCTTCCTCACTTTACC
>M00285:128:000000000-BF978:1:1112:25990:10848_1:N:0:46
TCTGTCTGTTCTATTCAATTCTAGTCTCGAGTTCCATTGATTCCGTCAATCAAATCGAATTTTACAGCAGCGACCATCTG
GATAGTGCTCTTCCCGGACCAGTATGTCCTGAAGGAAACTCCTCTAGTGTTCACGGTTGGTATATGTTTTATTTTTTCTT
TTCCATTTTCTCCCATCTTAATGCATTTTGTCCGTGACCAGAACCTGGCAAA
>M00285:128:000000000-BF978:1:1112:28371:10849_1:N:0:46
CGAGTTAGGATGCTCTCAATGGTCCCCCTATAGAAGGTTTTCATGACGGAGGGATGTGGGTACGCTTTCCTCAGTCTCCG
CAGGAAGTAGAGGCGTTTCTGAGCTTTCTTTGTGAGGGCTGTAATGTTAGTGGACCAGGTCAGGTCGTCTGTGATGTGCA
CCCCCAGGAACTTGGTGCTGCGTACTTGTTCCACAGCAGACACGTTGATGTTGATTGAAGAGCACAATGTTGATTGAAGA
GCAAGCTCACAG
>M00285:128:000000000-BF978:1:1112:8339:10850_1:N:0:46
GTATTTATGGTTAGCTTTTATTGATTGAAATCCATCAGCTACATGAATTGTAATACTGTCATTTTGACATCTGTGAAGTA
AATCATTGTGGACATTTAAGAGCATCTCTAGTCTAGCATTAGTGTGAATTTAGTGCATTGTAATAGTAAAGTATGAAATA
TCACTAACAATTTATGTAACTTACATTAGTAGTTCAGAACAGTGCCACATGAGATGTCAT
>M00285:128:000000000-BF978:1:1112:21946:10852_1:N:0:46
CTGTTTTGCATCTTTTGAACAGCTGTCTAATAAATATAATTTACCTAGATCACATTTTTTTCGATATTTGCAGATTAGAA
ATTTTTTTAAAGTTACTATACCTTCCTTTCCATTTCTTTATAAAGATGAAATTATTGATAACATTTTAGGTTTTAATCCT
TATCAGAAGGGCTTGACAGCAATAATTTATGATTTAATTATGAAAATACGAGTAGATTCACTGGACAAAATTAAAAATGA
TTGGGAAATTGAACTCCAGATTTCTATATCTATAGAGACTTGGAAGAAAATTCTTCATTT
>M00285:128:000000000-BF978:1:1112:9553:10854_1:N:0:46
AAATCATCCTAATCCCTTGTCATAATTGTCCATGGTAGCCTCCACTTTTCAATAAATGTAGTAAATTCCTTGTGCTTGTT
AATAATTTTTTTCCCTTGTTCGTGCCTGTTGCATTCTAACCTCTTGACCTTTCTAGGTTCCATAGTCCTCAAAGGCGTGA
GCACATGCTGGAATATAATTTCATAATTGCTGTTATTTTTGTTACTTTCCCCATGTGACCTAGTGCTTATATCTAAACTC
ACCAAACTTGGGAGTCAGTTCACTTAATGTCCTGTTGATATGCAAATCTTCAGTTTGTGT
>M00285:128:000000000-BF978:1:1112:4432:10854_1:N:0:46
AGGAGTTGCCGGACCACAGAATGTCACATGAGAGAGTTTCAGCCTATATTCACATGAATCATGATGTCCTTCTTCTTGTA
GTGGACATCATCCAGTATTCCGACTGGATCACGTGACTGATGTTCGAAAATGTGATCCAGTAATACTCTGAGTGTGAATA
GTAATTGGCTCACCTGCAATCTTCTCTGTAATCAATTAGCTCATTGACAATTAAGCTGAATTTATGAACCTCTTATACAT
TGTATATTTTCCCATGACCTGAAGATGCAGAGAACATAAATG
>M00285:128:000000000-BF978:1:1112:19620:10854_1:N:0:46
CATTACACAGTGCATTGAGGTAGCACAAGGTAAAACAATACAGAATGAAGAATAAAGAGTAACAGCTACAGAGAAAGTGC
AGTGCAGGTAGACAATAAGGTGCAAGGTCATAACAAGGTAGATTGTGAGGTCAAGAGGGTT
>M00285:128:000000000-BF978:1:1112:2906:10857_1:N:0:46
AAATCGATCTTCAATACATCTGAAATAATATTAAAAATGTCTTTGCAAAATTTTTCCAAGTAAGGACAAGACCAGAACAT
ATGTGACAAAGAAGCCACGTTTGATTTACATCTGTCACATATAGGGTGTATACGATCATAAAAACGAGCTAGCTTATCTT
TGGACATATAGGCCCTGTGCACAACTTTAAACTGTATCAATTAATGTCTGGCACACATTGAGGATGTATTAACTAAATGA
AGAATTTTCTTCCAAGTCTCTATAGATATAGAAATATGGAGTTCAATTTCGCAATCATTT
>M00285:128:000000000-BF978:1:1112:9583:10857_1:N:0:46
CTGCATTCCTCACTAAACTGACACCAGGCCTTTGGTGGGCAATATTCTTCCCCCACACCCACCAGACTCCTGTTACAGTG
CACATCCTGGGCTGTATCTGTATATTTTCAAATCTGAAGTATACCTTGGGTCACAGGTACAACTGAAAGTTGCAGTGCCT
GCCCCATCACTGAAGG
>M00285:128:000000000-BF978:1:1112:17465:10858_1:N:0:46
GTTCTGGGGCCTCTACTCTTTGTTATATTCATAGATGATTTGGATGAAGGAGTGGAGGGATGGGTTGGTAAGTTTGCAGA
TGACACCAAGATAGGTGGTGTGGTAGATAGTGTGGAGGACTGTAGGAGCTTACAGGTGGATATTGATAGGATGCAGAACT
GGGCTGACAGGTGGCAGATGGAGTTTAATCCAGAGAAGTGTGAGGTGGTGCACTTTGGGAGGACAAATTCCAGGACAGAG
TATAAGGTAAATGGCAAGGTTCTTGGCAGTGTGGAG
>M00285:128:000000000-BF978:1:1112:22957:10859_1:N:0:46
NNNNNNNNNNNNNNNNNNNNNNNNNNNNNNNNNNN
>M00285:128:000000000-BF978:1:1112:5528:10860_1:N:0:46
TGCTAGACAAAAAGTACACTTGAGTTCATGTTTGCTTGGGATTCCCATCTTGCCAGAAACCCAAATGGGCTCAGCATCTA
TGACGACATTGGCCTTCACTATTACAATGAACTGCCGATGTTCAAAAGGGTTGAATTGTTTAACAAAAATATCTTA
>M00285:128:000000000-BF978:1:1112:27894:10861_1:N:0:46
CTGACTTTGGTGCTATTTATGTGGAGTTTGCTCATTTTTCCTGTGACTGCTTAGTTTCCCCTGGGCCATTTGGTTTACTC
CCACTTCCCAAAGACATGCTGGTTTTTAGGTTAATTGGCTACTGTAAATTCCCCCTATTGGAGGAGACTGGTTAGGGGAA
GGGCACCTGAGAAATAATAGTTTACAGGAAAGTAAGTGGGGGATTGGAATTACTCTGAGAGTGCGCACAGACTTGAAAGG
CTAGTTGATCTCCTTTAATGTTGTTGGGAATATGATAAA
>M00285:128:000000000-BF978:1:1112:20431:10863_1:N:0:46
TCTTTCGAGAGACGGTGAATGTATTGGGCACTGTTGTGATGCAAATATTAGTTGCCATTTATCAGCCCAGACGTGAATGA
TGTCTGAGGTTTACTGTATGAAGGCATAGGCTGCTTTATTTGCTGAACATTTGCAAGTGGAATTGAACAATGTGCGATCA
CAGCAAAATTTCCATTTCTGACTTTATAATAGAAGGAAGATCATTGATGAAGTAGTTGAAGATGGTTGGGCCTAGCACAT
TGCCCTGAGGAAGTTTTGCCGTGATATTCTGGGGCTGGAGTAGGTGACCTCTGACAACCC
>M00285:128:000000000-BF978:1:1112:27758:10864_1:N:0:46
TTCAACAGGTCATTATTTACAATTTTCATCATCACCAAAAAGATTTCACCAATGAAAATATCTTCCCCTCCCCTCCCTTC
AGGAATGAAGGGGCCATTCCCTTTGCAACTCCCTGGTTAGCTCTTCCATCTCCACCAACCACTGTCCCTTGCACAGCATC
CTACCATGCAATTGCAGGAGATTTGATGCCTACTTTTTCACTTGGTTTCTATCAACTATCCAGGACCTAAATAGTCTCCC
AGGTGAAGCAGAGATTTACATGCACTGTTTTCAATCTAGTTTAATGCATTTAGTGGCTGG
>M00285:128:000000000-BF978:1:1112:12625:10865_1:N:0:46
AAAAGGATTTTTAATCTGACAGATAATGAATAGTACTACACGGATGTGTGTGATCTAAGGTTTTAGGTCATTCCATCATT
CCACTGGGACACTTGGTGATATGTACCTGGAAAGCCTCATCAGAAGGCAGAGGTAGCAGGTAGAGGTAGTTGCCAGGAAT
CAAGCTCCCAGGACCTGACTGGAGTGTACAAGGCATTCTCCCAAGGGTGACTTGTGGGAAAAACTGTTTGAGTCTTGCAG
CCATGTTAATTGGGTGAGGGTGCAGTGGAGTATGTGACTCATGCCCACCATTCATATCTT
>M00285:128:000000000-BF978:1:1112:11692:10865_1:N:0:46
AAGAACCGATTTCTTAAGCTTCTTTTCAAACTTACTGGCATATCCAAATGTAGAATCTCTACTGAAACAGTCCAATTGAA
CTGTATGTAATGCAAACTGTTTCTTTCTCCTTGTAGTCCATGTGGCATTCAAGAATGGTAACCCAGTGTTATTTTATTAA
TGTATCCAAATAAGGATTTATCACAAAGAACATTTTTAAACA
>M00285:128:000000000-BF978:1:1112:16253:10865_1:N:0:46
TGAGTCTGAATGAAGAGACGTTGTGTTTTGCTTTGGTGACCACAGCAATTCATAACATCTCACTCTAGAGGGAGCCCTAG
TACAAATGATCGAAAATGAAGATGTTTTAGATTAGATTCCAGAGAGC
>M00285:128:000000000-BF978:1:1112:26451:10867_1:N:0:46
TCTTTGTCCTCCTCACAACCCCTCTATCTTTGTGTCGTCAACAAATTTGGCAACTGTACTTTTGGTTTCTTCATCCAGTT
TATTAATACAGATTGTAAGTAGTTGAGATCCAGTACTGATTACCCGTGGCATTCAACTGGTTAGCAGTTATTTATCCAAA
AATTACCTATT
>M00285:128:000000000-BF978:1:1112:26263:10867_1:N:0:46
ACAAATGGAATTTAATGAGAGATGTGTGAGGTGTTATACTTTGTGAGGACATACCAGGGTAAGACTTACACAGTGAATTG
TAGGTCTCTGAAGTGTGCGGTAGAACAAAGTGACCTGGGAATACAGGTCCAAAGTTCCTTGAAAGTGGCACCACAGTTAG
ATAGGGTTGTAAAGAGAGCTTTTGGCACATTTGCCTTCATAAATCAGGGCAGCGAGTGCAGGAGTTGGGATGTTATGTTG
AAGTTGTACAAGACAATGGTGAGGCTGAATTTGGCGTATTGTGTGCAGTTCTGATCACCT
>M00285:128:000000000-BF978:1:1112:19503:10867_1:N:0:46
GCATTGCTGTGAGTACAAATCACTTGTTCATGTACTTCTTTCTTTCTCCAGCGATACACTTGTGTCAGCAGTGAAAGGAT
CTCAGCACAGGTGAACCTTTGAGATTTGGTATGAAGCACGTCCACTCCTTAAGTGATGAAACAAAGCAGCCAGCTGTTGT
CAAGTCTTTGCTTTTGGCTGGTCACAGGGAACTTGCAGTGTTTCCCGTGCAAGGCAGGCACGGTAGTGTAGCAGTTAGCA
TAACACTATCAGAGCGCCAGAGACCTGGGTTTGATTCTGGGCACTGTCTGTTCTCCCTGC
>M00285:128:000000000-BF978:1:1112:9075:10867_1:N:0:46
NNNNNNNNNNNNNNNNNNNNNNNNNNNNNNNNNNN
>M00285:128:000000000-BF978:1:1112:16084:10870_1:N:0:46
ATCTAATCATAATAAAACATTGTAAAAAAATGCAAGGTCAATTTCTTATTTAATTTCACAAAATCCTGGTAGCATAGAGA
ATGGAGAGCAACAAAAAAAAGTATCTGGTAATGAGGAAAAAAACATGGATAGAATGCATTCTGCTCACACTATTGGTCTC
CATCACAGGACTTGGACTTTACAATAATATTGTATCTGTTAACCAA
>M00285:128:000000000-BF978:1:1112:19614:10872_1:N:0:46
GATCTACACTCTTTCCCTACACGACTCTCTTCCGATCTCATCAACTCTCATTCCCTCACCTGCTCGCTTACAAACAGTTG
TACTCACTTGAGGTTTACGAACAAGTTAAAGCAAAAGACGGGCCTATATTGAACGCAAAATGAAAAAAGTCTGATTTCAA
TGTATATAGATAAACAAAGTACTTACTTATAATGAAGGCTCAAATAGCGTCATACAGTTAAAACCAACGGAGGACAAAGT
GAGAGCCCATGTATCAGAACATAAGTCTAATGGAAATTAGGAAACGCTTTTAAGAGCAC
>M00285:128:000000000-BF978:1:1112:9168:10874_1:N:0:46
GTGTAGATCATCCTTGATGATGTTGATAATTGTTGCAATGTTGATGGTGAACAAAGTTGAGGCAATCATGCATCCCTGTT
TTACTCCTGATTTGACATGAAAATGCTCACAGTTACTGTTACTGAGCATGACTGTGGCAAGCATGCCATCATGGAGGAGT
CTCAGGATTCAAATGTACTCTTCAGTGGATCAATAGGTAGATAGGACATCCCATAGGATTCGGTTGTTCATGATGCAGGT
GAAGATCTTTCCTGCTTATTGCTAACAGGG
>M00285:128:000000000-BF978:1:1112:24112:10875_1:N:0:46
CATTGTAATTGTCCTTGTGTTGGCCATCGCATGCCCGCAGAAACACATCTCCCAATTGTCAACAGGATTCCTCATTACTG
AAGAGCTGTAATTTTGAACCTTTGGAACTATAGTCTGAATTAATTGGATTAACCAGCCTTTTATTAATCCTAATATTACA
TTTGGTGATTCAGATTAGTTTATTGTCATATACACCAGGGTGCAATGAAATTCC
>M00285:128:000000000-BF978:1:1112:19922:10876_1:N:0:46
TTAATGGGTAAAAAAACAAAAGTCACATAAAATATTGATTTATGTGTAGATATCTTGTGAGCCAAAGCTCTTTTTTAGCA
ACATATCAGCAGCATAGACTCATAAGTTACGACAGCATAAAAATATAAGTTTGTATTGTTGTAAGGTGTTGCCTATTGTA
ACGTCACGCC
>M00285:128:000000000-BF978:1:1112:2721:10877_1:N:0:46
GGCATCCATTTCTCTCAGCCAAATTTTCCCAGACACCTCAAAGAGCCCAAATAGGAGGAGGGTACATTCTAATTTGTGTG
AAAAACATTTCCTTCTGAAAATATTTAATTTGGATCTGTGGCTGGTTTTGATTATCTTCTATTTCTTTTCACAAATGAGA
AGAAATTAATAGGATATTTATTACTAATTTTACCCACTCCCCCCCCTCCGTTCTCCTG
>M00285:128:000000000-BF978:1:1112:21727:10880_1:N:0:46
GATAGACAACCCAGCGCTGAATGCAAAATGCATTCAATATTAATCAGTCCTGCATATTCCCTAAGTGCTTGTCCACTGTG
TGCCTGCAGCACTCCTAGTGATCAGACAAAGCACAACAGTTGCAGCACGTTTGATTAAAGGGTTCTGACCTCCAGCTGAG
GGGACTGTGGATGGTTGTGGAGTGTCCTCAAGCAGCACTGGGCCTAGAAGATCCAGCT
>M00285:128:000000000-BF978:1:1112:4809:10880_1:N:0:46
ATGGAGGTGATGTAGGGGCAGGTGTTGCAGGGGCAGTGGAAAGTTCCCAGGGTGGGAGCGGAATGGGTGGGGGGTAGGAG
TGAACTAGGTACTCGCAGAGAGCATGGTCCCTACAAAAGACAGGAAGGGGTGGGGAGGGGAGCATATGCTTGGTAGTGGG
GCCCTGTTGGAGGTGGCAGAAGTGG
>M00285:128:000000000-BF978:1:1112:21745:10881_1:N:0:46
GGAGTTTCTTCTGTGAGGGAGCAATTTGGGAATAGTGATCATAATTTGGTAAGCTTTCAGGATAATACATCTTTTGTGGG
GGGAGGTGGGGGGAGTGCTAAACTGAAAGTGGCCGCACAGGTCAACAGGGCGGTAAAGAAGGTGTATGGCGCGCTTGCCT
TTATTTGTCGAGGCATCGGGTTCAAAGGTCAGGAAGTTATGTTGCAGCTTTATAGACCTTTGGTTAGGCTGCATGTGGAG
TATTGCATTCAGTTCTGGTCGCCCCCCCCCCAATTAAAGGAAGGGTGGG
>M00285:128:000000000-BF978:1:1112:16643:10883_1:N:0:46
CTGAAATATCCACACTTCCGTCATCAGCTTCTCTTTCGCAAATGTAAAACAGTTCTTTATCATACTGTGATCTCTAGTTC
CTAATGGTTCTTCTACCTTTAGTTCCCTAATCACCTCCGGTTAATTACACACCTCTTGATCCAAAATAGCCGATCCCCCG
GTGGGCATATCCACAAGTTGTTCCAGAAGCTGTCCCGTAGACATTGCACAAACTCACTCGCCTGACATCTGCTGTCTTGT
T
>M00285:128:000000000-BF978:1:1112:26490:10884_1:N:0:46
AAATCTTTCTCTTGTTAATATAATTGATTCTAATGTCAGTAAAACCATCTTTCTACAGCCAGGGGTAATTATGAATGTTA
CAGAACCAGTTTTACAGGCGCAAAATACATGCGACTGAGGGTAAGTTTTAACGATCCCTGAAAAGCGTTCAGTTTGTTAC
TTGATTGGCCCATGAAAATTAGAAATCCTTTATTTATTTAATTATCACCTTGTCTGACAGTTTTAATTCATGAGGAAAGC
TAATACAATGGCAAAGCAAATTTTTAATAAAGTGTGATGTTCTTAAGATTTTTAGAGCA
>M00285:128:000000000-BF978:1:1112:12196:10884_1:N:0:46
AAATAGATCCATCCCTCTAGATAGGGATGGATTTATTTCGCAGGCTCCTGCCACCAATTCATTATCCTGCCTGAGCTGTG
AACACTACTACACAGAATCAGACAGAATTTACAGAAAACACCATTTGTATTCTGAAAGTGAGATTCCAGTGCTCGCATCT
GCTTGGGATCACCCTGCAGTGCACACACAGCATTTGTGGAGCCTTCAGCATTATAGCTATAGAGTTGTACAGCACAGAAA
CAGCAGTCCGCCAGGCCTGCATCCTCCATCAAGCACCCAT
>M00285:128:000000000-BF978:1:1112:29257:10884_1:N:0:46
GTGACAGTATGCTCACTCCAACCTCCCCACTCTTCCTTCATTTCACAATCTCTTCTGACTTAATAAGATGAAGGAAGCTG
ATCCCTCACGTTGCTCCTCTCCCATCTTCATTAACCCAGCACTGCACCTTTCTCCTTTAAGATACTAAAGAGGTCCAACT
TGAAGCAGTTGCTGAACAGTAAGAAGATAAATATGAAAGTATCATCACATGACCTGACATTTGCATATGGCTCAGATACA
TACCCTATGTATGCTGCATCTGTTAGCTTCAGAGAGATGGCCAGAGTTGCCAGAGCAAGG
>M00285:128:000000000-BF978:1:1112:12743:10886_1:N:0:46
TGCCTGAAAACATTCTTTCCTTGTCTATTATTTATTCAATGTTCAGATTTTTATCAATATATAAAAACACTGCAACAATA
ATCATCTTCCTGGTCCTTTTGTGTTACGACCAAAAGCAACTATCAGTTAATAGTTTGCCAACCTTACCATTACTAGGTTA
AACTGTAAATTCTTCTGCCACTTCATACAGTGATTTTCACCCAACTTATCCAACTGTATTTTGATCCATTACTGATGCTC
TAATGTTCCTCCTCTGTTTGTACATTTGCAGTCAGCAATGCACGTATATATCAGCAGCAT
>M00285:128:000000000-BF978:1:1112:25197:10889_1:N:0:46
TCCTTGCTGAGGCTGCTCCTGGATAGTTATGGCCTCCTTCTCCCTACACCCCAACCCCCATCCAAGTTGCCCTGCCATGT
GTGGCCCAATTCATCTAACCATGCAGCCAGAATGTATAGAAGCCTGAAGTCCCACACCACCATGTTCAAAAACAGCTACT
TCCCTTCAACCTAATTTTCTTTGCCCTAATTGTATTCCTTCTCGTA
>M00285:128:000000000-BF978:1:1112:15374:10890_1:N:0:46
GACACTAGTGAGAGCAATAGGAAAGCATTAATTGGTGAATCGCATTCCAACTTCAAGTGTTCCTTGCCAGCAGAATCAGG
AACTTGTTTAAAATTTGG
>M00285:128:000000000-BF978:1:1112:2663:10890_1:N:0:46
TCCCTTCCTTTTCCATAAAGAAAAAGCTGTATCTAGTCTAGATGGTTGAAAAAAAAATTAGATTGTATAGGACTTGACAA
AACAAATTTAGTCAATCCAACGAAATTACGAAATTGAAACCCTATTCG
>M00285:128:000000000-BF978:1:1112:14657:10890_1:N:0:46
TTACAGCGTGGTAACAGGGCGAATCGGCCCAACAAGTCCGTGCCGCCCATTTTAAACCCTCAAATTAACCTACCCGTACG
TCTTTCAGAATGTGGAAGGAAACCAGAGCACCCGGAGGAAACCCACACAGACACGGGAGAACGTACAAACTCCCTACAGT
CAGCGACAGGAATCGAACCCCTATCGCTGGCGCTGTAACAGCGTCGCGCTAACCGCTACGCTATCGTGCCACTAAGTGTT
GCCAATGACCAGTAATTTATTGGTCCAGATTTGATTGGAACAGGACACCTTGCAACTGTC
>M00285:128:000000000-BF978:1:1112:24677:10890_1:N:0:46
CCAGATCCTGTTGTAACCTTAGGCAACCTTCTTCACTGTCCGCCACACCACCAATGTCGGTGTCCTCTGCCAACTTACTA
ATCAGGCCACCTGCCTTCTCATCCAAATCGTTGATATGACAAATAGTAGGGGACCCAGCACCGACCCCTGTGGCACACCA
CTGGTCACAGGCC
>M00285:128:000000000-BF978:1:1112:21591:10891_1:N:0:46
TTTCATATTCCGCTTGATTGAAAAAACGAATGAGTAATGAAGTACGTACTCTGACTGACGAGATTAAAGAAATTGATAAA
AAATATTCCGATACCCCGAACTCTGAGCT
>M00285:128:000000000-BF978:1:1112:18856:10892_1:N:0:46
AGTCTCCTCACCTTCTCCATAAGCCTCGCATGGTGCACTTTATCAAAAGCCTTGCTAAAATCCATATACACTACATCTAC
TGATCTCCCTTCATCAACATTCTTGGTCACTTCTTCAAAAAATTCTATAGGACTCATCAGACAGGACCTGCCCTTGGCAA
AACCATGCTGACTATTTCTAATCATGCCATACTTCTCCAAGTGTTCATAAATCCTGCTTCTCAGGATCCTCTCCAGTAGC
TTACCCACCACCGAGGTAAGACTCACCGGTCTATAATTCCCCGGGCTATCTCTATTCCCC
>M00285:128:000000000-BF978:1:1112:12897:10892_1:N:0:46
ATCTGCAGCAATAGAGAAGAGCTTAAACTGCTTCTGAAGTGCCATTGTATACCAATTGTATCACAAGTTAAAAGAGATAA
GGGATAAAAATAGATAAACCATCTGACATGGACTTAGGCACCATATTTGACACAGCAAAGTCTTCCTCTTGAAGACTTAG
GAACTGGTTCTAAATTAAAGCTGTTCCACAGGCTAGTCAAGCAATATCCTAACACAGACATACTCAGAATCCTACCTTAC
AGACAATGTGTCAGGCTCAGTTACTGTTCCCGGATACATCCTGTCTTATTACAGAACAA
>M00285:128:000000000-BF978:1:1112:17091:10895_1:N:0:46
NNNNNNNNNNNNNNNNNNNNNNNNNNNNNNNNNNN
>M00285:128:000000000-BF978:1:1112:7990:10896_1:N:0:46
TATCTTTAAATTGCATGCTACCCACTTGCTTAGGAACGGGGGAACCAGTCACAACCCAGACACAGTTGACTAATTCCCAA
GTTAACAAGATTTGTCCAGAAGCCAACTTGAGTTGTCACAAGTGTTTTGGAAGATGTGCAGGTTCTAAGCAGACCTCTGT
TAAGGTAACTAAAA
>M00285:128:000000000-BF978:1:1112:7405:10896_1:N:0:46
TTTTTCAATTTCTGATAAATTTGAGACAATTTATTATTGCAATCTTGACTTAATTGACTTTTGTGATGAATCAAACTGTG
GCAAACTTCTCCAGTCTCTGGCGCAGTCATGAAATTTTCCTGACACATGTCC
>M00285:128:000000000-BF978:1:1112:6434:10896_1:N:0:46
AGGGAGTAAAGTTTGGTTGGACGGATTCTTGTCAAGACGCATTTGAGAAGCTGATAGCCATTTTATGTTACCATCCTGTG
CTCAAATCATCTGACGTTGTAAAACCATTTTCATTAGCAGTACATGCCAGTGAGCAAGCTGCAAGAGCTGTGTTGTTGCA
GAAGGGTAACTTTGATGATATTCACCATCCTGTAGCTTACTTTCCAAAGACGTTTACTGAGCATCAGAAGAATTATTCCA
CCATAGAAAAAGAATTACTGTCACTTGTTT
>M00285:128:000000000-BF978:1:1112:9851:10898_1:N:0:46
CACAGACATAGGCATTGCTGGCAAGGCCAGGGTTTGTACCAAGAGACTCAGAATCATAGAGTCACAGAGAGATACAGCAG
GCCTTTCAGCCCATTCGGACTGTGCTACCATCAAGCATCCACACACTAATCCAATGTTAATCTCAG
>M00285:128:000000000-BF978:1:1112:21263:10898_1:N:0:46
TTACAGGAAACCACAATTAGAACAAAAAAAAATCCATTTTAGTGCAAAGTGGTCATATTGTTGCTATACTATAATGATTA
GGGTTTTTCCATTGGGTTGAAGGGAAGTAGCTGTTCTTGAAGCTCGTGGTGTGGGACTTCAGGCTTCACTATCTCCTGCC
CAATGG
>M00285:128:000000000-BF978:1:1112:25058:10898_1:N:0:46
TAATCAATACAACATCTCAGTATAAAGGACTTAGATGCACATGTTGATACTGAATAACATCCTCAAACACTACTTAATTC
CTCTTGTGTGAAAATGTGCTTCATGGAACTTGCCTTCTACAATGAAGGATAATCAAAATTCTTAATTCATGCATATTTCA
AATCACAATAAT
>M00285:128:000000000-BF978:1:1112:29226:10898_1:N:0:46
TCACCTTGTTTTGTTTTTTTTTCCCTTTTTTTAATTCATTTTTTGTTAATTTATTCTTTATTATTATGATTTTTTAATTT
TTTTTCAAATATTGATTTGGGTTTTTTTTCTCTTCTATTTATATAACAAATCTTTTTCTTTTTTATCTCTTATATTACAC
TTATGAACTGTGAGATTGTTGGAACTATTTATTTTATATA
>M00285:128:000000000-BF978:1:1112:17751:10898_1:N:0:46
CCCCTCCCCTGGGGTAACTGACCCCCACCCCTGGGGTAACTGACCCCCCCCCCCCCCGTGAACCAAACCCCCCCCCCCCG
GGAACTGACCCCCCACCCCCACGCCACACCCCTCCCCACCCCCCCACCCCCCCCCCACACCCCCACCCCCCCCCACCACC
CCCCCCCCCCCCACCCGCCACACCCCCCCCCCCCCCCACGACCCCCAACACCCAAGTCACACGACCAAACCCCATCCTTA
CCAACGCCCACCACGCCACCCGAGTCTATCTACCCATAAAACAACCCAACAAACAACACC
>M00285:128:000000000-BF978:1:1112:2218:10899_1:N:0:46
CTGTCCACGAATAATACCGCGTATATTTAAAGAGTCTCGGATTGCAATAGCCAAAGGTTCTAAAGCAATATCGAATAATA
AGGGGCTTAACGGACAACCTTGCCTAGTACCTCGAAAGAGCCTAAAAAAAGGAGATCTTTGATTATTAGTGAATACTGAA
GCCATTGGTGTATAATAAATCATTTTAATCGCAGATATAAATTTAGGGATGAAATTAAATTTTTGAAGTATAGTAAATAA
ATAAT
>M00285:128:000000000-BF978:1:1112:17673:10899_1:N:0:46
TTAATGTACCTGCCTCAACCACTTCCTCTGGCAGCTCATTCCATATACTGACCACCTTCTGAGTGAAAAAGTTGCCCCTC
AGGTTCCTCTTAAATCTCTCCCTTCTCACTTTAAACCTATGCCCTCTTGTTCTTGATTCCACAATGCTGGGAAAGACTAT
GCACATTGACCCTATCTATGCCCTTCATGATTTTTTACACCTTCATAAGATCATCCCTCAGTCTCCTATGTTCCAATGTA
AAAAGTCCCAACCTGCTCAACCTCTCACTATAATTCAGTTCCCTGAGTCCTGGCAACATC
>M00285:128:000000000-BF978:1:1112:21083:10900_1:N:0:46
TAATTAATTTCTAGCTTTTGGTGCTTTATGAGTATAGGTCCCGTTTGCATTGATTCTTCACTTTTCACTGTTCTTTGGTT
TAAAAAAAAGCACTTGGATCTTCACTGATAAATGTTTCACCTACCAACTATCATTTTTTGTTGACTTAGAAACTGCGTCT
AAAGTCATTTGTACACCCACAGTGGTAGATCACAAGAAAAATGCAGTTAGCGACAGTGTAGAATTCTTCTCTTGAATTCC
AAACATAACTCTGCAAATGGTGAAATAATTTACCTGTTCAGTTTTCTGCGGTATATTGGG
>M00285:128:000000000-BF978:1:1112:4379:10902_1:N:0:46
TCATGTCCCCAGCCATGAAGAAATATCCTTCCAGAATCTGCTCTTTGAAACCCTTTTATGTTTAAAGGTAATTGCCCTTC
ACTCTTCTGAATTCTATGTTCTCTAAGCTCAATTTTTTTGATCTTTCTTTTAACCCAGTAATCAGTCAAGTGAAAATTTG
TTTCATTCCCTCTGTCAAGAATATTCCTTCTTATCTAAAGATGTCCAAATCATGCACACTCGAAGTGTGGTTTCCCCAAC
TATCTTTTTAATTTCAATAAAAAAGGCTAAAATTCCATTACCCTTTCAAATTGTTTTCTC
>M00285:128:000000000-BF978:1:1112:13914:10903_1:N:0:46
TTCTCCACACATCTGATAATACAACATGCTAACACGGAGTCCCGTTTCCACCTCATAGACTTCATTCCTACAAGAAACGT
TTTAAACGTGCATGTACGGATGGAATCACACAGACATTTAGACAGACACACAATCTCTCCCTTTCTAGTATCTGACTCTC
ACTGATATGAACAGCAGCTGAAACCTACATGCTGCCCACTGTTTAACTTATAGGGTGGGTCAAAGCACTAGACAATAGAC
TTACCTTAACATTCCATAATCCTTTTGCTATATTTGTGTGCGTGTGTGTGTGTATACT
>M00285:128:000000000-BF978:1:1112:6802:10903_1:N:0:46
ACAAAGGAAAACGCAGAAATCTGAAATAAAAACAGAAAATTCTGGAAATACTCGGGTCAGACAACATCTGTGGAAAGAGA
AACAGTTGACATTTCATGTTCAGGACCCTTTATCAGACCAGAATGAAGGATCAGTGAAAAACAGCACATGTAGATTTTTG
ACAAGAAGGTGAAGAAAGTGTTCCCACAACATTGTTACTCTTGTCTTACTAATGGAGATAGGAAAGGCAGCACTGCTTAA
GATAAATGAGCCAAGATGGAAATACCCAAAATTAATCTGCACAAGCAAGTAGCTGAAAC
>M00285:128:000000000-BF978:1:1112:6601:10905_1:N:0:46
ACCCCGGTGTCACACAGCGACAGACCCGTCCCCGCCGGTACCGGACCCCGGTGTCACACAGCGACAGACCCGTCCCCGCC
GGTACCGGACCCCGGTGTCACACAGCGACAGACCCGTCCCCGCCGGTACCGGACCCCGGTGTCACACAGCGACAGACCCG
TCCCCGCCGGTACCGGACCCCGGTGTCACACAGCGACAGACCCGTCCCCGCCGGTACCGGACCCCGGTGCCACACAGCGA
CAAACCCGTCCCCGCCGGTACCGGACCCCGGGGTCACCCAGCGACAACCCGCTCCCACCC
>M00285:128:000000000-BF978:1:1112:20043:10905_1:N:0:46
TGATGGAAAAGTGAAAGCATAGAATGTTGATGGATGGTAAGCAGAATGTCAAAACGCTAAGGTCAAAGAATTTTCAGTAA
AGCTCAGTCCAACCTGTCACATCAGCAGCATCGGTGTTCTGTAACTTCTGAATATGGTTACACCATCAATTGTAAGCGCA
AAGAGAACCCCTTCTCCTGCTTTAGGGCAGGTAGTAATCCAGATTCTTATGATAATTTTTTCCATGGCAGCTTTCACTGC
AGCAAGGTAGTCAAGACAACATTATTAATGCTGCATTAGCCAGGCTTTAAGTTAATCTC
>M00285:128:000000000-BF978:1:1112:16568:10908_1:N:0:46
GCAGGGTATGTAATAGTTCTAAATATCAATTGTTTAATTAACTGATTGTATATTTAGGAAAAATGTGATCAAAATAAGAG
ATTAAATGCAGTTATTTTAAAGGATTTATTAACAAATGAAAATAAAAAAGTTTCACATTTAAAACAATGTATTACCAAAG
TTATTGGACCTGCAAACTGACACTTCTTTGGACAGTTCAACTTTCCAGTAAGTGCTACAGGTGATAATCATGTCTCCAGA
GAGGGGAGATTCAACAGGGCACAGGAAGTCAATAAATGGAAAGATATTGAGAAGTGC
>M00285:128:000000000-BF978:1:1112:7718:10910_1:N:0:46
CTTTCAAGAAGGAGCTAGCTAGGTTTCTTATAGACAGGGGAATCAAGGGATATGGGGACAAGGCAGGAATGGGATATTGA
GTGTTGAGGATCAGCCATGATCTCAAAATGGCGGAGCAGACTTGAAGGGCCGAATGGTCTACTTCTGCTCCTATTGTCTA
TTGTCTATCATCACAGTGGGAAAACAAAACTGGACATATGATCTAAATTATCAGTTGTAATGATTAACAGTGAAAGTTTG
TGCATCTTATTAGCCCTTCAAAT
>M00285:128:000000000-BF978:1:1112:15084:10910_1:N:0:46
GTCACTAGTTAAATGCAGGTTCATTAATTGAGGAGGGCAGCCCATATATTGAGAATATTATATACAGAATAACTCAAACA
TATTTGATTAAATCCACATTATAATCAGTTTTTATTAATAAAAGAATGAATTATAATCACTTTACAAAACTTTACAAAGA
TTTTACATGAACTCCTGTTAAATTTGGTTTATTTACTAGAATTATGGTTGGGTACATGTTTTAAGCTATATTTAATTGAA
GAGT
>M00285:128:000000000-BF978:1:1112:20759:10912_1:N:0:46
NNNNNNNNNNNNNNNNNNNNNNNNNNNNNNNNNNN
>M00285:128:000000000-BF978:1:1112:4348:10912_1:N:0:46
ATTACCTTTTCAGGTAATCTTACCTGAATTAGTGAATTACCTGAATAGGTGTTTTACCCTATTAAGAAATCTGGTGATAT
ATCAAGATTACCTTTTCAGGGGTAAGAGGTACAGTTAAAGAACTGTTACCAAACGACTCAGCAGCATGAAATACATACAC
AACAACTGTTTTCCTGCTGGTACTCCATGCGTTTTGTGAAGAAACTGGAAAATGAATGGTTTTAGCCTATACAACGCTTT
TGTAGCCTAATAAGAAATCTGGTGATATATCAAGATTACCTTTTCAGGGGTAAGAGGTAC
>M00285:128:000000000-BF978:1:1112:8246:10912_1:N:0:46
AGTATATCACAGCTTCAGAAATCAACTCCTAATTGCTAATACAATTTTGCATACTGATGTTTCCTTATATAGAATGTATC
TTCATTTTGAAGTAATTGCAGGAGGCTTTTTCGATAGAGCTATCTTTGAGAGCATACATGCAGTTCATTATAGTGAGGAT
TCTGCTCTAGCTGGGGTATTTTATGTCGATATTACTGCTAACAGCAGCATGTCCTACATTACAGATTATTATGATGTAAT
AAAATGAAGATGCCATGGATATGTATTGTA
>M00285:128:000000000-BF978:1:1112:15490:10912_1:N:0:46
AACCTTTTCCTGTGGTTATTCCAATCTCTCAGGAAATTAAATGAATGATCTTCATGAAAGGGCAGCTTCTGTCTGTGGAA
CGATAAGCACAATGAGCTGGTCAATTCATCAGGTCACTACTTTTTGGTTGAAGTGGCATTGTCCAGTTGATGAGAATTCA
TTCACAAATTGTATGTTTCTTGGTGCAAACTCCCCCCCCCCCCCCCCAACACATTCCCTAAATCTTCATCCCTCGATTTC
CTCCTCCTTCTACCCCCCACAACCCTCCGCCTTTTCCCCCCCTCCCCCCCCCCCCCCCCC
>M00285:128:000000000-BF978:1:1112:19202:10914_1:N:0:46
TTTTCATAAACTAGACTCAATGTCATCTGTCAAATGAGCATTCCAGAACAACAGGCAGACAAGAAGCAAATGTTCAAAAG
TGCCCAGAGCACCAGGCCTGGTCACTGAAAGAAGAGAGGCAAACAAAGATGGCGGCAGAGGAAGAAAACAGGAAGCTTGT
TGATAGCATTAAAAAGCAAAGCTGCATTTGGGAACCTACCACTTCATTCA
>M00285:128:000000000-BF978:1:1112:18070:10916_1:N:0:46
GAGAGCCCAGTGTCAGAAACCTTTCCCGTATTAATGCACATTTGTGAAGCGACAATGAACAGTTGTACTTGCACAATGGG
GGCCCTCAGCACACACAGGTCAGCACTGCCGACCCACATCAGCTGCCTTTGCAAATGGGTAGAGATGCTAGTTAAAATAA
TAAACCCTATTC
>M00285:128:000000000-BF978:1:1112:9569:10916_1:N:0:46
GAAGTTCTGTGAATGAAATGTGCCGTCTGCAGATGAAACTATTAATTGCCAGCAGTCAAAGGAAGGGGCAGCTGTTCAGG
AAATTCTGCAAGAGAAGAGGTGTGAGAATTGCCACTCTTTCCATCGACTGCCTGTCCTGTCGTGAACTCTGTTCCGTCAC
CCAGAGGAAGGTTCTGAAGGACTTCTGTCTATCCCCAAAGGAAGTTGAGTTTGCATTCAGCTTGTTATCTTATCTGACCA
CCACTATACTGCACTCCCTCAGACGTGGTCAGATGTTTAACATTTTTCAAAGCCCT
>M00285:128:000000000-BF978:1:1112:2072:10917_1:N:0:46
AAATTGTGACTATTATTCATGACCTTCAAACTAAGGACCTAAGGAATGTGAAGTGTGACACTGGGATGTACTTCTAATCA
AGTATAAATGTTACTGTCAATTTGTCATTTCAAAGATAATGCTGGATTAAATTTGTTGTGCAAAGCTTTGCGATTGTGTT
AATCATCTGGCTTGAATCCTTAGTCATTATTTGCCCTGAGGAACACTGTAGTGCATATTACAGCTAGCCAGCTGGATACA
CACAGCATAACAGATACC
>M00285:128:000000000-BF978:1:1112:6435:10918_1:N:0:46
GAATACTACTGATCAGTGAGTAGTGGCAGTTGGTGGAATCACATTTATACAGAGAGTAGAGGCATTTGGTAGAATAGTAC
TGATCAGAGAGTAGTGGCGTTATGTAGAATAGTATTTATCAGAGAGTTGTGGCATTTGGTAGAATAGTATTTATCAGAG
>M00285:128:000000000-BF978:1:1112:19734:10919_1:N:0:46
GAGAACAGTGCTTCAATTACAACACAATTTATTATTAACATCTTCAGTTGAAAATCTACTGCTTAAAAATAAAACTCAAT
TTTATATACATGGCGATAAGTCTGGTAAATTATTGGCCA
>M00285:128:000000000-BF978:1:1112:9954:10921_1:N:0:46
TCCACAATTTCACTGCTCTTTTGTTAAAGACGTTACTTCTGAATTTCGTATTGGATCTTGGTGGCTGTGTTCCATTGATG
GCCCCTTGGTATGTGAAAACACTCTGCACTCTCTCAATATCGTTCACCATTTTAAAGACATTCATTATAACAACCCTTTC
TCATAAGCTTTGAAGAGTGATGCTTTATATAATTCCATGCAGCCTCAAAATGCAAAGGAATTAATCAGCAGGGGAAAAAA
AATTACATCATCTATCTCGTCTTCATAATCATTTGGGTCATCTCTGTTGTTATCCAC
>M00285:128:000000000-BF978:1:1112:10069:10921_1:N:0:46
GAGATCCATACATAGATTGAAAGTTTGAAAGCAGCAAATGTGCCAAAGGTTACTCTATTTACAATAAATCATCCTTTGAC
TAACTTCTTGTTTCAATGCATTTCATCTCCACATTCTGCTATTGGTTTTACTCTGGCAGTGCTACCAAGACATCATTGTC
TTCATATGTGATTGAGTTTGGTACTAGACT
>M00285:128:000000000-BF978:1:1112:3686:10922_1:N:0:46
GCTTAAAGGGCCAGGTAACCTACTCCTGCTATTGTGTTACATTGACAAAACAAAATCTGAAACACATGGGTGCTATTTAA
GCATAAAGTTTTAAATTCAGTCATTTGGAT
>M00285:128:000000000-BF978:1:1112:13247:10923_1:N:0:46
GATCTACACTCTTTCCCTACACGACGCTCTTCCGATCTCGTCTACACGCTTTCCCTCCTCTACTCGATTCCGATCTACTT
TACCGACTTCCCCTTCTTCGGTAGAACTTACCAAGTAAATGTACAAGCTCATGCCCAATACCGTCATGATATTGAGAACA
TTACGCAGTTCAAAGTGCGTAATGCACAAGGTG
>M00285:128:000000000-BF978:1:1112:7007:10923_1:N:0:46
CCCGTCCACCTTCCTTCCCCCTCTCACCTGGACTCACCTCTCACCTGCCAGCCTGTGCTCCTCCCCCTCCCCTGACCTTC
TTATTCTGGCCTCTGCCCCTCTTCCCCTCCAGTCCTAATGAAGGGTCTTGACCCTCCAT
>M00285:128:000000000-BF978:1:1112:2546:10925_1:N:0:46
ATGTTATGCTGGTCAAAAAAGTAAAAACCCAAGGGATCCAAAGAAACTGGCAGATTGGCTTGGTGAAAGGAGGTGAGGAG
TTGATGGGTATTTATATGACTGGAGGACTGTTATCAAAGGAGTTCCAGAGGGCTTCGTATTCGATCCCTTGCTTTGTGTA
GTACATATCCATTCTGATTCTGCTAGTGAGGAGGAAACCTTTTGGATTGTAGGAAGATACGGACAGTAGATATTTTGGCA
GAAAAGTAGCCCAAATTAACTTAATCCAGAGAACTGTGGTGTAATTCAAATTGG
>M00285:128:000000000-BF978:1:1112:12037:10926_1:N:0:46
GTAGAGGCAGATACATTGGAAAGGTTCAAGAGATTGTTAGATAGGCACATGGAAGAATGTGGAATAGTAAGATATTTGGG
AGGAAAGAATTAGATTGTGAGACGTTTGAAGGATGGCACAACTTGGTGGGCCGAAGGGCCTGTTTTGTGCTATATTGTTC
TATGGTTCTATGGTTCTAATGTTAAGAGGCCTCAACAGTGTAGATGTGGCAAAGTTGTTTCCCATGGTAGGGGAGTCTAG
TACAAGAGGGCATGACTTCAGGATT
>M00285:128:000000000-BF978:1:1112:7563:10926_1:N:0:46
ATCCATTGGATGAAACACTAACCCAAGCCTCTATCCAGATGGGTGTAAAAGATCCCACAGTACTTTCAAAGAGCAGCAGG
GGAATTATACCTGCACCTTGGTTAACATTTACTGCATGACCATCACGTAAAACAGACCATCTGATTACTTCGCACCACTA
TTTGTGCATGCTTGCTGTTGAGAACTGGCTGTTATGTTGACTACAACACTCACTACACCACTGAAGAACAGAACTGACCA
GAAAGCACCCAAGGATTTTCCCCAAAGTGTTGTGAAAGGTGCCATGGAAATGCAAATCGT
>M00285:128:000000000-BF978:1:1112:11324:10928_1:N:0:46
AGGCCAATCATCTCAGTCTCAAGAGATCCTCAGGGCAGCGTCCTGGACCCAACCATCTACACGGCTTCATCAATGACTCC
ATTATAAGGCCAGACGCGGGGATGTTCACTGTTGGCACAACGCTCAGTTCTATTTGCAGCACTTCAGCCTGCGTCTACAG
GCAGCGTTCAAGTGTTAGCTGATAAATGGCAAGTAGAATTTCAGGCAATGACCAATGCCAACATGAGACATTCTTCACAT
TCAATGGCATTACCACCTCCTGGCTCCCTACTGCTATCTGCTGGGGCTCCACATGGACC
>M00285:128:000000000-BF978:1:1112:2681:10929_1:N:0:46
TACAGTGAAATAAACATACCCCTATATACCATACAAAATGAAATCATAGGACAATGAATAGCAGTTCAATAGGTTGACTA
GAGGGTGCTTGTGTGCTTTCTCTTTTTCTTTGGCATCCTTTGAATTCTTGCCTCGAGGTTGGGTCCATAACATTTCTTGC
A
>M00285:128:000000000-BF978:1:1112:21527:10929_1:N:0:46
TATCAAACGACTCAGCAGCATGAAATACATACAGTACAACTGTTGTCCTGCTGATACTCCATGAGTTTTGTGACGAAACT
TGCAAATCAATGGTTTTAGCTTAAAAAACGCTGTTTTAGCCTAGTAAGAAATCTGGTGATATATCAAGATTACCTTTTCA
GGGGTAAGAAGTACAGTTAAGTAACTGTTACCAAAGGACTCAGCAGCATGAAATACATACACTACCACTGTTTTCCTGTT
GATACTCCATGGGTTTTGTGAAGAAACTTGCAAATCAATGGTTTTAGCTTAAAAAACGCT
>M00285:128:000000000-BF978:1:1112:20286:10929_1:N:0:46
GGAAAGTGGAGAAGGGAAGGGGGGGTAGAGGAAGAGGTGGTGAGATCCCTTTAGAGGTGGCAGAAGTTGAAGAGAATGAT
GCATTGGATGCAAAGGCTCATGGGGTGGTAGGTGAGGACAAGGGGAACCCTGCTCCTGTTATGTCAGGAGGGATGGGATG
AGGATAGATGTGCAAGAAATGGAGGAGATGTGGGTGAGGGCCACATTGATAGTGGTGG
>M00285:128:000000000-BF978:1:1112:11855:10930_1:N:0:46
CGTGGAATGGGCTGCCGGAAGCAGTAGTGGAGGCGGATAGGGTCTTACAAGAGACTGTTAGATAGGTACATGGAGTAGGT
AAAATAGAGGGCTATGGTTAAGCCTAGTAATTTCTAGTGTAGGGATGTGTTTGGCACAGCTTTGTGGGCCGAAGGGCCTG
AATTGTGCTGTAGTTGTTCTATGTTCTATGTTGTAATTTCCTATCTTTTGCCTCCTTCCCTCCCTATGGAGGTATAAACT
GAGCTGCT
>M00285:128:000000000-BF978:1:1112:11927:10931_1:N:0:46
TTCGTCAGAACACTGATGTCAGTCACCTGAAACATTAACTCTGTTTCACTCTCCTAGATGCTTACCAATCTATTGAGCAT
TTCCTTTATTTTCTGTTTTATTAGCAAGGCTTGATTAATCATTTGTCATGATTCCAATTTTCAGGACTTACAAATTTAAC
TCCAATAAATTTTATTTTTATTTTTTAGAACTGTGTTCTGAAATACTCTGTAGTTATTTATATTTTATTATTCCTGAGGG
GAAAGAAGGTGTGATCCAATAGATTATTCAGTTTAAATTGTTTCTATCATCTAATCATTT
>M00285:128:000000000-BF978:1:1112:8781:10931_1:N:0:46
ACGCAGGACTGCTCTAGAGTAGACCACTCTAAGCAGCTAGTAGCCAAAGTATTACCCAAAGGTTGACCAATCCTCTGGCA
ACTAGTGCTAGAGAAACCCAGGTACTTATGCTAGGCCCCTGATGGGGCTCAGGTGTGTGTCATTGTGCAATCAGTCCAGC
ATGGAATCCATGTGCTGTACAACGAGGCATCTAAGGAGCCAAATCAAGGGCCAGTGCTCAGAATCATGACAATA
>M00285:128:000000000-BF978:1:1112:18365:10932_1:N:0:46
ATCTGTGCTATGGGTAAGCCTAGTAGTTTCTAGTGTAGGGACATGTTCGACATAGCTTTGTGGGCCGAAGGGCCTGAATT
GTGCTGTAGGTGGTCTATGTTCTAAGTGAAAGTAGAAAGTAAGAAGTTAATGGTAAGCCCCTTAATAGCACTGAGGTACA
GGGGGATCTTGGGGTCCAGCATAGTTCACTGAAAGTGGCTAAGCAAGTGGATATGTTGGTAAAGGAGGCGTGCCTTCATT
GGTAGGGGTGTTGAGTACAAGAGTA
>M00285:128:000000000-BF978:1:1112:3262:10933_1:N:0:46
CATCGTGTGGCTGCCAAGATTGTCTTTCAGTTTTGGTCAGAAGCTGAGTATAGAAAACATGACCACATCGTCCAAGAGTG
GCAGAATTAAAACTCACATCCTGGGATTAACCATTTATTCTAACTGAGTTAGCCATGTGACAGCAGTTTATGCCAAACTA
CACTGAAGTGGTCGTTTGTGCAATATTTATTTACTTGTCCAAACTGAGCTCATCGCTCTATTAGACACAGCTCACTGCAG
TTTCATTGAAATTTTGTAATGTTCATTTGGCAACCCACTGGTGAGTGTGACCATATAAAC
>M00285:128:000000000-BF978:1:1112:18280:10933_1:N:0:46
AGGAAGGTTTGGACAGGCTGCCGGAAGGCATGGTAAAGAATTGTGAAAGAAGAGAGTGTAGTGTTCAGGGCGTGTGTTCG
TTTCAGGCCATGTGACAACTCTCAGATTTTGATTTGATGTTGGAACGAAAACCATTGGAAGTTATTATGGGCAAGAATGA
TAAAGTGATACAGAGGGCTAGAATATGATGGCAGAATTCGGACAAGTTACTGTCTGCTTGAGGTGAATCTGGGAGACTTG
CTGCAGAGTGGGCTTCATTAGCTTCTCCAGATGACTCACTGGAATTGGGCAGGGACGGCG
>M00285:128:000000000-BF978:1:1112:24639:10934_1:N:0:46
CAGTGGAGTCAGTTCAAGGATTCAAATAATTATTTATGGGAATACTTCGGTGACCAGTAAATGAAGGAAGCTTGGTTTGT
GTAATAAAGAGCGTTGATCACCAGGAGAAATAGGAGCTGGAGGATTAATCAACTGTCAGGAAATATAGAGACTCAGCAGA
TATTGAGTGTTGTATGTCTAGATTTTCTGATTCTAAGATGACAGAACTGTTGGTGTTGAATTTCATTCATCATGAAACTG
ACAACAATTTCTGGAGTTAATTCTGTGTGTAGTGAAACCTCCAGTGTACCTCCACACATT
>M00285:128:000000000-BF978:1:1112:17228:10934_1:N:0:46
TCAAGTTCATTTTAAGGTCTTAGAATGAATGACTGATGAGAACAAATTAGGCATTTGATCATTACACATTGAAGATTGCT
ACATAATAAGTTAAGCTTCAGAACATATGGCAATAGAAAATTCCAAGACATAAAATGAGGATTTTTTATTATTAAAACTA
TTTTTGTAGCTTTCATGAGTCATTCAATCATTTAGAGTACAATTAAGCAGAAAATGGTCAATTACCAAGTTACATCACAC
CACCTTTCTGTGAGGTGAATATGCCTCACTGGGA
>M00285:128:000000000-BF978:1:1112:16853:10934_1:N:0:46
ATATATTGAGGGAGCTCTGTAATAACCCAGCCCAAGGAGCAAACGGTGCCCTGTCGACGCAGTACACTGAGGGAGTGCCG
CCTGGTCTCCTACCTGGATGGGAACTCTCCTTCTTCTTCTTGATGTGGTGCAGGCGGTGCGGCGTGGCCAGGGGCACGAG
TTCTTCAGGCTCCGTGATGACCATCTCCTCGTCCGGGCTGAGGTCAGGGGGCTCGGGGAAGGAGGTGGGGGTGGGAGTGG
GAGTGGGCCGATGGGGGT
>M00285:128:000000000-BF978:1:1112:2266:10935_1:N:0:46
AGCCCACAAATGTCGCCACACTTCGGGTGCCAACATAGCATGCCCACAACTTCCTAACCCATATGTCATTGGAATGTGGG
AGGAAATCAGAGCACCCAGAGGAAACCCATGCAGACATGGGGTGAATGTACATACTCCTTACAGACAGTGGCCGGAATTG
AACCCGGGTCACTGGCACTGTAATAACATTACACTAACCTCAACACTACCATGTCTGCCCTAAACAATCAGAAAGAGACT
GGGTTCTTCAGGATCAGCCATTGTTACCCATC
>M00285:128:000000000-BF978:1:1112:24186:10939_1:N:0:46
CTTGTCTTTTTTTCTCTTCAACAAATAAGATGTGCTAAACCGTAATAATGATTTGACAAGCCAAAAACATTTGAGCGAGA
TGTTGATTGAGGTAAAACACTGGAAGCAATAAAGTCTGAGATCTGAGAGGTCAATAGAGGAGAGTGTGATGAGTCTGCAT
TGAGGATATCAAGATATCAGAAGCTGTTTTCCGGAAAAAGAAACAGTTATCAACCTG
>M00285:128:000000000-BF978:1:1112:17403:10940_1:N:0:46
CTGTCAGATCTGCTGAGTTCCTACACCAAGTTGCTTGTTGCTTCAGATACCAACAACAACATCTCAGCTTGTAAGATATC
TTTATTAGTCACATGTACATTGAAGCACACAGTGAACTACATCTTTTGTGTAGTGATTTTGGGGTGCAGCCTGCAAGTGT
CGCCACACTTCCATGCCAACATAGCATGTTCATAACTTCCTAACCCGTATGTTTTTGGAATATGGGAGGAAACTGGAGCA
CCCAGAGGAAACTCACACCGACATGGGGACAATGTACAAGCTCCTTACAGACAGTGGCC
>M00285:128:000000000-BF978:1:1112:3530:10940_1:N:0:46
TTCAAAGGTCAGCACAGGGAAATGGAGACACAAGAGACTGAAGATGCTGGAATCTGGAGCAAAACTGAGCTACTGGAGGA
GCTCAACAGGTCAGGCAGCATCAGTGGCGGGGAATGGATAGTCAACGTTTTGGA
>M00285:128:000000000-BF978:1:1112:19493:10942_1:N:0:46
CCATTAAGTGCTTGAAATGAACTAAAATGCAGAGGAAATAGTTTGTTTACCAAGGAAGTATACTTTTTATTTCTTTGTAG
GATGTATATTGATATTGGGTGTTTTTTTAAAATTTTGCAGTAACAATGCAACTTTGCAGCTCTCACTTATAGTAGGGCTT
CAATTAAGTATGTAGAAAGCACCTGCTATGATGCTTTAAAACAAAATTGAGAAAAATTAATATTTTTATGTGGTTAAAAA
>M00285:128:000000000-BF978:1:1112:21508:10942_1:N:0:46
TGGGGGTTAAAAGTGGGTGGGAAATGGGTAAAAGTGGGGGGTGGGAGTTTGGGGTGATGGTAAAGGTGGGAGGGGTAAAA
ATGGGGGGTGGGAGTTTGGGGTGATGGTAAAGGTGGGAGGGGTAAACATGGGGAAGGGGTAAAGTGGGGGTGAGGAAGAG
TGGAGGGGGGAGAGGACCCGGGAGAGGA
>M00285:128:000000000-BF978:1:1112:8664:10942_1:N:0:46
GACTATCTACCCTACCTATGCCTCTTGTAATTTATCACGTCGCTCCCTCAGCCTCCAGTGCTCCAGTGAATCCAAGTTTG
TCCAACCACTCTTATAGATAATACTCTCAAATCCAGGCAACATCCTGGTGAACCTCTTTCACACCCTCCCCA
>M00285:128:000000000-BF978:1:1112:14240:10943_1:N:0:46
TTTATACACTGTACAAATTAAATAATTTCATTTACTGGACAAGATCTTTTAGCAATGATAAAACAGCACAGTTATTTCGA
CAAAATATTCATAAAGAGACAAGCCTATAAGATCAATCAACGTGTCAAGTTCTCTAATATAAATTCTCCTCAGATTACTC
CCAAGTTTTAATAATGCAGCAGCAATGGTGGTTGTGGAGTAGAGGGCTGGATAAAAAGCAGTGCAGTAATTTCCTATTTA
TATTTCTAACAAAAATATGGCAGATGAATTCAACCCAGATAAATGTGAAGTGATACACTT
>M00285:128:000000000-BF978:1:1112:26866:10944_1:N:0:46
GTGGACAGCCAGCACCTCTTTCCCAGGGCACCGATGCTCAATACAAGAGGAGATGGCTTTAAAGTAATGCGTGAGAAGTT
CAAGGGAGATATCAGAGGGAGTTTTATTACCCAGAGAGTGGTTGGGGCATGGAATGCACTGCCTGGGGAGGTGGTGGAGG
CAGGTACATTGGTCAATTTCAAGAGATTGCTAGATAAGCATTTGGAGGAATTTAAAATAGAGGGATATGTGGGAGTAAGG
GGTTAGATAGTCTTAGATGAGGTCTAAAGGTTGGCACAACATTGTGGGTTGAAGGGCCTG
>M00285:128:000000000-BF978:1:1112:10950:10945_1:N:0:46
AAACCCACGCAGACACCTAACTTAGCGTTTCCCCGCATTATACTCCATCTGTCTGCGCCTTGCCTCACTCACTCACCTTC
TGCAGGGCGCTTGTGACCCCCTCGCTTGTTAACACACCCTTCAACCAAGTCAACGACATCGGCCGTATGTAACAGAGGCT
CCACAGCTGACCCCTGACTCTGCCGGCCAGTCCTGGGGTGACCCGTTCCTTACACATAGTCTCTCCAATCCTCCAATCCT
GCAGTCTCAGACCAGCACATCGTACCTGATCTCATCTGCTCCTTTCTTGTGCTGTGCCCT
>M00285:128:000000000-BF978:1:1112:4991:10945_1:N:0:46
TGGGAGGTCATCCACTTTGGAAGGAAAAATGGAAGATCAGATTATTATTTAAGTGGTGAAAAACTGCTGTGGTGCAGAGG
GACTTGTGCATGTATCACAAAAGGTTGGTTTGCAGGTGCAACAGGTTATCTAGAAGGCAAATGGAATGTTGGCCTTTATT
GCTAGAGGGATTGAATTTAAGAGCAGGGAGGTTATGC
>M00285:128:000000000-BF978:1:1112:24756:10945_1:N:0:46
ACAAAAGGGTTTCTTCACCCTTGGGTCTGTTCCAGCTCTGGTTCCCAGCTCCAGGCAGACACAGAGTTAGCCAACAGCCA
TTCATCAATCTCACTCAAAGCAACACTGAATTGGAATGTACTGAATACAGAAGTGTCTCAGGAACCGTGGAAGCCTCGTT
CACTGCCTCCTTCCCAGGCAGCTCTGCAGCACTCCTCTCCAGCTCAGCTGGACCGCTTCCAATTGACTCTGCTGTTTGGT
GGGAACCAACCAGCTCAGGATCCGACTCCCCACTTGTAGACTCTGTGTGTGTGTGTGTGT
>M00285:128:000000000-BF978:1:1112:12002:10945_1:N:0:46
TAGACCACAGTGGATATCACCAGAGGCAGTAACATGCCCTACATTGTGGCCACCTTGATCACAAGCTCCATTCAATTCTT
TTGAGACCCATGGGCACTGCAAGACATGGCAGTAACTGAGTCCTATTAAGATATTGGATCATTTGTATATTGATTTTTTT
TTAGCATGAGAAGAAAGAAATAATTAAATTTGCTTCAAGTTAAAAACTCAATGCTCTATATGATTCTGGCATTAATATTT
AATTAATATACAGTAACAGACCACTAGGGGACAG
>M00285:128:000000000-BF978:1:1112:11691:10946_1:N:0:46
AAAAGTTTACGTATGATGAGCGACTGTCGTCACTTGGACTGTACTCGTTGGAGTACAGAAGAATGAGAGGGGACCTAATA
GAAACATATAAGATGTTGAAGGGAATGGACAAAGTGAATGTGGTCAAGCTGTTTCCCTTGGTGGGGGAATCCAGGACTAG
AGGACACACACTTAGAATTAGAGGAAGCAAGTTCAAAACAGAGATAAGGAGGAATTTCTTTAGCCAGAGGGTGGTGAACC
TGTGG
>M00285:128:000000000-BF978:1:1112:8412:10948_1:N:0:46
ACGCTGCCTCAGGCAGGCAGCGTCCATCAGCCAAGATCCCCACCACCCGGGCTGGGCCATCTTCTCGCAGCTCCCACCGG
GCAGGAGGTACAGAAGCCTGAAGTCCCCACACCACCAGGTTCAGGAACAGCGACTTCCCTTCAACCATTCGGTTCTTGAA
CCAACCGGCACAGCCCTGATCACTGCCTCGGTACAGCAACACTGGGACCGCTCTGCACGGCAATGGACTTATTTT
>M00285:128:000000000-BF978:1:1112:19165:10948_1:N:0:46
GCCCAAGCAGTTGGTAGAGACAGGAACAGTAACAACTTTAAAGAAGCATCTGGACAGCTACCTGAATGAGCAAGGCATGG
AGGAATATAGAATTAATACAGGCAAGTGGAACCAATATAAGTAAGCATGATGTCTGCCATAGACGTAGTGGGCTGAGGGT
CTGCTTTTATGCTGTACAGCTCTATGACATTATTACATTACAGTTAATGAAGTACTTTTCCAAGCATAGTCACCAACATA
ATGTCAAAAAAAATGGCAATTAGTCTAGAAATTGGATTCCACCCATTCTTGTTGCTTGA
>M00285:128:000000000-BF978:1:1112:12132:10951_1:N:0:46
CAATCCCATTCTCCACTGATAGCAAATAAATGAAATCATTTCTTTGTGAATATATCACCTGGATGACCTCTCCAATGAAA
TAGCAAGTAGCAAAAAGTAGATATAGTAGAGATTTGCTGTGGCTTCTTTGAAACATCCAGTGGTGAGGAAGTTGATCTCC
ACAATGAAAGGACTCCATGCACGAGAGTGTGATCAAAGGTTATCCTACAGAATACCTTGTATCTCAGTGATGACAGCCTT
GGGAAACCTGAGCCTGTGAATGGATTTTTCAGGAGAGGTCTAAGTAGTGGTATGTCCCTG
>M00285:128:000000000-BF978:1:1112:25619:10951_1:N:0:46
AGCTGTTTGTAATCACACTGAGCCCTTCCTCTCAGTTTACAATTGGTCCGATCCTATAAGTAGCCCTGTCCTTAAAGACC
AAATGAAAGCATTGCTGAAGTGCCTTCCATCTTGCTGCAGTGATCCGAGACAGTTCCCACCAATTTACAACTCAACCACA
AAAGGTGCAGCCACTGGGGAGCCTAACCTTGCGGCTGGAACACGTCCAGTCCTGGCACTGGCCCAGACACAAAGAAAATT
CAACACAGGTGGAATAAAGTAAGTTGCAGGGCTTCCTGGAATAGGACGGGATGGATTGCC
>M00285:128:000000000-BF978:1:1112:29369:10951_1:N:0:46
AGTTTTCCCCATTGATTAAAAATTGCAACTTAACTAATATTTGCCATTGTTTTTGGTGGCCATGCATCCCTTTGAGATGA
ATGGATTTATTAATCCTGCACTAGATGAAATCTGGAGCTGGGTTAACCAACAGATTCCATGACTGTGTTGGAAAATTGTG
GTACATTCACACTTCACTGACTCCATGACGAGCCCAGTATCAGAGTACAGATAAAGACAAATCCTAGTGAAGAGTGGGCA
GAAAATGAAGAGCAGCCATGGTCACTTTGTACACTGAATTTGCTGGCACATACAGAGAT
>M00285:128:000000000-BF978:1:1112:16599:10951_1:N:0:46
NNNNNNNNNNNNNNNNNNNNNNNNNNNNNNNNNNN
>M00285:128:000000000-BF978:1:1112:7863:10952_1:N:0:46
GAAATTCGGAGTAAGTATCTGAATTTTTTTATCAATTTTTAAAATCTTGTCAGCCAATATACATATTTCGTTATTAGTTC
TGTTTTTTAATCCAGCAGAATATGAAATAAATTGACCACGGATATATGTTTTAAACATATCCGATATTATCCCACAGGAA
GTTTATTCTGTAAAAATAGTTGAAAAGAAAAATGAAATTTGTTCTTTAATAAATTGGAGAAAATCGGAATCTTGTAATAG
AGATTGTTTTAATCGCTATTGTCTGACATCAAAGGATACAGCACGTAATTGAATTGATA
>M00285:128:000000000-BF978:1:1112:9253:10953_1:N:0:46
TTAGCTCCTTATGTAGATGAAAGCAACAGACAAATATACTGCCCTCGCCATTCATCACGGCTTACTCATGAATGTTCGAG
CGACATTAACAGGCCACTGACGTGAAGTGCTCTGAGGCATTACTGAGGCATGGTAAGATGTGCATAAATT
>M00285:128:000000000-BF978:1:1112:3820:10954_1:N:0:46
TCTTCTTTATGTTTAACTTAGTCATATTTATGTAGGCTGATTACAAAGTGGAAATTGTTCAACATGTTAATTGAACAGTA
AGCCCTAGTCTGGCGTTTCAGACCAGTATCATGACTTGGTTTGATGCTTGTCAGGTTAACACAGTTCCACCAACAGAGAT
CCATGACTTCATTTAACATGAGTTACAGTTAATCTAGAAGTCCTCAGAATTGACACAGAACAAAAGTTGAGAAGATTAGA
TACAAAAGAGAAAAAGAAACATATAGATTAATCAATCTTTTATAAACATATTTGTTCAGG
>M00285:128:000000000-BF978:1:1112:21494:10955_1:N:0:46
ATCTCCAAACTCCTGGGACTCAACACCTCCCTCTGCAATTGGATCCTTGACTTCCTGACCTAACAGACTACCATCAGTAA
GGATAGACAGCAACACCTCCACCATGATTATTCTCAACACTGGTGTCCCACAAGGCTGCGTCCTCAACCCCCTACTCTAC
TCCCTATACACGCATGACTGTGTGGCCAGATTCAGCTCTAACTATATCTACAAGTTTGCAGATGACACCACCGTAGTAGG
CCGTATCTCAAATAACGATGAGGTGGAGTACAGGAAGGAGGTAGAGAGCTTAGTGACATT
>M00285:128:000000000-BF978:1:1112:23830:10955_1:N:0:46
AGGTACAGTGACAAGCTTGACTTACAAACCGATCATACATGTCAATTCATTACACAGTGCAGTTACATAGTTAGTACAAA
TGTGCCTATCTAAGAGCCTCTTAAGCACCTCTATCATATTTGCCTTCACCACCAGCCCTGGCAGGGCATTCCAGACAACC
ATCATTCTCTGTGTAAAAGAAAACCTGCCCTGCACATCTCCTTTGAACTTTCCCCCTCTCATCTTAAATACATACCCTCT
GGTATTAGATATTTCAACCCTCGGAGAAAGATACTG
>M00285:128:000000000-BF978:1:1112:28271:10955_1:N:0:46
AGCACTGAGGCCCTAGTTATGATCAATTCACTTCAGTGGTGATGTTGGCATGCCTGATGCTCACCTCCCAAAATGGGCTC
TCTTCTGAGTTCTGTTATGGCAGAAGCTTGCCAAGTAGATAGGGGGAAATGAGTTCTCAAAGCATCCTTAAACAAGTAAT
GTGTTTC
>M00285:128:000000000-BF978:1:1112:16414:10955_1:N:0:46
AAGTTTCTGTTGATGGTTTTCACTGAATTATCACACTTGTATAAAAAATCAAGATCTCAGCAAGATTCCAATTCATTTTC
TGATTACATAAAACAACATAGTAAGATAATGGAATATTTTGAAATAGTGTAGGTTAGATATTTTTCTTTTTAAATTTGTT
AATCAAATTCCTCATTTAGTTTTTTGGTTACATTAGTTTAGTTTACTTTATCGTCCTCCTCCTCAATTTTAAGCCAGATT
GTAGTTTTTCTTTGTTCTCATAGTTGCAGATAATTGAGATATATATACTACTTTGACCTG
>M00285:128:000000000-BF978:1:1112:25509:10956_1:N:0:46
AGTGCTTTTCCATAATGATGCTTGTGAATGGCATTCCCTTGTGACTGCCAGTGATTTGTGTATTCTTTTACAATCCGTAA
TTTTGGAATCTCTTACCTTAATGCTTTTTTAAGCAACTGAAGCTGGCCAAGACTGTGTTATGAAGTTTTACTAAAACTGC
CAATAGTATTTGTCGTGTATTCTCCTTGTGACTGTAGCCAGTGGCAGAATTGAAGCCCCAGGGCTCACTGCAGGAGTTCC
TTGGGGCAATACGTGAGACCCAATCATGTTGGCTGCTTCATGAATGATCTTCCTTTCATC
>M00285:128:000000000-BF978:1:1112:29053:10956_1:N:0:46
GATCTACACTCTTTCCCTACACGACGCCCTTCCGATCTCGACTACACGCTTTCCCTCCACCACTCCAATCCCATCTCCCT
ACCCCGCGCGCCTTCGTTCTCATCAATAATATTTCCCTTACCCCCGCTACATCCCCCTCGAGCTCAAACCACTCAAACCC
AGCCATCGCACTCACACCTGTCAACACCCCTCACCCCACTCGTCCGAAACGCCGGAGTGATCGAGGCTAGTCGTTACTTG
CCAGCTATCACATTGACGAGAGTGTGGGTGTGTTTCGCGTCAGCGTCACTACCCGCCAC
>M00285:128:000000000-BF978:1:1112:13359:10956_1:N:0:46
TGAGCTTTGTTAGGGATTGATGGATGGGATGACACAGATACCTGTTCCATGCTGTGCTTCTCCTGTGTTGTTTGATTTTG
ACATGTGACGTCAGAGAAGGCAAACTCTGCCAATGTACGTAAACAAAGGACCGCAGATGCTGGAATCCAGATGAAAAACA
TAATGATGCTGGAGGAACTCAGCAGGCCAGGCAGCATCCGTGGAGAAAAGCAGGCGGTCAACGCTTCGGGTCAGGACCCT
TCTTCAGCACAGGAGATAGGAAAAGGGGAAGCCGAATATATAGGAGGGAAAAGTAGAGC
>M00285:128:000000000-BF978:1:1112:16464:10957_1:N:0:46
GATCTACACTCTTTCCCTACACGACGCCCTTCCGATCTAGACTCCTCGCCTACCCTACTCTCCTCCCATCCGATCTACAC
CCCTTCCCTGCCCTACACGCCTCCCATCCGAACTACAAACCTTACCCACCCCCTCCCGCTCACGCCCGAAACCCAAACGA
GACCCCTCCCGCGCGAGACACCGCAGGCGCGCCACACCGCCCATCCGCCAGAGGGAGTAAACCAGGGAAGCGCAGCTGTG
CCCAACGAGCGCAGCAAACATATCACTACGTCGGGACCTCTCGACCAGAGAGTGACTCCG
>M00285:128:000000000-BF978:1:1112:26232:10957_1:N:0:46
GAATCTACTCGTATTTTCATAATTAAATCAGAGGTAGGATATCAAGAGGTGTTTGAAGGGAATGTGGGGAGAAGAAAATT
ACTTAGGCAGGATTAATGTAAATGGTTGATAGCTCGTCAGCATAGACTTGATGGGCTGAAGGGTCTGTTTCAGTGCTGAT
CTCTCTGTAACATATAACACTAGGGCAAGCACAGTAGTGTAATGGTTAGCATAACGCTTTACAGCACCAGCTACCAGGGT
TCAATTCCGGCTGCTGTCTGTAAGGAGTTTGTGCGTTCTCCCCGTGTCTGCATGGGTTTC
>M00285:128:000000000-BF978:1:1112:2246:10957_1:N:0:46
TTCAACAAACTATGAACTTGTACACCTAGGTCCCTGTGTTCAATTACACTAATTAGTGCCCTACCATTCATAGTACAAGT
TCTGCGCTAGTTTGACTTTTCAAAATGCATCACCTCACACTTATCTGTATTGAAATCCATTTGCTGCTCCTCAGCCTACT
TCTCTAACTGATCAAGATTCCCCCTGTAATCTACAATAAGCTTCACTATCAACAACACCTAATTTTGTGTCATCCACAAA
CT
>M00285:128:000000000-BF978:1:1112:7208:10958_1:N:0:46
CAGCGTTTTATAGGCTAAAACCATTCATTTGTCAGTTTCTTCACAAACCTCATGGAGTACCATTGGGAAAACAGTTGTAG
TGTATGTATTTCATGCTGCTGAGCCGTGTGGTAACAGTTATTTAACTGTACCTCTTACCACTGAAAACTTAATCCTGATA
TACCACCAAATGTCTTACTAGGCTAAAACAGCGTTTTTTTAAGCTAAAACATTGATTAACAAGTTTATTCACAAAGCTCT
TGCAGTATCAACATGAAAACAGTAGTACTGTATGTATTTCATGCTGCTGAGTCGTTTGAT
>M00285:128:000000000-BF978:1:1112:6691:10958_1:N:0:46
TAAGGCAGAGAGCTTGCATCGTTTTTTGAGTTGCATATTAACATCCACTGCTGTAAGAAAGTTAAGTATATTTTATTCTT
GATTGCCAGAAATCAGTAGGTGGAGAGGAACATACAGGTTTGCTAGGATTTCAGGAATCCCAACAATACAAGGTGTCATT
GATTGCGCAGATGTCATTTAACAGGTATGTCCCTGAACTGAAAGGAATTTCACTGCCTCAGAGGGACAGTGGTTGTCACC
AGCTATAAGATAATTAGTGACACAAGGAGTGTGAAAAGAAGAGGTGACTGTCTATTTGGG
>M00285:128:000000000-BF978:1:1112:11987:10958_1:N:0:46
CAATGTTAAGAAGCATTTCTTCATAAAGGGCTGTGGAAATCAATAACCTTCATTAAAATAGCCCTGGGGTTTTAATGAGA
TTATTCAGAATGGAGTGATAGATTTTTTGATAGTATGGGATGAGGGACTGTGATAAATGTAATTAAGAAGCAGATCAATC
TCAGGGCCAGACTGGCATCCAGCTACTCAACGCAACACGGGATAAAATGGGGCCGTTGTCACCCTGGCTTGTTCTGTGAC
TCCTGGGATATTGTATTCTTCA
>M00285:128:000000000-BF978:1:1112:23578:10959_1:N:0:46
ATTTAAATAACTTTAATACTTGCCATCTCATAGGTTAAATTGACCATCTTTATTTGTAAAGAAATGAAAGCAGAAATAAA
ACAAAAAATTGCATTGAATTGGCAGCTTCTTAGTGAAGCATTGGTGCAGAACCCATTTATTTATGAAATCACCAAGATAT
GAACACCATTGAGTTTTCTTTCAAAAGTTTGAGGCCTAGGTTTTAAATAAAGAATGGTTTTAATATTATACCATGGGTAG
TTCTTTTGTGTGGTTAGTGAGTGGGACTGTGTAGAGAAGTTTAAGTATCTGGTTAATCTT
>M00285:128:000000000-BF978:1:1112:25486:10961_1:N:0:46
ATACTCTCAATGGTTCCTCTATAGAACAAGATAGAAGGATGGGAGTTCACTTTCCTCAATCTCTGCAGGAAGTAGGGGCG
TTTTTGGGCTTTCTTGGTAAGGGCTATGGTGTTGATGGACCAGGTCAGGTCATCAGCGATGTGCACCCCCAGGAACTTGG
TGCTGCTGACATGTTCCACCTCAGACCCGTTGATGGTCTGAGGTGGAACACATGGTACACATGGCAACCTTTCCTAAAGT
CCACTACCATCTCCTTGTTTTTTTCCACATTCAGGGAGA
>M00285:128:000000000-BF978:1:1112:4683:10965_1:N:0:46
AAAGGTATCCTGACTACAGGAGGGGCCAGAGTGGAGGGAGGGGCAGTGGTGTCACTGAAACTGTAAGGGTTAAATTATAA
GGCCCCAGAGTTCAGACTGGGCTTTAGTGACCGGAAGAAGGTTGAGTGTGGGAGTTGTGACATCTCGTTACAGCTGTATA
GGACATTGGTGAGACCGCACTCGGAGTGTCATGTGCCGGTCTGGTCACC
>M00285:128:000000000-BF978:1:1112:9496:10965_1:N:0:46
AACCAAGATTCACACTTCTGCAGGCCAAGAACCGTGTGCTTTGTTTAGTCCTTGACGTTTCAGGAAGCATGACATTGGTA
AGTTCTTTTATGAAGCCATTCAATGAAATGTGCAGACACTTCGTATATAGGGGTACCTTGGGATCGAAGTTCATATTTCC
CTGGAAATGGCAACACAGTAGATAGGGT
>M00285:128:000000000-BF978:1:1112:14415:10966_1:N:0:46
GTAGAATCTAGGTAAAAGTTGATGGAAATGTAGGGAGAATAAAGAAGGGAAAGAAAAGTTGTGGGGGAATGGGATTCTGC
AAACCGGCTTAGACTTAATTGACCAAAATGGCCTCCTTCCATACCATAAGGAGATATGGAAACAATGAAGTATACAGATA
GATCCTTTTGAACTGCTATCCTACTTACTTCATTCTTTGTGGCCTCCCAATTTCTTCAATAAAATTGCACTACATCACCA
TTACTCAAAATGAAATTCAAGTGTTATTTACATATCCATTTAAACTACATACATGTGAGC
>M00285:128:000000000-BF978:1:1112:12151:10968_1:N:0:46
CTGTGAAAATGTCCATATTTTGAGCGTGCAATGCTTCATTTCCCTTGGCATTCTGGAGTTCTCTGATTAGTGGCTCAGTA
CTGTGCACCTGACCTAGTCATGTGCTGATTTACGTCAGAGTTATTGCCCACTAAGCCACAGCGTACTGGAGGCATGTGTA
CTGCTGAAAATGCTGCAATGGCGCAGCACAGAGGACCAGCTGCTCTGCTTCATATCATAGAGTCATACAGCATGGAAACA
GACTATTTGGCCTATTTTGT
>M00285:128:000000000-BF978:1:1112:29261:10968_1:N:0:46
ATCTCTCCTCTTAATCTCTTACCTTCTCTTCCCCTTCCTTAAGTGCTTTGGTTGATAGTTTCCTGGGGCCATCAAGTTTC
CTTCCATTGTCTCTGGGGCCCCAACAGCAGCTGTAGATGTCTATATAGTTGTTGTTGTAGGTGAGGGCTGCAGCTTCTAA
GGCATCAGTCACTTTTCCATCCAGGACACGAATACCTAAATCAGAAATATAA
>M00285:128:000000000-BF978:1:1112:10340:10968_1:N:0:46
ATTACCCAAGAGCAAAGTTTGAAGAACTCTATAATTATGAGTTCCTGTGTATAGCTCAGATGACAGTCTGTAAAATAAAA
ACAAAAAAAACCCGACAAGACCAGCTTCAAGCTGAAGGGAAGTGTGCAGTGGAAAGTCATAATATAGGAAGGATAAAGAT
ATGAAGGAACATGAGCAGTCATGTTGGGAGATCGGAAGAGCACACGTCT
>M00285:128:000000000-BF978:1:1112:13081:10969_1:N:0:46
TAGAAGAATATAGCTCATGACCAAAGAATAAGTAAAGCAATTAAATTATTTTCCTTGCATTTAGGGAGAGAGGCTGAGTC
GCTTCGGTTTCAGAACGAAAACCACAGGAACTGTAACCTTCAAATTTCATTGCATGCAGCAATGCAGGTGTGTAAACCCA
TGGTCTGATCATTAAACAAGGCGGTGAGGTCAATGAATTAGCAGTGCTAAACTAGGCAGATGACGTTTGTGGAAGGGGAG
GTGGTATCCCTTGTCGCTAGATCAGGAACAACCTGGGAAGTTATTGACCTAAGTGCAG
>M00285:128:000000000-BF978:1:1112:24714:10969_1:N:0:46
CCCATAAATGCATAGACTGACATCTAGATGACTAGGGCGGGAACCCGAACCCGATGCAGACATTTTTAAACAAATGCATT
GGAATTGGATAAAATAACTTACAAAAGGACAATTTGCCAAGCTTTGTTGAGAATAGGGAAAAATCAGTGGTGGAAGGAGT
GGATAAAAACAGGATTGCTCTGTGAGATGTTGGTCTGATTTAACAAACAAAAGTTTGTCATGAATGACCTAGACATCTAA
ATTAGTGAATGCAGACATACAAGCTTGTGCTGCACCAGAGCAGCTGGGAAATTT
>M00285:128:000000000-BF978:1:1112:6780:10970_1:N:0:46
CAGTGAAAAATTTGCTTGCAGCAGCATCACAGGTGTGTAGGTTCAGACAACACACAGAACATAAATTATACCAGACAGTG
GAAAAAAAGAGAACAAAAGATAGACTGTACAAAATGAGACAGTGGTGCAAAAGAACAAGTCCATGGTCGTGCAAGAAGTG
ATCTGTGGTGTCCCGTGCTGAGGTCAGGTTAGGGTTGTGTCAGCCAGTTCAAGAACCTGATGGCAATGAGAATAGAATGG
AAAAGAATCAAAATAACAAAACAATGCACAAAAAGTGCTGGAGGAACTCAGCAGGTCCGG
>M00285:128:000000000-BF978:1:1112:17194:10970_1:N:0:46
AAATGAATGTTTTTTGCTTAAAAAAAGCTGTTTTAGCAAAATTGGAAATCAATTGCTATATCAGCGATTAACTTTTCAAG
GGTAATAGGTACACTAAAATAACTGTCACCAAACGAATCAGCGGCATGAAATACATACTATGCAACTGTTCTCCTGTTGA
TACTACATGCGTTTTG
>M00285:128:000000000-BF978:1:1112:17675:10973_1:N:0:46
CGGGTAGACACCAGGTAAATAGGGAGAAGGCAGTGCAGGAACCTCCCGAGCATGTGGAGTTGTTGAATCCAACAGCACGG
ATGTCTTTGAGATGAAACAAGATTGTAAGCTCTAACTCCAGCTGTTGTTACCCATAAATTTGTGATTAGTTATACAGACT
CAAAGGCAAGCACAGCTGCTTTTTTTTATTGTCACACCTGAGACACTGGCCATGCTCACAGCCATACAGGGGAAACACAC
GTGGCAGAGGAAGTGTACATTA
>M00285:128:000000000-BF978:1:1112:4648:10973_1:N:0:46
CCCTTGCAGTCACAGAGAGAATGTGCAAATTCCACAGAGACAGCACCTGAGGTCAAGATTGAACCTAGATCTTTGGTGCT
GTGAGGCTGCAACTCTATTGGCTGCACCGCTGTTTTAACCTTATAAGACATTTTTTTCATTTAGTGAAAAGTTTCCAGAA
TGTTTTTAACTTTTAATTTGTAATTTTATTTACAGCGTGGTAACAGGCCCTTTCAGCCCAACGAGTCCGCGCAGGCCATT
>M00285:128:000000000-BF978:1:1112:10947:10973_1:N:0:46
GCCCTGGCAACATCCTCGTGAATCCTGTCGGCACTCTCCCCAGCTTATTCTTATCCTTCCTGAAGTATGGTGACTGGAAC
TGCACACAATATTCCAGATGTGGTCTTACCAAGCATCCTAAGCAGCTGAAACATGACGTACTCAATGCCCTGTCTGAAGA
AGGCAAACATGCCATACACTTTCTTCACCACTTGGTCTACATTTTCCGGAAATTGTGGACTTGCACCCACTACGTCTCTT
TGTTCTACAACACTCCCCAGGCCCCTGTCATTCACTGGGCAAGTCCTGCCCCTGGTTTA
>M00285:128:000000000-BF978:1:1112:10922:10975_1:N:0:46
GTCATATTGTGGCAGACGGAGAATGGTGCTAAATTCCTGAGGACAGCCATATTTAAGAAGGATTCTCTTTCTGTCAGATG
GAGGCTTTTGTGAGGTTGAAGTAATTATTGCTACATTTTTCTTGGATATGTCTCACAGTGAAGATTACATCCCTTGTACC
TCTCAATGCACAGAATCTGCATTGCAGAACAGCCACTGCAATGAGAAAAATAACAGGGATCCTTGCAATGACTCTCCCCT
TGGCAGTTGGCAGGGAGACTCCTCCTCTCTAATTACTGAAATCAGATGGCTCCTTTCTTG
>M00285:128:000000000-BF978:1:1112:7517:10975_1:N:0:46
CCTTGCAGCCTTCTCCATTCTCCTCACAATCACACTTTGTTTTGTATCATCAGCAAGTGTGGAAATACGATATTTAGCTT
CCTCAGCCAACCTGAGCTGTGCCTGTAGCCATAGGATTGGTGTGGCTATAGTTAAGTTGGTCATCGGAGTCATTACAATT
TGAGTACTTGGATTTCCTTTCCATGCTTTTACTTCCTTCTTCCAAAGAAGTAAACCAATACCATTTCAGATTTAATTAAC
TGTTTTA
>M00285:128:000000000-BF978:1:1112:4884:10975_1:N:0:46
GGTGCATGGAATGTGCTGCCTGGGGTGGTGGTGGAGGCAGATACATTGGACAAGTTCAAGAGATTGTTAGATAAGCATAT
GGAGGAATTTAAGATAGGGGGATATGTGGGAAGAAGGGGTTAGGTAGTCTTTGGTGTGGTTTGAAGGGTGGCACAACATG
CTGGGC
>M00285:128:000000000-BF978:1:1112:17800:10976_1:N:0:46
GAAAATTCTGGAAATACTCAGCAGGACAGGCTGCAGTTGTGGGAGGAGAAACAGAGACAACGTTTCTCCCACCGATGTCA
CTTGACCTTAAATCACAGGGCACAGAAACAGGCTCTTTGGCCTAATTGGCCCACTTCAACCAAGATTCCCATCCAAGTTA
GTCCCATTTGCCCGAGTTTGGCCAATATCCCTTGAAGCATTTCCTCTCCATGGACCTGTCCATGTACCTTTTAAGTGTTG
TTAATGTACCTGCCTGAACCACTCCCTCTGGCA
>M00285:128:000000000-BF978:1:1112:2861:10976_1:N:0:46
ATGGACTGTGAAGAGGAGTGATAGGAGGGACGGAATAAAGAGGGGACGTTAGGAGGAGGGAAGTTGGAGGGGACGGGAGG
GGGACCGAGTGTGAGGCGATGTAATGCGATGGGAGGTTACGAGGAGGGGGAGGAGGAGGGAAGCGGAGGGGAGGGGGACC
GTAGGGATGTGAGGGATGTGGAGAGGGAGGGGAGGAGAGGAGGAGGTGAGGAGAAGGGAGAGGGGATAGTTGCC
>M00285:128:000000000-BF978:1:1112:2298:10976_1:N:0:46
GTATCCTAGTACATGATACTCAAAAGACTAGTATGCAAATTAGTGAATAATTAGGCAAATTAACAGGATGTTATTGTTTA
CTAGTTGGACAATCGGATAAAAAGGTAGGAAGGTTATGCTTTAGTTATAGAGGCATTGATGAGTTCACATCTGGAGTACT
ATGTACAAGATCGGAAAGCACACGTCTGAACTCCAGTCACTCCGCGAAATCTCGTATGCCGTCTTCTGCTTGAAAAAAAA
AAAAAATACAACCGAACACATCAAATCCCTTCCCTACAATCAAAACGCCTCATCTAAGAC
>M00285:128:000000000-BF978:1:1112:16087:10976_1:N:0:46
CTGGATCCCGTGCTGCTGAAAATGCCTGCTGACAGGTTTGCTCTTCTCTTGCCCTGTGATCGTACTCAGGTGCCCTGTGA
GTCTATCCCTTCGGCTATTACCTGTTTCTTCTATGTATAAAATGTGACATTCCTTACACTGAATCGCACAGACTAGATTC
TGCTGGCCACAGGTTATCCTCTGCTCCACCTGTGCCCATTTTCCTGTTGCACTGTTGTGTGTGCTTTTTGCTATTTTGAA
ATGTTTACATGCTCTGCAGAGTCTCCCACCACAGTTTGGAGTTGTGTGTAATTTGGTAC
>M00285:128:000000000-BF978:1:1112:26470:10977_1:N:0:46
GTGGTGGGGTGACTAGAACTGCACACAATTAATAGACAAAGCCATAAAATGGGGAACTACAGGCCAATTAGCTTAACAGC
AGTCTGTTATAAATGGGTCATTTGGAAAACATGAGATCAAAAAAGTTGACATGGATTTATGAAA
>M00285:128:000000000-BF978:1:1112:4014:10977_1:N:0:46
CGACTCAGCTCCACGAAATACATCTATTGCAATTGTTTTTATCAAGTTGCTACTTAGGGTAAGTGTAGAAAGTGTCAAAT
CGTTGTAAATTGCTTCTAAACGCTCTTTCAGGCAAATGGACATTCTTTTGTTATATCTTTAATTAACTTTT
>M00285:128:000000000-BF978:1:1112:23054:10978_1:N:0:46
GCAAGAATACTTTGCGACCAAGTCGAGGCAGGTGGCTCCGTTGCGGCAGGGGCTGCCCAGGCACTCGTCCACCTCCACCT
GGCAGTAGGTGCCCTCGAATCCCGCCGGGCACTGGCAGTAGTGGATGTTCCCGGCGTCGATGCACAGCCCTCCGTTCTGG
CACAGCTCCTCGACACCCAGCCCTGGTGGAGAGAGAGGGACATCGGACACCAGGAGGCTACGTCCCCGGCAGCTTCTCGT
TCCGTGAGGCGCGTCCTTCCCAATGGGAATGAGTCGGATGGTTTGAACTGCGAAGGCCGG
>M00285:128:000000000-BF978:1:1112:7380:10979_1:N:0:46
AGATTGATTTACCACTTTCTACACTAAGCCTATGTAGTAACTTGATAAAATCAATTGCAATGCATGTTTTTCGTGGTGCT
GCGTCGATTTGTAATAGCTATCTGAGATTACCTCTTCAACGTAAAAAGTTAATTAAAGATATAAGAAAAGAATGTCCATT
TGGTAGAAATAGCGTTTAGAAGCAAAATACATTTATTTGCCACTTTCTAC
>M00285:128:000000000-BF978:1:1112:17416:10982_1:N:0:46
CCTCTATGACATCCTTAGCTCCAAGAAGGGTTATGTTCTGGGTAGACTATAATTCCATAAGGAAAACCCACTCCTCAAGC
TTGTTGGGTTTTTAGGACTGGAATAGTCCTCCTCCTGTTTACTGTGAGAGGCAGTGGTTTCGCACAACCTTACCCTGCAA
AGCAAAAGAGAAAAGGAATATCAATGTGCTATAATTAAATTACTGTTTATTTTGTTTTGTGAGCTTTTGAGCACTGATGA
TACTGCTTTGGATGAGTGCAAGGCTGCATTGGTCCACTGGAGTTAAAGGTTCAGAACACC
>M00285:128:000000000-BF978:1:1112:22576:10983_1:N:0:46
CTTAAACCTGTCCAACGTATCTGCCTCCACTACCACTCCAGGCAGTGCATTCCATGCACCAACCACTCTCTGGGTGAAAA
ACTTCCCTCTGACATCTCCCCTATACTTTCCACCAATTATCTTAAAGGCATGCCCTCTCGTCTTGAGCATCTGTGCTCTG
GGAAAAAGGCGCTGACTATTAACTCTATCTATTTAACCCCCAATATAATATTTTTTGCTTAATTCTTATGCTTGAATTTA
GAAAGACTCAACTGCTGTATGGTTATTCTTGATTTCAGGAAGTAAAATGCAAAATAA
>M00285:128:000000000-BF978:1:1112:20724:10984_1:N:0:46
GTTGGTACCAATGACATAGGCAGAATGGGGGATGAGGTCCTGAAAAGTGAGTTTAGGGAGCTAGGCAGAAGGCTGAAGAA
CAGGACCTCAAGGGTAACAATCTCAGGATTGGCTGCCAGTGCCACGTGTTAGTGAAGGTAAGAATAGGAGGAGATGGCAA
ATGAATGTGTGGCTGAGGAGTTGGTGCAGAGGGAAAGGTTTTAGATTTTTGGATCACTGGAATCTCTTCTGGGGAAGGTG
GGACCTGTACAGATTGAACGGGTTACACCTGAACTCAAGGGGGACCAATATCCTTGCAGG
>M00285:128:000000000-BF978:1:1112:4246:10985_1:N:0:46
CAAACTGTTATTTGTGTAATAAATTATAATTATTGCCGTACAGCCTTTTCAAAAGTGAAATGTTAATTAAGTTTTGTCTT
ATTTGTTCTGAAGAAAATTGTTACTACAGCTTTTAATTTTGCCTTGTTATGCTGTTACTTCTGTTACTCGCTTTTGTCTT
TTCTCTTAACCTCAGTGCTGTTTCCTAATCTTTATTTAAATTTCTCTATGTCATTTGAATCTAGTTTTATTTCTTTATTC
TTCTTGGTTTG
>M00285:128:000000000-BF978:1:1112:26002:10987_1:N:0:46
GCTTTAACTTTCATCTAACCTAGCTATCCTAAGAGTGAGAGGACAGTATAGAAATAGTCATAGAGTGATACAGCATGGGT
ACAAGCCCTTCAGCTCAATTTGTCCATGCTGACTGTGTTGCCCAGCGAGCTAGTCCCATCTGCCCACATTTGGCCCATAG
TCCTCTAAACCTCCC
>M00285:128:000000000-BF978:1:1112:18278:10988_1:N:0:46
TGTTGCAAAGACTGCAGTGCAGATTGAAGTAGTGCACAAAGAAACGCTGAATTGACAATAACGGAATAACCGAGAGAGGG
AGAGTTAAGGGAGATGGTGGCAGCACCTCCGGGAAGGGAGTGTGAGAGAGGTGACTGGTTCAGGGGTCTGACAGCAGTGG
GGAAGAAGCTGTTCTTGAGTCTGGTCATCCGGGCTCTCACGCTCCTGTATCTTCTCCTAGAAGGTGGAAAAGAGGAAAGG
GCATCCTTGACGATACTGCTATGACGACACATTATGTGCACTGGGTCTGAATGATAATTG
>M00285:128:000000000-BF978:1:1112:16944:10988_1:N:0:46
ATTCTCTGCACATCCATGGGCCTGCCTAAGAGCCTCTTAAACCCCTCTATCGTATCTGCCTCCACCCCCACCCCTGGCTG
CCCATTCCAGGCACCCACCACTCTCTGTGTAAAAAACCTGCCCCGCACATCTCCTTTGGACTTTCCCCCCCCTCACCTGA
AATGCACACCCTCTGGTATTTGACATTTGAAGAAGATACCGGCTGTCTGCTCTATCGGTGCCTCTCATGATCTTATCAGG
TCTCCCCTCAGCCTCTGTCACTCCAGA
>M00285:128:000000000-BF978:1:1112:6622:10989_1:N:0:46
TTCTAAAACCTTTCCTATCTCTGTACCTGTCCAAGTACTTTTTAAAAGTTGTTAATGTACCTGCCTCAACCACTTCTTCT
GGGAGCTCGTTCCATATACTGACCACCCTCTGGGAAAAAAGTTGCCCCTCAGGTTCCTGTTAAATCTCTCCCCTCTCACT
TTAAACCTATGTCCTCTTGTGGCCACCATTTCAGCCCTGTAGAAAAGCCTCTGACTAACGACACGATCAATACTTCTCTT
CGTCTTATACACCTCTAACAGGTCCCCCATCATCTTCTC
>M00285:128:000000000-BF978:1:1112:6090:10990_1:N:0:46
GGATTACTGGAAGGAAACTATCACCCGGTGAAGCAATTCCTCTCAGCTAGGCTGGCTGCTGTGATTGCCCATTGCCACTG
ACAGAGCCATGTGTAAAGGATGAATTATGAAACTTATCCTGCACTACAAAGGCTTCTGCAGGATGATGCTGGATAATGTT
TCACAACTGTAACCAGCCTTAATTGCCAGCTCGCAGCCCACTTGCAAGTTTCATGAGGGCTTAAGATGATCGGCCAGAGT
TTTTTTTGATCTCATGTGACCTCCACTGTGGGTGGATGTATCCCCGATGACACTCAG
>M00285:128:000000000-BF978:1:1112:20696:10991_1:N:0:46
AAACAACTTTTTCTGACTTTACTACTTATTTTTCTTTTCATACATGTAAATGCTTTTGCAGTCCACTTTTCCATTCCCTG
CAAGTTTACTTTTATGCTCTGCTTTTGTTCTCTTAATCAATTTCCATGTTATCCTTTACTAAGAT
>M00285:128:000000000-BF978:1:1112:20571:10991_1:N:0:46
TTTTTAACTCATTTTGAACTGTTTTAAATGTCTCTACTCATTGACATTTAAAAGTGCTTCAAAGGCCTTTGACAGTAGTG
ATCCTTGCAGGACTATTACAACAGCCAGGCCTCAAACTCAGTTGAACCCCATGGGGCCATGAGATGCAAAAGAGAAAATA
ATGCAAGTGCCAGGTTTAATTAGCATCCTAGCAGAAGGTCATTCGGCCCATCTTTTATCTTATTATTGGTCTTTTCTCCT
TGGAGCGATGGAGGATGAGGGGTGACCTGATAGAGGTGTAGAAGATAAGAGGCATTGATC
>M00285:128:000000000-BF978:1:1112:13021:10993_1:N:0:46
CTGTCTAAATACTGGTGAAATTGAAGCCATTTTTCTTGTCCCCAGTAACAACCATAATCCCCAGCCATTCATTTCATTCT
CTGTGCCAATGGTCTGAGCCTGAACCAAACTGTTCACAACTTGTATATCCTTTGTGATCTCAGTCATAATATTTAGCAAT
CACAAAAGGGCATTTATTTGCGTCCCTGTAACACCTCCATTGGCTTTTGTGGGTCCACATTATGATTTAGACAAATACAG
GGATGGTTTGTAGATGATACAAAAGTTAATTAAGTAATAAGAGTTGCAAATAGAACTTA
>M00285:128:000000000-BF978:1:1112:23692:10994_1:N:0:46
CTCTATCTATTCCTCTCAATATCTTAAACACCTCTATCAAGTCCCCTCTCATCATCCTCCTCTCTAATCTCCTAGCACCT
TAAGCCTCTCTTTATATTCCATTCCCTCCAATCCAGGCATCATCCTGGTAAATCGCCTCTGCACCCTCTCCAACGCCTCC
ACATCCTTCCTATAATGCGGAG
>M00285:128:000000000-BF978:1:1112:20074:10995_1:N:0:46
TCCCCAGCACTGCTACAGCCCCACCCTCCCCACAGCAGTGAACACCCCACCCCCCTTAGCTTCTGCAGGTGTTGGCCATG
AGGGAGCTGCCCTGAAACTACATGTCACGGATCTGTTACCAGGGAGTGAGGCAATTC
>M00285:128:000000000-BF978:1:1112:12384:11000_1:N:0:46
GACCTGGTCTATTTACAGCAGGCATGACAAGGCACAGGAACCAAGGCATATTGTAAAGATACCAAAGCCGATTTCGGACA
ATACATACTGGAAGGAAATATGAACAAACTATTGATCACAAGATAATGGAGCAGAAGCAGGCC
>M00285:128:000000000-BF978:1:1112:15583:11000_1:N:0:46
AACTGTGGCCATATTTTAACCAAGGCAGCATTTATATTTCTATTTCCAAAACATTATCAATGAAGTGGAAACAGTTACAT
ACTTAAGAGGAAAAGGAGAGAATAACGGAAAAGATCACAAGCATTTACACTTCAACAAAACCAATTTTAGACTAATAATT
ACAATAATGCCAATTCTG
>M00285:128:000000000-BF978:1:1112:26891:11001_1:N:0:46
CGTAGCATAAGTAATTAATGCATGCTTACACCATCTGCAGCTTGTGTAGAACAGCTAATAAAGTGTGAGAAGGATGATTA
TCATCTTATATTGATTCAGGCTCTATACAGATCTCAGCAGCAGTCACTAGGATAACTGCAGGCTGTCTGCATTCACTCAT
CAGTTAGATGCCGCTGCCAACAATTTGATGCCAGCTTTTCTTGTAAATGAGTGTCAGTGAATGCCATGCAAAGCCCGATA
GTGAAATGGCTTTTGGTTGAATATCTGGCAGCACAATGCAGGGG
>M00285:128:000000000-BF978:1:1112:23479:11002_1:N:0:46
TTCATGGTGCTGAGTCGTTTGGTAAATGTTAGTTGACTGTACCTATTAGCACTGAAAAGGTAAACTCTTATATATCAACA
GATTTCTTATTAGGCTAAAACAGCGTTTTATAAGCTAAAACCATTCATTTTCCAGTTTCTTCACAAAACACATGGAGTAT
CAACAGGAAAACAGTTGTAGAGTATGTATTTCATGCTGCTGAGTCGTTTGGTGACAGTTATTTTAGTGTACCTATTACCC
CTGAAAGGTTAATCCCTGATATAGCAAACAATTTCCTATTTGGCTAAAAGCGATTTTTA
>M00285:128:000000000-BF978:1:1112:20847:11002_1:N:0:46
GTGTCTCCTGACCCATATCCTGCACAAGGATGGGTACATCCTAGAACCCATCCTGAAATTTAAATCATTGCTTGGCATAC
AAATCATCTTATGAATCGTTATCTTCTCCACTGTCATGTGATAATTAATCGAT
>M00285:128:000000000-BF978:1:1112:8714:11004_1:N:0:46
TTTCTGCTCTTTTATAATTTCTTCCTCTAATTTACACAATATAGCTTGCCTCCTAATTTTGTGTCACTTGCAAACCTGGA
AGCTTAATTCTACTATCCATGCAATGTGTAGACCTTTGGAATCACCACTTGCCACATCCCAAGCAGAATATTTTGACCAT
TGCTATACAGTTACTTATCTCCTAATCACCAACCCACGTCAAAGCTCCTTCTACCTTCACAGACAAATACACAGTGTAAT
GAGACTGCCTGCATTTCTGCAAATTTTAAATGTTTCTGGCTTTCTTGTGTGAAACCTGAT
>M00285:128:000000000-BF978:1:1112:26056:11004_1:N:0:46
CTTATAGTGATTGTCTTTATGCCTTGCACTGTACTGCTGCTGCAAAACAATAAATTTCATGATGTATGTCAGTGATAATA
AATATGATTCTGATTGTAATGTAGCTAAATATAACTAGAATTGGGAGGGGGGGGAGCAAGCGTCAAAAAGACTATAAACT
AACTGGATTGTTATAAAAACCCATCTGG
>M00285:128:000000000-BF978:1:1112:17326:11005_1:N:0:46
CTTAACAGCCCTATCCACCTGCGAGTCAACTTTGAGTGAACTGTGGATATGAACCCCCAGATCCCTCTGCTCCTCCACAC
TGCCAAGAACCTTGCCATTTACCTTATACTCTGTCCTGGAGTTTGTCCTCCCAAAGTGCACCACCTCACACTTCTCCGGA
TTAAACTCCATCTGCCACC
>M00285:128:000000000-BF978:1:1112:23042:11008_1:N:0:46
CTACCTCATTATTCCTCTTTTGACTATATTTGTAACTAGTAATTTTTAAATGTCTTTATGTCTTGCACTGTACTGCTGGC
ACAAAACAACAAATTTCACGACATATGTCAGTGATAATAAACCTGATTCTGAAAAAATCTCACCCTTCATCTTATTCTCA
GAGAGATGAATCCAAATGGTTTAACCCCATTGTGTACAATGAACAGAACATT
>M00285:128:000000000-BF978:1:1112:12722:11008_1:N:0:46
TGGGAAAGGAGTATAAGGGATGGCACTGAGAATCTCCAATCCTTTTGTTGGGAGTACAAAGAAGCTCAGTGTGAGTGACA
GAAGGAGACCACCATCTCCCTAACTACCCATTCCACACACGCTCCCTTTCAAGCACCTCCCGATCCACTGCCACCTGTGG
CAGTCTGTGGGTCTCACATTCCCCTCAGAGATTGGAAGCAAGCCATCCTCCATCAGAGGAGCTGCCACAATGCGTGTGTA
TGTGTGTGTGTTTATATGCACAAGTTTTGAGTGAGAAAAAAGGTCTGATATGATTGCTGT
>M00285:128:000000000-BF978:1:1112:17064:11009_1:N:0:46
AGAGTGATTCATGATAATTTATACAAACTCATGTATGGCTTCAGAGCAAGAGTTTGTTCCTTTATATGAAGCTTTATGCA
GCATCAGAGATGAGAGAGGGAGATTGAGGAAATGCCGCAGCTAACATAGGTTCTACTCAAATCAATGAGTGTGGCAACTG
TTCTCTGTCTATTCTTTTAACGTAAGCATTATTTTTGTCCAGTTGTCTTGCAATGCTGCTTCATCTTGTAATGCGGTGAT
GAAGTCACCACATCTTGATCTC
>M00285:128:000000000-BF978:1:1112:2763:11009_1:N:0:46
TGCTCCTCCTCTTCCTCTTCATCATCATCTTCTCCCTGCTGGGCATGCAAGTCTTCGGCGGCAAGTTCAACTTCGACGAC
ACCCAGACCAAGCGCAGCACCTTTGACACCTTCCCTCAGGCCCTGCTCACC
>M00285:128:000000000-BF978:1:1112:14249:11009_1:N:0:46
CCTTTTGCCTCTGTTGGCCTTTTAAAACCAATTCTCCTCCAGCCAGAGTGGAGGAGATAGTTGGGCAGGACAGTCTGACT
TCTGACAAACACGTGTCCTCCTCCAGCA
>M00285:128:000000000-BF978:1:1112:14689:11010_1:N:0:46
TGGGCCACAGGGTGAACCAGCATGGCGCTGCCCCGCTACCCGACAAGGTGCAGGCTGTCCTCCAATTTCCCAAGCCCTAC
ACGGTCAAGGGCCTGCAGGAATTCATGGGAATGGTGAACTTCTACCACTGTTTTGTGCCCGCAGCAGCACGCATCATGCT
GCCCTTGTTTGGACTCATGGCCACCAAGGCCAAGGATGTTGTTTGGGACGCGGAGGCCTCGGCAGCTTTTGATCAGGCTA
AGGAGGCATTGGCCAAGGCAACACTTCTGGTGCACCCAAGAGTCAACGTCCCCACAGCGC
>M00285:128:000000000-BF978:1:1112:14408:11010_1:N:0:46
CAGCATCTATAAATTCGCCGATGACACCACTGTTGTTAGCAATGAAGAGGCGTACAGAAGTGAGGTAGATCAGTTGGTTG
TATCGCAAAAAAAAAAACTCGTACTGAACCCATGAACACCACCTTGTTATTCCTCTTTTGCAGTATTTTTTTATTTTTTT
AACTTCAATCAATTTTTATCTCTTTGTTTCTTGCACATCACTTCTGACACGAAACAACCAATTTCCTGGCATATTTCAGT
GATAATAAACCTGATACTGATTCTAATTATTGTCCTTTCCTCCAGTATCAAGCAACTTCC
>M00285:128:000000000-BF978:1:1112:22536:11010_1:N:0:46
CAGGCATTAGTGCAGGGTTGGAATATTGACGATATAGTCACAATACAGAGACGGTAAGCAGGTTCCTCTTAGGGAATTGT
GTGTTTTTAGAACATAGAAAACCTACAGCACAATTCAGGCCCTTCTGCCCACAAAGCTGTGCTGAACATGTCCCTACCTT
AGAAATGGCCAGGCTTACCCATAGCCCACTATTTTTCTAAGCTCCATGTACCTATCCAAAAGTCTCTTAAAAGACCCTAT
CGTATTCTTTTTGCAGTACAGCACTTTGAACTGACATCACACTAAAATGCAGAGCCAACC
>M00285:128:000000000-BF978:1:1112:27387:11011_1:N:0:46
GGGAGAAAGAGTTAATTTGTCAGATTGAAGTACCGCCAGACTTAAGGACAGCTTCTACCCCACTGTGATAAGACTATTGA
ACGGCTCCCTTATACAATGAGATGGTCTATTACCTCACTATCTACCTTGTTGTGACCTTGCACCTTATTGCACTGCACTT
TCTCTGTAGCTGTGGCACGTTGTAGTTTTTACCTGTATTACATCAATGCACTCTGTACTAACCCAATGTAACTGCACTGT
GTAATGAATTGACCTGTACAATCTGTATGCAAGTCAAGCTTTACACTGTACTTCAGTAC
>M00285:128:000000000-BF978:1:1112:3521:11012_1:N:0:46
ACTGGAAAACAAACTGGATGCGGCAGTTTTAGGTTTCATACAACAGAAAGTCACCATGCCTGGTGTGCTCTGAGAAAGCG
ACATCTTTAACTTGTCTGTATGCTTTAATAATGACAAAGGACGTGTTGTGTCTTTAATTAGCAAGCAGGGCACACTCCTT
GGGTTTGAGTGTATGACCCAGCCCAGCTGAAAAAAGTAGTTCCAGAAATGCAACCTGAGCAGATTTTTTGTTGGAAAACT
GCAAAGGAAAGGGCT
>M00285:128:000000000-BF978:1:1112:2903:11014_1:N:0:46
TGTCTGTAAGGAGTCTGTACGTTCTCCCCGTGTCTGCGTGGGTTTCCTCCGGGTGCTCCGGTTTCCTCCCACATTCCAAA
GACGTACGGGTTAGGAAGTTGCGGGCGTGCCATGTTGGCGCCGGAAGCGTGGCGACACTTGCGGGCTGCCCCCCCCCAGA
ACACACTACGCAAAAGATGCATTTCACTGTGTGTTTCGATGTACGTGTGACTAATAAATCTTAGATTGTAAGCTAGCAAA
GAGGCTCATTTGTGACTGGACTAATTATGCACATTAATATAGTTAACTGC
>M00285:128:000000000-BF978:1:1112:19119:11014_1:N:0:46
AGCAGATGGCAAGAAGCCTGCAGTAAACAAAGTGATCTACACTGGTTGAACTTCATGGGTTTTGTTTTTTTTTCTGGGGT
GTGTAGAGGGAGAATTCTCTCAACATCAGACAAACTAATTTTAACTG
>M00285:128:000000000-BF978:1:1112:26558:11017_1:N:0:46
CAACATCATTCAAAACTAAAGCTTCATTTTCCAACCGATTCACCGGGATGTTGCCAGGATTGGAGGACTTTAGTGATGGG
GAGAGATTGAGTAAGTTGGTTTTATTTTCCCTGGGGTAAAGGAGACTGAGATAGAAGGACATAAGGTTATGAGAGGCAAA
GATAGGGTAAGATAGTCAATGTCTTTTTCCCGTGGTTGGGGTATCAAAGACAAAGAGGGCACGAGTTTAAGGTGAGAGGA
AGGAGCTTTAAGGTAGGTCTAAGGAGTGTATATGCTACTGTCTACATCAATGGTGCTG
>M00285:128:000000000-BF978:1:1112:3411:11019_1:N:0:46
AGAGCGGGGAGAAATACTCCTCACTTTGCAGACCAGATGCTACAATTTGATTGGCTCAATCTGATTTTATTGACTGTCTT
GATTAACTGTTTACAGCACAGAATTAGAAGAACATAAGAATATTTTTTATAAAGTAATTTTACGGTTAGTGTGCTGTTAA
AGCTAATAATTCCCCATTGCTGAGCAGGAGTATCCCAGCACCTCCTACA
>M00285:128:000000000-BF978:1:1112:23844:11019_1:N:0:46
NNNNNNNNNNNNNNNNNNNNNNNNNNNNNNNNNNN
>M00285:128:000000000-BF978:1:1112:25451:11020_1:N:0:46
CAAAGCATAGAAGTCAGAGAGCCTAGTGCTGGTAGATGGGATTAATGTAGGTAGGTAATTAATGGCTGGCACAGACACAG
TGGGCCGAAGGTCCTGTTTTTGACACTAAGAATAATATACTAAGGCTTGGGTGTCAGAACATCATGAGTGACCTTACTTC
TGTTCGTTCCTCATCATTTCTCTACACCTGT
>M00285:128:000000000-BF978:1:1112:13265:11021_1:N:0:46
GCAACATGGAAATGTGTTCAAAACACACTTGCTTGGACGACCTGTGGTGCGTGTGACAGGCGCTGAACACCTACGTTCTC
TGCTGATGGAGGAGCATAATTTGGTTGGCGTCAACTGGCCTCGCAGTGCCCAAGACATGTTGGGGCCCAG
>M00285:128:000000000-BF978:1:1112:18856:11021_1:N:0:46
ACTGTTTCAATGAGGATATCCTTGCTAAAATCTGCTACTTATTACTGTCATGACTCCACATTGAGTCCAGAGCAAGGACT
GCATTGCCAGATGCTATCAAGTAACTGTGGCAAAAACATACATGTTTGAACTCCTGCAAGGTTAGACCTATAGATATGTG
CAACATTCACAGTTCATCACGTTGTATGGGGGTAGTCAATGATACACTACATTTAAGGA
>M00285:128:000000000-BF978:1:1112:3069:11021_1:N:0:46
TCATTCAGAGATCCTATTGTCTTATTTACACACTCTGCATATTTAATTGATCTGTGGTGCGAATGAATCTGACAGAAGAA
TCCCTGAATGATGAGTGCTTACCTCACTCCACAGAGGAATGCTAATTACTGCAGATTGGCAACACGTCAAGGAACTTCGT
TGTTTCCTTTGTCCACATTGTTTCTCTTCCCAGTGAAACTGTGTGTAATTTATCACTTCTGCGTTTCTTGTGAATGCTGC
TTATACAGTGCTGTGTTGCTGTGATGTTGTGGCCAGCAAGTTTATCATTGCACCTGTGC
>M00285:128:000000000-BF978:1:1112:3024:11024_1:N:0:46
CCCCAAGACCCCTTCATATATCAATGGATCCTGACATTAACTGTGTACTTTCCCTTTACATTTGATCTCCTAAAGTGCAA
CACCTCACAATTGCCCAGATTAAGCTCCATGTTCCATTTCTCTACCTATATCTGCAACTGATCTATATCCCACTGT
>M00285:128:000000000-BF978:1:1112:6103:11027_1:N:0:46
AACCTGCCCCCAGGTCCCTTTCAAGTCTTTCCTCTCTCACTTTAAACCTGTGCCTCCAGTATTGGACTCCCCTTCCCTGG
GGAACAGACATTGACTGTACACATGACCTATATCCATCAT
>M00285:128:000000000-BF978:1:1112:2011:11027_1:N:0:46
GCCTCAACAACTGTTCCAATATAGCACAGGGATTAAGAAACTTGTAAACTAAACTGTTACACTAATGCTCTTATTTTCCC
ATTGCCTAAGGCTGAAGCAGAGGCTTAACGAATACCTTTACTGATTTTTCAAACCTGGGCGTATGTCTAAGATAGTACTT
GAATTCAAAACTATTTGGACTTCAAATAATAGTGTGTAATGGGTAATAGAACATAAACAGTCTCTTTAAGATCAAAAGTC
AATGGAAATAAAATTTAGACAACGTGAGACATTTGCTGCCAATTCATAATCACC
>M00285:128:000000000-BF978:1:1112:8628:11029_1:N:0:46
TCATACCCTAAAGGATAAACTTTTGAACTCTTTATTCCCAATCTACCTCATCGTGGCCCTTGCACTTTATCTCCCTGCAC
TGCACTTCCTCTGTAACTGCAACACTATATTCTGCATTCTGTTTTCTTTTTACTATCTCGACAAGATTACTGGTATTGGT
ATTGGTTTATTATTGTCACTTGTATTGAGGTACAGCGAAAAATTTGTTCTGGATACGGTTTGTACAGATCAAGTCATTAC
ACAGTGC
>M00285:128:000000000-BF978:1:1112:27757:11030_1:N:0:46
CCCTCTATACTGTCCCCCCATCAAACACTCCCAGGACAGGTACAGCACGGGGTTAGATACAGAGTAAAGCTTCCTCTACA
CTGTCCCCCATCAAACACTCCCAGGACAGGTACAGCACGGGGTTAGATACAGAGTAAAGCATCCTCAACACTCTCCCCAT
CAAACGCTCTCAAGACAGGTAAACCCCAGGGTTAGATACAGAGTAAAGACCAGCCCCTACACTGTCTAATTAGACACTCC
CAGGACAGGTAATACTTGGGAATAAAGGGCAGTTTAAGAAGGGGCAACATGATCTTGTG
>M00285:128:000000000-BF978:1:1112:13953:11031_1:N:0:46
CACTCCCTCAGCTCACTTTTCAGGACATCATCCCTCTTCCTACCGATGTCGTTGGTTACAACATGAACAAGTGCCAGGAA
TGGGAGAGGAAAGCAATGGGAGGGATAGATTGTGGTTGAACGCGGCGGAGATAAAGGTGGAGGAGAGGACTGGTGGAGGA
TATGGAGAGTGGAAGTTGGAGTGAGTGAAAGAGAGCTGAGAGTAATGTTTTGGCAGAGTAGATGGAAGAGCACATGTCTG
AACTCCAGTCACTCCGCGAAAACTCGTATGCCGCCTTCTGCTTGAAACAACAAATAAACC
>M00285:128:000000000-BF978:1:1112:8669:11032_1:N:0:46
GTGGAAATTGATAGGCAGGATGCAGTGGACAGACTGGCTTTGCTTAAGTGTAGATAAGTCACTTAGCATGCCAGATTGCC
AAGTAGAATTTGAGTGGAGACAGCACAAGAGTTTGTCAGAATCCTCTAGTCTCCTTTGGATATCGTGGGGGGAGTTGTAA
AGACTGAGATGAGGACAGATGTCTTCTCTCAAAGGGTTGGGTGTCTTGCATTATTTGTGGTTAAGTTTAAGGAAAATCCC
AGAACATTTTGTAAGTATATTAAGAGAAAAAGGGGTAATCAGGGAAAGAGTAGGGCCCAC
>M00285:128:000000000-BF978:1:1112:17096:11034_1:N:0:46
AGAGGGTCTTTGTTGACTGGGTACTCTGTTTTATTTTCACAAGAGGAGCTGAGGAATAAATATTGAACACAATGCCGGGG
GAGCTTCATTGCTTCAAATATTACAATGGAATTTTTTAGCTTGACTTGAGAGATAGGATAGAGTTGTTCTCGGTGCATCA
>M00285:128:000000000-BF978:1:1112:15350:11034_1:N:0:46
CCCCTTTGACCCTCACCAATTTTTATCGATGAACCATAGAAAACATCCCATCCAGTTGCATCCCACCTTAGAATGGCAAC
TGCTCTGCCCGTGACCACAAAAAACGGCAGAGAGTTGTGGACACAGCTCAGCACATCACAGAAACCAGCCTCCCCTCCAT
GGACTCTGTCTATACTTCTCGATGCCTTGGGAAAGCAGCCAACATAATCAAAGACCACATCCATCCCGACATTCTCTTCT
TCCCCCTCTCATTGGGCAAAAGGTGGAAAAGTCTGAAAGCA
>M00285:128:000000000-BF978:1:1112:17886:11034_1:N:0:46
CCAAGGCCTGTCAGAAACAAATGGAGCCGAATTCACCATGCGTACGTGACAATACCTGTAAAATTTACTGCCTGCTCCTT
TGTACTGCGGAGAGAGGGAAGCGACTCTCAAAGAGCATTGAAGAGTCCCGTCCCTGGCAGTATACAGTGAAAAACGCGTT
TTAACTAAATCAACATGGTGGCACTGTATTAATTTGCAGCAGACAAAAGCGGGAACTTCAGAACCTACCATCCGTATCTC
AACCCTGACAACCGGGAGTGTCACCGCTGAACACCAGGATTGTCATATCGGACCGTCGGG
>M00285:128:000000000-BF978:1:1112:13894:11035_1:N:0:46
CCGATAGAGTTGGTGGAGGCAGATACATTAGGGACACTTAAGAGACTCTTACATATGCATATGAATGATAGAAAAATGGA
GGGCTATGTGGGAGGGAAGGGTTGAATAGATCTTAGAGCAGTATAAAGTGTTAGTACAACATCATGGGCCAATGTTGCTG
TAATGTTCTATGTTCTATTAAGATA
>M00285:128:000000000-BF978:1:1112:28849:11039_1:N:0:46
CCAGATGCCCATGATGAACCATGAGATTTCTAATCTGCTGAGGGCTCGATCTGAGTCACATACGAGGACCAGGTACGACC
TCCGGTCAGCCATTGCAAGCAAAAAGAAGGAATTTCAGACCAGACTGGAATCAGAGATACATTCTTGACAGATGTGGCAG
GGCTTGCACAATATAACTTCCGACAAG
>M00285:128:000000000-BF978:1:1112:8901:11040_1:N:0:46
ATAAAGAGGACATGTCCTGGATAGTGAGGGTCCTTGATAATGGATGCCGCCTTCTTAAGGTGCTACCTTCTTGAGCTACC
TCCTCTTAAAGACATTCTCGATGGTGGGGAGGGTTGTGCCTGTGATGGAGCTGGCTGACTCTACAACCCTCTGCAACCTT
TATCGATCCTGTCATTGGATCCTCCATACCAGGCGGTGATGCACCCAGTCAGACTGCTCCCCACTGTACATCTGTAGAAA
TACCAAA
>M00285:128:000000000-BF978:1:1112:16430:11040_1:N:0:46
GAGAGGCTGAGTCTATACTTTAGCATAATCTCTGGAGACTAATACTCTGCAGCACTGATTGGAGTGAGATTACCTTTATA
AACTGCACTGCTACACATCTCTACATGAGTTCAAGTTCAAGCCCAGGTCCTTCTGTAATAATTCT
>M00285:128:000000000-BF978:1:1112:17395:11041_1:N:0:46
ACAATCACATTCTGTTAGCTATCCTAATTACTTATTATCCCTTCAGAGGCACATCCTTTCCTTCAGCAGTCCTGATACAA
AACCTTGTGCAGATGTAGTACATGTTAGAATGTGGGCACATGCTGTCTTTTTCCATTTAGCAATTCTGGCATGATTATTA
TTGAGGCAGTGCAAAGGTGTTCTTTATTTGACTGAATGTTTCTATAAACATACCTGAGGTAGCTAAAGTT
>M00285:128:000000000-BF978:1:1112:6716:11041_1:N:0:46
GAAACAATCATGTCTTTGAAAATCTTAATCAGAAAATTGAAATGTTAGTGACAGAGTTTACTCAAGTCCACATTTTCATT
AAATTTAATGAAGTTTGGAATTTCACACCCATATCACGGACCAAATCATGCAGGATGATTGCCAACAGGCCCAAAGTGAA
TGAAAAATATTAGGTCAGGCAGCATCTGTGGTGAAAGAAACAAAGTTGATATTTCAGGTTAATGATCTTTCTTCATATCC
AAGAAAATTGAGAAATCAAACATGCTTTAAGT
>M00285:128:000000000-BF978:1:1112:13041:11043_1:N:0:46
GTCAATAATCTGGGAACATAGATCTAAAGTAGTTGATAGAAGGATTAGAGGAGAATTGGAAAGATATTTTTACTGCCCAG
AAAGGGGTGAAGATGGTTTAAAACTTGTTGCCTGTGAGAGTGGTGGAGGCAGAATTGTGTATTGTTCTGTTTTATTTGCT
ACAATTCAGTGAATGAAGAAATCTGTGCCCATGTGCAGCAAGACCTTGACTGCATTCAAGCGTGGGTGCATGCACAGGCC
ATCTTTAACAAGGCATTGTGTAACCATCTATCTCTGATAGTATCGTACAGTCACAGAATT
>M00285:128:000000000-BF978:1:1112:8578:11043_1:N:0:46
CAGCTGGTGCATGGGAACTTATTCTATTGCATATCATTGTCCTCCTTCACTGAAGAATGGAACTCCTTGCCTAGCAGCAC
TCCAATAGTCCCCTTACTACATGGTCTGTTGTGGTTCAAGGAAATAAAATTACTGTTGTGTGCTAGACCATTGTCAATAA
ACTGGCCTTGCTACTGATGGCTGGCTCACCAAGGTTGAATAATAATGTACAAAGATTTCCTATTACTCTGGGAGACGATG
AGTA
>M00285:128:000000000-BF978:1:1112:19134:11044_1:N:0:46
CCGATGTATACTACATTGTCTTGCAACAAAAAGGCCCTTTCTGCCTTTGGTTGGTAAAAAATGCCGTGACATTAATCAAT
GAGCAAGCATGTTCTCTAGGGATGCTAGGC
>M00285:128:000000000-BF978:1:1112:26969:11045_1:N:0:46
GTTAGATTGTACCATCCCTATGCCTCATCACTGTTCCACTCAGGGATAAGAGAACTGTCAGCTGTCAGCATTCAACCTAA
ATTCAAACAAACTATAAAGAAGCGTGACTTGCCCACCTGCTGGGAAGAGAGGGAAAATAATCATTGTGATGTATTTGCCC
TTGAGTTTTCTAAGAACCTTTTTGAAATCGAG
>M00285:128:000000000-BF978:1:1112:15475:11045_1:N:0:46
CGTTCACCCTAGCCATCCTTCTGACCTTCACATATGAGACAAAATCCTTGGGATATGCTTTAACCCTACGAGCCAACATC
ATTTCATGTCCCCTTCTAGCTCTCCTTAGCTCTTTCTTAAGTTCCTTCTTCACTATACTATATTCCTCGCGGGCCACGTC
CGGGCATTGCCGCTTACATGTTACGTAAGCCGTCCTCTTCCTCCTAACCAGACGTTCCAACTCTCTCGTC
>M00285:128:000000000-BF978:1:1112:9065:11046_1:N:0:46
ACCACAGTCTCCAGCCATAGAGGTGGTTCCCAACAGGAACAGTTGCCTGTACTTGTAGTGTCACTTTGGGGTAGATTTGT
GCTTGAGCAGAGTGGGGAGAGTGTAGTATAAAGATGAGCACCATCTAACACCAACTGTAGAAGGAATGTTAGAGGTCAGC
ACCTGGGATTATACTGGGGAATGACGTGGCATCCTCATTGGGCAGGCATGGTAGTGCAGCAGTTAGCGTAACACTT
>M00285:128:000000000-BF978:1:1112:10484:11046_1:N:0:46
ATCTACTCCCCAGCACCTTAAATCTATGTCCTCTTGTGGCCACCATTTCAGCCCTGGGGAAAAGCCTCTGACTATCTACC
CGATCAATACCAGATCGGAAGAGCACAACGTCTGAACTCCAGTCACTCCGCGAAATCTCGTATGCCGTCTTCTGCTTGAA
AAAAAAAATCTACCAGGACAGGGGTCAGCAAGCCGATAATTACTGAGTCATCAACTTCAAAGCACAGAAAAGGCCCGACG
TCCTCAATACAGTAGTGGCCGCGCTGATTGAAAAATACACAGGCACCGGGGTACATC
>M00285:128:000000000-BF978:1:1112:3773:11047_1:N:0:46
GACTCACTGGGTGATACCACCTACTTAAAGCTACACCCTAAGTGATGCAAGAATTATCCATGGTGCTCCACCTAATACTG
TACACTTTATTATTATACCTTGGAAGTTTATACTAATTAAAATAGATTTCTGCTGCACCTGCCTTGATAAAGGTTCCCCA
TTTGCGACTTCATTTATTGAATAGGTTTGGTTGGAATTGAGAAGTAGTATATAGTCCAGAATTTGCTGAAACTGCTGGCA
TTTGCTGGCATCAGTACTGGCAGCTTTGGGACACCAACAGAAG
>M00285:128:000000000-BF978:1:1112:6469:11047_1:N:0:46
ACCTGCTGTAATCTGCACTTCACTATAATTCTAAATAAATGGGAGAATAAAAATAGGCCTTTAGGCCCACCACACCTATA
TCAACCCTTTTGCCCATTTTCACGAATCCTATTTGCCATACAGGACTGTATGCTTCATGCCTGGGCTAGTTAAGTGCCTC
TTAAATTTAGTAATTGTATCTGATTCCTCCACTACCTTTGGTAGAGCGTACCAGATATCAACCACTCTCTCTGGGGGGGG
GGAAGAACTTGCCTCTCAGACCCCCATTAAAATCCTGTCCTCTCACCATAAACCCTCTTT
>M00285:128:000000000-BF978:1:1112:10662:11047_1:N:0:46
GCAATGTGGTATTTCACTAGGTCTCACCTCTTCCCTCTCTTCCAAATCCACACCACCACACCAGTCTTCACAATCAATGG
ATCATTTGTCCCCATTTCCCGCACCTCCACTGTGACATCACCATCCAAAGCACCTTCCCTTCTGCTCCCCCTTTACTAAT
CAGGATGGACAATCAGCACCATGGTGTACTCCTCAACTTCCAACAACACCCACTCCTTTTCTCGAGGCAGTCAGCCCTTT
AGTGACAGCGGTATGGAGAACAGAAGCTCAGTCCATGGAGAACTTCACTCTTGGGT
>M00285:128:000000000-BF978:1:1112:12677:11047_1:N:0:46
GAAGGAAGATTGGAGCCTAGGTTCGGCACAATACTGTCTTCAATCCACATGCCTGCCCTTTCTTGCAAGGTGGTCAGAAT
AAAAATCAACCTTTCACCTTTGACAGCTGACCTGAAATTTAACATAGGCTGACAGGTTGAAAAGTCTTTCCTCTCTGGTG
GTTATAAAGAGCTCCTAAGTGAGTCAGCCTGTGAAAGCTTCAATTCAGTCCTCAGTGATTATGACTGTGCTCTGTACAAT
TGCTCAGAAATGAGACAGAATTGAAAGTAACTTAATACTTTACTCAGGAGAGCTCATGG
>M00285:128:000000000-BF978:1:1112:16053:11049_1:N:0:46
GTTGCAACTAATCTTCAAACAACACAGGAAAATCCAAACCGACGGTCAACCTTCTGAGATTGTTTAATTCCCATAATGGA
AGGAAGATGACATCATTTCTTCCACATGGGTACTTGTTAAATAATGACTTAGCAATGCATCTTATCATTCAGAAAACTAA
AAACGTGTGCCAGGAGTTTACAGGCTGTTAAACAGTGGTTGATCTGTTTACTCCTCACACCCATGCCTCCTATTTTTCAA
CTCATTACTCATTTTATTGCACACAAGAAATTCACAACAGAATAAAAGCCACTGGTAAGT
>M00285:128:000000000-BF978:1:1112:14583:11052_1:N:0:46
GGTTTCCTCCTACATTCCAAAGACATACAGGTTAGGAAGTTGTGGCATGCTATGTTGGCACCGGAAGCATGGTGACACTT
GCGGGCTGCCCTCAGAACACTCAATGCAAAGATGCATTTCACTGTGTGTTTCAATGTACATGTGACTAATAAAGATCTTA
TCTTATCTTATGTTCCCATCAGCTGGCCCCAGATTCTACCACTCACTGACACACCAGGGGCAAGTTACAGCAGCTAATTA
ACCTACCAACCTGGTGTGGGAGGAAACCAGAGCACCCGGGGGAAACC
>M00285:128:000000000-BF978:1:1112:3673:11052_1:N:0:46
GTGTGTGTGTGTGTGTGTGTATGAAAGAGATAAAACGGTACTTTTCTTTCAGTGTTATTTCATTGTCTGTGTATCCTGAC
TCAATACAACCACTCACTTCCACCTGGTTTCTTCTAATAGTGGTATCGTGGGTCTCCTCCACTACCCTGCCCCAGCCCCA
CACACCCACTCATGCACGCATCTCCACAAACCCCACCCCAGAAGCTTTGTGTCAGCTTACTGACATTTAAATATGTTTCT
TAGTA
>M00285:128:000000000-BF978:1:1112:21692:11052_1:N:0:46
ACAGGGTGACAATCCACGGAGAAGACGATCATAAGATTACATTAGATTAGTTTATTGTCATGTACACCAGTGTGCAATGA
AATTCCTTATTCGCATGAAGCTCTTAAACAGTGCATGTAGTAATCATAAGTGCAAATACAGTAATAAATACGACGACGAG
CGCAAATCAGAAGAATGGTTCAACTATTGTCATGCAATCTGAAGTAGTGCAAAAAGAAATGTTGAAGTAACAACAGAATA
ACCGAGAGAGGTAGAGCCTGAACGTTCCAAGAGTGCGGCAGCACCACCGGGAAAGGGATG
>M00285:128:000000000-BF978:1:1112:26259:11054_1:N:0:46
ATTGCCATTAAATCTAAGCAGTAACTTTGTGTTAACAATTGTATTCTATGTATTTCATGGTGCTGAGTCGATTGGAAACA
TGAATTTGATTGTGCCTCATCACCCTGAAAAGTTAACTGCTGATATTTCAGAAGATTATCTATTTGGCTAAAACAGCGTT
TTGAAAGCAGAATGCTTTGATTTGATACATTGCCATTAAATCTAAGCAGTAACTTTGTGAGAACAATTGTATTCTATGTA
TTTCATGGTGCTGAGTCGATTCGTAACATGAATTTGATTGTGCCTCTTCACCGTGAAACG
>M00285:128:000000000-BF978:1:1112:14562:11055_1:N:0:46
CCTTTCTTCCAGTAGCTGCTAAAAGGGATACTGAGGAGATACTTTACACAGAAAATACTACCAGAAAAATAATGACACAT
GTGGAAGTCAAGATGAAAATTGCAAATGCTCATATAGAACAAAATGAGATACCTTGATAAAGCTGCTGAT
>M00285:128:000000000-BF978:1:1112:4005:11055_1:N:0:46
TATCACAAGCAGCTAAAAACATCAGGTCTATATTATTTGTTTAGAAGAATGTGGGTGATTTTAGGATCCCACGGAGCCAG
GACTGAGTCAATGTTGAGATTCAGATAAAGAGCCAAACAGCATGGAAATCAGCCCCTTTTGTCCAATTGACCTCACACAG
ACTGTCAGGGAAGTTATTTTGAGGAATTCCGACTCTAAACTATTATATTTTC
>M00285:128:000000000-BF978:1:1112:7644:11057_1:N:0:46
GCTTGTTAAATGGTGATCAGGCTGGAGGGGCTGGGTGGTCTCTTCCTGCTTCTAATCCAACTGTTGCTAGGTATGTGCAC
AGCTCCAGCTGGGTAGGATTTCTTTAGGATTGCACTGGGACCATCAGCCTGGGTTATTTCTTTAGCTTGGGACTCATCAA
GGTTTTGCGATTCAGAGTGCCTTACCCTGACTGGACTTCAGGAAGGGGAAGTCGGGACAACACACACCAGTCCTCATTAA
GGCGTCAGCATTAGAAAGGGTGAGCAGCTTCAAGTTCCAGGGT
>M00285:128:000000000-BF978:1:1112:4208:11057_1:N:0:46
CTGCTCTGCCATTCAGCAAGATCACAGTTGGTCTTTTACCTCATGTACTGTGGAGGGTCGTGGCTGTCACATGACAGCAC
TGCCCACTACCCAGTCAGAAGACACACCACGGTGAGGTGAGGTGAGGTGAGGTCCCACACACCTGACCATTGGCCCCTTT
AAGTGCCTTTGTACTTGGTCTTGGTCCATTGGCCTTTGTAATTGATCAGTTCTTGCTGGCACCGCACCATTGACTCCCTG
TAAATTA
>M00285:128:000000000-BF978:1:1112:12033:11058_1:N:0:46
AAGGTACACTTCAATAAATGATACCAAACTACTCAGCAGCATGCAATACATACACTACAACTGTTTTCCTGTTGATACTC
CATGAGGTTTGTGAACAAACTTGCAAATCAATGTTTTTACTTAAAAAAACGCTGTTTTAGCCTAGTAAGAAATCTGTTGA
TATTTCAAAATTACCTTTTCAGGGG
>M00285:128:000000000-BF978:1:1112:15428:11058_1:N:0:46
CAGTCGATTGTGTCCTGATAATCAGGCCCGTGCTTTCCATCACATCGCTTACACATTTTTTGTCATGGTCTTCATATTCC
GAATAGGAGGCTCATCGGCGTTCATTATCCTGGCTTACTAATACAGCCCGACCTACACTGAGGAGTCTGCATTAGCTAAT
CACCAGTCTTTGAACAAAGAAAACTACGGGCCCTTCGGCCCACGGTGTTGTGTTGGCCAACTTAATAATAAACTGTGATC
ATTGTGATCCTTCACAGCTTCACAGTCCATAAAGCTCAATTTTTCTTATATTCATGTGCC
>M00285:128:000000000-BF978:1:1112:23443:11059_1:N:0:46
TAACTTTGGATGCCGAGAATGCCTTCGATCGGGTTGAGTGAAATTACTTAAAACTTTAGAGAATTTTCACTTTGGGCCGA
ATTTTATCCAATGGATTAAATTACTTTATTTATCCCCTTCTGCTCGAGTTCTTACCAGCTTTCAAAATTCTAAACATTTT
CAACTTCAACATGGAACCACTTGGGGACGCCTATTGAGCTCTTTGCCCTTTGATTTGGCTTTGGAAACTTTAGCGTTTTC
ATTGCGAATCTAACGATATCGCTGGTA
>M00285:128:000000000-BF978:1:1112:22740:11059_1:N:0:46
TTGGTAAGGGACAAGCCAAATTTCTTTAACCTCCTGAAGAAGTAGAGGTACTGGTGAGTTTTGGCATGGCGTCTACATGG
TTGGACCAGGACAAGCTATTAGTGATGTTCCTCCTAGGAACATCAGCAGCAGCACCATTGATGTAGACAGGAGTGTGTGC
ATTGCCTCCCTTCCTGAAGTCAATGACCAGCCCTTTTGTTGACATTAAGGGAAAGGTTGTTGTCATGACACATGTCACTA
GGCTATGTATCTCCTTCCTGTAGTCTGACTCATCGTTGTTTGAGATACACCTCACTAC
>M00285:128:000000000-BF978:1:1112:4320:11059_1:N:0:46
ATAGCTTCACAACAATATAGCATCGGATAGGATGAAAATTTTCTGTGATTCCTATTTGCTTCATGACTTCTAAATTGAAG
CTTTCAGATTCTTCATTTGGGATGTTAAACAAGGGCACTTAAAAATGTACACTACACAGTCTGGATGAAGAGAGGCAGGG
GAATGCTTGCTTCCCTTGGCAGTCCCATGCTCCAAAATACTTGACCATTATGGGACAGAGAAAACTGTTTGTAAACACAA
ATACATCAAATGAAATAATTGCGGAAGGCTG
>M00285:128:000000000-BF978:1:1112:11030:11060_1:N:0:46
TTCCTATAATTGTCATCCTCACTTCTAAACAGGTTTAGTCAGTGATTTTTTGAATGCTCTGCCTGAACCTGTTTCTACCT
GGGCTATTCTAAACACTTCCTGAATATAAGGTACATTTGGATGTTGAAATCTTCTGCATATTTTCTGAGGACATAATTGG
AAAGATGGTGTATAGCAAGCAACAGAAATGTTTGTGTTCTGATCTGCGCCAAGAAGAAAGGGGACCTAGTGGGGAAGAAT
GAGGCAGACTTTCTTTACGGGTCTGGGGCCATTGCTCCTCCTCCTCATGTCTACATAGAC
>M00285:128:000000000-BF978:1:1112:23794:11061_1:N:0:46
CCCAAATTGGGATTAAAACTCATGTCTCTGGATCAACAATCCAGAATTCTGGGTGCTTGACCAGTAACTTGTATGTTAAA
GTATCGTGGTACTTAAATTTGATGGTAAAATCTTGGATGTTAGACCAAATCTCCATTTGTCTTTGCAGTTGATGATACCA
AAGATCCCACCGCACCGTTTGGAAGATTGAGGGAAAAATAATGGCCAGAACAATTCACTAATTGTTCTGCACTACTTTAT
CTGGTAATTATCACTCTGCCGTTCATGGAAACTTCCTGTGGCAGATCGGAAGAGCCACAC
>M00285:128:000000000-BF978:1:1112:7566:11063_1:N:0:46
TGCATTGAGAAATTAAAATATTGAATTATATTAAATTAAGCAATATAATCATGAAGGGTGGTCTAAATCGATATCTTGTT
AGATCCTAGAGCATATGCACAGGTTATATGGTTACATTTTGGTCAGTAGTCCACTAATTATAGAATGCAATGGCTACTTA
AAAATATTATTAATTATTCTTTAAATGAAAATTATGACAGTCTGAGTTTTATTGAAAAATACTGTCAATATGTCGTAAAT
GTTAGCAGTTCAATAATTGCACTGGAAGAAATAATTACTGTCCTTGCTCAACCTGAATTG
>M00285:128:000000000-BF978:1:1112:19835:11063_1:N:0:46
GAGGGTGGAAGGGATGGGGAAATGAGGTTAAAGTTGTCATTGAGGTGGAGCTGAGAGGGGACTGGGAGCAGTGGGATTGA
TTTGACTCTAAATATGTTGAGATTTGAGCTGGTGGTGGGGTAGAGTTGAAGTAGAATGCTAAGATGCAGTAGAGGGGGTC
GAGAATTGGGATGGGGATTGCAGTTGAGGTATTGTACTGGGGAGAAGGGAAGCATTTGGATTGGGAAGTAGTTGTTGAGC
CAAGGGTTTTTGAAAGGT
>M00285:128:000000000-BF978:1:1112:22282:11064_1:N:0:46
GATCTACACTCTTTCCCTACACGACTCTCTTCCGCCCTGGATTACACTCTTGCCGTCCACGACTCCCTTAACAACGTAGA
GCCGCACGCGCATTATTCGGTGTCCATCAGCGACAACGGACGTGGTATCCCGGTGGATCCGCACCCGAAATTTCCCGACA
AGTCGGCCCTGGAGGTTATTCTTTGCACGCTGCACGCAGGCGGCAAGGTTTCCGGCAAGGCCTATCAGACCTCGGGGGGC
TTGCACGGGGTCGGCGTGTCGGTGGTGAACGCCCTCAGTGACCATGTCCGGGTCGAGGTG
>M00285:128:000000000-BF978:1:1112:24334:11066_1:N:0:46
TCCATCCCACTGTGATAAGACTCTTGAATAAACCTCTTGTATGATTGATAAAGAACTCCTGATCTCTCAGTCTATCTCCA
TCATGGCCCTTGCACCTTATTGTCTGCCTGCGCTGCACTTTCTCTGTAACAGTAACACTATATTCTGCAATCTGTTACTG
CTTTTCCCTTGTACTAGCTCAATGCACTTACGTATGTAATGATCAATCTGGATGGCATGCAAACAAAAGTTTTATTCTCT
CCATCTCGGTGCATGTGACAATAATAAACCAATTAAAAATGATCAATTCCACCATTTATT
>M00285:128:000000000-BF978:1:1112:7357:11066_1:N:0:46
GGCTCATCGGTTTAGAGGTAAAAGCTACACTGAAATAGCTGTTACCAAACGACTCAGCACCATGAACTAAATGTACTACA
ATTATATTCCAAAAATCACTCCATGAGTTTAGTGTAGAAAGTGGCAAATCAATGCATTTAGCTTACAAACGCTGTTATTG
CTAAATAAAAGTTCTGCTGCTACATCAGACATTATCTTATCAGGG
>M00285:128:000000000-BF978:1:1112:19180:11068_1:N:0:46
GATGGGTTAAAGTGTGTTTACTTTAATGCGAGAAGTGTTAGGAATAAGGGTGATGAATTGAGGGCTTGGATAAGTATGGG
GGATTATGATATTGTAGCCATAACTGAGACGTGGCTGTCGTCAGGGC
>M00285:128:000000000-BF978:1:1112:9233:11069_1:N:0:46
GCATACAAAATTCTGGACTTTGCCAAGAGGTATAGAGTATGAAAGCAGGAAAGTTATGCTAAATCTTTATAAAGGTATGG
GGAGATTTGATAAAAGTATCTAACAATGATGAGGGTTCTGGTTGGAGTAGATGGTGGGAGGTTACTCCCCAGGCACAACA
AGTGATTGGAATCTTGAGTGCACTACCTGCAGATGTGGCAGGAGTAGGTTAAATTGGATA
>M00285:128:000000000-BF978:1:1112:10774:11069_1:N:0:46
GTGATGTACAAATATTCCAGAGGCTACTAACTAGATATATGTTCAAAAATTAAGAGTTCTATGTTTTTAAGCATGCATTT
TCTGTAGCTTGTTCTGGATGACAGTAGTAGACCTTGAGGTGTCAACAAGGGCTCTTCTCAGATACAGGGCTCCAGGTTAT
GGAAGACCTGACTTAAGGAAATACAGCTTTATGCAAATTCTCCTGTAAATCAGCTG
>M00285:128:000000000-BF978:1:1112:24278:11070_1:N:0:46
GATCTACACTCTTTCCCTACACGACGCTCTTCCGATCTGAACTACACGCTTTCCCTACTCGACGCGCTTCAAAACTCGAC
CGCATCCTTGCCGCATACGGTGCGCATAAGACCTGACTCAAAACAACGCCCGGGTTCGGGCCACGTATGGCGTCTTAAGC
AATGCACCAACTACTGGCTGTGTTAAGCCCGTGGAAGCAGGCGCAAAAATGGAAGGTGAGAGTAAAGTACTGTGTGCGCA
GTAGGCGTAGGATGCACTGTAAGCAGCACAGTCAGTATGGGGTAGCGACGGTTGCTGA
>M00285:128:000000000-BF978:1:1112:28335:11072_1:N:0:46
AGCAGGCTGGGGCTTTTCTCTTTGGAGTGAAGAAGGATAAGAGGTGACTTTATAGAGGTGTACAAGATGATAAGAAGCAC
AGATCGAGTGGACAGTCAGAGACTTTTTCCCAGGGTGAAA
>M00285:128:000000000-BF978:1:1112:14121:11074_1:N:0:46
TCCTAACATTGAAATAAACACATTTCAGCCCATCAGTCCCACCATGTTTATTAGTCTTCCTTTCAGTCTTACTTGTCATA
CCACCTTTCCTGCCCTCAACCCTACCACCTGTTGCCCTGCTGCTGTGGCCTCCCATCCCTCTGCCACTCTATCTTAAACC
TTCCCAAGTAATACTAGAAAACCTCCTGGAAAGGATATTGGTTCAGACCACTTCAGACGCAAACTGCCTTTTTTGTACAG
GTCCCACC
>M00285:128:000000000-BF978:1:1112:13089:11074_1:N:0:46
GTGTCAAAGATTTGGATGTGCCTGCTCAGGTATCAAGGTCATAGAGTGAATCAGCATGGAAACAGGCCTTTCAGTTCAAC
TGGTCCATGCCAACCAAGATGCCCATCCACTCTAGTCCCAGTTGCCTGCATTGGTCCATATCCTTCTAAACCTTTCCTAT
CCACATACCAGTCCAAATGTCCTTTAAACATTGTCAGTGTACCTGCCTCAGCCACTTCCCAGGACCACCTTTAGGCTCAG
GGATAAGGGCCATCTCTCCTTCCCAACCACCAAAC
>M00285:128:000000000-BF978:1:1112:9260:11076_1:N:0:46
CAGCATAAATGGCAGTGATGTCTCTCTCTCTCTGATGAGCTCAACACCTTTCATGCAATGCCTCAGTGACTAT
>M00285:128:000000000-BF978:1:1112:28047:11078_1:N:0:46
TGTAGCAGCAAGGAGGGCAAGGTTTACTGACAGTTACCCAGCACAGCAGCACTGTAAGGCATCTTTCTGATACACTTTAG
TGCTGCTTTTCTTAATGCTCGTGTTCCTCATAACAACAATCCTCTACCCCAGTAACATCTTTATAAATCCATCTAGACCC
TTCCCACTGCATCTTTCCAGCACTGTAGACAGAATTCTAGCTACTGCTAGTGCCAGTGTGGGCCAAGAACTGAAGCTAGC
T
>M00285:128:000000000-BF978:1:1112:16980:11078_1:N:0:46
GGAAGCATCACAACTACAGTCTCATGCCAGTGGGATCCGCATTTGGGTTCTCCACAATCTCACTCTTTTTTTGACAATAT
GACACCTCCAGGTATGACAAGAAAGCCTATGGTCCTGTTTGAGTGCAGACAGATTGATGTTATAGAATTGCCTAGAGCTC
ATGATTACAAGTACTGTCTTGTTATTGTTGATCTTTGTAGTAGATGGATAAGACACTACCAACAGTAAATGCCACAGT
>M00285:128:000000000-BF978:1:1112:10795:11078_1:N:0:46
GCTTTCGATACATAAAAAGGAAAAGACCAGTGTGGGTCCCTCAGAGACAGACAGGAAAAATTATAATGGGTAATAAGAAA
ATGGCAGAGGAATTAAATAGATGGTTTATAGAACATAGAACATAGAACAGTACAGCATAGAACAGGCCCTTCGGCCCACA
ATGTTGTGCTGACATAGCTAATCCCTCCTACCTACAGAGTGCCCACATCCCTGAATTTCCCCCTCATTCATGTGCCTATC
CAAGCCCCTCTTAAAAGCCCCCGATGAATTTGCTTCCACCACCCCATCAGGCCACACATT
>M00285:128:000000000-BF978:1:1112:8255:11079_1:N:0:46
CACCCTTTCCAGTGCTATCACATTTTCCCTTTAGTATGGTGACCAAAACTGCATGCCGTACTCCAGATGAGGTCTGACCA
ATGTTTTATAAAATTTGCACATAACCTCTTTGTTCTTGCATTTATCCCCAACTTAGGAATCTGATTTCTGTTCTGGAAAT
GAACTCCAATACTTTGTTTGTGTTTCAAATATGTT
>M00285:128:000000000-BF978:1:1112:24002:11081_1:N:0:46
TGTCAGTGGCTTTCAGGAATCAGAGGCTGGGTATTCTTCAGAGTGACTCAGCCCCCACACCCCCAAAAGCTTTGTGGGCC
GAAGGGCCTGAACTGTGCTGTAGTTTTTCTATGTTCTATGTTCTAAAAGCATTTCTAGCATCTCCACTCCAAATCAGAAG
TGTGGTGAAATACTCTCCATATGCCAGGATGAATGAAACTCCAACAGTGAAGAAACTCAACATCATCCAGAATAGTGCAT
CTTACTTACCTGATATCCAACCATCACCTTAAACACTCAGGCACTTCATTGCCGGTGCAC
>M00285:128:000000000-BF978:1:1112:17439:11083_1:N:0:46
CACCTAACATTGGGGAAAGTGAAATCTATGTGGAATCTTTGTGGAAAGGTTTTTTCAGGTCAAAGATGAGGGCTGTTCTT
TCATCTCTGATCATATAATCTGGCCATTGGAATGCATGAAATGTTCCCGTGTTTCTCTTTAACTTCTTAACTTCATCCT
>M00285:128:000000000-BF978:1:1112:24456:11083_1:N:0:46
ATGAGCCAAAGGGCCTGTTTCTGTGCTGTATGACTAGGACTGTAGATTTGTATCAAAACTTCCCTACTGTTATACAGTCA
CGAGAAATACAGCACACAATCAGGCACCTTTGCCTCTTGAGTCTGCACTGATTATCAACCACCATTTTACTATAATCCTA
GACTTGCATTTTTTATTCTTTTTTAAAATGTTTTAAATTAACTTTTACTTACAGCGTGGCAACAGGCCCCTTTGGCCCAA
TGAGTCTGCGCA
>M00285:128:000000000-BF978:1:1112:22687:11084_1:N:0:46
CAATTTTGCTAATCAGCCTTTTGTATGGAACTCTATCAAACACCTCTATAAGATTCATGTAGATGATATATATGAATTCA
AAGGATGGAACTTATTTCCTTCAGCAACCTTCCATAATACCTCATTTCTATAATTCCATTAGGTTCGTCCAACACATTTG
CCTTTAGTGGACCC
>M00285:128:000000000-BF978:1:1112:17539:11085_1:N:0:46
AATCTAATGGTTCCATCAGGTTTTGGCACAATAACACAGGGCGAACTCCAGTTTGAACTGGAACGTCTGATGATGTCATT
TTCTAACATATACTCAATTTCCTGATCAACAAGTTTACTTTTATCCACATTCATTCGATATGGGTGTTGTTTGATTGGTT
TTGCATCCTCAACGTCAACATCATGGGTAATTATTGACGTTCTGTTTGGCACATTGGGAAAAAGATTTTTAAGTTTTAAA
AGTAACTGTTTCATCTGCTGTTTCTGTGCATCTTGTAAATGGTCCAACTTTGTCTCAAGG
>M00285:128:000000000-BF978:1:1112:14579:11086_1:N:0:46
CAGACTCAAACGGACTGTTACACATAGAGTGTAGCCGCAGGGACAGGATAGAGGCTGTGGCTAGTGACACCCCAAAACCT
CTCCATCATCAACAAGGCACAAACCAGGAGACTGACAGAATGTTCTCCACTTAACTGGATAAGGGGAGTCCAACAATATT
TAGGATGGTCTACACCATCCAGGACAAGGCAACCCGTTTGACTGG
>M00285:128:000000000-BF978:1:1112:14185:11086_1:N:0:46
TTTGTTAAATTAAATCAGTGAGACTGCCTATTTCTCGCCAGACCGCTACATCTTAGTTCACAATTCCACTGGACCAATTC
TGCCGGTAAATTGCAAGCCCCAATTCCTAGTCTAAATGCATTTCCTAGTTTAAATGCTATAATCTCAACCACCACATCCA
TGTAAACCATTCCTCTGGAAAATCTCAACTCAATGTGAGAAATTTACCTTTGACCAGTAGTACTTAATACACATATGCAG
TAAAACGTGTGCTATAGTCAAGTTGTGAAATTTGCTTCCATTGAAGTCAATGAAACCA
>M00285:128:000000000-BF978:1:1112:8955:11086_1:N:0:46
GCATCTTCAAAGCATGAACAATGGCCCTTGATCAATCTACACTCAGGAATCCCATATGATTTATCTTTTGATCTTTACCC
CAAGAAAACTATTGAAATTTAATAAAACCTTGGAACTTTCTGGTTGTACAACCCATCTGGATGTGACCCACTGAGAATCC
AGAATCTTAATCTGACTGTTTATTCATTGAGGAAGAGGATACAAAAAGGGTCATGCTAACAAATGCTTGCTTTAAATCAA
AAATTATTTGGAAAAGTCATGAGGAAATGTGGCTGAACCACTGTTTATCAGTTGCCTGAC
>M00285:128:000000000-BF978:1:1112:3033:11086_1:N:0:46
AGAAATGGAAGGGCAGACTATTATCTAGAAGGAGATAAAATTGGAAGCACAGAAGTACAAAGGGACTTAGGGGTGCTCGT
ACAGGATAACCTAAAGGTTAACCGCCAGGTTTGATCGGCAGTAAAGAAAGCGAATGCTATGTTGGCATTTATTTCGAGGG
GTATAGTATATAAAAGCAAGGAAGTGTTGATGAGGCTATACGGGGCACTGGTGAGGCCTCACTTGGAGTACTGTGTGCAG
TTTTGGGCCCCATACCTTAGGAAGGATGTGCTGATGTTGGAAAGGGTTCAGAGGAGATTT
>M00285:128:000000000-BF978:1:1112:10399:11089_1:N:0:46
AAACTCTGACCTGGAGGTGGGATCTGATTCTTTTAAAGCTATATCATAACTCTTGCATTACAGCAGTGGGTAGAAATCTT
ACCCCATCCAAAGACAATCACTTAGGAGAGAATTTCTGCTCAAATATCTTTCTTTCTTTCTTTCTTTCTTTTTCAATCTT
TTTATTGATAACAAATCATTACAGGTTAAGATATATAACTACAATGTTTACACATGTA
>M00285:128:000000000-BF978:1:1112:9227:11089_1:N:0:46
GTATTGGCTGGAGAAGCCATTCTAAAAGAGCATCAAACACAAATTTCGGGTGCTGCCAACACCATTTGAACAGCGTAGGT
TTATCTCATCTTAGAGCCACCACCACTTCCCATCCTCTCAAATTGGTGCCATCCCCAAACATCTGAGCCTCAATACTTCA
ACTGTGCATGCACCTTCTCTCAATATTTTAAAGAAAACACAGGGCCATGGTTCTGCTGGCAAAATTCAGACTTGATACCA
GAAAAATAAAAAATCTTTGGAACTAAAGTCCATTTATCATTATCTCAACTTTATATCTGC
>M00285:128:000000000-BF978:1:1112:10465:11090_1:N:0:46
AGTGGGATAACATTGGTCATTCTCCAATCCTCAGGAACTGACCCAGAATCTAGGGAACATTGGAAAATGATCACCAATGC
ATCCACAATTTCTAGAGCCACCTCCTCCAGTACCCTGGGATGCAGACCATCTGGACCTGGGGATTTGTCAGCCTTCAGTC
CGATTAGTCTACCCATCACCATTTCTTTCCTAATGTCAATCCACTTCATTTCCTCCATCACCCTCTGCCTTTTGTCCATC
CGTACCTCTGGGAGATTTCTTGTCTTCCCCAGTGAATACAGATCCAAAGTA
>M00285:128:000000000-BF978:1:1112:1921:11090_1:N:0:46
GAGGTACAGTTAAATAACTGTTACCAAACGACTCAGCAGCATGAAATACATACACTACAACTGTTTTCCTGTTGATACTC
CATGAGGTTTGTAAAGAAACTTGCAAATCAATGGTTTTAGCTTAAAAAACGCTGTTTTAGACTAGTGAGTAATCTGGTGA
TATATCAAGATTACCTTTTTAG
>M00285:128:000000000-BF978:1:1112:19765:11091_1:N:0:46
TTGGGTTGGCCTCGTATCCAACTCTACACCCCAAAATCGGACACGGTGGAGAATTGTCAGAGGAGCTTCCAAGTCAATCA
CTTGGCAGGAAATGGTAGCTAGACAAATCAAAGAAAAATAACAATAGCAGTGTCTTGCATTTATTTTTACTCATTTTTGG
ATCTGATCTTTGCTGGACAATCCAGTTTTTATTATCCTTTCCTATTTGCTCTTGAGAAAGTATTGCTGGGCAGCTTTCTT
GAACCACTGCAGTCCTTCTGATGGGGGTGTAGTATTGGATTTGTCCTGCTTTTTGTGAAC
>M00285:128:000000000-BF978:1:1112:24151:11093_1:N:0:46
GGTTTGACAAATTTTTACATAATAACCTCGTCGTCAAAATTGAAACCAATGGACTAGAAGGCACTGTAAGAGCAATTATT
GGTATTGGTATTAGTTTATTATTGTCACTTGTACCAAGGTACAGTGAAAAGCTTGTCTTACAAACTGATCATACAGGTCA
ATTCATTACACAGTGCAGTTACATAGTACAAAGTGCAATTAGTACAGTGTAGTACAATAAAAGCAGTACAGTACAGAGTA
AAGTGTCACAGCTACAGAGAAAGTGCAGTGCAACAAGGTGTAAGGTCACACAAGGT
>M00285:128:000000000-BF978:1:1112:28665:11093_1:N:0:46
TACGCGGTTTCAGGTGTTTCTGCCTTCTGCCCAATGGGAGCGGAGAGAAGAAAAATGTCCAGTGTGGGAGGGGCCTTTGA
TTTTGCTGACTGCTTTACCGAG
>M00285:128:000000000-BF978:1:1112:28524:11094_1:N:0:46
CAACTTGATTACAACTTCTCCCACCCAGCTTCTTGTAATGACTACATAACATTCTCTCAATTTCTTCAGTCTGCCCTATC
TGTTCTGACAACAACATTTTACATTCCACACTTCTGAGATGTCCTCCATTTCATGTAATCATGGCTTTCCCTTCATCATA
GTTGACAGGGCTCTTCACTACACCCTTTCCATTTCATCTCCTTTCCTCATAACCCAGAGCAAGAATGAAGGTTCCTCTTC
TCCTCACCTTCCACCCTAGCAGCTTCCCCATTCAATAGATCATTGTTCGTAATTGCTGCC
>M00285:128:000000000-BF978:1:1112:14367:11095_1:N:0:46
GTACTGCTTGATGTTCTACGTTCTACTTTAATGCCCCGTTAGAAAAATAAAAACCGGTCGCAATGATCTCGATGCTTCAG
TTGAAAGTCGTTCACATCAATGGGGTCTTGAATGGTGCAGACACAGGTAAAGGGTACAACACGATCTTAGAAAGACTAAC
AGTGCGATGGTGATTATTGTAAAACAAAATTACTACAACGCAGATGTGAATGGAATGTTAAGTAGATCAGGCAGCGTTGA
TGAAAATGTGCAGACAGCAGCAATTCACTGAAACGTCTTTCCTTGAGGACTGTTAAAAT
>M00285:128:000000000-BF978:1:1112:21643:11097_1:N:0:46
TCCCTCCTTTGTCTTCCCTCATTCCTATGGCCTCCTCCCCCACACCCTCATGACCTGCTCATCTATTTCCCACCTCCGTC
CCTTATTCCATGGTCCACTGCCTACCAGATTTCTTCTTCTTCAGCCCTTTGCCTCTTCTACCTATTACCTCTCAGCTTCT
TAGATCTTCTCCACCCTCCCAC
>M00285:128:000000000-BF978:1:1112:2685:11099_1:N:0:46
AGAATAGTTGATAACCTAAAAGGAACAAATATGTTGCTTTAAACCAAAATCAAAAGTAGTAATATTCTAGCCTAGTAGTT
TACTGATACCACTGTACTTAGATTGCATAGTATTTGAGAGTTCTGTGGATAGTACTTGTGTTGGATTGTTAAGCTTTCAA
AATCCATTCCAGAGTTTTCTTCTGAAAATGAGTTTATACCCAATCACATTTAGAGACCACATTTAGGCTTGTTCAGAATG
GTGTTCTTTTGAATAGAATGGGAATGCTTGATAGTGATAGTGAAATGGGAATGCTTGAT
>M00285:128:000000000-BF978:1:1112:19262:11099_1:N:0:46
TTATCGAACCAGAGATTTAAGAGACTGCAAGTGCTGAAATCTAAAGCAAAATACAAAATGCTGGAGGAACTCAGTGGGTC
AGGCAGCGTCTGTGGAGGCAAAAGGATGGTCGCCCTGAAGCAGGGTCTCAACCTGAAATGTCGACTATCTCTTTCCCTCC
ACAGATGTTGCCTGACCCGCTGAGTCCCTCCAGCAGTTTGTTGTCTTTGTCATGATTCTGTGCACTGGCCCTTGATTTGG
TTCCTTAGATTCCTCGTTGTACAGCACATGGATTCCATGCTGGACTGATTGCACAATGAC
>M00285:128:000000000-BF978:1:1112:24426:11099_1:N:0:46
ACTCCAAGTGAGGCCTCACCAGTGCCCCGTATAGCCTCATCAACACTTCCTTGCTTTTATATACTATACCCCTCGAAATA
AATGCCAACATAGCATTCGCTTTCTTTACTGCCGATCCAACCTGGCGGTTAACCTTTAGGTTATCCTGTACGAGCACCCC
TAAGTCCCTTTGTACTTCTGTGCTTCCAATTTTATCTCCTTCTAGATAAT
>M00285:128:000000000-BF978:1:1112:9948:11100_1:N:0:46
CCACTGTCCCACCTCTCTTGCCTTCTTCCCTGTCCTTGTTGAAGCATCTGAAACCCGGCACTTGAATCAATCATTCCAGC
CCCGGAGCCATCCAAGTCTCCGTAATGGCCACCACATCGTAGCTCCAAGTATCGATCCAAGCTCTAAGCTCATCTGCCTT
GTTAACAATACTCCGCGCATTAAGATAGAGACATCACAAGCCTGTTTGAACACTTCCCTT
>M00285:128:000000000-BF978:1:1112:24039:11100_1:N:0:46
TTTCATGTTGCTGAGTCGTTTGGTAACAGATATTTAACTGTACCTCTTACCCCTGAAAAGGTAATTTTGATATATCACCA
GTTTTCATATTAGGCTAAAACAGCGTTTTATAAGCTAAAACCACACATTCCCCAGTTTCTTCACAAAACCCATGAGTATC
TACATTAAAACAGTTGTAGTATTTCATCTTGATGAGTCGGTTGGTAAAATTTATTTAAGTGTACCTATTACGCTTGAAAA
GTTAATCGCTGCTATAGCAACAGAATTACTATTCGGCTGTAACAGAGTTTTTTTCAGCT
>M00285:128:000000000-BF978:1:1112:15311:11100_1:N:0:46
CATACACCATGAATGGTAAAGACCTTGAGAGTATTGCGGAACAGAGGGACTTTAGTGTGCAAGTCTAAAGATACTTGAAG
GTTGCTGTACAGGTGGATAACATGGTTCAGAAGGCATATGTGATGCTGACCTTCATTAGCTGGGGCATTGAATACAACAG
TGGAAAGGTTATGGCTCCAACTTTATAAAAGATTGGTC
>M00285:128:000000000-BF978:1:1112:12938:11101_1:N:0:46
TGTATCCGTTCTCCTTCACCTTCACTCCTGGTCCTCTGGTCATCCACCATCAACCTTCACTCCCTGTCCTCTGGTCACCC
ACCGTCAACCTTCACTACCTGTCCTCTGGTCACTCACCTTCAACCTTCACTCCCTGTCCTCTGGTCACCCACCATCAACC
TTCACTCCCTGTCCTCTGGCCACTCACCATCAACCTTCACTCCCTGTCCTCTGGTCACCCACCATCAACCTTCACTCCCT
GTCCTCTGGTCACTCACCATCAACCTACCCTCCCTGTCCTCTGGTCACCCACCATCAACC
>M00285:128:000000000-BF978:1:1112:21546:11101_1:N:0:46
GGACTTGATGCAGTTTTATGATGAAAATTCTTTGCTCATGTGATAATTTGATCCAACGTTATCCAATAGCACCATTTGAT
TTTCTAATGTAACTTCTGGTAAAGAGAAATACTTCTACATT
>M00285:128:000000000-BF978:1:1112:26667:11101_1:N:0:46
ACAGTACCTCCCACTTGGACGTTGAGAAAGACCACCTATAGTGGACTGAGCCACTCACTGCACTTCTGTTGAGGTTGTTG
AATGGTGAAAGTTATGCCCACTGTGACTCGGGAGGGACTGAATGCACATAGTGATGGGGAGAGCAGCTCTTCGGCAACAG
GACAAGGTGGTTGAGGAGGACCCTGGGTGTGATATAACAAGGGGAGTCTTCTACCTCCTCTCTGGAACGTGGTCTTTCCT
ATGCTATGTGCTTCAGTGCTGCAGGAAAGAGTCCATTAGAAACACGGCAGACCCCATGA
>M00285:128:000000000-BF978:1:1112:17610:11103_1:N:0:46
AAATAAAACAAACTGCTGGCAACACTCAGCAGGTCAGGCAGCATCTGTGGAAAATGAAAAAGAATTAACATTTCACTTCT
GACAAAGAGTCTTTGACCTGAAATGTTAACTCTATTTCCCTTTCTACAAATGCTGCCTGACCTGCTGAGAATTTCCAGCA
TTTTCTGTCTTTATTTCAGATTTCCAACGT
>M00285:128:000000000-BF978:1:1112:23061:11105_1:N:0:46
CAGGGTGGCACGATAGCGTAGCGGTTAGCGCGACGCTGTTACAGCGCCAGCGATCGGGGTTCGATTCCCATCACTGACTG
TAAGGAGTTTGTACGTTCTCCCGTGTCTGCGTGGGTTTCCTCCGGGTGCTCCGGTTTCCTCCAACATTCCAAAGGCGTAT
GGGTAGGTTATTTTGGGGTTTAAAATGGGCGGC
>M00285:128:000000000-BF978:1:1112:23553:11107_1:N:0:46
CAGTCTAACTAATGTTTTGTACAGCTATGACATGATATGCCAGCTCTTACACTCAATTCCTCAGCCTATGAAGACAAACA
TAACAAATGCCTTCACCATTACCCTATCCACTTGTATCACCACCTTCAGCGAGTTAAGGACTTGCACCCCAAGGTCCCTC
TGTACATCAACACATCTATATCACCAGTGTACATAACAAACAGCAAAGGTCCCACCGTGGATTCCTGCATTCATTCTCCA
CGTTACATAGACTTG
>M00285:128:000000000-BF978:1:1112:2771:11108_1:N:0:46
AGGTGGGTGGGTTAAGGTGCAATTACTTGAATGCGAGAAGCATCAGGAACAAGGGAGATGAACTGAGAGCTGGGATAAGT
ACATGTGACTGTGATATTGTGGCTATTACGGAGACATGGCTGACAGCTGGACAAGAATGTATATTGAATATTCCAGGTTT
TCAAAGGGATAGGGAGAGGGGG
>M00285:128:000000000-BF978:1:1112:15101:11108_1:N:0:46
GAAGCAGTTCCTCTTATGCAGGTGTGCTGTTGGAGACATTCAGACGGCTGATCCAAGTATATAGCTAGCAGTCATCTCGG
TGAGCTCGCTGGACTTATCCTGATCATAATTCCAGGCGACACAAGATCAGGATCACTGGAAGATCTCAGCCACTCAGGCA
GCAGGTGC
>M00285:128:000000000-BF978:1:1112:14876:11109_1:N:0:46
GGCTCTTATGCATATGAATTTGCAGAGAAGGGAACAAAATGATCAATGTGCAGGGAAGAGGGATTTGTTTAAGAGAAAGT
CTTTGGTTTAATTAGTTCAGCACAACATTACGGACCAAAGGGCCTGTCATGTGCTGTACTGTTCTATCTTCTCTACAAAT
TAAAACATGCTTGTTTTCTCATTTTCCAGTTCTAATGAACAGTCATCATTCTGAAATGTTGACTCTGTTCCTTTCTCCAT
GGACGCTGACTAACCTGCTGGGTATCTTCATTATTTGGCATGTTTATTTCCAGTTTCC
>M00285:128:000000000-BF978:1:1112:21569:11111_1:N:0:46
GCAATGTTTTGACGCTCTCGCTCTCCCTCCAGGGAGTGCAGGAAGCCGCCATGGCCCTGAAGGAAGAGTTCCCGCAGCTG
CTGATCGAAGCCAGCGGTGGGATAACCCAGGAGAACCTGCCCCTCTACCTCTGCCCTCACGTCGATGTCATCTCGCTTGG
ATTCTTCACGCAGCAGCTGACCGCCCTCGACTTCTCCATGAAAGTCCTTCCCGAGTTGGGCAGCGAGCCCGAGTGTGGGT
CCTCCGCAGCGCTGGAACCATCATTGGGACCGAGCGACTTCGCCTTCTAGGGTGCGAGTG
>M00285:128:000000000-BF978:1:1112:14384:11113_1:N:0:46
ACATAATCACTGAAAATACCCGATTTTGCCAAACATGAATATAGGCTGAAAATTAAAGTAAATAAACAAGAGAAAAATTC
AAGCCCTATTTTCAGCCAACATCATGAAAATGAACCATTAGGTCATTTACTTCACCGCTGTCTGCATACCCTATTCAGCT
TGGCTTATGCTATAATAGTAGCTGCACTTCAAAGATTGTTTCATTGGTTGAAAAATGCTTTGGGACATTACAAGCCTGTG
AAAGGCATTATACAAATATAATAATGGCCTGTATAGAAAACTACTCTTTCAACTTTGAAT
>M00285:128:000000000-BF978:1:1112:2116:11116_1:N:0:46
CTTATGGCTCATACCCTCTAATCCAAGCAGCATCCTGGAAGATTTCTTCTGTACCTTTTCCAAAGCCTCCATATCCTTCC
TGTGATGGAGTGACCAGAATTGAACACAATACTCCAAGTGCAGCCTAACCAAAGTTTGATACAGCTGCAACATGACTTCC
TTACTCTTATACACAATGCCCCAACCAATGAAAGCAAGCATGCTTTACACCTTCTTTACTACCCTATCTACTTGCATGGC
CATTTTCAGGGAGCTATGTATTTGGACCCCAAGATCCCTCTGTAC
>M00285:128:000000000-BF978:1:1112:2657:11118_1:N:0:46
TGGCACAGCTTTGTGGACTGAAGGGCCTGAATTGAGCTGTAGGTATCTATGTTCTATGTTCTATGTAGTAGTTTTATCAC
AGCGGGATAGAAGCTGTCCTTGAGTCTGGGGGTACATGCCTTCAGGCTTTTGTATCTTCTGCCTGATGAGAGGGGGGAGA
AGAGAGAAGTGAGAATGTTTGGGGTGGCTAGGGTCCTTGATTATGCTGGGTGGGTTACCAAGACAGTGAGAGGTGTAGAC
GGAGTCCATGGAGTGGAGGCCGGTTTTCGTGACGTGCTGAGCTGTGTCCACAGCTCTCTG
>M00285:128:000000000-BF978:1:1112:24613:11118_1:N:0:46
ATACTTGGTCTACACTGATTTTTTTCTGCCTCAAACAGCCTTTGATCAGTATCTCCCACAACTTTGAAAGCTGATTTGCC
TTATTTCCAACAGAGAAACTTGGAGACAAGTGATTATCACTAATGCTGCACTGT
>M00285:128:000000000-BF978:1:1112:19339:11120_1:N:0:46
ATATCAGCAATTACCTTTTCAAGGGTAATAGGTGCACTTAAATAAATGTTACCAAACGACTCAGCAGCATGCAATGCATA
CACTACAAGTGTTTTCATGTAGATACTGCTGCGTTTTGTGAAGAAACTGGGAAATGAACGGTTTTGGTTTATAAAACGCT
GTTTTAGCCTAATCTGGTGATATATCAGAGATTACCTTTTCAGTAGTGAAAGATACAGTTAAATAACCTTTATCAAACGA
CTCAGCTCCATGAGATACATACACCACAACAGTTTTCATGTTGATACTCCATGAGGTTT
>M00285:128:000000000-BF978:1:1112:11160:11121_1:N:0:46
GGGAAGGGGAGGGGAGAGGAGGGGGGAGGGAGGAAGGGGGGGAGGGGGGAAGGGGGGGGGGGGGGGGGGGGGGGGAGGGG
GGGGAGGGGGGGGGGGAAGGAGGGGGGGGGGGAGGGGGGGGGGGGGGGGGGGGGGGGGGGGGGGGGGGGGGGGGGGGGGG
GGGGGGGGGGGGGGGGGGAGGGGGGGTGGGGGGGGGGGGGGGGGGGGGAGGAGGGGAGGGGGGGGGGTGGGAGGAGAGGA
GAGGAGGGGAGTGAGCGTGTGGGGGGGGTGGGGGGGGGAGGGGAGGGGGTGTGGGAGAGG
>M00285:128:000000000-BF978:1:1112:12051:11121_1:N:0:46
AATTGATCACTTTTCAGCTGTGTTTGTTAAGAAGCAATGATGGTGAAGCGGAGATATTGGAAGTATTCTTCACCAACAAT
ATTAATGGTGCAAATTGAATTTCTGCTGGACTGAGCTACAAGTAAACTCTGCTTTTAACTACATATCTATTTCATTGTCT
GTTACGTTTATCAGAAGATTATTTTGCCCTCTTCAGCTTTTGAAAAAGTTGAAAATAATATTTAGAATGTCTGCAGACTG
TGGAAAGGCCAAAATTATTCCATCCCTTTGTGGCTACCTATCTTTGCAGAATCACAGAAT
>M00285:128:000000000-BF978:1:1112:28412:11121_1:N:0:46
GGTTTAGTATTCATAATACAGACATCAGATGGATATGGGTCCATCTCTTGAAGAAGGAAAACAAGGATATGAGAAGTAAT
GACATTCTTTGTAACTGGAAGCAGATTTCCACATCTACCTTAACCTACGACTCATGTCCACAGTGGAGTCACAGGTACCT
GGA
>M00285:128:000000000-BF978:1:1112:17773:11121_1:N:0:46
ATTATGTCTCCTACTAGGATGCAAACATATATCGATGTAGCTCGGTTAGGACTCCAAGTTAGGCATAGTAATTGAAATCT
AGTCCAAGATTTATCATCTTAACAGAAGGGAGAGCATCTTTCCTAAATCAAGAACAAAATTCCAGAAATACTCAGTTCAG
GAGCATCTCTGAAGAGAGACAGCTCACATTTTCAAAGATCATTCATCTATTGACTATTTCATTTTGCTATTCTAATAAAT
TTGAACTAGAACTCCATTGTAGAAAAAAAAGCAAAATTTGCACAGTCACCTTTTGTAACT
>M00285:128:000000000-BF978:1:1112:18147:11121_1:N:0:46
AAACAAAACTTGCTCTGTTTATACAAGTAAACAGTTTTGGGTCTGAAATATTTCAAATCCAGTTCAACTAAATGACAATA
GCTCACTGCATCCGTTGCTCTTAACAATACACTATTCAATGCAATTTATTTTTTTCTCCAATCTTCCTTCCCCCTCATCT
TACATTCCTCTATACTCCTCTGACATGGTTGTACAATTGCAATGCCTTGTATGTCATAAACCCATATTAAACACAAGGTT
TCAGGATCTGGCTCAAAATACATGGAGTTATTAGTGTTTAGTTTTATTGAACTAACTGC
>M00285:128:000000000-BF978:1:1112:13251:11122_1:N:0:46
TGAGAAGTTGCAGATGCAACATGGATCCTTGGATCCTCGAGAGATGCTGTGAGTCACATCACGGAGAAGCAAAAGAGAAA
ATTATCGTGGTATCTCATTCTACTCATAGAGAATCTTACAAAGATATTTATGCTGGTGAACTACATGTCACCAGAGCTGC
TGTGCACAGAATAATTGAAAAGTGTGTTAGTTACATGGTTATAGAAGGAATTTGTGTGTGGAAACTTGATTGTCTTGTAA
TCTACTGTGAGGGTGGTACAGAGGCAGAGCTAACTCACAGCCATTAACTCACAGAGACCT
>M00285:128:000000000-BF978:1:1112:15488:11123_1:N:0:46
GGAACATTTAATGTTAATTTTTTGCTTCTTGGGAAAATAGTATCCTTCAGTATTTTTGTCAAAGCTGCAGATACAAATCT
ATTTATTATCTTGGTCCTTTATAACTCATTATTCTTGTTTCTCACCATTCCACTCAAGCTTTTCTCACCCCACATTCCAC
TGCACAATGTGCTTTCCAAAAGCAATCCCTCAGCTAACTCCTACATGGCTGTGGATTGTCAGGAAGAATAGTGAGGTGGC
CTGGTG
>M00285:128:000000000-BF978:1:1112:6702:11123_1:N:0:46
TAAGAAGATTGGTGATATATCAAGATTACCTTTTCAGGGGTAAGAGGTACAGTTATATAACTGTTACCAAACGACTCAGC
AGCATGATATACATACACTACAACTGTTTTCCTGTGGACACCCCATGAGTTTTGTGAAGAAACTTGCAAATCAATGGTTT
TAGCTTAAAAAACGCTTTTCTAGCCTCATAAGAAATGTGGGGATATATCAGATTACCTTTTCAGTTGTAAGAGGTACAGT
TAAATAACTGTTACCAAACTGCTCA
>M00285:128:000000000-BF978:1:1112:19449:11124_1:N:0:46
NNNNNNNNNNNNNNNNNNNNNNNNNNNNNNNNNNN
>M00285:128:000000000-BF978:1:1112:21298:11126_1:N:0:46
CCTAAACTGCATCAGCTGTGGATTTTGTATTTCTTCTGTGTCATTTCAAGCTTCTCTGATGCAATTAAGATGGCAGTGTT
TCAGGAAAATAGTCCTGTAGATTTAACTTGCTAAATGTAACAACTATATT
>M00285:128:000000000-BF978:1:1112:23144:11127_1:N:0:46
CAGGAATTCATCCATGGGGATGTTGAACAGTTAACTCCAAGTAACTACCTAGAACACTTATTGTATTTTCTATGACCTCT
GACAAGCATTTACATTGCACAAAACCCACAATCACCAGCTTGCTGGTAGGAAGCATGACAACCATTTCAAATCACTGAAC
ATCTCCTAATAATCAAGTGATGTCTGTTCTTCACCTCCTATTAATTCTCACAAATCTACTGTTCTGATTTGTGAGGAATA
TTAGGAAGTGAACATTGATCACCTCCATTTGCTCCTGGCAAATTGCCTC
>M00285:128:000000000-BF978:1:1112:17272:11129_1:N:0:46
AAAGTTATGCAACACCGGCCTTTTGGCCCAAATCATCTAACCAAGTTATCGACCCAAGCTTGTCCCATTTCCCACATTTG
GCCAATATCCCTCTCAATCTTTCCTAGACCAAGTATCTGTATGACACATACAGATATTTCTATGTACAGATACACATACA
TTTCAAACATTGGAAAAATACCTGCCTTTCCCACTTCGTTTGGCAGCTCATTCCATATACACATTGCCCTCTGTGTGAAA
AAAAACTCTTTCGAGTCCCTTTTAAATCTTCCTCCTCGCAGCTTAAACCTATACCCTCTC
>M00285:128:000000000-BF978:1:1112:10220:11130_1:N:0:46
GCTGGGTCGAGATCCTGAAGCTCCCTCAGAAAAGCACTGTGGGAGTAGCTTGATGGGAAGGACTGCACTGGTTCAAGGAG
GTACCATGATCTACTCAAAGGAAATTTGAGATGCTGTTACAGCGCCAGCGATCGGGGTTCGATTCCCGTCGCTGTCTGTA
AGGAGTTTGTATGTTTTCCCATGTCTGCGTGGGTTTCCTCCGGGTGCTCTGGTTTCCTCCCACATTCAGAAAGACGTACG
>M00285:128:000000000-BF978:1:1112:11775:11130_1:N:0:46
NNNNNNNNNNNNNNNNNNNNNNNNNNNNNNNNNNN
>M00285:128:000000000-BF978:1:1112:18433:11132_1:N:0:46
GAAGGTCAGAGGTCGAGGTATCCAGGGGAGATTGGCTGCGTGGATAAGAAATTGGCTTTCCTGTAGAAGGCAGAGGGTTA
TGGTGGAGGGAGTGCCCTCGGATTGGAGGGCTGTGACTAGTGGAGTCTCGCAGGGATCTGTTCTGGGGC
>M00285:128:000000000-BF978:1:1112:10512:11132_1:N:0:46
GTCCATGACCTTGGCACCTGCATGCTTCAGCACAGAGGAACAGGTCATGTCGGAGGTCAGATGCTGGACCTCTCTGCCCA
TCCTCCCTCCAATTACCAGATGATTAACGTGAGCTGAGAGACCCAACACCCATTGTCTCTGGCTTCTCG
>M00285:128:000000000-BF978:1:1112:16099:11132_1:N:0:46
TTACCCATTACCTTAAAGCCATGCCCTCTTGTATTGAGCATTGGTGCCCTGGGAAAGAGGCACTGGCTGTCTAGCCTATC
TATACCTCTTAATATTTTGCATACCTCGATCATGTCTCACCTCATCCTCCTTCTCTCCATCCTGCTGAATCTCTTCTGCA
CTCTCTATATTGCTACCACATTTTTCCTGTAGGGTGGAGTTGCTTTATTTTTTTTCTGTGTCTTCCTGGTCTTTGTGAAT
CTTGCCAGGTTTATTTTCAGGTGCACAGGTTGACACCTTTAGCACAGCTTTAGCATAAA
>M00285:128:000000000-BF978:1:1112:21968:11133_1:N:0:46
TTTCCCCATTTTGCAGTAATAGTTACATCAGAAAAGCAGGAGATAAGGAGGGTGCTGCAGTAATCTGCACACACCCAATG
AGAGCCATCAATCACAGGGCATGCAGTTTATAATGTCACAAGACAGGCAGAGTATAAGTAAAGCTGATATTACAATTTAT
ACAAATTCACTAACTTTTATAGACCCCCTCAAC
>M00285:128:000000000-BF978:1:1112:9437:11134_1:N:0:46
TAATGTTCTTTCAAGTTAATGACTGTACATACACTCAACATTTTTAAAATATTCTTTTTTCAGGGTCCAGGTTTTACAAG
CTAGGCCTGCATTTATTGCCCATCCGTATTTGCCCTTGTGAAAGTGACTGTGAATCTTCTTAAACTAATGGAATTCTTCT
GTTGAA
>M00285:128:000000000-BF978:1:1112:14620:11134_1:N:0:46
AATAATAACAGAATACAGAGTGAAGTGTCACAGCTACAGAGAAAGTGCAGTGCAGGGAGACAATAAGGTGCAAGGTAAAT
ACTCGGTGACCTAGAGTTTAAATTGAAAATAATTATAGTAAAAGTAATGCGTAGATCTGTAGAGAATGAGTC
>M00285:128:000000000-BF978:1:1112:15256:11135_1:N:0:46
CTTCTGTAGTTTTTAATGTTTAATGTTTTTTTAATGTTTATTCTGTTAAGTGTGTATGTGTGTCTCTGTTGGTTGTTATT
TAATGGGACGAGCACCTGAGGAGGACGGTATCTCACTCCTATGCATACTATGTATGTATATGGTTGTGACAATAAAACAG
ATTCTGATGAAGTTGATTAGTTAGCAAGTGTCACAAATGACTGCTGTTAGCTATATACACTGGAG
>M00285:128:000000000-BF978:1:1112:5778:11135_1:N:0:46
TGGGTATGGCTGTCGTGAATTGCGGTGTTAAGATTGATGGGAAGTCTGCCAGAATTCTGGTGAACTCGTTATCTGACAGC
GTGGCGGAGTCCAGGTGTGGGCCCAGTAACTGTGCTTCGCCTAAGGGGAATGTTTGAAAAGTCTTGGCATGCACTAGTCT
TTTCCCGTGCAAGTCTACCAGTAGGCTATGGGTCCGTAAGAAATCTGCTCCCAGAAGTGGCTGAGCCACGGCGGCCAATG
TGAAGTCCCACTTGAAATGGCTGGGGGCGAACTGCAGCTGTACCGAGCGGGTACCAAAGG
>M00285:128:000000000-BF978:1:1112:23499:11135_1:N:0:46
CCTGTACCCCCCCCAGCCCCTGGACCTGAGGGTGGGGGGGTCCCTGTGCCCCCTCCCCCCAGCCCCGGGACCCAGGTCCT
GAGGGTGGGGGGTCCCTGTACCCCCCCCAGCCCCGGGACCCAGGTCCTGAGGGTGGGGGGTCCCTGTACCCCCCCCCCAG
CCCCGGGACCTGAGGGGGGGGGGGGCCTGTGCCCCCCCCAGCCCCGGGACCCGCG
>M00285:128:000000000-BF978:1:1112:21121:11135_1:N:0:46
NNNNNNNNNNNNNNNNNNNNNNNNNNNNNNNNNNN
>M00285:128:000000000-BF978:1:1112:27470:11136_1:N:0:46
GAGACACCTGTTGGAGTGAGAGCTATCAGGGTCTAGCAGAAAATGAGGCAAGTATTGAGAAAGTAACAGAGAAGGAGAGA
TCAGCACTATTTTTCAGCTGTATCCATTCTATATTGCAAAGTCAAATGGGCTGAGGAGATTATGCTTTGCTGATAGACCA
ATTTTACATTATTTCTTTAGCTCCTAAAACCAATAACCATTCTCATTGTGGTCAAAGTTG
>M00285:128:000000000-BF978:1:1112:9609:11138_1:N:0:46
GTGTGTGTATGTATATATATATATATATATATGTGTGTGTGTGTGTATGTATGTATGTATGTATGTATGTACATATATGC
ATGCAAAGGTAGGCAACACGTAACATTATGTTCCACGGGGTTATGAAGAAGAACCCCAAGAGTGTGTGAGGGAAACGATA
ATATATGCCAAATTATGAGCAGACTTACAATCAGAACCGTTGGATGATAAAGATTCAGGATTCAAG
>M00285:128:000000000-BF978:1:1112:4539:11140_1:N:0:46
CGCCCTCTCTCGCTTTCCTACTCTACTTTCCCTTAACCTCCCAACCACCTCCCCACCTTTTATCCATTCTCTTATTGCCC
CTCACTTCCTTCTCTCTTGTACCTGCTTTGCCTTTGTGCCGTGTCCCTCCACTGGGATTGGAGTTGCCACCTGCTGTGAC
CATAGGCAGCACCCTGGAGACTGTAAGGCGATCAGACAAAGGAATAAATATCCATGGTCAATGGTAAC
>M00285:128:000000000-BF978:1:1112:5486:11141_1:N:0:46
AGCATGGACCAGTTGGGCCGAAGGGCCTGTTTCAGTGCTGTATAACTCTATATTGGTTCCTAGCAGAGCCATCCTACAAT
CTCAAAACTCTCTTTTGGTTTTTAAATAGCTCCAATAACCTCACCTCCTATTTTTGTAACATCCTTCCAGGCTACAACTC
TCCAAAAAACCTGCATTCCTCTGATTCTGGTCTGTTATTCGGGCCTAATTTCTTCAATTTCTGAGCCCCCGTGCCTCTCC
GTCCCTTGCACAGCAAGATCACAGAATAACTGAAATGAGTAATCAGTTGTCTGGTGCTG
>M00285:128:000000000-BF978:1:1112:27083:11141_1:N:0:46
CTAAAATCCATGTAGACAACATCCACTACACCACCCTAATCAATCTTCCTTGTCACCTTCTCAAAGAACTCTATCAGGCT
TATGAGGCAAGATCTTCCCTTCACAAAGCTATGCTGGCTGTCCCTAATCAGTCCATGATTCTCTAGGTGTTCATATATCC
TATCCTTTAGAATCCTTTCTAACAGTTTACCCACCACAGATGTGAGACTCACTGGTCTGTAATTCCTTGGACTATTCCTA
CTACCTTTTTTCACCGTGGGAAAAAGTCTCTGACTGTCCACTTGATCTATGCCTCTTATC
>M00285:128:000000000-BF978:1:1112:6670:11142_1:N:0:46
AGTAAGGGCAATGGCCTGGAACATGCTTGGCGCAGCTTGCCACTCACCACTGGGATAAGTGGTCCCTCTTTTATTCACAT
CCAGAAGTAAGTACCAGCTGGCCAACTACCTCCCGGGCCCAACTGGCAAAGTCCTGATCACACTAGGGCCTTGCGTGGCA
TAATTGGATTATGTGCATGGGCCAAAATAATTCCCCTCCACAAAACAGTTGAGGAAATCTTTG
>M00285:128:000000000-BF978:1:1112:16065:11145_1:N:0:46
ATGGGACAGCATGTGTTCCTTTCATTGACGGGAAATCCCATACTAAATGGGACAGCAGCTTACTCTACTCTCTTCGAAGC
AAAGTGCCCAAGATCATGACAGGTTTGGAAAGGGACGCTGTTCCTAATAGCAGAAGGTTCAAGGAGCAAAAGGCACAGAT
TTAAAGTTAACAATGATGCAGTGTGGCTGTGAGTAAAAACAGCTTTTTTGCACAGAATATAGTGGTGATTTGTAACTTAA
GTTACTGTGAGGGTGATTGAAACTGAGTTAGGGCTTTCTGAGTGAGTCAGGCTCCCACCT
>M00285:128:000000000-BF978:1:1112:16888:11146_1:N:0:46
GGGCGATTCCTTTGACGTGCTTCCTGGGTTCAATTCTGATCATCATCTTTGTATCATTTCCCATTTAGATCCTGATTTAT
GGATCCACTGAGGTTTCAGTCTGACTTTCAGTTGCTTTCGTGTATTATTGGTATCCGTCAGCATAAATATTATCGCAGTG
CTTTCAAAGCAGTGATTTGCTTCGGAC
>M00285:128:000000000-BF978:1:1112:12597:11146_1:N:0:46
AAGAATGATTTACAGCAGTGGTCGAGGTGAACCTTAGGAGTTGCACCACCAGCTAGTTTCGTCTACTTCCATTCACTCAC
TTAATTGTATCTGGTAAATGTATATTTTTTTTATTTACAGCGTGGTAACAGGCCCTTTCGGCCCAACGAGTCTGCACCGC
CCATTCTAAACCGCCAAATTAACCTACCCGTACATCTTTCAGAATGTGGGAGGAAACCGGAGCACCTGGAGGCAACCCAC
GCAGACACGGGAGAACGTACAAACTCCTTACAGTCAGTGACGGGAATCGAACCCCAATCC
>M00285:128:000000000-BF978:1:1112:9368:11148_1:N:0:46
GGAAGAAACCGGAGCACCCAGGGTAAAACCCACACAATCACCGAGTGAATTTGCAGACTCCGCACAGACAGAACTGGAGG
TCAGGATGGAACTTGGGTCACTAGAGCTGTGAGGCAGCATCTGTCCGAACAGCATCACTATCCCACTCCTAAGTTGTGTA
AGAACCATCGAACG
>M00285:128:000000000-BF978:1:1112:18191:11149_1:N:0:46
AGGGTGAATGGCCTCCTTTTATGCACGGTATAGAACCGCCAACTAAAGAGTAACACAATCCTCTTAAATTATTTTTAACA
ATGGATTATAATTTTTATGCGATTTGCTTTTAAAGAAGGCCTATTCCTCAGCACAGAAAAACACAGAGGAACATATTAGA
CTAGGATTCTTCTCCCTTTATCTCATCTTGGGATTTTCATGGCAAATTTTTTGACATTTTTGCTCCTTCATGCCTCAAAC
TTTGCCAAAAACCTACCCTATTACATCCTATGCA
>M00285:128:000000000-BF978:1:1112:25543:11149_1:N:0:46
TGGAGAGTCGATAATATGGTACCATTGTTTAAAAAGGGTAGCAAAAACAAGCTAGGAAACTACAGGCCAGTGGGTCTGAT
ATTGGTGGTGGGTAAATTGCTGGAGGGGTTTCTGAGGGACAGGATCTACCAACATTTGGATAGACAGGGTCTGATTTGGG
ACAGTCAGCATGGCTTTGTGCATGGAAAGTCGTGTCTGACAAATCTCTTGAAGTTCTTTGAAGAGGTAACCAAGAAGGTA
GATGAGGGTAGGGT
>M00285:128:000000000-BF978:1:1112:13032:11149_1:N:0:46
AGTCATAGAGGATGTCAAACAGCAAGTTGTGCACTAACAATTGTTGATTAACTTAAGTCTTGAATAGCAGTACAAACACT
TAAATCTTGAGACAGTTAACTAACAAAACCAGAAAGACTTTGAGAAAGCTGTACAGTTTATTATCAATAACTGGATCGCT
GATTATCAAATTATAGTTGAATTCATTGTC
>M00285:128:000000000-BF978:1:1112:7129:11150_1:N:0:46
TCAATCTTCACTGACTGCGGTTTGGTGGGTTATTGTGAGGCAATGTTTTCCTTATTCCCTGTGACAGAAAAGCTGTAGTT
ACTGGCACAAACCCGTTTCCATCAGTACCTCCCCAAAATCTATTGACTCTTCACATCACCAATGCCTAACAAATCTCTTC
CCCAGCTTCCCCCAGACCTGTTACATAAATAACAATCGGGTTTTAAGGAGCTACTAGAGCAGAGGATACAGGAAAGCAGA
TAATGCAAATGGCTCAGTC
>M00285:128:000000000-BF978:1:1112:26510:11151_1:N:0:46
GTGTGGGGACATGTTCGGCACAGCTTTGTGGGCCGAAGGGCCTGAATTGTGCTGTAGGTATCTATGTTCTATGTTCTATG
TTCACAGTATGTGAAGGGTAGAATGCAGGTTCAAAATTGTACTCTGCCTGAAAGACCTGTTGAAGCAAAGCAGCACACCG
GATGGAGGTGGAGGGGTTAGGCTTTTGTCATTGTAGTCCAAATTACATCCTCACTGAGAGTGACAGACCATGTCTCCTTT
CATTTAGAGGGCACAAAGACCATT
>M00285:128:000000000-BF978:1:1112:18511:11153_1:N:0:46
CCATGCCACTCAAGAGCAAAGTTAGTGAATACTTCTGCATGTAAAGAGGGAAGAAGATAAGAAATCACCCTATCAAAATG
CAGTAGGTGCCAGCTCAATTGATATTTTGAAATTCAGAAGCTACAGATTTTCACTAACTATGAATATGAAGCAGTGGTGC
ACAACCTTTTTGTTTTAAAGAGTGGGCCAGCTTGACAACTTGATTCACTTCTGACAGCCACCTGTACGAACGTGAAATCC
TGATCTTCCTGAGAGATCTCGATGCTCCAT
>M00285:128:000000000-BF978:1:1112:27328:11158_1:N:0:46
GCGAGATACCGTCCTCCTCAGGTGCTCATCCCATAAAAATAACATAACAACCAACAGAGACACACATACACACTTGGCAG
AATACACAGTACAAAACACTACACATTAGAAGCTATGGAGGTTGAAATTAAATTATTACGCAGATTAAATTAAAAATGGC
CAGTAAATAAATAAATAGTTATTAAAGTGAACGAGCTGGTGTCAGGCATTTAAAGTGCTTGTGCATTTCTGTGCACCTAG
CATCTCTTAGTGTTAACAAAGGAAGATGGAGGGATGAGAGAGTTTGCAGTTCTGATGGCT
>M00285:128:000000000-BF978:1:1112:2002:11159_1:N:0:46
ATTTCCAGCACTTTCTGATTCTATTTCAGAGATCCAGTGTTCGTAGTTCTCTTGCTATTCCTCCACCAGATGACATTGGA
GGTGCTACAGTTAACCTCAGTAACCCATGTTATAGCAGCTGGGCACATAGGAGGGTCATCGTAAACAGGACACAATATTA
TCTGGTACCCACCCCTTATCCTGCTGAGAATACTAGATACAGACATGAGGTGA
>M00285:128:000000000-BF978:1:1112:7282:11159_1:N:0:46
GACCACATTCACTTTGTCCATTCCTTTCAACATCTTATACGTTTCTATTAGGTCCCCTCTCAATCTTCTGTACTCCAACG
AGTACAGTCCAAGTGACGACAGTCGCTCATCATATGTAAACTTTTTCATCCCAGGAATCATCCTAGTAAATCTCCTCTGA
ACCCTGATGCTGTATAAAAGACTTATCCATAACATAAAGATGCATGGAGTTGG
>M00285:128:000000000-BF978:1:1112:8756:11160_1:N:0:46
AACTCATGGAGTATCAACAGGAAAACAGTTGTTGTGTATGTATTTCATGCTGCTGAGTCGTTTGGTAACATTGATTTAAG
TGTACCTCTTACCCCTGAAAAGGTAATCTTGATATATCACCAGATTACTTACTAGGCTAAAACAGCGTTTTTTAAGCTAA
AACCATTGATTTTCAAGTTTCCTCACAAAACTCAGGGAGTATCAACAGGAAAACAGTTGTTCTGTATGTATTTCATGCTG
CTGCG
>M00285:128:000000000-BF978:1:1112:24762:11160_1:N:0:46
GTGCAAGGCATGGCAGCTCAAAGTGATAGAGATGAGTTAAGTAAGTGGGCAAAGATCTGACAAATGGAGCCTAATGTGGG
AGGATTGGAAATCGTCCATTTTGGCAGGAAAAATGAAAGAAACTTTATCTGAGTGGAGAGGGATCTGGGTGATGCAGAGC
AGGATTTACCAATGTAGTATGCAGGTACAGCACATAATTAGGAAAGCTAACAATGCCATCTTTATTGCAAGGTAAATTGA
ACACAAAGGTAGGGAAGTTATGCTTCGCTTGTGTAGAAACCTCAGCTGGAATACTCTGC
>M00285:128:000000000-BF978:1:1112:16449:11161_1:N:0:46
AATTCGGACTGGTATGTTCTATTCTACACAAAGATGTAAGAAAATAAAAATCTCCTTACTTTGATTATTACCAAAACAAA
ACTAAGAAACTTTAATACAGTGGCTTGTAGGCTGGAGTCAATATAAACTTGTTGTAAAGTTTCACACAATTACCATTAAT
TCTGGGGCTGAAAGAATTGCAATTGTTTTATTAGTGCAGCATAGGATGTTCTT
>M00285:128:000000000-BF978:1:1112:22588:11162_1:N:0:46
GGGGGAGTGAAGAATCAGGGCAATTGGAGAGAATGAAGGAGATTGGCAAAATAATTAAAAGTGACGTGAAGGAACACTTG
TACACAGGGAGCAGTTAGGGTCCTGGAGGAGTGGAGGTAGATTCCGTTGTAGCCAAAAGGGAGCTGGTGAATTTGCAGGG
TTAGTGAGAGAGGGACTAGCTTACAGGGACTCTATAGGCCAAATAGCCTCCCTCTGTGCTTAACCGTTC
>M00285:128:000000000-BF978:1:1112:7417:11165_1:N:0:46
GCAGCCTGAAGGCAATTTTAACTTCGAATGAGTGTAAAATAGCAATTGTTATCATAATTACATCAGCTCTGATTATTATC
TCCAACAAACTCAATGAAAATAAACACTGTGAGCAACTGAATTGATATGACCCATTTATACTGTTATCCAAAGCCAACAT
TATAATTACCTTCCCTTTCTCGCTTGTGGTATTTGAAACAAAACAAATGAAAGAAGGAAGTAACATGTTGAAAATCTGAC
ATATGCTTGTCTTAATGTTCATTAATGCTAAAATGTGTTTTATTTTTCTTTTAATTTGG
>M00285:128:000000000-BF978:1:1112:5379:11165_1:N:0:46
TTCATTATTCAAGCAACAGTTTCACTATGGCAACACTCAACCTCAAGGTAAATCCACAATATCTAACTGTCCAAGAAAGC
TGTGGCAACACTGGGGCCAAATTCTTGTAGCTTGCAGACAGACATCACAATATGCCCATTCTGCATACTTAAAGAGAGCA
TTCTTGTTCATCCACTAATGTCCTCACCATTTCAGCCTCCAGTACATCGCATGACGCAAATGAGTGTGCATGTCT
>M00285:128:000000000-BF978:1:1112:14480:11165_1:N:0:46
GCTGATCAAGATCGCCCCATAATTTTTGAAAACCATCTTCACTGTCTACAATACCACCGATTTTAGTATCAACTATCTTA
ATAACCGTTCCTATCGGTCTTATGCGCTTTTGATGCCATTCATTGCAATACTGTGGAGGCACGGTTTCCATATTGAGTGA
GTTTTGTGTATTTTCTGATTTATAAACAAAATTGACTTCTGGATGTCTGTTCGAACAGTATTTGGAGCAGTTTGTACAAA
ATGAAGCAGTCACATGCATTAC
>M00285:128:000000000-BF978:1:1112:18462:11165_1:N:0:46
GTCAATATATAAGATTTTAGAGACACAGGAGACTGCAGACGCTGGAATCTGGAGCAGCTCACGAGATGCTGGAGGAACTC
AGTGGGTCAGGTGGTACCCAGGTTTCAGGTCGAGCCCCATCTTCTGGACTTACTCCATCCCTTTAAGAGGGGCAGGGGCG
ATCCCCTCAGTGTCCTGAGGCTAATATCTATTCATTATTTAAACAAATTATTGCAGTGTTTATGTGAGAAATTGCCAAGT
TCAAACTGGCTGTTGCCTTTCCTACGCTGGCTACTAGTTAGCTATTCAGTGACCAGTCT
>M00285:128:000000000-BF978:1:1112:25102:11169_1:N:0:46
CACTTTGTGGCACTGTGGTGTAAGACTTGTACGTGAGATGTTGCTTTTCTGGAGTGGGAATTGTATCAATAATTGCAGAG
AGCTCTCTCAAAGTTAAAAATTAACCTCTCATTTGATGAAGCTGGTAATTTATTAAATCTGTTCATTTCGTGGAATATAA
ATACATCCCCGGAAGAATTATTATCATAGGTTCTACACTGAAATGATGTTGCAATGGTGCTTTAAGGACTCAAGAAAATC
AATGAAATGATAACGGATAGCTCTACACTGATTGCAATAAAATAAATTCTGCAGCAG
>M00285:128:000000000-BF978:1:1112:12555:11170_1:N:0:46
TGACGAAATATGGTGATGGGGGAATGAAGTCAACAAACCTGCCAGAAATGTAACAGACCAAGGGTTCAGTGAGAATGAAG
AGGGGAAGGAAGGAAATAAGTATTAGTCAAAAAAGTAGTACTCGAGATTCTGATGAGCTTAAAAGTCAATGATTCCAAAA
TGGTAAATTGGTTTATTATTGTCACATGTACGAAGGTACAGTGAAAAAACTTGTCTTGCAGACCATTTATAAAGATCAAT
TCATTAGAGAAACAAAGGACTGCAGATGTTGAAAGCTAGATGAAAAGCACTATGATACTG
>M00285:128:000000000-BF978:1:1112:9605:11170_1:N:0:46
ACAAGAGACTGCAGATGCTTGAATCTGGAGCAACAAGCAGTCTGCTGGAGGAACTCTTGGGTCAAGCAGCATCTGTGGGA
GAAAAGGAATCATTGATGCTTCATGTCGAAACCCTGCATGAGGATGTTTTCTTATGCCACAGTAACTCTAGGATCTTCAT
CCTTCCAGAGTTCAACCATCCACATCTCTATCACTCACAAGACTTCTATTCACACTGAATATTCTGTCTCACGAGCAACT
GTCCTAAAAATGGCTCAGTCCCACATCAGGTTTGCCAGTGGTGAATACATCTCCCCCAGC
>M00285:128:000000000-BF978:1:1112:17197:11170_1:N:0:46
TACCCCAGGAATGGAGCAGAAGACTGTGCAAATTTTACTTTCCATTTTTTAGGATGTTGCACACTTTTGGTGAATGTGCC
CACTTTTGACCATGATGTGAAATCATGGATGAAACTGGTGGAGTTTGTTGGGTCTGGGTTTTAATATGTAATATTATTGA
TGTGTTGTCAATAAAGCAAACTTCTCATATCTCACAATTTTAAATTCCTAATTTCAACCATATACATGTATAGATACGAG
AGGTGACTTCTCAATAGGTAGGCTGTGTAGGCAGGGAAGGCAGAGTTTCAGAGGCCCCC
>M00285:128:000000000-BF978:1:1112:14935:11170_1:N:0:46
GGCGATCACCTATCTCCCTTTTTCTGTAGTTATGGAATGACCAACTCGCTAGATGTGTTATCTACCACATTTTTTACATG
TTGGATATACCATAGCAAGTCCATCTGCAACTCCAACTGAAAATCATTAATATACATAACAAATAGCAAGGTTCCCAGCA
CCAATCTTTTGGTACAATACTCGCCACAGGTTTATAATCACAAAAAAACCCTGCCCATCTACAAGGTTCACATTGCT
>M00285:128:000000000-BF978:1:1112:10119:11171_1:N:0:46
AAGCAGCAGAGATCGTCAGTGATTGTGGCATTGTATTGGTTCCAACACAGAACTTGTGAAATTCGTCAACTCCTTCTCTC
CACATTCTAGTGTGGTTTTCGGAAGCCTTTGCTCATCGTTTTG
>M00285:128:000000000-BF978:1:1112:20836:11171_1:N:0:46
TTCTGGCAGCATGTGGTATTTTATGTCCTTGGTCTGTGTGTGGTGGCATTTCATAGCTTTTCAGTTATCATACTGTAATT
ACATTGACACATGTAACCAAACTATTTCACTTCAAAAATATTTCACTGTCCCTTTCCAAATCTGGCCACAAGATTAACTA
AATACCATTGGAAATTCAAATTCAAAATAATCTACTTCACTTTCCATTTGATTTTGCTCAAGGCAGGGTCTCCAACAAAG
ACAATTTGATCTGTCTGAAAGATGAAAATTATGGCATTAACTCACATTCTACACACAATC
>M00285:128:000000000-BF978:1:1112:8263:11173_1:N:0:46
ACATTTGTTTTCAGAATATAAGAGAAGCTAAATATATTCACTATTATACCTGCGTAAATGATATTGCAACTGCAGCTGAG
AGATGTTTGAGATGTTTTCCTAGTAAACTTGGTTATCTAAAATTCTAATGCACTGTTAGCTGAGTTCTGATGTCAGTCTT
AGCTTGTTGTTTACTGAAACCCACAGCCATGCCCTTTGTCTCCTCAACACTGGGTATTACCAATGTT
>M00285:128:000000000-BF978:1:1112:16821:11177_1:N:0:46
TGGGCGGCACTATAGCGTAGCGGTTAGCGCGACGCTGTTACAGTGGGGTTCGATTTCTTTCGCTGTCTGTAAGGAGTTTG
TACGTTCTCCCGTGTCTGCATGTGTTTCCTCCCGGTGCTCCGGTTTCCTCCCACATTCTGAAAGACGTACGGGTAGGTTA
ATTTGGGGGGTTTAAAATGGGCGGAGTGGACTCGGAGGGCTGAAAGGGCCTGTTACCACGCTGTAAATAA
>M00285:128:000000000-BF978:1:1112:9930:11178_1:N:0:46
NNNNNNNNNNNNNNNNNNNNNNNNNNNNNNNNNNN
>M00285:128:000000000-BF978:1:1112:18247:11178_1:N:0:46
CTCCCAAGGCAGAACATGAGGTGTTGCTCCTCCAACCTGCGTCTGGGCTCAGCCTGGCAGTCGAGGAGGCTGTGGATAGA
CATGTCAGTGTGGGAGTGGGATGTGGAATTGAAGTGGGTGACCACCGGGAGTCCTGGCTGTTGTGGTGAATGGAGCAGAG
GTGCTTGATGAAGCAGTCCCCCAATCTGCATCGGGTCTCGTTGATGTACAGGAGACCGCACCAGA
>M00285:128:000000000-BF978:1:1112:12920:11178_1:N:0:46
TCTCTCCCTCCCTGCCCCAGCTCTCTATCTCTCTCACCTCCTGTCTTCTGCTTCCCCCTCCCTCCCTACAGTCCACACGC
ACTTCCTCCCCCTCCCCTTCTCTCTCCCATCTCCTGTTCCCTCAGTGAGCTTCTGCCTTCATGATCTGCTGTGGTCCACG
CAGTGAAGCTGTTGTCAGAGTGCTGTTGATGAAGGACCAGCAATGTGTTTCCAGCTCAGGGTGGAGCATGACTTGGGAAG
CCCACAGTTGATGTTGATCCAATGTATCTTCTGTCCAGGGCCTTCTTGATGGTAGAGGTG
>M00285:128:000000000-BF978:1:1112:27765:11179_1:N:0:46
TTGTATTAAGGTAGAGAAAGTACTTCCCAAGGATCACATCTGGGACTACTGCTTTTTTGTTATTTAAAACACTAATCTGG
ATTTGGGAATAAAGAACGCAATAGCAGAGTATGGCGAACTCTGAAGAAAAATGAACAAAATATAGGAGGAAATTAGAAAT
CTTGAGGTGATGTATTTTTGTCTGAAAAACAGAAATATCACACCGTAGAAAATACGAAGTGAATTGGATG
>M00285:128:000000000-BF978:1:1112:9943:11180_1:N:0:46
TCACAGCCCTCCAATCCGAGGGCACTCCCTCCATGATAACCCTCTGCCTTCTACAGGAAAGCCAATTTCTTATCCACACA
GCCAATCTCCCCTGGATACCTCGACCTCTGACCTTCTGAAGAAGCCTGCCATGAGGAACCTTATCGAACGCCTTACTAAA
ATCCATATACACTACATCCACCGCCCTGCCCTCATCAAGCTTCCTTGTCACCTCCTCAAAGAACTCTATCAAGCTCGTGA
GGCA
>M00285:128:000000000-BF978:1:1112:11246:11183_1:N:0:46
GTAGCTCTGTAATGTTATGCACCTCAGCATATTTAATGATATTTTCTTCTAAAACCAGCTCCAGTGAATGTGAAAATGAG
TAGATTCAATGGCATTTAGCTGCAAACAACTCTTCAGACCATTGGCTAGTAGAATTCGTGATTCATTGTTGTTAAACTCA
AGTGATTCATTGCATGGAATTTCAAAGAATCTCAAATATTTCACAAT
>M00285:128:000000000-BF978:1:1112:7848:11184_1:N:0:46
AGTCTCCGGTCAAGCCCATCAGAGTCTCAGATCACCTTGTTTATCTGGTGAGATGTGGCTCTTCCTGGCAAAGCATTTAA
AGCCCATCCTCAACTGATCTTTGGTAGCTAATCTTACCTACTACCTTATACCTCTGCTAGTTAAGCTGTGGCGATAACTG
CAGACTGCCTCCCATTGCCATCTTGAAAGAGGGAATAAAGTATATCTTTTAAAGAATTATTTTTAGCATATTTTCAGTTT
CTCGGTATAAAAATCGGTATAAAAATAATTAGCGTAAAATTATTTCTTTTTCTCTCTCA
>M00285:128:000000000-BF978:1:1112:21817:11185_1:N:0:46
TAGCGTCTCTCTGTCTTTGTGTGTTTCTCAGTGTCTGTTTCTCTTTTTTAATGTGACGTGCACCTTGACCTGTAGAGTAC
TGTATTTCACTCTTATGCATACTGTATGTGGATATGGTAGTGACAATAAAACTGATTCTGATTCTGAGAAGACTCAAATA
GTGCGGTCAGCATTAGAATCAGATTTATTATCACTGACATATGATGTGAAATTTGTGGTTTTGCAGC
>M00285:128:000000000-BF978:1:1112:4936:11186_1:N:0:46
TTCTGGGAGATTTCTTACGTCTTCCCCAGTGAAGACAGATCCAAAGTATTTATTAAATTCATCCGCCATCTCCCTATTTC
CCGTAATTATCTCACCCGATTCAGTCCTCAAGGGCCCGACATTGTTCCTAACTAACTTCTTTTTCTTTACATACCTAAAA
AAACTTTTACTATCCTTCTTAATATTCCTGGCCAGCCTGCT
>M00285:128:000000000-BF978:1:1112:18345:11186_1:N:0:46
GCTTTTGGTCTTCATTAAGGTGTGAGGAAATAAGGCAGCGGGACATAGAAATAGGCCCTTCGGTCTATCTAGTCCAAGTT
TGCCTGTTTTTCCGTCTGATCTACCTGCACCCGGACTATAGCCTTCCATATCTCTCTCAACCGTGCACCTATCCAAACCT
CATCAATTGAACCCGCATCCACCACTTCCGCTGGCAGCTCCTTCCACGCTCGCACCACACTCTGAATAAAGAGGTTTCCC
TTCAAATTCCCCTTAAATATTTCACCTTTCCCCTATCCCATGACCTCTAGTTCCAGTCTC
>M00285:128:000000000-BF978:1:1112:28089:11187_1:N:0:46
GAAGGTGGAGCAGTTGATGTGGTGTACATGGATTTTAGTAAGGCATCTTATGGAAGGCTTATTCAGAAAGTCAGGAAGCA
TTGGATCCAGGGAAGCTTGGCTGTGTGGATTCAGAATTGGCTCGCCCATAGAAGACCGAGGGTGGTTGTAGAAGGAGAGT
CGGTGACCAGTGGTGTTCCACAGGGATCTGTTCTGGGACCCCTGCTCTTTGTGATTTTTATAAATGACTTGGATGAGGAT
GTGGAAGG
>M00285:128:000000000-BF978:1:1112:16471:11189_1:N:0:46
GGCGTGACTTGTATCCATTCAGTTAACCCGTACAGTCTTCACCCCCCATTCCTGTGCTATGCTTCATCCATTGACCACAA
CAAACTGAAGGAAGGCTGATGTTGCTCAAACTGATACTCCCGATGCACTTCAGAGTTAATTCTGAATGATTTCATCTCCA
CTACTTTGAGCTGTGTGGACGAGCTGTGACAAAGAATCTGGTGTTCTGATACATTGAGAAAGGCCAACATGTGTTTGTCC
CATCAAGCCACCGTCTTGCCCTGGTACTGAGGCTCGTCAATCCCACCAGTCATGGAGAGG
>M00285:128:000000000-BF978:1:1112:11138:11189_1:N:0:46
GGGACCCACGCGTTTCTTTTTTTTTTAAATTCACCATCCTTTATTTCCGAAACTTACCATCCAAATATCACGGCCGTCGT
TACAAAAAAACACACGAAGATGAGCGTTATGTAGAAAAGCGGCGAGATCGGAAGAGCACGTCTGAACTCCAGTCACTCCG
CGAAATCTCGTATGCCGTCTTCTGCTTGAAAAAAAAAAAAAATTAGCAACTTCTTTTCACTACACACCACACCATCCACA
GTCCACTCACATATATTATTTAATTATCACTGCTTATCATGTATTATTGAAAATATTTCT
>M00285:128:000000000-BF978:1:1112:9180:11190_1:N:0:46
CTAGGAGAGGTTGTGTAAACCAGGACTTAATTCCTTGGAATGTAGGAGATTGAGGGGTGACTTGATCAAGGTACGGTATA
TAAAATCATGAAGAACATAGACAGGGTGAAAGCATGAAGTCTTTTCCCAGGGAGGGTCTGCTAAAAACAGGAAGGCATCG
GTTTAAGATCAGAGGCAAGAGATTTAAAAGGGACATCAGGAGCGGCTTCTTCCAACGGAGAA
>M00285:128:000000000-BF978:1:1112:5518:11190_1:N:0:46
TTTCTAATCAATAGTGACCCCTAAGATGTTGAGGCTGCAACACTTGGTGATGAAGGTGCTATTGTGTGTCAAGGGTAAGT
ATGATGTTTTGTTCTGACTGAAGACGGCCACTGCCTAGCAACCTTGTAGCATGAATGTTACTTGTCACTTATCAGTGCAT
ACATGGTCAGTATGGTGTTCTAGTTATAGGCAGATAAATAGGAACTCCACATTGAAACACCTCCCAAGACCTCTGCA
>M00285:128:000000000-BF978:1:1112:4169:11194_1:N:0:46
GATCTACACTCTTTCCCTACACGACGCTCTTCCGATCGGAACTACACTCTTTCCCTCCACGGCTCGCTTCCGATCACGGC
TGCACCGGTTCCCACCACGGCGCAACGGGCGTCCATGGCGGCCTTATGCCTGGTGGCGGCATGCAAGGAGGCATGATGCC
ATGTGAGCGAAGCTCCCGCCCCGACTCCTGTCCAGGAAGATCTTC
>M00285:128:000000000-BF978:1:1112:19862:11194_1:N:0:46
CGCACTCAGGATGTGTCGGTTCACACAGGATTATTAACGAATGACAACAGAAATACAACAAAGCGGTTGCTGACCTGATC
GCGCAGATTATGTAGTCTCGATGCTCTCTGATGTGTAGTTCCTGCGTTTTATACCAGCCCTCCAAGCTGATTTTCTCCAA
TTCACGATTCAACAACTGAGCTGAATTGAAACAGAAAATTAATGTTGTGTATCCAAACAAAGTGCATCTTATCTAAATAT
TCTGATTAGTATTAAAATGCATGAATTATGTTGTTTTATAT
>M00285:128:000000000-BF978:1:1112:2512:11195_1:N:0:46
ATCTAGTCTCATTTGCTCGTGTTTGGTCCATATTCCTCAGGGTTTTAAGTGAGACCCTGAGGAACAGACTACCTTTGTTG
CCAATAAATTGGAGCTGGGACAAGATTTATTGGCCCCATTCATCTTCAGCCTGACCCTGTGTGCTTCCCTCTGCACATTA
CTATGCTCCCACTTATACTTGGTGGTTTTAAACAGGAAGTGCCTGATAAACTGGACAGGTCAGACATCATCTGTGGAGAA
GGGAGAGTTAACATTTCAGGTTCCGAGGAAGGGCTACTGATTTGAAGCATTTCCTCTGTT
>M00285:128:000000000-BF978:1:1112:29210:11196_1:N:0:46
TCTCTCTGTCTCTCTCTCTCTCTCTCACACACACATAAACACACAGACACACAGACACACACACACACACACACACACAC
ACACACACACACACACACACACATACACACACATACTACAACACACTCTCACTCTCATGCACTTTCAAACATTACAGACA
TTCATTCTCCCCGATGCACATGTTGAACACAAAGACACAAACATACAAACTGCTACTCACACAAACTGCTACTCTATGAG
CAATGCCCCCACACCACGCTGACCTCCAAAACCTCATCCCCTCATGCTACTTTTGACCT
>M00285:128:000000000-BF978:1:1112:3196:11196_1:N:0:46
CAAAGTCAAGGGCACACAGACAAGATAAAATATTGGAATAAAACATGTTGCAGGGTCAAGTGGATTTAAGGTATTTGGCA
ATCGCTGTCTGTAAGGAGTTTGTACGTTCTCCCGTGTCTGCGTGGGTTTCCTCCGGGTGCTCCGGTTTCCTCACACATTT
TAAAAGACGTACGGGTAGGCTAATTTGGGGGTTTAAAATGGGC
>M00285:128:000000000-BF978:1:1112:3150:11197_1:N:0:46
CTTATAGAGGTATACACAATGATGAGGGGTATAGATAGGGTGAATACATGCAGACTTTCTCCCCTCAGGTTGGGTGAGAC
TAGAACTAGGCGTCATAAGGTTTTGGGTGAAAGGTGAAATATTCCAGGGGAATTTGAGTGGGAGCATCTTCACTCGGAGG
GTGGTGTGAGTGTGGAACAAGCTGCCAGTTGAAGTGGTAGATGTGGGTTCAAATGTAACATTTAAGAGAGGTTTGGATAG
GTACATAGAACATAGAACAATACAGCACAGAACAGGCCCTTCGGCCAATCAAGCTGTGCC
>M00285:128:000000000-BF978:1:1112:6031:11198_1:N:0:46
CAGTCCATATACACACCAACCTCTTCATGAAGAAGTTGCCCCTCTTAAATCTTTCACCTCTCACCTTAAACCTATGCCGT
CTCATTTTAACATCCCCTTGCCTGGGAAAAAGACCGTGTGCATTCACCCTATCGATGCCCCTCATGGTTTTGTACATCTT
TCCCCTGTTTCTAAGCAGTGATCACTAGTTCTAGATTCTCCCACGAGGAAACGTCCTCTCCAAATCCACCCTGACAAGTC
CTCTGAAGATATTGTAGGTGTCAGTGAT
>M00285:128:000000000-BF978:1:1112:22065:11199_1:N:0:46
ATAAGTTTTAAGTAATTGACACTCTAGGCCCACAGTTTCTTATCGAACTGGGACTGAGTAACTTCATATTTCTCCCACCA
AAAGAAACCACATCACATTTTGCTATATTGAATTTCATTTGCAATACACTTTACAAGCCTATTTAGGTCCTCCCATATCT
TGGCTCGGTTTTTTGTGAGTCCAAACCGGTTACAGAGAAGGTGAACAACTGTGATCCCAGTATAGATTCCA
>M00285:128:000000000-BF978:1:1112:5277:11201_1:N:0:46
TGGCCCTTCGAGTCTGCTCCGCCATTTTGAGATCATGGCTCAATAACCTGGACAGGAGAGCTAGAAGGGGGCGTGAGAAG
ACCTGCCCATCACGATCTCTTACCTGCATCCACCTATCACCACCCTGTGCCCCCCCACCTCCCTGCTTCTGTCCACCTAT
CACTGCTCAGCTTTTCCCTCCTATATACTGGGCTTCCCCTTTTCCTATCTTCAGTGCTGAAGAAGGGTCCTGACCCAAAA
TGTTGACCACCTGCAGATCGGAAGAGCACACGTCTAACTCCAGTCACTCCGCGAAATCTC
>M00285:128:000000000-BF978:1:1112:4375:11201_1:N:0:46
CAAGATACAAATCCAACCCAAAACTGGCCTGGTCCCAAGCAAACCCAAGTGACAAAAGAATATGATCTGACCTTCAAAAG
AGAAAAGAGTCTAAAGTGCTCATTTTTAGATGCAAAGCTTAAGAATTTGGTTTTAAACAACCCAAAGTCAATGAAAGAGT
TGAAAGAGAGAATTAAGAAATTGTTAGAGGCTGACCCAGGGTGCCATCTAATGGCTTATACTTGCAACTACATTGTGAAT
GTAGAAAGAACTCCCAAGGGGATC
>M00285:128:000000000-BF978:1:1112:20962:11201_1:N:0:46
AGGAGTATGGTCCAAGCCTGTTCAAAGTGACTCCAGGGAGGAATTGTACCAGCTTTTTCCTTACTTAATAGTAATAGTAA
TGGGCAAATTCAAACTGAATCCTGTAAAACTGACTGCTTAGAATTATTTGCGCACTCAACCAATTGATTCATGAATACCT
CAGTGTAGGG
>M00285:128:000000000-BF978:1:1112:15815:11203_1:N:0:46
NNNNNNNNNNNNNNNNNNNNNNNNNNNNNNNNNNN
>M00285:128:000000000-BF978:1:1112:23659:11204_1:N:0:46
CCCTGCAAATTCCTTCCTTTCAGATATTTTCTAGCTCCTTTTTGAACATTATGAGGCATGGGAACAAAAAGTGTAAACTC
TTCAGAAGAGTGGGAATACATTTGCTTTGTCACAGGAGACAAGTTTACTTATA
>M00285:128:000000000-BF978:1:1112:18287:11204_1:N:0:46
GTTTTGTATAATTTTGGAATTGGAATTTAATGATTTAATGCAACTTTTTTTATGTACTATGGGGTTTTCTGTGCACACAC
AGTTCATTTACAGTATCAAAGTATTTGGCACCTCATTACCTTTGTTTCACTTAAACTTCCAGTTGTAGTTGATGCTCACA
ATATTACACTAGTGACCAAGTATACACAAACATTGTCTTGAATTTGAGATGTCAAGCATTTATGTTTCTAAATTTACAGT
GTTCATTTTAGCCAATAAATAATGCTCTTTATGAGGTTTCATCTCAAGGAATCCTATGT
>M00285:128:000000000-BF978:1:1112:27828:11205_1:N:0:46
GTATTTATATGAATTAGTCAGATGGTGTACAGTGTACCGACAATCTGGAGCAGTTGCAGATGCAACCCCTCCACATTCTG
CCTCCATTCATTCAAAGTGGGCACCGTACATCATCATTTTGATGCGCCCCTGGTGCGCTGTTACTGTTAATGCTACTGCC
CTGTATGGTCAGTGCACCATCTGACTAATCCATT
>M00285:128:000000000-BF978:1:1112:13245:11206_1:N:0:46
CCAATTGGAACGTCTGCATTTCATAATTACTCTCTATTTCATCTAAGTTTCGTCTTCAGTCAACGGTGGTTGTTGAAGAA
GCCTTTGCTCACGTTTCACCTTACGGCTTGCTGAACTGAACTTTAAGAACCATTCCTGGACTTGGAGTTTGGGAATTTGC
CACACACACACAAGTTTAGTTTGGGGGTTAATGTTTAAGATTTAACATTTTTACTTCTAACAATCTAACATTTTTACTTT
TATTTTTCTTATTTTCATAAGTAGTTATTAATAACGTATTTTTTTAACAGATACATGACT
>M00285:128:000000000-BF978:1:1112:16159:11206_1:N:0:46
ATATTAACCACATAGTCAACCTGCGCAGCCGCTTTAAGCGTCCTATGGACTCGGACCCCAAGATACCACTGATCCTCCAC
ACTGCCAAGAGTTCTACCATTAATACTATACTCTGCCATCATACTTGACCTACCAAAATTAACCATTTCACACTTATATG
GGTTGAACTGCATCTGCCACTTCTCAGCCCAGCTT
>M00285:128:000000000-BF978:1:1112:14052:11207_1:N:0:46
AGCTGAGTGGTGGAATCTGGGGAGAGTGTGAGAAAGAATGGTTTACAGGGAAGTAGGTAGGGGAATGGGTTGATCGGGTG
GTTCTGAGAGCCAGCAGGATTATGATGGGCAGAATGGCCTTCATCCTCGTTGTCAGGAAATTGGAAAATGAAGTTTGTCT
GGTTAATTAGGGCGGCACGATAGCGTAGCAGTTAGTGTGACGCTGTTACAGCGCCAGCGATCGGGGTTCGATTCCCGTCG
CTGACTGTAAGGAGTTAGTATGTTCTCCCGTGTCTGCGTGGGTTTCCTCCGGGTGCTCCG
>M00285:128:000000000-BF978:1:1112:29416:11207_1:N:0:46
CTTCTGAATCCAATACCTTTGCAAAAGGTAGCCTCCAAAACAAGTAACTACACATTGCCTAAATAATCCATTGTGCAGAA
TGTCTTGTTTGAGGTGGTGAAACTACACAGGAAAGAATCTACTCACACTAGGGGAGTGTGGTTATAAGTCATCTCTCTGA
AGGCTGTTGCAGCACTTACTATCACACGTCTGAACTCCAGTCACTCCGCGAAATCTCGTATGCCGTCTTCTGCTTGAAAA
AAAAAAAAACAAAATAACTACCAAACTGACGCAATAAAAACAATGTAAAAAAAATAAAA
>M00285:128:000000000-BF978:1:1112:5099:11207_1:N:0:46
AAATTGGTTTATTATTGTCACATGTACCGAGATATTGTAATAAACTTTGTTTTGCGTGCCATCCATACAGATCATTTCAT
CACTTCAGTGCATTGAAGGGA
>M00285:128:000000000-BF978:1:1112:3563:11209_1:N:0:46
ATTCTACATTACTGGAACCATTCAAGTACTTTTTTCTTCATATCCTTCCATAAGTTAGATGACCAGAATAGAAGACAATG
CTCCAGTTGTGGACTAACCAGTGTTTTAAACACGCTTAAAGTAACTGTCCTGATTTTACACTCTATGGCTCTATTTATGA
ACCCCAGAATTTCACATGATTTCCTAATCACTCTCTTAACATGCCCTGCCTTATTCAGGGTTTATGTGCATTTACATGCT
TTAGAATTGTGCTATTT
>M00285:128:000000000-BF978:1:1112:26948:11209_1:N:0:46
AGCTTTCAACCCTCGCGACCTCAGCATCGTTGATGTAAATAGGACTATATGCACCGTCCTCCTTCCTGAAGTCAATGACC
AGCTCTTTCATCTTGCTGACATTGAGGGAAAGGTTGTCATCATGACACCATGCTACTAGGCTCTCTATCTCCTTCCTGTA
CTCCAACTCATCATTATTGGAGATTTGGCTCACTACGGTGGTGTCATCTGCAAACTTGTAGATGGAGTTAGAGCAGAATC
TACTGGATTCTTCTGAAAATCTTGTCTCGTTCAATAATGTTCCTTTGGGGAGGACATTTC
>M00285:128:000000000-BF978:1:1112:13528:11211_1:N:0:46
AACGGTCATGAGCCAAGGCTTCCCAGGAGTCAGTGGGGATGTTGCAATCCTTTAAGGAGGCTTTGAACACGTCCTTCAAT
CTTTTCCTCTGTCTGACTGGTAATCTCTTTCCAAGGGAGAGCTCAGGATAGTGTCTCTGTTTCAGAGTCTAAATTTGTGC
ATGCTGACAAAGTTCCCAGTCCAGCATATCTGAATGAGTAACGCTGGGGATGTCTGGGGAGAATGCCGATGTTGGTTTGC
TCATCCTTCCCGTGAATTTGAAAGATTGTGCGGAGACGGTGCTCATGGTATCTCTCCAGT
>M00285:128:000000000-BF978:1:1112:28851:11211_1:N:0:46
TCAATTACCGTGGCTTTGGCAATCGAATTGTGCTGAAATATTGCGGAGTGAGCAAGTGTGGTTGCAAGTTTAAAAGAACA
TTGTGACATTGGTACCCCAAGGATTTGGCAAGGTCACACACATCCCTTGTCAATCGTTCCCTAGCTGGGCAAGTCTAAGA
TGACCAC
>M00285:128:000000000-BF978:1:1112:9723:11211_1:N:0:46
GTGGTCTACAGCTAACTCCTATGTGAAATTATGTAGAAACTGAAGTTAACCTTATGCTCTTCATGTCACTTTCTACATCA
ATTCAGTGGAAGTAAACAGACATAAAAGGAAGAGTCGCAGCAGTAATGAGCAATATTATATTTTGTCCTTGTTGGCAAAT
GTAGGAATGCACATGAATTCTCCCATTAAAGAAATTCTTTGTGCTTCCTTGCGTGTTAAACTACACAGTATCTCTACCTT
GTGAATGAGTGGGATGCCATACCTTTAAATCCAAGGTGTGCTCATTGGAAGGAATGA
>M00285:128:000000000-BF978:1:1112:12204:11212_1:N:0:46
CCAAAACTGAGTAGCGAGCCAGTGAAACTGTATTCACTACAGACCTGTTGTGGCTGTCGGCAAACTGCAGCAGGTCCAAG
TCCTTGCTCAAGCAGGAGTTAATTCTAGCCATGACCAACCTCTCAAAGCATTTCATCACAGTAGATGTGAGTGCTACTGG
GCGATATTCGTTGAGGCAGCTCACCCTGCTTTTCTTGGGCACTGGTATGATTGATGCGCT
>M00285:128:000000000-BF978:1:1112:13833:11215_1:N:0:46
GGAGACAGATACCGTCCTCCACAGGTGCACGTCATATTAAATATTAACCAGAAGAGACACACACTGAAAAAGAACATTAA
AACCATGAAAATTAAATTAAATTCTGCAGCTTAAATAAATAGTTTTAAAATGAGCGAATTGGCAGCAGACAGTTAAAGTG
CTGGTGCGTTTCTGAGCACCTAGCATCCTTTAGTGCTGGCAAGATAGATGGAGGAATGAGAGAGTTTACTGATCTGATGG
C
>M00285:128:000000000-BF978:1:1112:26768:11216_1:N:0:46
GAGTTTTGTGATAAAACTGGCAAATGAATGGTTTTATCTTATAAAACGCTGTTTTAGCCTAATAAGAAATGTGGTGATAT
ATCAGATTACCTTTTTAGTTGTAAGATGTACAGTTAAATAACTGTTACCAAACGGCTCAGCTCCATGAAATACATACACT
AGAACTGCGTTCCAATAGTACTCCATGTCTTTTG
>M00285:128:000000000-BF978:1:1112:29371:11221_1:N:0:46
CCCTGTGGATTTCTTGTTTGAGTTCTGTGATTACAACAAAGTTGCAATTAAAGTAGATGGAAAGTATTTAAAGGGGGACC
ATGCAGGTGTGCTCAAGGCATCTGCTGATGCCATTGACTCCTCAACCCTCTGGGAGTATTAAATGCACTTTATGTGGCTT
CCCAGCATCCATTTTTTTCAGTATCCTAACATGGGCAGATCGGAAGAGCACAGTCTGAACTCCAGTCACTCCGCGAAATC
TCGTATGCCGTCTTCTGCTTGAAAAAAGCACCCCTCCTAAACAGCATGAATATACAAACG
>M00285:128:000000000-BF978:1:1112:21222:11222_1:N:0:46
GAGTAGGAAGGATATCTGAGGAGATGATTGTGCGGGGATTGTAATGGGAAAAAGGAGAAGTTTGATCAGGGGCAGGTACA
TAGGATGGGATGGTGGTGAGGAAGGTGATCGCTAAAGATAGTTAAGAAAGAAACATCTGGAGGAAGATCGGTACCTGGAA
CTCCCCATG
>M00285:128:000000000-BF978:1:1112:26953:11223_1:N:0:46
GCCTTCCTAGTACAGTACACAGCAGTGGATCTCCACTGAGAGGTGAGATCATGGGAGCTCACAATTGCAGAAACCATTTC
TCAGCGACCTTACCAATGGAAACATCGGATGCCACATTTGTGTCCGGAGAATTTGCAACAAAAATATCTACTCCCATAAA
TGCATTTTAATTTCTTCCAACAGACAACATTATTGTTATTATACACTTCTCAGACATTTTCGTTTAATACTACGGCTGTC
CTGGACAAGACGGGAATATTAGTCATTGAGGACAACATTTCGCAGCGGCATATCCATTGG
>M00285:128:000000000-BF978:1:1112:4337:11223_1:N:0:46
TGTGTGAGAATGTGATCATGATAGGAATCTCCTGTTCAGACATGCAGTTATATCAGGTGCTAGTGTCACATGATGCTGAA
TAGAATAAAATATTTTTTAAATAACATATGCTGTAGTTAATCTGAATTGTCTGGTCCACGACATAAATATGGAGCCAATA
TAGTGAGAGGGATAAATACAGTTTTCTGTCCTTTTAGACACAAAGAGCCAACAGAAGAAGTAGTCCAGCTGTGGCTTACA
AGTTGAAGATGGTATGAAATCAATGGAAAATCCTTATAATGTTCCCAAAAAGAGTAGTA
>M00285:128:000000000-BF978:1:1112:15236:11224_1:N:0:46
TACCTGCAGACTCACATAAACCCTTATCTGCGCAGCCCCACATCATCCCCAAATCAAGCAGGAGACAAAAACTGTGGGAG
TTTTGGAACGGGACCATCAAATAACAGAAGACGCCAGAAGAGGAAAGATGCGAGTTCAAAACCTGCCTGATTAGGGAATT
GTAGCAGGGCTGCTTTGTCAGGAAATAGGAGACAGGTTTAGGAAATGTCAAATTAACTGTCTGGATTTGAGGGCAACTTA
CAACACTTCAGTATTTAATGTAGTTATCCCCTAATTCCTCTTTGTTTTTATCCTTCACA
>M00285:128:000000000-BF978:1:1112:25720:11224_1:N:0:46
CTTCTGTGTCCTCTAGTGCTCTTGTGCGACTTGTGTTTGTGAGTTGTTGGAATCGTCACCAACCTGTGCCCACCCCACCT
CCCCTCTTCTGTCCACCTATCACTGCTCTGCTTTTCCCTGCTGTATACTGGGCATCCCCTTTTCCTATCTTCAGTTCTGA
AGAAGGGTCCTGACCTGAAACGTTGTCCACC
>M00285:128:000000000-BF978:1:1112:14307:11227_1:N:0:46
AAGATCCCCACCATCCGGGCCGTGCCATCTTCTCGCAGCTCCCATCGGGCAGGAGGTACAGGAGCCTGAAGTCCCACACC
ACCAGGGTCAGGAACAGCGACTTCCCTTCAACCATTCGGTTCTTGAACCGACTGGCACAGCCCTGATCACTAGAGTCTGG
CAACACTATGATCACTTTGCACTAAAAAGGACTTTGTTATTCTTTTGTTCTAATTGTGTTCTTTCTCGTAAAGTGTGTTT
AACTGTGAATGCTGCTTATATGATGCGATGTGCCAATGAGGCT
>M00285:128:000000000-BF978:1:1112:13472:11227_1:N:0:46
GGACCAGCCGGCCGACAGGCGGCTTTCTCGGGCGGACTACCGGAGCTCCGGCCCGCCGAAAGGGAACTTTGAGAATTGCA
CTAAGTCCCGACGCGGAAGTCCCCCCGGGACGGATCCGGAGGGACCAGCCGGCCGACAGGCGGCTTTCTCGGGCGGACTA
CCGGAGCTCCGGCCCGCCGAAAGGGAACTTTGAGAATTGCACTAAGTCCCGTCGCGGAAGTCCCCCCGGGACGGATCCGG
AGGGACCAGCCGGCCGACAGGCGGCTTTCTCGGGCGGACTACCGGAGGTCCGGCCCGCCG
>M00285:128:000000000-BF978:1:1112:29486:11228_1:N:0:46
CATCCTTCAGTGAGGCACTGGTAGATTCTAGACCAGAGTCACTACTGGTGCAACAAATCATTCCTATTAGTTATTCCTAT
AGGACATAGAGCAAGGAAAGGCTTGAGTTAATGTACCATTGTTCCAGAGCATCATAACATGCTCTGCGGTCAACGAACTG
TAGTGATGTTACTTAAGTCATGTAGTAAATAGGACCACCGACCTGAGCATGACAGGTCCCCTCAAATAAAGATGTGATCA
TAACAGATCGGAAGAGCACACGTCTGACCTCCCTGCCCTGCTCTCACACTCGTATGCCGT
>M00285:128:000000000-BF978:1:1112:23151:11228_1:N:0:46
TTAAACTTGTGTCTCTTGGAATATTTTGAATTTCAATATTCCTTGAACCGTGATGTATTAAACTTAATGATATCCCCGAC
ATCCACGGTGATTGGTCCTCTGTGTACAAAGATCGAACTGGAACACCTGAAGACAGCACAACTATCCGGCTGATCCAAGA
GCGACCGTTCCAAGATACAGCTCTGCTCGGGTTTACTGAGTCAATAGGTTACAGGTGTCACGTACCAGCAACGGTAGAAA
C
>M00285:128:000000000-BF978:1:1112:11495:11229_1:N:0:46
ACAAATTGTCATCCAGATACTGGTGGAATACAGGAGAATATGTCCGAAAGCATTGGGGTACATTGAATTATTCAGTCATT
GCAATTTTGACAGCTCACCTTGCTGTATGTGGTGACGATACACTGCTTTGAGTGTGCTTCAGTGCTTTCATCTGTTAATA
AAACCCAAATCAT
>M00285:128:000000000-BF978:1:1112:17774:11229_1:N:0:46
GGTGACTCTTCAATACCTTCTCAGGGGACAATTAAGTATGAGCAACAAATGCTGGCCTTGCCTGTGACACTCAGAAAATG
AATAAATAAAAAAATACTTATCCAAAGGATGCCATAATCTAACTATCCTAAGGGATGGTGAGGTCAAGTACGTCACCTAC
AG
>M00285:128:000000000-BF978:1:1112:25740:11230_1:N:0:46
TATCCTCCCTGCCCCTCCAATTATAGAATCATAGCCATACAGCACAGAAACAGGCCCTTTGGCCCAACTGGTCCATGCTA
ACACCTAAGCTCTTCCCAGTTGCTTGCATTTGGCCCACATCCCCCTAAAACTTGCCTATCCATTTACCTGTCCAAGTACC
TTTTAATTGCTTGCTTTATCTTTGTTCATGCTTTCTCTAAATACCAGCACTTATCTGCTCCTAGCAGTTTAAAAAACATT
CACATCACTTCCCTTCAATCTGTTCACAAACATCTTCTGCTTTCTGCCCCTTAGTCTTTT
>M00285:128:000000000-BF978:1:1112:12799:11230_1:N:0:46
TTTGGTCAGTGGGTTTTCTGATGGAAAGAGCAGATTTCCTGTCTTATTTTTCCTATTCTACACACTTATCAATTATTCTA
GAGCAGTCTGTATTAATGTGATTATCATTCCAGGAGAGACTCTCCCAATGTAGAATCATTAGCAGCTCACTGCAGAGCAG
AATGTGGTGGGACTGGGGGTAGGGGAGTTGTGTGGAGGGTGATAACTGAGCCAGGAAAAAGTAAGTGAAGACAAAAACAA
TGTTTTACCTACTAAAATGCATAGGGAAGATAGAACATGCTTCAATTATTTCAGACAATC
>M00285:128:000000000-BF978:1:1112:7265:11231_1:N:0:46
TATGATTGTACCTTCCTCTACCACCTCCTCTAGCCCTCCTTTTGGAAAAACTTGCCTCTCAGATTGCTTTTAAATATTAA
TATCTCCTTTATATTTCCTTTAAATATTTCCCCTCTCACCTTAAACCTACGTCCTTTAATTTTGGACTCCTCTACCCATT
ATCCTTTTTGGATG
>M00285:128:000000000-BF978:1:1112:24566:11231_1:N:0:46
CTCTTGATATCTACATACTCTAGGACATTACCCTTCCGCGTCATCAAGACTCCACTCTTTGGTAAATACTGAAGGTACAC
TTAAATAACAGTTACAAAACGACTCAGCACCATGTAATGCATACACTACAGTTGTTTTGCAGTAGCTACTCCATGAGATT
TGTGCAGAAAATGGCAAATGTATGGTTTTAACTTATAAAAAGCTGTTACAGCCAAATAAGAAATCTGTTGTTGTATCAAG
GATTCACTTTTCAGGGATAAGCGGTACCTTAAAATAACTGTTACCAAACCACTCAGCACC
>M00285:128:000000000-BF978:1:1112:9978:11232_1:N:0:46
GACCCATGTAGCACAAATGTTTCATAGTATTTGAATCAAATGGCCAGCTTTGTACTGAGCAACACTAAAAATTATCAGTC
AAATTGGAAACTATATTTTTAATTATTGCATTTTCATAGTATATTAGTATGCTAAGTAGTCTTGGGATGCTGTATTTGGG
TCGTAGTCTTCACTGGAGGTTGAATTCCACTGTTGAAATTTAGCTCCTTGTGCATAATGCCTTGTTTTATTTTACTAAGG
GGTCAAGCGATATTGAGTTAGTGCAGGAAAGTGGCACAGAGGTGGAAGACTTTATTGAAT
>M00285:128:000000000-BF978:1:1112:29355:11233_1:N:0:46
TGTGTAGTGTACAGTGAGGAAGGCTATCAAAGCTTGCAGCATGATCTTGACCAGCTAGGAAAATTGGCTGAAAAATAGCA
GAGGAATTGAATGCAGACACGTGTGAGGTGATGCCCTTTGGGAGGACAAATCAGGGTAATTCAAAGAGTGAATGGTAGGG
CTGTAAAGTGTGCAGTCAAA
>M00285:128:000000000-BF978:1:1112:21817:11234_1:N:0:46
NNNNNNNNNNNNNNNNNNNNNNNNNNNNNNNNNNN
>M00285:128:000000000-BF978:1:1112:29398:11234_1:N:0:46
CCCATCAGCAAAGAGATACAAGCGCCTTAACATCCACACTCCATGGTGCAGAAACCGATCCTTCCCCGCTACCCCCACCG
CCACCTGATATCTGAACGGTCCATCAAACCATGAACACAATCTCGTTATTCCTCCTCTGCGTGATAGATTTACTTCTGCA
ACTTCGAGTAATTCTTATCTCTTGACACGTACTGCTGCCACAGAACAACACATTCCAGGA
>M00285:128:000000000-BF978:1:1112:21000:11236_1:N:0:46
CATCAAAATTAAAAAAAAATATATTCCAAGGCTAGATACAGAGGAATTACATCTACTGGTCAGAACATCGAGAAAAAAGG
GCACAATCTTCAAATTATAAATAGTTAATTTATAAAAAACTTTTTCCTCCACCCACACAAAAGATAATGCAAATTTCTTC
TCCTAAAGACTGAGGTTAACTGTTTTTTTTAAAAGAATCATAAGCAATTTTTTTGGAGTCAATTAAGATTAATTA
>M00285:128:000000000-BF978:1:1112:11131:11239_1:N:0:46
CAGAGTTAAACCGGTTCTACCGAGCCGTTTCACGCTGAGCTGCCAGGGTGGGAACCCCGCTCTGTGCCAACGGGACAGAT
TCTGAGGGAAAATGGGATTAGCCACAGCTGGTTGGTTGAACTGGGCC
>M00285:128:000000000-BF978:1:1112:13317:11241_1:N:0:46
TACCCTATGGACAAAATAAAAGATTAACCGTCTCCATTTTGTGAATGATGTCAAAACACAAACACATTAAAATATAAATC
TGATTTTTTATAAATAACTTTGCACTAGATTTCAAGCATCGATTGAAATTACAAATTAAATTTCATTAGACATTCCTCTA
CTTACAATCTAATTTTTGTCCAGCAGAGGTTAATAAAGTATGCATTACAAATTTAGTTTTTAAGAGTGGCAGAATCATAC
ATGAATGCTTAATGTAGCTCATTTATAGATGTTGTTTTAAAAATGGTACTTGATTTTTA
>M00285:128:000000000-BF978:1:1112:19445:11241_1:N:0:46
TTCTACCTGATGGGAGAGGGGAGAAGAGAGAATGACCTGGGTGGGTGGTGTCTTTGATTATGCTGGCTGCTTCACCAAGA
CAGTGATAGATATAGACAGAGTCCATGGAGGGGAGGATGGTGTCCGTGATGTGCTGGGCTGTGTCCACAACTCTCTGCAG
TTTCCTTTGGTTCTGGGCAGAGCAGTTGCCATTCCAAGCCATAATCCAGATAGG
>M00285:128:000000000-BF978:1:1112:6546:11242_1:N:0:46
AGGCCAGCACACCATACGCGTTCTTACCCACCCCATCAACTTGCGTGGCAACTTTGAGGGATCTATGGACTTGGACCCCA
GGATCAATCTATTCCTTCACACTGCTAAGAATCCTGCTATTAACCTTCAAATTCAATCTTCTGAAGTGTATTACTTCACA
CTTTTCTGGAATGAACCATCTGCCACTTCTCTGCCCAACTCTGCATCCTGTCTATATCCCATTGTAACCTACAACAGCCT
TCTATGCTATCCACAACATCACCAACCTTCATGTCATCTGAAAACTTACTAACCCATCCC
>M00285:128:000000000-BF978:1:1112:11628:11243_1:N:0:46
NNNNNNNNNNNNNNNNNNNNNNNNNNNNNNNNNNN
>M00285:128:000000000-BF978:1:1112:19344:11244_1:N:0:46
GCCACCACTGTTGCTCCTCACAGAGACACCACCACTGTTGCTCCCTCCAGAGGCACCACCACTGTTGCTCCCCCCTCAGA
TTCCCCTTAAATATTTCACCTTTCACCCTAAACCTATGACCTCTAGTTCTAGTCTCCCCCAACTTCAGGGGAAAACACCT
GCAGGCATTCACCGTATCTATACCTCTCAATAAGATCTCCTCTCATTTTCCTGCGCTCCAGAGAATAAAGTCCTAACCTA
TTCAATCTTTCCACATAACTCAAGTCCTCAAGTCCCAGCAACGTCCCTGTGAATTTTCTC
>M00285:128:000000000-BF978:1:1112:7635:11249_1:N:0:46
GATCTACACTCTTTCCCTACACGACGCTCTTCCGACCGGATCTACACTCTTTCCGTCTACGACGCTCTCCCTACGAGACC
TCCCCTCTGTCCCCTCATGCTCCAAAACAAAATCTACATGGACTGAGAATCGCCAGGATACCATATTCACCTCAAAAAAG
TCACCACACCGCACGCCTACAACAGCTTCGACAACACGAAGCGGTCGGGTCATCAATGTGCACTCTGCCCTCCTGTGGGC
AAACGCTGTACTAGAACGTAAAAAAACCGCCTGAACCGCCATAACACACCAAGAATATCC
>M00285:128:000000000-BF978:1:1112:12273:11252_1:N:0:46
AACTTTAAGAATGCTTTTCCTACTTATATGTTCAGTTCACTGTTAGCCAATGGCAGAAAATATCAGCAGTTTATTTATTT
TAATGATGAAATCATTATCAAGTTAAATCTTATTATGACCCCATTCACTACATTCCCAATTCAGTTTTAAGAACTAAACA
ACATTCAGGCATGGGGTGATGTAGTGAGTAGCATTTGCACCATACATTCCAGGCAATGACCATCTCTAACAGAAGAGAAA
CTCGCCACTTCCCCTTGACATTCAATAGCACCACTATTGTTGTGTCCCTC
>M00285:128:000000000-BF978:1:1112:14584:11252_1:N:0:46
CCTCAACCACTTCCTCTGGCAGCTTGGTCCATATAAGCCCCATCCTCTGCATGAAGAAGTTGCCCCTCATGTACCTTTTA
AATCTTTCCGCTCTCACCTTGAACCTATGCCCTTTAGTTTTTGATTACTTTTCCATGGGAAA
>M00285:128:000000000-BF978:1:1112:23481:11253_1:N:0:46
CTGATAAAGTACAACCAGCTTCAATAAATAGTTTGGCTCCACTTTTATTCAATCTGTAATTGTGTCATAAGTATGCAAAT
AGTGTGAAGC
>M00285:128:000000000-BF978:1:1112:24496:11253_1:N:0:46
ATTGTGGTACAGAATGAGCTTTTAATACTTTTAAAGAAGTTGACACCAGTCTCATTCTGAGTGGCTGCACATGTGTAGAA
ATAATGCAAGCATAATCATTTAGTAACAGAGAAATATAAAGACCTTAAGATTCCTAATTCAAATTGAAAATATTGGACAT
GGAATTTAAAGATTTTCTTTGTACAAAGTGATGTAGGGCTGAAGTAGGAGTCTGAAATTTGGGGTATAGAGGAACATCTG
CAGGATCCACCTGTTTTAAGATTCCACCAGTCCTGGTAGAAGCTGCTCTCATACTCAG
>M00285:128:000000000-BF978:1:1112:22611:11255_1:N:0:46
TTGATTCCCTGATCCACAAGAAACCTATCCAGCTCCTTCTTGAAAATGTCCAGAGAGTTGGCCTCCACTGCCTTTCAAGG
CAGCGCATTCCACAAATTCACAACCCTCTGGGAGAAGAAGTTTTTCCTCACCTCTGTCCTAAATGGCCTACCCCTTATTC
TTAAATCACGCCCTCTATAGCCAGGATATCCTTGAGATGAAAACTGTACACAATACTCCAGGAGTGGTCTCACCAGGGCC
ATGTACAAATGCAAAAGAAGCTCTTTGATTTTGTGCTCAATTCCCCTCGTAATACAGGCC
>M00285:128:000000000-BF978:1:1112:10832:11255_1:N:0:46
GATCTATGACCACAATATGCAGCCAATGGCTGTAAACCGTCTCCTGTCGGAACGCTGAAGAGGCCAGCAGATGGGGAAAA
TGAAAAGGAGGACCAGGATTCCCAGGAAAACACCAATGCAGCAAATGAAAGCAGCAAACCTGCGGAAACAAGTACCAGAC
CAAAAAGGACCATGAAACCATCTCAGAGACTAATTGAAAGCTACTGAGTTGACAAGGGTTCTTGGCAGGTTCATGAGGAC
AAAG
>M00285:128:000000000-BF978:1:1112:13508:11256_1:N:0:46
GCATTCCGACTGGTTGCATCACCGCCTGGTACGGAGGCTCCAACGCACAGGATGACAAGAGGCTGCAGAGGGTTGTAGAC
TCAGCCAGCTCCATCACGGGCACAACCCTCCCCACCATCGAGGTCATCTTCAAGAGGCAGTGCCTCAAGAAGGTGCATCC
ATCACTGAGGACCCTCACCACCCAGGACATGCCCTCTTCTCATTACTACCATCAGGAAGGAGGTACAGGAGCCTGAAGAC
CCACACTCAACGATTCAGGAACAGCTTCTTCCCCTCCGCCATCAGATTTCTGAACAATTC
>M00285:128:000000000-BF978:1:1112:27572:11257_1:N:0:46
TACCTGTAATATACTTTGCAACTGAGCTGCCTCAACTAGTTGATATTGAAGAAATTTCTTCCAATCTCTATCCTGAATGG
GACAGTGATGACTGGTTGTAGATAACCCAGCCGGGGAGGGTTCAACATTGTATCTACCCTGTCAAGCCTCTCATTCTTCT
TAACCCAAGAGAATGGGGCCCAGTCTGCTCCAACTCTTCTCATACAACAAAGGCAACATCCAAGGAATCATCATGATGAA
CGTTTGTTGCACTTCTTCCATGGCAGTAGTAACTCCCTTCAGTGGGAAAGATCAGATC
>M00285:128:000000000-BF978:1:1112:7165:11258_1:N:0:46
CCTGTCTATATCAATAGTGCTGAGGTCGAGAGGGTTGAGAGCTTTAAGTTCCTGGGTGTGGACATCACCAATAGCCTGTC
TTGGTCCAACCAGGTAGACGCCACAGCCAAGAAAGATCACCAGTGCCTCTCCTTTCTCAGGAGGCTAAAGAAACCTGGCA
TGTCCCCTTTGACACTCACCAACTTTTATCGATGCACCATAGAAAGCATTCTATCTGGATGCATCACGGCTTGGTACGGC
AACTGCTCTGCCCAGGACCGCAAGAAACTTCAGAAGGTTGTGGACACAGCCCAGCACATC
>M00285:128:000000000-BF978:1:1112:21418:11258_1:N:0:46
NNNNNNNNNNNNNNNNNNNNNNNNNNNNNNNNNNN
>M00285:128:000000000-BF978:1:1112:6743:11259_1:N:0:46
AGGCGCTTCTGGCAGTTGATCTCTCCACCCTTTTTCCAGAACTCACAGCGCCGCCTTTGTTCGTCCTCCAGTTATCGGAG
AGTGTGGGTCTTTCTTCCCGCAAAGGGCTGAAACCTCGGTCCAAAGGGCAGCAGAGACTCTGACTCTCAATTTATCAAGG
CGAAGGTCGGTGGATGACCGGATTTTAGATAAATCACAGGATACTCAAAGGAGATGGCTCTAGTTTATGGAGCAGCCACC
AACGTATTCAATAGCAAACTGGTAGGAGTTGCCAAATACCCGACAGTCTCTTTTAATTAT
>M00285:128:000000000-BF978:1:1112:16682:11260_1:N:0:46
GGTTTTGTTTAGAGGTGGAAATGGACGTTGCTTCCATTTGTTTCAGAAGATAATTGGAGACCATCAATCTAAGATAATAC
AAAAAAAAAATGAGAGGGGAATTCCTAAGAAGCTTATACTAAGAGTGCTGATAATAGTGAGGTACTAAACGAGTACCTCA
CATTGGTATTCAGCAATGAGAAGGACATGGAGGATGGCAAGATCAGGGAGTGGTACGCTAACTATTCTATGAAGCGTTGA
TATCAAGAAGAAGGTGGTGGTGTTGGGGCTTTTGAAGAACATTTAAGGCAGATAAATCTC
>M00285:128:000000000-BF978:1:1112:19917:11260_1:N:0:46
CGCAGAGAGGGCTGGGAGCAGAGTCACTGACAACATGTGAGAAGTGGTTTCACTGCCCGTCTCCCGTGTCTCTTCATTTA
TTCCAGATCGCCAGACTTCCGGAGATGAAGGACACACAGGGTCATCACCGAGAGAGTCCCCCCAGGGACCGTCTTCTGCC
CCAGGGGGGGAGACACCCTCAGGTACCAGGTCTTGTGTCTTGTGGCCCTCAGTCAGTGTTGGTGCCCAGTGTCCCCCTTT
GTGGTCCCCCCTCCATATTCAGGGGGAGACCAGGTCCCAGTGTTGGG
>M00285:128:000000000-BF978:1:1112:11302:11260_1:N:0:46
CCTGTAGTCTCCGCAGGGTCTCCAACCCCCCGCTGTTTTGGGCACCATGTGGAGTGGGGATGCCCACGGGCTGTCGGAAC
GGCGGATGATTCCTAACTCCTCCATCCTGCGAAACGCCTCCTTGGCGAGGCGGAGCTTGTCGGGCGGTAACCTGCGGGCA
CGGGCGTGGAGCGGAGGTCCCTGTGTGGTGATGTAATGCTGCACGCCGTGCTTGGGAACTGCAGCAGAGAATTGTGGGGT
GACAATGGAAGGGAACTCTGCCAACACCTTAGCAAACTCGTCGTAGGAGAAAGTAAC
>M00285:128:000000000-BF978:1:1112:10348:11260_1:N:0:46
TGCATGATCAGATATAGTAATTGCATCAAATTTACAATCCATAATAAGTGGAGCTAAACTAGCGTCGATAAAAAAATAAT
CAATCCTCGAATAGTTATTGTAGACATGAGAAAAGAATGAAAATTCTTTATCACATGGATGTAGAAACCTCCAAACATCC
AAAAATCCAGATTCAACTAAAAAGGAATTAATAAAAACAGCAGATTTATTTGGAAGTGCAGGTTTTGACACAGATTTATC
CATCGAAGGGTTTAAACAACAAATAAAGTCTCCACCCATAATCACAGTGTATTCATTTA
>M00285:128:000000000-BF978:1:1112:27041:11260_1:N:0:46
GTGAGAATTTCCCCACAGGTTCATCTTGATGACTGCTGTAAATTTGTCTAGAAGATTGATGGAAATCCATGATAACCTCA
TAAACAGAGTTTCCACAGATAACCAGCAAATTTCTGGAAACCAATCCAGAGAAGCCATGGAAGAAAATTCTTGCC
>M00285:128:000000000-BF978:1:1112:5046:11263_1:N:0:46
TGCGGTGTACAGTCCCTGAGAAGAGCTGAGGTTTCAAACTCTTTCACAAGCACTCTGTTTGGAAGGCAAATATCAGGTGT
AGACTTTTTTTCATCTGCCGCAGAAGATATGGTCAGGTCTCTTTGCCATAAGCACCTAATTGAC
>M00285:128:000000000-BF978:1:1112:3233:11264_1:N:0:46
CTCTGGGAAAGAGGCGTTGACTGTCAACTCTATCTATTCCTCTCAATATCTTATACACCTCTATCAAGTCCCCTCTCATC
CTCCTCCTCTCCAACGAGTAGAGCCCTAGCACCTTAAGCCTCTCCTCATATTCCATACCCTCCAATCCAGGCATCATCCT
GGTAAATCACCTCTGTACCCTCTCCAACACCTCCACATCCTTCCTATAATGCGGTGACCAGAACTGAACGCAATATTCTA
AGTGCTGCCTAACTAGAGTT
>M00285:128:000000000-BF978:1:1112:20858:11265_1:N:0:46
TTCTTTGGTAAAGCCATCATGAGACGAGTACTTGTCAGAACATCACAAATTTTGTTCCTCAGCTTTCCATTTCAGCTTTA
CTTAAGTAACTAGAATTCCCACTCATCATCACATTTCACTGACCCC
>M00285:128:000000000-BF978:1:1112:21017:11266_1:N:0:46
CAGGTAATTTTATTTCAGGCCCATTAATAGTTTCAGTAAATAATCTCATTCCAAATATCTAAAGTGTATAAAATAATAAC
AGTAATTCTTGTGCTTTATTGCTAAGAATTATTAATTTTATTACATTCTGACATGTGGCTTGCAAATAACTCTTAAAAAA
AACCATAACATTTATGATGGATGAGTGATGGCATCATTTAATTTAACATACACCTATCAATCAAAAAAATTCCAGCCATT
TCAAATAGGATTCCTTACGGAAAATATTTGCCTCAATTATGGGCTTTAATTTACCTTA
>M00285:128:000000000-BF978:1:1112:27874:11266_1:N:0:46
AACATAATGTCTGACCCTTCTCACCACCTCTTTACATTCCTGTCATCCGGAAGAAGGCTCCAGTGCATCCGGGCAAGGAC
TACCAGACTGTGCAATGGCTTTTCCCCACAAGCAATCAGAACCATGAACTCCCTCCATCCCTCCCGCCAACACCAAAGGA
TGCTAGGCGAACAAAAATGCACCAGCACTTTAAATGTCCAATGACTGCTGCCTCAGTACGCTCACTCTAAGAATGTTTAT
TTGAGTCTCTATTTCATTTTTGCAGTTCCAATGTCATTAATGTCTTTCTGTCTTTGCGTT
>M00285:128:000000000-BF978:1:1112:13902:11268_1:N:0:46
TTTATAGCCACTAGAACTGTCTCTGAAAATATCAGTTTCATTCATTTTTTCCAAATTTTTGTTTTGTGATAGGGCTTTGA
GTTGGATTGTCAAGTAGTTCTTGATTTTCTTTCTTTCTTTCTTTCTTTTTCAATCTTTTTATTGATAACAAATCATTACA
GGTTAAAATATATAACTACAATGTTTACAC
>M00285:128:000000000-BF978:1:1112:11250:11268_1:N:0:46
GGTTAGGACTTTATTCCTTGGACTGCAGAAGAATGAGGGTAGATTTGATAGAGGTTTACAAAATTATGAGGAGTATAGAC
AGAGTAAATGCGAGTAGGCTCTTTCCACCTAGGTTAGGAGAGATAAGTATGAGAGGAAATGACTTTAGGGTAAAAGGGGA
AAGGTTTAGGGGGAACTCCTTCACTCAGAGAGTGGCGAGAGTGTTGAATGAGCTGCCATCTGATGTGG
>M00285:128:000000000-BF978:1:1112:25380:11270_1:N:0:46
GTCTGTGGTAGGATGAGTGGGAATGGTGGCAGTTACCAGCACATTCAGCTGCTTGGTGTGTGTAATGTGTTGCTAATGGT
AAGGCTGTGGGGCCTGCCTGACATGCCAGACTTGTGTAAGCAGGATAAGGAAAACTGAGTCAACACGATAGAAAAATGGA
AGATGCTGGAAAGACTTAGCGGGTCAGGCCGTATTTGTGGAAGGAAACAGTTACTGTTTCAGGTGATGGATGCTCCATCA
GAGCTGAGGAAGAAGTTAGTCTGGGCAGCAGTGAAGTGGGGAGGGCCATGGGAAGGAATG
>M00285:128:000000000-BF978:1:1112:9539:11271_1:N:0:46
CTATCAATGTTTCCCAATCTGGCACCATTCAAATAATATTCTGCTTTTCTGTTTTTATAGCAAAATTAATAACTTCACAT
TCTTCCATATTAATTTTCATATCTTGTGAAAATGAATGCACATATCATAAAAGAAATGACTTTAAGAATGTTCAAAATCA
CTTCAAAACCAATTGAACATTTTTGAACAATGGCCACTGGCGTTAAGTAGGAAGTTACTGTAACGTAGCAGATAATGATT
TTCTTTTTGTTTT
>M00285:128:000000000-BF978:1:1112:12669:11273_1:N:0:46
GATCTACACTCTTTCCCTACACGACGCTCTTCCGATCTGGTCTACACTCTTTCCCTACACGACGCTCTTCCGATCTGATC
TACACTCTTTCCCTACACGGCTCGCTTCCGATCTGATCTAAAAACTTTCCCTTCCAGACTCTCTTCAAACCGCAACGCGC
AACGAGCCATACAGGTGGTACGTAGCCGATCTGAGAGCCACAACCTAGAAGGCTGACTCATTCACTAGAGGCAGATCAGT
AGCTGTACCTGAATGACGCAGTATGGTTACAAGAGACCATCTGGCCTAAGGCCACAACGG
>M00285:128:000000000-BF978:1:1112:13488:11273_1:N:0:46
GACGTCAGTCAGAATTAAAGCCTGGGTATGTACAAAGAATGAGTTCAGTGCGATTTATTAATATAGTGAGAATTGAATGA
ATTCATTATTAATAAATGTTCTTTAATTTGTTTCATTATTTTTGCATGTTTTGTTTTTCAAACTAAAATTCAGGAAGTTG
ATTTTTTTTAAATCTGAAATTATTTTGATTGAAATGTATGAGAAATCTTAATGCGAGAGTTCTGCGATAATCTCAATAAT
ATAAGCATTCTTAAGAACAGAAGAATGAGTTAGGAAGTCTAACAAGCTCACCCTTTGACT
>M00285:128:000000000-BF978:1:1112:16011:11279_1:N:0:46
CACTCTGCTCCACACTCCCTCTCTCACTATGTACTCCACACTCCCTCTCTCACTCTGCTCCACGCTCCCTCTCTCAGTCT
GTAGTTCACACTCCCTCTCTCACTCTCCTCCACTCTCCCTCTCCCACCCGTCTCCACTCGCCCTCTCTCTCCTGTCCTCC
ACACTCCCTCTTCCACTTCTCCACACTCCGTCTCAGTCCTTTCCACATTCCCTCTCTCACTCTGTACTTCACGCGCCCTC
CCTCACCCACATCCCCACTCTCTCTGTCTCCCACTCCCTCTCCCTCCTCCTCCGCCCCAC
>M00285:128:000000000-BF978:1:1112:6167:11279_1:N:0:46
CCATGCTTAAGACCTGGAGCAGATTCTGAACCTGCAGTCTTTGCAGCCTCTTAACTCAAACTGAGCGGCATTGGGAACAA
GCAAAGCCTGAATCCAGGTGAAGCCAAATCAAGCCAGGTGCCAGAAAACAGCACAACTTTTCCATGCCAAGAAATCCATC
CTTGTAACAACTGCTGTTAAGTCATATAGAAATGCAGACAAGATTGTTAATGCCACATTATCAGAACTTTAATCAGTGTA
ACATCATATTTGGGGGACACCAGGCAAACAGGAATCATGGAGTGTGTGTCCACTCCAGTG
>M00285:128:000000000-BF978:1:1112:17918:11279_1:N:0:46
ATGGCCCTTGCACCTTATTGTCTGCCTGCACTGCACTTCCTCTGTAACTGTAACACTTTATTCTGCATTCTGTTATTGTT
TTCCCTTGTACAATCTCAATGCGCTGTTCTAATTAAATGATCTGTATGGAGGGCATGCAAAACAAAG
>M00285:128:000000000-BF978:1:1112:15547:11279_1:N:0:46
GGGAAGAAGCTATTCCTCAATCTGGCCGGGGATGTGTGGAATGTCCTGAAGCGTTTCTTTGAGGGGAGCAGACTGAAGAG
GTGATGGGCCAGGTGGGAAGAGTCCTTAATGATGTTTGTAGCCTTGTTCAGACACCTGGACTCATAAATGTCCGCCAATG
CGGGTAGGCTCACCCCTGTGATCTTCCATGCCGTGTCAATCACCCGCTGTAGGCCTTTCCTCTCTTTGTTGGTA
>M00285:128:000000000-BF978:1:1112:17736:11280_1:N:0:46
TGATTTAATCAAGTTCCAACATAGGCGTAGTAGAGAAAGTGGGAAATCGATGTAATTTGCTTCTAAACGCTCATTCTGCC
AAATGGACATTCCTTTGTCATATCTGCAATTAACTTTTCAGGATGAAGAGGTACAGCTAAATAGATGTAACCAATCGACT
CAGCACCACGAAACACATGTATTGCAATTGTTTTTACCAAGTTTCTACATAGACTTAGTGTAGAAATTGGCG
>M00285:128:000000000-BF978:1:1112:18171:11281_1:N:0:46
TTCATAAGTGTAATGTGAAAGATAGAAAAGAAAAAGATGTTATATAATTAGAAAAAAAGCCAAAAAAACCCAAATTAATT
TTTAAAAAATCATAATAATATAGAGTAAATTAAACTGAAAATGAATTTAATAAAAAGAAGGAAAAAAAACAT
>M00285:128:000000000-BF978:1:1112:9856:11282_1:N:0:46
TAAATAAAATTTATAAAAAAAATTATAAAAAATAAAAGGAGATTTTTCACCCAGAGAGTGGTTGGTGCATGGAATGCACT
GCCCAGGGTGGTGGTGGAAGCTGATACATTGGGCAAGTTCAAGAGATTGTTAGATAAGCATATGGAGGAATTTAAGATAG
AAGGATATGTGGGAGGAAGGGGTTAGATAGTCTTAGGTGTGGTTTGAAGGGCAGCACAACATGGTGGGCTGAAGGGCCTG
TATTGTGCTGTATTGTTCTATGGGTCTAAAATGATAATATTTAAATATTTAATGTTTGC
>M00285:128:000000000-BF978:1:1112:15400:11282_1:N:0:46
CTTTGCCTCTTCCACCTACCACCTCCCAGCTTCACACATCCCCCCCCAACCTACCTACCTACCTACCTCTCCTTCTTACC
TGGATTCACCAATCACCTGCTAGCTCATGTTCCTCCCCTTCCCTTCCCTTCCCCCCCTCCCCCCCCTTATCCATCCCCAC
CACCCTCCACTTTCTTGTCCTGACTAGTGACCAATCCAATCTTGTAGCATTCACTCTATCATCCACACCACGTCTCTCAA
CTCCCCCTTCCCTCTACCCTACGAAAATCCACACATTCCGTCGTTTCATGATTCAACACC
>M00285:128:000000000-BF978:1:1112:8166:11282_1:N:0:46
AGGAGATTGGAAAGTGAGCTCTGCTTCATGTCCCAATGGGGACGGTGTTGGGGTCTGGAATCGAGGAGTGCTCATGATTT
TTTTTTTTTTTAAAAATTTTTTTATTTACAGCGTGGAAACAGGCCCTTTCGGCCTTCCAAGTCCACGCCGCCCAATTTTA
ACCCCCGCCAAATTAACCTACCCGTACGTCTTTCCTGATGTGGGAGGAAACCGGAGCACCCGGGGGAAACCCACGCAGAC
ACGGGAGAACGTA
>M00285:128:000000000-BF978:1:1112:14067:11283_1:N:0:46
TTTGAGGGAAAAAACAATTGCAAGGTTATTGGAAATGGGGATTGTAAGTCATGAGACTGCTCTTGCATTCAGAACATTAT
CTTAAAGTCAAGGCAAGAGCAGGTGACATAATCCTTCCAGTTTGCTTCAACATGCAAAAAACCATGCTAATTCTATGTAT
CATCCACTTCCATGCCTGATCCACATTAATATCTCAGTATTATATCTTTAATATATAAAAATCTATTGATTTTTGGTCTG
AGATAATCAGCACTCAAGGTTAGAGAA
>M00285:128:000000000-BF978:1:1112:2459:11289_1:N:0:46
ACTTTAAGAAGGGTGGGGGTGGGGGGTATGCAAGTTGGAGCAAAAGGGTTAATGGGCAAAAAACGCAAATGTTTGTTGTC
CATCTATATAGGAGGATAAGTACAAGTGTGTGAAGATAGTTTGGCATGATGTGCATGAGCACTAACATGTGTGTGGCAGA
GTCTGGTCACCAATCATGTTGGACTTCCTTGCCATTAGAACAAGACGTCACTCTATCAGGTGTGTGGTGACCAGTG
>M00285:128:000000000-BF978:1:1112:18202:11290_1:N:0:46
TCTGCATCGAATGATTTACCTATGGTACTTCCCCCATCTACAAGGTATGAGTCAGAAGTATGAACACAAGAACACACAAG
AATGTAGGTTCAGTCACAGGCACCAGGCTATTCAGCCCTGCCCTTTCATTGAACATGATCATGGATGATCTATGCTGGCT
CCAACTCCTGTGCCAGTTCCCCTTTAACCTCAGT
>M00285:128:000000000-BF978:1:1112:24068:11290_1:N:0:46
TCTGTTCCATCAAGGCAGGCCTCACTCTTCTGCATGAATGACCACAGTCACACAAGGGAAGTTGGCAAAAATGTCATGCA
TATATTTCACACCACAAACCGTTACTGCACACATCTGGGCACCTCCACACAACAGCACACCATGAACACTGAGGGACGGG
AAGCAAAACCATAAGTTTTGAGACTGTTTTCAGCCACTGGTCATGTTGTGATCCATTTTACAAAGAATTTATTTTTATCA
CATAACACATATAAATGTGCAATGTGATGCTATAAGCCCATCTTTTTTCAATTTATCTTG
>M00285:128:000000000-BF978:1:1112:14461:11292_1:N:0:46
CTGTGCTGTATATCATTTGTTGTTCTCAGTTGTCGTATGTTTACAGCAAAAAAAATTGACAATCTGACCCCAAGAGACTG
TTTGGTCACTGGTGCAGGAAGAGGAAACGGTCCCACTGGTGTCTTAGAGGATGCCGTCTGAAGTTTAGGGGCTGCTTAAT
AAGATAACAACCATTTTATCATCTCACTCGGTTACATACTGCCAGCACTTAATTCCATACAATGTTGGACTTGTAAAGAA
ATCTTTAATTAGAGACTGAAGTTGTCCTCCATTAGCCACACTGCCTATCTCTGGGGGTGG
>M00285:128:000000000-BF978:1:1112:7659:11293_1:N:0:46
GAGAGAGAGAGTGCAGAGGAGATTTACAAAGTTGCTGCCAGGTTTTGAGAAAGATAGTTATATGCTTAGACTTTCTAGCC
CAGGGTGGTTTTCTTTGGAACAAAGGAGACTGAGAGGAGATTTAACTGAGGTATATAAAATCATGCAGAGTCTAGATAGG
TTGAACCTATATCTCTTGGTAAAGTGACCTTCAACAAGGGAA
>M00285:128:000000000-BF978:1:1112:7331:11294_1:N:0:46
NNNNNNNNNNNNNNNNNNNNNNNNNNNNNNNNNNN
>M00285:128:000000000-BF978:1:1112:6643:11295_1:N:0:46
TCATCTGCCGTGTTTCTGATGCTACATGCATTTAAGTATAATACCTTTGGCTGGTTAACCACTGTTGATTTTGTTGCCCT
TCCTTCTTTCAGCAACTTATCCTTAATTTTCATTCCCTCGTCCTTCTTTCTATCCCGACTGCTCGCTATCATGGACTTCT
TTTTATTTGCCTCCACCTCTCGTCTAACATCCTGTGTCCTAACATCCTCATTTTCTGTACTACTATCGTCCAGCATGTTA
CCCTGATTAATCACTTGCCCGTCCGTCTTGCCATCCTTATCACGCACT
>M00285:128:000000000-BF978:1:1112:28358:11295_1:N:0:46
GATCTACACTCTTTCCCTACACGACGCTCTTCCGACCTCTACTCCACTTTTGCCCTCCACGACCCTCTGGCCAGCACGAC
TACCGGCTCTTGCGCCACGCCTCTCATAACTAATTGCATTTGATTTAACTATCTTCTATACCCTACACTCGCATCGTCAG
TCACTCATCTCTTTTGCAACTGGCTGTCTTTATGCTACACGTTTTAGTTCGGTTGTTGGCACATGGCTATGGTCACGGTT
ATGAATCCAACTACCCCCGATACCGGTACGGTATGTTAAACTTGAGTGTTGGGACAGCGG
>M00285:128:000000000-BF978:1:1112:8130:11296_1:N:0:46
TGTGAATACAAACACGTTTCCAGAGACTGGTCACAAAGACACCTCCCAAGGAGTGTTGCAGACACGGACTGACTCCCGAA
GATCCACACCCACCTGTCCCCTCCTGGAAAGGCAGTGGCTCCCTTCCAGAGACCTCCACCCACACTGTCTTAAAGACCCT
TCCAAATATGGGTGCACCCCAGGAGATCCACTGCAAACACTGACACAGTCCCCTGTCATATTTCCAGAGAGCACCTTTTA
AAAAAAAAGGCTTATTGACATATTTACA
>M00285:128:000000000-BF978:1:1112:26907:11297_1:N:0:46
TTGATACTTTAACAATAAGCCTATAGCAAAATTAATCAAGAAACTGCAGACTTTTACATAACCCTCTTTTGTAGAGAAAC
TATGCAATTAAAACAAATTTGGATAAACACTAATTGGGCCAATAAATGTCAGTAAAACCAGTAAATTTTA
>M00285:128:000000000-BF978:1:1112:6182:11298_1:N:0:46
ACCTATTTTCACTTGATCAGCAAACTAAATTACAAATAAATTACCCATTTGCATAAAAACCATGTTAAGTCCCAAGCCAG
TGAAGTAGTAGAGAAAAGGACATGCATTTCAGCTCTTGCAGTTACACAGTAAATGTGCCATAGAGATTAGGGGAAGATAC
TAGATTGAACAGTGCCTTCAGAATAGTTGAAATGGAAAGAAAAAAGAAGATGCATCTAGCAGTTGTACAACATTGGAGGT
GTTAGCAATTATAGATGATCTGTTGAATCTCAAGGCTAGGTGTGACAAAAGAGAAGACA
>M00285:128:000000000-BF978:1:1112:6166:11298_1:N:0:46
TCAGCTATTTCACTGTTACACTTACCTCGAAACAGTTACTCGATGATATTCCAAACGAATTTTATATGGTTAAAACAATC
TTTCAAATGCTGTATCAATTGATTTGCCGCTTTCTATACAAGACCCATGGAGTAACTATTGGAAAACACTTGTAGTGTAT
GTATTTCATGGT
>M00285:128:000000000-BF978:1:1112:4570:11299_1:N:0:46
CTCACAGGTTTTTCTGATGTAATTGTTGAGGTGCACGATGTGAATGACAACTCGCCCCTATTCTTATGTGCAACCGATGG
CTGCTTCGTAGGATATGTTCCAGAAAATTCCCCAGCAGATACTTCCATTATGGAGATGACTGCAACTGATTTGGATGACC
CCAAGACTGGAAAAAATGCAATCCTGACATATAGAATAATCCAGAATGTTCGAAACAA
>M00285:128:000000000-BF978:1:1112:10112:11300_1:N:0:46
TCTGTAGTCCTTGGTCCTTATGTGCACAATTACTGATCTTTACGATTGTGCTCAGTGATAGGCAATGTCCGTAGTTGGTG
ATCTTTGTGCTTATTGTCAGTGATTTTATATGAAGTGAACCTAGTCTCTCGTCACAGATATGTAGTCTGTGGTGA
>M00285:128:000000000-BF978:1:1112:6292:11300_1:N:0:46
TCCAGTATACCTCAAGGATCTGTACTGGGACCCTTACTGTTTGTCACTTTTATAAACGACCTGGATAAGGAAGTGGAGGG
GTGGGTTAGTAAGTTTGCAGACGACACAGAGGTTGGGAGAGTTGTGGACAGTTTGGAGGGCTGTCAGAGGTTACAGAGGG
ACATAGATAGGATGCAGAGTTGGGCTAAGAAGTGGCAGATGCAGCGCAACCTC
>M00285:128:000000000-BF978:1:1112:5569:11301_1:N:0:46
ACTTATTTTGCTGAAACAGCGTTTTATACGCTAGAACCATTGACTTGCCACTTTCTACACAATACTCACACACTATCTAC
ATGCAAACACATGTAGTGTATGTATTTCATGGTATTGAGTCGTGTGGTAACATATATTTAACTGCACCTCTTACTC
>M00285:128:000000000-BF978:1:1112:22501:11301_1:N:0:46
CCCACATTCCAAAGGTGTACAAGTTAGGAAGCTGTGGGCATGCTATGTTGGCACAGGAAGTGTGGTGACACTTGCGGGCT
GGCCCCAGAACGTTCTATGCAAAAGATACATTTCACTGTGTGTTTTGATGTACATGTGACTAATAAAGATGTC
>M00285:128:000000000-BF978:1:1112:17619:11302_1:N:0:46
CCCTCTGCAAGCTTTGAAAGCCTTCCTCACTATCCACAACATCACCAATCGTTATGTCATCTGCAAACTTGCTAACCCAG
CCTTCCACCCCCTCATCTAAGTCATTAATAAATATCACAAAAGGGAGAGGTCCCAGAACTGATCCCTGTGGGACACCACT
AGTCACAGCCCTCCAATCTGAATGCACTCCCTCCACCACAACCCTCTGCTTTCTACAGGCAAGCTGATTCTGAATCCACT
CGGCCAAGCTTCCCCAGATCCTTGGCCTGTGA
>M00285:128:000000000-BF978:1:1112:3189:11302_1:N:0:46
TCCACACATGATAACGCCATGTACATCTATTGCACACCAGCCTCCCCTCCTTGGAATCTGTGCTTACTCTCTGTCTTGGT
GAAGCAGTCAATATGATCAAAGGTCCCACCCACCTGGGTCACTCTCTCTTCTCTCCTCTTCCATCAGGTAGAAGATACAG
GACCCTGAGTGCACGTACCACCATACTTAAGGACAACTTCTACCCCACTGTGATAAGACTATTGAATGGTTCCCTTATAC
GATGAGATGGACTATGACCTTATGATCGACTTTGTTGTGACCTTGCACCTTATTGCACTG
>M00285:128:000000000-BF978:1:1112:8843:11303_1:N:0:46
ACCACTTGCAACGACTCTACACGAAGCCTCCAAACCAGCACCAAGGTCATTGATCCCACACCTCTCCCAACCCAATCAAA
AACTTGACCCTCAATCCACTGATTCAGATACCTAAAAATAATAAACACCCTGGTCCAGATAAAATTACTGTGTAAGGGAG
AATGTTACAGAGACCTCAGCCCATAATCCCATAATCTGTAGATTTAGGATAGTGCCCGAAGACTGAAAAATTGCGAATGC
TGCAGTCTTGTTCCAAAAAGGTTTCTGAGTAAACCCAATGACTGCAGGTCAGTCAGTTT
>M00285:128:000000000-BF978:1:1112:20807:11303_1:N:0:46
CATTCCACTATGTTGATGTGATTAATTTACAGGGTAAATAGAAAATATCATGTTGCATAGAACATAAAACAGTATGGCAT
AGGACCACACCCTTCTGCCCATGATGTTATGCCAAACTAATTAAACATCTAACTAAACTAATCCCTTCTGCCCACACACG
GCCCATATCCCTCCATTCTCTGCACCTTCATGTGCCTAAGACCCTCTTAAATACCTCTATCGCATTTGCCTCCACTGGTT
GCATAATCCAGGC
>M00285:128:000000000-BF978:1:1112:10224:11305_1:N:0:46
GATTAATGAAAGCAAGCATTCTATAAACCTTCTTAACCACCCTGTCTATCTGTGTAGCCACTTTCAATGAGACATGGACT
TGCACCCCTAGAACTCTCTGGTCTTTAACGCTGCTAAGGGTCTTGTCCTTAAGAGTGCGCTGCCTCTTGACATTAGTCCA
ACCAAGGTGCAATGCCTCACA
>M00285:128:000000000-BF978:1:1112:16141:11305_1:N:0:46
GAAAATACTTGATTGTAAAAGAAAGGTGTTATGGTAGCTAATCTCAAAGTTTCTATTCTGTTCAAATATTTCCAGTTAAT
TAATATGTTTGACTGGTAGTAAAATGCTGGATGCAAAGAGCAGTAACTAAATAGCAGGCTGAGCGAAGGGAATATTCACA
GACTTTGAGGTTGTTGCACACTAACAAATAGTTTGATCATTTAAAACAATCAAGAAAATAAAGTAGACTCTTTGGAATGC
CGCCTTTAGAAACTGTT
>M00285:128:000000000-BF978:1:1112:14200:11306_1:N:0:46
AGATTTGGAAATAATACACAGTATCACTTAGTTTAACATTATCCACTGACCTACTATGCATGAATCTGTGAACCCATGAC
ACTGGCTGTATATTGTAAATCTCTTCCTGCTGTGCAGCAGAGATTTATGAGGATGTTGCCGGGACTTGAGGGATGGAGTT
ATGGAGAGAGGGTGAACAGTTTGGGACTTTTCTCATTGGACCCTAGGAGAATGAGGGGTGATCTTATAGAGGTGTATAAT
CTCATGAGGGGCACAGATAGGGTGAATGCACACTGTCTGTTTCCCAGGGTTGGGGA
>M00285:128:000000000-BF978:1:1112:28160:11307_1:N:0:46
CACCCAGTCAAGACCCCTCAGGATCATTTATGTTTTAATCAAGTACGCTCTCACTCGGCGCGGTTGGTGCAGTCTCCCAC
CATCACTGGCAACTTGCTTTGCATGTGAAGAACATTGCGCATCATCTGCCTCAATGTCTTCAGAGCTTCACCAGATCGGA
AGGCACACGTCTGAACTCCAGTCACTCCGCGAAATCTCGTATGCCGTCTTCTGCTTGAAAAAAAAAAAAAACAGTCAACA
CAAACTAGAGAGGCATTCTACTCTTCAATACAAGAAATAAATAGTAGAGCAAGAGCCG
>M00285:128:000000000-BF978:1:1112:3215:11307_1:N:0:46
ATAATACTTCTCTAAAAATCAAACATGTGAAACACTGGTTTAATTTATATTCACTAACTATGCCTATGAGATACAATTAG
CATGTAAAGGAATGCTGTACAAAATTGTGAAAGAGTCAGTTTGTCTTGAAGTATTACTGATAGCTATTTGAGAGTAACCG
AATTTAAAAAAGCAAATCATCTTGTTGTTAGCGTAGTTTATGTTTGGATTAGAATTGTTAAAATCTACACATACCAAGTT
GTAAATCTCTGGGGCACAAATTAATTATTCATTCAAAAATTAAATTGAAGGCAATTTTA
>M00285:128:000000000-BF978:1:1112:10149:11309_1:N:0:46
GTAGCCAGAAAATGGCTCCAAATATCCCCAGCGACCAAGATTAACAAACTGGAGATGCAATGCAGGTGGCATTGTTTGGT
TATCCTACTTCCCCTGCTGTTGCAACTGCGTTTTACTGAGTGGTCTAAAGTCTAATTGAATCACTGAACCAAACAGTCCA
AGAGTGTATTAATACAAGTACAAGAATCCAAAAGGAGCTTAGATATTAGATGGCTGCCAGGCATAGCTTAATCAAATTGG
TGGCCCCTCCACTTCTTTGCCCACTTTTCCAATGAATCATCACTCACTTTGAAACTGCT
>M00285:128:000000000-BF978:1:1112:5882:11310_1:N:0:46
AGTACTCCCTAAACAACCTCCACATCTCTGTTGTGCACTTGCCCAAGAATATCTGTTCCCAATTTATGCTCTGAGGTTCC
TGCCTAATAGCATCATAATTCCCCTACCCCAGTTAAACACGATCCCATATTGTCTGCTGCTGTCTCTCTCCAAGGC
>M00285:128:000000000-BF978:1:1112:6970:11310_1:N:0:46
CAGCCCACAAGTGTCGCCACACCTCTGGCACCAACGTAGTATGCCCACAACTTCCTAACCCATACGTCTTTTGGAACGTG
GGAGGAAACCAGACCACCCGGAGGAAACCCATGCAGACACGGGAGAACGTACAAACTCCTTATAGACAGTGGCCAGAATT
GAACCAGGGTCGCTGGGGCTGTAATAGCATTATGCTAACCACTACACCACCACACCTGCCTGACACTACCATGCCTGCCT
GCCTGGCAATACTGAGCCTGAAGATCCTCACTCAAAATTTTAGGAACAGCTTCTTCCCCC
>M00285:128:000000000-BF978:1:1112:22075:11312_1:N:0:46
ACCAATGGACACAATATATATTTATGTTCCTGATCATAATGCTTCAGAAACCTGAAACCTCGGGATGGCACATCCTGTAA
CTCATCACCTTCGGATAATAAGAATTGAATTTTGAAAGCCTCTTTTCATCAGTACCACTCTTATCTTGGCTAAATCTTTT
CCATATTAACCTTCATAATGGTATGTCAAAAATCAAACATAATACTCCAACCCATTTCACCGATATTATTCTTTAACG
>M00285:128:000000000-BF978:1:1112:12400:11313_1:N:0:46
CCCCAATGGTAAACCAAGGATATGAGAGTGGAGGTTCCTATCTCAGTCTGTGGTTCCAGAGGTCTTGTTTGTGTGAGGAA
GAATAATAAAGCACCACCATGAGTACAGCCAGAGAGGCGGGGAGCTGGCATTTTTATTATTGAAGATGG
>M00285:128:000000000-BF978:1:1112:13935:11314_1:N:0:46
CACAGGAACCAGTTCAAGGTTCTCTACCCTCCAAACCTGCAATGAGAATCTACAATCAAAAGATCAAGCCAGAGTTCATC
AGTGCTAACAATGCAGAGGATGAATTCCTGGAATGTATACGAGATGGATTTCTAGATTAGCACGAGCACTTCTAGTGATA
CAGAAGAACATCTGGCCCATCTAGCCCATGCAGCTCCTATCAATTCCACTCCCCTTTATATTATTCCTTTGTGTATCCCT
TATTCACTCTCATATAACCACCAATTTCCACCAAATTATTTTTCAATTACTTAAACTGAC
>M00285:128:000000000-BF978:1:1112:23727:11316_1:N:0:46
GAGAGAAGGAGGATGAGAGATGACTTGATAGAGGTGTATGAGATAAGAGGCATAGATTGAGTGGACAGTCAGAGACCTTT
TCCCAGGGTAACAATGACTAACCCGAAGGAACATAATTTTAAGGTGATTAGAGTAAGGAAATAAGGGGGATGTCATGGGT
GAGTTTTTTTTACACAGTGTGTAGCATGCATGGAAAGTACTGCCTGCAGAGGTTGTTGGGGCAA
>M00285:128:000000000-BF978:1:1112:16625:11316_1:N:0:46
CTGGAAAGGTGTATAACCCATCCTAACATTAAAGAATAACACAACACAAAGATCATTTGAGCATCAATGTCTGTGTCAAG
TCTTTAAAAATACAGTTCAATTAGTACAATTTGTCCATCTTCTCCCCCAGCTCTATTAAATTCACAACGTAAGTATTTAT
CTAATTCCTATTATAAATTACCATTGAATTTGCTTCCAACACAATTTCACTCAGTGTATTCCAGATAATAAAG
>M00285:128:000000000-BF978:1:1112:5092:11317_1:N:0:46
CATTATATTCTTCCCATGTTTTGTTATTAAAATGTAATATAATCATTTTAAATTTTTTTTTTAAATTTATTTACAGCGTG
GTAACAGGCTCTTTTGGCCCAACAAGTCCGCACCGCCCATTTTAAACCCCCTACCCGTACGTCTTTAGAATGTGGGAGGA
AACTGGAGCACCCGGAGGAAACTCACGCAGACACGGGAGAACGTACAAACTCCTTAGTCAGCGACAGGAATTGAATCCTG
ATCACTGGCGCTGTAACAGTGTCGCGCTAACCGCTATGCTATCGTTCCACCCCTATTTA
>M00285:128:000000000-BF978:1:1112:25088:11317_1:N:0:46
CCCCTCTCTTGAGAAAACTGTCAGGATGGTTGAAATAGCAATTTGTGACTCTAGCTTATAACCACCTAATAGAAAAGCCA
TTGTTGCATCCATTTGTTGCTAGGCAGCTTGGCCTCGAAATTCAATGGCACAAGGTGTCTGCATGGCAATAAAAGGACTC
CTGGTCTTTCAGCATGGCGGGCAAGAATTGCATACTTTTCACTCGTTGGAAGTGAGCCAAATCATACTGGTGTTGGCAAA
TCTCCTGGTGTGAAGAACACCCATCAGAATTATACTGAAAACTGCTCACACAATCAAAAT
>M00285:128:000000000-BF978:1:1112:25551:11317_1:N:0:46
TTCGGTGAGCCACCCTTTCGCTGTATCATAGATGCTGATGGACAGTGGGATATAAAAAGCGTTCAAATTAAGGTTGAATC
TTCAATTCGTTCACTTTCT
>M00285:128:000000000-BF978:1:1112:17280:11318_1:N:0:46
ATGTGGATTGTTCTATATGAACTGGTACTGAGCTTTTGATTTTACAAAGCAAAAGCTTTCATTGTTTCAGAAATTTACCC
AATAGAATACTGAGGCTGCTAATCCCAAAATGATATCATCAGACAAATAATTTCACAACCAATGACCATGCAG
>M00285:128:000000000-BF978:1:1112:3854:11319_1:N:0:46
TGTCAGAGCAACAGCCAGCTCGAGAGCTGTATTTATGCAAACTTCAGGCAAGCTGCAGAAGCAAGGTTAAACTGAAAGCT
TAGAGCCGACAAGTGTTGTTCCATCGTTAACTTCACAAACAGCCCAGCTCCCTGCTGACAGACATCAATAGTGTGAAGTT
ATTGTGTTCATATTGTTGAGACAAACAAAACTCACTGCTGAGTGTTAATCCTTCTCGTC
>M00285:128:000000000-BF978:1:1112:2291:11319_1:N:0:46
ACTGAGAGATGAAAGATTTAAAAGGGACCTGAGGGGCAACTTTTTCACACAAAGGGTGGTGTGTACATGGAATGAGCAGC
CAGAAGAAGTAGTTGAGGCAGGTATAAAAACAACATTTAAAAGACATTTGGACAGGTACATGGATAGGAGGTGTTTAGAC
GGATATGGACCAAATGTGGGCAAATGGGACGAGCTTGGTGGCACCATGTTCGGCATGGATGGGTTGGGCTGAGGGGCCTG
TTTCTTTGCTGAAT
>M00285:128:000000000-BF978:1:1112:20564:11319_1:N:0:46
CACATTTGAAGAGAATGAGTTTATTAAACTAGGACTATACTAGTCAGTAAAACTCAGCAACGTACATAGAACATGAATTT
GGTACTGCACAGGTACTGGCCCTTTGGCCCTCTACGTCTGTGTCAACCATAATGCCAATCTAAACTAATCCCATCTGCCT
GCACATGGTCCATATCCCTCTGTTCCCTGCCTGTTCATGTATCTGTCTAAATGCCTCATAAATGTTACTATTGTATCTGC
TTCTACCAGTTCACCCGGCAGGAGTTTCCGGGTACCTACCATTCTCTGTGCAAAAAAACT
>M00285:128:000000000-BF978:1:1112:9161:11320_1:N:0:46
AGCCTTGGTCTCCCTCTGCCATCAGACATTAGCCCATGAGCCAGGCCAAGGTTTGGGCAGAATCTTGGGAAAAGGGAGGT
GTCCTGGACAGAATCAGTGCAACAGGAGTGCGTGGGAAGGGGTTTGGTCCATTGGAATTCTGTACAATGGGAGTGGATGG
GAAAGGGTTTGGTCCATTGGAATTCTGTACAATGGGAGCAGATGGGAAGGGGTTTGGTCCATTGGAATTCTGTATG
>M00285:128:000000000-BF978:1:1112:22276:11322_1:N:0:46
TTTCATGGTGCTGAGTCGTTTGGTAACAGTTATTGAACTGTACCAGTTATCACTAAAAAGGTAATCGCTGATATTGCAAC
AGATTTCATATATGGCGAAAACAGCGTTTTACATGCTAAATCCATTGATTTACTACTTTCTACACAGAACACATGCAGTA
TCTACAGCAAAACAATTGTAGTGTCTGTATTTCATGCTGCTGAGTCGTTTGGTAACAGTTATTTATTGTACCGCTTACCA
CTGAAAGGTTCATTGCTGATATAGCAACAGATTTCCTATTTTGCTAAAACAGCGTTTTGT
>M00285:128:000000000-BF978:1:1112:22652:11322_1:N:0:46
GTAAATCAACAGCTCCTGTGTAGGTTATAGTAGTTGCTCAGTCATTAATTAAAGTGTTCCATCAGGACCTGGAATTGTCC
CCAGCTGTTATTTGCAAAATGCAATGTTGATGGTATGGTTCCTTTGACAATTGTATACACACAGACCCCATTAGAT
>M00285:128:000000000-BF978:1:1112:14103:11323_1:N:0:46
TGAAAATCTATAGATACAGCATTCTAAACGCTGTTTTAGACATATTATCATCTTTTGCTATATCATCGAATAACTTTGCA
ACTGTATAAGCTAAAGTCGAATAGTCGTTACCAGACGACTCAGCACCATGAAATACATACACTACAATTGTTTTCCAATA
GTTTCTCATTGGGCTATGTGTATAAATCGGCAAATGAATGGATATAGCATTATAAACGCTGTTTTACCCACATAACAAAT
CTTTTGCTATATCAACAAATAACTAATCATGGGTAAGAGAAGCA
>M00285:128:000000000-BF978:1:1112:16023:11325_1:N:0:46
ATTTTTTGCAGGATTTTGAACGTGGCTTCATATCCCAGGCACTCACAGAGCATTAAAAATAATTCATCCTAAGTTACAAC
AGCTCCTCGTCCTTTGAGATCACTGGACTAATCCTAATCCTGGATCATTCCCAGTTTCATTGTCCCACCACAGGTGAACC
TGTCTTAGAACATAGAACATAGATACCTACAGCACGATTCAAGCCCTTCAGCCCACAAAGCTGTGCCGAACATGTCCCCA
TACTATTAGGCTTACCCATAGCCTTCTATCTTATTTAC
>M00285:128:000000000-BF978:1:1112:17663:11327_1:N:0:46
TCCCTACACTAGAAATTACTGGGCATTCCCATGGCCCTCTATTTTACTCAGCTCCATGTACCTATCTATGTATGTATGTG
AGAGGAAACTAGAGCACTTGGTGGAAACCCACATGGTTACAGGGAGAACATGCAAACTCCACACAGACAGACAGCGCTGG
AGGTCAGAAGATGATCCATCAGAGCAGATGAATGGGGCCCACCTGTTGCTAGTTCTCCTTACCTGCTTGCAACGATCCAC
TTTAAAGGCAATTCATCTGATTTTCCCTAGAATGACTGA
>M00285:128:000000000-BF978:1:1112:9141:11328_1:N:0:46
GTAACAAGGTCCTCAGTGTAATTTATTATTCTTTAATTAAGAGGAATAATTAAGGAGATTAATTTAAGGGTAATTCATGG
AAGGAGTGTTCAACCTGCAGAATGCTCCTTCTGAGTAACGTGCAGAGTCAGGTCACTTCCCCTGTCTGAGGTGACCACGT
GTTCAGGAGGTGACCACGTGTTCACCCAACTGTACCTACTGGCTAACTCGAGCTGCAAATGGATTCACTGTGGAGCATCC
ATGATGCTAAGACGTATGTGGATAGCACAAGA
>M00285:128:000000000-BF978:1:1112:14702:11329_1:N:0:46
TGTTTTGAGGGGCTGGTCATGGCACATATCAACACCAGCTTCGCAGACAACCTTGACCCACTGCAATTCACCTACCGCCG
TCACAGGTCTACGGTGGACCCCATCCCCCTTTGCCTACTCTCAGCTCTGGATCATCGGGACAATAAAGATACCTACGTTA
GACTATTGTTTATTGAATACAGCTCCAACTTCAACACCATAATTGCAAGCAAACCCATCACCAAACTCAGAGACCTTTGA
TTCAGCACCTCCTTCTTGCGGTCCTGAGCAGAGAAGTTGCCATA
>M00285:128:000000000-BF978:1:1112:7366:11330_1:N:0:46
NNNNNNNNNNNNNNNNNNNNNNNNNNNNNNNNNNN
>M00285:128:000000000-BF978:1:1112:14176:11331_1:N:0:46
AACCCCTCCTTGAAATGAAGCCATGCAATCTTTTACCTGAGAGCATCATTTCATTAACTCAATCACAAAACAACACCTCC
ATCAGTGAAGCATTTCCTGGGTAGTGTATTGTAGTATCAGTTTAAATTTATGAGGTGAACATATTTTAAATAGGATGTCC
ATGATCCAGGTG
>M00285:128:000000000-BF978:1:1112:18765:11332_1:N:0:46
CCAAGACTTACTGCAAGTTCCACTACAAGTTCAATGGCTGAACACTGCCAGTTCCAATTGGAAATGCCAGCAATACTCCA
CCCATATAATAGCAAAACTCTTACAATAAACTAAACACTTTGGAGGCTGGGAAGAAACTAACAAGTAGAAATGCAGATAG
GGAAATACTTGACAGTGCAAGGAGTGCTATAATGAAAAGGAGAAAGGGACTGATAGCAGACAAGGTGACAGAACT
>M00285:128:000000000-BF978:1:1112:26170:11332_1:N:0:46
GCAAAACTCAGTGAAAGAGAATGATTAACATTAACATCTTACCTTTCATCAAGTCATGATGCTAAGCAGATAGATTAATA
GAAAGGTTACATTCTAGAGGAAAACCAATTGGTGGATTGTGAAAAAAATACCCAGGTTAAACTCACTTTACAAAAGAGAC
TGCAGACGCTGAAATCTGGAGCAAATATAAA
>M00285:128:000000000-BF978:1:1112:15830:11333_1:N:0:46
TTAGTGTTAAAACTGGCAAATCAATGGATTTGGTGTACCAAACGCTGTTTTAGCCAAATAGGAAATCTGTTGATATATCA
GCGATTAACTTTTCAGCAGTAAGAGGGACATTTAAGTAACTGTTACCAAACGGCTCTGCATCATGAAATACATGGACTGC
AATTGTTTTCCAGTGGATACTCCATGACTTTTGAGTAAAAAGTGGCAAATCAATTGATTTAGCTTATTTTTTATTTTTTT
ATTTTTGATTTTTTAATTTTTTTTT
>M00285:128:000000000-BF978:1:1112:19997:11334_1:N:0:46
CTGGTGCACTCAGATCAGAGAAAAAAATGCAAAGTGAGTGAGATTACAGGCATTATCTTGGTCCACCTGGATCTGTGGCA
GACTAAACAATAAGAATTGGTTGTTATGGTTATAAAACAATTCCATTATTTCTGTAGTGGGGGGTTCCAGGATAATAGGT
TTTAATCCAGGTGTGTTCTAGCCCGTTTACAACTAACTCCATAGTTCCAAAGGCTAATCTACATACATACTTCCAAGTCT
GCAAACTCAAGTTGAGCTCAGCCGTGAAATCATAAAGGACTAAATTAATCCTAATGCATT
>M00285:128:000000000-BF978:1:1112:15461:11334_1:N:0:46
AACTAACCACAGAGCTGAAGCATATCCCCAAACATCCCAATGTAGTGGCACAGCTGGTAGAGCTGCTGCCTCACAGCTCC
AGAGATCCAGGTTCAATCCTGACCTCCGGTGCTGTCTGTGTGGAGTTTGCACGTTCTCCCTGTGACCGTGTGGGTTTCCT
CCAGGTGTTCCAGTTTCCTCCCACATCCCAAATACGTGCGGGTCGGCAGGTTAATTGGCCACTGTAAATTGCCTCTAGTG
GGTAGGTGAGGGGTGGAATTTGGGGGTGGAGGTGGGGTTGGGGGGGGAGTGGATGGGG
>M00285:128:000000000-BF978:1:1112:7947:11334_1:N:0:46
CCTCTGGGGGAGAGACTGCCAACTGTTCATAACCCCCTTGAGGTAAGAAATTTCCCCTCATCTCAGTCCTAAATGGATGA
CCCCCATCTCCCGAGGTTGTGTCCTCTTGCTCTGGACTCCAGCAACAGAGAAACCATCCACTCATTGTCTCTGCCTGTCC
AGCATC
>M00285:128:000000000-BF978:1:1112:24160:11337_1:N:0:46
TTTTTGTATATATCTGTAGTTCAGCTAATCCCAAAAGTAGGGAACCAAAACCACAACTGAAAAGAAAATCTTATGATCAT
CTGAACTGAGGTTACCATAATCATTCATTGAGCAAGTGAACTGAGGGGTCGCCTCTGTACTTCTTCAACAATATGCTGCA
GAATTTAAGAATTGAAAATCACAATCCAAGTTCTACCCCGCAAATCTCAAAAACAGGCTGTAGATGAAACCAACATTTCA
CAGGCAAGTT
>M00285:128:000000000-BF978:1:1112:9960:11339_1:N:0:46
CAACTGCCAGTCACTTCCCTTTCAACTATAAACATCACTTACAGTTGATCCTCTGGTTTCAGTTCCATGCTTCTCACTAA
TTTT
>M00285:128:000000000-BF978:1:1112:29561:11342_1:N:0:46
TTTTGGTAAGGAGACTGAAACTGGTGAGGTAAATCTAGTGCGAGGTGTTACAGGTGATACCATGTTTGTCCCTTTGCACA
AGGTGATTCTAAAATCAAAGTTTGTGGAAGGACCTGTTGAGATAGGGATACGACCAAGTTTACCAGTGGAGGGTGTTTCT
TTGTTATTGTGAAATGACCTTGCAGGTGAAGAACTTGT
>M00285:128:000000000-BF978:1:1112:25710:11343_1:N:0:46
CCTCCTCTAGAAGAGAGGGCAGCTCCCTATTGCACTGGTAACCAGAAGGCTGTGACATGTAGCATCTGTCAGCAGCTGTG
GCCAAGAATGATCCTTAGGCAAGGAAGCTGAGAATAATGGTGACCTTGACTTTGACTGAGAGAGCAGTCCAGGCACATGG
GAG
>M00285:128:000000000-BF978:1:1112:22249:11343_1:N:0:46
GTAGATGTGAGTGCTACTGGGTGATAGTCATTGAGGCAGCTCACCCTGCTCTTCTGCACTGGTATGATTGATGCCCTTTT
GAAGGAGGTGGGAACATCTGACTGCAGCAGTGAGAGGTTGAAGATGTCCTGGAGTACCCCAGCCAGTTGGTTGGCCCAGG
TTTTCAGTACCCGGCCAGGT
>M00285:128:000000000-BF978:1:1112:15682:11345_1:N:0:46
GGCTTAGTGCGGAAAGAGGCAAATCAATGTATTTTGCTTTCAAAACGCTGTTTTAGCCAAAGTTGATATCTTCTGATATA
TCAGCAATTAACTTTTCAGGGTTAAGAGGTACAGAAAAATAAATGGTACAAAACGACTCTGCACTATGAAATACATACCA
TACAATTGTTTTGAACAAGTTACTACCTCGGTTCAGTGTGAAAAGTGGCAGATCAATGTA
>M00285:128:000000000-BF978:1:1112:22809:11346_1:N:0:46
TTATAATGCAGTGTATTCTAAATAATCACAAATGAACAATCATATTAAAGAATCAGATGACATTATGAATTATGAATACT
AAGCTTGAAAAAGGTCTAAGAATATAATTTGAAATGATGGCATTATTGCC
>M00285:128:000000000-BF978:1:1112:6283:11347_1:N:0:46
TAATTTCTGGTAACAGGTTCCAAACCTCTGACTTTATACAAACTTGGACAGTACTTGATTGAAATGATTTTGCAGTTTTT
CTAACACTTAAATGTGGCATCGATTGTCTTATACGACATAAGTAATTTTCCCAATATTGAAGAAGCATCTGACCTTATTT
TTACTAACAAAGTTGACTCCTTGCATTCACCTGTGGTCCCTTTCCAAACATCTTCACCCTCATCCTCCTCTTCAATAGTT
TTAATCACTATTTTGTATTATCTCACACAATGACAATTACTTGGTTTGGATTGTTAAATG
>M00285:128:000000000-BF978:1:1112:23363:11349_1:N:0:46
GATCTACACTCTTTCCCTACACGACGCCCTTCCGATCTGGACTACACGCTTGCCCTACACGACGCGAATAAGAAAAGAAC
GAAAGCCGTGCACGACACGAAGAAATAACGGACGGGACTAACCCAGGGCCGTACAGGAATGTCTCGAAGCTAGACGAAGA
GCTGGGTGAAGGATGAAGGAAAATCCGAACGACACAAAGTCCAGAGGAGCAGGGGGGCGGAGGAGCAGGAAAGAGGGAGC
AAGAACGAAGAGGGGGGAGAGGGGGCGCGGGAGGGGAGCCACGCGTGAGGCACTGGACGG
>M00285:128:000000000-BF978:1:1112:14752:11349_1:N:0:46
CAGGGCCTTTATCTGCCCCATGGGTCATGTAGAAGGACAATGACTTTTTCTCAGATGAGAAAAAGTCATTGTCCTTCTAC
ATGACAGGTTGCACGATCACAGGCTCATGCTGACTGCACCATCTCAGATACACAGGGTCTTAGGTAGACCAAGCTCTGGT
AAAAGTTTCACAGAGTTTTCACCTGGTAACGCCTATTACCCAGGGTGC
>M00285:128:000000000-BF978:1:1112:2020:11349_1:N:0:46
TACGCCAATTACCACAGAAGTCACTGAAGTTATTTCCAAAGTAAACCATGACACTTACGGAGCAAAAATAACCCAAAATT
TGGGGGGGAGGGTGGGGGAAGGTGGTTAGGTCAAGCTGCATCTGTGGGGAGAAAGGAATGCTTGACATTTTGGGTCAAGA
CCAGAGATCCTTTCTCCCCCAACCCCTCACAACACAGATGCTGCTCAACTCAA
>M00285:128:000000000-BF978:1:1112:24743:11350_1:N:0:46
CTGGCCCCTGTCTCACCATTCCCCATTTCCTCTTTATACTGGCTGTCATCCATCTCCAATTAGTTCTGATGCAGGGTTTC
AACCCAAAATGTTGACAATTCTTTTTACCCCACAGATGCTGTTCACCCACTGAGTTCCTCCAGCAGAATGTTTGTTGCTC
CAGATTCCAGCATCTGTAGTCTCTTGTGTCTCCTCCATTCCATGACTGCTTGCTCTGGCTGCCTCCCACATCCCAAAGAG
GTTCTGGTTGGTTAATTGGCTACTCTAAATTACCACTCAGTGTAGCTGGATGGCAGGAGG
>M00285:128:000000000-BF978:1:1112:6658:11350_1:N:0:46
CAGATTATTTGCATTTAATAACGTCACTTCTCACTTCAGAGAAAGCGGAGATGGGGTTTGTGAGTAGATGCAGAATGTTA
CAATGTAACAGAAAATTTCTTGAAGTAATCAGCAGGTTGTGAATTCTGACAATCACACAGATTCTTTCATGTGTAAAGTT
TCAATCCTACATC
>M00285:128:000000000-BF978:1:1112:9426:11354_1:N:0:46
TTGTCAACTGTGCAAACATTAGTACTCATCGTCCACTATCAGAATATCCCCTTATTGTTAACCCACCCCCGATATTCACC
TGCGACCACTCTGGACTAAGAAGTTTCTTCTGATCACCCTACTGGATTAGCCTTCG
>M00285:128:000000000-BF978:1:1112:5206:11355_1:N:0:46
AGGTTGTAACATAAAAGGTGATATAGACTCCAGTTAACAGAACTCCTCTTCTCACGTCACACTAATTCCTTGCCTGCATT
ATTTGAGGACATCAGGTTTAAAAATAGCAAAATTCTGTAAATGCTAGAAAACTCTGAAAAAGCTCAGGTCAGGCAGCACT
TGGGAAGAGATGGAAACAGTTAACATCTCAAGTCAATGCCTTATTAGAACATTTAATTGTGAAACCATTGTGATCAGTA
>M00285:128:000000000-BF978:1:1112:23227:11355_1:N:0:46
AGACCACATATTTGTCCCATCACTAAATCTACTTGCTTTGTCTCTGTAACACTGTTAGACTTCCTCAGTTCAGCTGTTGC
CCAAAATCTTATCTTTCTTAGCTATCTCCAGACTTGGCAATTCCACCCTGGTTCAGGTTGGGTTCCCTCTTTCTACCTGC
>M00285:128:000000000-BF978:1:1112:9015:11356_1:N:0:46
ATTATTCAGATGTTTCAAGTGTAAAATGTTTGATTAAAATGTCTAAATTATATTTCTGGAAGCGATAACTAATTGTCAAT
TTTGATTTCAAGGTTTACTTTATTGGCCTTTTTAACTAGTCTTCTAATGTGAATTCTCAATAAGTTATCTTAAACTATAC
ACTTCCATTCAAACTAAGTCATGCATGACACTTGCTTTCTTAAAAGATT
>M00285:128:000000000-BF978:1:1112:7747:11357_1:N:0:46
GGGTCCATGGACCGTTCAGAAATCTGATGGCGGAGGAGAAGAAGCTGCTCCTGAATCGTTGAGTCTGGGTCTTCAGGCTC
CTGTACCTCCTCCCTGATGGTAGTAATGAGAAGAGGGCATGTCCCGGGTGGTGAGGGTCCTTTGGATGCTGCCTTC
>M00285:128:000000000-BF978:1:1112:3675:11358_1:N:0:46
GTGATCTAGTCAAACCGCACCTCCAATACTTATCATAAGCAACTCCCCTTAATGATGTTGGGAATAGCCTTGACCCAGAT
CATAAGATATAGGAGCAGAATTAGGCCATTCAGCCCATTCAGTCTGCTCCAACATTCAATCATGGCTAATTTTTTTTTCT
CAACCCCATCCTCCTGCCTTCGCCCCATAAGCCTTAATCCCCTTATCAATCAAGAACCTGTCAAAATGTCTGCAGTATGA
AGAAATACTGACGAAGTCTGTATTCAACCTTAAGTGGAATCATCCAAAAGGTGATATTAC
>M00285:128:000000000-BF978:1:1112:9288:11359_1:N:0:46
AGTGGTGTACCAAAGAGATTGATGCAGAGATCTTTGCTGTTTGTGATATATATTAATCACTTCGATGTAAATGTAGAAGG
TATGATTAGTAAGTTTGTAGATAGTACATATACAGTATATGATAGGGCAATAGGAATGTTGATGAACAGAGAGATCTTGT
GGTGTCAAGTCCATCGTTTCCTGAAAGTGGCAACACAGGTAG
>M00285:128:000000000-BF978:1:1112:24798:11359_1:N:0:46
GAGGACAAACTCCAGGACAGAGTATAAGGTAAATGGCAAGGTTCTTGGCAGTGTGGAGGAGCAGAGGGATCTGGGGGTTC
ATATCCACAGTTCACTCAAAGTTGCCTCGCAGGTGGATAGGGCTGTTAAGAAGGCTTATGGGATGTTGGCTTTTATAAAT
AAAGTGATTGAGTTCAAGAGCAGAGAGGTGATGATGCTGCTTTACAAAACTCTAGTTAGGCCGCACTTGGAATATTGTGT
TCAATTC
>M00285:128:000000000-BF978:1:1112:8290:11362_1:N:0:46
CCAACCTTTTACAGCAACCCCCATTCCAAGTATCATTCTTTAGGACTGTGTGACCCCTTGCCAACTCCACTAACACCCCT
CCAAATCCGGGCAATGAAATGTGCTACTTGGTCCGCCTCACATCCCTCAAGGCAAGATCGGAAGAGCACACGTCAGAACC
CCAGAGACCCCGCGAAATCTCGTATGCCGCCACACGTTTGAAAAAAACAACAAACTCACCTCATTCAATTAAACTCGTAA
CGTGAAACGAAAACTGCGCCATATAAGCAGAACACGAACAAGAGTCAACAAATACACATT
>M00285:128:000000000-BF978:1:1112:26966:11362_1:N:0:46
TTTTTCAGTTGAATTTTGATGCTGAGCAATCTGTGATTCTAATGTATTAGGTCTCGAATGTTTCCCCAAATTTGAGGGAG
TTAATGTTAATGCCCCCTTTTTATTCTCGGTCAATTACCAGGGAAATCTACCCGTGTTTTTAATTTTCTCTCATTATTTT
TTTGATTGGGAAAACAAACGTCTGAACTTCAGTCACCCCGCGAAAACTCGTATGCCCGTCTTCGGCTGGAAAAAAAAAAA
ACAGAAACTAACACAACAAAAATGGCACCATACAGCGCTACAAAACCTATAGATACCAC
>M00285:128:000000000-BF978:1:1112:7229:11363_1:N:0:46
TCCACTCTGATGAGGGAACCGTGGACGGTGCCGTTGGGAGCAGGTGACTGAGGGGCGAGTGGAGGACAGTTTGTAGGGCA
GTGTCCTCTTTCTGCTGTCTACACTGGGATTCAGTGTTCTCCCGATGAATGGACTCATGCTCCATGCTAGCACCCTCTCT
ACGCGTGGCCATGGGTCAGCGATCCCCATGAGTCAGTAGGGGTGTTGTATGTTTTCAGTATGTACATTCTGGTCAGAATC
TG
>M00285:128:000000000-BF978:1:1112:28169:11363_1:N:0:46
GATCTACACTCTTTCCCTACACGACGCTCTTCCGATCTGGACTACACGCTTTCCCTACACGACGCGCTTCCGATCAGGAA
TACACGCTTTCCCTGCCCGGCTCTCATTCGAACTGCCACAAAAGAAGTCCATTATGGGTAACCTACGTCTCGATTCGTCA
TTATCGTGCGATGTAGCATATCAAGAATCAGACCCCACAGCGGTGACGAGTGTCTTAAGGTGGTGAGGATATACCCAAGG
CAGCTAAGTAGTCTGCGCACCATGACCATATTTGACATGCTTGCAACCGATTTAGCTATC
>M00285:128:000000000-BF978:1:1112:28810:11365_1:N:0:46
GCATGTGAAATAAAAGTTGGAACATACACATACTAAGCAACCATTGAACTCATCACTGTTGTCTTGTAGGCAATTGTAGC
AAACCTTTTGCTCATATGAAGGTCCTACTGTGGCATGTATTTAGACTTGGAAAGCCCCTGCTCTTTGGTGGGGTAGGAGG
GGAAAGTGCAATGGCA
>M00285:128:000000000-BF978:1:1112:15136:11365_1:N:0:46
CTGCTCTGACCAAGAAAATGCAGGGAGTTATGAATGCAGCCCAGTCCATCAATGAAAACCAGTCTCCCCTCCATTGATTC
TGTCAACACTTCCTGCTGCTTTGGGAAAGCAGCCAATATAATCAAGGACTCTTCCCACCCCAGTCATTCTCTCTCCTCCC
CTCTCCCATCAGACAGAAGATACAAAAGCTTAAGATCACAT
>M00285:128:000000000-BF978:1:1112:8053:11367_1:N:0:46
TTTTTCACATAGAATGTGGTCATTATTTAGAATAGGTTTATAGAGGAGATTCCATAGAGTCGCACAGCATGGATACAGGC
CTTTCGGCCCACCATGTCCATACCAGCCAGTGGTCACCCATCCATATTAATTCTAATTCCCAGCACTTGGCCCTGAGCCT
TCCGCGCCGATGTGATTCAAGTGCTGGTCCAGACATTTCCTCAATGGTGTCAGTGACTCTGTTTCCACCACACCTGCAGG
CAGTGAGTTCCAGGTACTCACCACTCTCTGGGTGGGAAACATCAGATCCCCTCTA
>M00285:128:000000000-BF978:1:1112:4484:11368_1:N:0:46
GATCTACACTCTTTCCCTACACGACGCTCTTCCGATCTGGACTACACTCTTTCCCTACACGACGCTCTTCCGATCTGGAC
TACACTCTTTCCCTCTACGGCGCGCCTCCGCACTCGATCGGACTCTGTTCCCACAGGGAGCGCTTCTGATCATAAATCTA
AGATAGGCGGCTAGGGCAGGCGGAAGAGCAAAAAGTAGACTTGAAGAGAGATGAACGGAAGATTAGGAACAACGAGTACA
GACACAAATCACGGCATCTCGGGACGACGTATGGTGTCGACAAGACGTGGCCACAAGTAC
>M00285:128:000000000-BF978:1:1112:23538:11369_1:N:0:46
GACTCTATTCCTCTCTTCAGCACCTTTCAGAAACTAAGACAGACTGTTCACAACTTCATGTTATAACTGAATCGGAGTTA
AGCACTGAAACTCATCTCTATGTCATCTCCAAGGTAACCTATTTTTATCTCCTTAACATCATATGACTCCTGCC
>M00285:128:000000000-BF978:1:1112:20140:11369_1:N:0:46
ACTGGCATATGGTAGAATAGTACTGATCAGAGAGCAGTGGCATTTGGTAGAATAGTACTGATCAGAGAAAAGTGGCATTA
TGTAGAATAGTACTGATCAGAGAGTAGTGGC
>M00285:128:000000000-BF978:1:1112:26832:11370_1:N:0:46
GGCCAGCATTTGTTACCCATCCTGACTGGCCTTAAGAAGGTGGTGAGCTGCCTCTGGTGAAGGAGCTCCTGCAGTGCTGG
TGGGGGTGGAGTCAGACCCAGTGACAATGAATGAACAGTGATCTATTTCCAAGTCCAGGTGGTGTGTGATTTGGGAGGTG
GTGTTCC
>M00285:128:000000000-BF978:1:1112:4267:11371_1:N:0:46
ATAAGGTGTTATTGTTCTGATGTACGTGCAAAGCAACTATTCCCATTGCCCGAGTCATAAGCAGTGTACCAATGTCATCC
ACAAACTTACTGGTCAAACCTTGTGCAGTCGCATCCAAATCATTTATATAACTAAAGAATAACAAGGGTCCCAATACCGA
ACCCTGCGGCACACCACTAGTCACCGGCTTCCATTTTGAGAAAAACTTTCAACCACCACCCTCTGATTCCTATCACCATG
CCAGTTTTGGTTCCACCTAACTAACTCTCCATGGATTCCATGGGACCTAACCTTCCAGAC
>M00285:128:000000000-BF978:1:1112:29211:11371_1:N:0:46
AATGAAAACTTGTCTCCACCATCCTTTCAGCCAGTGAGATGTGAAAAATTCCCCCTTATTGCCCCCTCCAATTTCCCCAA
AATCTAGCTGTTGATTTCTTTGATGGGAAATAGATCCTTCCCATTCACCTCATC
>M00285:128:000000000-BF978:1:1112:24623:11373_1:N:0:46
CTGGGGAGCATTGGTTGATGCAAGTCTGAAGGTGTTTTTTGAATTATCAAATGTGGTACTAATGGTTGGCAGTGGGCAAA
ATGTTCATCAGGAGTACTGTCATAACCCTGACACTATTTGTCCAGTATCAATTGAGTTGGAGTGGGCACGATGTGTGTCT
ACTTCATTCCAATAACTCCAACTCGTCCATGGGGAAAGGAAATGGGGAGACCAAGAAACACTCACTAATGTGTGTGGAAT
TCTTATCGGACTAACAGTCTAGATGGGGAGTGATGCTTTCTTGCTGGGATATCCAAAACT
>M00285:128:000000000-BF978:1:1112:18612:11374_1:N:0:46
TCCCCTCTTTCTCCTGTGCTCTTCATATGTGAAGTGTCACGGCAGCACAGTGACAATTTCTTTGGTGACAAGGACCCTTT
CTTCAGGACTGAGGATAGAAAAAGGGGAAGCCCAATATATAGGAGAGAAAAGCAGAGCAGTGTGTTACGAAGTAGCTTAT
TACTGGCAAATGCCCCTCTAAGACAGAAATTTTTTTTGTGTGTGTGCCTATAAGAACGTATTATGTCAACAGAAGATAAG
ACGAACGTGATGAGGTCATTACGAGGGAAAAGAGAGAGAGGGACAGACAGAC
>M00285:128:000000000-BF978:1:1112:26226:11376_1:N:0:46
CTACTCCACAACTCTTCTATCTGGCCTCCAAACCAGCAGCTGAAATAAACGGTGTTCAACCACAACTCTGCTGCAGCAGT
CCCTTAGCTCACTTCTGTCTCTTCCTCACATTGCTTTTGTGCTCTCTGACCTCTACTGATCCATCCATCAACAAAGTCCA
ACAAATGCAAAAAGACCACGTAGATGCCACGGCCACAAAAGTTCACCAGCACCTCTATTTCCTCTGGAGGCTAAAGAAAT
CTGGCACGTCCCCTTTGACACTCACCAATTTTTATCGATGCACCATAGAAAGCATCCTAT
>M00285:128:000000000-BF978:1:1112:8797:11379_1:N:0:46
CTTCTACCCGATGGAAGATGAGAGAAGAGAGAATGTCCCGGATGAGTGGGGTCTTTGATTATGCTGGCTGCTACGCCAAG
ACAACGAGAGGTAAAGACAGAGTCCAAGGAGGGGAGGTTTGAATGTGTATGGTGTATGGATATCAAGGAACCGTTAAGAC
AGGAGGCGTGATTCTCAGGAATATACTGCCCACTTGAATGCAAAATCAACAGCTGTCTAACAAAATCAAGCC
>M00285:128:000000000-BF978:1:1112:10919:11381_1:N:0:46
AACCCTTTTCACCAGTCTCAGAAATGGCAACTTTTAATGAAGTCAACATTCCCTTAAGTTTTCTCAAAAGCCATTGACAA
TTTCTTCCTTCTCTGGAAAAGAGTACCAAACACTAGGTCTGCAGATTGCCTTTCTGATTGCGTTTGTGCCATCACTTTAT
CTTGTGCGTTTTATATACATCATAGCTGAACCACTCACGTCAATGAGTTCTCTCAAGATCGAAGAGCACACGTCTGAACT
CCAGTCACTCCGCGAAATCTCGTATGCCGTCTTCTGCTTGAAAAAAAAAAACACACCCAC
>M00285:128:000000000-BF978:1:1112:21604:11382_1:N:0:46
AAAGGCAATGTGTGGCATTCAAACCAAGTGACCCTGACCCATACAGGAAATCGAGATATGGTCTCTATAAATCAATCAGG
GATGCCAACAGACAATACGAGTCCAAAATCGATTCCCAGACCAGCCGTCCATTGTGGCAGGGCTTACATGCTTAAATGGC
CATGCTAGTCCCATTTGCCTGCATTTGACTCATATCCCTCTAAACCATTCTTATCAATGTACCTGTCTAAATGTCCTTTA
AAAGTTATAATTGTA
>M00285:128:000000000-BF978:1:1112:12803:11385_1:N:0:46
TCTTGTCAAGAAGCATTTGAGAAGTTAAAAGCCATTTTGTGTTACTATCCTGTGCTCAAGTCACCTGACTTTGAAAAGCC
ATTTTCATTAGCAGTAGATGCCAGTGATGAAGCTGCAGGAGCTGTGTTGTTGCAGAAGAGTGACCTTGATGAGATTGACC
ACCCTGTAGCTTACTTTTCAAAGAAGTTTAATGAGCATCAGAAAAATTTCTCTACGATAGAGAAAGAATTGCTTTCACTT
ATTTTAGCCTTATAACATTTCGATGTGTATGTTTGCCCAACTCAGAAACCGTTGATTAT
>M00285:128:000000000-BF978:1:1112:19900:11385_1:N:0:46
CACTTTGACAGCCTTATTGAGATAGTCATGAAGTCATACAACACAGATACGGCCCTTCAGTCCACCTCATTTTGCTCATT
TACACTAATCCCATTTACCCACATTAGGATTATATTCTTCTATGTTTTGCCGATATAAGTGTCTGTTTAAGTGTCTCTGA
AGTGAAATAGTTGTATCTGATTCAACCACCTCCTTTGGCAGTGCATTCCAGATATCAACCACTCTCCGTGTAAAACAAAC
TTTCCCCTCCGATCCCCTGGAAAGCTCTTTCCTCTCACCTTAAAGCTCTGCCCGCTTGTG
>M00285:128:000000000-BF978:1:1112:7543:11386_1:N:0:46
TGTTGCCCAGTTTCTTTCCGCTTCCCTAACGGGTCTCCTAGTCCCTTTCCCTACTCTTCCCCCATTTGCTCACCATCTTT
CCCAAATCTGGTTCCATTCATCAGCTTCCTTTCTTATCTGATTCCATCATCTGCAGC
>M00285:128:000000000-BF978:1:1112:20265:11388_1:N:0:46
TGAAGTCCTAGACAACCAGGTTCAAGAACAGCTACTCCCCCTCAACCACGTGTTTCTTGACCCAACTTGCAAAACCCTAA
TCACTACAGTTTAACAACACCATGATCGCTTTGATTACTTTGCATTAAAATGGACTCCGTTTTTTTTGCTCTAATTGTGT
TTTTTCTTGTAAAAATTGTGTATAATTTATGTTTATGTTTTCCTTGTGAATGCTGCTTGAATGATGCTATGTGTCTGTGA
CGCTGCTGCAAGCAAGTTTTTCATGCACCTGTGAGTACATGTACTTGAGCATATGACAAT
>M00285:128:000000000-BF978:1:1112:13984:11388_1:N:0:46
GAAAGGGCAAAGGGCACCTCAAAAGTAAAGTTATTCTTGCTCATTGGCACTTTCAATTCCCTAATGGAAATTCAGACGTC
CTTTCCTAATGATCACTTGTATATTATGTTCCAGGAGCAGTCTTCGTTTACTGCGCTCACAATTTCCCTTGAC
>M00285:128:000000000-BF978:1:1112:7991:11388_1:N:0:46
TTTCAAGTCAGGATAACGGGAGATTTGGAGAGGAACCTGCAGCTGCCCCATTCACCTGCCTTGTCCTTCTCGGGTTTGCA
AGGTGATGTCGAAGTAGTTTGTAAAACATAATCAATGCGTGACATGCAAGACTTACTGTGACATCCACATATAGCAATAA
CAACACCTTTCATTTATGTAACGCATTTAACTGTAAATCTCAGGGAACTTCACGTCAGCATCTTAGAGTGTTAAA
>M00285:128:000000000-BF978:1:1112:23928:11389_1:N:0:46
TATGGTGAGAAGGTGTGGGAGTGGGGCTAAATGGGAGAATGGATCAGCTCGTGATAGAATGGCAGAGCAGACTCGATGGG
CCGATTGGCCGGCCTGCTCCTTTGTTTTATGGTCTATTTCCAGCATTTTTTGTTTTCACGTCAGATTATCTTTGTATGTC
CCAGTGTTGCTCTTTTCCCTCTCTCCTCTTCTCCATTTTTATTCATTATTTGTGTGCAGTTTGACATTGAAGTGAAACTA
GCCACGCAAATTCTTCGTTCACGATAAGCTTGCAAATGCAGAGTCTCTTCCAGCGAAAC
>M00285:128:000000000-BF978:1:1112:16806:11389_1:N:0:46
CCTTTTTTTCGCAAAAACTGGCCAACTATTTTCATTTCACTTTTCTCTCTCTCACACAAATCACATCTGGGGTGCCTATT
ACCAATTTCAATTTTTTTATTGCTTCTTGATCCTACATTTGGGCAAATTGTGCCTTTTTTTTACCCAGGGTTTGAAAGAA
GGCTGCAATAGGGTCTGATGGACACTGAAAAAGAGAACTGAATCTGCAGGTTGACAAAGGTTATTGATGTTAAAACACAA
CAGAAATGGAAAATTTATGGTAAGTATCAAATTCATAATAGTCTGAATGAATTAAGCAT
>M00285:128:000000000-BF978:1:1112:4939:11391_1:N:0:46
TGCAATATTTTCTTTTTCTTACTTGAATGATCTGTCCTTTCCCTATCATGGGGTAACTTTTGATCTGCTCTGCTGCCTCT
GGACCAGTTTTGGTGGTTGTTGTTTGAAGTTTGTACCATAGTTCCTTCATGATCTCCATTATCGCTCTCCTCCTTTTCTC
CTCAACTTGGTGCTCATTGGGGGATGGGGAGGGA
>M00285:128:000000000-BF978:1:1112:24742:11391_1:N:0:46
GGTCTCTTGAATAAACTGGAATATTGAGTTCCCAGGCCTAGTCACCCAGCCACCATGTCCCCGTTATAGCTGTTAGGTTG
CACTTACAGGCTACTACTTGTGTCATCAGTTCACATTTCTTGTTGCATATGTTGTGTGCATTCAGATGGAGAGCCTTCAG
TGTCAATGGTTTACACTTCTCCTTACTCCTGGTTTACTTTCAGAAATGCACAGCTGTTCTGCCACCCCCT
>M00285:128:000000000-BF978:1:1112:22349:11392_1:N:0:46
GAAAGAGTGACCATAGAATGATTAAACTTCTCATACAAATGGAGGGTGCAAGAGTTCAAACTAAAACCATTGTGTTATGC
CTAAACAGGGGAGACTACAATGGGATGATGGAGGAGCAGGCTACAATAGACTGGGAACATAGGCTATATGGTGGGACA
>M00285:128:000000000-BF978:1:1112:8658:11394_1:N:0:46
AGCTCTGTAATCTTTTTGTCTCTCAATGTTTTTGACTTTGCCTCCAGTAGATTATAAGCAGTTAATGTTGACCTTTAATC
CCAGATAGAAAGCTACTGGTTGGAAAAAACAAAAAGAATGTGCATGAGTTTTGTGTTAGGGTGATGTAACTGTTCGAGAA
CTTTTTCTTAAAATGTAAAGATTGCCTTCCTCAGTAGTGATGCCTCTGAGAAGATACTTTGGAAATGGTCCATGTCTGTT
TATTCTTGTCTATTTTTGACTGGAAAATTTTCAATGACAATTTAATTCCATATGGCAATT
>M00285:128:000000000-BF978:1:1112:11516:11396_1:N:0:46
CTATTGCTATATCAGCGATTAACATTTCAAGGGTAAAAGGTACACTTAAAAAAATGTTACCAACCGACTCAGCAACATGA
AATACATACACTACAACTGTTTTCATGTAGATACACATGTGTTTTGTTAAGGAACTGGGAAATGAATGGTTTTAGCTTAT
AAAACGCTGTTTTAGCCAAATAGGAAATCTGTTGCTATATCAAAATTACCTTTTCGGGGTAAGAGGTACAGTTAAATATC
TGTTAACAAACGACTCAGC
>M00285:128:000000000-BF978:1:1112:15118:11396_1:N:0:46
AGAGTGCAACAGATCAAAATGTATCTGCAGGATATCACATCTGACTGACAAGCCATCAATTCAACAAACTTTACAAAAGC
TTATTCACACTCCAAGTCATGTAAAGTGCCCATGCTATGATACAACATGGAAGTTGAAATTCTGAAAGAGCACAGTGCAT
TAATTGCCACATTCAAACA
>M00285:128:000000000-BF978:1:1112:19440:11398_1:N:0:46
GATCTACACTCTTTCCCTACACGACGCTCTTCCGATCGGGACTACACCTTTTCCCTCCACGACGCCCTTCCAACCTCGCT
TACCCCTTTTCCCTCACCGACCCGATTCTTACACAGCGACAACAATTCCCCTCATGACCGCGTTAGATACGGGATAGCAG
ACTCTTTGTTCACTGGATCCAGCCACACTGAATGGCAGAAACTTGCGTAATTGAATGCCTCACCACTCACTACCTACACT
CCGCTCGTTCTATAGGCAAGGCTCTCAGGTACTCGCCACCCGATCTGCGCCGCGAACGCC
>M00285:128:000000000-BF978:1:1112:11031:11398_1:N:0:46
GCGTCAGCCCCACTCTACCCCCAGGGCAGGTACCGGCTCTCGCCAGGACAGAGACCACAGAACCCTCCGTGGGTGTGGCA
GCATTTCCCCACTCACGTGAAGACCACAGTCCGCTCACCTTGCTGTTTGTTGTACCAGCACGTCAACGTTGTGTTTTAGT
AACGAGATGCACATATCCTCTCCTCACCTCCCTCC
>M00285:128:000000000-BF978:1:1112:25023:11399_1:N:0:46
GTACTCCTACTACTGACTTGCTACAAGTTCAATGTCTTGCAAGTCCATGGACAAGGTATTTGCCATCCTTTAATGTGGCA
TGCATGCCAGTATTCAATATTT
>M00285:128:000000000-BF978:1:1112:15141:11400_1:N:0:46
TTGTACTTCTGTGAAATGAGTAAACTTTTAGACTGACTATTTAAATAGGAGGAGGGAGATTATTGAACCATTGGATAGGA
TATTTGAGTCCTCTTTGTCCACGGGGATGGTACCGAACATTGGAGGGTGGTGAATGTTGTCCCCTTATTCAAGAAAGGTA
GGAGCAATAGTCCAGGGAATTACAGACTGGTGATTCTCATGTCTGTGGTGGGTAAACTGTTAGAAAGGATTCTAAGGGAT
AGAATCTATGAACACCTAGAGAATCATGGACTGATGAGGGACAGCCAACATGGCTTTGCG
>M00285:128:000000000-BF978:1:1112:12748:11400_1:N:0:46
CCCATTGTCTTTTAGCCCTGGATAGGCATCACATGGTACAGTGCATGTCTGCATGCCTCAGTGTATCACAAGCACAGATT
TCTAAGCTATTTTCTCTCTCTGCTCTACTAGGAAAGTTCAGAACAAAACAGAATGGAATCAGAGTTAGGTAATTCTTCAG
AGTAAAACAAGGAACACCCTTCGCCCACTCAAAAATGTTGAAAATGCTAGTCAATTGAAAATGTAACACATTGGGAGAAT
TTTGCACAGAGCTAAGGTGGGTGGATAGAAATACATGTTAACCGTGATCTAAGTGAACA
>M00285:128:000000000-BF978:1:1112:28802:11400_1:N:0:46
TTTCCATAATCTGCCTACACATCTTTTCCTCTATCTCCCACTGGCTATAGCGAGGCCTATCGTATAACCCCATCATAGTG
ACTGCACCGTTCTTATTGCAAAGATCTACCAATATTGCCTCACTGGAGAGGCCCTCTAAGATGTCCCCACTAAGTGCTGT
TATGATATTCTCCCTGATCAGTAGTGCAACTTCCTCACCTCTTTTACATCTGTGTCTATGGCATCTGAAACAACTGAATC
CTGGAACCTTGAGCTGCCAGTGCTGCCCATCTCTCAACCAAGTTTCTGTAATGGCT
>M00285:128:000000000-BF978:1:1112:20163:11400_1:N:0:46
TGATTACAGTCAGGGATGACTAGGAGTCTAGAGCATTGTGAAAAGTGATGAGATCCCAGAGTATTGGGAGGCTGGAGTAT
GCGGAGAAGGGAAAGTGGTAGGGGCAGTGGGAAAGGGGGAGTGCAGGTGGTTAAAGTTACGACAGTGATTTGAAAACAAG
GATAAGAATTTTAATTGAGGCATTGCTTCACTGGGAACTAATGTAACTCTGAAAGCTCATGGGGGAAATAGATCCTATGT
CTAGTTCAGGCATGACGAGACTGACGAGTTATCTAATAGATG
>M00285:128:000000000-BF978:1:1112:12254:11401_1:N:0:46
CAATGTCCCTCACTGTAACATCCTCTACGCTTCACTGAGAAGACTAAGTTAAAGAGTTGATGTCATGAAGTTCCAATATC
TCAACAGCAGTAAATTGCAAGCAACAGAGTTCGAGACCAGCTGGTTCTAGTGAGATATGAGTCCACTCGAAGAAACCGCC
TATGTGCATGAAATACCGATTTCATGTTTTAATGTCATCAAGATCAGTGTCGGCAGTCATCTT
>M00285:128:000000000-BF978:1:1112:18696:11403_1:N:0:46
GCTATCAAAACCATGAACTCCATCATCCCTCCATCCCTCCCGCCAACACCAAAGGATGCTAGGCGTACAGAAATGCACCA
GCACGATAGCGTAGCAGTTAGCGCGACGCTGTTACAGCGCCAGCGATCGGGGTTT
>M00285:128:000000000-BF978:1:1112:28440:11410_1:N:0:46
ATAATTGGTAATTGGTTTACTTTCACATGCACTGGGGTACAGTGGAAGAACTTTGCTTTGTATACTATCCATACAGATTA
TTTCATCACATCAGTACATTGAGGTAGTACAAGGGAAAACAATAACAGAATGCAGAATAAAGTGTTACAGATATAGTGAA
AGTGAAGTGCAGGCAGACAATAAGGTGCAAGGCCATGACACTTCTTGCTGCCTCGGTAAAGCAGCCTACATAATCAAAGA
CCCCACCCACCCTGGACATTCTCTCTTCCCCCATCTCCCATCGGGCAGAAGATATAAA
>M00285:128:000000000-BF978:1:1112:22060:11410_1:N:0:46
AGAAATTTAGAGTTATTGGGTAATGTAACATGGAAGAGACCCTTCAGCCCAACTCATCCATACTGATCTCGATGCTCATC
TGAGTTCAACCCATTTGTCTGCATTTGGCCCATGTTCCTCTAAACCTCTCCTATCCACGTACCTGTCCAAGTGTCTTTTA
AATATTGTGTTGCACCTTCCTCTACCACCTCCTCTGCCGGCAGCTTGTTCCATATACCCACCGCCCTCTGCATGAAGAAG
TTGCCCCTCTGCTCCCTTTAAATCTCTCCTCTCTCACCTTAAACCTATGTCCTCTAGTTT
>M00285:128:000000000-BF978:1:1112:21141:11412_1:N:0:46
CCAATCTAGCGGTCCTGAGGGTCACATGACTCCTGTTCCCACGTCGGTGGACCACCCGGCCTCAGTGCCGTGTCACCCCC
TCTCCTATCTGAAGCAGGCAGGGCGAGAGGGAAGACCAGGGGTCAGAGAGCAAGGGTCAGGTTGAGGCTGGAGACCGGGG
AGGATGTACAGGGAGGAGGACCTGAACCAGGTGCTGAGGTGAGAGGGCGCTCCTGGAGCAGCTCAGTCAGATCGGACCAA
AGATCCCAAATCCGTCCTGGAGTCAGTCCATCCCTCGGTCACCTCTC
>M00285:128:000000000-BF978:1:1112:8383:11413_1:N:0:46
AGGAAATCTCTTGCTATATCTGATAAAAACGTTTCAGGGGTAGGAGGTGCAGTTAATTAACTGTTACCAAACGACTCAGC
ACCATGAACTACATACACTGCAACTGTTTTCCAA
>M00285:128:000000000-BF978:1:1112:18490:11413_1:N:0:46
GGCCTGACGGAATATTCCCCAGGCTGCTCCATGAGGCGAGGGAGGAGGTTGGCTAAGATCTTTGAGTCCTCGTTGTCCAT
GGGAATGGTACTGGAGGATTTGAGGGTGGCAAATGTTGTCCTCTTATTCAAAAAAGGAAGTAGGGATAGTCCAGTGAATT
ACAGACCAGTGAGCCTTATGTCTATGGTGGGCAAGCTGTTGGAAAGGAT
>M00285:128:000000000-BF978:1:1112:6626:11416_1:N:0:46
GAGAGATAACATGAATGCCCTCACTATAAAATTCTCCAAATCCACCGGGAGAGTAAGTGAACCAACATCAACATCTTCGT
CCAGGCTAAAATCCCCAACAGCCCCAATACGGAGATTCTAATTAGACTTAGCTGGGTTCAATGGGCAGCCACACCACTTG
TATGCCTAGCAT
>M00285:128:000000000-BF978:1:1112:18554:11416_1:N:0:46
ATGTGTTAGAACATAGTGTTAGAACTTGTGTTAGCCATTTTCTCCCTGGGAAAAAGTCTCTGACTGTCCACTAGATCTAT
GCCTCTTATCATCTTGTACACCTCTATCAAGTCACCGCTCATCCTCTTTCACCCCAAAGAGAAAAGCCTTAGCTTGCTCA
ACCTATCCTCATAAGATGTGCTTTCCAATCCAGGCAGCATCCTGGTAAATCTCCTCTGCACCCTTTTTA
>M00285:128:000000000-BF978:1:1112:18023:11416_1:N:0:46
AACTAAAGTGAGAGATTCCAGATTCCTGATAAATCACTATCGTGAAGCTATACTGAAATTTGCAGTTATCTGGAATACGT
AGGACTGCAGCCAGATACAGTTACAATTTACAAGAAAAAACTGATTCCATCACCAACA
>M00285:128:000000000-BF978:1:1112:10146:11416_1:N:0:46
AAAGAAGTTACTTGACAATTTAGTGAGCATGAAAGCCAATAGATTTCCTGGACCTGAAGATCTCTTCCCGGGGCTCGAAA
GCAGGAGGCTATAGAGTTATGTTGTCCTTCCGAAGTATCAAACCTCTTGGAACAGGCCAATCAGACTGAAGCATTCAAGA
AATGAGGAACTACAAGTCCATTGGCCCAACATAATTGTCAATGAAATGCTAAAGTCCTGTATTAAAACCATAGAACCATA
GAACCATAGAACAATACAGCACAAAACAGGCCCTTCGGCCCACCAAGTTGTGCCATCCTT
>M00285:128:000000000-BF978:1:1112:6949:11417_1:N:0:46
CACTTTACTCTGTAGTCTGTTATTGTTTTTACCCTGTACTGCCTCAATGCCCAAGCTGTTGGGCGTGGCGTTTACATTTG
AGGGGAATCAATGGTCAGGATTAGTGTGTGTGACATTTAGTGTTCAATGTGAGACAAGTAGGTTTGTAAATCAACACAAG
AACTGGATGTGGTAAT
>M00285:128:000000000-BF978:1:1112:5297:11417_1:N:0:46
ACAGTCAGTTGCCACTTAAGCTGACTGATGGAAGTCTCTATTGCACTAGAGAGGGCCACTAAAACATATAAAAAGGCTTT
CTGCTTGTCTATTGGCAGAAGCGTCAAGAACCAGAGGTCAAAGGTTTAAGGTGATAAAAAACTGAGACTTGACAGCATAA
GAAACTTTTCTTGCTACGAGTAGTTGTTAGCCAGCGACACCAGCAGAAGTAGATTTAGTTCTGGCTTTCAAAAGGGAATT
TGATTGATACCTGAAGAAAAAGACAAGTTGCAGCGCTGTGAGAAAAGAACTGGGGACC
>M00285:128:000000000-BF978:1:1112:19125:11418_1:N:0:46
CCTGATTAAAAATATTCAGTAAATGCTTAAGTCCCTGCGGTATACTTTTATGAACATACTGATTACCTCTGTAAATAAAA
GCAAACAAATATCGACATGGCTTTGCGAAAGGAATGTTGAAAAAAAAGCCGAACATAAATCAGTCACTGAAAGACTTTAC
CTCCATTCTAGTTTTAAAGTCTGCATCCACGCCTTAACCATATTTAAGGCTGTATTCTCCGTCCAGTGGATAAGGTCCTT
GCCTAATCTAAACTGTCTAGCAGGGATGGCTGGAATGTAGAATTTTTTTCAGTATTAAT
>M00285:128:000000000-BF978:1:1112:16907:11419_1:N:0:46
AAAGAGAGAAAAACAGAGCTGTAAATGGCAGACGGAAAAGCACCTTGAAATGCAGAGCAGACCAAGGTTGGAAAATAGCT
CGGTTAATTCTTCTGTTGCAAATTTGTGACAACAATTTGTTAAACATTTCTTTATTATCATGTATTAACTGCTTTTAAGC
AAAAGACTTGGATAATGTGACAAGATGCTTGAACCT
>M00285:128:000000000-BF978:1:1112:9802:11419_1:N:0:46
TATGCTGTTAACCAGATGGATTTCAGAATTTTGCTGGCAACTGATGTTGGCCTAATTGATCTCTAGTTCTCTCCTTTCTC
CTCTCTCTTCTTTCTTCAGTTTGCTGGGACTTCCAGAATTAGGAAATTTTTAAAGATCATCACTTTAGTTGCTATCTCAA
CAGCCACCTCTTTTAGAACCCTGAGATGCAGACTACCAGGTCTGGAGGATTTGTTCATTTCAATCTCTTTGATTTCTCTG
GTATTTTCTCTTTATAGTGATAGTAGTTACTTTTAGTTTCTCACTTCATCAGACCTCCAT
>M00285:128:000000000-BF978:1:1112:22377:11419_1:N:0:46
AATCTCTGAGCACGCTGCACATTAGCACTGCGATAGTACCTTCACCAAAAGCACTGCAGTGGTCAAGAAGGCAGCTCACT
GCCATCTTCTCCAGGGTGATTAGAGATCCACATTAACTACTAGCCTCACCAGAGATGTTCAGAACCTAAAAATGAATATT
GAAAAATATATGTCTGCGGATCAACATTGTTCTGTTTCCTAGATAACCGTCTCTTGTGTTTTCTGCATCTTTCTTGTCCA
TCACATAAACATTGATATGGAATTGCAATCACCAGAGAGGGTAGACTTCTCTACTTCCC
>M00285:128:000000000-BF978:1:1112:15450:11419_1:N:0:46
GGAGAAAGTTCTCAAAGATTTAGAATTTTGTGATATTTCTAAATGTCTGTTTTAAGGTCTGTGTTTAATCAGTATTATGG
GAAACTGAGGTCTATTTAGTGTAGTGGTTAGTGTAACGCTTTACAGCGCCAGTGACCCAGGTTCAAATCCAGCCATGGTT
TGTAAGGAGTTTGTATGTTCTCCCCGTGTCTGTGTGGGTTTCCTCCAGGTGC
>M00285:128:000000000-BF978:1:1112:11304:11420_1:N:0:46
AACCTCCCTCTTATATCTCCCTTGAACTTCCCACCCATTACTTTAAAGCCATGGCCTCTTGTATTGAGCATTGATGCCCT
GGGAAAGAGGCGCTGGCTGTCCATTCTATCTATTCTTGGAGCAAAGAAAGCTGGAGCTGGGGGTGACCTGATAGAGGTAA
ATAAAATTATAAGATGCCTAAATAGGATAGGTAGAATCTT
>M00285:128:000000000-BF978:1:1112:16527:11420_1:N:0:46
CTGGAGAGAGAAACTGTTTGTCAGTGGATACCAACACATGTTGTCCATGTGGGAATCAGTCACTGTTTCTTCTTTCCTCC
CTTCGATAGCTCTTAAACCTCCAGGGTACAGAAAGCTTCAGGCCAAGTGGAGGTAAATGGGATTGGCATCGATGTGTTCG
CGATGGTCAGCATAGACAAGGTGGGCTGAAGGGCCTGTATCTGTGCTGTAGCACTCTGTCTATGATTCTAGTTAAATATT
TGGCTGCTACATGGTGCCCATCAACTAACTGATGGGCTCAGGCAGAGG
>M00285:128:000000000-BF978:1:1112:28796:11421_1:N:0:46
CAATGGGGCTCCTTCCATTCTGTAACCAAACCTTTCTAAGATAGCTCCTCAACTACAACTGGAAGCCCTGGTACACTGTC
TTAAAAATCTCTACTTCTTGTTTTTTTTTAATGGTCCTTAAAAGCTGTTTTTTTGGTCATCAGTCTTGATTTCTCTTTTT
CTTTAAACTGTGCCAAGCCCACAATTTGTTTAGATGTATTAATATCTCTATAAATACATTGGG
>M00285:128:000000000-BF978:1:1112:19981:11422_1:N:0:46
GAGACACAACCAACAGCTGTTGAGTGCGTGTCATGCGGACAGATCGATCCCTACGTCGGTGTGTCCAGGCAGTGGGCAGG
GAGTGAAGCACGGGACATGGTGTTACAGGTACAGAGCAAGTGTTGTGCAGAGAGTCAAGGGAAGTAAGGTGGGGGTGTGG
AATGGCTGCCAGAGGAAGCGGCTGAGGCAGCGACACTGGCAGTGTTGAAAAGGCACTTGGACAGGTCCATGGATAGGGAA
GGTATCGGTGTTGGTTTATTATTGTCATTTGTACCGAGGTCCAGTGAAAAACTTGTCTTG
>M00285:128:000000000-BF978:1:1112:16352:11424_1:N:0:46
TGCCTGACCTGCTGAGTGTTCTCAGCACTTCTTGGTTTTGTTTTGGATTTCATCATCTGCAGGTTTTCTTCCTGTTCCAG
TGAGACTGTGGACACAAAAGCAATAAATGAGGATGATGTATTTAATAGGAGAATGAGGGAGGAAGGAACAGTGACAGGGG
TGGGATGACCATGTGCAGGGTAGTAAGGACCTTGTATGGAGCATAAACAGAGATGGATTCCACCTGCTGATG
>M00285:128:000000000-BF978:1:1112:11896:11424_1:N:0:46
ACTTTGCCTTTAGACCGCAACATCTGCATCAACACAGTTACCAGGAAATTCAGCAACAGATCTTCTAGAAAATAAATGTA
CATGTGCCTTGGATCCAGGTTAGAAAATTATATAGTGGAAAATAAACCCTTCTCACTGACACAAGACATTCAATGAAAAT
ATGGAGAAATTTTGGATAGAAGCACTAAAAATAATCCATCAACTTATCTAAAGGATCACCTTGGTATATTTGCAAATCAA
ATTACTAGTAATGTTATATGTTCTTTTGAGGGAATGTGGGAGCTTTCTCTCTCTCCTATG
>M00285:128:000000000-BF978:1:1112:19165:11424_1:N:0:46
ATGGCAGGGCTCCAAACAGCATTGATGTACATAGGGATCTTGGGGTCCATGTAAGTGGCAACGCAATTGTAGCAGTTAGC
GTAATGCTTTACAGCGGCAGGGACCCAGGTTCAATTCTGGCCACTGTCTGTAAGGAGTTTGTACATTCTCCCCGTGTCTG
CATGTGTTTCCTCTGGGTGCTCGGGTTTCCTTCCACATTCCAAAGACGTGCAGCTTAGGAAATTGTGGGCATGCCATGTT
GACGCCAGAAGTGTGGCGACACTTGTGGGCTACCCCCAACACACTCTACACAAACGATGC
>M00285:128:000000000-BF978:1:1112:5236:11425_1:N:0:46
CAAGAAGGTGGCATCCATCACTGAGGACCCTCCCCACCCGGGACATGCCCCCTTCTCGTTACTACCATCGGGGAGGAGGT
ACAGGAGCCTGAAGACCCACACTCAATGATTCAGGAACAGCTTCTTCCCCTCCGCCGTCAGATTTCTGAATGGTCCATGA
ACCCATGAACCCATGAACGCTGCCTCGTTATTCCTTTCCTTTTGCACTATTTATTTATTTTGTAATTGAGTT
>M00285:128:000000000-BF978:1:1112:18233:11425_1:N:0:46
TTTGGTAACAGTTATTTAACTGTACCGTTTATCACAAAAAAGTTAATCGCTGATATAGCAACAAGTTTCCTATTTGTCTA
AAACAGCGTTTTACAAGCTAAATCCATTGATTTACTACTTTCTACACAAATTCTATGGTGTAACTATTGAAAAACAATTG
TAGTGTCTGTATCTCATGGTGCTCAGTCGTTTGGTAACAGTTATTTAACTGTACCGTTTATCACTAAAAAGTTAAATGCT
GATTTATCAACAAGTTTCCTATTT
>M00285:128:000000000-BF978:1:1112:9930:11428_1:N:0:46
AGGGCATAGGCTTAAGGTGAGAGGGGAGAAATTTGAAGGAGATCTGAGGAGCAAATTTTTAATTTAATTTAATTTATTTA
CAGCGTGGTAACAGGCCTTTTCAGCCCAACAAGTCCACGCCGCCCATTTTAAACCCCACAAATTAACCTACCCGTACGTC
TTTTTTTTAGAATGTGGGAGGAAACCCACACAGACACGGGAGAACGTACAAACTCCTTACAGACAGCGACGGGAATCGAA
CCCCGATCGCTGGCGCTGTAACAGCGTTGCGCTAACCACTACGCTATCGTGCCGCCCGC
>M00285:128:000000000-BF978:1:1112:15213:11429_1:N:0:46
CAACTAGAACCTCCCTCCGTTGCTCGAGTTGACAGAAGATGAAACTTGTGATAATCGTGTATTAATACAGAGCAAATGAA
TAATGGAATCAATAGAAAATCGAGACTGGCAACAGATCAATTCAGAATATGTATTGAGTAGCATGGACAATGGTTATGAT
AACATTGAGCACATTGAAGTTTACTGAAAACTACACTTGCCCTTGGTTTAATGATAAACATGTAAAATAGTGGCGCTGTG
ATGTCGTTTCTGCTGTTATCAGTGGAACTGAATTTTGGACATGCAGTATTTGCTTTATGG
>M00285:128:000000000-BF978:1:1112:28220:11430_1:N:0:46
ACCTCAGCTTGACCTCCACCGTTCCTGTTAACTGCCATTTCTTAATTACATTATGAACTGAGGAAACAGCTGCCTGAAAA
CACTTTGCTATCTTTTATAGCCTTGTAGGTAGGCACGGTAGTGTAGTGGTTAGCTTAACGCTTTACAGCGCCAGCAACCC
GGGTTCAATTCCCGCCATTGTCTGTAAGGAGTTTGTACGGTTTCCCCATGTCTGCGGGGGTTTCCTCCGGGTGCTCCAGT
TTCCTCCCACGTTCCAAAGACGTACAGGTTAGGAAGTTGTGGGCGTGCTATGTTGGCGCT
>M00285:128:000000000-BF978:1:1112:15892:11430_1:N:0:46
AAGTTGGAGGGAGATATGAGAGGGAGGTTTTTTACCTAGAGATTGGTTGGAGCATGGAGCCTGGGGCAGTGGTGGAGGCA
GGTACATTGGTCGAATTCAAGAGATTGCTAGATAAGCATATGGAGGAATTTAAAATAGAGGGATATGCGGGAGGAAGGGG
TTAGATAGTCTTAGGCACGGTTTAAAGGTCAGCACAACATTGTGGGCTGAAGGGCTTGTATTGTGCTGTATTGTTCTATG
ATTCTATGAAAACAGTTCCTGCCTATCCAGTCTCTCCTTGTAACCCACGCCCTCTAGTTC
>M00285:128:000000000-BF978:1:1112:27790:11430_1:N:0:46
GCAGCTGCTGGTTCACAGCAGGGAGTGACTTAACAAACTGCCTTGTCAGTTTCCAAAGCAACAGCAGAAGCTGTAACATA
GAGCCATAAACAACTAAACTGAAAGTTAGAAAGTGATGGTGATATACAGAGACATGTAAGGAGAGGGAAAAAAAGGTGGA
TGGAACAAGGGGAAGGAGAGGGTGGAGACAAATAACAGTGGCTGTTTAGGTTTATGACTTGCATTTCAATTTCCTATAAT
ATAGAAAACTCTTGGTGGTGGGGGTGGCAGAAACTGCTAAATAGTAAAATGAACTTATGT
>M00285:128:000000000-BF978:1:1112:7740:11431_1:N:0:46
GTTCTTTCTCCTTGCCCTCAGAGGTGTGCTAAATTTGAACTTTGTTGTCAGATCTCTGTAACAAACACCCTTAATAAGTA
CCAGATCTCAGTGGATAAATACCAAATAGTGCCCTAACTTCTCAGTGATAAATACCAAACTGCTTTTGATCTGTTCTCAA
TCCTTTGGTTAAGATCACAGCTTGCATGCCACTATGATACAGATGCAAGCTGCAAGATGAATCTCTGAAGGCAGCCAAGG
TTGAAAAGGATGCTTCAGTCAAAGGTTATTGTGAGGTAAGGAGATCCAGGATCTGCGGGC
>M00285:128:000000000-BF978:1:1112:25791:11432_1:N:0:46
GTGTAAAAAGAACAGAGAAGATTTGCATACAAATACAGCAACCTTTCTTACAATTGCTTTGCCTCTAATAACTTTTGAGC
TTATATGCTTTGGTCTTTTTTTATATGAATAGTTCCACCTTGAAGTTTAACCTTTTTCCCAAAAGCCACTGAAGCCTTTT
GGAATTTCATGCCACAAGCATTAGCCAACAATAAAAACTTCCTGGTATCTTGGCCTGCATGATTTAGTGGGCTAGTCTAC
CATGCTAAGTGTCACAATG
>M00285:128:000000000-BF978:1:1112:7629:11432_1:N:0:46
ACTGGTGACATCACTTTTCCTGACAAAAATTGATGTTGGAAAAGGGGAAACTGAAAAATCTTTGCAGGTGAATTTCTTTG
AGGGCAAGAGTGAGTGGTGGTGTTTCTTTCTTTTGCCAGAGTCTGCAAGATCCAGACCAATATACCTGGAAGAAAGGCAC
ACAAAGATTGTAGAAGTGACAATCAAGGATAAGTAGATAAATGGATTTGAATGGAGAAGTTAGAATGT
>M00285:128:000000000-BF978:1:1112:24105:11433_1:N:0:46
CTGGAGGCCTGATATTTAATGTCCTCTTGGTTTGTTAGAAGTTCCTCCTTGAGGGAAATTCAGTAGAGATTCAGATTTGG
CATCAAATTAGCTTATTGTCATATACACAATGAAATTCCTTGCGCACATGAAGCTCACTGAGTAAACAGTAAACGTGGTA
ATAATAAATGCGACAATAAATGCAATGAGTGCAAAACCGCAGAATAGTGCAGAGATTGCAGTGCAGTCTGAAGCCGTGCA
AGAAGAAATGCTTAAGTGACAATAACAAAATAGCCAAGAGCCCAAGAACTTGGCAACACC
>M00285:128:000000000-BF978:1:1112:26756:11434_1:N:0:46
TAACCGTGAGGATCAGGTGTTCGTCAAAGGAGAAAGTGCACTGCTCACTTGTACAGCCCCGGATGCATATCGCGGCAGCA
CATTTTACTTGTACAGACAAGATCCGCAGAAACTCGTCAAAAGGCAGACAGCGTCACCACGGGACTCCACGGTCACCTTC
AACTTGACGGACTTCCTGGGGACCAGGATTTAACACTTCTGCTGTCAATATCAAAAGACTGTGTCATCCCGGAGGATAAT
TTCTCGACGAAGTGATAGGCTCGCGATAACGTCAGTGGGTATGTTTCAATTTCCCTTCCT
>M00285:128:000000000-BF978:1:1112:14333:11434_1:N:0:46
TAAATATGCATCTGCTGGTTCCACCTAAATAAGCGTGAGCATCATCACCTTCACCAATATTTTGTCAGCAAAATCCTGCT
TTTTTTACATAAGGATCTCTGTTCTTGGAAGATTGGGATTCCAGTTCATTAATGCAATGGGATGAGATTTAGTTGGTTTG
AGAATACTGTCCTAATCCTGTTACACTACTGACAAAGAAAAACTGGGAGTGACCTTGAAGTTATTGATCATTCAGCAGGG
AATGTTGAACGATTTAAGAGTGGGGTTCTGTTTTGACTCGACCAACGAATTCCGTGGA
>M00285:128:000000000-BF978:1:1112:24353:11436_1:N:0:46
GAGAGATCAGATAAGATGCAAGTCTGACAAACATGTTCAGACTTTGAATTAGGCTGTGGCCGATCTATATCTTAACTTCA
TCAATCAGTCTCAGGTCTGTAATCCTTAATACCCTTAGCTAACAGAAATCTATCTATCCCTGTTCTGAAATTTTCAACTA
ACTCCTCCCCTTCAATGTCTTTTTAACAGTGGAACTTCCAGAGTTCCAT
>M00285:128:000000000-BF978:1:1112:13369:11438_1:N:0:46
AATGGACATAATTAGCAAAGGCAGCTTCTTCTTTGTTTTTCACTAGATGGCATATTTAAAGTGTTCCCTTCAAAAGAATA
CTAATTTATTTCTTTAAAACTCTGGCAATAGCAGCAGAAATCCAATCGGAGACTATATTTCTATTCTGTTTCATGTTTTG
TTTCTCATTTCCAAGGTTGAAAACTCTTCAACTTTCAAACAAGTTCCTTTGAAATTCAAATGTTACATGAACAATACAAC
AGGGATTAAAGAGAAATATACAGGCAAAAATGCTTAATAGTTTATTGAGTTGTTTTAGGC
>M00285:128:000000000-BF978:1:1112:9829:11441_1:N:0:46
CCATGCTGTTTGACACTGAGTGAAATTGTGATGGAATCACCACCATCAAATGTTAACTCCCGATGCAAGGTCACTCACCG
GAGATGTTAACCTTGATGCTCTCTCCAAAGACGCTGCCCAACCTGCTCAGCATTTCAATAGAACATAGAACAGTACAGCA
CAATACAGGCCCTTTGGCCCACAATGTTATGCCAACCTTTAAACCTTGCCTAAGACTATCTAACCCCTTCCTCCCACATA
TCCCTCTATTTTAAATTCCTCCATATGCTTATCTAGTAATCTCTTGCATTTGACCAACGT
>M00285:128:000000000-BF978:1:1112:15355:11441_1:N:0:46
AGCTGAAGAGAAAGTAAATCCAGATTCCAATGAGTTCTTTTAGACATAAGAGGGTGGCAGTTTTTGGCAGTAAACCCTCC
TGGTAGAAATCCCCCTTCTCTGTCCAACTGATGTCAATGTGTTTGTTCTGTACTGGTTATGAACTCTGTTAATTGGAGAC
ATATATAGAAGTCTGGGAAAGATATAAGAAAAAACAGGGATCTCACTGTTCAGAAATGTATCCGATTTCTTATGTAAAAA
ATACCTTTGTGATCATGTCGATAGAAAAATCTGTTTTTTTCGAGCTAGACACTTGAAAAT
>M00285:128:000000000-BF978:1:1112:20239:11441_1:N:0:46
GGGAGTTTGCAGAGTGGAGGAGGGTGAGTGTTCAGAGTGGATGGAGAGGGTGAGTTTGCAGAGGGGTGGAAGAGTGTCCA
GAGGCGGTGGAGGGGAGAGGGTGAGTGTGCAGAGGGGGTGAAGGGGAGAGGTCAGTGTGCAGAGGGGGTGAAGGGGGAGA
GGGTGAGTGTGCAGAGTGGTGGAGAGA
>M00285:128:000000000-BF978:1:1112:23352:11442_1:N:0:46
CCTCTTAGCTGTAACATTACTGCCATGTTGAAGGAGTCAACTTAGCAGTAATGTTACAGTCTGTGGGTCAGCCAGATCAC
CCAATCTAGGCATCAGTCCCGTGGCGTTTGTGGAAGTTCTTTACAAGGATAATTGGACCAAATTAAGGGCCATGTGGTCT
GTCTCCTTCAACTTAGCAGTTGAACTCATCCTTCTGAACTCC
>M00285:128:000000000-BF978:1:1112:14051:11442_1:N:0:46
GCAGGAGTTCTGCTTGCTGTACCACTGTGCTGCCTGTTTTGACAACATTGATGCTGAATAGTATCTAACTGACAGGAGAC
ATGTTGGGTGGTAATCCCTGCCAGGACTGTACAGAGTAGGCACATCAGAGTGAGAAGCTGATTTGATGCCAACTCTCCCA
CTTGGTAGCTCAACACGACCAAACAGTGTCTCCTCACCCCACAAAGCTGAACACGCATTCTTCAGGAGGAAGGTCACACC
AGAACCATTCAAAGGCACGTTACTGCGATATGTTTCAGTTCATTGCCCATTGGTGTCTAC
>M00285:128:000000000-BF978:1:1112:22074:11443_1:N:0:46
GTGGGTGAATTGCAGATTATGGGCAGCACAGTGATGCAGCAGTTAGTGCTGCTGTCTTGCAGCTCCAGGGAGCCAGATAT
GTTCTCTCCGTGAAAGTGTGGGTTTCCATTGTGTGCTCATGTTCTCTCCCACATCTAAAAGATGAACT
>M00285:128:000000000-BF978:1:1112:24824:11443_1:N:0:46
GGTTTTAAAGCAGGAGTTTCAGAGCACCATTTCTCCACCACCAGCTCAGCCAATCATGGATCATTTCTCTGCTTGGACAT
TCCCCAATCATATCTGCATCATTTCAATGCTGTGTAAACACAGATGGACAGATTACAGTGTGAAAAATAACCCTGTACCA
TAATTCACTATCATCTGAATGTGACCCATTTTTTCTTG
>M00285:128:000000000-BF978:1:1112:21653:11444_1:N:0:46
GATCTACACTCTTTCCCTACACGACGCTCTTCCGATCTGAACTACACTCTTTCCCTACACGACGCTCTTCCGATCAAAAA
TACACTCTTTCCCTTTACGACTCAATTCCAACATCATCGCTCTCCAGCTCCTGTTGAGCGTGATGCAAAGGAAATCTTAC
AGATTGTAGCGATTACAAAAGCAATTAATGTACCTTCGAAAAAATAAGTTTGGCAATAGTTGGCGGGCATAGTGAATATA
TATATGTTTATCTCCCGAGTTACGAATTTTAGATTTTAGAATAGTCAGTATTCTATATAT
>M00285:128:000000000-BF978:1:1112:7575:11445_1:N:0:46
ATATCTTGAGAACAATAAACACTTGAGTAGCAGCATCAGATGTTTAAATGTTTGTTATGGATGTCTATGTATTCACAATC
CATGTTTTACAAATTGACTGCCAAATATTACTTACTGCACTCAATAATATTCAATCAGCTAATCTGTAATTTAGTTGTTT
GAAGATTTTGAGCACATTACAACTGCTCAAATAGGGAATTCGAAAGTCCATTAAGGCACCAGAGAACTTACAGCATGAGC
AGAATGGGTCTATTGTAATTACTGTTCAAGAACACTTACATGCTCCATTCATATTTCAAT
>M00285:128:000000000-BF978:1:1112:12799:11446_1:N:0:46
ATAAATAAACAAATCACATTTCTAGAGGCTATATGAGTGTTTATAATCTTCTGCTAGATATACAGAAGCCAGTTTAATGT
ATTCTTTCTTTATTCATTTTCACCCTGTTTCATGTTAAGAATTGTATTTTATATTGCAACAAAATTTCTTTTTCACATAA
AAATAGGACCTTCTGAAATGTCCTATTTTTATTATCACAATTCGAAAAGGA
>M00285:128:000000000-BF978:1:1112:2711:11447_1:N:0:46
CTCGAGGTAGAACTACCTGACTCTCTGCTGCTACAGAATCTCTCAGGCTGCATTCCTGTTCTTGGTATTTCAGTCCTTTG
GCTCTTAGCGTGCTGCAGTGCAGCTCCAAGATGAGGAAGTCACAGACACAGAGATCAGTACACTGTCATGATAAGTAAAG
AGCATATTGAAAATAGTTGATGAGATCCTGGTCTTTTTATCTTGAAGACTCCAATGCAGAAGGGGAGACGTTCTGCTAGA
GATATATAAAGCCCTGATTAGTCATAGCACTAATACAGTAATGACTAATAATTAGTCAT
>M00285:128:000000000-BF978:1:1112:10911:11447_1:N:0:46
CATCATGCAGAACAGAATATTTCATGACATCAGTACCTTGGCCAATCCACTCAATACCCATTTGCTTTAACATTAGCAGC
TGGTAATTAAACATGCATTATTTATATAATCTACATCTGCTATTTCGCTTCAATACCACTTCCCTGCCACAAAACTCTAC
CACAAAAGGGA
>M00285:128:000000000-BF978:1:1112:15318:11448_1:N:0:46
GCTGGCCTCAACTGCTTAGTAGCCATTTGCAAGGAACAAGAGATCCTAGGGCTGGATAAACAATACATGATCCCCTGCCT
AAAGAAAGTTATCCAACTTTTCCTGTTTTTCACAATGCTTCAAGCTCTAAAGCTTAAGTGTGAGTAAGTCCTCTATGACC
ATTTCAGATATAAAAGCACTGGATTTGTAGGCCTCCAAAGTTCTCCTCATTCTGCTTCAGATAGAAGGAGATATCCAGTA
TGTGCTGTATAGATTCCATACAATTCCAGCCCACACTGGCACACATCCAGGACATTGTCT
>M00285:128:000000000-BF978:1:1112:7733:11448_1:N:0:46
GACTTTGCAAGCCGGTGATGGGATCTGCAGTGCTTGCCCTGAATGATTCCTGTGGTACATAGTTCTGGGTGTGGATAGTG
GCTAGCCTACAGGTTACACTGTTGTTGCTTGATTTCCTTGGGGTTGAGAGGAATTTCCCAGAACTTCCTCTGTCCATTTT
AAAGGCTGGTATTTGATCTTTTGATTTTGCTTTCCTCTTGAGACAGCTAACACTGAAACACAGAAAACAGGAGCAGGAGT
AAGCCACTTGGTCCTTCAAGCCTGTTCTACTGTTCAACGCAATCATGACTGCCGCTCTGT
>M00285:128:000000000-BF978:1:1112:8753:11448_1:N:0:46
NNNNNNNNNNNNNNNNNNNNNNNNNNNNNNNNNNN
>M00285:128:000000000-BF978:1:1112:25646:11449_1:N:0:46
TGTTCATGCATTAAGTTGGAACAACACTCATCACTTAACTGTTAAAAATGGCTGCTTTTTGTGAGAAACCATTTTAATTT
TGCAAGGATTCCCAGCACCCTAAAGTGTGCAGGTTATCACATCTCATTCCCTTTAACTTAGAGGAAAACATACTTAAAAC
AAAACATAAATTTAATCAAGAAGTCCAAGGTTACAATAATACTTTAAAAATAACTTTTCCATATTTACAAATTCAATCTA
TAGGGTGGTCTTCTAGTTCATTCTGAATGATACAGACCAGCTGGTATTGGAACATCACC
>M00285:128:000000000-BF978:1:1112:12256:11449_1:N:0:46
GTTCTAATGGAAATGTTCTACAAGGATTTATTTTAGTTTCCTCCTCTCTATCCTGGGTTTTTGCAACATGATCTGAAGAC
TGGGTCAGATTCCGAGTTTACGTTGACAAAACCCAGCTGTACCACCTCCACCATCCATCCTGATCCTTGCTTCTGTGGTC
AGACTTATTTTACATCCAGTCTTAAACTGCAAGTTAAACACTGGGAGAACAAAAAATGATTGCCTTCCATACTGGCCATA
AACTCTTATTCTTCCTCTCGATTATTTTCACCTCTAGCTGTTGCTTCAACGTCCTATTTT
>M00285:128:000000000-BF978:1:1112:18982:11449_1:N:0:46
CTCTTCACCGTGAAAAGTTAACAGCTGATATATCAGAAGATTATCTATTTGGCTAAAACAGCGTTTTCAAAGCAGTATGA
ATTGATTTGCCAATTTGTACACTAAACCTAAGCTGAAAGTTGATGGA
>M00285:128:000000000-BF978:1:1112:28915:11449_1:N:0:46
GCTCCAGTTTCCTCCCGCAATCTAAAGACGTACGGGTAGATTAATTTTGGGGTTTAAAATGGGCGGCGTGGACTCGTTAG
GCCTTAAGGGCCTGTTACCACGCTGTAAATAAAATTTAAAATCTTCCACCATCTTGCTCAAGTGCTTAACCTGTTCATAT
AACTTTACAAACTCTATCCTTCTGTGCCAGTCAGCTTTGTTTTATCAACCAACATGAGTATGTTACACTTCTTTCCATCT
AAGTCATTAACTGAATAGCTGCTGTTTCTTGGACTGGGTGTTCTGATCCCTGTGGTATCC
>M00285:128:000000000-BF978:1:1112:12237:11449_1:N:0:46
CGTGAAGATCAATCTCTGCATTGATACTGAAATTTTCAATTCAGAGAAAACATGAAGATGATGTTGAGAACAGGATAAAC
CACAGACTGGTGCAGTAAAGAGTCTTCCAATTATGGAATCAAGCAGGTGTTGAGCTGGAGTAGCC
>M00285:128:000000000-BF978:1:1112:26513:11450_1:N:0:46
TGAGGAGTTGCAACAAGGCAAGTGAATATATAATAAATGTGAGGAAATTAAATAGTCTTGAAGAAGATGAACCTTGGAGA
GCACGTTCACAGATCTTTAATTGTAGCAGGGCAGGTAAAAAAGCTGGTTAAAAAATATATGGGATGCTATCATTTATAAC
CAAATCATAGAACATAAGAACAGGGAGGCTATGTGAGTATATCATACAGTACAAGTTACACATAGCCTGAGGACCGTATC
CAGTTTTGGTCACTCGAGAAGAGTTAAGATTCTTCAAGGAAGTTAGAGTATCCATAAGGG
>M00285:128:000000000-BF978:1:1112:25351:11450_1:N:0:46
CCCGATATGGATTGTGTCCACTGATAAAAACGTTCGACAAGCTATTCAGACGTAACCAATGGAAGAACAATGTAAAGAGC
AACAATCTATCCATGCACATTTTATTCCCAGTACAAAAGCCGTCAGCCTGATCAGCCAAAGGGAAACACAAAGATTATTT
TCTGAAATTTGAACGTCCTCCGAAATACGAATAACCAGGATCACAATCAAAGCATTCACTACGGCCTCACGCACAGTCAA
GTAAGACTGTCTCATTGCATCTTCGTCTCA
>M00285:128:000000000-BF978:1:1112:27071:11450_1:N:0:46
GTCCTCCATGGCCAGCTTATCCAGAAGATTAAGTCACGTGATCCACAAGTCGCTAAATCAGATTGGCCAATAAGCCAAAA
CTAGCTTGGCCACAGAAGACAAGAAGATAGTGGTGGAGGGGTATTTTGCTGACATGAGGTCTGGTACCAGTGGTGTCTGT
GATATATATGAATTATTTGGGTGATTAGTCAGCTTGCAGATGACATGAAAGTTGGAGGAGTT
>M00285:128:000000000-BF978:1:1112:14065:11452_1:N:0:46
GCGAGGAGGATGTGGCAAAAGATGCAAGGGTCCTTGTCACAGTTCATCCCCAGCAGCTGTGTAACGGAGGATTCTCCGAT
CTACGGGCTGTTCCCGGGGACACACACAGATGGACATCAACTCCTGCTGGAAGGTCATCAACTTGGTGAAAGACACCCTT
TGGTCTGCCCAGAACTTGTTGGTCTTCCAGCACTGTGAGATGTCCGTAGGGGAATGCTGCTGACTGGCACATTCCAAGTT
GCAGGAGTACGTGCTGAGGGACGCACTGAAGCTGGGTACAGCCAACGCAAAGGCGCAGTG
>M00285:128:000000000-BF978:1:1112:5261:11452_1:N:0:46
CAATAAGGTGTAAGGTCATAACAAGGTAGATTGTGAGGTCAAGAGTCCATCTCATCGTATAAGGGAACTGTTCAATAGTC
TTATCACTGTGGGATAGATGCTGTCCTTGAGCCTGGTGGTATGTGCCCTCAGGCTCCTGTATCTTCTGCCTGATGGGGGA
GGAGAAAA
>M00285:128:000000000-BF978:1:1112:24154:11452_1:N:0:46
CTGCCCTTGAGAAGTTGGTGGTATGCTGCCTTCTTGAATCACTGGTGTAGCTGCTTCCACAATGTTATCGAGTACAGGGT
TCCAAGATTTAGACCCAGTGATGATAAGGACCAGTATTATTCATATCCAAGTCAGGATGATGTGGTACTTGAAGAGGAAC
CTGTA
>M00285:128:000000000-BF978:1:1112:6407:11452_1:N:0:46
ATAAGGGAAGACAAAGGATTTGGGGGGGAGGGGGAGGGAAGAGAAAGAAGGGGTGGGGTTACAGGAAGTTAGAGAAATCG
ATGTTGAGGCCGTCAGGTTGGAGACTCCTGGCAGAATATGAGGTGTTGTTCCTCCAACCTGCGTCTGGCTTCAA
>M00285:128:000000000-BF978:1:1112:11935:11453_1:N:0:46
AATAAAATCTTTTCTTTAGCAGGGTGACCAAAAGAGAACACAATACTTCAAGTGCAGACTCACCAGCATCCTGTACAACC
ATACCATTACCTTTTATATTTGCTGCCCTGACTTGTGAAGGCCAGCATTGCAAACGCCAGCCTTCTTCAACACCGTCTAC
CTGTGACCCCCACTTTCATTGTACCATGTACTTGCGTTCCAAAGTCCCTCTGTTTTTCCACACGCCCAATTCTCTGTGAA
AGTCCTACCTGGATTTGACTTTCCAAACTGCAACATCTTATACTTATCTGAATTAAACT
>M00285:128:000000000-BF978:1:1112:13564:11454_1:N:0:46
ACTAGTTTCTCATAAATACGATTCTACCTAATGCCTCTACTCTCTGATAAAAACTACTCTACCTAATGCCACTACTCTCT
GATGAGTACGATTCTACCAAATGCCACGACTCTCTGATAAGTACTATTCTACCTAATGCCACTGCTCTCAGATCAGTAAT
ATTCTACCAAATGGCACTACTCTCTGATAAATACTATTCTATGTAAAGCCACTACTCTCTGATCATTACTATTCTACCAA
ATGCCTCTACTCTCTGATAAATACTATTCTACCTAATTCCACTACTCTCAGATCAGTACT
>M00285:128:000000000-BF978:1:1112:16523:11454_1:N:0:46
GAATCACTCCAGAATGGCTGGAGATATTATTTGTTCATGATGCTACCCAGATACCTGAGGAAGGAGTGAGACACCACTTA
GGCTTTCAGTAAAATAAACATTTTTACAGAAATTTATGGGGAACCTGTTGCTTTCTACTCCTTTTGTGTGAAGCATTTTG
AGCTCTAGGTCCAGGTCCTACCCGGGTTGCAGCAGGCTCCATTCCTGTGAACAGTTCGTGACCTGAACAGCTCGCAAGTT
GGACATGCAGTCACAAACCATGTTCCCAGACGGCAGAAGATGCCTGCAGCCCCACAAC
>M00285:128:000000000-BF978:1:1112:9973:11455_1:N:0:46
GGTTTCAACCCCAGAGGTCATTGTTCACATCGGAAACATCGGCATTCGGAGAAAAAGTTATGTTGTGTTGCAGAGTAAAT
ACGGCGAGTTCCGCAGAGAGTTCCAAACCAGGAGCTCAATGGCTGTAATCTCTGGATTACTGCCGGCGCCACGT
>M00285:128:000000000-BF978:1:1112:12787:11455_1:N:0:46
GTAAACTTAAATCACTGTCACCAAACGACTCAGCAGCATGCAATACATGCACTACAATTGTTTTCCAATAGCTACACCAT
GGGTTCTGTATAGTCAGTGAAAAATCAGTGCATTTAGCTGATGAAACGTTGTTTTAGTAAATAGGAAATCTGATGCTATG
TCAGCGATTAACGTTTCACGGGTAAGTAGTAGCGTTACAAAACTGTTACCAAACGTCTCAGCACCATGACATACATACAG
AACAAATGTTGTACTGTAGATACTCCATTAGTTTTCAGTAGAAAGTGCAATCGGAAGAGC
>M00285:128:000000000-BF978:1:1112:16903:11455_1:N:0:46
CCAATCCGAGGGCACTCCCTCCACCATAACCCTCTGCCTTCTACAGGAAAGCCAATTTCTTATCCACGCAGCCAATCTCC
CCTGGATACCTCGACCTCTGACCTTCTGCAGAAGCCTGCCATGAGGAACCTTATCGAACGCCTTACTAAAATCCATATAC
ACTACATCCACCGCCCTGCCCTCATCAAGCTTCCTCGTCACCTCCTCAAAGAACTCTATCAAGCTCGTGAGGCAAGATCT
TCCCTTCACAAAGCCATGCTGACTGTCCCTAATCAGTCCATGACTCTCCAAGTGCTCAT
>M00285:128:000000000-BF978:1:1112:13335:11456_1:N:0:46
CTCAAACAATCTTTTCACGTGAAGTAGCAATTTACCTGTGCTTCTTCCATTCAGGCATTTTGCATTCAGTGTTCAAGATG
AGGTCTCCTCTGTATTTGAGAATCCAACACAAATTGGATGACCACTTTGTGGAGCATCTGCATTCAGTTTGCAAGGCTGA
CACTGAGCTTCCTATTACCTGTCCCTAATTCTCCATTCTTCTCTGAGCTGCCTATGGCCTCCTGCACTATTCCAATGAAG
CACAATAGAACAAGAAACAGGTATGTTGCAGCATTCTGGACTCAATATCATAACTGGTA
>M00285:128:000000000-BF978:1:1112:11976:11457_1:N:0:46
GCTTATAGACGATACCAAGATTGGTAGAGTTGTGAATAGTGTAGAAGACTGGCGACAGATACAGTGTGATATAGATCAGC
TGCAGATGTGGGCAGAGAAATGGTAGATGGAATTTAACCCAGATAAATGTGAGGTGTTGCATCTCGGTAGGACTAATGTC
AAGAGGCAGTACCCTCTCAAGGGCAAGACCCTTGACAGTGTTGAAGAGCAGAGACACCTTGGGTTGCAAGTCCATGACTC
ATTGAAAGTGGCTACACAGGTAGACAGGGTGGTTAAGAAGGCTTATGGAATGCTTGCTTT
>M00285:128:000000000-BF978:1:1112:13018:11458_1:N:0:46
CTATTCTTAAACATTCTCTTCTCTTTCAAAGTGACTGAAGGTATTCCATTGCTGAAGAAGACATCAGAAAAGTTGTCATG
AAATTGTTGGAAATGATGCTGAGACATCACCTGACAGTACATTCCTGTTTCTTGTTTTTGAGGCCAGATTTTATGCCCCA
ACAACCATTTTCATTGATGAAATTGACTCCATTTGTAGTCGTAGAGGAACTGCTGAGG
>M00285:128:000000000-BF978:1:1112:14002:11459_1:N:0:46
GCCAAATATGTATTCCTTTCCTTAATCAGCGACTTACTTTTCAGGGGTAAGTGATAGACTTGAATCACTGTCACCAAACG
ACTCAGCACCCTGCAATACATTCAATACAAATGTTTTCCAATAGTTACTGCATGCGCTTTGAGTTGAAATTGGCAAATCA
ATGGATTTAGATTATAAAACGCAGTGTTAGCCAAATAGGAAAACCTTTGCTATATCAGCGACTAACGTTTCAGGGTTAAG
AGATACAGTCGAATAACTGTTATCAAACGACTCAGCATCCTGAAATACATACAATACAA
>M00285:128:000000000-BF978:1:1112:29228:11459_1:N:0:46
TCTTCAAAAAACTCCAATAGATTGGTCAGGCAGGATCTTCCCTTCACGAATCCATGTTGACTAGGGCCTATCTTGCCTTG
CACCTCCATGTATCCCATCACCTCATCCTTGAGGATCGATTCTAGTATCTTCCCCACCACCGATGTAAGACTGATAGGTC
TGTAATTTCCTTTGTGCTGTCTCCCACCTTTCTTATA
>M00285:128:000000000-BF978:1:1112:8829:11460_1:N:0:46
NNNNNNNNNNNNNNNNNNNNNNNNNNNNNNNNNNN
>M00285:128:000000000-BF978:1:1112:20990:11460_1:N:0:46
GACCGAATGGAAAATACAGGAAAAAAAATTAACTTCTTTTTCAGTTTAAATTAGGACAGCATATGGACTGGCAACACCAA
AGTATAATATGGATATTAATGCATTAGGGTTATTAGCAGAGCAGTTGAGGAAAGAACACAGACATTACAGAGAGAGGTAA
TAGTATCAAAATGTCAGGATTGTGGACAGCAAAGATGTATCATTTTATTATAGGCGGCACGATAGCGTAGCGGTTAGCAC
GATGCTGTTACAGCACCAGTGATCGTGGTTCGATTCCTGTCGCTGTCTGTAGGGGGTTTG
>M00285:128:000000000-BF978:1:1112:17662:11460_1:N:0:46
TCAACCTTTTACAGTTTATCAGTGACTTGGATGAAGGCACCAAAGGTTACTGAATTTGTTGATAGAAATGTAGAAAATAA
GAGCAGGAGTAGGCCAATCAGCTTTGAACCTGCTCTGCCATTCAAAATGATCACAGCTGATCATTCAAATTTGACAACCT
GTTCCTGTTTTCTCCCATATCCCTTGATCCTGCACAGCAATATCTGATTCCTTCTGGAATTTATTTAATGACTTGGATTT
AACTGCTTACTGTGAATTTCAGAGATCGCCTGTCATTTTTCTCAACTATACAGGACTAAC
>M00285:128:000000000-BF978:1:1112:11547:11460_1:N:0:46
ACCCACACATGAATGTTGTCTAAATCTTGCTGTAAGTAAGTGTTTCCAGCCTCACCTGCTGAGGGGTTGCAAATGGAATT
AAACATTATGCAATTATCTGCAAACATTCTGATTGCTGAACATATAATGGGAGGAAGATAAAGTAGCTGAAGGTGACTGG
GCAAAGGACATTGTCCTCTGGCTAGGATGATTCATCTCCAACAACTATGTTCATCTTCCTTTGTGGAAGGAATTATTTCA
ACTGTTGGAATATTTTCCTTTG
>M00285:128:000000000-BF978:1:1112:4334:11461_1:N:0:46
CTTCCTGGCCCCCAACAGTGGGACCCACCCTTCTCTCCCAACACTGGGCATGGTCTGGGATCCTCCCAGACCCCAAAAGT
GGGACCCTGCCACTCCCCCTCCCCCAACACTGTGCATGAGGGACATAATTTTAAGGTGATTGGAGGAAGGAATAAGGGGG
ATGTCAGGGGTAAGTTTTTTTTTACACAGAG
>M00285:128:000000000-BF978:1:1112:5938:11462_1:N:0:46
TTTTCCCTCCTATATATTGGGCTTCCCCTTTTCCTACCTTCAGTACTGAAGAAGGGTCCTGACCCAAAACGCTGACCGCC
TGCTTTTCTCATCTGGATTCCAGCATCTGCAGTCCTTCATTTCTCTATCTAATCTTTCAGATTTTCTACCACTTCCTCTG
TGCATACCAACAAGAAGACTGGGCGGCACGATAGCGTAGCAGTTAGCACGATGCTGTTACAG
>M00285:128:000000000-BF978:1:1112:3631:11462_1:N:0:46
TCAGGGGACTATTAATCTAGTTTCAGATCATTTTTTCTAAAAGCTTTCCCAACTTCTTAGTTCCAATCTTTTGTTTTTTT
ATTTAAAACTTCCAAAGAGTATTTTTCTGCTGCCGATTTCAGTTTTACCTCTTGTTAAATTAAGTGCCTTTTTATGTTCT
TAAACCCCATCAAAATTCTTAGTGTTGCATTATC
>M00285:128:000000000-BF978:1:1112:20622:11466_1:N:0:46
AGTCAAGTCAAAAAGTGTTTCATTTAACATTCAGTGGAAAAAACAGAGTTGCCTAGCCCAAACAGTAGTTGATGTGACTT
TATACTTGTGACTTGATCATAGAGCAAAACAACCTTAAGGACAAGACTGGACTAATAAAATGAAGGATCAATAAATTCTG
AGGAAGATTCACAAAGTAAAACTTCTTTACTCAGTAGTAGGGGTGAACCTGTTTATTCTTTCTTCAGGTAAATTTGTTGT
TGGAGGAAATGGAAAGAAGGCACAAAGAAACTTTCCATCCCTTGAGATTGCGGGTACATT
>M00285:128:000000000-BF978:1:1112:28498:11466_1:N:0:46
AATATTCAAGTCCGAATCTGTAAGCAATTACAATTCAGTTTAGAGACTGATTATTTCACATATTTGTGTGTTACAATTAC
CAAGAAGCATAATGACTTATTCAAAGTTAATCTTTTACCTTGAATCGATAATGATAAATAATTGCTTATTAAAAGTCCCT
ATTGTCTCTATCACTGATTGGTTGAATC
>M00285:128:000000000-BF978:1:1112:7169:11467_1:N:0:46
GAATTTCTTTAGCCAGAGGGTGGTGAACCTGTGGAACTCCTTACCACAGAAAGCAGTGGAAGCCAGATCATTGGGGATAT
TCAAGAAGGAAATAGATAGATATCTAATTGGTCAAAGTATCAAGGGATATGGAGATAAGGCAGGGATTTGGACTTAGAAT
AGTAAGTGTTTTTTTTTTCTATCCTTTTTTCCCCACCCTCCCTTCCCTTTGGAGCAGACTCGATGGGCCGACTGGCCTGC
TTCTGCTCCATTATCTTTTGATCTTTTGATAATATTCCAGGACCTATATCTTTTAGTCTT
>M00285:128:000000000-BF978:1:1112:3471:11467_1:N:0:46
TTCTTCAAAACAGGGCCACCTGGGGAAGCAGACAGGCTCTGGTTTGATGGATTAGAAAATAGAACAAATTATTCCTCCCA
CTTGTTTGCACATTGTGAGCATGAAGTTAGACAAGGGGAGCTGAGTGGGGTATTGGCAAGTCAACAGTTGCCAGACAATC
TCCAGCTGCGCTTGTATTTAACATTGATGTCAAGGAGAGGGTATGACCAGAATCCCTTGACACAAGTTCTTTAAACTGCA
ATAATTAAAGGAAGAGTGAGTATTATTTTTGGAAAATTCCAATAAGATATGTTAGATTTG
>M00285:128:000000000-BF978:1:1112:5252:11468_1:N:0:46
CTGTGCAATAGCTTCTTCCCACAAGCTATTAGAACTGTAAACTCCCTCATCCCTTCATCACTCCCGCCAACATTAAAGAA
TGCCAGGCGTACAGAAATGCACCAGCACTTTAAATGTCCGCTGCCAGTAAGCTCACATTAAGATTATTTATTTAAGTTGT
GTAATTTAATTTTGTGGTTCTAATGTTTTTAGTGTCTCTCTGTCTTTGTGTTTCTCAGTGTC
>M00285:128:000000000-BF978:1:1112:1871:11469_1:N:0:46
AGACTGTTGAACCTTCACTATTTTAAATTTTGGAGTAATAATGCACAGATCAAAATTAATGGCCAAGGTAGTTTGGCAAT
TAAGATATGAAAGAGATGCAGGAGTAGGTCATTAAACCCACAGATCCTGCTCTTCTTTTCAATAAGATCAAGGCTGATCT
GTTCTTGGACCTTGCTCCATGTTCCTGTCTGGTCCAAATAATCCTCAACTCTTCTTGGTTTTAAGATTCAAGCTCCACAT
TTTTCCAGGGTAGAGAATTCCAAAGATTCACAACCACCTTCATCTCACTCATAAATGGGT
>M00285:128:000000000-BF978:1:1112:13118:11471_1:N:0:46
TTGGTTCTGAATCTGATTATTTCTGATTTTCTGTTGAAGCTGATTTTTCTGTTCAGTGTTTGAATAAAGCAAGCTGAAGT
GTAATTGGTGAGACTAACCTCAGTACACATTCTTCATGAAAGTAATGAAGTTTAGAGTTTTAGTTGGTGTTCTTTTTCAA
TTCATGTTGAGGTTTTATGCTTTGACCATTAAGAGTTAACAAGCTAAAGGCATGCAACCATTCCTCTGCTTCTTAAAGGG
CAGAT
>M00285:128:000000000-BF978:1:1112:13059:11472_1:N:0:46
GATCTACACTCTTTCCCTACACGACGCTCTTCCGATCTGGACTACACTCTTTCCCTACTCGACTCTCTTCCGAACTGAAC
TACACGATTTCCCTACACGGCTCGCCTCAAATCATTATTGAAGTAGCGTCCCGTACATCACAAAGCGCTATTTGAGTCGT
CGTGTAAACGATACCTAATAATTAAAGCTTGTACCTGAAGATGATAGAGGGGTAAGGAGCAGGTAACTGAATCATCATGT
GTACTCGAAAAATAGTCGCCGATAGAACGGAAGAGCATACGTCGGAAAGCCAGTCACCGG
>M00285:128:000000000-BF978:1:1112:12290:11473_1:N:0:46
AGAGGAACTATAACTCAACCATAATCTCACTTGCTCATTCTTTTCTAATCAGAATTATACGGAAGGGAGAAAAAGTACTT
TTGTTACACATACAAGTGATGGGGTGGACAGAATTTTCTATGTTTTAGGGC
>M00285:128:000000000-BF978:1:1112:20837:11475_1:N:0:46
AGAACAGCCGTGATCTCGTTGAATGGTGGAACAGGCTCAATGGGCCAGATGGCTGACTCCTGCTCCTGCTCCTGTTTCTT
ATGTTCTTATAGCACAGGGAGAAAGGGTGGTGAAGAAGGCCAATTGTACATTTGCCTTCATCAGCCACAACACTGAGTAC
AAGAGTTTGGAGGTCATGTCACG
>M00285:128:000000000-BF978:1:1112:27813:11476_1:N:0:46
TTTTATGCTGCTGAGTCGTTTGGTAACAGTTGTTTAACTGTACCTCTTACCCCTGAAAAGGTAATCTTGATATATCACCA
GATCTCTTACTGGGCTAAAACAGCGTTTTTTCAGCTAAAAACATTGATTTGCCAGTTTCTTCCAAAACTTATGGAGTATC
AACAGGAAAACAGTTGTAGAGTATGTATTTCATGCTGCTGAGTCGTTTTGTGACAGTTATTTTAGTATACCTATAACCCC
TGAAAAGTTAATCCCTGATATAGCAAAC
>M00285:128:000000000-BF978:1:1112:21748:11479_1:N:0:46
CCAGTGCACAACAAAATATAAATGTTAACATGCACAGACATTTTAAAATAAAATTTATCACATTATCCTTCACCATTGCC
TTTTAGAAGCAACTACTTTTATCGCTTAATGAAGTTATTACAGTTATTTTTATTAGCATTTTATTAGGCTCATTTGACTG
GTAGACTCATTGAAGACATTCAGGCAAGTTTACCATTCGGTCATCTTACTCTTGTTTGTGACTTCATTTAAATGAACAAA
GCAAGTTGTGGAAGTTTTGAGGTATATTAACCAGAAATAAAGAAATTAACCCCTTTTCCT
>M00285:128:000000000-BF978:1:1112:20976:11481_1:N:0:46
CAAACAAAACATTAACAATATTTGAAAATAAAAAAAAGGTATAAATCTGAAAACTAATTAAACAGTAAGAAAAGTATGTC
GTATAACAAAACAAATAAAACACTGAATCTCTACCGGACTTCTTGGCTTCTAAAATTAAAAGCTAATCTGACAAGGATTT
CTCAGCGTCTTCGATAGATCTGAACCATTTGCGAGATTTATCAGGTAATGCAATTCTGAGCCTTGCTGGAAATAGAAGAG
CAGGATGGTTAAGTGGAGGCAGATACGTTGGACGGGTTTAAGAGATTGTTAGATAACCAC
>M00285:128:000000000-BF978:1:1112:18724:11483_1:N:0:46
AGATTGCCTGCACTTCCTATTTGAATCCAGTCTGCCAGTGCTCATGACGTTTAGCTTTTTTGCTATCAGGGGAAAGAACA
TTTTAAATACAGTAGTACTGCAAACCAACGTCTTTAAGGAACTACCAGAGCTGTACAGTAGAACTGTGCAGCAAACTCAA
GACTTTTAGCCATTTAAAAATAAAATGCAGCAGCTTAAGTTTTTCATCAAATTGAAATATTTGTTGAAACTGAATTGCTA
TTTTGAGAAA
>M00285:128:000000000-BF978:1:1112:22114:11483_1:N:0:46
TAATGACATCATCGACATGTGCAGCATACATTTCTGACTTAAGAACAGAAAGTGGATCAAAATGACGTGATATATGACCT
TTAAACCTCACTCACAGTAAAAGGAGTGCATTAGACAGAAAGTCAAGATCCGTACATGAATT
>M00285:128:000000000-BF978:1:1112:7189:11483_1:N:0:46
AAAGGTTACAGGGAAATAAGTGGTGGGGTGGAGCTGGTGGGAATGCTTTGAGAGCCAGCATAGGTTCACCAGCCAAAGGG
CCTCTTTCTATTCCATGAGAAATATGAAAAATGAGAAATTAGTTCTCAGAATTGAATCCTGCCTCACATGTGAGCTTGGG
GAAATGAATTACTAGCAAATAACAATCTTAGGAGCACTACAAATCCATTACATTACAGTGGTTAAATTTGCTATAGAT
>M00285:128:000000000-BF978:1:1112:13330:11484_1:N:0:46
CAATAAGATCCAACATTGCCATGGAGAAAGTTGCTGGTGATATTGGGTTATGTAGCAGTTTGGATGCAGGAACATGATTC
CACTAAATTTACTTGAAACTGGCCTGCCTCTGTGCTACTATACTGAAGATTGTTAATGGTTTTTTTTTTAAACAGATGGA
CCTACACAGATTTTTTTAGCCGCTATAGAGTTTTGATAAGAAAAAATGACATTCATGAAGATAAGAAACAGACTTGTAAA
AATGTACTAGAAAATCTTATCAAGGTAATAAAACAATTTTGTGATGTTTTGTTCATGCTT
>M00285:128:000000000-BF978:1:1112:14167:11485_1:N:0:46
CCAGATTTATGATATGATCAATGCAGTTGGATATAGAAATTCATTACAACATGTCTTACACCGACACCTGTCAACACATG
ATGGGAGTTGGAGTGGGAAAGCAAATTGCTGCTTGTCCCAAGTGGGATATATTTCCCATGCATACGCCCTAACATTGTTT
TCATTTGGTGAATTATATGCTAGTAATAGCTTAAAAAGAAAAAAAACATTGTCCATCTACAATCTATTAACTTTGAGAAA
CAAAGCTTATTATCCCCTGATCAAACA
>M00285:128:000000000-BF978:1:1112:21315:11485_1:N:0:46
GCCCCTCTTCTGTGTCAGTTTCCCATATCCCTCAATTCTCTGATCTCTCAGGATTTCAAAAATACACAAAAGAGTATTGT
TAATAATGTATCAAGTGTATGTGGAATCAGATTGTAAGTTACTCTGGTTGTTCTCGTACTGATGTGCAAACAAGTTC
>M00285:128:000000000-BF978:1:1112:21980:11486_1:N:0:46
GAGAAGGGCCAGCTCTCCATTTGCATATTAGGTCTGGCAGGAATTTCCAAGTCCGATTCAAGTTACAATACCGCAGACTC
TACCAGATAACCCTGGACATAGAAGGACAAGCTGAGGAATAGGAAAGCTGACTCAGGAGACTTGTATCCTATTACAACAT
TTAAGACACTGTGCAGAAAAAAAATTAAATGTCATTCACACTTTTTATATCTGCAGCTATTTGATTCTTCATTTGATGAG
GAGAGATTACACT
>M00285:128:000000000-BF978:1:1112:11663:11488_1:N:0:46
CATCCTTGCATCAGGGAAGTCACAACAAGTTTGATACTTTGTTCCAAGGACCTATACTGACACAGTGAGCATGGTTGTCA
ATAGAATGGTTGATTGCCACAGTGGAAGCTATGCACCATTAGCAACACATTTTTGGTTATAAAGGCAGAGAACGTAACAC
CAGTAATTTATGAATGTTT
>M00285:128:000000000-BF978:1:1112:25117:11488_1:N:0:46
TGTTTGGTTAATTATAATCGTATTAGACAAACTGCACATGTAGAATATTTACGTTCTGTTAGATTGTCATTCTTTCTTGT
CAAACAGGCCCATTTAGGCCAAGCTATCATGGGACCTAAAGTGTAGGTTTAATCCTACTTTCAGCATTCATAAGGATTAT
CAAGCTTGGCCTGAGGAAAAGCTCGAGCTATCATACCACTGTGACCTTTTGCACATCCCACTCCCACTTCAAACAGTAGA
CAAGAAGCGCCTGAAATCGGTCAACTAGGCCTGTGGAGCTAAACATTCATTCTGGCTCT
>M00285:128:000000000-BF978:1:1112:8988:11491_1:N:0:46
ACATCCAGTTAAAAACAAAGAAATTGACACCAAGCACATAGGAGCAGAGGGCAGATGACCAAGAACTATGTCAGAAGTTT
AAGGCTGGTGGAGACTAGCAATTGACAGCAGCGAGAGAATGGCATCACCACAATGACTCGTGACAATTTATAGCAGATCA
TTTAACTTCACATAGGAAAACTGGCCATGTGTATGGTGAGCCAACATGTTGCCAATCTGATGATTCACCATCTTAAGACA
ACAATGTAAAAATTGGTAT
>M00285:128:000000000-BF978:1:1112:11116:11491_1:N:0:46
CTTCACGTGCCGCTGGACCTTGGCCGTCTGACAGTGCACGCAGGTTCTGGCCCAGTGCCCCACCTGCTTGCGTAGACCAT
GCCATACGAATTTTTCTGCCATCCTGATAATAGCCCTGATGGACGGGTGGGCCAGGCTATGCAGGGCGTAGAAAAGCCGT
CGTCTCTACACTGCTGGCACCACTGGCCGGGGTCTGCCAGTAGACGTGTCACACAG
>M00285:128:000000000-BF978:1:1112:20404:11491_1:N:0:46
GTTTTGCCACACCTGCTGAGTGTGTACAGTATATTCTGTTTTGTTTTGGATTTCTAGCATCTGCAGTTTTTTGATTTTTA
GTATATGAACAGATTGCAGTTCTCATTTCTCATTTATTCTGAGAGACAGATTACAACTACTTTACTCATAGACTGAAAAA
AAAATAGTTAGTTAGTTATATCAATTTAATC
>M00285:128:000000000-BF978:1:1112:12339:11491_1:N:0:46
CGTGCATCAATATTTTAGAACTCATTTCTAGGTACAATAGAATTTCAGTTGCATGATTTTCAGCATTTTATTGGAAATGC
CAAACAAAACTAATTGTGAAATCTGCACATCATCGACGTGGATTGTGATAAACAGTCCATGGTACTGTGTATACATCATT
AAAAACGGCCAGCATCAGTACACTGGAGAACAGTATCACCTTATTATAATAAAACCCTAGAAAGGATTTTAAATTCTCGA
ATGCTGAATGGATTAA
>M00285:128:000000000-BF978:1:1112:20632:11492_1:N:0:46
GCTGTCTGAGAAACTTCGAAATGTAAACTTGAACCTGAAAGAGAAGGAAAGTAAAGTTCACTGCGTGGAACATCAGGAAG
AACTGAAGCTGTTTCGTGAAACTGACAAGGAACTGATCTGTGCAATTTGTAGAGATGCGCGTGAACACAGAGAGCACCGC
TTAAGGCTGATTAAAAAATCTGTTGAAGTCTGCAAGGTAAAAATAACCCAGTTTGATCAACTGTTTGCTCTCTTGCATCT
TTATTGTCTGATTCCTTTGTCTGATTCCCAGGATCGGATTAAATCTTCCTTAGAATCTCT
>M00285:128:000000000-BF978:1:1112:25418:11492_1:N:0:46
AGCCAAAGAGGTGGCATCGGACACGGAGTCCACAAAGGCATTTGAGCAGGCTAAAGAGGCGCTGGCCAAGGCAGCCCTCC
TGGTGCACCCAAGAGTTGACGTACCCACAGCACTCACAGTTGATGCCTCCAACACGGCGGTCGGTTGAGTCCTGGAGTAG
CTCATCGAGGGCCAGTGGCAGCTGCTCACCTTTTTCAGCTGGTACCTGCGA
>M00285:128:000000000-BF978:1:1112:29130:11492_1:N:0:46
CTGACAGCAAATCACACAACCATCTTCTATCAAAGAAAAGATGTCCTCAGGAGAAAATCTGAGAAAATAAATGTGTTTAT
AGAGTCTGAATTTAAACCAGATGTTTAATAATGTATGATCAGGTATTGTTTATAAGGTTCCTACTTACAAAACATTAATT
TTTTACTACATGTTTTCTCTACTTCCAACGTCTCAAGTCTAGGTTTCACATGAACCCATTCTGCCTCTGCCATTCTCTTT
TGCAGACAGTGAATGGAATTATTGATCAGTCTTGAATAAAAAACAGAAA
>M00285:128:000000000-BF978:1:1112:10461:11493_1:N:0:46
TGCGCGCACGGGGGGTGTGTCTGTGCTGTCGAGGTCCCGTGGCCGAGGCTCCTGGCCCTGTTCTTCATCTGTATGGCAGA
CGGGGTAGTAGAAAATCACGCTGGGTTTGGCCAGCTTGTAGGTGTTCCGGGAATCGCGGGATGCGGGGGGAGTGGTGCTG
AGGTAGAAAGTCGGGCATGTATCTCTGAACGTCAGGGCAAGCA
>M00285:128:000000000-BF978:1:1112:20779:11495_1:N:0:46
TGCGGAGTCGTTTGGTACCAGTTATCTAAGTGTACCTCTTAACCCTGAAAAGTTAATCGTTGATATTAAAACAGATTTCC
AGGTTGTCTGAAACAGCGTTTGATAAGCTAAATCAATTGATTTTCCAATTTCTACATAAAAGCTATGTAGTATTAAGTAA
AACAATTGTCTTTTCTGTACTCCGTGGTGCTGAGTCGTTTGGTAGCAGTTATTTAACTCTACCACTTACCACTGCAAAGA
TAATGGCTGATGAAGCAATAGATTTCCCATTTG
>M00285:128:000000000-BF978:1:1112:5468:11495_1:N:0:46
CTGATTGACCAATAGTATAAACTAAATTTAGCAAGACCATACCACCATCCATTTTAACTTTTAGTAAGTATTTCTTTCTT
AACATTGGGTGTTTATTCTGCCGAATATATTAAAGTGTTTTAGAATCAA
>M00285:128:000000000-BF978:1:1112:9512:11495_1:N:0:46
GAACAGAAAATGCTGCAGATACTCTTGTCAGGCAGCATCTGTGGATGGTGAATCAGAATTAATGTTTAAGCTTTGTGATC
AGAACCAGTGTTCTGGAAGATCTAGTTCCCTGCTTGGATCACCATATTATTCCATCTCCATGGATCCTATTAAATATTAA
TTTTCTTATTTCAGCTGCTTTCTCTATCTAAAATAAAGTGCCTTTAGTTTCCTTAACAATTTGCTTTTGCTCTGGGAGTA
ATCTAGAGGCTGTTACCTTTTTGAAATTATGTGTTTCACTTTGGACCTTAGCCCTTCAA
>M00285:128:000000000-BF978:1:1112:24413:11495_1:N:0:46
AGATTGTGAGGTCAAGAGTCCATCTCGTTGTATAACGTGCTTCAATACATTATCTCCTAGTACATTTGGGGTTGACTGTG
TACTAATGTTGTACCCTTCCAAAAAGCTCAAATACCTGATTGCTTTAATTTGTTCCTGAACATCCAGAGATTGTGAAGGC
TGCTATACAAGACCAACTCTCAG
>M00285:128:000000000-BF978:1:1112:13468:11496_1:N:0:46
AATAAGGTAACAAAAGCATATGTGTTGATAAAAATCATTTAATTTGGCAATATAATTATTCAATATAGTGATTAAAACCA
TTTAATGTAGTGATGGAATCATTTTTTTGCACTGAAATCATTCAGTGCAGGATGGAATCATTAAATGTGTTGATTGAGTC
ATTCAGTGCAGAATAATATAACTTAATATGACATGAGAATAAAAGTTCATTCAATGTGATGATGGAGTCATTCAAAGCAG
T
>M00285:128:000000000-BF978:1:1112:11814:11497_1:N:0:46
CTCCAAAGAGTAAAGCTTTAGCTCCCTTAGTCTCTCCTCATAATCCATACTCTCCAAACCAGGCAGCCTCCTGGTAGATC
TCCTCTGCACCTTTTCCAAAGCTTCCACATCCTTCCTATAATGACGACTTCAACTTATATCACTTTTATTATTTTAGCTT
TATATTGAAATACAGCCTTTCAAAATAAAGTTTGAGGTATAAGGAATAAAATTTAATATTTGACGGGCCAGTTTATGGTC
CACCAATTTTCCTTTCTTAAGAGAGGAATATCAGGC
>M00285:128:000000000-BF978:1:1112:2581:11497_1:N:0:46
ACTCAAAATTTTTGGGAATGGATTAAGAAGAATGAGGAATTCTCAGAACATGAGAAAAAAGGAGCAGGAGTATGCCACTC
GGCCCCTCAAGCCTGTCCCACCATTCAATATGATCATGCCTGATCTAAACTACTCTTCTGTACCAGTTCCCAATACCCCT
CAGTTCCT
>M00285:128:000000000-BF978:1:1112:20343:11500_1:N:0:46
CCGGCCATGTTTTTTGTAGTTCGGGATATGCGCGGCTTTTGGTAAGTTATTAAAAACGTGCTCGATCGAGTCTCCATGTC
CTCGTGTTCATTTAAGACGCACCCTGCTGGCTGCTACATTTGGTGACCCCGATGATTCCAGACGGCATCTGGAATCATGG
ATACTGACTCCCACAACGCCGTGGCACTCAAGCTCCTGGTTTTCTGGACCTCGCAGCCTCAAGTCTGGTCCATGCTGAGA
CTTTCCAAAGCTACCAGCTCGGGAAGGCCC
>M00285:128:000000000-BF978:1:1112:27823:11501_1:N:0:46
CCGGGGGGTTCAGTGGGGGGGGCGGAGACGCAGAGCCCGGGGGGTTCAGGGGGGGAGACGGAGATGCAGAGCCCGGGGGG
TTCAGGGGGGGGGGGAGGCGCAGCGCCCGGGGGGTAGAGGGAGGATGGGGGAGACGCAGAGGCCGGGCGGGTTAGGGGGG
GGGGGCGCTTCGGCAAGGCTGGGAGTGGAGGAGAAGACGTCAAAATACCAGCAACTAGAGGAAACTTAGTAGGAGGCCGT
CAGCTGCCTGAAAAGAAATAGTTTGCGCAGAGCCAGCGTGTAGACGCAGCAGGACGGA
>M00285:128:000000000-BF978:1:1112:7723:11501_1:N:0:46
CTTGATGGTCGGTGTGGACTAGGTGAGCCTGTTGATCTATCTACACAAAAAATCGGGCAGGGTTCCCATACAAAACCAGC
TACTGATTCTTCAGTAATGAAAGCGCTGGTCAAGATGGGCAGGATCAGTTGAAAGAGAAAACAGTTAGCATTTCAGGTCA
AAAACCCTTCTTCAAAACTGAGAAAGAGAAGAAAGGAAGTTTTGGGTTGCAGCCAGGCTGGGGAGGCAAGCAAGGCAAAT
GGGGCGATGGATCCATTCCATGGGCTAGATGTGGAGAGGATGCAGGAGAGGTTCACCAGG
>M00285:128:000000000-BF978:1:1112:28225:11502_1:N:0:46
GAAGCCCTGGCACCTTAAACCTCTCCTCATATTCCATACCCTCTAATCCAGGCATCATCCTGGTAAATCGCCTCTGTATC
CTCTCCAACACCTCCACGTCCTTCCTGTAATGCGGTGACCAGAATCGAATACAATACTCTAAGTGCTGTCTAACTAGAGT
TTTATAAAGCAGCATCATCACCTCCCGGCTCTTGAACTCAATTCCACGATTTATAAAAGCTAACATCCCATAAGCTTTCT
TAACTGCCCTATCCACCTGCGAGGCAATGATGAGATGACATTGTGCATAA
>M00285:128:000000000-BF978:1:1112:4629:11503_1:N:0:46
GGCAAATCAATGGTTTTAGCATTTAAAACGCTGATTTCGCCTTTATAAGACGTTTGGTTATATATCAGATTACCTATTCA
GGGATAAGAGGTACAGTTAAATAACTGTTAACAAACGACTCAGCAGCATGAAGTACAAACACTACAACTGTTTTCCTGTT
GATACTCCATTAGTTTTGTGAAGAAATTTGCAAATCAATGATTTTAGCTTAAAAGACGCAGTTTTAGCCTAGTAAGTAAT
CTGGTGATATAAAAGATTACCTTTTCAGGAGTATGCTGTAGACTTAAATCAATGTTACC
>M00285:128:000000000-BF978:1:1112:6607:11504_1:N:0:46
ACCCCAGGTACCAGTGAAAATCCTTAGAGATACTGGAGCTTCCCAATCTCTCTTGCTGGACAGTGTTTTAAATTTTGGTA
AGGAAACTGAAACTGGTGAGGTAAATCTAGTGCGAGGTGT
>M00285:128:000000000-BF978:1:1112:2435:11505_1:N:0:46
GCCTTTGGCGCATAATTTTGTGCCGACATTATAGCCTGCTCTAAGTCTATCTCATCCTTCCCTCCTACATAGCCCTCCAT
TTCTCTATCATTCATGTGTCTATCTAAGAGTCCCTAAAATGTCTCTAATGTATCTGCCCCCACAACCTCTGCCCGAAGTG
AGTTTCAACCACCCACCACTCACTATGTAAAGCAACTTACCCCTGATATCCCCCTTATAACTTCCTCCAATTACCTTAAA
ATTCTGTCCTCTCATGTTAGCCATTGTCGCCTTGAGGAAAAAAAGTATCTGAATCTTCAC
>M00285:128:000000000-BF978:1:1112:5736:11507_1:N:0:46
CCCACAATATCATTTAACTCTCCTTCCCTCTGCTTTATGTAAGGACACATCATTTAATCACTCATCACAGGATACCCAGC
CTCTATACTGTTCTTGAACCCAAGGTATTTATATGGTGATCCAGTTAAATTTCTGGTCAATCATGGTGACGGACTCGGCA
ATGGTAATACTATTGACTATCAAGAATAAATTAATTGAACTCTCTTGTTAGAGGTAGTCATTGCCTGACACTTCCATGGG
ATATATATACCTGCCCCCTCTTGCTACACTCATGATTGTGTGGCTAGGCACAGCTCAAGC
>M00285:128:000000000-BF978:1:1112:25716:11509_1:N:0:46
GACATGTCACATAGGAGCCGGATCGCCGTAGGGCCAACAGGAACATCTTCCAGCCGGAGTCCCGAGAGCGCGGTACGGTA
TGCCGGGATCTCTTCGTCTGCCTGCTGCACTTGCGCCAGCGCTGCGTAGTCGACGCCTGTGACTGGGGTGGTCGCTGAAT
GGATGTGGGGGCAGGACAGCCTGTCGGCGACCACATTGCTCTTCCC
>M00285:128:000000000-BF978:1:1112:13894:11509_1:N:0:46
CTTCCGACTATCTACCCTATCCATACCTCTCATCATCTTATACTCCTCAATCAGGTCCCCCCTCATCCTCCTTCTCTCCA
AGGAGAAAAGGCCGAGTTCCCGCAACCTGCTCTCAATAAGGCATGCTCCTCATTCCAGGCAGCATCCTTGTAAACCTCCT
CTGCACCCTCTCTATAGCAGATCGGAAGAGACACGTCTGAACTCCAGTCACTCCGCGAAATCTCGTATGCCGTCTTCTGC
TTGAAAAAAAAAAAAAAAACACACACAATCACAAATAACATACTAATATCTAAACACAAC
>M00285:128:000000000-BF978:1:1112:20816:11509_1:N:0:46
GGATTTGGTTGGAAAACAAAGACATACATAAATTAATGGCCTTAAATTGGGTTCATATTGGCTCCAGTGATGTTGGGTTT
TAATTTTATACTAGACTAAATCTCCACAGACTCTGGAGGAGAGAGTTCTCAATTTAAGGCCATTAATTTATGTATGTCTT
TGTTTTCAAACCAAATCCAGAGCCAATATTTATGGTTAGTTCGCCAGGCTCTTGTATGGAACTAAAGTTGTTGCTAAAGT
GTTGAGAGAGAACAGACATTCACTAACTGAATGTCAGGCAGGCTTCATAGCCTGTATATT
>M00285:128:000000000-BF978:1:1112:28525:11512_1:N:0:46
TTGTGAGGTCAAGAATTCATCTCATCATATTAGGGAACCATTCAGTAGTCTTATAACAGTGGGATAGAAGTTGCTCTTGA
GCCTGGTGGTACATGCTTTCAGGCTTATGTATCTTTTGCCCAATGGGAGAGGGGAGAAGATAGAATGCC
>M00285:128:000000000-BF978:1:1112:9668:11513_1:N:0:46
ACCATCCAGACTTTTTCTGCCTCACATCTTTATAATAACGCCACCTTGTCTCAGCAGGCAGAACTTTACCTCTCAGTCAG
AAGATGCTTGGGTTCAAATCCCACATTGGGGATTCAACTACAAAATCTCTGCTGAGCTGCTATGGTAATTACATTGGTCG
AAGTGTATTACAGCCCCAAATTAAAGCTGATGAGTCCATCCCCAGAGGCATATCTCACTGGACGGCCTCTCA
>M00285:128:000000000-BF978:1:1112:18525:11514_1:N:0:46
TATTTCCTAGCACAATCCCCATGTCTCGTTTCATTTAATATAAAGAAATCTATCGATCTGTTTTCAATTAGCACAACAAC
CAAGTCTCCACAGCCCTCCCTGGAACCAGTCTCACGAACCTTCGCTGCGCTCCATCTCCAGCAAGTACATCCTTGCTTGG
GCAAGG
>M00285:128:000000000-BF978:1:1112:20944:11514_1:N:0:46
TGCCTGGGGTGGTAGTGGAGGCAGATACGTTGGACAGGTTCAAGAGATTGTTGGATAGGCACATGGAATAATGTGGAATA
GTAGGATATGTGGGAGGAAAGAGTTAGATTATGAGACGTTTGAAGGATGGCACAACTTGGTGGGCCGAAGGGTCTGTCTT
GTGCTGTATTGTTCTATGGTTCTATGGTCACTGGTGCTAACTTCATCACACACAGCTCTTGCCGTAGTTTGTCATTTATA
GAAACAA
>M00285:128:000000000-BF978:1:1112:21102:11515_1:N:0:46
ATTTGAAATTATAAAGAAGCCAGACATCAGTAATAATGATCGCAACAAAACTACAAGATGAGTTCTTATGAAAACCTGGT
TTACCAAATGTCTTCCAGGGAGGTAGCCAGACTCAGTCTGACTAAATGTGGATACTAAACCCACTAATGTGTTTGACAGA
AATGGTCTCAGGTTATCTCACAACAAATCAAGCTGAAACAAAGAACAAAACTGGATGGTCTGCCTGGCATGGCAAGACTC
AGTAATCAAAAACAACAAAGTCACCCTCAGTCCAATTGACTTTGCAAAGTTTTCAGACAT
>M00285:128:000000000-BF978:1:1112:3112:11515_1:N:0:46
TCCCAGCTACATTGTCACTTTGTGACACAAGGAGAGGCTGAGCCATGTGCTAGTTTCTTCTGGGTGCATCCATCATGACT
GTCTCTGTCCATTTCTTATGTGGCTGTGTAACATCCCTCATCACTGAGACTGCTGAGCCATGGGTTTGATAAATTGCTTT
ATGCATCTCTCTAATGCAACAGTAGGAATTGGCCTCAAGAGTTCTCTTCTTTGTTGAGTCTCGGGGATAAGTGGACCCTT
TTGCCATATGATATTTTCCATTTGCTGTAGTCCAGGTACCATTTAACTGAGTAGCTTCTG
>M00285:128:000000000-BF978:1:1112:26869:11516_1:N:0:46
ACAAGAGATGGGAAGTGATCAGACTGGCCCGGTTGGTTGGTGAGCTGCAGAATCTGGGTGAAAGGGTTGGAATGGGATCT
AAATATTCCTGGATACAGAGTGTTCAGGAAGTCATGGCTGGGATGGAAGGAGGGAGGCTCAGTATGGGTAAGGAGATTGG
AGAGGGTGTCC
>M00285:128:000000000-BF978:1:1112:6074:11519_1:N:0:46
TAACCAGACAGGCACCGGCCCGTCAGCGGAGCCGGCTGGCTCCGCTCTAAGTCCAGACCGGCAAATGGTTAACCGGAGCC
TAGATCCGATCGGCTGGCTCCGCTCTAAGTCCAGACCGGCAAATGGTGAACCGGAAAGGCACCGGACTGTCAGTCGAAGC
CGGCTGCCTCCGCTCTAAGTCCATGCCGGGCAATTGGCCAACCAGAAAGGCTCCGGCCCGTCAGTGGAGCCGGCTGGCTC
CGCTCTAAGTCCAGACCGGCAAATGGGGAACCAGACAGTCACCGGC
>M00285:128:000000000-BF978:1:1112:27959:11519_1:N:0:46
AGGCAGATACGTTGGACGGGTTTAAGAAATTGTTAGATAAGCACATGGAAGAATGTGGAATAGTAGGATATGAGGGTGGA
AAGAGTTAGTTTGGGAGATGTTTGTAGGATGGCACAGCTTGATTGGCCGAAGGGCCTGTTCTGTGCTGTATTGTTCTATT
GTTCTATTGTTCTATTGTTCTTAAGCTCAG
>M00285:128:000000000-BF978:1:1112:18252:11520_1:N:0:46
AGAAAATGTGGCTTTTCATAATTACAGCCCTCAGGCAGATGAATTGTGGCAATCACTCAGAGTGCATCTTTCTAATTGAG
GACAGGGTGAAGAGAAGATGAACCAACATTTTGTTGTCTTACTCACAAGGAGAACTCTAATGAGAAGAACTTTCATCAGA
TGTGGAAGAGATGAGTTGGACATTAAGTG
>M00285:128:000000000-BF978:1:1112:4139:11520_1:N:0:46
NNNNNNNNNNNNNNNNNNNNNNNNNNNNNNNNNNN
>M00285:128:000000000-BF978:1:1112:2675:11520_1:N:0:46
GTCTCTTACATTTTTTAAACTGAAACATATAACTCCAGTGGAAAGCCACATTTTAGTGTACAATCATTGTTCAGTATTCT
GTACGAAGTTGACTAAGTACAAAGGACTATACCTGCAATACATCATTCACTGTCAGTACTGACATGTTAATCTACATTAA
TATCCAGTTACTAAAAATCTTAAATCACTTGCCTGGTCAACCAACTTTCTATTCCAAGCT
>M00285:128:000000000-BF978:1:1112:16814:11522_1:N:0:46
CTGTACATTAAATCAAGAAGAAATCATTCTTTTATTTGAGGATAGTTTGTGTCATGAAAACTTTGAGGTAGAGACGTATA
ACGGAATCATTTTGCCAAACATAACAATACACGTCAGTCCCAAATAGAAACATGAAATGGTGGAAATACTCGTTCCCGGT
GAAAGAACTGAAGTAATTATTTCCTTTTGGTGCTCTTTAGTCAGCTCGTTGCAGACTCATTT
>M00285:128:000000000-BF978:1:1112:20576:11522_1:N:0:46
CACATACACATACACATACACACACACACACACACATACACATACACATACACACACACACATACACATACACATACACA
CACACACACACATATACATACACATACATACATGCACACACACACATACACACATACACACACACACACTCACACACACA
CACACACACACACATGCACACACATACACGAACACACACACATATGCACACACACATGCATGCACACACACACACACACA
CATACATACTCACACACTCACACGCATACGTACACA
>M00285:128:000000000-BF978:1:1112:6484:11523_1:N:0:46
TTGTTCCTCAGCAACTACATCTAAAAACATGGACAATATTAACTCACCTGCCTTTTCTAACTCCTGTCTTAACTCCTTGA
CCTTGGACTCAGCACCTTGCTCTGCAACTCGATCATTGACTTCCTGACCAACAGACTGCAATCA
>M00285:128:000000000-BF978:1:1112:16721:11523_1:N:0:46
CCTCTTGGGCTTTGCCATATTTTGATTTAAAATGGAGCTTTATTGCATCCTGCGCTGCCTTACGGCACATCTGCACTTTA
ATTCCCTTTTTTTCCCCCAAAAAAACCTTAATTTTCGGAGGAAGTTAATTCTCCCGCCTAAGGAGGGAGCTTCGAGTGTC
GGCCAATACACCGAGGCCCGCTGATTATAGCTGGACTCACAACATTCAGCAGTTAACGGTATAACTCCTGTCTGCTGGGT
GAGCCTGGAGCTCCTCAGCCAAGTGTGATTGGTGGGTGCTGACAGGCGCTGGCCGCTGCC
>M00285:128:000000000-BF978:1:1112:28842:11526_1:N:0:46
TAATGTAGTTTAGAAAGATAATAAAAATGTAAAAAAACTGTACAGTTACTGCGCTAAGGATATATTCTTGAACCATGCCA
ACACATTTGTGCATCCTCATATGCATGGACATGGGAATATGCAATATAATATCAGGTTTTGGACTTTATTTATGCTAACA
AAAATTTTGGCACAGCTTTGTGGGCTGAAGGGCCTGAATTGTGCTGTAGGTATCTATGTCCTAACAAAATGGTGTATATA
CTTGTAATCTTAATTCAATTGTCTTGGAATCTATGGATACTTTAAATATCTGGGCATGAT
>M00285:128:000000000-BF978:1:1112:11036:11527_1:N:0:46
TCTCGATTAAATTTGGATGTGCTGATGAAGGACGTTTCTGCAGGGTAACCTGTAAAAAGGGGACATCGGGGTGTCCAATG
GTAGGAGTTCAGTCCAATAAACATGATGATCAAATGACTGCAGACTCCTGGACAGTGCTGGGATTACGAGTGCTGTTGAG
GTGGACCTATCTATGAAGTATTCCATCACACTCCTGACCTG
>M00285:128:000000000-BF978:1:1112:13230:11527_1:N:0:46
GCAATATTAGGGATCTTGCATGTGCCACCAGGAAATGTGTGTAATGGCCTAAACTGATCAGGTAAGAAGCAACCAGGACA
CACATAAGATGATTGCATATTTTAACTTGAACACAGTGATGGGAGTTTACAAAATTATTGCTTCCTGAAATAAAAGGAGT
GAATGCTGGAAATGCCCAGGGGGTT
>M00285:128:000000000-BF978:1:1112:5786:11528_1:N:0:46
GGAATGCAGGACAGGGTGCAGTGCTTCCCGTCAGGGGTGCAGCACCGCCTCAGCTGGGCGGAGAGGGGGATTTATCCTCC
AAGCTCTGACCCATACTGTTAAACTGAAGGAACATCTACTTCCATCTCACCTTTCGCAGACAGAGACTGCCCAAAGGACT
GTACGACCAATGAGGTGTTGTGTACTGAGGGAATTTACACAGTACAGTACAGCACAGCGCAGAAACAGGCCCA
>M00285:128:000000000-BF978:1:1112:22329:11529_1:N:0:46
CCAGAACTATATTCAGCACTGTAGCTGTGGCCTAACTAACATTTTGTACAGTTCTAGGGTGACTTCCTGCTCTTGTATTC
CATCCTTCAGGCAGTAAAGTCAGATATCCCAGATGTATTATTAACCGCCATTGAAGTCAAACTCAAGAATGGTGCACTCC
AAGCTCCCTTGGTAAACTATGAAGGAGTCCTCAACTTACTTCTGACAAGCTGAACATAACAGCAACAGGAGATGTAAATG
CTGTCTCGACTGTGGTCTGCTAATGTGGAACATTTCACTCCTCGGTGACAATTTGAAATG
>M00285:128:000000000-BF978:1:1112:20668:11530_1:N:0:46
GCAGATTTTGGCATCTCTATAGTAGCAGTGATACTCTTTTCATATTGTTGCCTCTGATTGCCTTCCTTCTCTTTTTTGCA
CTTCTGTTTTCCTGATTTTGGGAATAACATCTGTACATTGATCTATCAGTTACACATGTGAAGTGATTTCATGCACTGAA
GTAACCTTCATGATCCATAACATTGTCCTTTTATGGGCCTCATCCATCTCCCAGCAAAGCCAAGGAACATGAATAAATTG
GGGCCTGACTTTATGGCACATTCAGGAAAAGAGAAGAGCTAACTGAAGGAGAGATATAGT
>M00285:128:000000000-BF978:1:1112:12076:11532_1:N:0:46
NNNNNNNNNNNNNNNNNNNNNNNNNNNNNNNNNNN
>M00285:128:000000000-BF978:1:1112:17712:11532_1:N:0:46
TTTTGTGTTAAATGTTATCAGTCCACACTTCAAGGAACATATAAACTGAGGGATAATGGGAAAGGTTTAACTAACCTGGC
ACACTGTGCAGTGGTCATAAACCAAGAAATTCTGGTCCATTCTTTCTGTCTTGTACCTCTCTTTCTATGTAACTTCCTCC
AGCCATATCAAACTTCTAAAGACACTACATTCCCATAATTCTGACCTCGATTGTGCATCTCCACGCTCCCAACTTCCCAT
CGCTCTTTGTGCCTTTAGCCATCTTGGCTCTCAGCTGAGGAATT
>M00285:128:000000000-BF978:1:1112:18787:11533_1:N:0:46
CCTCTGGGGTTAAAATGGGCAGGTCTAGCGGTGGGCCCTGGGCAGTATTCAGAGTGCCGCAGTATGGGATTATCGACAAC
GAGCCTGGAGAAAGGCGATGGCAGAGTTAATGTGAGGACACACCCATCCCACTCTTTAACTGGTGGGGCAGGAGGACTGG
ATGAGGCCGGGGAACAGGAATTCTAGATAATCCATGCAAATTGGTGTCCCGCAGTGTACAGAGAAGTCTGATGGAATATT
AACTGGCCAGTGGGTGGATGATGGACCACCTTCTCCACGCACCCTGGTGAGACAGCAGA
>M00285:128:000000000-BF978:1:1112:23375:11534_1:N:0:46
TTCATTCCATTCTGGTTGCCCCATTACAGGTAGGATGCAAATGTGTTACAGGGTGCAGAAGAGGTTTACAAGGTAACACT
AACCCTAAACCAGCAGATAAGTGATCAGTATAGTTATCAGTACAGTCAGCAAAGCCTACTAGAGGCACACAGACAGTTAA
ACAACACAGAACACTCCACTAAACTGACAGAGCCCATCAACCAGAAAACAACTTGAATACCTGTCAGGGACACAAGCCCG
GATGAGAAATTTTTACATCCACCCTAAAATACACAAGCA
>M00285:128:000000000-BF978:1:1112:19277:11536_1:N:0:46
CAGTGCAGTCTATTGTAGGATGGGGACATCAGGTGGACTGAACAGGGACTGCAACGGCAGACACATTCTAATTGTATTCA
TCTGATACTGCAAAAGATAAGACTCGCCGCGTCAGCCCACCGCGTCAGTACTGTCAGGATTTAATTTCCGATTTAAAATA
CACACAATTTATTTCCATAACTGAGATTGGTAACGAGGATAAAAGTGATTATTTCGTCACTTATTGAAAACAGATCAGGG
ATATAATTCTCCTCCCTCATCTTTTCCCGGTCAATCAATGAACGGATTAAGCAGTATCC
>M00285:128:000000000-BF978:1:1112:13332:11536_1:N:0:46
ATTCCAAATATATGCCAGGTATCATTAGGGATCTGATGTTGACCTGATTATCTGAAGTGCTATAAAGAAAATCATCCCAC
TACTCACTTAGTTTTCCCTGGCAAAAGATGAGTATGTTTGGACTTTGGTTAGGGATAGGATCTGTTTAGCTGTAGTTCTC
CACCAGTTGCATTACATACTGGTTCTACCTGGATTCACTCC
>M00285:128:000000000-BF978:1:1112:20337:11536_1:N:0:46
ATCACCATACGCCCAGCCCAGCGAGCTAACTGTGGGCATTTAGCACTGTAAGGGCTGCAGAGTATTGAGTGATGCCTTCC
ACAGTCAGTCTGCCAGCAGCTGGTGCCTGTGGCTGTACGAGCCGGTCAGTGGACACTTCCAGCAGGGTCGACCATGAAAC
ACAG
>M00285:128:000000000-BF978:1:1112:18560:11538_1:N:0:46
TGGGATCATAGAATCACAGAGTCAGATAGCATGTAAAAATGCCTTTTGGCCACCAAGTCTATGTCTATCCTCAATCTCCA
TTTACACAAATCGATGCTACTCCTGTTCCCATCATTTGCAAGAACAGTGTCCAGAAATCTATCAGTATCTATTTTACATG
AACATAAC
>M00285:128:000000000-BF978:1:1112:17321:11538_1:N:0:46
CGTCTGAACATTGTCTAGGCTTTGTGTATGCAAGAACTCGGGGGAAAATAAGAGCAGAAGTAGGCCACTCGGCCCCTCAA
GCCTGCCTTGTCATTCAGTACAATCACTGCTTATGTATGTTGGCCTCTTCTGTGCTGGTTCCCTATAACACTTAATTCCT
TAATCTTTCAAATATTTATCTAGCTTTACCATCAATATGTCTAATGATCTGGCCACCACCCTCAGAGGCAGCGAATTCCA
GGAATTCTCTCCCCTCTGAGAGAAACAGGCATGAGCTGC
>M00285:128:000000000-BF978:1:1112:21902:11542_1:N:0:46
GATCTACACTCTTTCCCTACACGACGCTCTTCCGATCTCGACTTCACGTATACCCTGCTCTGCCCGACTCAAATACACTC
TTTCCCTACACGGCGCTCTGCCTGAATAAAACACAAGAGCTCCCTGAAGGGAAAGCCTCTATAGAAAAATCCCAGCATGT
GAGTCACACTGCAGAAATAGAATGAAACTCGGATCACACAGAAGGTGAACGAAAGATACAAGACTACTCCAGCAGCACAT
CGACCAACATACGCTCGAAAGACGAGGACAGAGCGCGAACGCTCAGAGACGTACAACTCG
>M00285:128:000000000-BF978:1:1112:26538:11542_1:N:0:46
GATTTCCCAACTCTGGGAAAAAGACTGTGCGCATTCACCCTATCTATGCCCCCTCACGATTTTATACACCTCTATTGGGT
CATCTCCCAATCTCCTACACTCCCAAGGAATAAAGTCCTAGCTAGTGCAACCTCTTCCTGTAACTCAGACTACATACAGG
TGCGGAGACCCAGGTAAGTGTGGCTGTGTGGGCAAGTCCTGGGAAAAAGACTGTGCATATTCACCCTCTCGATGCCCCTC
ATAATTTTATGCACAATTTCCGACTTAGTCCTCAACCACAGATCGTCCAGTTATTACAAT
>M00285:128:000000000-BF978:1:1112:28420:11544_1:N:0:46
TAAAGTGGCTAGTATAACATATTCTACACTGCATTGTTCCATAGCTTGAAATTTGTTCCAATAAACGTAGTTTGCGGTGG
GGTAATTGTCGATTAAATTGAAACAGAATTATTTTTAATTCATGACTGGATATCAAAATGGTATTCCACCATATCCAACG
AGCTCCCGCCAAAAGGCACATCTTTCCCTCCCCTCTTCTCTCCGCAGAGATCTCTCTCTCCTTGACTTCATTATCCGCTG
GTCACTCCCCACCGGTCCCCCTCCAGGCGCTTATCCCTGCAACCGCGCTAAATGTTACAC
>M00285:128:000000000-BF978:1:1112:27318:11545_1:N:0:46
GGTTAAGGAAGTAATTGAAGTAGTGTTTGATGTAGCACTTTTGGGATGGAATTAAGCAAGTCAACAGGCGCTGCTAGATC
GGATAGTGGTTAGATTTGGTAAAGCTTGCAGAGTAAATATTACTGATGAAGTGTCTAGAATTCTAACATACTTGCTTATA
CATAATCTGATGTGACTTATTTATGTTGCATTAGAGTGGAGATCAGGGTTGGCTGGACATCTCATCCTTTCAGATGAAG
>M00285:128:000000000-BF978:1:1112:7437:11546_1:N:0:46
TAACAGTGGCGTAACTCTTCAAGGAATGAGTCACACATCATGGAAACAGGCCCTTTGTTCCCCCAAGTCTGTGCTGACCA
TCAACCACCCTTCCACGCTAATCCTACACTAGTCCCATTTTCTTCTCACTTCATTCCCCACCCAGAGCCTTCTGCATGAG
GGGCAACATACAGCGGTCAATTAACCCACTAACTTGCATGTTTTGAGATGTAGGAGGCAACCAGTGCACCCAGAGGATAC
CCACAGGGGGAAAGTG
>M00285:128:000000000-BF978:1:1112:19176:11548_1:N:0:46
GTCCCGGAGACTTATCAGTCTTTAACCCAGTTAGCTTCCCCAACACTTTCTCTCTAGTAATCTTTAACTAAACTCAGTTC
CGTCCCTCAAGACCCTTTACTAACCAGTATATTGTTAATGTCTTCCGCTGTGAAGACCAACACAAAATACTGATTTAGCA
CCTCTGCCATCTCTTTATCACCCATAATAATCTCTCCCGCACCATTATCTATTGGTCCTATATCAACCTGTGTCTCTCTT
TTACTCCTTATATATTTAAAAAAACTCTTAGTATCCTTTCGAATGTTCTCTGCCAATTTC
>M00285:128:000000000-BF978:1:1112:9441:11548_1:N:0:46
GCTCTGACTGGTGGGCGTATGATTTTGAAAAAAGGCATCCCAGCCTACATTCATTCATGACTGTGCTGCAGCAGGTAGTG
CAGCAGCCTCACAGCTCCAGAGACCCAGGTCCAATCCTGACCAACAGCACTGACCGTGTGGAGTTTGCACGTTCTCCCTG
TGACGGCGTGGGTTTCCCCCGGGTGCTCTGGTTTCCTCCCACATCC
>M00285:128:000000000-BF978:1:1112:18138:11552_1:N:0:46
ATGTCCACTCTTGGTTAACATGGGCACAGAGTTGCTTCTGTGCCATAAATTTCCATGATTCTTCCAGTAACAGAGGGACG
AAGCCTACCCAAGTGAAACACATCCCAGCAAAATCTAGCTCCCTAACATGTCACACTCACATCTTTTATTTGTGGAATAT
TCCCCTAACTAAACAGGCTGATTCTTCTTCTGAGGTAAGAAGTCACTGGCAATAATCGATGGTCTGAGCCTT
>M00285:128:000000000-BF978:1:1112:19776:11553_1:N:0:46
GTGAACAGTCTGGAGGGGCAGTCCTGTTCATATTATAATTGCTTGTCACCAAACACTCTAACAAACTTCTGCAGGTGCAC
TGTTGAAAGTATCCTAACTAGTTGCATCACAGTCTGGTATGGCAATTCGAATGTGCTGGAGTCATAGAGCAATACAGCAT
GTATACAGGCCCTTCGGCCCAACCAGTCCATGCCGACCATGGTGAAGCTGCACATCTCTCCCCACCATCGGGAGTATCTA
CAGGAGGCGCTGCCTCAAGAAGGGAACGTCCTGCATCAAAGATCCCCACCATTCAAGCC
>M00285:128:000000000-BF978:1:1112:7325:11556_1:N:0:46
NNNNNNNNNNNNNNNNNNNNNNNNNNNNNNNNNNN
>M00285:128:000000000-BF978:1:1112:17421:11556_1:N:0:46
AACCCTAACTTGTGGAAATATGAGCAGAGAAAGTGTTCTTTATCCATCAGAGGGAGGGTCGATAAGGGTCATTGAAATTA
TTGCAGAGACTACAGGTCTCATCAGCCACCCTGGGCACCACAGAACAAGAGAAGACTGCAAGGTATCCTCAAAAAGTCCG
GTTGACCTGATGGGTATTTGTATTAGTGTCTTTTAAGAGTTTTTGTTCATGCTGGTCCTACCCTGGTGCACTGGTGGGAG
GTACTGTGCGATTGTGATGGAAACCACTATATGCTTTGCTCCTTGCCAGTGGGAGCAGGT
>M00285:128:000000000-BF978:1:1112:17375:11557_1:N:0:46
AACCTAATCCTAAAGACAGATCTCCAGACCCTAATAGCAGCATTCACCAATCACCACCACCCCATCTGTCCTTGTTCAAT
GATGCAATTAGAGGGATAAAAAGGCTCAAAATTTTGAAACCTGAAGCAAAAACAGAAACTGCTGCAAAATACTACAGTCC
ACTTAGGTACTATAAAGGGCAATGGCAGGTTGCCAACTGTTCACCTGGGCATTTCTTTATCAAAACATCTTTGCTTTATC
CATCTCATCTCTTCAGATGAAACTACTAACTTTGTTAATCAGGCAGAGTT
>M00285:128:000000000-BF978:1:1112:23299:11558_1:N:0:46
CAGGCATTCCCTTTCAACCCACCAGGGCTTCAGTTCCCATTCTCCCTTCCAACTCATGGTGGTCTGTTTCCATACTCCCT
TCTGACTCATTGGAAAAATCATTATAAAACTGTAGCATCTAAAGAAAACTTAATGTGTTGGGCTGTTGACAGGAATTATA
TTCAGTAGTCTGGAAAATCTCAGTCTGGCACCAAAGTTGCAGAGCACACTG
>M00285:128:000000000-BF978:1:1112:7230:11560_1:N:0:46
TGGAAACAAATATTTTGCCATCATTTCTTGATAAAATGCAGATAGACATCAGCTCTGTAGCACAATCAGCTTAGACCGCA
GATCCGTGGCTCCCTGCACTCTCCCACAATCTCTAGTAATTGTTAACCATTTCAGGTTATGGGCAATCACCAGAGAAACA
CTGTGAGCTTGATTTTTTTTTCCTTCTCTGAATTAAATGCCATTTTTGTATCCTCAATGGAATAAGATT
>M00285:128:000000000-BF978:1:1112:15384:11560_1:N:0:46
CCTAACCCATGCGTCTTTAGAATGTGGGAGGAAACTGGAGCACCCAGAGGAAACCCACGCAGTCATGGGTAGAACGTACG
TACTCCTTACAAACAGTGGCCAAACTTGAACCCGGGTCGCAGGCACTGTAAAGTGTTATGCTAACTGCTACACTACTGTG
CTATGTTAACAGGCAAGAAATTGCACACAGAAAAATAGGCGACATAGATGCCAGTGATTCAGTGGTGTAACTGGTTGAGC
TGCTGCCTCCCAGCTCCCACAACCCGGGTTCAGCCTTACTAGTGCTGCCTGTCAGGAGTT
>M00285:128:000000000-BF978:1:1112:19474:11561_1:N:0:46
CATACACTACAACTGTTTTCCTGTTGATACCCTCCATGGGTTTTGTGAAGAAACCTGCAGATCAATTGTTTTAGCTTAAA
GAACGCTGCTTTAGCCTATTTCGAAATCTGGTGATATATCAAGATTCCCTTTTCAGATGTAAGAGGTAGAGTTAAATAAC
TGTTACCAAACGACTCAGCAGCATGAAATACATACACTACACTGTTTTCCAGTTGATACTTCAAGAGGTTTGTGAACAAA
CTT
>M00285:128:000000000-BF978:1:1112:16182:11561_1:N:0:46
AAAAGTTTTGGTCCTCTTCAAAGCATAAGATCTTACTACAAGAGGATAGAATAACATTTTTTTTCTCAAATTTTGTCAGC
AGCCAGACGTATTGTTTGGCAATAGCCAGCCTACTTCAGATCAGTAATTGTATCACTGTCCTAACCACAAAAATGAGGGG
AAATCCAACCAAACTTATAACCTCCTTATTAATTTACATTCAGTGTCCCACAAATTAATAGGTGGAGTTGGCAACTGTGT
CATATGCAGTTTGTGTTCTGCCAGGACCACTCAACTCCAGACTGCAGTCTGGCTTTGACG
>M00285:128:000000000-BF978:1:1112:4302:11562_1:N:0:46
AACGGACACCACAAATGAGCGTCAGTCTTTTCTGTGCAAAACCTTGTTTTACCTTGATGTGTTTCTGTGATGGGACGGGA
CACGCTCTTTGTCCTCGTCTTGCCCGCACCCCCAAACTGTGCGATGCAGGTACAGACACCGCCGCTCCTCCAGGTTTCCT
GCGGGACCAACACTTGACTTCTGACGCTGTAGCTCCGGTCCGGGTCACGTGTACCGGGACCGCTCCTCCCTCCTGTAATC
TCTCCCGAAAGATCGAAGAGACACGTCTGAACTCCAGTCACTCCGCGAAATCTCGTATGC
>M00285:128:000000000-BF978:1:1112:25975:11562_1:N:0:46
CCAAGGCTACTTAATCAACACCTCCTAAACCAGCGACTTCTTCCAAGGCCAAAGGCAGCAGGCACATGGGAGTACCATCA
AGTGCTGCTCCAATGCATACAGCATCCTGACCTGGAAATGGAACTCCATTCCTTCAACGTAGCCAGACAGAGCTCCCTAA
GCTGTAGAATTGCTGGGACACCTTCACTACAAAGATTGCAGGGGT
>M00285:128:000000000-BF978:1:1112:24208:11563_1:N:0:46
CACAGTGTAACCTACTAGCTAACAATATATCCTACTAATTAGTGGGTCTAAGAGTCTTTTATCAGGAGTTTTAGTACTTG
ATTAAAAACTAAGACTATCAGTTTTTTTATCACTCCACTCTTTATACTGATATGCAATTCCATGAAAAAAGTATTAACTT
GTGCTGTCCAGTGTTTGGAGTCATGGTGTTTCAAACCCATGCTTTCCCTTACACCAGGACTTCTTTTAGTGAACAATCAA
TGCAACAAGGCCTGAATGTCCTT
>M00285:128:000000000-BF978:1:1112:12667:11564_1:N:0:46
CCTCTTGTTTTTGAAACCCCTGCCATGGGAAAACATTTTATCTACCTATGCCTCTCATAATCTTATATACTTCCATAAGC
TTCCTTTGCTCCTGGGAAAACAAGCCCAGCGTATCCAATCTCTCTTTATGTGGTAAGGGAAAAGAGATTTAGAGGGGAC
>M00285:128:000000000-BF978:1:1112:25962:11565_1:N:0:46
CGATCATAAAAACGAGCTAGCTTATCTTTGGACATATAGGCCCTGTGCACAACTTTAAACTGTATCAATGAATGTCTGGC
ACACATTGAGGATGTATTAACTAAATGAAGAATTTTCTTCCAAGTCTCTATAGATATAGAAATCTGGAGTTCAATTTCCC
AATCATTTTTAATTTTGTCCAGTGAATCTACTCGTATTTTCATAATTAAATCATAAATTATTGCTGTCAAGCCCTTCTTA
TGAGGATTAAAACCTAAAATGTTATCAATAATTTCATCTTTATAAAGAAATGGAAAGGA
>M00285:128:000000000-BF978:1:1112:4126:11566_1:N:0:46
GTAGCCCTGGTATTTATATGGCTGGTCCAGTTCAATTTCTGGTCAGCAGTGACCAGGATTTGATAGCGGGAAACTCAAGT
GAAAACAGTACCATTTGAGGAGAGAAAGAAAACCCAAGACATACTGGCAGCCAGAGAAGTGGTCATTATTTCCCTCTTAT
CTCCAGTTATCACAACAGTTAGCACTCTGTACTAACTCTATGTTACGGCACTGTGTAATGAATTGACCTATACGATCGGT
ATGCAAGACAAGTTTTTTACTGTACCTCAGTGCAAGTGACAATAAT
>M00285:128:000000000-BF978:1:1112:4260:11567_1:N:0:46
TGGAACCCTTGGAAAATGAGGTGAATGTCACCCAACAGAATTTACATAACATATAAATGCACCTGTCTATTTCAGGCTGG
ATTCACCTCCACATGTTAGGCAGGGCCCAGAAAATAGGATGAGGAGATAGCCCAGACCTGCAGTGATCTACAGTTTCTCT
CCTCCCCACCACACTGAGCACTAAAACACACAGGGCATTGTTCAGGGGTCACCGGTCAGGTTAGCCCTGCAAGCCATCAC
CTCCATAGATGCTATTATGCAAGCATGGGATATTCATAAAAACAATAGAAATGGAGATA
>M00285:128:000000000-BF978:1:1112:16054:11568_1:N:0:46
TCTAGAGCAGTCCTGCATTCTCTAGTCCTGCTTGAAGATTCAGTTTGTGTTGGGATTACTACTCAGATCTCCAAGGCCAG
ATTCCTTCCCGTTGCTGCCTGTGTTTGGTGCTGAGGAAGTATCCTGACTCCAGTCTTGTAGTACCAGTGTGCTGCATTTG
GATTCTCTGTGAGC
>M00285:128:000000000-BF978:1:1112:16611:11568_1:N:0:46
CTGAGATGAAAATATTTGCCCCACATCTGCCCCAAACGGGAGCCATTATTTTCAATCAAATAGGCTTATTGGCCTCTAGA
AAGGCACAAATTAGTCCAGACCACTGAAGTGAACTAGATAATATATTAAGACCACATTCACAGGCTATTATAGGG
>M00285:128:000000000-BF978:1:1112:21310:11568_1:N:0:46
TTGACCATATCCCTATATTTCTAGAACAAATTCTAATTGCTGGATGGAAGTAGCTGCGACAATGTTTTTGCCTATTGGTT
GGATTGCAAGTAGTTTCATAAGAAGTGGTCAATGGTCTTTTTGGTTTGTTGGTACTGCTGGAATCATCAAAAGCTGCTAA
AGATCATAAATGTATTACTTTGATTAGTACTTGATTAACATTTATGATGTTTGAATAACTTTAATATGCAAGAAAAGCAT
ATTGTTATTTTTGCTCACATCTGGTATAGTGATTGAGCTAAAACAAAACGCCGGAGAAAC
>M00285:128:000000000-BF978:1:1112:11858:11569_1:N:0:46
AACCATGGTTTTTCTCTTGAAAACAAAGTTTCCCAATTCCATAGTTTGCTATACCTGTCATTAAAGTTCATCAGATTTTT
GAGATAATCCAGGTCATTGCCTTTTCTTGCTATGCTTTCAACTACTCTCTAGGCCAGTTTGTATGTCTGTACCTAGTAGG
GTATAATCTGGAGAAAAAGCAGTGTTAGGAAGAGAGAAACATGAGATTGAACAAATCAGTTTGTGTGTGGATAGTGGTCA
ATATCTCTTTCTGTTACATGAATATTTATAAATGTATTTTAAAATGTAGCTCTTTTGGA
>M00285:128:000000000-BF978:1:1112:21830:11569_1:N:0:46
TCAAATTCCATTATGGCTGTTTGGGAATACATGTTCAGTTTTAAAAATCTGGAAATAAGAGAACTGGTAACAAGTAAAAA
ATCATCTGAGAACTATCACATTGTCATGTAAAACAAAAACAACTGGTTTACTAAAGTCATAAACATGAAGACTAGTGAAA
GATTAATCCTCCATATGTGGTCTGATTTCTACATAACTTCCCAGCTTTCTGCTCTCCATGGTGCACATGGACTTCATCAG
GTAACCAATCAATCCTC
>M00285:128:000000000-BF978:1:1112:26376:11574_1:N:0:46
TGCAGTATAGAAGACCATACGTTAACAAAAATCATTTCACAGCTATTTTGGTTCATTCTTATTCACAAACTCGGTAAAGG
CCAAAACTCATATTGAACTTTGAGGAAGATTATGAATATCCTGAGTAAAATGTGGCTATTCTTTGTTG
>M00285:128:000000000-BF978:1:1112:18637:11576_1:N:0:46
CCATTCCATATCATTGCTCTAATCCATCACAGATCATTGTTCCAACCAACTCCAAATTGCTGTTTGAGTCCACTCCAGAT
TACAGTTCCAACACACTCCAGACCGCACCACTCCAGACTCTCCCTGTCCATTGTTGCCCCTCTGTCCCCCCTTCCCCTCT
CCCTGTCTAATGCCACATCC
>M00285:128:000000000-BF978:1:1112:17064:11576_1:N:0:46
GCTTTCAATTCAGCCAAGTGCAAAGTGTTGCACTTTGGGAAGTCAAACCAGAGTAGGACTTACTGTTTCTAGTGACTGGT
CTGACTCTGGGAGCATTGTGGAACAGAGGGACCTAGGAGTACAAGTACATAGTTTGCTGAAAGGGGTGTCACAGGTAGAC
AGAATGGTTAAGAAGGCATATTGCACACTGGCATCACTCAGGGCATTA
>M00285:128:000000000-BF978:1:1112:21011:11576_1:N:0:46
AGTGTAGTTTACTCCAACTTCCCTTTTGTCATAAACTCCAAGTTTCGATCACAAAGAATTGAAAATTTTGTAAAAGTGAC
AGCTTTCTAAGAATAAAAGCTACGATATGATCCAATTTGACAAGTCATTCAGAATGAACCACCATGGTCATTAAAAGAAC
TCGGAACAGGATTTAATTTGTTAGT
>M00285:128:000000000-BF978:1:1112:13426:11578_1:N:0:46
TTTGGCACACCAAATTCATTGATTTGCCAGTTTTTACCGTAAACACTTGAAGTAACGACAGGAAAACAACTGTATAGTAT
GTATTTCATCGTGCTGAGTCGTTTTGTAACAGTTACTTAACTGTACCTATTACCACTGAAACGTTAATCGATGATATATC
TACTGCTTTCCAATTTGGCTTAAACCGCGCTTTTATGCTAAATCCATTGATT
>M00285:128:000000000-BF978:1:1112:20336:11579_1:N:0:46
GGCAAGCTTGAGGGGCCAGGTGGCCTACTCCTACTTTTATTTTCTTCTGTTCTTGTGAGTTAACATTTCGGGTCGATGAC
CCTTTATCAGAACAGGATGCCAGTTCTGATGAAATGTCATCAACCTAACAAATTTAGCTCTGCTTCTCTCTCGACGGATT
CAAACCGACCTGCTATTTCCAGCAATTTTCAGGTTTTTTTAATTTAAAGCAATTTCTTCGTTATTCTTTTCTCCCTCATG
CATGTTATGCAATAGAAACAGAGCTTGCTCTGCACTATCAAACCTCAGACCAAATCATTT
>M00285:128:000000000-BF978:1:1112:10239:11579_1:N:0:46
TAACCACTTGCTTCTTAAAAGCCACTCTTCCACATTGTACTCTGTTGAAAACCTTCATGATCTTAAACACCTATCAGATT
CCCCATGCAACCCTCCCTGTTCCAAGGAAAACAACCTCAGTTTGTCCTGTTTATCCACATATCCAGAAT
>M00285:128:000000000-BF978:1:1112:22323:11579_1:N:0:46
CAATTTAAACCCCTCTACTCCATTGTTTAGTTGGTGTTCAATTAAACCCCATCACACATGTAATATAATATCAATGGAAG
CAGTACATTTTACATTTCAAAAACCATGACAATTCTGAAAACAAGGCTATGAAAGCAACATTCTTAAAGAAGAAGTAATC
CATGTGAGATCAATTGGTTGGTATGTACAGGGAGTGCAATGACTAATCTATTTTACCATTTTGCTTTACAAGCCAATAGT
TATATTTGGCTAATGTCATGATTTTATTTATTCTATCATAGATTCTAAAGGCTGGTATT
>M00285:128:000000000-BF978:1:1112:24681:11580_1:N:0:46
GCTAACTTTACAGATGGATGACCTTGCATTAGAATTGGCCAGTTCTGACACAACAGGATAGGCTGACGTTGTATTCAATA
TTGAACCTGACTGGATGGAAGACGAGTTGCCATTTTTCAAGCTTAATTTGGGTTTCACAGAAACAATGCAGGAACCAAAA
GACAGGAAGTCTGAAAAACATAATGTTGAAACACTTACTAAACAGTATAAGAAACATTCAATGAGTTGAAATCTACAATA
TTTTGGTATTGCTCATGTGCAGTGAACATATCTCCAGTAATTTTGGCTCTGATGTCTCTG
>M00285:128:000000000-BF978:1:1112:11257:11581_1:N:0:46
TATATAACTTGTTTTTACTGTTTGTAACAGAACTGCTGTAAGGTTATCGAACTGTAAAAGTAACTCAGCCTTTTTTTCCT
GTCGTCATGTGCTGGGCATTTCCAACCTTCTCCTTTAGATTTCAGGTTTGACAATAGCTCTGACCTGAATTTCACAACTT
TAACATATCCTTTGTTTTTTCTCTCTCTCTGTAATGGCCCTCATTCATTGATTAGCTAGACAGCTTCTTAAACTTTAGAA
TTGCCTG
>M00285:128:000000000-BF978:1:1112:29062:11586_1:N:0:46
CCACTCTTAATATTTTTGCAAATTATTGACATGGTTTTAGGAGATTAAGTCATATGCTACACAACTAATTATTCAATAAC
ATTTTTCCTATCATTTGTGAGTCTCTTGGAAATGATATTCCTTTGACATCATGCATATCACCCTCCAACTGTTGCCAAGA
TTTGAGGAAAGGACATAGAAAGATTATGACAAATAGTCTCAACATGTGGTAATTTTCCAAAAGCAGAAATTAAATCTATT
TTCTCCACTGAATCAGATTTAAAATAATAAATGCAGAATTTCCAAATGCGAAAGTACTT
>M00285:128:000000000-BF978:1:1112:14456:11586_1:N:0:46
GAAGAATCAACAGTACCACTCCTAATTCTTTCCAAATTAAGACATGAAATAGTTTGAGAGAACCATTGAAAAGTGGTAGG
GGGTATTGGATCCTTCCAATCATGTCATTAACCTTTCATTATGTGAAATGTTAACTCTTTTACTCTTCATAGATCCTGGC
TCACCTACTGACTATTTCCAGCACCTTCAGTTGGTACTATGGAGTTAGGTAGGAAGCTGAAA
>M00285:128:000000000-BF978:1:1112:21592:11587_1:N:0:46
AATGCAACACCTTCTGTATTTACGTTCACATAATTAGATTGCACTAGTTGCTCTAACCTACAGGAAATGTTGCACAGTCT
CTGGAGACCTGCCTTCAAAGCCGTTCCATTGGATATATTATCTAATTCATGGTGTAGACCAAATAACAACAGATAGCTAA
CTCTGAGAGATAAAAGGTATCCACTGCAGAAATGTGAGAAAGATAAAAGATCAGTTTCTATGGCAATTGCAGAATAAGGG
TTATTTCCACCAATC
>M00285:128:000000000-BF978:1:1112:9086:11590_1:N:0:46
TTTATAATTGCACTCTACTTTTTCTGTGTTTTCTTCTGGGAAGTCAAACATAAACTATTTGTTTAATTTCTCTGTCATTT
CCTGATTCCCCGTTTTAAATTTTTAGTCTGTCTGTAACAGTCATTCATTTGTCTTACTAGTCGTTTCCTTTATGCATATC
AATAGAAGCCCTAACAATCTGTTTTTACATTTCTCATTGGTTTA
>M00285:128:000000000-BF978:1:1112:17174:11591_1:N:0:46
AATCTTGAACTAAACTGGAATCACAGATGGACGCTCGACAGCTGCGGCAGGGCTTGCTCAATATAACTTCCTACAAGGTG
AGATCGGGCAGCATAAATTGTAATGACCCATCACTCCTGGATGCGCTCAATGCCTTTGATTCACGCTATGACGCACCTAC
ACGAGCCTACACATCTCCGGATGACCCTGTACTCTCAGTCTATCAGGCTAACGTCCGGGCATCCTTCAAGAGGGTGTATC
CACAAAAGGCACCTGGTCCAGACGGTGTACGTGGCCGAGTACCAGAGATCTGTGCGGACC
>M00285:128:000000000-BF978:1:1112:18784:11591_1:N:0:46
AAGCTCAGTCACCTCATCACATGAAGGCTCTTCTTCAAAAGACAATGAAGGAGAAACAAAGGTCATTTGAGAGCCCACAC
ACATCCATTATGTCACATGCTTGTTGGTGTGCAACCAAATAGTAGTATTTAGGACAATTTGTCATCTCCTGTCACAGTAA
AATGCTTCAGATTCATTCTCTCTCCATAGCATCAGCAAATTTGGGAATTAACAGCAAAGCTGGTGAGAAATATAAATTTG
CTAAGCTTAAGTACATTCAAACTATTAAATT
>M00285:128:000000000-BF978:1:1112:11891:11592_1:N:0:46
AAAGAAACTGTTACTGCTTGTCATGACCAAATTTCTGCCAAACGGCTGTCCTTCATTTTGTTTTATGTCCAAGTGTCTTT
TTTTACCTCTCTCATTTTCAATAGCCTCTTTTTACCACACACTGCTTTGTTT
>M00285:128:000000000-BF978:1:1112:15177:11595_1:N:0:46
TTTCTTCTTCTAACATGGGAGCATCTAATATAGAACGTTCATTTAAAGAAAGTTGAGGAAACTTCAAACCTCTTAAAAAT
TCATACATTAATGTGGGATCATCAGACGATTCTGATTGATATAAAGAAGAATAAAAT
>M00285:128:000000000-BF978:1:1112:26668:11596_1:N:0:46
CAGTTAGAGCCACCAATTTTAGAGAACTGGAGGCCAGAAATAGAAGATGGCAGGGTAGAACTCTTATTTTTTTCTCTGTA
ATCACAATCAGTTCTACAGTGATTACAGAGAAAAAAATAAATAAAAATTAAGAGGAGTAAAACCATGGGGGGATTAAAAA
ATTAGAGTGAGAAGTTTAAAATCAAAATATCCCTCATACTGAAACTGATATAAGTATGCA
>M00285:128:000000000-BF978:1:1112:13089:11598_1:N:0:46
AAGTGTCGCCACACTTCCAGCGCCAACATAGCATGCCCACAACTTCCTAACCCGTACGTCTTTGGAATGTGGGAGGAAAT
CAGAGCACCTGGAGGAAACCCACGCAGAAATGGGGAGAACGTACAAACTTCTTACAGACAGTAGCTAAAATTGAACCCGG
GTCTCTGGCACTGTAAAGTGTTAAGCTAACCACTATACTACCGTGCCTGCCACTAATGCCCCAAAAATAAATGATACAAG
AGCTGAGTCTGTGTGTGAACCTTAGGCTGCACCAGAGAAGCTACTTTGAAGAACCTTGTC
>M00285:128:000000000-BF978:1:1112:19210:11599_1:N:0:46
TATCCGTTACCAGGTAAATAACTTGTCGAGTGCTGTTTCAGAAATTCTGATTGCCTTACAAAACTAAGAATCTGTACAGA
CCTCTATATTCTGCAAATTAAACATGTCATGCTTGAAGTTTCCAAGAAGTGTTTATGTTTATTATATTTAATCCCAATAG
ATAAACTTGTAAGATGGCAGTTAAGAGCAAGAAAGTGTCATTCTATTCATCTGTCATATTCTGCTCCATTATTTAAGGCA
TATGAATAATCTGGTCACAACAACTTCATCGCACTCCTGTGAGAGAGAAATTTGTTCCTC
>M00285:128:000000000-BF978:1:1112:26929:11601_1:N:0:46
GTTCTCCGGAAGATGTTATAAGTGCAGTCTCATGCTGAGTGGAAGTCCCGGTCCCAGCGCCCGCCCCCGGCCACCGCGTC
AAAGAGGGACGCCTCGGCTTTACGCCAGCCCCTGGCGGGAACCCTTCCCCTCTCAGGTCCGGCACACGGACGGCTCAGAC
GGGACCTCCTGCAGCCGGGTACAGGCCGGGCAGCAGCTGGAGGGGGTGGGGGCTGCGCTGGACTGACAGCAGGCAGCTCC
CCCCCCCCCTCGCCAAGGTCGCTGTGTTGCCGGGGGTCTCTGCTGCAGAGGTGGCAAG
>M00285:128:000000000-BF978:1:1112:12700:11602_1:N:0:46
AGTAGACCAGTGCAGAGTAACTAAAAAGGTCGTAGGTTTATGGTTGCCTTGGAAATAGCTATTTTGTGTTAGATGAAATT
GATATGTAAATTCTGACCTTCATTCCCACAATCTTCCACTATATGATCAGACACCAGCAAAAAGCACCCATAACCTGCCT
CACTGACTGATGTGTG
>M00285:128:000000000-BF978:1:1112:12569:11604_1:N:0:46
CCCCGCTACCCGACAAGGTGCAGGCTGTCCTCCAATTTCCCAAGCCCTACATGGTCAAGGGCCTGCAAGAATTCGTGGGA
ATGGTGAACTTCTACCACCGTTTTGTGCCCGCAGCAGTACGCATCATGCGGCCCTTGTTCGGACTCATGGCCGGCAAGGC
CAAG
>M00285:128:000000000-BF978:1:1112:1903:11605_1:N:0:46
TATTAGATCAATTCAGTGTTTTTTCTGGTTATCGACTAAATTTTAATAAGAGTGAACTTTTTCCACTGAATATGGAAACC
TCAATATATAGCCAGTTACCCTTTAAATTGGTAACTGATTATTTTATGTATTTAGGTGTTAAAATTACTAATAAACATAA
GGATTTATTTAAAGCTAATTTTTTACCTTTATTTGACCAAGTTAAACAATCGCTTACTAAATGGTCTCCAATGTCTTTAT
CATTGATAGGCCGAATTAATGCAATTAAGATGAATATCTTACCAAAATTTTTATATTTAT
>M00285:128:000000000-BF978:1:1112:19852:11605_1:N:0:46
CCATAGAACAATACAGCACAAAACAGGCCCTTCGGCCCACCAAGTTGTGCCGTCCTTCAACTGTCTCACAATCTAACTCT
TTCCTCCCACATATCCTACTATTCCACATTCTTCCATGTGCCTATCTAACAATCACTTGAACCTGTCCAACGTATCTGCC
TCCACCACCACCCCAGGCAGCGCATTCCATGCGCCAACCACTCTCTGGATGAAAAACTTCCCTCTGACATCTCCCCTGAA
CTTTCCACCCAATATCTTATAGCCATGCCCTCTTGTCTTGTGCATCTGCGCTCTGGGAA
>M00285:128:000000000-BF978:1:1112:22207:11608_1:N:0:46
GGGGGTAGGAAGTCGTTGGAATTCTCTACACAAGTAGCGTGTGGGGGCTCAGTCAGTAAATACATTCAAGATAAAAGTTG
CTAGATTTTTGCATATTAATGGAATCAAGGGACACAAAATTATGGTGGAAAGTGGATTTCAGGCAAAAGATGATCTGTCA
TCTTACTGAATAGCAGAATTGAGGAAGGGCTGAAAGGGCAACTTTTTTGTGTATCCAAGAATGGGCCCTTAGTAGGACAC
AGGCTGGGATTGTAACAGTCAGTGAATTTAATTGACTAAAACTAATTTAAGCTCAGGCAC
>M00285:128:000000000-BF978:1:1112:9086:11608_1:N:0:46
TAGGAGAGAACTGAGTGGGGAAGGATAGCACTGGCATTGGAGATAGAGTGCACTGGCAGCAGGCAGGAGAGCACCGGCAG
AGGGGAAGAGATCACTGGCAGTGGATATGGAGAGCACTGGCAGTAGGGGAACAGACCATTGGCAGTGGGTATAGAGCACT
GGTAGTGGGGGAAGTGAGCACTGGCAGTGGGTATGGAGAGCACTGGCAATGGGGGAGGAGACCACTGACAGTGAAGGAGG
AGAGCACCAGCTGGAAGTGCTCCAGATGAGGATCTCCCT
>M00285:128:000000000-BF978:1:1112:22549:11609_1:N:0:46
GCTGCATTTTGGCAAGAACTCTGTGAGGGTGTCAACAATTCAATGAACTTGCCTTGATTTTTGGTTCCAGCTGAATGAAG
AGATCCATGCAGTGTCCATGGTTCCTTCTCCTCTGATGAAGCAGTTGACCTCTCTCTAGCATTGGTTAATGGTCTTGCTT
GTGACTGTCTAATCCCCATTGGCAGCAATAAATTAATGCTCATTTGATTAAGTT
>M00285:128:000000000-BF978:1:1112:2046:11609_1:N:0:46
TGGGGATTCAGAAGTTAGTGCTGGAGCAACCTCAGTCTTTGTACTTGCCCAACAGGAAAGAGGTTCTTGCCGCATGTAGA
TGAGAGCAGAGGCAAAAGGATTGATGAGCACAGTGACCATAGAATTGTGGTACTTAATGCATCCTATGCACGATTTGACC
AGAAGGGAAGTGGATTGTCACCATCCACCCTGACAGCCACCACT
>M00285:128:000000000-BF978:1:1112:17150:11610_1:N:0:46
GCACATTCTTTGTAACTATTACACTCTATTCTGCATTCTGCTGTTGCTTTTCCCTTGTACTCCCTCAATGTACTGATGTA
TTGAAATAATCTGTATGGATGGCATGCAAAACAAAGTTTTTCACTGTACCTCGGTACATGTGACAATGATAAACCAATTT
ACAATTTTTAGTGCTAATGATATCCTTCAAGAATTGGTCAGTGATGAAGGAATTAACACTGACATTGTCATTGTGGATCA
GGGGTT
>M00285:128:000000000-BF978:1:1112:13879:11611_1:N:0:46
TAACAATATTTTTTCAGCACATTCCAGCCAGAACCTGTCCCTATTTGGGAAGTAGGTTTCATACTCTCTGCTGAAGAGAT
GATGAAGAGGTGAGTGGCTACAGAGGGGGTTTAAGCTCCGGGTTGATTATGGTGGAGGAGAGGGGTTTGATAGGGGCTGA
GTAGAGGTCCAGCAGGTAGTGCTGCTGTCTCACAACTCCGGGAACCAGGATTTGCTCCTGACCTCCAGTGCTGTCCCTGT
GGAATTTGCATGTTCTTCCTGTGACCGTGTGGGTTTCTCCTGAATGCTCTGGTT
>M00285:128:000000000-BF978:1:1112:3025:11612_1:N:0:46
AGCTTCTACAGATCAAATGATCAATTTTCCAGTACTCACTCTCTCCTACATATTTCATAATCCCCTCTAACCTCAATACA
AAAGTTAAACCTTCATAAAAACAAAATTGCTTCACAGCCAGAATAACTTTAAAGCATGTTAATTCTTTCTAAAACCTTTA
GCTGAAGAAAATGAGTTTGGTGACTGTGACAGTTTTGCTTCTATTAGCAATATGTAATTTGGGTATCTGAACAAAAAAAA
ACAGAGAACAAATGACATCAAAAAGCTTTTTCTGCAAGTGTATAGTACTGCAGTTCAAAT
>M00285:128:000000000-BF978:1:1112:18151:11612_1:N:0:46
CGCTGTAAATAAATTAAAAAATTTAAAATACCTCTCATCATCTTATACACCTCTATCAGGTCCCCCCTCATCCTCCTTCT
CTCCAAGGAGAAAAGGCCAAGTTCCCACAACCTGCTCTCATAGGGCATGCTCCGCATTCCAGGCAGCATCCTCATAAACC
TCCTCTGCACCCTCTCTATGGCTTC
>M00285:128:000000000-BF978:1:1112:20546:11612_1:N:0:46
GTCCGAGTCCATAGACGCTCCAGGCGGCAGTGCAGGTTGACTCTGTGGTTAAGAAGGCATATGGTGTATTGTCCTTCATC
AGTCACCGGATTGAATTTAGGAGCCAAGAGGTATTGCTTCAGTTATATAGGTCCCTAGTCAGACCCCACTTGGAGTATTG
TGCTCATTTCTGGTCGCCTCACTACAGGAAAGATGTGGAAGCCATTGAGAGGGTGCAGAGGAGGTTTACGAGGATGCTGC
CTGGAATGCGGAGCATGCTTTATGAAAGCAGGTTGCGGGAACTCAGCCTTTTCTCCTTGG
>M00285:128:000000000-BF978:1:1112:7424:11613_1:N:0:46
GATCTACACTCTTTCCCTACACGACGCCCTTCCGACCGCGAATACACGCTTGCCGTCCTCTGCTCGATTACAAACAAGAA
CGGACGAGCGCCGTGTAGGGAAAGAGAGATAGAACAAAGAAACGCGAAGCGCATCTGGGATGGAAGGACGAGACATAAAG
AAAATAAACAAATGAACGTGTCAAAGCGGACAAGAAGAGTAGACAACACTTACGATTGTGTCGTAAAATGACACTGACAA
ATTGACACAAGGATAACTGTCATCACAAACAAGGGTAAACGAGCACAGTGGCAACTGTGG
>M00285:128:000000000-BF978:1:1112:13460:11614_1:N:0:46
CTCAACCTGCAAGTTAAACTTCAGGGAATCCTGCACTAGGATTCCCAAATGTGTGGCACCTTGTCAAAGACCTTCTGAAA
ATTCAAGTAAACACCATCTACTGACTCTCCTCTGTCTATCCCGCCTTTTATTTCTTCAGAGAATTCTAACAGATTTGTCA
GACAAGATCTCCCCTCAAGGAAACAATACTGGCATCGGCCTATTTTATTATGAGCTTCCAAGTATCCCGAAACCTCATAC
TTAATAATGGACTCTAATGTCTTACAAAGCACTGATGTCAGGCTAACTGGTTGATAATTT
>M00285:128:000000000-BF978:1:1112:16943:11615_1:N:0:46
GGAATATCAACAGTCAGCAGTTGGGGTTGAGACCCTTCATCTGGATGGATGAAGAGCCTCGACCCGAAACGTTGACTGTC
CATTTCCCTCCACAGATGCTGCCCGACCTGCTGAGTTCCTCCAGCTTCTTAAGTGCTGCTCCAGATATCCACC
>M00285:128:000000000-BF978:1:1112:4102:11616_1:N:0:46
TCTTCCAAGATAAGAGCACAGGGTTCTTCATACGTAAAGTAATTTTTCAATTGAATATAACAAGTTTTAAAAGGAAGGAT
AATTTCCTTTGTTGTCTGTCAACAGTTCTTGTATATCAGGATTATTTTGAAATTTGTCAATTCTAAGGTAGCATCAGTCC
TGTTCCCTGATGGGCTTTGCTATCCATGTTTCCAAATTGTGGAGGATATCACAGTCAAAGCTTTCTGTCCTC
>M00285:128:000000000-BF978:1:1112:7610:11618_1:N:0:46
ATGATACTTTCCCCCAAATGCTCACCCACCAATGGATCCCTTACCTGTCCCGGTTCATTTACTAAAACTGGATCCAACAA
GGCATTCCCTCCAGTCGGCCTGTCAAAGTACTACGTCAGGAATCCATCCTGGACACAGTTAACAAACTCTTCCCTTAAAA
CCTTTGCCACTAAGCATGTCCCAGTCTATATTTGGGATGTTGAAATCACCCATTATAACACCCCTGTTATTTGTGCTTCT
GTT
>M00285:128:000000000-BF978:1:1112:7240:11618_1:N:0:46
CACTGAAGATAAATATTCATATCAAATCTCTCACAATTCTTCTGGTTCCACACACATACCACCTTGCTGATCTTCAAATG
AACATATTCTCTACCAACCCAAACTTTTCCTTTTAATATCCCTTGGAATTTTACCTCTCCATGTCTGTTGTATCCCTTTC
ATATCCACTTTATTCACTCGCAACTTCTCTGCAAGTGCATTCCTAAACCTTGACATCATCAGGAGATTCATTAGTTTCCA
TTTGCTGATGCCTCCCTGTTTTCCTTAACCGGAACCTCGATATATCTCCTCAGTCAGTGT
>M00285:128:000000000-BF978:1:1112:21470:11619_1:N:0:46
ATACTTGGTCAATAGTATTTTGGCTAATTGGTTCCCTGCTGAATAAAACAATATGGATAGCATTTGGCAGGTGTGCAGGT
GTATGTATTCACCAATTTCAGAAGCCACACTAACAAAGCTAAATTCCATGGGATGAAATAAATTGAAAATGCAGTAAAGT
CAAATTGTCAGCATTCCAACACCCACACCCCACAATACCCCATCAACACGCAAAATTACCAACACCGCCCTAACCGCGCC
ATAATCAGACCTCCCTCTAATCTATTATTCCCCCATAAGCTCGCAATACTACTCAAGAC
>M00285:128:000000000-BF978:1:1112:24728:11620_1:N:0:46
TCCCCAGAACTATCTGGTGAGTTTTATAGATTCCAACAATAGACCCTGTAGTGCTTATAGTGAGGGTAGAAAAAAATTAT
CAGTTATGTGTAGCTTGGTTGTGCACCAGTTAGCATGAGTGCCTCTCAGCTCCAGAGACCTGAGCTCAATCCTGGTATCA
GTGCTGTGTGTGAGGAATTTAAAAGGGGCTTGTGTGTTGATTCTTATTTGGTGACACCTGGGCAAACCAGTATTAGCCTT
ACTGACCCGTCAAAACAAGTCCAAGTCCAATTGTTGCTCTGTGCTGGTCTCAGCCAGTCC
>M00285:128:000000000-BF978:1:1112:8106:11620_1:N:0:46
CTGCTCTCATAAGGCATGCTCCGCATTCCAGGCAGCATCCTCATAAACCTCCTCTGTACCCTTTCTATAGCTTCCACATC
CTTCCTGTAGTGAGGTGACCAGAACTGAACACAATACTCCAGGTGGGGTCTGACCAGTGACCTATACAACTGAAGCATTA
CCTCCCTACTCCTAAATTCAATCCCTCGACCGATGAAAGACAATACACCATACGCCTTCCTAACCACAGAGTCAACCTGC
GCAGCCGCCTTGAGCATCCTATGGACTCTGACCCCAAGATCCCTCTAATCCTCCACACTG
>M00285:128:000000000-BF978:1:1112:26358:11620_1:N:0:46
CCAGTCAGAATGCTATCCACTGTACATCTGTAAAAACTTGTAAGAGTCCCTAATGACATACGGAATCCCCTCAAACTCTA
CCGAAGTAGAGCCGCTGGTGTGATATCTCCACGAGTGCATCAATGTGTTGGGCCCAGGATAGACCCTCCGAGATGCTGAC
GCTCAGGGACTTGAAACTGCTTGCCCTTCCCACCACTGACCCCTCAATGAGGACTGATCATGCACTTTGGTAAGAGAAGT
CAAAAGGCAGATTGTTATCTAAATGCAGAGAGACTCCAAGTGAGCGAAGTACAGAGGGAT
>M00285:128:000000000-BF978:1:1112:20797:11621_1:N:0:46
ATCTGGCCTCACAGTCGTGGGTCAACAAGGTGAACAGGAACGGACTGAGCACACAACCCTGAGGGGAGCCAGTGCTCAGT
GTGATGGTGCTTGAGGCATAATGAGCAGATGGAGCCAGTTAGGGGAGGGGAGGGAAGAAATACCATAATGCTTGAGATTT
GTTCT
>M00285:128:000000000-BF978:1:1112:7090:11623_1:N:0:46
NNNNNNNNNNNNNNNNNNNNNNNNNNNNNNNNNNN
>M00285:128:000000000-BF978:1:1112:11003:11623_1:N:0:46
TCAAAACGCTTTTTTAGCCAAATAGATAATCTTCTGAAATATCAGCAGTTAACTTTTCAGGGTGATGAGGCACAATCAAA
TTCATGTTTCCAATCGACTCAGCACCATGAAATACATGGAATACAAATGTTTTCATCAACTTACTCCTTAGGTTTAGTGC
ACAAATTGCTAAATCAATTCATACTGCTTTGAAAACGCTG
>M00285:128:000000000-BF978:1:1112:13771:11626_1:N:0:46
GTTGTGGACACAGCCCAGCATGTCATGGAAACCAGCCTCCCCTCCGTCTAGACCTCTCACTGCCTTGGCGAAGCAGCCAG
CATAGTCAAAGACCCCACCCACCCGGTGCATTCTCTCTTATCTCCTATCCCATCAGGCAGAAGATACAGGAGCCTGAGGG
CACATACCACCAGGCTCAAGGACAGTTTCTATCCCACTGGGATAGAAAAAAACCTATTGAGTGGTTCCCTTACATGTTGA
GATGGACTCTTGACCTCACAATCTATCTTGT
>M00285:128:000000000-BF978:1:1112:26500:11627_1:N:0:46
TCATTGTTTGGTATTTCCCAGGGGAGTGTGGATCTCGCCATTCATAACACAGTCAATATTCATTGTCGAGGTCTCGCTCC
ATGAAGACTTCAGCTGCTGTATTTGCGGGCGATGTCCTGCTGGATTTGAAACGTTCGTCGACTCAATAGGCAAAAGAAAT
TTCCCCTTCTCCGTTGTCGCAATGTTTA
>M00285:128:000000000-BF978:1:1112:12919:11628_1:N:0:46
TTTCCTATTTGGCTAAACCAGCGTTTTGTAAATTAAAACCATTCATTTGCCACTTTCTACACATCCTCATGGAGAATCAA
TGAGTCGCTTGCTGAGTCGCTTGGTAACAGTTATTTAACTGTATCTCTTACGCCTGAAATGGTAATCTTTATATATCTCC
AGTTTTCATATTAGGCTAAAACAGCGGGTTATAAGCTAAAATCATTCATTTCCCAGTTTCTTTACAGAACCCATGAGTAT
TTACATGAAAACAGTTGTATTCTTATGTATTTCATGTTGCTGAGTCGTTTGGTAACATTT
>M00285:128:000000000-BF978:1:1112:26435:11630_1:N:0:46
GAATGTTCAGTAATGTAATTAAGATTTTCATGTTATTCTAAACATTGGAATAGAGCATATTAAAAAATGTAAGTAAATAT
ATTTCTCTTGATTTTTCTTCTTTCTCTCAATGGAGCTTCTGCCATCAATTTCAATAAGGATCTGAGATTTCAAATGCTCT
AGTTTTTGTGTCTGTTCATACTTGACAAAAGAAGATGCACAAGGATTCAATCAGAACACAAGCTGTGGGTTGGAGGAGCA
AACTGCAATATGTACAGCAGATCTCTCTCTCTCTCTCTCTCTCTCTCTCTCTCTCACAGG
>M00285:128:000000000-BF978:1:1112:5387:11631_1:N:0:46
TGCCTTGTATCAAAATGAAACCACTCTTTTATGATGAGGAAAAGCTGTAAGATTTATCACATCTGATTAAATGTAAGTGA
GTCAAGCCAATAAATTATTTGGGCTTTTCTGAGTGTTTGTATTTAGTAAATCCCTGACCTTTACATTCTATTTTAGTCTG
TTGATGTCTTCAACTTTTAAGGTGACTTTCCCCTTTGAGCACTAATGAAAAGTCCATGGATTTTCATTCATCTACAAAAA
TAAAACACTGCCAGATTGAAGCTTCAAAAGCACTTATCTGCCATATTAACATGGAGTAA
>M00285:128:000000000-BF978:1:1112:28784:11631_1:N:0:46
TCAGGAAAATCCAAGTCTAAAACACTTCAAACAGGAGTCACTGAAAAGTAAACAGGGCACAACTCTGGGGGGAAAAAAAA
GTGTATTTATATTGGCCCTGGTGAAATGCTGTCTACATGATTCATAACACACATCAAAAATATACTAACAATCTCACATC
TGCGTAC
>M00285:128:000000000-BF978:1:1112:6134:11632_1:N:0:46
AAACATGCACCACCTGTTGTGTGAAGAAGCTGCCCCTGCTGTCCCTTTTAAATCTCTTGCCTCTGATCTTAAACCTATGC
CCTCTTGTTTTAAGCACCCCCTCCCTGGGAAAAAGACTATGAGCT
>M00285:128:000000000-BF978:1:1112:12578:11632_1:N:0:46
CCTGGGGGGGGGGGGGTTATCATTGGTCAGAAACTGAACTTGAGTAACAATATATTCAACATGGCTACAAGAGCAGGTCA
GAGGCTAGGAATCATGTGGCGAGTAACACC
>M00285:128:000000000-BF978:1:1112:6572:11633_1:N:0:46
ACCAATTTTTACACTATTTCTAATTCTTCCCATGCCCTTGTCAACACATGCACCTCCGCTGCTGCCCCTCACCCCCCTTC
CCCACCAATTCTACAACTTATCAACAGGGCACAGCTCACAGCAGCCAATTAACCTACCAACCTGCAGGCCTTCGAGATGC
AGGGAAAAACTGGAGCACTCCTGGGAGAAACCCATATGGTGCAAACTCCACACAGACAGCACCTGCTCTTGGGATTGAAC
CTGAGTTGCTGGAGCTGTGAGTGTCCAACAATATTGCAAGGGTTCTTGTCTTAATACTCC
>M00285:128:000000000-BF978:1:1112:27419:11633_1:N:0:46
TCCTGGTATGAAAGGGCTTACCTATGATGAGCATTTATCGGCTCTTGGACTGTACTCATTGGAGTACAGAAGAATGAGGG
GGGACCTCATAGAAGTGCTTAGAATGTTGAAAGGAATGGATAGAGTAGATGTGGATAGGCTGTTTCCCTTGGTGGGTGAG
TCCAAGATGAGAGAGCACAGTCTTAGAATCAGAGGGAACCAGTTTAAACCAGAGAT
>M00285:128:000000000-BF978:1:1112:27866:11633_1:N:0:46
CAAAGTCCAAAGGCACCAGATTTGAGTTTTATTGCATTGTGATTATGTCACTGAACTTATTTTCCACAGACTTAGACTGA
CGACTGAAAGACATGGGTTCAAGTCCCACCATAACAGATCATGGTTTAAGTTTGGCTAATAAAATAAATCTGTTATCAAA
TACTGTTACAATAGATCTCCAATCTAAATTCCTTGGAACTAAATGCTATTCAGGTTATCAACAAAATCAGAATATGCA
>M00285:128:000000000-BF978:1:1112:18337:11634_1:N:0:46
GATTAAAGAAATTGATAAAAAATATTCTGATACTCCAAACTTTGAGCTTTTCAAAAAGAGAACAGAGCTTCAATTACAAC
ACAATTTATTATTAACATCTTCAGTTGAAAATCTACTGCTTAAAAATAAAACTCAATTTTATATACATGGCGATAAGTCT
GGTAAATTATTGGCCAACCAATTGAAAGCCACTCTATCTAAGCGTCAAATTAATAAAATTCGTAAACCAGACGGTACCTA
TACGATAGATCCTGTTCAAATTAATAAATCTTTTCAGGAATTTTATTCTTCTTTATATC
>M00285:128:000000000-BF978:1:1112:26397:11634_1:N:0:46
TGTAGTGTATGTATTTCAAGGTGCTGAGTCGTTTGATAACAGCTAATTAACTGCACCTCCTACCCCTGAAACGTTTTTAT
CAGATAGAGCAAGAGATTTCCTATTTAGCTAAAATAGCGTTTTATAAGCTAAAACCAATGATTTGCCACTGTTTTCAGTA
AACGCTTGAAGTATTTACTGGAAAACAGTTGTAGTGTATGTATTTCAAGTTGCTGAGCCGTTTGGTAACAGTTATTTAAC
TGAACCTCTTACCCCTGAACAGTTAATATCAGATATAGCAACAGATTTACTATTTAGCT
>M00285:128:000000000-BF978:1:1112:16355:11636_1:N:0:46
GGGAGACAACTGGGGGAATGTAATTAGTCTAGGAGCCGGCACAGACATGACAGACTGAATGACTTTCTTCTACATGGTGA
GGAAACATGAAATATACATGAAATAAGTCCCTCTAGCAGTTTCTAGGAACCCAAATGAGGTTATCAGCCAGTCATTACTA
CTGTGTATATTGTTCTGCATCTTAATTTTACCTCTGGTTCAACTA
>M00285:128:000000000-BF978:1:1112:23455:11639_1:N:0:46
GATTAGAAGGACAACAGGAGGTCCAGCAACTCATAGATAACCATGAAATTCATAAATTCTTCAGGCCTGTCAAAACCTTC
TTTGGCCCATACACCCAAGGGCCCATCCTGTTGAGAAACAAGGAGATCGGAAGAGCAACGTCTGAACTCCAGTCACTCCG
CGAAATCTCGTATGCCGTCTTCTGCTTGAAAAAAAAAAACAACATCATAGACGCGCTCCTGAAACAATTACTACGTACAT
ACATCCCTATTCACACAAATTCACACTATGCTGATACTCTGTCATTAACTTCATAACTAC
>M00285:128:000000000-BF978:1:1112:3206:11641_1:N:0:46
ACTGTAGCTGTGAGAATGCAGTGTCACTGAGCTGTCCAATCCTCAGTTTCTATGGTTCTGTAGGGGCAATAAACCACGTT
TGGTGGGTGCCTGGAATGTGCTGCCGGGGGTGGTAGATGAGGCAAATACGACAGAGGCTTTTAGACAGGTATGTGAATGT
GCAGAGAATGGAGGGATGTGTCCATCTTGTAGGCAGAAGGGATTAGTTGAGTTAGGCATTTAATTACTAGTTTAATTAGT
TTGGCACAACATTGTGGGCTAAAGGGCCTGTTCCTGTGCTCTACTGTTCTATGTA
>M00285:128:000000000-BF978:1:1112:3553:11643_1:N:0:46
NNNNNNNNNNNNNNNNNNNNNNNNNNNNNNNNNNN
>M00285:128:000000000-BF978:1:1112:11659:11643_1:N:0:46
TAATCTTTATGCATTCATGCTAATTTCAAAGCAAAATCTTCACATAACTTGCTTCGTAGAATCACACATTTTTTGATAAA
TAAAAATAGCTGGCTATTCAACTGATGAACAATGGACTTTTAAAAGCCAAATGTAAAATCATTTTGTGGTGTTCTCCAGC
TTTCAAATCTGCAACAAATCATCTTATTACTGAATTAAAAGTAGTTTATGTATCAAATTTAACATCCATGCAGTGCAGGG
AGACAGTGAAAATGATCTGATCTATGGGCACCCCACCAAGCCAATGGGGTCATATTTAA
>M00285:128:000000000-BF978:1:1112:5548:11644_1:N:0:46
AATGACAAGCAGGCTATTATTTTTTTCTTCCAGATGGAACTGTTTCTTACACCTCATCTTCATGTGGATGACTGATTTGG
CAACATTAGAATGAAACCACATACAAATTTGTGAACTGCCACCAGAGTTGGGTCTCCTCGGAAACCCAGAATTGGAACTG
ATCTCAGACATCTAGTCAGTTGAGGATATGATCATTCTGCTATGTAAAAGTGTAGGGATGTTCTTTCCGTTGCAAAATAT
TTCCAGGTATAGCAACCCCTCATTTTGTTAGACCATAAGGCATCGG
>M00285:128:000000000-BF978:1:1112:28882:11645_1:N:0:46
CCCAACTCATTCATGCCGACTGTGTTGTGCAGCGAGCTAGTCCCATCTGCCCATGTTTGGCTCATAGCCCTCTAAACCTC
TCCTAGGTTGCTAATGTGCCTGCCTCAACCACTAGTTCTGGCAGCTCAAATTGACTACTTGTGATGTATAAGTTTGCATG
TAATCTTATGTGTGTATGTGTGAGATGTGCATGTATTCATAACATTGTATGTGTGTTTGTCTGTGTGGGTGAGTGCTTGT
GTAATT
>M00285:128:000000000-BF978:1:1112:5399:11645_1:N:0:46
ATAGAACATTGAATAGTACAGAAGAGGAATAGGCCCTTCGTCCCACAATGCTTGTGCCGAACACGATACAGGATGAGACA
AAACTCCTCTGCCTGGACATGATCCATATTCCCCAAGCTCTGCGCACATTCTTCCATTCGTTGTATATCCATGTGCCTAT
TTAACAGCCTGCTAAACAACAGTATCGTATTTGCTTCC
>M00285:128:000000000-BF978:1:1112:5040:11645_1:N:0:46
AGACGAGGACTTAGTTTTCCCCTTTCTACCATAAAAAATATTGCATAATCAGCTTCCTCTGCTTCATCCTAAATGACCTT
TTGGCTCATAAGAATTTCTGTTAACCCACATTTAATTTGGTTGAAATTTAGATGTTTTTCCCTTGTGAGAGTGTGATATG
TATCTGCTACCTGCAAAACC
>M00285:128:000000000-BF978:1:1112:6205:11647_1:N:0:46
AACCAAGGTTGGAAGCTGTGGTCAAATGTGTTCTGGCATCCAGGTCTCCTTTGGCAAAGTATTTCACGCAGTCATTGACT
AACATGTGGTAGGAACACACAACTACCAACACACCCATTTGAAGATATTTTTGCTTCTTCCATCAGAAAGCATTCAGTCT
TAGACCCCTCTTCCTCTTGCAATGCATGAAACTTTGAGGAGAACCAGG
>M00285:128:000000000-BF978:1:1112:17879:11647_1:N:0:46
AAGAGGACTGCTAGATCTGACAAGGATTTATTATAATAATTCAATTATCCCAGCTATGCCTTCAGCTCAGTTACATTAGT
TGGGGTAAGAATACTGGTAATAAATGTTACCTTCTCTTGAATTGTGTA
>M00285:128:000000000-BF978:1:1112:6185:11648_1:N:0:46
GAGCTTAGCACATAGAACAATACAGCACAGAACAGGCCCTTCGGCCCATCAAGCTGTGCCATCCTACAAACATCTCCCAA
ACTAACTCTTTCCACCCTCATATCCTACTATTCCACATTCTTCCATGTGCGTATCTAACAATCTTTTAAACCTGTCCAAC
GTATCTGCCTCCACTACCACCCCAGGCAGTGCATTCCATGCACCAACCACGCTCTGGGTGAAAAACTTCCCTCTGACATC
TCCCCTATACTTTCCACCAATTATCTTAAAGGCATGCCCTCTCGTCTTGAGCATCTGCGC
>M00285:128:000000000-BF978:1:1112:10307:11648_1:N:0:46
CTTTCCAAGTTAAAAGGAGAGAAGGAGCATTTCTCTGGTTACACTGATGATCCACCCAAAGGTTACTTAAAATTTGTTTA
TTTCAATAATAATTTACTTAACTGAGATGGAGACAGTACTATTGTTTTATGCTTTGCAGTTTTACTATTTATCAAAAATA
TA
>M00285:128:000000000-BF978:1:1112:16369:11649_1:N:0:46
CTCTGAGAGGTTGGTTATGGGTAGAATTAACAAGGACTTCGACCCGCTGCAATTTGCCTACCACCACAACAGGCCAACAG
CAGATGCAACCTCGCTGTCTCTCTACTCTGCTTTGGGGCATCTAGACTACTGCAAGACATACATCAGGCTGACATTTATT
GGTTACAGCTCAGCATTCAACACCATCATTCCCTCAGTA
>M00285:128:000000000-BF978:1:1112:28363:11650_1:N:0:46
GATCTACACTCTTTCCCTACACGACGCCCTTCCCTCCTCGAAATCCCGTATTCCCTCTTCCGCTTCAAATCCAATCTTAA
TCAGAATATCGTTCTCCATGGAACATATAGCAAATAACAATTAACAAGATGATGAGAAGCGCCGCAAGTTCACGTTTAAG
CGATGCTGACAAAACAAGCAAATGCATTACTAGAGCGGTTACACCCAACACCAGCGCAATGTTGCTTAGAATTTAACCTA
GGGAGTTACCCACGTCTCAATTCAAATTGTCATTGGATGAGGCAATACAAGATACAACA
>M00285:128:000000000-BF978:1:1112:24154:11651_1:N:0:46
TCAAACGACTCAACACCATGACATACATACACTACAATTGTCTTCCAATAGTTTCTCTAGGGTTTTTTGTAGAAAGTTGA
AAATCTATAGATACAGCATTCTAAACGCTGTTTTAGACATATTAGCATCTTTTGCTATGTCATCGAATAACCTTGCAGCT
GTATAGGCTACAGTCAAATAGTCGTTACCAAATGACTCAGCACCATGACATACATACACTACAACTGTTTTCCAATAGTT
ATTCCATGGGTTTTGTGTATAACTCGGCAAATGAATGGATATAGAATTCAAAAAGCTGTT
>M00285:128:000000000-BF978:1:1112:14960:11653_1:N:0:46
CTCCCACATATCCCTCTATTCCACATTCCTGATTCTTCAACCTGATTTTTATTGCAGGAATTCCATTGTACCCTGCTATA
TATGATAATAAACTAATCTGAATTTGAAACATTAATAGAC
>M00285:128:000000000-BF978:1:1112:9765:11653_1:N:0:46
AATGTTGCTCCAACAGTGGTATAGTTAAACGGTATAGTTAGACGGGTGCTCAGGAACTCGGTGATAGTGTACATGTGTGG
ATATATGAGTACACTGAATAGGGAAATCAGGAGAGCAACAGGAAAATGTGACAGCTCTGGCAGTTAAGATTAGGGACATT
CCTGAGGATTCCACCTATGGTAATACCAAAAGTGAAACAAGGGGGAGAGAATATGACCCCTTATGGATCAGTGTGGACAC
TTTTATATGGAGCCTC
>M00285:128:000000000-BF978:1:1112:23809:11654_1:N:0:46
TCTTTGTGTGGAACCACAGGAGATGGGTCAGATCCTCAATGAGCATTTCTCCTCTGCTTTTATCGCGGAAGAAGGTATGA
AGACTTCAAAACTAGGAAAAGTAAATGGGGAGGTAAATGGATAGAGTGGACAGCCAGCACCTCTTTCCCAGGGCACCGAT
GCTCAAGACAAGAGGACATGATCCATTGACGGGCATGGTGGGCGGCACGATAGCGTAGCGGTTAGCGCGACGCTGTTACA
>M00285:128:000000000-BF978:1:1112:17628:11655_1:N:0:46
TCCTACTAAGATACAGGAATCAAACAAGTTCCCAAACCTACACTATATATTCAGAGGAAATCAGGGAGTTTATGGAGAAG
TTGTTCAATATGTGAACATGTTCAGCCAGATGAAGGAGGGTGGTGGGGTTGGGATTGGAGGCTGGTTGGGTCGCTGTGCA
AGAAAGAAGCAAAAATCTCACAGGCTACATGGGTTGGGATGGAGATACAAAGGGACTGGATATCCACAGTTTAACGTAAC
CAGTGGGTACCAGGCAG
>M00285:128:000000000-BF978:1:1112:4823:11655_1:N:0:46
CCCAGCAACAATTGAAGAGTTTCACTACACTGACTGCAGCAGTTCGAGGAAGAATCTCACCACTGGCTTCTTGTGCAACT
TGGAATAAATACCAGCCTTCTCAGTGATGTTCACATCCCAAAAATTGACATCCTTTCAAAAAAAG
>M00285:128:000000000-BF978:1:1112:13970:11656_1:N:0:46
GATCTACACTCTTTCCCTACACGACGCCCTTCCGACCTCGACTACACGTTTTCCCTCTTCTGCTCGCTTCAAAACAAGAA
CGGAAGAGCGTCGTGTAGGGCAAGAGAGAGAAGAAAAGAAGAGGTATAAGAGGTTTTGCTGAGAAGAAGAGACCCAACGC
GAGGAAGCCACGACTAGATCCTTAGTTGGCAAACAGACCATGTAAATATAGTTTAACCAACAATGGCGACACACACTGTG
CGCACTTTACATATGCGCACATTATCTCATGCACGCGCATTTTGTTCTATGCAAGAGCAC
>M00285:128:000000000-BF978:1:1112:28447:11658_1:N:0:46
TCCATATTTATCTATCACCCAGGCGGGCATTACTGTCTGCTTGCAGGAAGAGGTGGTAATCTTTCTACACAAGCTATGCG
CAAATACATTTACTCCAATTCTCGCTAATTTGCCTAAAGACCCACGACCAACTTTTCTACTCA
>M00285:128:000000000-BF978:1:1112:10424:11659_1:N:0:46
CTCCCTTATGGATTTCATTAGCTGTCTTCCTGTATGCCTGCGAGGTAGGAGCCTGTCCCAACGAAGGCCTCCTACTAATC
ACCAGAAAGATGAATTGGCTGGCGTCACCAGCGCCTCCTCCCAGGCAGGCCTGGCCTGGGCTTCCTGTTTCTCTCTGAGT
TTTATTGCCTGCAGGTGTTGCTCATGCTCCTTAGCTCATAATCTCAGCCCCCACACTCAGCTGTCTCCCTCT
>M00285:128:000000000-BF978:1:1112:25793:11660_1:N:0:46
TGATCTGTGGATATGAACCCCCAGATCTTTCTGCTCCCCCACACTCCTCAGAATACTGCCATTAACCTTGTACTTCACCT
TGGAGTTTGTCCTTCCAAAGTGTACCCACCTAACACTTCTCCAGATTGAACTCCATCTGCCACTTGTCACCCCAGCTCTG
CATCTTATCAATATCCCTCTATAAGCTTCAACAGCCCTCCACACTATCCACA
>M00285:128:000000000-BF978:1:1112:9544:11660_1:N:0:46
GATGCTTCCTCTCCGACTGAGTCTGACGTGTCTCTTGTCAAGCCTACAACCTATTCTATTACTTCTCATATGGACTTCCT
CCTGTGGTGACAACTATCAGGTGTCAGTTGCAAACTTGGGATTGAGGTAACTTGTTTCTTTCTATCTGCTGTGTTACGAC
CACGACTCTCCTATTGGTTCTAAAACACCTGGTGGTGGGTGGTTGACTGGTATAACTACAGTGCTTGGTTCCTTTTCAGA
CTTTCTCTTCATCTGAAGTAGGCCTGTCTGTATACCTA
>M00285:128:000000000-BF978:1:1112:17237:11660_1:N:0:46
CAGCGTTTTATAAGCTAAAACCATTGATTTGCCACTGTTTTCAGTAAACGCTTCCAGTATCTACTGGAAAACAGTTGTAG
TCCATGTAACTCATGGTGCTGCGTCGTTTGGTTACAGTTATTTAACTGCACCTCTTACCCATCAACAGTTAATATCAGAT
ATAGCAACAGATTTCCTATTTAGCTGAAACAGCGTTTCATAAGCAAAATACATTGATTTGCCTGTTTTATAAGTAGCTCA
TGGAGTATCTACTGGAAAATTGTTGTATTGTATGTATTTCATGGTGCTGAGTCGACTGGT
>M00285:128:000000000-BF978:1:1112:8801:11664_1:N:0:46
ATTCAGTGCACTTACTGATGAAGGCCAGCATGCTAAATGCCTTTTTCACCAGCCTGTCTACCTGTGATGCTGCTTTCATC
AAACTATGCACTTGTACTCCAAGGTCCCTCTGTTCCATTACACTTCCTAGTGCTTACTGTTTATTGTACAAGTCCTATGC
TGGTTTGACTTTCCAAAATGCATCACCTCAAACTTATCTGTGTTGAAATTCATTTGCCACTCCTTGGCCCACTTCCGTAA
CTGATCAAGATCCCTCTGATATACAATAAGCTTCTTCACTATCTACAACATCTAATTTTT
>M00285:128:000000000-BF978:1:1112:13778:11664_1:N:0:46
CGCTATCGTGCCGCTAAACTAACTTGACCTTGTGCTCAACTATCTATCAGGTCCATCTGTCCATGACCATATTGGGTTGT
GTGATGTAGCCAAATCTTTCACTCACAACAAGGGCATGTTCCATTATGTTAAATGTGACAGAATCAGATCTAGCTATGAA
AACAAGGTGTCCAGGAGGCACTATGGGTCAATATCAGCAGCAGACTAGTACTTCACCACAGATCTGAAACTTCATGGTCG
ACTATG
>M00285:128:000000000-BF978:1:1112:11802:11665_1:N:0:46
GGCAGTAGACATTGTCTACATGGACGTCAGCATGTAGGCTGCTCTAGAAGGTTAGATTACATGGTATCCAAGGTGAGTTA
GCTAATTGGATGCAAAATTGGTTTGGTGGAAGGAGACAAGGGATGGTACTGAGGGGTTGTTATTCAGACCAAAAGCCTGT
GATCAGTGGTGTGAGGCA
>M00285:128:000000000-BF978:1:1112:17099:11665_1:N:0:46
CACCCCTTGCAGACATATACAAGGACCGTTGTGTGAGGAAGACCAAAAACATAATGGCCGACCCTTCTCACCCCTCCCAT
CACCTCTTTACAATTTTGCCATCTGGGAGGAGGCTCAAATGTATCAGGGCAAGAACGACCAGGCTGAGCAATAGCTTCTT
TCCGCAAGCCATCAGAACTGCGAATTCTCTCATTCCTCCATCTTCCTTGTTAACACTAAGAGATGCTA
>M00285:128:000000000-BF978:1:1112:13900:11665_1:N:0:46
TAACGTGGGTTTTATTTTGAAGACTGAGGGAAGATTTAATTGAGAGGACCTATTTTCTGTAGGAGAGAATTAAGCGACCA
AAGAGCACAGATTTATGTTAATTAATTAATGAATTAGAGGAACGTTGAGCAAAAAAGTATTTGACTGAACAAGAGCTCGG
GGTTTGGAATTCACTGCTTGCAAGTGTGGTGAAGGCAGAATTCTTAACAATTTAAGGAGTACCCAGGCAAACGCTGAAAG
GAAGAACAAAGGGCAGCATAGTGGTGCATCTGGTAGAGCCACTGCCTCACAGCTTCAGC
>M00285:128:000000000-BF978:1:1112:14808:11665_1:N:0:46
GGCACTTCATGTGGATTCTCCTCCTCTGTTCAATATGAAACAAGCTGTCATTAATGGTGATTGATGAGTGTAGGGCAGTG
GATGTTGTCCACATGGATCTTAGTAAGACATTTGACAAGGTCCCTCATGGTAGGCTCATCCAAAAGATTAAGGTGCATGG
GATCCACAATGACTTGGCCGTTTGGATTCAGAATTGGCTTGCCCATATAAGACAGAGGACAGTGGTCGATGAGTCTTATT
TTGGCTGGAGGTTTGTGACTAGCGGTGTTCTGCAAGGATCTGTACTGGGACCTCTGCTGT
>M00285:128:000000000-BF978:1:1112:18512:11666_1:N:0:46
CTTCTTCCTCCAGGCTGGTGTCTCATTCACCACGACTTCCCAGTCCCCGTCAGAGCCTTGGCCCCGTCCCATTGCACTCT
CCAGCCCCTCACCTCCACCTGCCCATATGGACACAGCATCTTTAAGGGCCAATGCACCAGCAGCTGGGAGAGCTTCGGTC
AGGGTCCGCAAGTGCCAGGTTCAGGCATCGCTCTGGGTGGACCTCA
>M00285:128:000000000-BF978:1:1112:23036:11666_1:N:0:46
AGGTAAAATAGTCAATATGCTGTCATCATGTAGCCAAAGGCCTTGTTGCATCATCTGTTATAAACAAACATGCTTTAGCA
TCTTACGAGGTAGGTTGTCATGGTGACAGTTCTCCTTTAAGTGAACATAACAGATTCAGAGTTAGCCAGAATCAATGCTA
GGCAAAGGATGCAACCCATGTGGAGACTTGAAATATTGTTGTAGAAAGCATTCCACACTGCCAAAGCTTGCACTTCAGCA
CTGTTAAAAGCTAAACACAGTGAAGTGCTGTTAGCTAAACATTGGTATGAGTG
>M00285:128:000000000-BF978:1:1112:19472:11666_1:N:0:46
CGTCATACCTGACAATTTCTAACCATGCTATAAGTTCATCTACTCTTTGCATGCATTCAAATATAACACCTTCTGTCCTG
TATTCACCACCCTTCTTCTCAAATTTGAAACATAGAAAAACTACAGCACAATTCAGGCCCTTCGGCACAACGCTGTGCTG
AACATGTCCCTACCATAGAAATAGATCGGAAGAGCAACGTCTGAACTCCAGTCACTCCGCGAAATCTCGTATGCCGTCTT
CTGCTTGAAAAAAAAAAAATACAAATAAACAACATCAAAACTACATGCACCTGACACTAT
>M00285:128:000000000-BF978:1:1112:7344:11667_1:N:0:46
TCCCATACCCTTTAATGCCTTTTTAATCTAGAAATCTATCTAACTCCTTCTTAAATATGTTCAGGGACTTGTCCTCTACC
ACCTTCAGTGGTAAAGAATTCCACTGATTCACCACA
>M00285:128:000000000-BF978:1:1112:28108:11670_1:N:0:46
GCTTTGGGCTGGGTGGCTTACTCCCGTTCCTAATTTGTATGTTCTTCCAGTTTGAAAGTGCTATTGCCGCAGGGATCTTT
GGGGTGAGGTGTTGAAGTCTTGCTCTGCCCCTGTCAGTTAACTTGTTTAAAGAATGTGAAGTTTGCCACGGAACCAAATA
AAGCAATTTGTGCTTTTCCACAGTACAGTAGTACTGTTCTTGGAAATGTACTACCTTGGCTAAGCTCTATGTACCAAGGT
TTGATTAGTGTATAAC
>M00285:128:000000000-BF978:1:1112:18310:11670_1:N:0:46
TACATTACGAATATGGTTTCAATTTCGTAAGTTTTTTGGATTGACTAAATTTGTTTTGTCAAGTCCTATACAATCTAATT
TTTTTTTTCAACCATCTAGACTAGATACAGCTTTTTCTTTATGGAAAAGGAAGGGAATAGTATGCTTTCGTGATCTATTC
ATTGATAACTGTTTTGCATCTTTTGAACAGCTGTCTAATAAATATAATTTACCTAG
>M00285:128:000000000-BF978:1:1112:27574:11670_1:N:0:46
AGTATCTTAACTTCCTTATGAGGCGAAAGAAATTTAGAATGTCCAGTTTGACCCTCACCAATTTTTATAGGATGCACTAC
AGAAAGCACCCTATCCTGATACATCATGGCTTGGTATGGCAACTGCTCTGCCTGGTGCCAC
>M00285:128:000000000-BF978:1:1112:23570:11670_1:N:0:46
AACTGCAGGCCAGTGAGCCTTACATTAGTGGGAGGAAAACTACTGGGGAAAATTCTAATGTACTTGCGTACACTAGGAAA
GCCAGGGCCTGATTAGGGATAGTCAGCATGGCTTTAAGAGGAAATCCTATCTAATTTGAGTTTTTTTGATATGGTAATAA
AGATTGATGGAAGGCAGTGTAGCAGATGTCATCTATATGGATTTTAATAAAGCATTTGATAAGGTCCCACCTTGTAGACT
GGTCCAGAAGATTAAGGCACATGGGAGACAAGGTGAGCTAGCAAATTGAATCCAAAACTG
>M00285:128:000000000-BF978:1:1112:26548:11671_1:N:0:46
TCAACCCTACACCAAGAACGAAAATATGTGATTATAATTACCACGCAGCAAATAAAACTTTAAACTGTGACAAACAATCT
AAATAGGCGAAGATAGTTATAGCCATTTCAGAGCTGACAGGATGAACAGTGGATCAAAAATACACTAATAATTTCAAGTA
ACTACCTTT
>M00285:128:000000000-BF978:1:1112:21891:11672_1:N:0:46
GACGTCACCCACGCGCTGCCCGTGCGCGCGCGGTGGCGGTTCAATGGCCGATTTCATCAGCACGTGACCGCCAGCCTGCC
GTTGGCCAAGGGAGACGTCGATCAAAGAGCTGCGGCCAACTGCCGCGTTGGGCGTTGCCGCTGCTGGGGGTCAGAGTGCG
CATGCTTAG
>M00285:128:000000000-BF978:1:1112:28176:11673_1:N:0:46
CATGAAACCTCCAGAGGGAAGACGGGATTTCCAAGCGCTGCAATGTCACTGGGCTGTGGCGACAGTGGGCAAATCTGCTC
AGACCGAGAGGCTCCAAACCGCTTGAGGTCTTCTCCCAGAAAAATGCGTCACCTCCTAGCTGTCTGCTTAATGTGTGTAT
GCGCCCGCACATGTGTCTATCTCTCTGTGCAGACAGAGACGTCA
>M00285:128:000000000-BF978:1:1112:13818:11674_1:N:0:46
TTTTAGCCTATAAAAGGCTGTTTTAGCCTAATAAGAAGTTTGGTGATATATCAAGATTACCTTTTCAGGGGTAAAAGGTA
CAGTTAAATAACTGTTATCAAACGACTCAGCAGCATGAAATACATACACTACAACTGTTTTGCTGTTGGTACTCCATGAG
TTTTGTGATGAA
>M00285:128:000000000-BF978:1:1112:11822:11674_1:N:0:46
ACGTTAAATGTTTAGATTGCAAGAGATTTTCTATTTGGCTAAATCAGTGTTTTAAAAGCTAAATCCATTGATTTTCTACT
TTCATCAGACAACACATGGAGCAGCTACAGGACAACAATTGTGGTGTATGGATTTCATGGTGCTGAGTCATTTATTTAAG
TCCTATTTCCTATTTGGCTGAAAGAGCGTTTATAAGCTAAAACCATTCATTTGCCACTCTCTACACAAACCTCATTGAGT
AGCTCAAGGAAAACAATTGTAGAGTACGTAATTGATGGTGCTGAGTCGTTTGGTAACAGT
>M00285:128:000000000-BF978:1:1112:25201:11676_1:N:0:46
TGACAGATGTTGACACTGAACCCTTGAGACAACACTCTGGGTCATTGGGATGGTTCACCCGTGGGTGCACGGAGGATCGC
AGAGAAACACGTAAATCGGAGCAGGCCATTCGGCCCTTTGAGTCTTTGCCATCATTCCGTACACATGGCCGGATCTTTAT
GTCATTACCTTTCATACCTTCACCCTGTGAGAGAAACCCTGCCTCTGTCAGGAAGCAGAGATTCATTCTTCATTAAGCCC
CAGTTGGTGAGACTGGAACTCTGGCTGCAGATTCCAGAATCCAGCAAG
>M00285:128:000000000-BF978:1:1112:8338:11676_1:N:0:46
AGGAATCAGATGTCCATCCATTTGCTGAGTTGCTGGGTATTCCTGTCAAAAGTTTCTTTAATTATCTTTCTGACTTTAAT
TATCTTATATCATGTTACAAATAAAAACTGTGGAGATCCAGTGCTCAGAGAGTTAACCCACACTATCGTTACCTTTGCTT
GAATTAGAGTAATGTATTTTCACTCTGATACATGAAGCAGTACAGACACTTTTATCATTAGACACAGTACAGACACTCTG
TCATTTGTGCTTATCAGTGCTCTGAGAACAGAGACAGAATGTTTTTACAGAAAGTCAC
>M00285:128:000000000-BF978:1:1112:24951:11677_1:N:0:46
ATCAAAACACCCATCAGGCATTTTTAGGTAGCATTGATGATGAATAATATACATCTCTTGTACAATGGAGTCCACTTATG
TCTGTGCGTTGGTTCCAATTGGCCTATGATGCAACTGTTAAAAGCCTAGTT
>M00285:128:000000000-BF978:1:1112:16327:11677_1:N:0:46
GATTTTCTGTCTGTAAAAATGTTCAGACGGGATTGGTTACATTGCTATTTCATAAGATCACAGTTGCTGGACGCCAGGGA
ATTATCCTTCAGCTGACACCACCCACCACCACCTATGCTACAGATTAGATCTCTGTTGGTGCCCCC
>M00285:128:000000000-BF978:1:1112:29552:11678_1:N:0:46
AGAAAGGTAGTGCATCCTTCCAGAATTTTCTCAAGTAGTGTCCAGTGAGACCTATTTGCCATGAGATTGATTGCACCTTA
TGTAGTGAAATATCAAAAGTTGGTTTGCAGCCAGAGTGTGGGTGAGTTCACCAGCGAGAGCTAGAGTTGGGGTCAGGGTC
AGGGTAAGGAACACTGTGGGTCAGAAAACTGGGTAGGTTTGTACTCCAGGCCAGCGGCCGGCGTGTAGGCCAGGAATATG
GTTGGATAGGGGTCTGAATG
>M00285:128:000000000-BF978:1:1112:4374:11678_1:N:0:46
GATCTACACTCTTTCCCTACACGACGCTCTTCCGATCTCGACAACACTTTTGCCCTCCTCGCCTCTCTTAACAACTCGAC
AATAATTCCCCCCACGTCGCTCTAACACAAATAACCACGAAAGTCCTCCAAAACACCTCATTTCTAGCCATAGATAAGTA
ACATCCCACAGCGCTATCTTTCTATCATGTTGTAGGACGTCACCTGCCGAATGCTAGGTAAAAACTTACATCATTTGATA
CCTCGTGCGCTCTCACTACCTCAAGACCAGTGCAGCTCCTCGAGCGCACATGTATTAGA
>M00285:128:000000000-BF978:1:1112:6118:11678_1:N:0:46
AAAATCACAACTAGAAGAAAAAAGTTCTAAGTCCATTTTAGTGCAAAGTGATCAGAGTGGTCATAGTGTTGCTCAACTGT
AGTGGTGATTAGGGTTTTGCCGGTTGGTTCAAGAATCAAATGGTTGAAGGAAAGTAGCTGTTCTTGAGCCTGG
>M00285:128:000000000-BF978:1:1112:2301:11678_1:N:0:46
GAAATCCTCAGGATTTTTGTATTCACAAGAATTGTACAGAACATGTGAGCTTACATCTGTCTGCAAAAGCTGAACAAGCT
GGGGTTCTTTTCTCTGGAAAAGATTGGGAGCAGGTCTGACGGAGGATTTAAAGTGATGAAAGGTTTTGAAACGTGTACTT
GGAGAAAATGTTTCTACATGTGATGGAGACCAAAACTAGAGGTTATATATGTGAGATTACTAACCAATACATCCAAAGGG
AATTTGGGATAAATCTCCTAATCCAGAGACTGACTAGAATGTGAATCTCACTAACATGC
>M00285:128:000000000-BF978:1:1112:20436:11679_1:N:0:46
GTATCCTCTGATTATGGTCTATTGGTCAGAAAGTCAAGGATCCAGTCACAGAGGGAGGTTAGTTCCAGGTCTCAGAGACT
GGTGTTGAGTTTGCCTGGGATTATAGTACTGAAGGTGGAGCTGTAGTTAATAAACA
>M00285:128:000000000-BF978:1:1112:18548:11679_1:N:0:46
ATAAAATGGAAGTTTTGTTTTCTTTTAAGGACGATGCCAGGACCTTGCTGGGAAGTACTTATATCAGTGGATTGCTATTT
GGTTTCAAAGAGGATCCCGTTTTGAGTATTTTTGTTACTGGTAAAAGAGCAAGTAGGACAGAGGGAGGGACAGTATGGCA
GTAGGGTTGGAGGGGGGGGGGGTGGAATTATTCAACTCAGTTGTTTAAAATTGGGATGGAAGTGCAGAGGAGGATAGACA
TAGCTGCCCCAGCCTGTGAACTTGCTTTCCTTCAACTGTGGTTACAGTCCCCAGAGCCTT
>M00285:128:000000000-BF978:1:1112:13165:11681_1:N:0:46
TTATTTTGGAGAAACGCAAGTTACTATCATATAAAAAGACTGTTAAAATATATATATCATATCTTGTTCTGTAAAGAGGG
AATAGCATAAAAGTAATCAAGATTTTAATTGTTTATTTCTTGTCTCCCATCAACGTAGATTAGGACCTGCCATTGTGGTC
ACATTCTGCATTAACATGTCTTCGTTGTTAACAATTATGACCAAAGGCTGTGACTAGCTGACTTGCTCTCACATAGAT
>M00285:128:000000000-BF978:1:1112:17725:11682_1:N:0:46
TTGTCTGTTTATTTTAATGAAGCCTTTGAAACTTTGTCCTTCCAGAGAACTTAGAAAAATGTGAATTTTATTGTAAAATA
ATAGTGACTTCAATTATTTTAGAAATCT
>M00285:128:000000000-BF978:1:1112:12454:11683_1:N:0:46
GGCTATATCTGGAGTATTGCATTCAGTTCTAGTCACCCTATTGAAGGAAAGATGTGGAGGCTTTGGAAAAAGTGCAGAGG
TTTACGAGGATGCTGCTTGAATTAGAGGCCATGTGCTATAAGAGGGTGGACAAACTTGGATTATTTTCTCTGGAGAGGCA
GAGACTTAGACAGACCTGAAGTTGAAAAGATGATGAGAGGCTGGCACCTTTATCCCAGAATCAAAGTGTTTATTACTACA
GGGCATGCACTTAAGGTGACCCTCTCAAGTTCAATGGAGATGTGTGGGGTATTTTGATTT
>M00285:128:000000000-BF978:1:1112:9572:11684_1:N:0:46
ACCTGTTATCAGTGACTCTGGCCCTCTCTGCGGCACTGTGTTCCAGGTAACCCCCCCCCCCCCCGTTCGTAATAGGCCCC
TCCCACCCCCCCTCCAAGTCTCCCCCTTCCCCCCGACTAGTGTTATTTGTTTTTTTTACTTCTGTTCTGGGCGATATCCT
TCTCCTCTCCCCTTTCCCCATCTTCTTCTCCCAATTTTATGTTTTTTTTCTTTTTTGCCCCCTCCACCCTACAACACACG
GTAGAGCTCCTCCTCACACCCCACCCCCCCTCTCAGTTTCTATCTCGGCTACCCCCCTAC
>M00285:128:000000000-BF978:1:1112:11187:11684_1:N:0:46
AAGAGAAAAATCAACTAAACCGAATAAATGTTGAATTCTGATGAGAAAAGATTGCCTATTATGAAGGGTTACAGTGGCAA
AGCTGGTAGTGGTTCTGCCACAATGGCCCAGGTTCAATCCTGACCCTGGGTGCTGCCTGTGAGGAGTTTGCACGTTCTCC
CTGTGACCGCATGGGTTTCCTCCAGGTGCCTCGGTTTCCTCCTACGTCCAAAAGAGGTGCATGTTGGTCCCTGGAAATTG
TGCCTAGTGTGTAGGTGAGTAAACATAAAAC
>M00285:128:000000000-BF978:1:1112:24247:11684_1:N:0:46
GCAGAGAGAGAGCAGATAGATGGTCAAAATCTTTTTCTGATGGTCGGTGTATAAAAAACAAGCGGGCAAATGTTTAAGGC
AAGAGGAAGGACTTTTAAAGGGGATCTGAGGGGTGAGTTTATTTTTACACA
>M00285:128:000000000-BF978:1:1112:3279:11684_1:N:0:46
TACAAAAAGTGGCAAATCATTGGATTTGGTGTGCAAAACGTTGTATTAGCCAAAAGGGAAATCTGTTGAATATATCATGA
ATTAACATTTCAGGGGTAAGAGGTAAAGTTAAATCATTGTTACCAAACGACTCAGAATCATGAGATACATGCAGTACAAT
GGTTTTCCAGTCGATACTCCATGTCGTTAGTGTAAAAGGATACAAATCAATGGATATAGCTTATAAAGCGTTGTTGAAGC
CAAATAGGAAAACTGTTGCTCTATTAGAGAATAGCCTTTCAGAAGTAAGAGGTACAGTT
>M00285:128:000000000-BF978:1:1112:15595:11685_1:N:0:46
TGGCTTGGTACAGCAACAACTCTGCCCAGGACCACAAGAAACTATAGAGAGTTGCGGATACAGCCCAACGCATCACAGAA
ACCAACCTCCCCTCCTTGGACTCTGTCTTTACCTCTCTCTGCCTTGGCAAAGCAGCCAGCATAATCAAAGACCCCACCCA
CCCAGGACATTATCTCTTCTCTCCTCTTCCATCAGGTAGAAGATACATGTGTCTGAGGGCACATAACACCAAACTTAAGG
ACAGCTTCAACCCCACTGTGATAAGACGATTGAACAGTTGCCTTATACAATGAGATGGAC
>M00285:128:000000000-BF978:1:1112:3423:11686_1:N:0:46
GATCTACACTCTTTCCCTACACGACGCTCTTCCGATCTCGTATTCTCGCTTTCCGTACTCGACGCCAATACCAGCTAGAA
CAAGCTCATGTCACAGAGCCAACGAGCACCTTGACAAGATTATATTTTTTTTATAGCTTCGCCATACCAATCGCCTCAGC
ATTTGATAAAGAGTTCAATCCTTTAGCATACCATTCTCTATATACCAAACGTTCCAACAAAGGTTCGAGTTAACAGTACC
TACTCATTTCTTTAACGTACAACACAGCATGATATTAATCTAAGGTTTCAATAGAATTGT
>M00285:128:000000000-BF978:1:1112:21585:11686_1:N:0:46
AGATATATAACTACAATGTTTACACATGTATTATAAAAATATCGAGTAAATCATAGGTAATCATAAAAAGAAAGCAATAA
AGTATGATGTATATAAAAGAAATAGTTCCAACAATCTCGCAGTTCATAAGTGTAATATAAAAGATTTAAAAAAAAGATTT
GTTATATAATTAGAAGAGAAAAAACCCAAAAAAAAACCAAATCAATATTTGAAAAAAAAAATTTAAAAATCATAATAAAT
AGTAAATTAAACCAAAAATGAATTTAAAAAAAGGAAAAAAAAACAAAGATCGGAAAAGA
>M00285:128:000000000-BF978:1:1112:14257:11687_1:N:0:46
ATCATTTAAATCCAGCTCTACTGTTTTACTGCTGAGAGATTCCCTGGTAGTAGATGCTGGGTTTTGTACAGTTGCATCCT
GGTGAACTTTTTCAAACTTTTTGATCATTGACATCACACCATGAGCGTTCATATCAGGGTGACTTGAAGAGTGCATTTTC
ACT
>M00285:128:000000000-BF978:1:1112:26915:11688_1:N:0:46
CCCACTATTCCACATTCTTCCATGTGCTTATCCAACAATCTCTTAAACCCGTCCAACGTATCTGCCTCCACTACCACCCC
AGGCAGTGCATTCCATGCACCAACCACTCTCTGGGTGAAAAACTTCCCTCTGACATCTCCACTATACTTTCCACCAATTA
TCTTAAAGGCATGCCCTCTCGTCTTGAGCATCTGCACTCTGGGAAAGATGCGCTGACTATTAACTCTATCTATTCCTCTC
AATAGATCGGAAGGGAACCCGTCTGAACTCCAGTCCCTCCGCGAAAACTCGTATGCTGTC
>M00285:128:000000000-BF978:1:1112:26199:11688_1:N:0:46
GTAGCAAGGAGGGAACTTAAGAAGGGGCTGAGGAGAGCGAGAAGGGGATATGAAAAGGCTTTGGTGAGTAGGGTTAAGAA
GAATCCCAAGTACATGAATAGCAGAAGGATGGCTAGAGTAAAGGTAGGTCCGACTGAAGACAAAGG
>M00285:128:000000000-BF978:1:1112:9897:11690_1:N:0:46
GGGGGTGCCCTCTGGATTGGAGGGCTGTGACTACTGGTGTCCCACAGGGATCGGTTCTGGGGCCTCTTTGTTATATTTAT
AGATGACTTAGATGAAGGAGTAGAAGGATGGGTTGGTAAGTTAGCAAATGACACCAAGATCTGTGGTGTGGTGGATAGTG
TGGAGAACTGTCAGAGCTCACAGAGGGATGCTGATAGGATGCAGATCTGGGCAGATAGGTGGCAAATAGAGTTTAATCCG
GAGAAATGTGAGGTGGTGCACTTTGGTAGGACAAACTCCATGGCAGAGTAGGAGGTAAAT
>M00285:128:000000000-BF978:1:1112:9365:11690_1:N:0:46
ACCCCTCACCTGCTCTCCACCACTCCCACAACGTTCAGTTCCCTGGTCCCCACCGCCTCATCATCACCAGGGACGTCCAG
TCCCTCTGCACTTCCATCCCCCATCAGGGAGGCCTCAGGGCTCTCCGTTTCTGTCTGGGACACAGAGCCAACCCCCCCCC
CCCCACCCCCCCCCCCCCCCCCCCCCCCCAACCGCGCCCCACCCCCACCAACACCCCCCTTTCCCCCACCAACGTGTCGC
CCCGGGCACCGGCCCGGGCCCCCGCTGCGCCCGCCTCTGGTCCGAATCGTCCACGCCTG
>M00285:128:000000000-BF978:1:1112:19810:11692_1:N:0:46
GACTTAAATTCAGAACCCACTGACTCAAAGGCAAGCAAACTATCACAGACTCTAACATTCAAGTTAATACACGGATCACT
GGGGGCTCACGTATAGTAGGTCCTGAATATCGATAGATATGAAATGCATTTGGTGCTTGCTGTCAGATTGACAACTTTAA
CATCAGAGAAAAAAGTGTAACAAGCAGATTGAGCCTGAGGGTACATAGAAGCGATATCAGGCAGAGTATTGATTAAGCAC
AGCAGTTCTGCAGATAACAGCATGATGTCAGGCTTTTCTCAGATGAAGAAAAGATATAAT
>M00285:128:000000000-BF978:1:1112:6990:11693_1:N:0:46
ACTTGAGTGCCTGAGTTATAGAGATAGATTGGCCAGGCTAGGTCTTTATTCCTTGGAACGTAGGAGAATGAAGGGCAATC
TTATAGAAGTGCTTAAAATTATGAGAGGCATAGATAAGGTGGATGGTAATGGTCTTTTCCCCAGGGTAGGGGAGTCCAAA
ACTCAGGGGCATAGACTTAGGATGCAATACACAAAATGCTGGGGGAACTCAGCAGGTCAGGCAACATCTATGGAGGGAAA
TAAACAGTCGACGTTTCAGACCAAGATCCTTCATCAGGACTGCGTGACCTGCTGAGTTCC
>M00285:128:000000000-BF978:1:1112:11224:11693_1:N:0:46
TTTCATTGCAGATCTAGGGAAGGGGAAACAATTGATGTGAAAAAATGACTAAAACACTAAATATATCAATATATCAATAT
CAACATATAACAAATATATCTTCTTGAACTTGCCTAAAGCTAATAGATTACTCTGAAATCAACTGGAATGGACAAGTTAA
TTATTCTAATCTCTACACAGAGCATAGTACACACACTATTCCAGAACATGTTTCCTTTCCTGCACACAGGCCCCTTCTCT
TCCCTCCCCCAGCTTCCACTCCATCAGAATTTATGCATTTCCAAAACCTCCTATATGGC
>M00285:128:000000000-BF978:1:1112:4882:11696_1:N:0:46
GTTTCCAGATTAACAGAATAAATTTGCATTCCATAATTTCTGCCAGGCGTTCTAAGCAGGGAAGTACTTGTTCACTCAAT
TAGTTTTAATTGGTTTTCTTCCATATAAAATCAATCTTTTATTTGAAATGTCAACAGTATGTCAGCAATTGTATGTAACA
TATTTGACTTTCCAACAGGTGTACATTATAACTATGCCACTGTGAACTTGAAGTACAATTTAGAAATTGAATTAAAATTC
TTTTGTGCTGAAAATTTGAAATTCAATATTGAAAGTATGAAAGAGTTAAATAGTATAAAT
>M00285:128:000000000-BF978:1:1112:9866:11696_1:N:0:46
GATCTACACTCTTTCCCTACACGACGCTCTTCCGATCTGGACTACACGCTTTCCCTCCACGGCTCGCTTCCAAACTTATC
TTCTCAATCGTCCTTCAAGTAGCTCTTTTGAATTTACATTATCATTAAATCGGCCTGTAAACACACCTAATATTATTTTT
TGAATAAATTGTTTATCGTTTTTTTAACTTTCCTATTACGACTTGAGTTTAACATATAATCTTGCAAACACCATCAAGGA
ACACATCTAATCCATAGTCACATACATCCCTCACTTATCCCCTCTTCATCTTGTATATA
>M00285:128:000000000-BF978:1:1112:21569:11700_1:N:0:46
ACATCCATAGTCAATTAAGCTGCACTTTAGGAAGTGCGTACCAGAATATTAAAAGCTCACCTCCACTGTTTTAACAACTT
ACAGATAAAGTCTGAAATTTACACAGAGTAATCCAGAGTCATATTATATCCAAGGTTATAAATAATTAGCTTTGAGCTAC
ATTGCCCCTCTCATTACCGGAACATTTTGGCAAGAGAGAAGGCTGCTCGTGCAGATGAGAACCATTAGATAATTGATGTG
GTGTTTGACTTTTCTGGCTT
>M00285:128:000000000-BF978:1:1112:28043:11700_1:N:0:46
ATATCTTGTACATATATAGCTATGGTTATGCCGTACTGTTTTTGCTTACCCACTTTATTAAGTGAGTTAATGCATGTTTT
AAAAA
>M00285:128:000000000-BF978:1:1112:4792:11700_1:N:0:46
CAGAAAGCAGTGGAGGCCCGAGCATTGGAGGTGTTTAAGAAGGAGGTAGATAGTTATCTAATTAGTCAAGGTATCAAGGG
ATACGGAAATAAGGCTGGAATTTGGGGTTAGAATAAGTCTTTCTTTTTCCCACCTCCCATCCCTTTGGAGCAGACTCAAT
GGACTGAATGGC
>M00285:128:000000000-BF978:1:1112:22686:11701_1:N:0:46
CTTCATGTTCAACTCAAACTGCACCTCAAAACCTTCTCCATTGTCACTCCAGGTAGTTATTACCGGATGGAAGGCAGTTT
ATTTCTGTCACCCAATACAGCACAAAAACAGACCGGTCGACTCACGAAGTCCATGCCAACCATTTGCACTAATCCTACAT
TGATCTCATTTTACTCTTCCTACG
>M00285:128:000000000-BF978:1:1112:21250:11701_1:N:0:46
GCATGCCCATAACTTCCTAACCTGTACGTCTTTGGAAAGTGGGAGGAAACTGTAGCACACGGAGGAAACCCACACTGACA
TGGGGAGAACATACAAACTCCTTACAGACAGTGGCCGGATTTGAACCTGGGTTGCTGGCACTGTAAAGCTTCACTGTTCT
CAGAGTGTTGTAAAACTTAAGAGGTGAGACCATGGATGGATTTTAACATAGGATGCAAATTTTAAAGTCAGGACAAGTCC
TAGTTGAATGTAGGGCA
>M00285:128:000000000-BF978:1:1112:27886:11703_1:N:0:46
GCCCATCATACCTGCTCTACCATTCAATATGATTCTGACTGGTCTTTGAGTTCACCCCACTCTCCTGCATTAACCCTACA
TTACCCTTGGCCCCCTTAATATTCAAAAGTCTATTGATCTCAATCTTGTATGTCCTTTTCCATCACCATTATGGGTAGAG
AATTCCATAAACTCACCACCCCCTCCATGTAAAGAAATTTCCCCTCATCTCTCTCCTAAATA
>M00285:128:000000000-BF978:1:1112:27004:11703_1:N:0:46
GCTGTTCAATAGTTCCTCAATGTGGTTAGTGTAGAAAGTGGCATATCAATGGATTTAGCTTTAAAAACGCTTTATTAGCC
AAATTAGGAACGGTTACTACATCAGCGACTATGTTTTAACGTGGAAGAGTTACAGTCGAATAAGTGTTATCAAACGACTC
AGCACCTTGAAATACATAGGCTACAGTTGTTTTTCAGTAGGTACTCCATGGGTTTACTGTAGAAAGTGGGATATGAATGG
ATTTAGCTTAACAAAACGCTGTTTCAGCCAATTTAGAAATCTGTTGTTGTATCATTGATT
>M00285:128:000000000-BF978:1:1112:5902:11704_1:N:0:46
AATCGTTGAGTCCAGAGACATCAATTCAGATCCCACTGCAGCAAATGTGGAATTTAAGTTCATCTAATGGGTCTCAAGTT
TGGGGGAAAAAGCAGCAACTATTCTTAGTAATGACGATCCCTGGATTGTTGTAACAACCCATTGGCTGCACTGATGTAGT
AAATTGATCAAGCAATGGGGTTGAATCAGAAGGGACCTAGTAAACTACTTAGCTGCACATTACTGTTACGTTCAACAGAC
TGCAGCGGTTCACCGTTGTGAAGGTAATTAGGCACCGTTGTGAAGGTAAATGCTGCCTC
>M00285:128:000000000-BF978:1:1112:28136:11704_1:N:0:46
CCACCACCCTAAACATGCATACCACGACTGCAGTGGGCTCCATCTACAAAATATACTGCAATATGCACCCAGGCTATTCC
AACAGCACCTGCCAAGCCCATGATGTCTACCAATAAAAAAAGGAAAGGGCTTCAGTTACATAAGAACACCACTATCAACG
TCCCCCAAGACATTCAGCACCCTGATGGAAATTCTTTATTGTTACTGGGTCGAAATTCTGGAACACTCTCCTCAATGGCA
TAATGGGAGTACCTTTCCTAGAA
>M00285:128:000000000-BF978:1:1112:6005:11705_1:N:0:46
CCGTTCACGGATCGGGCCGAAAACCGGGTGTGGTTGGACTGAAGGGGGCGGACGGTCTGTGGAGGTGGGGAGATGGGCAG
GGTGTGGAAGGAGGATATTCCGCCCCCTGCCTTCTCCAGTGGTCATGGGGGATATGTCAAGGAACGTCCCGCGCTGGGGT
CTTGAGTCCCGTGGCGGGGTAGGGTCTCCCTCTAGGAGTTGGGTGAGGGGTCTCCCGCCAGGTGAGGTCTCTCCCGGAGG
GTGAGGGGCTCCCGGTGGCAGAAAGGTCTCCCGTTGGGTGAAAGGCTTTCCCAGTATGTG
>M00285:128:000000000-BF978:1:1112:10233:11705_1:N:0:46
AAAACTTCAATTGCAAAACATTTTTTTCAGCATTAATCAGCCAGAAATTGATTTTTCCAGCGTGGAACATAACAACTTTT
TGTTGTTTGGTATCACACTAGAAATTCAATGGGGTACCTCCTTTTGTCATTCTCCCGTGTAGCCATGAGATGATATTAAT
GTCAGCAATGCAAGTCATTCCTCACATAATGGTTCTTTTGAAGTATTGTAAGGAAATTTGGACCAGTGGGGTGGTGTTGG
GGGACAACTATTGTTGGCACTCCTAACACAACGTGGTCTTACTAGCACAGTGCTGGAGT
>M00285:128:000000000-BF978:1:1112:17665:11706_1:N:0:46
ATGACACTGTACACCCTGCCACTTTTTTTTGGCCCACGGGTTCATTATCTTGGTTTGCTCCACTCGCCTTTATTGCGATC
TGTGCCATATTCCAGACTCCCTCAGCATCTGGGCTTGGGGGCTGATTTAGGTTAAGGGGCTGATTTAGGTTAAGGGGCTG
ATTTAGGTTAAGG
>M00285:128:000000000-BF978:1:1112:15559:11708_1:N:0:46
AAGGTCTTCACCCGCCATTACATCTATAACATCTGTTTGGCATGTTAGACATGTCCTCCACTGTGAAGACTGACACAAAA
TAGTTGTTCAAGGCCTCGGCCATTTCCACATTACCCAATATTAATTCCCCTTCTCATCTTCCAAGGGACCTATATTCACT
TTAGCCACCCTTTTCTGCTTTATACAATTAAAAACTTTTACTCTCTTTTGTGCTAGATTACTGTCATAATCTATCTTCCC
TCATTGCTTGTTCAGTTGTTC
>M00285:128:000000000-BF978:1:1112:23682:11709_1:N:0:46
GATCTACACTCTTTCCCTACACGACGCTCTTCCGATCTGATTTACACTCTTTCCCTACACGACGCGCTTCCGATCTGGAC
TACACGCTTGCCCTCTACGGCCCGCATCCCAACCAAAAAACACCCTTCCCCTCTCCGGCGCGATTTCCCATCTGCTCCGA
AGCGAGACAGATAACCCACTATACTCCACCGGGCCCAGTACGTATCGCGTTTCAAATGGTCGTCGACCGACGAATTCGTG
ACACGCACACAACGCGACACAAGACACTACCTATAGTTCAATACACTACGACATACCGT
>M00285:128:000000000-BF978:1:1112:8177:11710_1:N:0:46
CAGGGGGTTTGGTAATGCTGAATAATGGCTTAGCACAGAGGATTGTTAGAAAGGTCACTGCTGTGTGTTTTTTATAATAT
TATTATTCTCAAACCTATACTGATTGTTGTTACCCAGTTTTCCATCTTAGCCTTGATTTTTTTCCTTCTCTGTTCTATAT
AAAAGTCTCCAGAGAATCCAGGTGA
>M00285:128:000000000-BF978:1:1112:29308:11711_1:N:0:46
AGACGTGTGCTCTTCCGATCTTGTTCAGGTCGTTAGGCTGCAAGGTTCCAAGATGGAAAATGAGCTGCTGTTCCTCCAGT
TTGCACTTGGAATTCTCCTGGCAGTGGAGGAGGCCGAGGACTGTCCTATCAGTGATAGTGTGGTAGGGGGAGTTGAAGTG
ACTGGCAACAGGGAGATGCAAATTGTGGTTACGGATAGAGTGCAGGTGTTCTTTGAAACAGTCACCTAGTCTGTGTTTGG
TTTCACTAACGTAGAGACAATTCCAGCATCTGC
>M00285:128:000000000-BF978:1:1112:2698:11712_1:N:0:46
TCTGAGTGGTTGCATCACAGCCCAGTATGGATGCTCCAATGCACAGGATTGCAAGAGGCTGCAGAAGGTTGTAGACTCAG
GCAGCTCCAAAGACACAAGGCTCCCGCCCACCCCCATTGAGTACATCTTCAAGAGGCAGTGCCTCAAGAAGGTGGAATCC
ATC
>M00285:128:000000000-BF978:1:1112:15165:11712_1:N:0:46
GTACCACAACGAGCAACCATGTAACAGACTCACTACCCTTACTGCTCCAATAATGAACCCTGAATGATTTTTTTTTAAGA
AATAGGCCCAACACAAGCGGATTGTTTCCACAGCTGCTGGATCTGATCAAAGACTTTCTCCCCCGCTGCATCATTGTTTG
TTTCATTAAACACTTCTT
>M00285:128:000000000-BF978:1:1112:2881:11713_1:N:0:46
CTTTTTGTAGTGCAACATCAAGTACACATTAAATAAATACATGCATAGTAACCTTCGCTCTGTGGGCTTAATTTTCAGAG
CCAAAATTGGACTCTTAAGCCACTTGAGGGCCCATAAATTGATCAACGAAACAAACACCATCATCCTCAACCTCGAGGGT
AGACATGATGACGACAAGGTGGATAGCAGAAGAGCAGTAGAAATCACAGTAGGAGAGCAGGGAGAGAGGGTCTCACAGAA
CTCCTGTCAAAGAGGCGTAAAACTTCAAGGTGGACATACCTTGAATAAACTTTGCAATG
>M00285:128:000000000-BF978:1:1112:3849:11715_1:N:0:46
CAATTTAAACCATAATGTTTGTGAGCATAAAGAATAATTCTGTGCTGTTGTCAGATGTAATGTACATCACTTTGTCAATG
TGCATAGGCAAAAGGGAAATTTCCTCTTTTTAGAATTTTATTCTAATTTAGCATTCATCTGGTCTGGTAGACAAGATCCA
AATCAGCATAATGTTGAAATGGCTTTATTCATATTCAGAGAGTAAATGCAGCTCTTCAAAGCTGGTACCAAGCCATGTGA
AGGATCCCAAATATACATATTTCCTGTGGACTCTCTTGCA
>M00285:128:000000000-BF978:1:1112:5148:11719_1:N:0:46
CTGCCTTCTGCATTTGTGGTGACTTACAAAATAAGGACAAAGCTACCTAAAATTTGACAGTTGATTATGGGAATGAGTGT
GGTTCAAGATACAGATAGCATATTAATAACCATATTAATAAGACTACGAGTCCTTTTGCAATATACTGCTGATTGTTTCC
AATTCTTATTCATGACAGGTGACTTGAATTTCACCACAGTGTAGATATCAAATGGTCCTTTATTTGATCCTAAAAATAGT
GA
>M00285:128:000000000-BF978:1:1112:13048:11720_1:N:0:46
CTCTTGCCACAGATGCTGCTTTGCTTGGCTGAGTTCTTCCAGAATTTCTATTTTTGTTTCAGATTCCAGCATCTGCACTT
TTATTTGTTTTCCATTGTAGAACCATAGGACCATAGAACAATACAGCACAATATAGGCCCCTCGGCCCACCATGTTGTGC
CGTCCATTAAACCTCACACAATCTAACCCTTTCCACCCACATATCCCTCTATCCCACATTCCTCCATATGCCTATCCAAC
AATCTCTTGAACCTGTCCAATGTATCTGCCTCCACCACAACCCCAGGCAGCGCATTCCAT
>M00285:128:000000000-BF978:1:1112:29177:11720_1:N:0:46
GGAGACTGAATTATTGAGATGAATTGTAGACTTGTAAGAGACTAATCTGAAATTTCAGTTTGGGAATGATGTACTTTGGT
AGGTAGCAGTATGATGTTATCTGCTCAGAGAAATTACATTTTGCATTTCTCGATGTGAGTCAAACTTCTTAAAAGTGCTT
GTAGTAAGTTATCTGTTTGTTTTGACAAACACCTATTTTTACCACTGCATTGGGAATAGGAAACATTTTAGTCTCACTGA
CATGAAGTAGGAGGATAATGTTCACCCAACATTTTGGAATGTGTAATTTGTTCCAGTCTG
>M00285:128:000000000-BF978:1:1112:3165:11720_1:N:0:46
CCGTTAAAAAATATCAATTGTACTTCCCCTTCAATTGCAAATTTTAAACAAAATCACTTCATTATGGCACACTCTTAGCT
CACTACAGTCCAACTGCTTACAGGAACTAGAACACTTACTGCACTGTATTGGTTAAAATGGGGGGGGGGGGGTGGCATGG
CTGGGAGCTGAATGAATGCTCAGAGTGTC
>M00285:128:000000000-BF978:1:1112:22761:11722_1:N:0:46
AAAAAATTCCAGATGATCTACATTGGGTGCATAAACATTTACCATAACAACTTTTTTGTTATGAAGTAAACCAGCAATCA
ATAAAAATCTACCATTTGGATCAGAAATAGTTTCATGATGAACAAATGAAATAGAAGAATCTATAAAAATAGAGACTCCT
TTCACCTTTGCTTGTGAGTTAGAGTGAAACTGCTGTCCCCTCCAGAATCTAAAAAATCGTTGATTATCCTCCTTCCTAAT
GTGAGACTCCTGAACAAAAATAACTTGAGCA
>M00285:128:000000000-BF978:1:1112:16018:11722_1:N:0:46
TACCCACATCCCTCAGTCATGAAAACCTTCTATAGAGGGACCATTGAGAGCATCCTAACTCAATGTATCACTGTTTGGTT
TGGAAGCTGCTCAGCTGCTGGGCGGAAGTCCCTCCTGAAGATAGTTAGGGCTGCGGAGTGGATCATAGGTGTCTCGCTTC
CATCCCTCACAGACATATACAAAGACCGTTGTGTGAGGACGACCAAAAGCATAATGGCCGACCCTTCTCACCCCTCCCAC
CACCTCTTCACAATTTTGCCATCCGGGCGGAGGCTTAACTGTATTAGGGCAAGAACGTCC
>M00285:128:000000000-BF978:1:1112:15913:11724_1:N:0:46
CAATGGAATGATGCAGACAGGAAGAGAATGCAGTTAGTTGTCAACATATTCTGATCATGAATCATGAGGACCAAACCTCA
TTCAGCCTAAGTGATCCTAACCAATCTCTGCTCTGTCTCTATAGCCCTGACTTCCTGTCTGAGTGCTTATCCACTTTCCT
TGGATAGTTACCATTGAAACTGCTAACACCACCCTTTCAGATAATGTATTCTAGATCAGAACCACCTGAGTTCTTCCGAC
TTCCTTAAGTCAGTTTTGTTTGGTTACCAATCCACTTTCATCATTTATGTTATCAATTTT
>M00285:128:000000000-BF978:1:1112:27479:11724_1:N:0:46
GGCATTATATTGTTGGTTACTGTTTAGCTGTTGCCTGCTACAGCTGCAATCAGCAGTTTCTAGGTTGTAGGGTTTATGAA
CCAGCTTAAAGCATCAGGTGATAATGTTGCCCCAATCATAGCTTCTGCCTGTATCCATCTTGCACCCTGCATGTATCATT
GGCAGCCTATTTAATGGAGGGAGCCCATGGTGTCCCATCCAATCACTCATACTGAGGGCTGGTTTCATCAGGGCTGCCCC
ACTATCCCAGGGCAGGTAATGGAAGCAGGTCTACCAAAAAGAAAACAAGTGTGAAAGGGC
>M00285:128:000000000-BF978:1:1112:15778:11725_1:N:0:46
CTCCCTGGCCCTACACTCAGCTCTGGAGCATCTGGACAGAGAAGACACATATGTTAGACTATTGTTTATTGACTACAGCT
CTGCCTTCAATACGACAATTCCAAGCAAGCTTGTCACCAAACTCCGAGACCTAGGACTCAGCTCCTCCCTCTGTAACTGG
>M00285:128:000000000-BF978:1:1112:6615:11725_1:N:0:46
CCAATAACCCCTCAGGGGTCTGGTTTTGGTGTAAACTGGGCAAGAAATGATGTGGTTCTTTAACAAATCTGATCAAAGAC
TACTTACCTCATTGATAGATTTTCTCAATGATTTTTGTTTACCTTTCCCTTTAACTATCATCAGAAAATCTTTTAGCATT
TTTCATTTTGAATTTTGTTCTTGTAGTGTGATCTGCCATTAAGTAAAGGACAAATATGTGGAAACCTTTTAACAGAGGAT
TAGGTTTAGACATTGAATCAGAGTAATGGAGTGGTGAG
>M00285:128:000000000-BF978:1:1112:8104:11725_1:N:0:46
GGCCCTTCGGCCCACAAAGCTGTGCCGAACATGTCCCCGCACTATTAGGCTTACCCATAGCCTTTATCTTATTTACCTCC
AACAGTCTCTTGAACCTGTCCAACATATCTACCTCCACCACCACCCCAGGC
>M00285:128:000000000-BF978:1:1112:13323:11725_1:N:0:46
TCCTAGAGGAATTATGACAAACATGAGAAGAGAATGAAAACTCTATTATTTGTGTGTAGAAATCTCCAGACCTCTAAAAT
TCCGCAATCAACAAATAGGTCTTGGTATAGGTGTTGGCAGATTTGTTGGAAAGTGCAAGATTCGACACCGATCTATCCAT
TGAAGGGTTCAGGCAA
>M00285:128:000000000-BF978:1:1112:27629:11726_1:N:0:46
AGGGCACAGCTTCAGAATAAAAGGATGAAGCTTTAGAACAGAGATGAGGGGGAATTTCATTAGCCAGCGGGTGGTGAATG
TGTGGAATTCTTTGCCACAGGCGACTGTGGAGGCCAAGTCAATGGGAGATTGATGGGTTCTTGATTAGTAAGGGCCTCAA
AGATCACTGGGAGAAGGCAGGAGAATGGAGTTGAGGGAAAAATAAATCAGCCATGATCAAATGGTGGAAC
>M00285:128:000000000-BF978:1:1112:10728:11728_1:N:0:46
GATCTACACTCTTTCCCTACACGACGCTCTTCCGATCTGGACTACACGCTTTCCCTACTCGACGCGCTTCCGATCTGGTC
TACACGCTTGCCCTACACGGCTCGAATCAGAAGAGGTATAGCACTTTTTCCTGCACGGCGGGCTCAAATGCAATAAAGCA
GTAGGGGATAATCGCCTAAGAGGGACCACGGGCAAGTTTAAATCCAAGAGAAAAAACGCCGCAGATCATTCAAGCAAAAA
GCACATACTAGGAAACATACAGGCAGACGAGAAAATGATATGTATAAGTCATGGTGGGT
>M00285:128:000000000-BF978:1:1112:9389:11729_1:N:0:46
ACCTGTACCTCTGTCACACCTGCAGCATCTGTATGCTGCAATATTGAGCTGCCAGTCCTGCCCTTCTCTCAGCCATGTTT
CTGTTATGGCTGTAACTTCCCAGTCCTTAGAGCCAATTCATGCTCTGAGTTCACCCACCTTAAATCTTGTGCATTGAAAT
AAATGCAGTTTAAGCGAGTATTTCTTTCCCTCCCTTTACTGTGCCCTTGACTATCCTGATTACTAAACTTGCTCTCGCCG
GCTCTTCTTTATCCCATGACTTGCTCCTGCTCAGAGTCTCACCCCAATGCCAACCTAGTT
>M00285:128:000000000-BF978:1:1112:23910:11731_1:N:0:46
AGAAATGGCAAAAAAAGATCAAGACAAATCAAAAAAGTAACAACTAAAGATGGATGTGTATGTACCACAGTTCCTTCTGA
GAGACAACAGCTTACAAACATTGATAGAGCTTATTTCCTAAAAATCAATAATACACTATACCAGACACCACACTCAGGTA
GCAAATTTCAAAGCAATTGATTTAAGGTAATGACCAACAATGACACCGTCTTCTTCTTGGCATCGGAATCAAAAGTATTC
AACAAACAAAGGTGTATATCTCTCCTCAAAAAAATGATCAGTACAAAGATTGTGTCCTG
>M00285:128:000000000-BF978:1:1112:12362:11732_1:N:0:46
GGAGTTTTTGTCTCTGTTTAATCAGGATACTCTCCCATGTTCAAGCCACTAATTGTATGAAGAAAGATTTAATTATTGCC
AGGATTTGTTGTCTCTATTTATCTAACCAGGAAACTATTCCATGTTCAATTCACTACTTGTGTGAAGATAGACTTTCTTA
TCATCCCTTGCTATAGATGAAGAGCACACGTCTGAACTCCAGTCACTCCGCGAAATCTCGTATGCCGTCTTCTGCTTGAA
AAAAAAAAGACAGTACAGACAGCATACAAATGCACACGGGTGCCCAGGTCTTGCATTTCC
>M00285:128:000000000-BF978:1:1112:6790:11733_1:N:0:46
TCCTTTAAGCATTTCATAAAATGGTTTCACAATTAACAAAGTGTCTTATAAAATTCCTCAAATCCACAACCAGCACAGAA
ATGACTGGAAGGCTGTCTTAGGCAAGGGTAGAGATGACATTTGAATGAATTCTAATTAATAATTATCTGAGGTTTGTCCA
GTGGTGGAGATAGAGACAATGAGAAATGCTCCTTATTTTGCAGCAGCTCATCCTTTTGAGTATTAAGTTTTAACCCTCTC
TCTTCAAGTATTTCAAGTAGCCCATCAACATTGTTTGAGTCATTTAGTCAGATGTCACCC
>M00285:128:000000000-BF978:1:1112:2406:11737_1:N:0:46
GATTAAGGCAGGGCAATGTCTATTTTATAAAATAACAGCAAAACTAACAAAGAATAGTAGGAGGACAGAAACATTATTTT
TGCAAGAAACAGTAATAATCTTTCAGAAATAAAGCAATAATTGGACTCAAAAAGTTAGCACAATCTCTATTCATCAGAAA
ATTACATTCAATCTAGTCCAGAACAATAAAATGAAAAGCTGTGGTGATTGCAGGTAATTTATGGAAAATATATTTGGTCC
TAATA
>M00285:128:000000000-BF978:1:1112:8659:11738_1:N:0:46
GGCAGGCAAGCTTTATAGTAGTCTGAAGATAAATCCTTCAGCTTTACCCTAAAATATTACCCGATTTCTGCTCATCAGCT
GGTGAAGCACAAAGGTATTATTTCCAAGCAAGTGTAACTATTGCAACAAATCTGTCTGGCCACTTTATTTAAATCAAATC
CATAAACTCTGA
>M00285:128:000000000-BF978:1:1112:21980:11741_1:N:0:46
CATTTCCCACTCTTGGTTCTTTTATTCAATCTGTCAATAGCTCTGTAATTTAAAGTTACTATCAAAAGTACCTGAAACAT
TGCCAATCATCACAAATGTGGGCTTGCAGCTTTCTACATCCACGCCATCTAGAAATGCAGAGCATCACTGTGGCCCGAAC
ACTGATGCTTCTCAAATGGCACAAGACGCACTCAGCTGGTTACAGTACTGGCTCCTGAGCCCTCCTCTGTCTCCTC
>M00285:128:000000000-BF978:1:1112:12670:11741_1:N:0:46
CAACCCAGCACTGTAATAGGATACAACAGCAGAAGCAAGTCAAAAGCTCAAAAATAATCCTTTTTTGAAATATCCTTAAC
CAATTATTCCAGAGAAGTGTACCTCAGGAACTGGCTGAAGGTTTTATAGTTGGTCAGGGTGTGGTAATCCTCCTCTGTGA
ACTCATAATCCACATCTTCCAAACCCCAATCATCCATCAAGTACGTGGAGGACTTCTGCTCCTGAAGAATTTGGGCAAAA
GAGTAAAACAGGTCATGACCAAGAGACTGGACAATTCACATATAAT
>M00285:128:000000000-BF978:1:1112:16119:11741_1:N:0:46
ACCTTTCCTGGTCTTATCACTAAGATGACACTGCCACGAAAGCTCACCAGCGCCTTTACTTCCTCGGGAGGCTGAAGAAA
TTTGGTATATCCCCTTCGACTCTCATCAAGTTTTACCGACGCACCATAGAAAGCATCCTATCTGGTTGTATCACGGCTTG
GTATGGCACCTGCTCCGTCCAGGACCGCAAGAATCTACAGAGAGTTGTGGACACAGCCCAGCGCATCAAGGACACCAGCG
TCCCCTCCTTGGACTCTTGCC
>M00285:128:000000000-BF978:1:1112:25370:11744_1:N:0:46
GATTTTCTACTTTCTACACAAAACCCATGGTGTAACTATTGGGAAACAATTGTAGTGTATGGATTGCATGGTGTTGAGCC
GTTTGGTAACAGTTATGTAAGTGTACAATGTACCCCAGAAAAGTTAATCACTGATATAGCCACAGATTTCTTCTTTGGCT
AAAACAGCGTTTTATAAGCTGAATCCATTGATTTTCTACTTTCGACACAAACCCATGGTGTAACT
>M00285:128:000000000-BF978:1:1112:18040:11746_1:N:0:46
GAGAAACTACAGCAGCAGGTTTTTTGTTTGGGTCATTCATCTTAGAAATAGACTGGTGGATATGAAAGTTAAGGAAAAAA
TACAGAGGCATGACTCTAAAATGTTTAGCAAGAAGCCAAAAAATATTTGTATATCAGTGGCACTGCAGGTTATGTTGCTC
CTGCACAGCTCCAACAACCTGGGATTTATCCCATACTCAAGTACTGTGTTATCATATGGAAACGTGGGGAAAAACGGGGG
GAGGGGGGAAGGTAAACAACACGGTTGGTGCATATTGAGAAGTACTGATTCCTGTGGAA
>M00285:128:000000000-BF978:1:1112:2815:11746_1:N:0:46
ATTCTTCATGGAATATCTGCCATCCATTATTCTCACTGTTAACAACATTCTTCTGCCAATCTTATTTTGGATAATTATCC
AATATGAAGAGTATCCACCAAACACTGAAATCAATTTGATATTAATCAGGTGAACCTTCTAATTGTTTCTCTGTACAATT
ACATCTGTGATTAAATATAATATTTTTTAATGCTGTGACTATTGATAGTCTGAGACCCATTAGGCAGTATCTTAAAAGTA
ACTGAAAATGCAATGTGTTGTAATTTATACATAAGGTCTATTCTTTCAGAGTTGGTAAC
>M00285:128:000000000-BF978:1:1112:19780:11748_1:N:0:46
CGATTTGGCTAAAACAACGATTTGTAAGCGAAATCTATTGATTTGTCACTTTCTACACTTACGTCATGAGTAACTACTGG
AACACGGTTGTAGTTTATGTATTTCATGGTGCTGAGTCGTTCAGTAACAGTTAATCTACTGTATATCTTACCCCATTAAA
GTTAACCGCTGGTATAGCAACAGATTTCCTATTTGGATAAATAAGCGTT
>M00285:128:000000000-BF978:1:1112:25604:11751_1:N:0:46
GCAAGGTGCTGAGTCGTTTGGTAACAGTTATTCGACAGTATCACTTACCACTAAAAAGTTAAGTTAACATATAGAAACAG
ATATCCTATTTCCTTAAAACAGAGATTAGAAGACTAAATCCATTGATTTACCACTTTCAACACTAAACCCATGGTGTGAA
TACTGGA
>M00285:128:000000000-BF978:1:1112:12730:11754_1:N:0:46
TCTCCAGATCCCCCACTCATCTACACGGTAGGGACAATTTATAGTGGCCAATTAACCTACCAATCCACACCTTTTTATGA
TGTGGTAGAAAACCATAGCACCCAGAGACAACCCACATAGTCACAGGGAGAACTCCACATA
>M00285:128:000000000-BF978:1:1112:26390:11755_1:N:0:46
GCAGTTAAATAACTATTAGGAAACGACTCAGCACCATGAAATACATACACTACAACTGTTCTTCAGTAGAAACTCCATGC
GTTTAGTGTAAAAAGTCTCAATTCATTGGATTTTGCTAATAAAACGTTTTTTCAGGCAAATAGGAAATCTGTTGCTATAT
CTGATGATAACTTTTCAGCGGTAAGAGGTGCAGTTAAGTAACTGTTTCCAGACGACTCAGCACCAGAATATAGATACACT
ACAACTGTTTTCCAGTAGATTCTCCATGAGTTTAGTGTAAAAAGTCTCAATTCATTGGAT
>M00285:128:000000000-BF978:1:1112:4714:11756_1:N:0:46
GTTTGGTTTGATTTTTATATAGCTCACAAACTTTCCATTCAGTATTTGATTTTCAAGTTTGAAACTTTTGTTGCGATTTT
TAAAAGATGGGTTCTTCATGACTTAGCCCTATCAGTTGTGGTAAGAGTGACAATGACAACTAAACCGGCATGTTCATGAT
GGGGCAAAGACCTTTCATTCAACTTACCAATAAATAAAATACATGTTTTCCTTTCCTGACTTTTAC
>M00285:128:000000000-BF978:1:1112:8399:11758_1:N:0:46
GCATCCTATCCAAATGCATCACAGCTTGGTATGGCAACTGCTCTGCCTGTGACTGCAAGAAACTGCAGAGAGTTCTGGAC
ACAGCTCAGTCCACCATGAAAACCAGCCTCCCATCCATAGACTCCATCTACACTTCCTGCTGCCTTGGAAGAGCAGCCCA
CATAATCAAAGACCCCACCCACCCCGGACATCCTCTCTTCTCCCACTTCCATTGGGCAGAAGATACAAAGGCTTGAAAGC
ACGTACCACCAGGCTCAAAGACAGCATCTACCTTGCTGTTATAAGACTATTGAATGGACC
>M00285:128:000000000-BF978:1:1112:22186:11759_1:N:0:46
GTGTGAATCCTGCAGTTGTGTTGAGTATCGGAGGATGTAGTGAACCACATGAATGTTGGTGAGTGAATGTTGTGGCCAGT
GGCTGTTACTACTAGTGCAGTTATGGAATAGGACATATGGAGATCATGTCAACTTGTGTGAGACCATAAATGGTGGCATT
GACAAAGATACCAGATCCTAAAAAGTGAAAGAAATAGAGAAAGGGAGAAAAACATATGGATAGCAGGCATGAATGAATAT
TTGTCCCTCTGTATTCAGGTCCTC
>M00285:128:000000000-BF978:1:1112:28942:11760_1:N:0:46
TTTTTCAGCCAATGTTTAACTTCCAGGTTTTTAGTTATTTTGTTAACTGAAAGTATTAAAAAAAGTATCCAAAAAGATTT
TCACTTTTGTATCCTTTCTAGCTGGCCATTCACTGGAGTTGCTGGAGCCACTGGTAAAATTTCAGGCTGGCCTAAAGAAT
CTAAATTTGCATGAACAAGAACATGTTCTGCTCATGGCCATCTGCCTCCTTTCACCAGGTAAGGACAGCAGCAATGGTTT
AAAACAAGTCAAAATTGCCACCGTAAGTGCAAAATGCAAGAACAGCATGAAAAATGAGG
>M00285:128:000000000-BF978:1:1112:19130:11760_1:N:0:46
GATCTACACTCTTTCCCTACACGACGCTCTTCCGATCTGGACTACACTCTTTCCCTCCACGACGCGCTTCCGATCTGAAC
TACACTCTTTCCCTATACGGCGCGCTTCCGAACCAAAACACACGAGTGCCCTGTAAGACTGCAATGTGAAGTAGAATTGA
TGAAAGGATGGTAAGAGTTGGTGACAACGACTGACGTGCAAAAGACCGGAAGTACATGCGATGAAGAGCGCGGTAACACA
TGGCTAATAGTGGGATGTAAACGATCGAGATGCAGACCAGTGGAGCAGAGTGTACGGC
>M00285:128:000000000-BF978:1:1112:16093:11760_1:N:0:46
CTGCCACCCGTGGCAGCACACTCCAGGTACCCATCACTCATGTGAAAAAAACTTGCCCCGCACATCTCCTTTGAAATGAC
CCCTCACCTTAAATGCATGCCTTCTAGTATTGGGCATTTCGACCCTGGGAAATAGATACCAGCTGTCTGCTCCTACTGTG
CCTCTCATAATGCTAAATATGTTAATCTTCTCGTACCAAAGAAAATTCAAATGAGATTTGATGTGAGATTCG
>M00285:128:000000000-BF978:1:1112:13449:11762_1:N:0:46
TGTGCACAGGGCCTATATGTCCAAAGATAAGCTAGCTCGTTTTTATGACTGTATAAACCCTATATGTGAAAGATGTAAAT
CGAACATCACTTCTTTGTCGCATTTGTTCTGGTCCTGTCCTTATTTGGAAAAATATTGGAAAGACATTTTTAATATTATT
TCAGATGTATTGACGATCGATTTACAACCTCACCC
>M00285:128:000000000-BF978:1:1112:7394:11764_1:N:0:46
GGGTCTTTGATTCTGCTGGCCGCTACACCAAGACAATGAGAGGTAAAGACAGAGTCCAAGGGGGGGAAGCTGGTGTCCGT
GATGCACTGGGCTGTGTCCACAACTCTCTGCAGCTCCTTGCGGTCCTGGACAGAGCAGTTGACATACCTAGCCATAATAC
AACCAGATAGGATGCGTTCTATGGTGCATCGTTAAAAGCTGGTGAGACTCGAAAGGGACATAACAGACAAATGGCACAGT
GTAACTGATATTAACGTGTTACGCTCTGGCTGCGGTCTCAATTCCCTTGCACCCAGTTCC
>M00285:128:000000000-BF978:1:1112:27597:11764_1:N:0:46
AATGTGGGTGAGGTCCTCAATGAGTACGTTGCATCAGTATTTACCAAAGAGAAGGACATGGAGGATAGGGAGATCAGTGT
GGAGCATGCCTATATGCTATGGCATTTCGAGATAGTGTGGCAGGTGGTGTTGGGTCTCTTAAAGAG
>M00285:128:000000000-BF978:1:1112:5914:11765_1:N:0:46
CAGTACCACCCCTCCCTCACTGTGACCCTCCCTCAGCACCAGCCCTGCCCCCCTAAGCCCCTCCCTCAATACCACCCGCG
CTTACTAAAATGCCGTCTTCTGCTGGACACAACACCTCTGCGATACCCACAGATTATAACCCCCCATCCTCCTATACCAG
CGGTCCTAGTATATCAACTCCCGTTACTACTTTAGTACCAAAAAATGAGCGCGCTTCCATCGTCGTCGATACAACTGCAA
ACATCGCTGAAATCCACCTTACACAATCAATGAAAGTTAATGCCGGTAATTTCCTTAAA
>M00285:128:000000000-BF978:1:1112:8911:11770_1:N:0:46
TCAAAAATATTGTGGAGGCTGCCAGGGAACAAACTATTTTGGATCTGATAATGTGTAACTAGTTAAGTTTAATAAATGAT
CTCAGAATAAAAGTTCCCCAGAAAGTTGTGATCACAGCATAATGTAATTTAGATTCAGCTTGTGAGTGAGAAATTTGGAT
C
>M00285:128:000000000-BF978:1:1112:8467:11771_1:N:0:46
GTACAAATGCAAAAGAATCTCTTTGCTTTTGTACTCAATTCCCCTCGTAATACAGGCCAACATTCCATTAGCCTTCATCA
CCGCCTGCTGCACTTGCTCATTCACTTTCAGCGACTGATGAACAAGGACTCCTAGATCCCTTTGTATTTCCCCCTTACCT
AACTCCACCCC
>M00285:128:000000000-BF978:1:1112:20073:11771_1:N:0:46
TAGGCCACATACTGTGGCAGCCCCAGTCAATATCAGAGAAGCTAAAATCACCTACTGTTATTAGCACCTCATGCAAAGGA
AAATACAATATAAAATGTTTACAAAAACACCAAATTGTGATGAAAGTGCATATTCAAAAGATGAGCAAAATCCTTTAGCA
TTTCCTAGCTCTCAAAATAAGGCTTTCAAAGAGAAATTTTAATATGACGACTTCCAAGTAATTTTCCATT
>M00285:128:000000000-BF978:1:1112:23333:11772_1:N:0:46
GGAAACTGAAACTGGTGAGGTAAATCTAGTGAGAGGTGTTACAGGGGATACCATGTTTGTCCCTTTACACAAGGTGATTT
TAAAATCAAAGTTCGTAGAAGAACCTGTTGAGATAGGGATACGACCAAGTTTACCAGTGGAGGGTGTTTCTTTGTTATTG
GGAAATGACCTTGCAGGTGAAGAATTTGTTTCTGTGGTACAGTTAACAACTAAACCAAGCTTTACTGAATCTGAGAATGA
GGCAGACGTTTATCCATCTTGTGCAGTAACCCAAGCTAAAGCTAAAGAATTAGCTAAGGC
>M00285:128:000000000-BF978:1:1112:15378:11773_1:N:0:46
GATCTACACTCTTTCCCTACACGACGCTCTTCCGATCTCGACTACACGCTTTCCCTCCTCGGCTCGATTCCGAACTAGAC
TACACGAATTCCGTCCTCGACTCTCAACCGAAATCGCTCCGTCGAGCGCACAGCTGGGGTCAAGGCAGCGTCATGTAAGC
CCACCTCTGTGTCCAGCCGGTGATCGAATCTGATTACCTGTCCTCGGGTGTCCGCAAGCCTCGCTTTCACCGCCGTCCTT
AGTGTAACCAAGAGACAGGCGGTCGTCACAAGCCGGTCTAAGACAGCACGGATCAGCACC
>M00285:128:000000000-BF978:1:1112:14589:11774_1:N:0:46
CCATGAACAACTAGTCTGAAAGTAGTTGTCCCCATTACATAGCACATGTGATGTTGACCCTGCTACTATTAAATGCATGT
TTGGCCATATCAGTTTAAAAGAAAGTCAAAGCTGAGTTTGTTGTCACATGCACAAGTACATGTATGCACAGATGCAATGA
AAAACTTACTTGCAGCAGCATCACAGGCACACAGCATCATATAAGCAGCATTCACAAGAAGAACATTAATTTAACATAAA
TTATACACAATTTTTACAAGAAAGAACATAATTAGAACAAAAAAACAGTCCACTTTAGTG
>M00285:128:000000000-BF978:1:1112:16785:11775_1:N:0:46
ACCCACACACCATGCTAACTAGGAAATATATTGTCATTCCTTTTCAATCTTTTTTATTGATAACAAATCCATACAGGTTA
AGATATATAACAACAATGTTTACACATGTATTATAGAAATATCAAGTAACAATCATAGGTAATCATAACAAAAAGCAATA
AAATATGATATATATAAAAGAAATAGTTCCAATGACCTCTTGGTTCATAAGTGTAATGTA
>M00285:128:000000000-BF978:1:1112:19176:11776_1:N:0:46
CCCTTCCCCGAACTCTCTCTCGGAAGGGAAATATGGCAATTGTTGAGGTAGAATAGGAAATTAAAGATCAGGGTTAATGA
TCTCTGAATTATTACCCGAACCATGTGCAAATTGGCATTGGGTAAATAAGAAAATTCAATGTGTGGCTCAAAGACTTGTG
TGGGAGAAATGGGTTTCAATTCATGAGACACTGCCACCATTACTGGGAAATAAAGAAGTCTCTATTCCATTGGACTTTAC
TTGAATTGGGATGAATCTAATATCCTAGGGAATCAAATTACTAGGATTATAGATAAGACT
>M00285:128:000000000-BF978:1:1112:4923:11776_1:N:0:46
AATACTGCATTTGGAAAGGCATTTAGTCAGGTACATGGTAAAATTGGTGCAAGGTCACATGGTAAAAGGTCACATATATT
TAATATTAAAATGGTGCAAGGTCACATGGTAAAAGGT
>M00285:128:000000000-BF978:1:1112:21043:11777_1:N:0:46
GCCTGACCTGCTTAGTTCCTCCAGTATTTTGTATGCGTCTCTCTGCAGGCTGACTACTTCCTATTTCATCAAGGACTCCA
ACAATCTCCGTCTCATCTGGAATGTTATTGATCACTGGTCCCACATCTACATCCCATTCATTCACGTGCATTTTAAAGAG
CTTTATTTCCCTTTGATTCAACCTATTCACTCTCACTCGATTATGTTTGCAATCAATGTACACTTGATGGTTGATTTACT
GTGGTTAATTTATCGATTCATTTTTTTGGGACATTGCCAGAAGCCAAGTGTGTGGACTAC
>M00285:128:000000000-BF978:1:1112:12158:11777_1:N:0:46
TATTAGTTGCATAGAATCATACCATCATACTCACAGTAAGAATTGGACTGGTATCAAGGATAAGCTTAGTGCTGGATAGC
AGAATCTCAATTCACTTTCATTTGGCCTTCATCCAGCTTCCTATTAAATGGGAAGGCTGCAGATCATCCGTGATGAGATG
GCACAGCTCCCAGCAT
>M00285:128:000000000-BF978:1:1112:11264:11778_1:N:0:46
GTCCAGATGAAGGGTCTCGACCTGAATCGTCTACTGTCCATTTTCCACCACAGATGGTGCCTGACCTGCTGAGTTCCTCC
AGCATTTTGTGAGAAGGTCTGATTTGCTGACTGTGACTGTAGGACATCCATGAGCAATCTATTCAAGCTTCTAGCATGTC
TGCAGAAGAGATGACTGAGCAGCGGGCTCCCATGATCAGCAAAGGC
>M00285:128:000000000-BF978:1:1112:9394:11780_1:N:0:46
CCACTGCATATTGCTCTGACAGGATGCTTAACTGACATCCAGTATTAAAGGAACAGAAATTTCCTCTCCTTAAATATTAC
AGGAACTCCTAAACTATGGACCATGCAAGTTCCTGAATAGGTCCAATGA
>M00285:128:000000000-BF978:1:1112:20514:11780_1:N:0:46
GGCTGCATGATAATGAACAAAAAGTGCCTCTGATTTTAAAATATTAATTTATTTTTAATGGGGCCATTTGGATCTCTGTG
CCTATTCTAGAGTTTTGAACAAGCTCTGTAATCAGTCCCACTCCCTCTCTTGTTCTGCAGAGCACTGCAAAATTGTCCTT
TTCAAGTATATATCCAGTTCCCTTTTCGCACATTAAACATCAGCTGTCCAGTTTCTGGAGGGAGAAGGCAACCTGCTCAT
GAATTAAATAAGTTGATTGGCTGATCAGCCCTGTAAACATCTGCCTGCTGGAAGAATCC
>M00285:128:000000000-BF978:1:1112:22140:11788_1:N:0:46
NNNNNNNNNNNNNNNNNNNNNNNNNNNNNNNNNNN
>M00285:128:000000000-BF978:1:1112:12962:11789_1:N:0:46
CCTTCTAGCTTTCCTCAGCTCTTTCTTAAGTTCCCTTCTCACTATACTATACTCCTCACGGGCCACATCAGAGCCTTGCC
GCTTACACCTTACGTAAGCCTCCTTCTTCCTCCTAACCAGTCTTTCCACCTCTCTTGTCACCCACGGTTCCTTCACTATT
CCATTCTTCCTCCGTCTTGCCGGAACATATCTGTCCCCAACATCCTGTAAAACATCCCTGAACAGCGTCCACATC
>M00285:128:000000000-BF978:1:1112:16095:11789_1:N:0:46
ATCGCTCTATTCGTGCCAATGTACGCATGTCGGTCAGCCAATTAAAGCACGGTTCGCGTGCGCTAGAAGACTTAACCAGT
AGCGGCCAGCTACTCGTCGTTGGCGCTGAGTATAATTTAGAGACTGGAAAAGTACGCTTTTTAGATACTTAATAGCTATT
TATCATTAAACGCTCGGAATAGTGACTACAAGTTAATTGTGAAGGTACCCACTATTAACGCGATTGCTAGCTGAAG
>M00285:128:000000000-BF978:1:1112:10247:11790_1:N:0:46
GCTCTTCCGATCTTCAGTGCAAGTGCATTACCGCTGCTCGATAAAATTTGTTGCACTTGGCTACTTCAATTACTTTGCCT
TTCAAGCAGATAAATTCAAGCCAACATCTCCACTGAGCATAATGATTTCCCCCTGCCATCCTCCCCCATCCTCACCTTTA
AACTGCTTGTGTAACAGCTGCATCTATAATACTGATAAATTTGT
>M00285:128:000000000-BF978:1:1112:10118:11790_1:N:0:46
ATGAATTGATCTGTATGAATGGTATGCAAGACAAGTTTTTCACTGTACCTCGGTACAAGTGACAATAATAAATCAATGCC
AATATATCAAACATCCTCATTCATGATCTGTGCCAGATAGGCATTTATTTGTGTGAATCAGCAAGTATATACGGCTAAAA
GATCCCACATTTCCTCCCAATTCTAGGAG
>M00285:128:000000000-BF978:1:1112:5743:11790_1:N:0:46
GCTGTGGGAAGAAGCCTGTGCTCTGTAGACAGAGCTGCTTGTTCACAAAGCTGTGCTTCAACGTCAGCCTGATCACTGCT
TGCAGTTTACATTGAGAACTGAAGACTGGTTCTTGTTGGAATTATAAGATATATAAGATATGATATGATATCTTTATTTG
TCATATCTACATCGAACACACAGTGAAATATATCTTTGGCAGAGAGTATTCTGCGGGCAACCCACAA
>M00285:128:000000000-BF978:1:1112:22102:11790_1:N:0:46
GCCTCCACTGCCCTCTGAGGCAGTGGAAATCTTTGTTTTCAAACCCATTCATTAAATGCTGGTCAGCACTTTGAACCTAC
TGTTGTTTCAAGTTTAGTTAAACCACTTTCAGTCTGTCTATCAAACTCAATCACGTCATGAGTTCTTCCCATAGTACTAA
CCTTAACCCAGGCGATTACT
>M00285:128:000000000-BF978:1:1112:17352:11792_1:N:0:46
ATCAACACTTCCTTGCTTTTATATACTATACCCCTCGAAATAAATGCCTACATAGCATTCGCTTTCTTTACTGCCGATCC
AACCTGGCGGTTAACCTTTAGGTTATCCTGTACGAGCACCCCTAAGTCCCTTTGTACTTCTGTGCTTCCAATTTTATCTC
CTTCTAGATAATAGTCTGCCCTTCCATTTCTACTTCCAAAGTGTACAACTGCACATTTTTCCACGTTGAACCTCATCTGC
CATTTCCTCGCCCATTCTCCTAGAATATCCAAGTCTCTCTGTAACTTTCCTGTCTCCTCC
>M00285:128:000000000-BF978:1:1112:29056:11792_1:N:0:46
TTCCACAGTATATGCCACATGCCATTTTGTTGCCCATCCACTTATCCTGTCAATATTGCTTTTAGACTGCATACTTTGTC
ACCCAGCTTTGTTGTATCAACATTCTACGGTAAGGATTTTTTTTAATATCAAAACATTATCACTCTCAATAGCTGAAGAT
GAGTACTGATCCCCACTCAGAACTATGCCAGTCTGAATACAACCCATTTATTCATTCTATACTTCAACCAATCCCTCAAA
CCCTTCTTTTATGTAACAATCTTTTGTGTTGCATCTTCTTGATGGTTTCTAAAAATCC
>M00285:128:000000000-BF978:1:1112:7891:11794_1:N:0:46
ATTCTGTAATTGTTTTCCCCTGTACGACCTCAATGCACTGTGTAATGAATTGATCTGTATGAATGGTATGCAAGACAAGT
TTTTCACTGTACCTCAGTACATGTGACAATAAGATAAGATATCTTTTTAATAAACCAGTTCCAATTCTTGAGTACAGAAT
AAACTTTTCCTACTAAATCTCTGCCTATATCGGACCCTTCTCACCCCTCCTACCACCTCTTTACACTCTTGCCATCCGGA
AGAAGGCTCCAGTGCATCCGGGCAAGGACTACCATACTGTGCAATAGCTTCTTCCCACA
>M00285:128:000000000-BF978:1:1112:21770:11795_1:N:0:46
TCGATTCCCGTCACTGTCTGTAAGGAGTTTGTATGTTCTCCCATGTCTGCGTGGGTTTCCTCCGGGTGCTCCGGTTTCCT
CCCACATTCTGAAAGATGTACGGGTAGGTAAACTTGGGGGTTTAAAATGGGCGGCGTGGACTCGGAGGGCCGAAAGGGCC
TGCTACCACGCTGTAAATAAAATACAATTCCTTTCATTCACAAAAGATGCTGGATCTTGCCAGGCCTGGTGAGGTCATGT
CATCTTGTTGCTCCGTACTAAACTGCTGCTATGTTGCTTTCTTTATGTGATGACATTCTC
>M00285:128:000000000-BF978:1:1112:28523:11796_1:N:0:46
AAAATTGTAAAAGGTTCTGCCAGGTCTGATTTAGTTAAAATTTAAGCAAAAGCCAAGAAAATATCCCACACCAGGAAAGG
AAAAATGGAAAGCAAATTGTAGAGGAAAGAATATAAAAGCCAAAAGCAAAGTAATTGAGGAACCTAAGGCTGATAAATAT
AAAAATTTGGGAAATAAATGCAGATTGAAAAAATTA
>M00285:128:000000000-BF978:1:1112:7866:11797_1:N:0:46
CAATGTAACAAAAGCAATCATACAATTAGCAGAAGCAGGTAAATGGCCAGACTTTATCCATGGTAATCCAAAAATTGCAG
TAATAGGGTGAGGTTGTAAATCGATCTTCAATACATCTGAAATAATATTAAAAATGTTTTTCCAATATTTTTCCAAATAA
GGACAGGACCAGAACATATGTGGCAAAGAAGCCACG
>M00285:128:000000000-BF978:1:1112:16944:11797_1:N:0:46
GGCGACAGCTTGACCTAGTGCTGATCTGTATTTGCCAGAAGCATCAAAAGCAATTGCTGTGAGATGTGATGTATTTTGGA
GATGGATTTGGTGACAAAAAGTGACACTGTTGTGTAAAATGCCTCTTTTACAGAAAAAAAATGTGATGAGATACAGACAC
TAAAATATTTTACCAGAAAGTCCCTGTAGTATTTG
>M00285:128:000000000-BF978:1:1112:14391:11798_1:N:0:46
CTTCATATAGGAAGACATTGCAAGGTGTTTCACCAGATAGACATCAAACCACATGTGAGGACATGTGACTAAGCAGTGGT
TTGTAAAAATCATCTTAGACAAAGAAGGATAAAGGAGGAGAGAAATTGAGGTAAGGACTTATGGGACTCTGAGCCTCTGT
AGCAGAAGGCATGGCTGCCTATGGGAGTTGAGTAAAATCAGGGATGTATAAAAGGCCCAAACAACAAACAATCTTCTGGG
AGAACTCGACGGGTCGAGCAGCATCTGCAGCAGGAAAGGAATTGTCGATGTTTCAGTCG
>M00285:128:000000000-BF978:1:1112:21221:11798_1:N:0:46
TTTCCACAGAAATTCTCTCCACTTATCACACAAACAATAATAACAATAGTAAAACACTGCATTCAAATAATATTTCCAAA
CTTATTAAGGAATGGACAAAGAGCAGCAAATGAGAATAATTACAAGTGGAGAATCTCAAATACATGCCAGTAGATGTGTT
CCTTTTA
>M00285:128:000000000-BF978:1:1112:19654:11799_1:N:0:46
GTGGAATGTGCTGCCTGGGGCGTTGGTGGCGGCAGGCGCGTTGGTCAGAGTCAAGAGGTGGCTGGATAATTGCTGGGAAT
TTAAAACGGGGATATGTGGGAGGAAGGGGTCGGATAGTCTGAGGCGAGGTTTAAGGGTCAGCACAGCGCTGTGGGCCGAA
GGGCCTGTATGGTGCTGGACTGGTTCCAGGGGTCCCGAGCCCACCGCTCCGCTCGAAAGTGGCCACATGGGTCGACGGG
>M00285:128:000000000-BF978:1:1112:22569:11799_1:N:0:46
GATCTACACTCTTTCCCTACACGACGCTCTTCCGATCTGGACTACACGCTTTCCCTACACGACGCCATTCCGATCTGAAC
TACACGCTTTCCCTCCACGGCGCGCTACACATCTCGACTAAACCCGTTCAACCCAAGGTACGCGATCCAACCACAATGTT
ACCATGATGTGCAAGCCTAACGCCTCTCCCTGACAGTCCGCCGCTAATCACGCATATTCCGACGGGACAGAGACGACGAA
ACCAGCACAAGCACAAAGCCTAGCTACTGTTGGACCTATGCCGGTAGCCCATAACAGTCG
>M00285:128:000000000-BF978:1:1112:5294:11799_1:N:0:46
CTGCTGGAGGAACTCAGTTGGTCAGGCAGCATTTGTGGGAAAAATAAACTGTCGATAATTCATGAGAACATAAGAAATTG
GAGCAGGAGGAGGCCATTTGGCCCATCAAGCCTGCTCCACCATTCAATAAGATCATGGCTGATCTGGGTGTGGACTCAGC
TCCATCTTACCTGCCTTAATTCTCCTACTATGCAAAAATCTATCTAACCGTGTCTTAAATATATTTAATGAGGTAGCCTC
TACTGCTTCTTTTGGCAGAGAATTCCACAGATTCACTACTTTCTGG
>M00285:128:000000000-BF978:1:1112:10698:11801_1:N:0:46
CATTATGTGGAGATGCAAGTGTTTGACGAGGGAGTAGTAAAACAATTTCCTGGCAGTGAACAAACGATTTCTGATGTCCA
AATTCAGGGAACAAGCAAAGATGCATGCAGAACAAAAGAAATTAGAGCTAGA
>M00285:128:000000000-BF978:1:1112:25589:11802_1:N:0:46
GTCCATTTCCACTCCACAGACACTACTAGCTGCTGCTCCACCCCAAATGAATCTCTCCAGAAACAAATGTTCAGCTTCGT
ACAACTGCCAGTGTCATTTGGGATACCCCAATGTCACAAAATCATAGGACTCTTACACCATACAATCTATGTTTATTAAT
GACTGGTGTTAACTTGCTCAGAAATTTGTTAATACCAAGTTTTTGCCTGTGCAGAT
>M00285:128:000000000-BF978:1:1112:26635:11802_1:N:0:46
GCCCTTTGTCCCACCACGTCCCATCTACATAGGTTGACTTTGCATGTTTTTGCCCATCTACACTAATCCCATTTGCAACA
TTAGGTCTATATTGTTCAATGCCTTGCCTATTGAAATATCTGTCTAAATGTCTCTGAAATGTATTGATCGTATCTGACTC
CACTACCTCCACCACAGTGAGTTGCAGATAGCAACCACTTGCTGTGTAAAATACTCATCCCTCAAATTCCATTCAAAATT
CTTTTTGCTCATCTTGAACTTATGCCCTCTTGTTTTTGATACCCCTACCATGAGAAAAA
>M00285:128:000000000-BF978:1:1112:6362:11804_1:N:0:46
GCTAAGGGGCTTGGGGTGATTAGGCTAAGGGTTTTGGGGTGATTAGGCTAAGGGGCTGATTTAGGCTAAGGGGCTTGGGG
TGATTAGGCTAAGGGTTTTGGGGTGATTAGGCTAAGGGTTTTGGGGTGTATAGGTTTATTTTTCTTACCGTCTGTCCTGG
GGTTCGATCCGTTCGCGTTCTCCGCTTGCCTGTGGAAAGCACTCTTCCCAACGTTTCTCTCTCACTTGAGCTTCTTCAGG
GGAATAAAGTCTAACAGGTTATTCTTCCAAGTGTGGGCTGCTGGGCCCCTCGTTCTGGG
>M00285:128:000000000-BF978:1:1112:25168:11805_1:N:0:46
TCTCTCCCTACTTCCCTGGACCCCTGCAGCATATTCTCCCTCATTTGTCCATCAGACCCCCTTGATTCGTTTGCCACTGG
CCTACACTGGGACGTAGAGGAAACCAGAGCACCCGGGGAAATGCACACAGCAGATGAGGGAAAGGTGCAAGCTCCATTCA
GACAACTGAGGTCAGATCACTGGAACCGTGAGGCAGCAGCACTACCTGCTGCATCGCTCCCTCGCCCAGCATCTACCATG
AGATC
>M00285:128:000000000-BF978:1:1112:19677:11805_1:N:0:46
ATTGATTGCAGAGCTTGCAGTGCTGAGAGGGTTAATCTGATGCCTCCTTTCTCAACGTTCTCCATTCACTTGGCGACCGC
TGACCTGTGCCTAGCAACGGTCGGTCTAGGCGAAACCCGATTGGTCAGTTGGTGCTTTGGGTGACGTCACCGCCCTGGGG
CCGGAGTGACGGGGGGGGGGGGAAGCGGAGAGAAGCGGTGCGGGGTGGGAGGAGCTGGGCGCTGGGGGAGAGCAGGTTTT
CGCGGCGGAATGCATTCTAAGGAAAAGACTGGGAAAGGT
>M00285:128:000000000-BF978:1:1112:24138:11805_1:N:0:46
AGGGGTGTTTGTGGAGATGGATGAAGGGGGTAGTGGAGGGAAACAATTTGGAATATGAAAGGGTGGCAGTATGGGATGAG
ATTGTCGGTGATGGCAGAAATTATGGAGGATGATCATTTGTAATTTCTACCACTTTTAACATAATACCTCCACCAGATAC
AGGTTCCCCCTCCCTGTTCAATGTTCCAGGAACTCAAACATTCCTTCCAATTTAGTGCTCACATTTGGTGATCACTATGT
GCTCTTCACTACAGTGAAGAAACTAAATGCAATTTTGATGACCCTGAGCTTTCTGTTGTC
>M00285:128:000000000-BF978:1:1112:3540:11806_1:N:0:46
GATCTACACTCTTTCCCTACACGACGCTCTTCCGATCTGGACTACACTCTTTCCCTTCACGGCGCCCATCCCAACAAGAA
CAAAACTCTTTCCTTCACGGACGGCCTTCAAAACAGTATTCTATTCTGTCGCTCCACGCTCGCCAGCTATTCCGCACTGA
TCGGCGGCCTGTCAGACTATGCCGTAGATGCTGATACCACAACCGACTCTACGGCAATACCAAGCATACATACGCGTCAC
AGCGCATTAGTGCGGACAAGTAGAATTGTACCACTGTAGTCATACGCTCCTCCTGCTCTG
>M00285:128:000000000-BF978:1:1112:23857:11806_1:N:0:46
AAAATCCAATGAATTACGAGCTCCATCACTTATTATCCTAATGTACATCTAGTATTTCACATTTACTTTTGAAAACTCCA
ACAATTAGACAAAACAATATTAGCCCTATTAAAGAATGGATGGGAACACTTATCTGCTGTGTAAAAACAAGGAGCTGGAT
TATGTTTACCCATGGCTTGG
>M00285:128:000000000-BF978:1:1112:19881:11807_1:N:0:46
TTACTACCCTTGAGGTCCTGGTCTTCAGCTTTCTGCCTAGCTCCATAAACTCCCTTTGCAGGACCTCATCCCTCTTTCTA
CCTATGTCGTTGGTACCAACATGAACCATGACTTCTGGCTGCTCTCCCTCCCGCTTGAGAATCCTGTAAACCCGATCAGT
AATATCTTGGACCCTGGCACCTGGGAGGCAACATACCATCCGGGATTCATGTTCACTTCCACAGAATCTCCTATCTCTTT
CCCTGACTATCGGAGTCCCCTATCACCAATGTATTTCTCTTCCCCTTCTTCCCCATCTG
>M00285:128:000000000-BF978:1:1112:25723:11807_1:N:0:46
GAAGGTAGCAGATCTAACTGTAGTATCCAAGGAAGGAGAGAGAAAAAGATGCCAGCTAGCCTGAGATCAGTAGTAGGGAA
AATGCTGGAATCTATTTAGGAAGGGGTGATGGACCATTTAGAAAATAACATTAGGATTGAGCAAAGTTAGCAAAGATCTA
TGAAAGGAAAATCACATTTTACAAATCAAGAGTTTTCACACAGGCAGAATTGATAAGCTGATGTGATGTGTTTGGCTTTT
CAGAATGCTTTCCAGAAACTGTCACACAAGAGGTTATTAAACAAAATTATTGAGGGCA
>M00285:128:000000000-BF978:1:1112:4819:11810_1:N:0:46
TACATGTGATTAATAAAGATCTTATCTTAAGGGTGGCAGATACCTTTGCCTAAATGGCATTAGTAAACCAGATGAATCTT
TGCAACAATCTGTTACATTTTAATTCCAAATTTACTTATTCAACCAATTTAGATTTCCTAAATATTATTCTGGGATTTGA
ACTCTTATCTCTAGATTGCTAGTCTGGTGATTTAACCAGTGTGCTCCTGTGTCATCGAAGAATACAAGAAAATATGAGGA
TAGGTTGAGTGAGCTAGGGCTTTTTTCTTTGGGGGGAGGAGGGAGGGGGGTGAATTGGGG
>M00285:128:000000000-BF978:1:1112:11475:11812_1:N:0:46
CTGGGGTATGGTCCCATGAGTACAGCCGTCACCTGGGATTAGCCCAGGCATCCAATGTTTAATAATGCCCTATTCAACTG
TGGGAGAATATGATTCAGAATCAATTGTGCAATGTCCACGAATGAATTTTCAAGACTAGAAAGGGCAGGAACCATAG
>M00285:128:000000000-BF978:1:1112:9925:11813_1:N:0:46
ACAATGAACCTCTGTGCCTGTGACCTGAAGAATTAGATACATTTCTCACATAAGCACTACTTAAGTGTAAGCATAATGGG
CACTACTTGAAGGCATAGGTAGGCAGATGATAGGAAAGGGTGTAATGCTCTCTACAGTTAAATGGCCTTCCACTGGTCCT
CCTCATGACCAACACTTGCTCTTCTATAGTCTCTTACTCAA
>M00285:128:000000000-BF978:1:1112:13801:11814_1:N:0:46
TGATTGAGTGGTGTCGTAACGACAACCTTGCACTCAATGTCAGCAAGACCGATTGTGAACTTTAGGAATGGGAACTCAGG
CAAACATAGTCCTCTTTTGAAGGGTCTGTGCTGTAAAGGATGAGCAGAATATCAGTCCAACATCATCCCAGATCAGTCGT
CAGTTTTGTCAGGGCTTATGTGCTGTAATGGGCTGTAAAACAAAGTTTGGTAGCATTGCCATCTGCAGTGCATTCCTTCC
CGATGAGCTTAATGCATTCTATGCACGTTCTGAAGAGAAGGGGATTGGTATGTCACCACC
>M00285:128:000000000-BF978:1:1112:28163:11816_1:N:0:46
CAGGACCTTTATATGTAAATGAAATATAACAACAAATGATTAATTTTACATGTAATGATAGATTTAAATCAAAAAAATTG
AAAAAGAATTTGCTGAAAATGCATACATACTAAAGGAAAATAATTTTTAATATTAACCCAATGTTCTTGCATACCAAGTG
TGTTTCAAAAACAGAATCACTTTACAATAAATTCTCATTAGTAAATAAATAAATTTGAAAACTCTCTCCAGCTTTAACTT
CAATAATCCTGCATCCAATTGTTCAGAAATCCTGATGGTTCAGCATCTAGCTCAGTCATT
>M00285:128:000000000-BF978:1:1112:13001:11819_1:N:0:46
GTCTCTCCCTGTCTCTTCTTCCTCCTTTGAGCCCCTCTGTGACAAAACTTTTACTCACTTGCTCTATGATCTCTTTCTCA
GTATCAGTTTTTACCTGTTTACATTCCTGCTAAGTGTCTCAATGTGTTAAATAAAAACAGAAAATGTTGGAGACACTCAG
CATGTCAGGCTGACAGAGTTAACATTTCAGGTCAGAGACCCTTAGTCTTGGCGTATTATCCTATAAGCTTTTATTGGAAG
GTAATCCTTGGCTCTCAGCCAAATAGCTTTGGAATCTGAGAAAGAATGAGGAAGATTTG
>M00285:128:000000000-BF978:1:1112:28373:11820_1:N:0:46
ATTTACAAAGATTGAATGAACCAATACATCCATTTTAGCTTCAGATAGGAAACAACGTCGTAAGAAGCCTTTTTTCCCTC
TGGAGGTCTTTTATTACATTGGCCAGAAGTATTATAGAATTAAAATGAAACATAACTCAAGGGCTGAATATCATTCCACG
TTTGCTGGATTGTCATTGACATGATGGAAAAGACCAAATTGTAAAGGCCAGAGATGCTTCATAGAAGCAGTCCCCAAAGC
AGTCCCCTTCTGTTACCTAAATGTGACTCTACCATTCAGTTAGCTGCAAGTTCCTGAAGT
>M00285:128:000000000-BF978:1:1112:3307:11823_1:N:0:46
ATAGAGAGAAAAAGGGAAGCATACAATAGGGATATGGAACTATTGACAGGGGAGGCCTGCCATGAATATACAAAGTGTAG
GTAGATGCTTACAAAGGAAATTAGTAAGGCAAAGAAGGGTCACAAGAAATCACTGACATGTCAGACTAAGGTAAATCCAA
AGTCATTCTGTAAGTATATTAAGGGCAAAAGAATAACCAGAAAAGAAGAAGGGACCATTAGGGACAACAGGGGCAGCCTG
TCCATGGAGCCAGAAGGTATGGGTGAAGTCCTAACTGAATATATTTCTCTGGTATTCAC
>M00285:128:000000000-BF978:1:1112:16424:11826_1:N:0:46
CAAATATTTCTATGGTTTATATCCATTAAGATAATTAAAAATAGAGTCACACTTTCATAAATAGCTTTGTGCTTCTCAAA
GGTATCACACCTCTATAGTGCTAAAAATACTCTGTTAGCTTATCATGTTGATAAACGTACATATCCTATTCACAGAGTAG
AATCATTTGTATAACACAAGTCAGAAAAGTAGCAATTAGTATTCAGTAAATGGCACCATGTCAAGGGAAGCAGGACCTGT
TGCTGACTCACCTGTTTGACAGCATCAGACAGAATTATTTCTAATAGTACTGGGTATT
>M00285:128:000000000-BF978:1:1112:12232:11827_1:N:0:46
AGCAGTAACTGTTTTCTAGGACTGATTACATTTTCATGGTCCTTGAAGTAAAAACAACTTTCTTTTTGGTCATCCATAAG
TGCTTATGCTAAATATGTTGTTCTTTCAACTTTCAAATGATAACTCATGAGCAGCAGATAAATAATGGCCTGGCAATAAA
TGTTATGATATATGAGGGCAAGAATGTATAGGAAAGGTGGGCAGATGAGGAAGAGTAAGAGATGTCGGTGTTGGATATTT
TGAACTCCTGTGAATTGCCAGCTTGTAACCTAAGAGCAAGTTCCATGTTCTTTCTTGC
>M00285:128:000000000-BF978:1:1112:8655:11828_1:N:0:46
ACAGGTGGTCTACAAGCGAGCGGATATGGCCATCGGCTCCCTCACCATCAATGAGGAGCGCTCCGAGATCGTGGACTTCT
CCGTGCCCTTCGTGGAGACCGGCATCAGCGTGATGGTGGCCCGCAGCAACGGCACCGTCTCCCCCTCCGCATTCCTCGGT
GAGCCATTCAACTGGGGGGGGCCTCACTGGGCTGGGGGGCAGGGAGGGAGTGGGGGGAGAG
>M00285:128:000000000-BF978:1:1112:6709:11829_1:N:0:46
GGCAGGGGACATAATACTGGGTATAAATGATGGGGGGATAGATGGGGGAGACTGACGTTTCCCCTCACAGAGGTGAATAA
AACTAGAGGACACAGATGTGGGGTGAGGGGCAGAGATTTCGAGGGGATGTGAGGGGGACCTTCTTCCCCCAGAGAGGGGG
CAGTACCTGGAACACAGTGCCGCAGAGAGGGCTGGGAGCAGAGTCACTGACAACATGTGAGAAGCGGTTTCACTGCCCGT
CTCCCGTGTCTCTTCATTTATTCCAGATCGCCAGACTTCCGGAGGTGAAGGACACACAGG
>M00285:128:000000000-BF978:1:1112:2891:11829_1:N:0:46
GAAAGATAAGTGAACCAATGGGGTTGTCCTTTCCCAGCACAACATCCCCAGCACTGGAGCTCTAGTTACCCTCAGCTGGC
TACATTGGGCTGACCAATGCCTCTGCCTCATCTGCCTCTCCAACACCAAACTTATCGTGTTTTGA
>M00285:128:000000000-BF978:1:1112:17673:11829_1:N:0:46
CAGTAAGATCAAGCCCTCTTTCCCATTCTATCCCCATAAGCCTTGAGTCATTTACTGACTAAAAGTTTGTCTCTCACAGA
TTTGGATATGTTCAAGGATTCATCCTCCACAGCTTTCTGGGGTAAGAAGTTCCAAAGACACTAAGCTTTTTGGAGAAGAA
ATTCTTCCTCACCCCAGTCTTAAAAGGACACCCCTTAAAGTGACTTATCCCTATGGACTCTCCAGAGGGGAATCAACCTC
CCAACATTTACCCTGTCATCTTCCTGGGAATCTTAGATGTTTCAATATGACCCATCAACC
>M00285:128:000000000-BF978:1:1112:6060:11831_1:N:0:46
GTAAATGGCAGAACCCTTAGGAACATTGATGTACAGAGGGATATTGCTGTGCAAGTGCATAGCTCCCTGAAAATGGCAAC
ACAAGTGGATAGGGTGGAAAAGAAGGCATATGGCAAGCTGGACTTCATTGGTTAGGGCAATGAGGATAAAAGTCAGAAAG
TCATGTTGCAGTTGTATAAAAATTTGATCAGACCACATTTGGAGTATTG
>M00285:128:000000000-BF978:1:1112:17343:11834_1:N:0:46
AACAAAAAAACATTAAAAACTACAGAAGTTTAAATTAAATACACAGATTAAATTAAAAACGGCCGGTAAATAAATAGATA
GTTATTAAAGTGAACGTGCTGGTGGCGGGCATTTAAAGTGCTGGTGCATTTCTGTGCACCTAGCATCTCTTAGTGTTAAC
GAGGAAGATGGAGGGATGATAGAGTTC
>M00285:128:000000000-BF978:1:1112:20509:11835_1:N:0:46
GATGGTGTTAGGAGACTTGACAGGGGGACAGACAGGAGACTCTGTGGCCGGGATAGAGACACCAGGATGGTGTGTTGCCT
CCCAGGTGCGAGGGTTGAGGATGTCTCAGAGCGGCTGCAGATCTTTCCCAAGGGGGAGGGGGAGCAGCCGGAGGTGCACG
GTGGCACCAATGACATAGCTAAAAGGGGG
>M00285:128:000000000-BF978:1:1112:21195:11837_1:N:0:46
GAATGCACGGCTCAAAGACTGGCCTGGGAGAAATTATTTTGATTCATATGACAGTGGCATTAGGGCATTAGTGTTGGGAA
AAGAGGAAGCTTGTCATGAATTGAACTGAGATGTGTGCACCAGTGAATGAAATAACTAGAACATAGAACATAGATACCTA
CAGCACAATTCAGGCGCTTTGGCCCACAAAGCTGTGCCGAACATGTCCCCACACTATTAGGCTTACACATAGCCTTCTAT
CTTATTTACCTCCATGTGCTAGGGC
>M00285:128:000000000-BF978:1:1112:14101:11838_1:N:0:46
CTTTAATGCACTGCCTGCAGAGGTTGTGGGGCACATACATTAAGGACATTTAAGAGACTCTTAGATAGACACATGAAAGC
TCGAAAAATAGGGGGCTGTGTGGGAGGAAAGGGTTAGATAGATCTTAGAACAGGATAAAATGTCGGCACAACATTGTGGG
CCAAAGGGCCTGGAATGTAGTGTAGTGTTCTATGTGTGTAATCTGCTGAAGGGCAGTGGAAATGCTTACATTTGGTAGGG
AAACTAGTGGAGAACGGGCTGGATTTATCTACATTTGGAAAGGCAGATCGGAAGTGCAA
>M00285:128:000000000-BF978:1:1112:10027:11838_1:N:0:46
CTCTTCCCAACGTTTCTCTCTCACTTGAGCTTCTTCAGGGGAATAAAGTCTAACAGGTTATTCTTCCAAGGGTGGGCTGC
TGGGCCCCTCGTTCTGGGAAATGCTACCTGGATCCTAACTGGATGAGTCTTTTTCTGAAAACCCACCTCAGG
>M00285:128:000000000-BF978:1:1112:8354:11839_1:N:0:46
CAGAGACAGACAGAGCTGCACTCTCAGAGGTGCCATCTAATAAATGAGGCTTTAAGCAAGGCCGTTTCTGTCCAAATTCA
TCAAAGTAAAAGATCCCGTGATACCCTTTTGTAGAAGAGTCATAGAGTCTTACAGCGTGAAAAGTAGGAGAGTTATCCAT
TAGACAATAGACAATAGGAGCAGAAGTAGACCTTTCGGCCCTTCAAGTCTGCGCCGCCATTTTGAGATCATGGCTGATCA
AT
>M00285:128:000000000-BF978:1:1112:24629:11840_1:N:0:46
ACTCCACCAACCTTTGTGTTGTCTGCAAACGTACTAACTCATTTTCACCCAAGTCATTCAGATATATCACAAACAACAGA
GGTCCCAGCACCAATCCCTGCAGAACACCGCTGGTCACGGACCTCCAGCCAGAATATCACCCCTCCACCTGTCTTCTAGG
GGCAAGCCAATTCTGAATCCAAACTACCAAGTCTCCATGGATCCCATGCATATTAACCTTCTGGAGCAGCCTACCATGAG
GAATCAGTTTACCATGGTTATAATCTTGAGTGGAGAATTGGAGTGCTGCTGCTACTGTGG
>M00285:128:000000000-BF978:1:1112:6916:11840_1:N:0:46
ACTTTCCAATTCTCTTCCCACCAATTTTCACATTTCTATTCATTTATTTTAATGAGAAAAAACCTTCGTTATACTTTTTA
ATTAGACACTAACAAAAAAAATACACATTTGCACAGTTTGTGGGTTTTGTTAGCACTCAACCCCATCACTTTAAAATGTA
TAATTTGGTTGATTTGCATTTACTGTACTTTCATCAAAGTAAAAACATCAGGCTGAGGAATCTAATGTACGCTGATCAAA
ATCTTCCATGGTCCTTCATCAATAGCAAAACCTAGCCCAAGGCAAGTAGCTTATCAGAA
>M00285:128:000000000-BF978:1:1112:19410:11841_1:N:0:46
AGCCACTGTTGTAAGAATTGCAGCAGCCAACCTGCACACAGCAAATTCCCACAGTGTATCGTGACCAAATAATTTCAGCA
GTGTTGGCCATGTTATAACTTTTAGCAAGGACAGTGGGAGAACCCCCCCACCCTCAACCTCCCCCCACCTCCTAACTACT
CCTCTCTGCTCTCCTTCCAGTCCTCACCTTGCGACCCCCCATGCGGGCACCCCCGGCCTTCACTTCCCATTTACCTTTTA
CCATCCGGTTTTGAACCCTATGACAGAATTACCCCTCCCAGCTGATTTTGTTCTGCACCG
>M00285:128:000000000-BF978:1:1112:19511:11842_1:N:0:46
CGTAAAAGTTACGTCTTTAGAACTCCTTCTCATCTTAAATCTTTGCCCTCTTGTTTTTGATATCCCTACTATAGAAAAAA
GATTTTGACCATCTACTCTATCTATCTCTCATAACCCTATACACTTCTGTCAGGCC
>M00285:128:000000000-BF978:1:1112:2579:11844_1:N:0:46
TTTGGTCATCTTTGACAGTAGATAAATTGCCAGGAAATTGCAAAGGCTCAGTCTGTCAATTCTTGCAGGATTTTGATGGC
TATGCCATTCATTCTAAAGGGAGGAAGGGACAAACGACAAATGTGGAGAAGTATGGGGAATGCACTTGAAGAGTTGCAAC
ATAGAATAAATCTGAGGTGTGGAGAACCAGAGGGACCTGACACAGTATGTCCACGGATTGTTAAGCAGAGCAAGACTGGT
AGAGAATATGGTGGGAGGGACATGTGGCATTGCTATCCTTTAGCTGAGGCTTAGAATAC
>M00285:128:000000000-BF978:1:1112:26900:11845_1:N:0:46
TCCAAAGTAGGTTGGTCTCCATTACCTTTACCATTACCAGAGTCTTTAGATCTGATGTTCATTTTAACAGTTGAAGATTA
AAGAAAACTTGTAACAGTATTATAAAAGACTTGTTAAAGGGTGGTAAGTAGTAGATTGAAAAGTGCCTGGACCAAAGCCA
AGTTGTGACTCAGTCCATGAGCACCACCAACAGAATGCCCCAGCCTATGTCACATACCTTCCTTTCACCTCTATATTTTC
AGCCCTGATGCAGGATCTGAACCCAAAATTTAAACTATTCCATTGCCTCCACAAATGCTG
>M00285:128:000000000-BF978:1:1112:3030:11846_1:N:0:46
CGTGAGGCAAGATCTTCCCTTCACAAAGCCATGCTGACTGTCCCTAATCAGTCTGTGACTCTCCAGGTGTTCATAAATCC
TATCCCTCAGAATCCTTTCTAACAGCTTACCCACCACAGACTTGAGACTCACCGGT
>M00285:128:000000000-BF978:1:1112:23913:11846_1:N:0:46
AACCCGTTATTCCATTTAACACAGTTTTTAAGTTTAAGAATTATTCAGATAGCCACTTCTAATTAACTGTAGCTAACTTT
GAATGCAACTTGTCCGTTCCCAAGTCTGTGTGAACAAGAAGTCTGTTCCCACATGTACAGGTGATCAGTCCTATCCCTTC
CAGATTGCTTTGTTCAAATGTTTTTCTTTATAATGCAAAAATTATGCCCATAACCATTTAGT
>M00285:128:000000000-BF978:1:1112:10931:11847_1:N:0:46
TTATTGTCTACCTGCACTGCACTCTCTCTGTAGCTCTGACACTTTACTCTATACTGTTATTGTTTCTACCTGTGCTACCT
CAGGGCACTCTGTATTACCTCAATGTAACTGCATTGTGTAATGAATTGACCTGTACGATTGGTATTCAAGACAAGTTTTT
CATTGTACCTCCGTACAAGTGACAATAATAAACCAATACCAACAGCAGTACAAATACACGTGTGCACAGGTGCAATGAAA
AACTTGCTTGCAGCAGCATCACAGGCACACAGCATCAGATAGAAACACAATCAGATTTG
>M00285:128:000000000-BF978:1:1112:2005:11847_1:N:0:46
TGGTGTCTTTTTCATTTATTTTCTTCTGGGCTAAACTACAATTTTTTCTAAACAGTCGTCATATCAGTTTCCTATTTGAA
CATTTTCCTTCCTGCTGTTGAGACCTGGACATATTTTTACCCTTTGCGTACTATGTTTTTTTTAAATTGGTTAAAATGGA
TAAGACTATTAATTTTATTTCTTGGAACGTTAACGGGTTGAATCACCCAATTAAAAGACGGAAAAATTTTAAGGCTTTCC
AGAGATTAAATGCTCAAATTATTTTTGTTCAGGAGTCTCACATTAGGAAGGAAGATAATC
>M00285:128:000000000-BF978:1:1112:18616:11848_1:N:0:46
TGCAAAGTGATCCAATTCCTATGCTGTTTTGGTTTCAATTCTGTTGATGTGTCAGACTGGGATGAGGAGTGATGATCTCC
AGAGACCATAAGACTATAAGGCATAGGAGCAGAATTAGGCCATTCAGCCTTTTGAGTCTGCTACACCATTCAATCATGGC
TGATATATTTTTCCCTCTCAATCCCATTTTCCTGCCTTCTCCCTGTAACCTTTGACACCCTTACTAATCAAGAACCTACC
AACCTGCGCTTTAAATATACCCAATGACTTGGCCTCCACAGCCATCTGTGGCAATTAATT
>M00285:128:000000000-BF978:1:1112:15016:11848_1:N:0:46
CTGTAGAGGCGGGTACAATTAATTTTTAAGATGAGCTTGGACAGTTACATGGATAGAAAAGGGTTAGAGGGATATGGGTC
AAATGCAGGCAAATGACTCCATTACTGTTGTTACGAAACCAGCAACAAAAGAAGCACACTTTTAAAGTGTTAAAACTACT
TTATTAAT
>M00285:128:000000000-BF978:1:1112:10655:11848_1:N:0:46
GTTCCCGAGGGACAGTACTGGGACCTCAGCTGTATGCGATCTATCTAAATAACCTTGATGGAAATGTGGATGGGTGAGTT
AGTAAGTTTGCAGACGATACAAAGATTAGTGGTGTTGTTGTCTATGTTGAAGATTGACAAAGGGTGCATTGGGAGATAGG
GCATTTGCAGATATGCACAGAGAATTGGAGATGGAGTTTAATCTGGCCACATGCTCGTTGTGGCACTTTTGGAGATCAAA
CATAAAGTGACTGTTCCCTGTTAATGGCAAGATCCTTAACAGTGTTGAGGGACAGAGGG
>M00285:128:000000000-BF978:1:1112:21743:11848_1:N:0:46
AACGATACCAAGTGAAGAGACTAATCAGAACTGTAAACCGAGTGATGATATTTAAATACAGAAGTGCAATTTATACTTAG
CAGAGCTATAACCTCAAGTGTGGTACTATTTTTAAATTGTGCATGGAAATATACTAAGGTGTCTCCACATTTTGTACTGT
GTGACTAAATTAACAACTATGACATCATTTCTATTTCAACTAAATTGCTTCGGAACTGTCCCCTAAAAATTCCCTGACTT
CCAGGTTTGCACCTTCTAATTTGCATCTCATTGGCCAAAGAAAATATGCAAGGGTGCTA
>M00285:128:000000000-BF978:1:1112:26384:11851_1:N:0:46
CAGTGATAGTGTGAGAGAGGGAGTGGCAACAGGGAGTTGTAGATCACAGTTACGGACAGAGCACAGGTGTTCTGAAAACG
GTCACCTAGTCTGCGTTTGGTCTCACCAA
>M00285:128:000000000-BF978:1:1112:22652:11853_1:N:0:46
GATGGTGCGGACAACGGTTGTAATACTGTTTAATGTCAAGAGGAAAAGGTTCACCTCCCTCTTGCCAGAAAAACAAACTA
CTGCTGATGTTGGAAATATGAAATAAGTTAAATATAAAGCTTGATATGCTTGACATGAAAGGCAGCATCTGCGGAGAGAA
AAAAAATAAAATTTCAAGTCAATGACGATGTTCTGATGTAAGAAATTAACCTGAAATGGTAACAGTCTCTCCACAGATGC
TGTTCAACTTGCTGAGCATTTCCAGCAAATCTTTTTTCCCTCA
>M00285:128:000000000-BF978:1:1112:19316:11856_1:N:0:46
GTGTAGTCCACGCAAGAGAGGCTGGTTTCCGTGATAGACTGATGTTGCCTGGGATGGAGCTTTTCAGTGACGAGGAGAAA
CTGAAGAGGTTGGGTCTGATTTTCTTGGAGCTGCGGAGGCTTAGGGAAGACCTGATGGAGGTGTACAGAATT
>M00285:128:000000000-BF978:1:1112:16368:11861_1:N:0:46
TTACACTAGTTTCAACAACTCTGAAAGTACTTGAGAAACATAATTAAAATATAACAGGGATACCTTGCTTGTTCATTATG
ACCAATTTTTTTAGTTGGACAATTCTTAATTTACTGCAGCAATATTTTTCTTAATTCAAAACCTATCACAATATAATTCA
GTTGACCATTCTTTTCCACCAGACTTCTATTATTAATTCTA
>M00285:128:000000000-BF978:1:1112:24057:11861_1:N:0:46
AAAACCCTCCCCCACCATCAAGGGCATCTTCAAGAGGCAGTGCCTCAAGAAGGTGGCACCCATCATTAAGGACTCTCACC
ACCCATGACATGCCCTTTTCACATTACTACCATTGGGGAAGAGGTTAAGGAGCCTGAAAATCCACATCTGTAGCAGCCAG
CAACGTGCGACTTAGAAAAACATGAGGACGCAGAGACTCGATCGAGCACGATTTAATAACTCACCAGAAAAAACTGCGCG
CATGCAGAACTACAAAAAACATGGCCAGCGGAAGTGACGTCATACTCCCGCCGTAAGTCC
>M00285:128:000000000-BF978:1:1112:6137:11862_1:N:0:46
CAAACTATCCACAACACCACTAACCTTTGTATCATCCACAAACTTAATAACCTACCCCTCTACTTCCTCATCCAGGTTGT
TTATAAAAATCACAAAGAGTAAGGGTCCCAGTACAGATCCCTGAGGTACACCACTGGTCACCGACCTCCACTCAGAATAC
GACCCTTCAACAACCACTCTTTGCTGCCTGTGGGCCAGCTAATTCTGAATCCACACTGCAATGTCCCCTGGATCCAGTGT
CTCCTCACCTTCTCCATAAGCCTCGCATGGGGCACCTTATCAAATGCCTTGCTGAAATTC
>M00285:128:000000000-BF978:1:1112:6344:11862_1:N:0:46
TTAACCTTCGGACCATCCTCCCTTGCAGGACTTTGTCTATGTAGACTTCAGCAAAGCTTTTGACAACATCCACTGCCTTC
CCTTCATCAACCTTCCTGGTAACCTCCTTGAAAAACTCTATAAGATTGGTTAGACATGACCTGCCAC
>M00285:128:000000000-BF978:1:1112:29322:11864_1:N:0:46
AACCAGAAGTGTTGCATCAAAAGAATTTAAAGCAGATGGTTAACATTAGTAGGGAGGGGAGGAATTAGTTAAGAGAAAAG
GTTCCTGTTATAAAATGTACAGAGCATTCTATTGCATTTTCTAGTCTGCAATAACCTTACATTTGTTACGAAACCAGCAA
CAAAAGAAGCACACCAATTCATACTTCAGTGTTAAAACTACTTTATTAATAACTACATCCGATAATACGTAAAATAAGAA
TA
>M00285:128:000000000-BF978:1:1112:10892:11866_1:N:0:46
TGATCTTTTTCTCAACAGATATCTTAAGGCTTGAAGTTTCAAGTATATTTCAATGTGAATGTAACCTTAACATAGATAAA
ACATGCAGTCACACAAGGGAGAAATCAAGTTCTGCGAATTCCATGTACTAATGCTTGAGCACTCGACTGTTCTAATCTCC
TGCTGCCTTTGAGTTATGGAT
>M00285:128:000000000-BF978:1:1112:22395:11866_1:N:0:46
GGTGACGTTCGCAGTCTCTTTGAACATTGGCATCCTGAGCCATGATAACAACACTCTGAGCTTGCATAATATATATCTAA
ACTTCCTCTGAGTTCCTCAGTCACTGGGGTGGCCTTCACCTGTGTTCAGGAGGTAAATCGGATCTCGGTCAAGAGATGCT
ACACGATATTTGATCTCATGAGAAAGGATGGGTTACAGGCTCCTTGTAGAGTAATGTGCAAAATAAGGATGGGACTCTGC
CTCCACCCTCCAAATGCCAGCCCCTCCC
>M00285:128:000000000-BF978:1:1112:10110:11867_1:N:0:46
AGTTCTGTCGAGGGACTGATGTAAAGGTGAATACTGATCCTTCATTATCCCTCAATGTTAGTGAATTTTCCTTCAAACTG
TCACATGCCGCTGTAGATTCCTTTCATTGTATCCTCATGTTACTTAAATTACCCTCTTTAAGAAGGTTTGTTCATTTCAG
CTGGAAGCAGAATACAGTAGATATGTTAAAGACAGGGCCAAGATTTCAATTGAGTTTTATTAAGCATGTTCTTGATTCCT
AAAAAAGTAGGGGGTTTGCTCAATTGTCTAAAGCAAA
>M00285:128:000000000-BF978:1:1112:18219:11868_1:N:0:46
TGATACTCCATGCGTTTTGTGAAGAAACTTGCAAATCAAATGTTTTAGCATAAAAAACGCTGTTTTAACCTAGTAAATAA
TCTGGTGATATATCAAGATTACCTTTTCAGGGGTAAGAGGTA
>M00285:128:000000000-BF978:1:1112:24569:11869_1:N:0:46
AAAATAACTGTTTCATCTGCTGTTTCTGTGCATCTTGTAAATGGTCCAACTTTGTCTCAAGGTTCTGCAAGATATTTTGG
TTTTCTAGCCTTGCTGAAACAATATTTGGTCTACATTGGCCTTCCTCATTGTCAACAACAGATGTCTCAGGAACATTCCT
CACACACTGATTCCCAACTTCAGACTTTGGCAATGATCCAACACAATCCAAAATCACCTTCGAAAAGCGTTCACCAAAAT
CAGGAATGAGTTTCAGAGGAGCCACAGGGGGTTTTTGATTTGGTTTACCTACCATCTGAC
>M00285:128:000000000-BF978:1:1112:14916:11870_1:N:0:46
CTCAAAGTACTAGACATGCCATGCACATGGCAGCTGGATACTGGAGCCCTGGAGTACAAGTGTGTGCACACCACAGCGAC
CACTGGGTGTGACACTAGGCTCAGGCCTTTCAGATGTTGAAAGCATGATCCCACTATCAAATAGCTTG
>M00285:128:000000000-BF978:1:1112:7678:11870_1:N:0:46
AGCTGAATTTAAATTCTCCAGCTGTAATAGTGGCATCTGAACATCTCTGGATTAGAAACTGGGGCCACTGGATTATTAGT
GCAACAGTTTAACGGTTAGACTTCCGTGCCTATGTGTCTCTTTGGCATTTCTACTTCTCCTTAAGTTAGCTACCGGTGAT
CTCCCTCCCAATGTCTCATACAGTATTATTTCTAATTCTTAGTGGGCATCGCGATAATAAATAACTAGAATTAATTTGAA
TTTAAACCATTCAGAAGTGTTTTCTCACACAGTTATACTTTTTTTGTTAAGTTCATGCTT
>M00285:128:000000000-BF978:1:1112:16205:11871_1:N:0:46
GAGCAAATGGGCATTTGGCTCAATTAAGCTCACATTCCCAGCCTCGATCCTATCTCCCTACTGTATGTCTAATTACCTCT
TGACCCAGTTTATACTATTTCAGCTTCCTTCCCCTTTGACTTATTCTCCAAGTCTACAAACTGCCTTGTTTTGCACTGGT
ACAACTGGCTGCCAATATCCGGGC
>M00285:128:000000000-BF978:1:1112:13871:11873_1:N:0:46
ATGTCATTGCGAAACAAAGCTTTTCACTGCATCGCGGTACATGTGGCAATAATAAGCCAATTACCAATCAATATCGAGGC
TTTGTTGTGGGAGTGTGCGGTGTGCAAGGTGCCTACCCAGCTTCCCATTTCCCAACAATGACAACATTTCAAAAAGTTGC
TGGCAGTAGCAGCGGTAATCCCCAGGGTTGATGGTTAAATCTAGTGTGGTAGAAGGTAAGTTTAGCCTCCCGTTGCTACA
AGAGGTTTATCTGCCCTTTTTATTCCTGTGACTATGATTTTCCTCAAAGGAGATCTCTCC
>M00285:128:000000000-BF978:1:1112:15961:11873_1:N:0:46
GCCCAAGGTCTCTAGGTTGTGGTTTTGAGAGACACTGCCAGACAGATTTACACTGACCACCCCACCCTTCTCCCAATCTG
GTTCCATCTGCCCTTCACCTCTTCCCCTCATGGTTCCCATTATCACCTTCCTTACTGTATCAGAATCTGGCACAGGTGGT
CACAGGAGACTGCAGACGCTGGAATCTGAAGCAATACACAAAGTGCTGGATGAACTCAGCGGGTCAGGCAGCATCCGTGG
AGGGGAAAGGACGGTCGACATTTCGGGTCGAGACCCTTCAC
>M00285:128:000000000-BF978:1:1112:6575:11875_1:N:0:46
GATAAATCCCCAGGGCCTGACCGAGTGCATCCTCTGACTTTGTGGAAGGCTCAAGAAGAAATTGTGGAGGCCCCTGCGGA
GATATTTGCTTCATCGTTAGCCACTGGTGAAGTTCCCGAGGACTGGAAGGTGGCTAATTTTGTTCCGTTGTTTAGTGTGG
AGGATCAGAGGGATCTTGGCGTCCGAGTCCATAGGACGCTCAAGGCGGCTGTGCAGGTTGAC
>M00285:128:000000000-BF978:1:1112:6503:11878_1:N:0:46
ATATAGTGTTACAATTACAGAGAAAGTGCACTGCAGACAGACAATAAGGTGCAAGGCCATGATGAGGTAGATTGTGAGGT
CAAGAGTCCATCTTAATGTACAAGAGCTCCATTCAGTAGTCTAGTAACAGCGGGATAGAAGCTGTCCTTGAGCCTGGTGC
TACCTGCTTTCAGGCTTTTGTATCTTCTGCCTGATGGGAGGGGGTAGAAGAGAGAGAAGGTCCTGGGTAGGAGGGTCTTT
GATTATGTTGGTTGCTTTACTGAGGCAGCAAAAACTGTAGACAGAATTGATGGAGGG
>M00285:128:000000000-BF978:1:1112:17852:11881_1:N:0:46
GAATATAGAGCAAGATGATCAGAATAAAGAGAGGACTGGTGAGTGGAAGATGATGTTCAGAGGAATTCTGTCCTTCCACT
GTCCATAAGGAGGGGTGATGAGGACAAAAGTGCGGAGAATATATGAAACGTTATGAGGGGCAGCATGCACTCTGGGGAAA
GTGAAGCCAAAGTTCAGAAAGATAGCATTGCAGAATGGCAGTGAGATTGATCTGGAGTCCTTACCAGAGAGAGAGTGAGC
GGAATTGCTGTTTCCGTGCAGGAATTCTCCATGGCACTGATTAATTGGGACAGCGGTCGG
>M00285:128:000000000-BF978:1:1112:3923:11881_1:N:0:46
TGCAGGAGCAGATGAGTAAAGGGAGATGTCTGGTAATAGTAAGGAGGCAGTAGAAGTCAATCTTAGTCATGTCACATATA
TCAACAATGAAGTTCACCCTGGGGAAATCAAGATGAACAATGGGATTTTAGCTCCAGACAGGGGGATGAACTTGATGGCT
AGGGAACCAAGTCCAAGCTGAAGGAGAAAGATAATGGGTTTGCCTTTCCAATGTTTAGTTGCAAGAAATTTCTGTTCTGG
GTGTTTAACAAACCGT
>M00285:128:000000000-BF978:1:1112:29250:11882_1:N:0:46
TACCAAGCCGTGATGCATCTGGATAGGATGCTTTCTGTTGTGCATTGATTAAAAGTTGGTGAGGATTAGGTGGGACATGC
CAAATTTCTTTAGCCTCTTGAGGAAGTCGAGGTGCTAATGAGCATTCTTGGCCGTAGCATCTACGTGATTGGACCAGGGC
AGGTTATTGGTGATGTCCACTCCTAGGAACTTGAAGCCCTCAACCCTCTTGACCTCAGCGTCACCGTAAACAGGAATGTT
TGCGCCACCCCCTTTGTGTAGTCAATTCAAGTCATCCATGCACATTACAAACAGTAAG
>M00285:128:000000000-BF978:1:1112:27137:11883_1:N:0:46
AGTATTGAAGCTCAGTATATAATTATTTTTCTTTAAACATTCTGTATGCTGAAGCCCTCTGGGATTTGTCATTTAGAATC
AGAATTTTCTTTTTGTTCTAGAAGCTTCAAAGGATCATCAGTGCTCCGCATTTGTGGTAATCTTTGTTCAAATTGTTTTT
CTCTTAACATTAGCAATTTTTTTTCAGATTGGAGTTTTGTTTAA
>M00285:128:000000000-BF978:1:1112:2121:11883_1:N:0:46
GCCAAAAGCACCTTCACCACCCTGTCTACCTGTGGCTCCACTTTCAGGGAACCATGTACTTGTACTCCTTGGTCCCTCCG
TTCTGCAACATTCCCACGGCCCTGTCGTTCACTGTAAAGGTTCTACCTAAAATGCAACACATCATATTTATCCAAATTAA
ACTCCATTTGCCATTCCTCAGCCCACTTCCCCAGTTGATCTAGACCCCACTGTAAATCCTGATAACCATCTTCACTGTCA
ATAACACCATCCATTTTAGTGTCATCTGCAAACTTACTAACATTC
>M00285:128:000000000-BF978:1:1112:12313:11884_1:N:0:46
GTGACCTGAAATAACATCAGATTACGAATGTCAGTGAGATTTCAGTCAACTTTTCTTCAATGTTATGTTTTTGAAACCTA
TCCACTGGAACATCTTATGTTTCTCCCTGGTACTTGGATGTGTATCTGAGGAGCTGTGACCTGCAGGCCTTTGGAGCTGG
AGATGGGATTGGACTGAATAACTCTTCTTGAACCAGCCTGAGCACAATAGGCTGAATGACCTCTTTGTGATTTGTCTTTG
G
>M00285:128:000000000-BF978:1:1112:6877:11884_1:N:0:46
GTGAGTACATTGGGTAGAGCTGTTGGAAAGGAGCAGGGAAGTGAGACTAATTGAGAGTTATTTCAAGGAGCCAGCACTGG
CACGATGAGCCCATTAGTATCCTATACTCAAGCCAGCCTCAGCTTTCAGTTAGCACGTGGAACCCAGCTCCAAGGTCATC
ATGGAGATGGGGCATGAGTGAACAGGGGTGAACAGGTAGAGAAACAGTAGAGCAAAATGAGCCACTTACCTCC
>M00285:128:000000000-BF978:1:1112:20769:11886_1:N:0:46
TATTCGACTGTATCTCTTACCCCTGAAAAGTTAGTCGATGATATAGCAAAGGCTTTTCTATTTGGTTAAAACAGCTTTTT
AAAAGCTAAAACTATTGATTTGACACTTTAAACTCAAAACGCATGCAGTATTTATTGGACAACATTTGTATTGTATGTAT
TTCAGGGTGCTGAGTCGTTTGGTAACAGTTATTCGACTCTATCGCTTACCCCTGAATGGTTAGTCGCTGATATAGCAAAG
GAATTC
>M00285:128:000000000-BF978:1:1112:13435:11886_1:N:0:46
CAACAGCCAGTGCTCAATCTATTCTGAAGAACTCCACATGCTCCAAACAAACTGCTGGAGGAACTCGGTGTGTCAGGCAG
CACCTGTGGAGGGAGATGGACAGTTGACAGTCAAACATACCTTTGCTCATTGTGGCCAAAAAGTTCTATTTTAAATTGAT
CAGTCCACAGGACTTGGTTCCAAAATGCAGCGGGCATCTTTCGATGTTCCTTTGCAAACTTCTGACACTGAATGTTGTGA
TGAGGACGCAGGAAAGTTTGGAGAAAAAAGAATGCAGAATTTCATGAAGAG
>M00285:128:000000000-BF978:1:1112:24298:11887_1:N:0:46
ATTTCAAGATATACTATCAGTTGTTAAGACTCTCAGCTGGCAACATATGCTTGAAAATGTTGTAGTATTTCACAGGATCT
TCTTCATGATACTTATTCTGTTCTCCTAGAATTTGCAGCACTGGAA
>M00285:128:000000000-BF978:1:1112:18503:11887_1:N:0:46
GACAATTGAATGCAGTGAGCTTGGCCTGGATGGCGAGAATCACATCAGAGTAGGCAAGTTGAACCTGGTTGATCTTGCTG
GCAGTGAGCGTCAAAGCAAAACTGGAGTCCAAGGTGAGCGTCTG
>M00285:128:000000000-BF978:1:1112:5094:11888_1:N:0:46
CTTCTCTAGTTCTGGCCTCTGACTTTAATTGCATCAGTGGCTGCACTTTAGCTGTTGGGAATGTTCTGGAATTTCCTCCC
CAAGTCTCTCTATACTTCAGAATTCGGCAAGATAGACCAAGCATTTGCAAGGAAAGAGAATGGAAAATAGAGGAGTAATT
TTGCAAGAAAGGCAAAAGCACACTG
>M00285:128:000000000-BF978:1:1112:24172:11888_1:N:0:46
TCTTATCCAGATGCACCATGGCTTGGTATAGCAACAACTGTGCCCATGACCACAAGAAACTGCAGAGTTGCGCTGAGCTG
TGTCTACTTTACAGAAACCAGCCTCCTCTCCATGCACTCTGTCCATACTCTCACTGTCTCAGTAAAGCAACCAATACAAT
TAAAGACCCCACCCACTCCAGCTATTCTCTCTTCTCCCCCCTCCCATCAGTTAGAAGATACAAAAGCCTGAAAGCACGTA
CCACCAGGACAGCTTCTATCCCACTATTATAAGACTATTGAACTGTTCCCTAGCACGAT
>M00285:128:000000000-BF978:1:1112:19442:11889_1:N:0:46
AAAAAGGAGTCCTAAAACAGGGGTTTAACCCAAAACATCAACAATTCATTTCCTCCCACAGGTGCTGCTCAATCTGCTGA
GTTCTTCCAGCAGGTTGTTTGGAAAAGATCTAGTTTTGCCTACTTTGAAGATTTAATTGCACACTGGCCATAGTTTGGCT
GTAGTGCATACCAGTGTATTGTCAATTCAGCATGTGGTGCACATATGAAGCTCACTGCTATTGAGCTTCGCCATCGAGAG
TGAGCTGGTCTGGCATCTCAGTGATTCCCACTGCAGAATTGTTAGATACCCGATGACCCC
>M00285:128:000000000-BF978:1:1112:29057:11890_1:N:0:46
CAGGCAGCATCTATTGGAGGGAAATTAACAGTCGACATTTCAGCTCGAGACTGTTCACCTAGACATTATCCTCCCCATTC
GTGCAGGACACCCTAAAAGTCAACCACCAGATCGGATCGGCGATAAAGAAAGCGAATGCTACGTTGGCGTTCATTTCATG
AGG
>M00285:128:000000000-BF978:1:1112:25764:11890_1:N:0:46
GCATTTTATACTAACTCAATGTAACTGCACTGTGTAATGAATTGATCTGTACGATCGGTTTGTAAGACAAGCTTTTCACT
GTACCTCGGTACAAGTGACAATAAGAAACCAATAGCAATACCAAATAGGTAAACATTTTTGTCTGCTGCA
>M00285:128:000000000-BF978:1:1112:19571:11891_1:N:0:46
GCCCTAGGCTGCAGCCAGAATATATGGTAAACTGGAATGGATTTGGGTATCAGTGATGGTCTAACACAGGGAGTGGGAAC
CCTACTGGTGACAGTCCGTAAATCAGACAAAACCATGCAACCATCCACGAAGGAACCAACACAGAACTGTTGATGATAAA
CAGGGCCCGCTGCCCACCTCAAAGGCAAAGTCAAAAGTCAAAGTTGAGTTTATTGTCATATGCACATGTATGCACAGATG
CAATGAAAAACTTATTTGCAGCAGTATCACAGGCACATAGCATCAGAGAAGCAGCATTC
>M00285:128:000000000-BF978:1:1112:23482:11892_1:N:0:46
TCCTCATTAACAATCCAACTTAAACATAATATCCAACTGACACGTTTTCAATTTCCTCACATGAGAGCACTTTTTCCCCT
CAGTTCTGTCAGTTCAGGGTTTTCATTCCCTTCCACCATAAATTCTTTCCATGACAAATACAAATCTTTGTAATCAGGCC
CACTACCAAAACTTCGATCCTCCAGTGAAGACAAAAATGTGTCAGACAAATCATGATAATT
>M00285:128:000000000-BF978:1:1112:8641:11892_1:N:0:46
AAATATCCTGTTGAAAAGTCAGGAATCATGTTTCCAAACAGTTGCTTAGGCACCCAGAAATGTGATCCGAATTGTTCTGC
TCTGGAAATGCCCACTTTCGGTTGTACTTCGCTGATTACTTGGAGCTGTGCAAGGCCAAGGATCGTAATTTCCACCCCTT
TGTCATCCAGCCCCAGATCTGTGATCTAACTCACTACATTTTATACAAGGCTCTCACCGTCAGTGACTCTTGTCTTTTGG
AGGACCACATCACCTCAAGTTGAAACCCTTCATCCTCTTTGG
>M00285:128:000000000-BF978:1:1112:11986:11893_1:N:0:46
GATCTACACTCTTTCCCTACACGACGCCCTTCCGACCTCGACATCTCGTTTTCCCTCCACTGCGCCAATCCAACCGAGAT
TGGAAGCGAGACGCACTCGGTTTGAGTAATCTTATGAGTTAAATTAAGAAATCGTTGAACAGTCATCGTAAGGGTCTGGT
CTATGTTAACTCGCTGTGGAATGTATCCAATTCTGAGATTTTCCTTTTGTGATACTGAGCCCTGCAAATGACTCACAGCA
CCTATTATAGTTTTCACTACGGCAGTCTTACCAGAACCATTTAGGCCCACTATCATTAT
>M00285:128:000000000-BF978:1:1112:23725:11893_1:N:0:46
CCAGAATCCCCTTAAATATTTCACCTTTCACCCTAAACCTATGACCTCTAGTTCTAGTCTCACCCAACCTGAGGATATAA
AGCCTGCATGCATTCATTCTACCTATACCCCTCATAATTTTGTATA
>M00285:128:000000000-BF978:1:1112:17822:11897_1:N:0:46
CCACTACTCTCTACAGCTTCTGATGTTCCTGCACATTCAGATTCCTGTACCAGACCATGATCCAACCAGTTAGGATACTT
TCAATAGTACATCTGAGGAAGTTTGTTGTAGTGTTCAGTAATGTGCCAAATCTCCTTGTTCTCTTTAGAGCTGAGAAGAT
AAAGGGAAGACGTAATAGTGGTTTTAATAATGTGTAAAAGGTGAACCTGTTTCTGGTGGCAGAAGAGTGTAAACCAGAGA
ATACAAGTGTAATGAGATTCCTTTAGTTTTAAAACACAACAAATTAGTATGATGTGGAA
>M00285:128:000000000-BF978:1:1112:7822:11901_1:N:0:46
GCACCTCATCAGTATCTTTGAGTTATTCACAGAGACAGATGTTTGGTATATTAACATGAGAGTGGTTATCTTGGCCAATC
ACAATTTCTTTGCCCTCCAAATGCTACCTTTTAGGTTGCACTTTCATATGTAACAGATTTAAAGGGATGACTGTGAACCT
ATCACAAGACCTTCAATTACATTGATTATAACATCTTAATATCCTTGTGTCTACAAGTTTTATTGAATACACTCAGCCTG
ATAGAAATCAAAAATAGTTATTTTTGCAAAATATCATTGATTTGCTTTGTCAATTCATCT
>M00285:128:000000000-BF978:1:1112:14660:11901_1:N:0:46
AAAGTAATACTTTCTTTATTTCTTTTTCTGAAATTGGAGCATCTAATATAGAACATTCATTTAAAGATAGTTGAGGAATC
TTCAGGCCTCTTAAAAAAAAAATCATGCATTCTTCTCTCAAATCAATTTGTACACATATAAATTAAAAAAAACACCAAAC
CACTATTTTGTGGTCTGATACCAGTTGGTTGAACTTGACAACTGTAAATATTGTACCACAGTGATATTTGGATGTGATAA
ACATAGATACTCAGATTTAAAAAAAAATCCACTAGATAACTTGCATTTGAAAAATATAGG
>M00285:128:000000000-BF978:1:1112:21827:11901_1:N:0:46
TTACAGGTACTAGAGTTATTTGTTTATGCTAGATGGCCTTGTCCTTCATGGCAGTAGATGTTACAGCTCTGGGAGATGCT
ATCAGAGCAGCTTGACAAGTAGCTACATTGCAGTTTACTGGTGGTACCCTGCAGCTAATGTATACCAATGTTAAGTCATT
GGTGAGGCCACACTTTTGGCGGCACTATAGCATAGCGGTTAGGGCAACACTGATACAGCGCCAGTGATCAGGGTTCAATT
CCCACTGACTGTAAGGAGTTTGTATGTTCTCCCATGTCTGCGTGGGTTTCCTCCAGGTGG
>M00285:128:000000000-BF978:1:1112:27339:11907_1:N:0:46
ACTGTTTTCATAGAGTTACTGCTTTCGTTTTATGCAGCAAGTGACACAATAACGTATTCTGCTTTAGAAAAGCTGTTTTA
GCCAAAATGGATACCTTTTGATGAATTACCGTTTCAGCGTGAAGTGCTAGAGTCCAATAGATGTTTCCAATCGACTCAAC
ACATGAAATTCATGA
>M00285:128:000000000-BF978:1:1112:2034:11908_1:N:0:46
CAAGAGGGACTGTTTTCCCACTGCCCGATAACTCGCTACCTGACCCTAACCCTATCCGCTGAAAATTTAATCGCTGCTGC
GGCGACAGATGTCTTAATTGGTTAAAACAGCGTTGTTAAGCTAAATCCATTGATTTTCAACTTTCTACACAAATTGCATG
GTGTAACTATTGGACGACAAGTGTAGTGTATGCTGCTGAGTGGTTTGTTAACAGTTGTTTAACTGTACCTCTTACCCCAG
AAACGTTAATAAATGCTATACCAACAGATTTCGTATTTGGCTAAAACA
>M00285:128:000000000-BF978:1:1112:26713:11908_1:N:0:46
AGCACAATGAAACACATGCAATACAACAGTTTTTATGCAGTTTGTGCTTAGTGTTAGAGACCAAAATAACAAATCAACCT
ATTCTGCTTTGAAAACGCTGTTTTAGCCAAACTGGAAATCTATTGACGTATCTGCAATTAACTTTTCAGGG
>M00285:128:000000000-BF978:1:1112:18385:11909_1:N:0:46
CTACAAGATTTTAATGCAGAAAGTCGCAAATCGCTGTATTCTGCTTTGAAAACGCACTTCCTGCCAAATCTGAAATCTTC
TTATATATCTGCAATTAACTTTTCGGGCTGTAGAGCTACAGACACATAAATGTTACCAATCGACTCAGCACCATAAAATG
CATAGAGTTCAATTGTTTTCAACAGGTTTCTGCATAGAGTTCATGCAGAAAGTGTCAAATCCCTGTATTCTGCTCTGAAA
ACGCAGTTTCTACCAAATGGGAAATCTTCTGATATATCCGCAATTAACTTTTCAGGC
>M00285:128:000000000-BF978:1:1112:26514:11910_1:N:0:46
CCTTGGAGTGACAGGGGATGAGGAGGGGATCCTGATAGAGGTATATAAGATGATGAGAGGCGTTGGTCAGGTGGATAGTC
AGAGGCTTTTCTCCAGGGCTGAAATGATGGCCTAAGAGGACATAAGTTTAAGGAGCTGGGGAGTAGGTATAAAGAAGATA
TCAGGGGTAAGTTTTTTACTCAGAGAATGGTGAGTGTGTGGAATGAGCTGCCAGCAATGGTGGTGGAGGCAGATACAAT
>M00285:128:000000000-BF978:1:1112:11232:11912_1:N:0:46
GACCCTTCTCCAGGACTGAAGATAGGAAAAGGGGAAGCCCGATATATAGGAGGGAAAAGCAGAGCAGTGATAGGTGGACA
GAAGAGGGGAGGTGGGTGGTGATAGGTAGATGCAGGTAAGAGGTAGTGATGGGCTGGTGTGGGGGGAGGAGTGGAGAGCA
CCAGGAACTTTCCACTGCTCCCGCCATAGGTGCCACACCTGCCCCTACACCACCTTCATCACCTCCGTCCAGGGACCCAA
ACAGTCCTTTCAGGTGAGACAGAGATTCACCTGCACCTCCCTTAATATCATCCACTGCAC
>M00285:128:000000000-BF978:1:1112:28603:11912_1:N:0:46
GATCTACACTCTTTCCCTACACGACGCTCTTCCGATCTGGACTACACTCTTTCCCTACACGACGCGCTTCCGATCTGGAC
TACACGCTTTCCCTACACGGCGCGCTTCCGACCAAGTATACACACACGCCCTTCCCGGCGCCCGTCCACGCCCCATATCC
CACGTTCCGCCGCACGCGACCCCCCAAATGTCCAACCCCGACACCCCCGCAGCGCCAACAGTCGATCCCACCCAGCCGAC
GTGCATTCGTCTCACACAAGCCACTCCTGCACCCCCCGACACCTGTCAAGCACTGCGGCC
>M00285:128:000000000-BF978:1:1112:4169:11913_1:N:0:46
ATCTAATTGTTACTTCAAGTTTTAACTTTCAGTTGGATATGCAGTTTTGCATCTTTTAATCAAATTTTACACTAACTGGG
TTTCATCACTGTGTATATTCAAATCTAATGCAGAAGTATGACCATTTCCTTGAAAAGGTTTTTGCCGTCACCAGTAATTT
CCTATGACAATGTTTTTTTTTGGTGGCCATTTTTAA
>M00285:128:000000000-BF978:1:1112:23268:11913_1:N:0:46
CCATCTCCTCCACTTTCCACCACCCCACCAGCCTCCCCATCCAACACATCATTCTCCGCGACTTCCACCATCTCCAGCAG
CATCCCGCCACCTCCAAAGGGATCCCACCACCAGGCACCTCTTCCCCTCCCACTGTTCTGCAGGGATTGTCTCTCCACGA
CTCCCTTGTCCATTCATTTCCCCCCCATGACCCTGCCCTACAACTTCAC
>M00285:128:000000000-BF978:1:1112:4764:11914_1:N:0:46
AAGACATGAAGAAACTTTAGTGGGCCAGGCTGTCTACTTCTGTGAAATGTGTGATAGGCATTCACACAGTTACCTCAGCA
ATACAGAGCAGGAACCAAGCACTACTCTGAAATTTATCTCTGCTTGCCACTGGTATACATGCTGTAGTGATGAGAGCATG
CTATTCTCTGCCTCCAAATTTTATTCCACTGATTTCAATAGAATGAATTTTTAAGAAAATACTGCCGTCGATGCAATTGC
AATAAGCACTACAGGTCAGGCATTAATTTCTAGGCAATTACATTTCTCCCT
>M00285:128:000000000-BF978:1:1112:16499:11916_1:N:0:46
CACTGCCAAGAGTCTTACCATTAATTCTATATTCCTCCAACTTATTCGACCTACCAAAATTAACCACTTCATGTTTATCC
GGGTTGAACTGCATCTGCCACTTCTGCAGCCCAACTCTGCATCCTATCTATGTCCCTCTGTAGCCTCTGACAGCCCTCCA
AACTATCCACAACTCCCCCAACCTTAGTGTCATCAGCAAACTTACCATCACACCCC
>M00285:128:000000000-BF978:1:1112:13317:11916_1:N:0:46
ATCCTCGCTAAAGCTTCCACATCCTTCCTAGAATGAGGCGACCAGAACCGAACACAATACTCCAAGTGTGGTCTAACCAG
AGTTTGAGAGAGCTGCAACATTACCTCGCAGCTCTTGAACTCAGTACCCCAACTAATGATGGCCAACATACCATATGCCT
TCTTAACCGTATCAACCTGTGTGGCAACCTTGAAGGATCTATGGACATGGACGCCAAGATTCCTCTGTTCCTCCTGATTT
TGAAAATAATAAAAACTGTAGATACTGGAAATCTGAAATAAAAACAGAAAATGCTGGAA
>M00285:128:000000000-BF978:1:1112:12719:11917_1:N:0:46
CAGGGAGCTATGGACCCCAAGATCCCTCTGCTCATCAACACTGCTAAGGGTCCTGTGCACTTGTGCCTTTACACTTGATC
TCCCAAAGTCCAACAGCTCACACTTGGTTGGATTAAACTCCATCTGCCATTACTCTGCCAATATCTGTAATTGATTTATA
TCCTGTTGTATCCTTTGGGCAATCTTCTACACTATTCACATTATTTGTTCTCCTTATTTAAGAAGAGCTACACTTGCTCT
GAGGCAGAAAAAAACTTACTAGTTTGCTTCCTGGGATAAAGGGGTTTTACTGTGAGGAAT
>M00285:128:000000000-BF978:1:1112:25994:11918_1:N:0:46
GTGGAGAGTCGAACTGGAGGAGAGAACACACTGGACCTGGTTTTGGACAATGAACCAGGTCAGGTGACAGACCTGATAAT
GGGTGAATATTTTGCAAATAGTAACTACAACCCTTTGTTTTAAGATAGTTATGAGTAAGGATAAAATTGGATCTTGTGGG
AAGGTACTAAATTTGGGGAGCGCGTATTACAATAGGAGCTAAGGGGCATTGATTGGGAGCAGCTGCTGTCAGATAAGTCC
ACATCTTACATGTGGGTGCTGTTTAAAGACTAGCTGATCAGAGTTTAGGACCAGCATGTT
>M00285:128:000000000-BF978:1:1112:17879:11920_1:N:0:46
AAACATACCGATCTGTGAATTCAGTACGTGGTAAGCCTTTGGTAGAGGAGCTCCAAATACCATTCCTCGCAGTTTATCCA
TTTGTGGTGCCTTGTTTTGAAGGCCTCCAAACTTTCCATTGCTTCGTATTCTATCTCCATCTCTAGTCAGCAACGTAGGG
CAGTGGGTGATTTTCACGACCTAAATTTATATTATAAATGCTTCAAATTTGAGTCAATCTCAATTAAAAAGCCAAACAAT
GCCAAATGTAAATATGAATTATTCATGACCCTTAACAAGTTTTAAGCAAAATAATATTTC
>M00285:128:000000000-BF978:1:1112:19476:11920_1:N:0:46
TGCTCCTGACCTTGGGTGCAATCTGTGCAGAGTTTGCATATTCTCACTGCTACCATGTGGGTTTCCTCTAACTGATGCAG
TCCTTACCCATATCCCAAAGAAATGATGGTAGGTTAATTGGCCATTGAAAAATGCCTCTTTGTATAGGTTAATAGCAAAA
AAAAATCAAAAGGAGGTCGGTGGGCATATGTGAGAGAATCTGAAGGGTTTAGGGGCACCTCTGGGAGCTGGGG
>M00285:128:000000000-BF978:1:1112:8044:11921_1:N:0:46
CACAATTAAAACATACTTGCATCATTAGATATTGATGTCTTTTTGACCTGTATGGCTAAATACATTATATAAAGTGCATT
GATTCACTGATTCATTCATTACCCTAAAAATAAAAGAGTTCTGCATTTTGAGAAAGGATTTGCATTGATTCCATACTTTT
CGTATTCTCAAGATATCAAAATAAATTCAGAGGCAATCAAATACTTTGGCAATATAGTCAGCCTTCTTTCTTTTGATTTA
CATTCTCAGCATTTAACAATTCTCAGAAGCTTTGCACACGTC
>M00285:128:000000000-BF978:1:1112:15619:11922_1:N:0:46
CACTAAATGTTAATTGTATTAACAATGGTTCACATTGGCAGGACTTTCAAATGTGTAAAACAAACTATCTTAAATATGTA
TAGCAAGTCTCAATGAATCATAATGGAATTTAAAGCAAATGTTACACTAGACATATAAATTTGATAGGAAACTTAGAATA
ATTTGACTAAAATAACACATCCATGAACCCATGAATACTATATTGTACT
>M00285:128:000000000-BF978:1:1112:29067:11922_1:N:0:46
GACGTACAAACTCCTTACAGTCAGCGACGGGGGTCGAACCCCGATTGCTGCCGCTGTGACAGCGTCGCGCTAACCGCTGC
GCTATCGTGCCGCCCCCTGGGACCCTGATCCCAGAGCCGAAAGGTCAGGGCCTGAGTTTCACAGCTCAAGACTTCCCAGG
CCAATCCCCCGGCAGGAGCCGAGGGTCCCACCCAGTCATACAGACGTTCTCAATGCCCCCCACTACCAGAAGAGCGTCCT
CACTGACCTCTTTATGTGCATCTCCAGGGCAATGCCAGTGCTTGAGCCTTCAGGAGTGTG
>M00285:128:000000000-BF978:1:1112:5607:11923_1:N:0:46
GTCCTTCTCTGGCTGGGAGAAGAGGAGGTAAGAAGAACAGTGCTGAAAATAGAACAGACACAGTTGAGAGCTGCATTAAC
TGCGGTAGAGAAGCTGTGGCTGACTAAAAGGAAAATACCTCAGAAGCATTGGTCGAGAAAGTCTCATCATCAGAACAAAT
ATGATGGAGTCTGGGAACCTGGGAGAACAGAGTCCTAACATAAGACGGAACGGGAAGATGTATAGTCAAGAAAGTTGTGG
GCTTGCAAAGGTGAAGAGAGAAAAGTTTTAGATGAGTTGAGGCTCTTGGATAGTAGAGG
>M00285:128:000000000-BF978:1:1112:16940:11923_1:N:0:46
TATAATTAGGAATAGTCAGCATGGCTTTGTCAAGGGCAGGTCCTGTCTTACGAGCCTGATTGAATTTCTTGAGGATTTGA
CTAAGCACATCGATAAAAGGAGAGCAGTAGATGTAGTGTATATGGATTTCAGCAAGGCGTTTGATAAGGTGCCCCATGCA
AGACTTATGGAGAAGATGAGGACACATGTGATCCAAGGGGACATTGTGGTGTGGATCCAGAACTAGCTGGCCCACAGCAG
GCAAAGAGTGGTTGTTGAAGGGTCATATTCTGAGTGGAGGTCAGTGACCAGTGGTGTGC
>M00285:128:000000000-BF978:1:1112:9140:11924_1:N:0:46
CACTCTGCTTTATTTAAGACTAATTTTTCAAAAGCTTTTGTCACGATCGGACAAAAATGACATCATCAAAAATATAGACC
TCTAAATAGATAGTGTTTATGTATGTGGCACATTAGCAGTT
>M00285:128:000000000-BF978:1:1112:26066:11928_1:N:0:46
GACCTTTAGCAATGAAAAGAAAAGTCAATGTGCCAGAAAATATGCTCATTCTGAAGTTATAGCTCCTTTTATCCAGGATA
AATCATTTGACACACCAACCTACATTAAATCTTCTGGGACTGTGGATTCTCAGTCTACAACCTGTCTTTTCTGTCTGTGT
TTTTGCCCTGCTCCCAGCACAGGGTATTTTGACACTACAAGTACAACTTAATTGTGTTTGTTTTACCCAGAGTGATGTTC
TATTCACCTCTTTCACTTTCCAAAAAAAAGGAACAAATCCTTTGTT
>M00285:128:000000000-BF978:1:1112:7924:11929_1:N:0:46
GAGATGGCAAGAACATAAGAGCATATGAAATAGAAGCAGGCGTAAACAATGTGGTTTTCAGTAAGATCATAACTGATCAT
CTACCATCGTTATTTCCCAGCACTAATCCCATATCCAAAATTCTGTCCATCTTTGTTTTGAATATACTGAGT
>M00285:128:000000000-BF978:1:1112:12134:11929_1:N:0:46
GGCTGCACTTCCTGAGAATTGGATGAATCAAATCGAATCCCAGCTGCACTGCTCATGAATCAATAGATTATTGGTGGTGA
CACAACTTAAGACACTAATGGCAGCTGGCAAAGACCTCAGGCGTGGTACATCAGTGCTGGAGAATCATTCAAGGATCACT
CCAGCAGCAGATGGATTCTGTCCAATTTATCCAACTTCCATCAGCTCTCCTGCAC
>M00285:128:000000000-BF978:1:1112:9062:11929_1:N:0:46
GAAAGGAATGGAGTCTCTTCAGAAGGCAAGGTGGGAGCAAATATATTTGAGAAGGATGTGGGCGTCTGTAGGTTTGTTGC
TAACCATCTACTGAGGTGGAGGCAGAGTGATGCAGAAAAGGAAGAGCAGAGTCAGGAATAGGTCATGTGAAGATGAGAGC
AGGGTGGAAAATGGTAGCAGAAGTAATGAAATGTTTGAGTTCTGTTGGAAGCAGGAAGCCACACCAATGCTATCACTGAT
GTACCTGTAAAGGAGCTGAGGGAGGGTCCTGCGTAGGACTGAAACAAAAACTATTCCACT
>M00285:128:000000000-BF978:1:1112:6367:11930_1:N:0:46
CCTTGGATTGATTTGTCGCCGTCTGCTTTCAGAAGCAGAAAACTAATTTTTTTTTAATGAGAAAGGTTCTTTTGGATCTT
AAAGATAGAGGTATCTAGACACATAGTCTATGTGCCTTAAAAGGAGGATTTTATTTACAAGGACCGACACGGGAACAGAA
TATGAAGGAACAAATGCACACTCGCTCACTCGTGTGATCGCGAAACGTGGGG
>M00285:128:000000000-BF978:1:1112:22957:11931_1:N:0:46
AGTTAATGGCTGTTAATAGTTTGACTAGCACAGTTTTGCTACAGTTTACAATGCCATGATCTTAAATTTTATTCTTTCCA
AACTGTTACTCTTTCCAGTTTGGAGCTTCACGGACATGTTCTTCACTCCCTTCATTTGCTTTGC
>M00285:128:000000000-BF978:1:1112:5288:11931_1:N:0:46
GCCACCATTTCAGCCCTGGGTAAAAGCCTCTGACTATCTACCCGATCGATACCTCTCATCATCTTATAGGTCCCCTCTCA
TCCTCCTCCTCCTCTCCAAGGAGAAAAGGTCAAGTTCCCACAACCTGCTCTCATAAGGCATGCTCCACATTCCAGGCAGC
ATCCTCGTAAACCTCCTCTGCTCCCTCTCTATGGCTTCCACATCTTTCCTGCAGTGAGGTGACCAGAATTGAGCACAATA
CTCTAAGTAGGGTCTGACCAGGGACCTATATAACTGAAGCAATACCTCTCGGCTCTTAA
>M00285:128:000000000-BF978:1:1112:2299:11932_1:N:0:46
GGAGACACAAGAAATTCTGTAGATGCTGGAAGACAAATGGTTGTTGGGGGGGGGGGGGAACAGAAGAGGTTAGGTTAAAA
GAAGTTAGAGAAATCGAGGTTAAGGCCATCAGGTTGGAGACTCCCAAGGCAGAACATGAGGTGTTGTTCCTCTCACCGGC
ATCCAAAGGTAGCCTTCAAAATGGTGAAGTGTAGGAATGTGGAGAGAACGTTTTCATGGGACATATGAATAGGCAGGGAA
TGGAGAGATACAGAACGGGTACAGGAAGAAGAGATTGGGTTAAATTAAGCTTAATGTCCG
>M00285:128:000000000-BF978:1:1112:12679:11933_1:N:0:46
CACAGTCCTTCACTGCAATGAAACAGCTGTGGACAACTGCACATTAACACTGCAGGGACACAGAGATTTCCACCTACAGC
ACCTCACAGTACAGACACAAATGTATACGCACACAGGACCTCGCTGTGCAGACACAGACGTATTGACACACAGTACCCAC
GGTGAAGCCTCTCATGTATACACACAGAGCCTCACTGCACAGTGACTGATGTATACACACAGTACTCATGGTACAGATGC
AGATGCAGACA
>M00285:128:000000000-BF978:1:1112:23877:11933_1:N:0:46
GGTGCTGAGTCGTCTGGTAATGACTATTCGGCTGTAGCTTATAGCGCTGCAAGGTTATTCGATGATATAGCAAAAGATGC
TAATATGTCTAAAACAGCGTTTAGAATGCTATATCTATAGATTTTCAACTTTCCACAAAAACACCATAGAGAAACTTTTG
GAAAACAATTGCAGTGTATGTATTTCATGATGTTGAGTCGATTGATACCAGCTAT
>M00285:128:000000000-BF978:1:1112:8821:11934_1:N:0:46
CACTATAGAAGAGGTGCAAATGAGCTTTTATTAGATTAATTCCATGGATATTGGGTTTGTTGTCTGTGGAGAGATTCAAT
AGACTGGCCCTGTATTCCCTAGAGTTGAGAAGAATGTGAGGCAATCTTATTGAAA
>M00285:128:000000000-BF978:1:1112:15469:11935_1:N:0:46
TCCTCTGGAGAGTCTAGAACTTTGGATCAGGGGCCCTGCTAGGACTGAAGGAGAAATTTCTTCATAGAAGGTTGCAAATC
TCAGAAATTGTCAATCTCACGGGGAATGAGGTTTTCATTTGCTGAATACGTTCATGGAAGAGTTCAACAGATTTTTGAAA
AGGAACTGAAAGAAGAAAGGTT
>M00285:128:000000000-BF978:1:1112:6754:11936_1:N:0:46
AACAATTCTGTTGTATGTATTTCATGGTGCTCAGTCGATTTGTAACAGTTATTTCACAATCCCACTTAAACCTGAAAAGT
AAATCTCTGATAGAGAAACAGATTTCCTATTTGGATAAAACAGCGTTTTCTTAGCAGAACCCTTTGATTTACC
>M00285:128:000000000-BF978:1:1112:9905:11936_1:N:0:46
GTCATCCATTAAACTACTTAATGCGATATTGTTTAAAATTATTGAACATCGCTGTTAACCAGAAACTCAATTTTTCTAAG
TGGCTAAGAGAACACTGTAATTGTGCAACACTCATATTCCTGACATATACTTGTTCTAAGTAAAGGATTATCAAAGGGAA
GCATGCATTATTGGCACGGCTTCAGACAAGTCTGTCACAGATGGATGTCCAAAAGGCTGAGCTCATGTAGCCCACAGAAT
TAACAAACATTCAACAGTCAGTCATGATGAAG
>M00285:128:000000000-BF978:1:1112:15717:11937_1:N:0:46
CCTGTGGAGGCTGACGAAAGCGAACTCCCATCCCTCCATCATGAAAACCTTCTTTAGAGGGACCATTGAGAGCATCCTAA
CTCAATGTATCACTGTTTGGTTTGGAAGCTGCTCAGCTGCTGGGCGGAAGTCCCTCCAGAGGATAGTTAGGGCTGCGGAG
AGGATCATAGGTGTCTCGCTTCCATCCCTCGCAGACATATACAAAGACCATTGTGTAAAGAAGACCAAAAGAATAATGGC
CGACCCTTCTCCCCCCTCCCATCACCTCTTTACAATTTTGCCATCAGGGAGGAGGCTTA
>M00285:128:000000000-BF978:1:1112:14095:11941_1:N:0:46
TTTCATGTTGATTCTCCATGAGGATGTGTAGAAAGTGGCAAATGAATGGTTTTAATTTAAAAAAACGCTGTTTTAGCCAA
ATAGGAAATCTATTGCTATATCAGCGATTAACCTCTCAAGAGTAATAGGTACACTTAAATAAATGTTACCAAACGACTCA
GCAACATGAAATACACA
>M00285:128:000000000-BF978:1:1112:2209:11942_1:N:0:46
CATTTATTCACTGGGTATGTATGCCCATGATAAAATACCTGAACTTAAAACTTGAACTTGCATTCCATACGAGTACATTT
CTGTAACCCAAACATCCATAATGTGGGCGTTGCCTTGTACAGTGGAGAATCTCCAAACTAATTTTGGCACAGTCTCTAGA
CAATATAATCAAGGTAGTAAAATACATCAGTAACTTCCTAGTAGAATTCCTGGATCTTTAATTGTAAATAGCTTTTATTA
TCAATAGATAATCCTATCTCTGCAACAGATAACTCAAAACAAATGCAACATCTT
>M00285:128:000000000-BF978:1:1112:14522:11942_1:N:0:46
GATTATTACTCAGATCTCTGAGGCAAGATTTCCTTCCATTTTCTGCCTGTGTTTGGTCCTGAGGAAGTATCCTGACTCCA
GTCTTGTACCAGTGTGCTGCATTTGGGTTCTCTGTGAGCTTGCTCTTCAATCAACATTGTGACAAAAACCTGAAATGTTG
ACTATTTCACTTTCCACAGATGCTGCCTGACCTGTTGAGTTTTCCCAGAAAATTCTGTTTTTATTTAAGATTTCTATCTG
CGGTTTTATTGATTTCAATTAGATATTTTCATGAGTTTAAACTCCTTAAACCCAAAAAA
>M00285:128:000000000-BF978:1:1112:14029:11942_1:N:0:46
TAAACCATATCGTAGGACTTTACATACACTTGCTATAATTCGTTTCATTGAAATAATCACCCTAACACTATCCATAATTA
AACTCATGGAATATATACTGTATCCAGCCATTAATAAATACCACAAAACATTTTATGATCTTGAAAAATGCTTTAAAAAT
GTATGAGAGAATTTGCATAAAGTCAGATTTTCTTAAATCAGATCATCAGTAACTTAGGGAGCTCTTGTACACTGATCGGC
CCTCATTTGGAATCTTGATAGGATTCTCAGTCATGTCCCGATGCTTCACAAACAGATGTG
>M00285:128:000000000-BF978:1:1112:6430:11942_1:N:0:46
GTGACCCTGTGACTCTATAACCCAAAGCTCACCTGTTGATCTTAGTGGTATCTTGGTCAGGGCGGAAGTTTGCTCTAAGT
TACTTATCTTCGCTGTACAACATGGTAGAAGCACCAGGTGGGGTTTTACTTCCAAAATTTGGATTTGTTAAAGCTGACAG
AATTTCAGAAGTGGAGAATGATGCATAGCCACTTCTACAGTGCAAGTGGCCTAGGATGAACTTCTACCCTCCACCTCTAT
ACAGCATAAGATTTGGTGAAATAATGATAGCC
>M00285:128:000000000-BF978:1:1112:17043:11944_1:N:0:46
CCTCTTAAACATTGCCATTGTATCTGCTTTCACCGCTTCCTCTGGTAGCGAGTTCCAGGCCCTTGCCACACTGTGCACAA
GACTTGCTTTGATTTTGACTTTAACTGATGCTAAAAAGACTTAATCATCATTTGAAAAGATACTCAGAACGTTATGGTCC
TTGCTGCTGGATCTGTGCAGAAGGTTCTGAAAGTGTCTTTCTGTTGTCAAT
>M00285:128:000000000-BF978:1:1112:25691:11944_1:N:0:46
GTCATACAGCACAGAAATGTCCACCATACCCATGCTGACAGTTAAATGCCTACCTATACTACCCCCATTTATCAGCACTT
TGTCTGTAGTTTCTATGCACTAGTGATTCAAGTGCTCATCCAGATACTTCTGAAACGTTGTGACAGTATCAGCCTCCACC
CCTCATTCAGGCAGTGTGCTCCAGATTCCAACCACCCTCCGGTTGAACAAATTCTCCATCAGAGGCACGATAGCATAGCG
GTTAGCTTGACACTGTTACAGCGCCAGCGATCGGGGTTCGATTCCTGTCTCTGACTGTA
>M00285:128:000000000-BF978:1:1112:21189:11945_1:N:0:46
AATGTCGATTGTCCGTTTCCCTGCACAGATGCCGCCTGACCCGCTGAGTTCCTCCAGCATTATGTGTGTCGATCCTTACT
CTGAAACATGTCACTCAGGAGGAGAAACAAGCATTTAAGCTCCCGAATAGACTGGTGGCTTGTGACCTGATCTTCATCAA
GGTGGGACCTTGATTTTTGTCACCTGGGGACTGCAGTGTTTTTCTCTGACAACCTTACTATTAAAGGATCTACTAATCAT
TCACCTCTCTATAGATCAAGTACAATATTCAAATATTTGAAAAATCCTGTCATTGATCTG
>M00285:128:000000000-BF978:1:1112:20855:11946_1:N:0:46
GGCAAATGAATGGTTTTAACTTAAAAAAACGCTGTTTTAGCCAAATAGGAAATCTATTGCTATATCAGCGATTAACATTT
CAAGGGAAAGAGGTATAGTGAAATAACTGTTACCAAACATCTCAGCAACATGACATACATACACTACAACTGTTTTCATG
TTTATTCTCCATGAGGATGTGTAGAAAGTGGCAAATGAATGGTTTAAACTTAAAAAACGCTGTTTTAGCCAAATAGGAAA
TCTGTTGCTATATCAGCGATTAACTTCTCAACAGTAATAGGTACACTTAAATAAATGTT
>M00285:128:000000000-BF978:1:1112:9405:11946_1:N:0:46
TATCAAATTGATCCTAGAATGAATTGAGACCTGTTTCTTCAATAGTTGTTTTTTAACAAGGGCCAACTTATTTTAGCAAA
TTAGCTCACTTAAGCACAGTAGTATAGTGGTTAGTGTAACACTATTACAATGCCAGCAACCCAGGTTCAATTCCAGCCAC
TGTCTGTATGTTGTCCCTGTGTCTG
>M00285:128:000000000-BF978:1:1112:17099:11946_1:N:0:46
CTCCATGTTCTCATCAATTACACACCTAACATACACACACACCTAACACCAGCAGCAATTTATAGTGGCCATTTAACTTG
CCAGCCTGCAAGGCTTGAAGTGGGAGAAAACCTGAGCACCCAAAGGAAACCCATGGGAGAATGGGTAACCTCGCACAGAC
ATTACCCAAGTCAGGATTGAAGCTGGGTCTCTGGCACAGAGGCAGCAGCTCTACTAGCTGTGCCTCTCTGCTACCCAAAG
GTTCTTGCAATATTTATACTGCTTGGTTGAT
>M00285:128:000000000-BF978:1:1112:8691:11947_1:N:0:46
AAATCTCACGGAGTATCAACAGGAAACAGTTGTAGTGTATGTATTTCATGGTGCTGCGTCGTTTGGTAAATGTTATTTAA
CTGCACTTCTTACCACTGAAAAGTTAATCTCTGATATATCACCAGAATTCTTACTATGCAAAAACAGGTTTTTTTAAGCT
AAAACCATTGATTTCCCAGTTTCTTCACAAAACTCATGGAGCAGCTTCAGGACAACAATTGTAGTGTATGTATTTCATGT
TGATGAGTCGTCTGGTAACAGTTATTTCAGTGCAGCTATTACCCCTGAAGAGTTAATCGC
>M00285:128:000000000-BF978:1:1112:27249:11948_1:N:0:46
CCATTGCAAGTGCAGAGACATTGTTGGACGAATCTGGAATCACAGATGGACACTCGACAGCTGTGGCAGGGCTGGCACAA
TATAACTTCCTGCAAGGTGAGATCGGGCAGCATAAGTGGCAATGACCCATCACTCTCGGATGAGCTCAATGCCTTTTTTG
CACGCTTTGATAGGAAATTATGACACAACCACACGAGTCCCACATCTCTGGATGACGCTGTAATCTCTGTGTCTGATGCC
AACGTCCAGGCATTCAAGAGGGTTAATCTATCTGTCCTGTAGAAGTATCCTGGCTGGTTG
>M00285:128:000000000-BF978:1:1112:27320:11949_1:N:0:46
CAGTGTTCACTTGCTCCACTATAGAGGATGCCACATCACAAGCTCTGAATGTGAGACACTAAACTGGATTACTGCTGTCC
TCATTGTTCAAAAGTATGTATTGAAAAGATATTAATTATTATATTGATAAAGCCAACAAATGCATACCTCCTGGCATATT
GGTATGAAATGGAGGAGAATATAATGTAGAGTCAATCACATCTCATGTATT
>M00285:128:000000000-BF978:1:1112:13412:11949_1:N:0:46
TCCTAGTTGTTACAAAGGGTCTTTGTTAATGCAATATTAAGTATGTTTCTCTATCCGGAGATGCTGCCTGACTTGCTGAG
ACCAATCATTTTCTATTTTTATTTCAAATTTCTAGCAATTGAAGTTTTTGTTATTATTTTCATCTACTTGACTTGTACCC
CATCAGTGCAGTGGCTCCAGTATGTACCAGCTACAAAATATATTGCAGTACTTGTTCAGGCCTCTCCATTGCACACCCAA
ACTCATGATCTTTACCACCAAGAAGGGCAAGGGCAGCAGATGCCCTGGGAAGATCACCTG
>M00285:128:000000000-BF978:1:1112:15145:11953_1:N:0:46
CCTGCACAATCCTAACCCTACCTCAGCAACGGGAAACTGTGGACCACCTCTTGTGGACCTGTCTCTCATTGTGTCTTTTT
TTTGCACTAAGGTCTTGTTTTTGCACAGTTTGGCTCTTTCACTTCACTGTCTTGTATTATTTCTGTCTGATTTATATTCT
GTGTGTTGTCTGTACCTATGAGCCTGCAATACTGCTGCAAGGAAGTTTTCCATTGCACCTGTACCTCATTTGTGCACATG
ATAATAAACTCGACTTGCCTTGCAGTTTATGTGACCTTGCTCTCACAAACTGTCCACTGT
>M00285:128:000000000-BF978:1:1112:18283:11955_1:N:0:46
TTAAATATCAGACCAACAAGCACTGGAAAAAAATTAATTTATCTTCTTCCAAATGACTTATCTGCGCATATGTCATTTTA
AACGTAATCTCCACCAAACAACTTCCTCCCTTCCCCTCCACTTCTCCCTGCACCAACTAATGCCCAAAGAATATCTATCG
CCTACTGGCCTCTTGTCTCACCATTCTGCCTCTCCTCTCCATACCGGCCATCTCCCCTCTCCACTCTCAGTCCTGGGGTC
CCAGTGAGCTAAAAGGGAGTGCA
>M00285:128:000000000-BF978:1:1112:6949:11956_1:N:0:46
TCAACTATGCAATCATGATCAGGTATCTACTTTAGTGGTGTTGGCCAAAGGATAAATATTTACTAGGACATCTCCCCTGC
TCTTCTTAGAAAGAGTGCTGTGGGTTCTTTCACATCCACCCAGAGGGCAGACTGGGCATCCGTCAACAATGCAGCACACC
CTCCGTACTGTATACAAGTATTAGCCTGGATAGCAGGTTCAGTTGCCACAATGGGACAGAACTCAGGATGACCTGATACA
GAAGTGCCATCAAAAGCTGGCACCGTAAGAAACAGGAAACAACGTCATGTAACAAATCT
>M00285:128:000000000-BF978:1:1112:24828:11957_1:N:0:46
GGCTACAACAGAATATAGATCAGATGGAAAGTTGGGTGGAGTGTTAGCAGATGGGTTTTAATCCTAACAAGTGCAAGGTG
ATGTATCTTGGGAAATGAGATAGAGGTAGGACCAGTAAATGGTAGGGCACAATGGAATGTCGATGAGCAGAAGAACTTTG
GGTTCAAGTCCATAGTTCCCTGAAAGTGGTAGAATAGGTAGATGGGGTGGCAAAAAAGGGATATAGTATGCCTGCCTTCT
TAGGTTGGGGCACAGAATTCAAAAGTTAGGATGTTAGGTTGCACTTTTATTAAAAAAA
>M00285:128:000000000-BF978:1:1112:24988:11957_1:N:0:46
AATCACTGGTCCTCTCTTATGCCATTTAGCCCGAGGCCTGGAGGTGCTAATGTATATTAAGCATTCTAAAACTGGAATTG
TTATGTATGGATCAAAAATAGCCAAGTTAACTGAAAATAGCAGCTATTTTCTTTGGTTAAAACAAAGAGGAAAATGTTGC
CAACATCAAATTTTGGGAATTGTCTCCAGGTTTTCAATTCTCGGTGTAGTGAACTTTTAATAGGACAATAATTTTG
>M00285:128:000000000-BF978:1:1112:9405:11960_1:N:0:46
GATCTACACTCTTTCCCTACACGACGCTCTTCCCTTCTGGAATACACGATTTCCCTCTACGGCCCGCATCAAAACCAGAT
CACCCCCATTCCATCTTCGGTGCACGCCAAGTACAGCAACGTCCACATCGTCGATGCGCGCGACGACTAATTCTCGCTGT
CATGCTTACGCTGAATGCCGATTTGGGATCTTAGGATCGCAAAATCCTTTATTAAGCAGTTCGACGATCAACGCCGAGCC
ATCATCGAAGGAAGCGTCATGATGGCTGATCGGTTCGGTGTGCATACCAGACAGGAGG
>M00285:128:000000000-BF978:1:1112:19006:11962_1:N:0:46
CATCAACATGCTGGTGATTTCCATTGACCAGGAACTTACTGTAGGAGCAAGACAAAAGCTGAACAAGTGACTCACATCCC
AAGTCACCATAACCATCACTATCAACAAGGCACAAGTCAGAAGTTCCATGGAATAATGAAAATCAAAA
>M00285:128:000000000-BF978:1:1112:14728:11963_1:N:0:46
CACTCTAACTCACAAGCAAAGATGAAAGGAGTCTCTATTTTTATAGATTCTTCTATTTCATTTGTTTATCATGAAATGAT
TTCGGATCCAAATGGTAGATTTTTATGAATTGCTGGTTTGCTTCATAACAAAAAAGTTGTTATGGTAAATGTTTATGCAC
CCAATGTAGATCATCCAGAATTTTTTAAACATTTGTTTGCATTTTTTCCTAATTTAAATGAATACACTGTTATTATTGGT
GGAGACTTTAATTGTTTATACCCCTCGATGGATAAATCTGTGTCAAATCCTGCACTTCC
>M00285:128:000000000-BF978:1:1112:25740:11963_1:N:0:46
CCCATGGCTGGTATTTAGTTGTTATCAATGTGGGTGAAACTCAAGTGTGCACCATTCTGTGAAACAGAAACCATTTTGGA
ATTTATACACATAAGGGAATCAGTGATTCAGAAGGGTTGTTTTGTCTTTAAAGGTGTAGTTTTTGGAGCTACACACCTCT
GGGC
>M00285:128:000000000-BF978:1:1112:23463:11964_1:N:0:46
CAGAACCATGACAGGAGGAGCACGAGCTGATAGGTGGGTCCAGGTGAGAGGGGGGGAAAGGTGGGCGGATGAAAGGGAAT
GATGTGAGAAGCTGAGAGGTGATAGGTGGAAGAGGCAAAGGGCTGAAGAAGAAGGAATCTGATAGGAAAGGACAGTAGAC
CATGGAATTAGGA
>M00285:128:000000000-BF978:1:1112:23704:11964_1:N:0:46
GCACTAAACCAAAGCAGGAACTCAATGCAAACAGTTGTATGGCATGTATTGCATGTTGCTTAGTCGATTGGTAACAGTTA
TGTGACTTTAAATCTTCAACCTGAAAAGTTAGCAGCAGATATATCAAAAGATTTACAATTTGGCCGAAACAGCGTT
>M00285:128:000000000-BF978:1:1112:13621:11964_1:N:0:46
AGATTTAATGTAAAGATAAGAATATAAAAGTCATGATATGTAGAACAGTGGGACATGCCCAGCAGGTCTAGCTGTTTAAT
GGGAAGGAAAAAATGAACAACTATTACAGATGGGTGACTTACAGTAGAAAAGGGCAGTTCTGATATGGACAGGGTTACCT
GAAAGCAAGTAACCTGAAGTTATACTGGGTCTGGATGGTTGCAGTGTGCCTAGATGGAAGATGTTGTTCCTTAAGTTTAC
ATTGGGTCTCATTATAACATTGGGTATGGCTACAGATAGAAGTGAGAGTGGGG
>M00285:128:000000000-BF978:1:1112:20421:11964_1:N:0:46
TTTGGTAGGTCAAATATGTTGGCGGAATATAGTATCATTGGTAGGACTCTTGGCAGAGTGGAGGATCAGAGGGATCTTGG
GGTCCGAGTCCATAGGACGCGCAAGGTGGCTGCACAGGTTGACTCTGTGGTTAGGAAGGCATGTGGTGTATTGTCCTTCA
TCAGTCGCGGGACTGAATTTATGAGCCGAGAGGTTTTGCATCATTTGTATAGG
>M00285:128:000000000-BF978:1:1112:15783:11964_1:N:0:46
GGAGAATTGTCATTTATATCTGTGACAGTTACTTGAACTATTGCTGTTGAGGACAGAGGCACAATCTCACCGTGGTCCAA
AGCTACCACAGTGAAAGTGTAGGTTGGTTGCTTTTCATGGTCAAGATCTTTAAGTGTCCTAATCCAACCGCTGTTGGGGT
CAATGGC
>M00285:128:000000000-BF978:1:1112:10679:11965_1:N:0:46
ATTAGAAAGCATGAGGTTGAAGAACTTCTTATATTGTTACTATGTAATCCATTGTCAAATTCAATTTGCTGAATTTATAA
AGGATGCCAGAACTTAAGATTCTAAGAGCAGAAAACTTCGGTAAAACCTTTGAAATATCCAGAAATGTTCTGAGTATATG
TGCATTGAAGGAAAGAATTTCCCCTCCCTCATCTACATTCAAG
>M00285:128:000000000-BF978:1:1112:24664:11965_1:N:0:46
AGCAATTTGTACAACATCTATGCGGAAAGAATTAAAGTTAATATTTACAGTTGATTACTTTTAATCAGTTGTGTTTCTCT
TTCCATTGATGCTCCCTGACCTGGGTGTTTCTGGCATTTTTTGTGTTCATTTCATTTTTCAAGAATCTGCAGCATTTTGC
TTTTGCTTTGGTGT
>M00285:128:000000000-BF978:1:1112:7028:11970_1:N:0:46
AACTTCAGCTGCTGCTGAACATACTCAACACACTGAGTTCTGTATTTCCTTTGTCCAATTTGGTGTGCACTAACCTTGCA
CTAAATTTATATCCTGTATATGTACGATCACTTAAAGATTATTTATTTAAGTTGTATAATTTAATTTTGTGGTTCTAATG
TTTTTAGTGTCTCTCTGTCTTTGTGTTTCTCAATGTTTGGTTCTCTTTTTTT
>M00285:128:000000000-BF978:1:1112:2951:11970_1:N:0:46
GTGAGAGCTATAAGAGTGCATGAGGAGGTCTTGGTGAGTAGGATGTAGGAAAACCCCGAGGTGTTCTCCACATATGTGAA
GACTAAGAGGATGACTGGAGTGAGGGTAGGAATGATCAGGGATAAAAGAGGAAAAAATGTCTGGAATCGGAAGAGGTGGT
GAGGTCCTTAATGAATACTTTGCTTCAGTATACACCAGAGACAGAGACCTTGACATTTATGAGAATGGCATACGATGGAC
>M00285:128:000000000-BF978:1:1112:28566:11970_1:N:0:46
AACATGGTAGTTACAATTTATTATTTTACAGTTTTAGATACGATTGGATTTCTGAAGAATGAGCTAAAATGGACTCATGG
AATGAAAAAAAAACTCTACCTCACTTCATCCCCCAATCCTCCATCATTTATCACAGAGCCCCAGTGAGGCTGTACAGATA
ACAGAGGTGAGAAATGGAAATCATACATTAAGGCAGTATTAGGATTAAGGCAAGTTGTTGAAGGAAAGTAAAAGAAGCTT
AACTGTGTTGCTGGCTCTACCTGTCCTGCAGATGGTTGCCACCAACTGCCAGTATTGC
>M00285:128:000000000-BF978:1:1112:18028:11971_1:N:0:46
GAAGAGTGACAGGAGACAATACTGATATAGGGGACAGTACGATGGCACCGCCTCACAGCTCCAGGGACCCAGGTTCAATC
CTGACCTTGGGTGCTGTCTGCGCGGAGTTTGCACATCCTCACTGTGACTGCCTGGGTATGGTTTGGGTGCTCTGGTTTCC
TCCCACATCTCGATGTAAGTTGCCACTCAGTGTGGGTAAATGGCAGACGAAACAAAGGGGAGTCTTATGGGCAAGTGAGA
GGGAATAAGTTACAGGGCTACGGGGGAATAAGATGAGGGTGTATGGATTGGTTGGGATGG
>M00285:128:000000000-BF978:1:1112:18455:11972_1:N:0:46
GAAATGCCTGTTGCAAGTGTTTGCTGTTGAGTTGTGTGCATTGCGGGGGTGGCTGCAACAGTAACTGCAAGTAAGTCAGG
TCTACCAATGTTGTTAGTGCGAGTGCGAGATGCAAGGGGCGCTGAGGTGACACAGTTGAGATCAAAGAGAGCTTTCGCCT
AGACTGGCGCAGACAGGGCCATTAGAAACCCGCCAGAGCACAAAATTGGGAGAACAGAGAGAGAATTGGCTGTGCTGTTT
TTTAACACGTTC
>M00285:128:000000000-BF978:1:1112:5743:11975_1:N:0:46
CGACAAGGACAACAGTATCTCAAGGAACAGCAGCCCATTTCCAACATGATATTCTTCTCTCACCCGCACCTGCCTGCCCC
TTCCTATATCCCGCGCCCTCACTCTCCTGTTCCAAGCCTAAACCAGCACATGCACTATTGAGACTATCTTTGTCTTCACA
TTATCATACAAATCTTCTGCTTGACAAGTGAAGACATTCTGGTTTTCTAACTTCTAATTCCAATGAAAGATCATTGACCT
GTAACTTCAAGCATTTTGCTTTCACTAACCTGCTGAATATTTCGATAACGCTTATTTGAT
>M00285:128:000000000-BF978:1:1112:12599:11975_1:N:0:46
TAATAAAGTAGTTTTTAACATTGAATTATGACTTGGTGTGTTTCTTTTGTTGCTCGGTCGTAACATATCAGACCACAGGA
AGGGGAGCAGATTCAATGATTCCCAGATAACCTTCAGCAAAGTTGGGTATTTGCTGAACAATGTCAGCTGCTGCACGAAC
AGGTTTATTTACGCGGTGGCTCAGTCAAAGT
>M00285:128:000000000-BF978:1:1112:21065:11975_1:N:0:46
CCACCTGAACAATTTATCCTTGTTCGTCCTCTGAAAACTATTCATGTTATAGAGTCATAGAATCAAATAGCATGAAAGCA
GGCCCTTCAGCCCACCGGGTCCATGCCTGACGCTCATCTCTACTCATCCCATTTTTCAGCACTTGCTCTGTAGCCTTTCG
TG
>M00285:128:000000000-BF978:1:1112:28366:11979_1:N:0:46
CCTCGCAGGTGGATAGGGCTGTTAAGAAAGCTTATGGGATGTTGGCTTTTATAAATAAAGGGATTGAGTTCAAGAGCAGA
GAGGTGATGATGCTGCTTTACAAAACTCTAGTTAGGCCGCACTTGGAATATTGTGTTCAGTTCTGGTCGCCGCATTATAG
GAAGGATGTGGAGGCATTGGAGAGGGTGCAGAGGCATTTTACCAGGATGATGCCTGGATTGGAGGGTATGGAATATAAAG
AGAGGCTTAAGGTGCTAGGGCTCTACTCATTGGAGAGGAGGAGGATGAGAGTGGACTTGG
>M00285:128:000000000-BF978:1:1112:11493:11979_1:N:0:46
TGCAATACAGAAGGACCAAGTAATGATTATCTCCAATATTAGTGGGTTCAACATATATCCTTGAAATTAAACGGCCATTA
CCAAGTCTTCCACCAAGATGCTGGGGGTCAACATTGCCAAGAAACTCAACTT
>M00285:128:000000000-BF978:1:1112:5788:11979_1:N:0:46
CATTGTGTATGAACTGAAGTATCCACTGATCATGCAATTTCATACTGTTTGCAACATACATTATATGAGCATTGTTAAAC
TGTTGCACACGAAATGTAGCACATTCCACCCTGACCTGACAATACACAGCATTTTTATTGAAATGAGAGTAAGCATCCAA
GTAAACCTTTTCTACTTTATGGTATTCAATGGAACATAACATTTTTGTTCTGCTGTCACATGGATTGTGATTATATATAC
AGATCTTGCAGTGAAATTGGAATAATAGTTACTGTCATCACTAAAAACATACACAGTCTC
>M00285:128:000000000-BF978:1:1112:8635:11980_1:N:0:46
TAATTGCCATTTTTATAAAACTATCACTCAAAACTCATGTCAGATTTCTGCTAGAGTTTGAAGGGAGACTTTCTTTTTGA
ATACTTTTTTTTAAATGTTGCAGCTATACAGGACCCCGGTCAGACCCCACTTGGGAGAGCTGTGCTCAGTTCTGGTCACC
TCACTATAGGAAGGATGTGGAAGCCATAGAAAGGGTGCAGAGGAGATTTACAAGGATGCTGCCTGGATTGGGGAAGCATG
CCTTATGAAAGCAGGTTGCGTGAACTCAGCCTTTTTACCTTTGAGCGACTGAGGATGAGG
>M00285:128:000000000-BF978:1:1112:25875:11981_1:N:0:46
ATTTTAGAAGATTGCTAAGATTGGCTATTCAGCAAAGTAGCTTTTCAGAGTTCAGCAACAGTGACTCAGAGTCAAGTTGT
AATAACAAAAGAGTGAGAAACCTTCTGGTCAGGTTTGAACAAGATGGATGGAGATCTGGAAACACCCTCAATTTAGATGC
AG
>M00285:128:000000000-BF978:1:1112:20030:11982_1:N:0:46
AATTTGCATTTGGGTTCAATATAGGATTGTTTGTAATTCACTTAAGAACTTAAAGCTGACATTTTCCTTGTAAATGACTG
ACTATATTGAAATAGCACATTCTATTGTCCTCTGGGGTAAAAGGCTGTGACAATTTTAAGTGCTTTAAGTCATATCATCT
TTATATTTGATGGTTAAATTAAATGTGCATTTCCATCAGCAATGGATGCC
>M00285:128:000000000-BF978:1:1112:17607:11983_1:N:0:46
CCCTACTATTCCCACTATATGCTCCCACAATTTAGTCCGTTTAGCTTAACGGGAACCTTTTCTCTGGTAATATTAGTTCT
ATCCCCTAAGACTCCTGACCATCCGGTATATTACTGATGTCCTACAAAGTGAAGACTGATGCAAAATACTAATGTAGTTC
CTCTGCCATCCATTATAATCTCT
>M00285:128:000000000-BF978:1:1112:17527:11983_1:N:0:46
GCTTCAATTTTGGTTATTCACAATGTTAAGAATGATCGGCTGACTGATGGAAAATCACATGACACCCTTGATTACCTGAG
TTTGTCTGGGAGCAATTGCTTTGCTTTATTTTCCCCACTGTGGAAAGGAATGGATTTCACAGATGTTTATTGCACAGCCA
ACTCATCCAGAGCCCTGGAGCAGGCACAGAGAAAACAGGCAGAAAATTACTATCGAATAACGTAAAGGTTGACTAGCAGC
GCCAAACCAAATAGCAGAAACTGCAGACAGCCAAGAACGTGAGGTAATGTAATAATAATG
>M00285:128:000000000-BF978:1:1112:8089:11983_1:N:0:46
GGTCCTCACACGGTGGGAAGTGGGTGGTGACTGCACTGGAGATGATGCAGAGGAGCTCCATCCCACTGCGACAGTGATCC
AAGAGATGCAA
>M00285:128:000000000-BF978:1:1112:10637:11984_1:N:0:46
TACGTAAGGTGTAAGCGGCAAGGCTCTGATGTGGCCCGTGAGGAGTATAGTATAGTGAGAAGAGAACTTAAGAAAGAGCT
GAGGAGAGCTAGAAGGGGACATGAAAAGATGTTGGCTCGTAGGGTTAAGGAAAATCCC
>M00285:128:000000000-BF978:1:1112:23308:11989_1:N:0:46
TGACCTCCCCGACCATCATAAACATGCGTCCTTTCACAGCCACCGCCAAGCCAGAGCAAGAAGATCAGAGACATGCCATA
ATTCCGATAAACTCCGTGCCGCCGGAGATTTCGTACTACCCGCCA
>M00285:128:000000000-BF978:1:1112:5613:11989_1:N:0:46
GATCGGAAGAGCACACGTCTGAACTCCAGTCACTCCGCGAAATCTCGTATGCCGTCTTCTGCTTGAAAAAAAAAAATTAC
ATCTAATTCCTTGTCTTTTTCACAATATAAGTTATTCTTTTGTTCTCCATTTTATTATCTGCACACTGATCTCTCTCTCC
ATCTTCATTAAACACTTACTATTGGCTGTTTATTTCGTAGAGATCTACTTTGTCTTACCATGTATCCCTTTTTTGAGACA
ATACATTTTCTTAACTATTAAAAACACTAAGATGACACCTAGTCACACCTGGCTATGTCT
>M00285:128:000000000-BF978:1:1112:15067:11990_1:N:0:46
GTCCCTTATCTTTATGCCAGCCATGGGTGCTACATCCGATGGAAGATCTTAAATTTATGTAAGTTTTTTGTTTATTTTTT
ATTATGTCAATACATGTTTATAGTTTTAACAAATTATCAGCAGTTTTGTATTTTTTCAATGAACATCATTTAAACTATTT
TTTTCCAATTGATTTCAAATATCATTCTTT
>M00285:128:000000000-BF978:1:1112:29586:11990_1:N:0:46
AGAGATGGAGAGAAAGGGTCTTACATTTCAGCTCTTGCAGTCTTTGAAGCGAACGATGCCATCTTCCCTCTGCACCAACC
TGTCGATCTGATTTCCATTTTCTGTAAAGCATGGACGTGGCC
>M00285:128:000000000-BF978:1:1112:16341:11991_1:N:0:46
AAGATATGAGAATAGTTTCCCGCTTGCTTCCCATTACAAACTGAATCCTTGCATAGTGCTCTTGATGTGTTCCCAGGAAT
GAATGCACTAATGGAACAGCACTAAAAGGTGCATTTATGACATTATACAGAGATGTATGTCACTGACAGCACTGTTGTGC
AGGAACCTGGAATGAAACACTGCACTCCTCACTGCTGTATGCTGCATTACTAGGAATCTGGGCACCAGGAACCTGGCACC
AGTCTCTGCCCTCCCCATTGCTGTGTGCTGCTGTGCTGGGAACCTAGTTTAAACCCCTGT
>M00285:128:000000000-BF978:1:1112:6798:11991_1:N:0:46
GTATTGGCGCCCTGGAGAAAGATGCCACTGTCCACCCTGTCTACGCCTCTCTTAATTTTCTATACCTCTATCAAATCTCT
TCTCGTCCTCCATCTCTTCAAGGAGAAAATACCTAACTCGCTCAACCTCTCCTCATAAGACATGTTCTCCAATCCAGGCA
GCACTCTTGTAAATCTCCTCTGCACCCTCTCCAAAGCTTCCACATCCTTCCTATAGTGTGGTGACCTGAAATGAACATAA
TATTCCAGATGTGGTCT
>M00285:128:000000000-BF978:1:1112:17835:11992_1:N:0:46
ACCTGTGTGGAGTTTGCACATTTTCTCCTTTTCCTCAAGATGCTCCAGTTCTCTCTATATCCCAATGGCCTCATTCTGTG
TGTTAAATCTAGGATAGTAATTCCACTTTGGTGACTACTGCACAGATAACCATTTACATATGCTGAACCAACTTAACTCA
GCCTGTGTGGCACCATAATTGGCATCAGTGCCATTTATCAAGGGAAGAACAAGAGTAATCAGCCTGGATTCCTGCTCCTG
CTTGTGACCCAGTGGCTG
>M00285:128:000000000-BF978:1:1112:20277:11993_1:N:0:46
GGAATGGCAGGGTGAAGGAACCGTGGGTGACGAGAGAGGTGGAACGTCTGGTTAGGAGGAAGAAGGCGGCTTACGTAACG
TGTAAGCTGCAAGGCTCGGACGTGGCCCTTGAGGGATATAGTATAGTGAGGAAGGAACTTAAGAAAGAGCTGAGGAGAGC
TCGAAGGGG
>M00285:128:000000000-BF978:1:1112:24424:11993_1:N:0:46
CAGCATTTGTACGCGTGACGCCAAACGTTTCCCATTGCAGAACCAATTGTAAAAGCATATTTTTCTGACCAAGCTCGCAA
AATCGTAGGACAGTGAAGTTAATGCACAGTTGAATGTCAGTACCGTAAGAAGTTCATAGTTCATTGCGAAATTCCACTGA
TTACATTTGCATTGTTTTTTTTTCT
>M00285:128:000000000-BF978:1:1112:2251:11994_1:N:0:46
ATGCTAGTGTTGCAAAAACTCTTCCTTTTATAGCACAGCAGTGTTCAACCAAAATACTTCCTTTAGACATGTATAAAAAC
CAAGATGAAGATTTTAAGTTGATCTATGGAGAAGAAAAAAATTACAGAGCGGTACAGTGGATTTGGACATATCAGTCATT
TTGACAGATGAGTTGGCTAAACATTAGGCATATTTGTGCTTCACTGCTCCTCTCAGGAGCACCTGAATTGAGCTATTGTG
GAAGTCTGGTACAGAATGCTTAGACTGGGATATCTGTAAGTAGTACGATGCAGCACCTTT
>M00285:128:000000000-BF978:1:1112:18700:11995_1:N:0:46
AGAAATATATCGATTCAGGTGAATTCTCCCATGCGACACCTGTGGAGACTCTGCCAATGACTACATTAACAAAGAGACAG
TTCAAATCCTGCGAATCGAAGGATTCAGTGAACAAGAGAAAAGGCAGAAAACTGTCTTGAAATCGATCAAACAGGATCTT
GTCAAATGGAGAAGCGAGCTCGACTGGCCGAACGGCCTGACCGTGCGCCCATTGATTCTGCGTGTTGTCACCTTCCAGAC
TTTCCCTCACAAGCTACTTCCACA
>M00285:128:000000000-BF978:1:1112:13659:11995_1:N:0:46
TTGTGGGACTATTCCACAGATAGGCAAGAGGTGGCCATCGAGGCAGGTGGGTAGATAATTCATGAGGTGTTGTTTGCTTC
TTTCCATGTGTTTCTCATGCATGGGCGAGGTTCCTCATGCCACACTACCCCTCCCCCCAAATTCCTTAACCCCACCTTAA
GTGGCTATTGGCCACTAGTTCCCAGCTGTCTTGAAAATGTTGCATTTCTTTAAGCAGGCTTTGAGCAAATGCGTCAATCT
TTTCCTCTGCCCAAATG
>M00285:128:000000000-BF978:1:1112:13199:11997_1:N:0:46
CTTCATCTATTTGTTTTGTCACCTCCTCGAAAACCTCAAATGAACTTGTAAGGCACGACCTGCCCCTCACAAAGCCATGC
TGACTATCCCTAATAAAACTATGCTTTTCCAAAAGCTTGTTAATCCTGTCCCTAAGAATCTCCTCCAATAGCTTCCTCAA
TTCTACTCACTAAGGCCTCTCCCTTCTTAAGCTCCTTCCTGGATACCTTATAATTCTCAAGAGCCCTGCCTGATTTTTGC
TTCCTAAACCTTAAGTATGCTTTCTTCTTCCTCTTGACTAAATATTTCACC
>M00285:128:000000000-BF978:1:1112:27414:11998_1:N:0:46
AGGCAGGCAATAGGTGGATCCAAGTGAGGAGTGGTTGGCAGGCAGGTGGAGCCAGGTGGGTGAGGGAAGGGTGGCGAGGG
AGGGAACAGTTGACTGATGGCTTCCTTTAGCATTACAAGTTAACCATGGTTTTTTTTTTAAGATTAACATGGTAAAAAAA
TTGCCTTTAAATGCTCCACAGGAAGGTCTCCAAACAGAATTTGACATCAAGCAATTTGGTAGGTACAAAAGCCTAGGTCA
GAGGTAAATTTTTAAGGAGTGTGTTGAAGGTGAGGGGAGGATTAGAGGGAATAGAAAATT
>M00285:128:000000000-BF978:1:1112:19244:11999_1:N:0:46
GTTGTTCCAGCACTGACCCCGCACTGCCCCTCCCTGGTGCCCGGGTTGTTCCAGCACTGACCCCGCACTGCCCCTCCCCG
GTGCCCGGGTTGTTCCCGCCCTGACCCCGCCCTCCCCCCCCCCTGTGCCCCGGGTTTTCCCCCGCAGACCCCCCCCCCCC
CCCCCCCTCGTGCCCGGGGTTTTCCCGCACTAACCCCCCCCCCCCCCCCCCTTGCTGCCCGGGCGTTCCCCGCCTCAACC
CACCCCTCCCCCTCCCGCACCCCCGGTGCGTTCCCGCCCTCTCCCCTCCGCCCCCCCCCC
>M00285:128:000000000-BF978:1:1112:12346:11999_1:N:0:46
CCATGATCTATCTCCAGGTTATCAGGAAACTTACCTGCAAGGCCTGCTCAACTGCACACCCTACCTTGGGCATCTTGCAG
TGCCACTTCCGGATGCATTAGGCCCAATCTTGACTGAAAAGGGCAGCACATTGAATACAACATGATTACAGTAACAAACC
CCACACACCTGTCACAGAGCTGTTGGCTGACCAGGGTGGAATGGTGTTCCTTTTTTGATAAAAGAGTAT
>M00285:128:000000000-BF978:1:1112:2357:12000_1:N:0:46
GTTGAAGAGCAGAGAGACCTCGGGGTGTGTCCATGGACCATTGAAAGTGGCTACACAGGTAGACGGTGGGTAAGAAGGCT
TATGGAATGTTTGCTTTCATTAATTGAGGTATTGCGTACAGGAGTCAAGAAGTTATGATGTATCTCTATAGA
>M00285:128:000000000-BF978:1:1112:29636:12001_1:N:0:46
TGCTGGATATGTATAGTGACATCAACTCACATCTTAATGTCACCTGTACAAATTTCTTTTGAAGGCTTCAAGTACTCAGA
ACTGTCTGATGTTGATACATCAATAATGGGAATATAAACATAATTGCAAAGTCCAGTCATTTTCCAAACACCTGATGTTA
CACAGAGATGTCTGAGGGTCAAAGTCAAATTTATTGTCATATGTACAAGTAAATGTATGCACAGGTGCAATGAAAAACTT
ACTTGCAGAAGCATCATCACAGGCATGTA
>M00285:128:000000000-BF978:1:1112:24809:12001_1:N:0:46
TGGGGAAGTGGTCAATAGTCACCAAACAATACCGCTTACCCCTGGACTGTGGCAGTGGCCCTGTGAAGTCCATATGAAGT
TGCTCCCATGGACCGTGCCTGTGCCATCAAA
>M00285:128:000000000-BF978:1:1112:15085:12003_1:N:0:46
TTGGTAACATTTATTTAAGTGTACCTTTTACTCTTGAGAGGTTAATCGCTGATATAGCAATAGATTTCCTATGTGGCTAA
AACAGCGTTTTTTGTTAAAACCATTCATTTGCCACTTTCTACACATCCTCATGGAGAATCAACATGAAAACAGTTGTATT
GTATGTATTGCATGATGCTGAGTCGTTTGGTAACAGTTATTTAACTGTACCGCTTACCCCTGAAAAGGTAATTTTGATAT
ATCACCAGATTTCATATTAGGCTAAAACAGCGTTTGATATGCTAAAACCATTCATTTCCC
>M00285:128:000000000-BF978:1:1112:27551:12003_1:N:0:46
TCTTCATCAGTAGAGGTACTGAGTTCAAGAGTCAGGAAGCTATGGTGCAGCTTCATAAAACTTTAGTAAGCTGCATCTGG
AGTGCTGCATTCAGTTCAGTTTGTCCCATTATAGGAAGGATGTTGAGACTTTAGGGAGGGTGCAGAAGTTGTTTACCAAG
ATGCTGCCTGGATTAGAGGGCATGTGCTATGAGGCTGGATAAACGTGGGTTGTTTTCTCTGGAGTGGCGGAGGCTGAGTG
GAGATCTGATAGAGGTTTATAAGATTATAAGAGGTATAGATAGAGCAGAC
>M00285:128:000000000-BF978:1:1112:2222:12003_1:N:0:46
GCTCCTCAGTGGAAAAATCACCCAAAACTTAACATCTTTGGAGCTAAACTGCCAAATCTCAAAGTGCCTCATGAGAATAG
TCTTAGAATTCAAAAGCAGCGGCACATTCCTCTGCTTGGGTTAAACCACAGTAATAAACTCAAGAGGTGTGGAGCTCTAC
TTCACTAAAATACAAACAGAAAATGTGACAAATATTCATGTGAAGCACGTTGCAGCCCTCAATTTCACCTCATCTATCAT
TTTGGTTTGCATCAGAACTGG
>M00285:128:000000000-BF978:1:1112:25045:12004_1:N:0:46
TGGGCACTTTCAAGGAAGAGTTAGATAGGTTTCTTATAGATAGGGGAATCAGGGGATATGGGGACAAGGCAGGAACAGGT
TATTGATCAGCCATGATCTCAAAATGGCGGAGCAGACTCGAAGGGCCGAAATGTCTACTTCTGCTCCTATTGTCTATTGT
CTATTAACCACTTCAGGACATGAGGAAACTAATCAGAGTGTCCTTTCACCCAATGCAAGCCATAAGGGAATAGGCATGAA
GACAAAGGTGGTAGAAAGAATGACTGCCATCATTTCAGGCTTGGAAGCATGGAATGAAGG
>M00285:128:000000000-BF978:1:1112:13412:12005_1:N:0:46
TTTCGCTTTTGTCCGTCTTGCGCCGGTCCAAGAATTTCACCTCTAGCGGCGCAATACGAATGCCCCCGGCCGTCCCTCTT
AATCATGGCCTCAGTTCCGAAAACCAACAAAATAGAACCGTGGTCCTATTCCATTATTCCTAGCTCGAGTATTCATGCGC
GCCAGGCCTGCTTTGAACACTCTAATTTTTTCAAAGTAAACGCTTCGGACCCCCAGGACACTCAGCTAAGAGCATCAAGG
GTGCACCGAGAGGCAGGGGCTGGGACAGGCGGTAGCTCGCCTTGCGGCGGACCGCCAGCC
>M00285:128:000000000-BF978:1:1112:10219:12005_1:N:0:46
CATCCAAGACCCGTTGTTAGATTAATTGGCCTCTGAAAACTGCCTGTGTGTTGGTGAGTAATAGGATCTGAGTGGAACTG
ATGAGAATGCAGGAGAATAAAATGGAATTAGTATACATACGTAGGTGCTTGTTGGTCACGTTTCTGTGCTCTATGACTCA
AACAATGTTACCTAGCCTGCTGAATATTTCCAGCAATTTTTCTTTTTATTTCAGTCTTCTAGCATTTCATAGCATTTTAC
TTTTGATTTATTATTTATTTGTTCATTATATTTATCTTGTATTTTTATGAAGGAGGTCAT
>M00285:128:000000000-BF978:1:1112:12848:12005_1:N:0:46
CCTTAATCACAACCTCTCTAGTAATAGATACACCAAAGAGGGAGGCTGTTTCTTTCAGTCTTAAATGACTCAGCATCTTG
AATTTGCCAGAGTTAGCACCTGTCCAAAAGCTGAACAAGGCCGCTAAGTCCTGCAATTGCATGGCCGCCTTTGTATCAAT
GATACATTCAGCAGAATAGCTCAGGCACCAGTTGGCTATCATTCTTCTCACGTCAACTTCGC
>M00285:128:000000000-BF978:1:1112:24233:12005_1:N:0:46
AGCAGAATGTTGACGAAAACAATTGTATTCTATGTATTGCATAGTGCTGAGGCGATTGGAAACATGAATTTGATTGTGCC
TCATTACCCTGAAAAGTTAACTGCTGATATATCAGAAGATTATCTATTTGGCTAAAACAGCGTTTTGAAAGCAGAATGCG
TTGATTTGATGCATTGCCATTAAATCTAAGCAGTAACTTTGTGAAAACAATTGTATTCTATTTATTTCATGATGCTGAGT
CGATTGGTAACATGAATTTGATTGTCTTCCATCACCGAGAAAAGTTAACAGCTGATATAT
>M00285:128:000000000-BF978:1:1112:25144:12007_1:N:0:46
AATCTACACTCTTTCCCTACACGACGCTCTTCCGATCTCGACTACACGCTTTCCCTCCACGGCTCGCTTCCGAACTAGAA
TACACGCTTGTCCTACACGGCTCGCGTCCGATCACGATCGGACGAGACTCGTGTCGGGAAAAAGAGAACACAACGGAGGA
CAGACGGCAAGGATGCGACACTCGCAACTAAGAGAGGGCGAGAGGATGGCACACGAGAGCCACAGCCACATGATCCGGAC
ATGACACACGAGGATGCAATACGACACGACGACACACACCACAAACGAGTTCGAACG
>M00285:128:000000000-BF978:1:1112:6176:12008_1:N:0:46
CTTGATATTCAATGGTATTATCATTGATCATTTCCCCCTCAGCAATATCCTGATGATCAATTATGACTGGGAAATTACCT
GGATCAGGAACTTAATTCCCAAGGCTGCAAGAGCATGCTGGAGATTACATATACTAA
>M00285:128:000000000-BF978:1:1112:7231:12009_1:N:0:46
ATACATTATATATTATACCAATATGCCTTCTTCACCACCCTAATGACCTGTGTTGCCACTTTCAGGGAACTGCAGACTTC
AACACCAAGGTCCCTCTGCTCATTGACATTCCTTAATGCCCTATTGTACATGTCCTGCCCCTATTTGGCTTCTCAAAATA
CATCTCCTTGTACTTGTTAGGATAAAATTCCATCTGCTAACTCTCCGCCCAGCTTTCCAACTGATCTATATCCTGCTGAG
GCCTTAACATTCCCCATTACACTTCCAAATCTACCCAATGACCGAAATGCTCTCTAACCC
>M00285:128:000000000-BF978:1:1112:20051:12010_1:N:0:46
AACTTGTTACTGCCGACTAATGTGTCCATCTATGCTAATCCTATTTTCCTGCATTTGGCCCATATCTCTCTATTCCTTTC
CAATCCATGTACCTGTCCAAATGCTTTTCAAATGCTGTGATTGTACCTGTCTCTACCACCTCCTCTGGCAGCTTGTTCCA
CATAGCCACTACTCTCTGTGCGGAAATCTTGTCCCACAGTCCCCCTTTAGATATTTCCCCTATCACCTTAAAACTATGCC
CTCA
>M00285:128:000000000-BF978:1:1112:6772:12012_1:N:0:46
CTTTTCATGCACAGACCCCATGAATCCACTCTCTATGTCCTGCACCCATCCCTCCATAACTGAGACGTGGACGTCCTCAC
AGACTATTCCCAAACACAAGCATAGTTGTCGTCTATAG
>M00285:128:000000000-BF978:1:1112:21557:12014_1:N:0:46
CATCTTCCAAAACCTACCAATAAAGTTTTTGCATGAACTATGCTTACCTTTGAACCAATGTCACAAGAACAGATGGGTAT
TATTGCTGCTTGTTGGATCTTTAATGTTACATGACAGCGGTTGTTGCATTTCAAAATACTTCTCTGGCTATGACGTGCTT
TCAGCTCCTGAGGTTGCTGCATACAGGCAAGTTATTTGCTGCTTGCAGTGTTCTCTATGGGCAATATCTGGTT
>M00285:128:000000000-BF978:1:1112:18621:12016_1:N:0:46
AAGGAAAATTTTATTGTTAACAGCTAATGATAGTGGATTATTTGTGACAGACTGAGGATGTGAGGAGGGATTTTAAATCC
TAGTATCTAAAATGTGTCTATTATAGATTAGCCATGAATATCTTGGTGAAAGTTGGCAAAGTGGAGTAATGCAAAATTAA
CAGGAAGTACTGGAGGCAAATTATCAGCACGATCTTATTAAATTATGTAGCAATCTCAAAGGGTTTTATGATTTCCTCAT
TATTTTCTTAAATTCTTCACCAAGTTTTGAATGAAGCTAGTACTATGCTCTGCTTTCTCT
>M00285:128:000000000-BF978:1:1112:26007:12016_1:N:0:46
TTTGTGTTAACATTTTTTTAATATAAAAAACAAAAGGTGGAATACTCTCCACTTGCCAGGATGAATTCAATTCCAAGAAC
ACTCAAAGTGATATTGAGGAGTATGCATTGGCTGCAATACATCTTACAGGCATAGCACTGCAACTGGCTATGGCTTTGAC
AGCT
>M00285:128:000000000-BF978:1:1112:8724:12017_1:N:0:46
ATCATTGGATTTTGCTAAATAAAACGCAGATTCAGGCAAATAGGAAATCTGTTTCTATATCTGATTTTACCATTTCAGGG
GTAAGAGGTGCAGTTATATAACTGTTTCCAGACGACGCAGCACAAGAAAATACATACACTACAACTGTTTTCCAGTAGAT
TCTCCATGAGTTTAGTGTAAAAAGTCTCAAATCATTGGATTTTGCTTATAAAACTCAGTTTCAGGCAAATAGGAAATCTG
TTGCTTTATCTGATGTTAACTTTTCAGCGGTAAGAGGTGCAGTTAAATAACTGTTTCC
>M00285:128:000000000-BF978:1:1112:3755:12018_1:N:0:46
GCCTGCACAACCCTAATCCTACCTCAGCAATGGAATACTACAGATCACCTTCTTGCACTACCACATACTTAGTATCCTCA
CTGGTTGCATCATGGTCCGGTACAGAAATTCAAATACTCAGGAACATAAGAAGCTGAAGAGAGTATTTGACTCAGCCCAA
TACATCACTGGCATATCACTCCTCTCCCTCGGTAGTATCCGCATGAAGTGCTGCCTCAAGAAAGCAACATCCATGATCAA
AAATCCCCATCATGCAGGCCATACCATGTTCTC
>M00285:128:000000000-BF978:1:1112:14265:12020_1:N:0:46
GCAAGTGGAGAGTGCTCCATCACTGTCCTATGGTGGGTGTTGTAGATGATGGAACAGTGTTGGCATGTCACCCCTCAAGT
TGTGAGCGCCAAGTTCCTGGGTGTAAATATCACCAATATGTTGACATGGACACTACAGCTAAG
>M00285:128:000000000-BF978:1:1112:5064:12021_1:N:0:46
TCCTTCATGGCAGGCTGGTCTGGAAGGTTAGGTTCCATTGAATTGAGGGAGAGCCAGTCAGGTGGATTCAACTTGGCTTG
GAGGTAGGAAGCAGAGGGTGGTGGTTGAAGGTTATTTCTCAGAATTGAGGCTGGTGACTTGTGGCATACTGCAAGGGATT
GTGTTGGGACCCTTGCTATTCATTATTCATATAAATGATTTGGATGCAAATGCTCAAAGCTTTATCAGTAAGTTTGCAGA
TGACACAATTAAGTGGTGTTGATAGAGAAGAAAGTTATCGTAGATTAAAGGGGGAGCTTG
>M00285:128:000000000-BF978:1:1112:28364:12023_1:N:0:46
ATACATGTTATTTAAACAAAAACGGAATGATTGCTGGCAGCAGAGAAAACAGTTAAACTTCATGCAAAGAAACAGTATCA
GAAGTTAACTCACTGCAACACACTTTCATTTTAAAATCTGGTATATCACTTGAATGTTTAACTAA
>M00285:128:000000000-BF978:1:1112:14199:12023_1:N:0:46
GAAAGGTGTCAAAAGTCAAGTCAAGTCGAGTCCATTGCCGTGTGCAGAAGTACGGTGAGCTACAGGTACAATGAAAAACT
TGCTTGCAGCAGCATCACAGGCACGTAGGTACAGACAAGTCATACATAAATTATATAAGACCATGAAGAAAAAGTGTGCA
AAACAAGACATTA
>M00285:128:000000000-BF978:1:1112:21140:12023_1:N:0:46
AGTCCACACGCAATGAAAACCTCCAACATGAGAGTCTAAATATCAATACACCATTTGGAGTTTGATAAAGGTTTAACATT
ACACTCTTGCTTTACTACTTGGTTCCTCTTTTAATAAAGCAAGGGAATTGAAATTGCTTTTTAAATGGCCTTTTCAGCCT
GGTCTGTCATCTTTTACATATAAACCCTCCACTCTCCTTGACCTCTACCCACCTCCAGCTCTGTGTTCCTGCGTCAACTC
ATTTAACATGTAGAGACTTGCTCATTCGTAATCTGAAAATATATCACTTCATATGTCT
>M00285:128:000000000-BF978:1:1112:4798:12023_1:N:0:46
CACTGTCTGTAAGGAGTTTGTATGTTCTCCCGTGTCTGCATGGGTTTCCTCCGGGTGCTCCGGTTTCCTCCCACATTCTG
AAAGACGTACGGGTAGGTTAATTTGGGGGGTTTAAAAATGGGTGGCGTGGTCTCAGAGGGCCGAAAGGGCCTGTTACCAT
GCTGTAAATAAAATTTAATAAATAAATAAATAAATAAATGTTAAGCAAAACAAAACACAAATGATAGAGGCTTGCCTTAA
TTGGATGCTGCTGTCTCCAGATGGAAGAGCACACGTCTGAACTCCAGTCACTCCGCGAA
>M00285:128:000000000-BF978:1:1112:25473:12023_1:N:0:46
TGTTGCCTCAGCATTCACAGATCAAATGAAAATGCTCTAATGAAGTTATAGGACACAATTTTGACAGAATGGCAAGTTAT
CCTATTGTTGTATTCCCCCATGTCCCTACTTCCAACCTGTGAAAGTAAATTACTGGTTTCTATCTTGGCAATTATCCAAT
GTAGCATTTAAAATCTCTCAAGTGCATGTAATCACAAGCAAGACCCATGTATCAATCTATGATGCAGCCTGTTGGAGTAA
TGCCAGAACTGGCTGCTGATTTTTAGTGATC
>M00285:128:000000000-BF978:1:1112:17357:12024_1:N:0:46
ATAGGACAAGAGAGAGAGCTTGGTGACATGGTGTCATGACAACAACCTTTCCCTCAATGTCAGCAAAACAAAAGAGCTGG
CCATTGACTTCAAGAAAGGGGGTAGTGTACATGCTCCTGTCTACATCATCAGTGCTGATGTTGAGTGGGAGTGTGACAAG
TGTAGAGGAAGTAAGGAAAATTCAAAGGGACTTGGATAGGTTGGGTGAATGGGTGGAAACTTGGCAGATGAAGTTTAATG
TGGAAAAGTGTGAGGCTATTCACTTTGGGAAAAGGAATGGGAAGGTGAATTATTTTCTG
>M00285:128:000000000-BF978:1:1112:8650:12025_1:N:0:46
GCACATAAGACTGATAAGAACAACTACTAAAAGAGAGGAGGTGAGGGGGGTTGAGGGGGGGATGGAAACTAGTTCTACTA
TTCGTAGGAATTAATGTTTGTACTTATGTCGGATATTTAAACTTTGTAATATTGTTGGAGCTTGTTCATATATTGGGTGT
TCATAACCTGGGAATAGTCTGCACATGTTCCAAGTGGGGACCTAGTCGGCGGTGATCTCCAGGACATTGATGGGGCCTGA
GTATCAGTAACAACACTGAATGCCAGGGGAATGGTTCATGGATATTACCAGGCACTATCT
>M00285:128:000000000-BF978:1:1112:24230:12026_1:N:0:46
GCGAGAGTGCTTGCGATCCGACCGATCATAGCAATTTATCCAAAACAAAGGAGAAGATAGTGGACATAGCCGAGAACAAC
AATGTGCATCTCTCTCCTCTCGACACCATCTCAACAGGAGGAAGGCGGAAACGACTGAAAGGAATGTGTTCAGCGAACTA
AGCGAAATGTATTGACGGATCGCTCCGGTGAATATGAACGCTTGTTCTTCCGGTATGTTTCTTCTGTGCTTCTTCCCAAC
CTCCTCACTATCCCAGTTTA
>M00285:128:000000000-BF978:1:1112:24586:12027_1:N:0:46
TTGGAGATAACATTCTGAATGGATTGACAGATGGCCACTCATCATTAAGAATGTAAAACTGAAAATGAAATACAACTGCT
TTCCAATATTTAGCTAAGAAAGCAGTGAAATGTCTTTACTCTGCTTGTATGTATGCTTTCCAGGAAGCATTTCATTGTCT
GTGTAT
>M00285:128:000000000-BF978:1:1112:19104:12028_1:N:0:46
GTTCACTCAACCTTCTGATGAATTTGGCAGATTTTTAGGTGACATCGGCAGTGGTAATTTGGTGCCCTGAGGTGACTGTT
GTGGTTAGTCCAGGGCTCAGGAGCACATATATGAGGACACTGCTGTCCCATAGACCAAGGTTTTGTGTCAGGTCATGATC
TTCCAAAAAGAGTCTCCTCAGTCCTATGGTGCATAGAGTTTTGTCAGTGATGAATGAGGGGTGCTTCCCGAGATCCGGGA
GGTGGCCCATGGTTTTCCATATCTTGGCATGAAACAGTGAGGACACATTGGCAGAGGACT
>M00285:128:000000000-BF978:1:1112:17592:12028_1:N:0:46
GTCTACAGCGGGTCGTGAGTGAACCTCCATGAGAGATAACCCAACTTTGCTCTATGGCAGATGCACCTTTGTGTGACAGT
GTTGGTGGAGGATAGCATCACACAGCTCTTGCGTGAATAATGTCCCATCCTTAAACTGAGGACGTGCTCCATCATGCTCT
GTGGCATTACAGTGATGAT
>M00285:128:000000000-BF978:1:1112:21563:12029_1:N:0:46
TTTTAGCCTAGTATGAAATCTGGTGATATATCAAGATTACCTTTCCAGGGGTAAGAGGTACACTTAAATAAATGTTACCA
AACGACTCAGCAGCAT
>M00285:128:000000000-BF978:1:1112:5677:12030_1:N:0:46
CCACCTCCGTCTCTCTCTCTCTCTCTCTCTCTCTCTCTCTCTCTTTCTTCTTCCTTCTCCCCCTCTTCTTCTCTTTCTCT
CTTTCTCTCTCACACCTCTTCTCTTTCTTTCTTTTCCCTAACTACACAGTCATATCCTTACTCTTTCTTTTTATATCCTG
TTTGAGATTTAGCATGTCCATGCGCATCTGCTACACCAGCTACACACTAAATTCATTTAGAAATACCCTACAACACCTCT
ATTCCCCCTCGTCCCCCACCCCCTCCTCGACCCCATCAGCCCCACCTCGATACCCGCC
>M00285:128:000000000-BF978:1:1112:4901:12030_1:N:0:46
NNNNNNNNNNNNNNNNNNNNNNNNNNNNNNNNNNN
>M00285:128:000000000-BF978:1:1112:16145:12032_1:N:0:46
TGGACCGGGCTGGGTCCACTACCCTTTGCAGCCTTTCCTGTTCCTGTTCATTGAAATTGCTGAACCAGGCCATGATGTAA
CCAGTGAGGAACCTGCACAACCCTAACCCTACCTCAGCAATGGAACACCA
>M00285:128:000000000-BF978:1:1112:4291:12032_1:N:0:46
GGACTTATGCTGTGCCAGTTGTGCCTCCTCCATTTTGAGCTTCCACTGGCCAGGGATTCCCAGGAGTCGGTGGGGATGCC
GCTCGGGGAGACTTTGAGAACACCCTTGAATTGGTTCTATTGTCCACTTGATAATCTCTTGCAGTGACATAACTCAGAAT
AGAGTGCCTGTCTCAACAGACTGGTGTCCAGCATGCCAATGACATG
>M00285:128:000000000-BF978:1:1112:28584:12033_1:N:0:46
TCTAATTTTACAGAGCCCTTGTGAGACGGGATTAGAAATATCAGATAAGATAAAATAAAATATCTTTATTAGTCACATGT
ACATCAAAACACACAGTGGAACACATCTTCTGTGTAGAGTGTTCTGGGGGCAGCCGGCAAGGGCGGCACGATAGCGTAGC
GGTTAGCGCGACGCTGTTACAGCGCCAGCGATCGGGGTTCGATTCCCGTCGCTGACTGTAAGGAGTTT
>M00285:128:000000000-BF978:1:1112:8974:12033_1:N:0:46
CACAGGCAGCACCCAAGGTCAGGATCAAATTCAGTCCCTGGAACTGGGAGGCAGCAGCATTAGAATCATAGAGTCTTTGA
GTCATACAGCATGGAAACAGGCCCTTCAGCCCAACTCACCCATTCCACCCATGGTGCCTCACTGAGCTAGTTCCTATTTG
ATTGTGTTTGGTCTATATCCCT
>M00285:128:000000000-BF978:1:1112:7939:12033_1:N:0:46
TAGTAAATACAGTTTACATTGCTATGTATGCATCCAGTATTTCTAATTAAAAAATTATTGCTTGAAACTTTTTGCATTAT
GGTTTACATCCCTCTGGATTTGAGGTTAGTTGAGGCTGCTGAAATGAGATTTGGAATGTTTAGCTTCATGTTTCCAATGC
AATCTTTATTCTTTACTCAGTACATGGCTATTGATTATAATTCTGCTAATTTCAACTTGAGGACCAAGTCAGACCTTGAT
TTAAAAA
>M00285:128:000000000-BF978:1:1112:10358:12033_1:N:0:46
GAAAGATGGAAAAGGTTTGCGAGGCTAAATGGTCTTGTTCCAGTGAGACACTGAATGGACACTGGAAGGCAAAACTGGAG
ACAGAATCAACTTTCAACTATGCTGTACATATCAATGAGGCTGCATGAGGGGGGATCAAATCAGTGTTACTCTGGAAGCA
AGTTCCTTGTGCCCTGTGAATGGCC
>M00285:128:000000000-BF978:1:1112:9435:12034_1:N:0:46
TCAAACATCACATTATGTAACTCTTTCCACTCACGTATCCCCTAATTCCACATTCCTCCATATGCCTCTCTAACAATCTC
TTGAACCTGTCCAACGTATCTGCCTCCACCACCACCCCAGGCACCCCAACCACTCTCTGGGTGAAAAACTTCCCTCTGAC
ATCTCCCCTGAACTTTTCACCCAATATTATCTAGTTTAAACCCTCCCAAGCCACCCTAGCAAACGATAGCATAGCGGTTA
GCGCGACGCTGTTACAGCGCCGGCGATCGGGGT
>M00285:128:000000000-BF978:1:1112:20644:12035_1:N:0:46
GAGCAAACTTGCAGTCCAGGGGGTTGTTATTAGTAAGTATAAAATTTTGCCTTGCTGAGTCTTCTGCAATAAATAACAAT
GCAGGCAATGACTGCAGAGTTCAAATCACTCTATAGAGATACTCTGTTGCCAGCACACCAGCCCTGATGTCATCATTTTA
ATTTTTAAACTTAGCTCATTTTATTGTTGTGCTTGCTGTATTGCCTTGTGATTCTGTTTTGTAGCTATTCCTTGAAAAAA
AAACTACTTGACTAATGTTACTAGAAAGATGGTGATTATGTGTACAAAAATTAATGACTC
>M00285:128:000000000-BF978:1:1112:4473:12036_1:N:0:46
TGGTTTTGGAAACAACTGGATGCTGTAATTTCATCCTTCTGGAAGAATGAGATGAATGAAAGGCCACCTCCTTCCATAAT
TAGAGAGACATTCTTCTTGCACTTACTTACGTTGAATTCTGAAAGTCCGTGAACC
>M00285:128:000000000-BF978:1:1112:25055:12038_1:N:0:46
GATCTACACTCTTTCCCTACACGACGCTCTTCCGATCTGGTCTACACTCTTTCCCTACACGACGCTCTTCCAAACGGGTA
TACACGTTTTCCGTGCACGGCACGCCTACGAACAAGAACGCGAGCTCATAGAAGTGTGGCTCATCACAGAAATGTTGCGC
AACGCTTTTGTGTGCCCGCAAGTTGCTATGTAGACTTGATAATCCACCATTATGATATTCAACCGCATGAGTGTGGATGA
CGTAACGGAGCTGAACTGCTGACAACTTTTTGGCCTAGCGCCATATATGGAAAGAGGATT
>M00285:128:000000000-BF978:1:1112:5631:12038_1:N:0:46
GAAAGGTAATCTTGATATATCACCAGATTTCTTAATAGGGTAAAACAGCGTTTTTTAAGCAAAAACCATTCATTTGCAAG
TTTCTTCATAAAACTCATGGAGTATCAACAAGAAAACAGTTGTAGTGTATGTATTTCATGCTGCTGAGTCGTTTGGTAAC
AGTTATTTAACTGTACCACTTACCCCTGAAAAGGTAATCTGATATATCACCAGATTTCTCATAAGGCTAAAACAGCATGT
ATAGGCTAAAACCACTCATTTGCCAGTTTCTTCACAAAACTCATGGAGTACCAACAGTA
>M00285:128:000000000-BF978:1:1112:3402:12038_1:N:0:46
TAAAAATATCTCTCAAATGCAACCAATTAAGAGTGAACTAATAATGTCATGTTATATAGATTTCTTTGAATATTCATTTG
ACTTTTGAGAAATTTTTGTAGTTTCTTGTAATTTATCCTTGGTTTTATATCCTAACATTTGGAATGAGAATTGGAAAAAA
TGAGTGCTTAAACCAAATTATTGCCATGCATTTATTT
>M00285:128:000000000-BF978:1:1112:21431:12040_1:N:0:46
TACCTTTTTCCATTATAGGAACATATTGGCCCTGAACTCTCACCATTTACTTTATGGATGGCTCCCAGTAGACTTACTTG
CAAGCAGCTGCTTCCAGTTCATTTTTGTAAGATCTGGTCTTACATTCTATATTCTTGTAAAACCTTATGCAGATTATAAC
TGTGGGACTCAGCTCTTTCATGGTTCAAAAAAAGTAATTTCAATCTCGACCCAGCTAGAAACATACATCAAATGTATGAG
ATCTGC
>M00285:128:000000000-BF978:1:1112:27769:12040_1:N:0:46
GAACTGCTGGAAGGGAAAGACATATCTGTCCATGATCAGGATGCTTTCGGCACTGATCGGGTGGAATGTCAATTGTGTTT
GGTGTGGTGTTCTTCCATTGACACGTCGACAAAATATCACCGACATGCAGCATAGAAACATCTCCATGTATGCACAGATT
CCGCGCTGACCATGAAACACTCACGTACTTGGATTTTGCAACAATATCTCTTGCTATTCAGCCCCCACTTTGTCAGCAAA
TGCCTCTAGACTAGGAAGCTAACTTACGCACCGTTGGGAATGTGTTGTGGCTTTGTAA
>M00285:128:000000000-BF978:1:1112:8609:12040_1:N:0:46
AAGTCTCTATCTGAATGCATATAGCATTCATAACAAGATAGATAAATGAATGGTACAACTGGAAATGGATGTAGGCCAAT
AAACTTTAGGGAGATGTCTTTGCAAAGTGACCAAGTTTGAGAATTAAATATTCCAGATGCTTCAGTTTTGGAAGCATTCT
TACATTGGGAAAATAGAAGAATTCAGCATAGGAGAACCAAGAAATTGAAAAGTGATGAAAGGATTAAATTCAAGAGTTAT
CTGGTGCAAAGCATAAAACAGACATAGATTAAAAACAAAGTTATTGTGAATCCCTTCC
>M00285:128:000000000-BF978:1:1112:26314:12042_1:N:0:46
CACCAGAAGAAGTGAAAAAGAGACAGATGTGAGAAATAAAGCTAAAGTCTGTCTTGTCCTCAAACATTTAATAGAATCAC
CTGTTGTTGATGGTTTTTGGCTGGATCCGATGTCAAAACGCTATTTATCCAGCATAAAGACTAAAAGTTTCTTTTCTT
>M00285:128:000000000-BF978:1:1112:7406:12043_1:N:0:46
CATACCTTTGACCAGGATAGCAGAGCGATTACAGTTTGGGGGAAAATAGACAAAGCGTCATCCACTTGATTAAGTGTTTA
TATCTGCTACGAATATTTTGTGCTTCAGAGTTGAGGTTGATGGTTTGGCCTTCACTGCACATTGAACTGATGTTTGATCT
TATCAGAACATTTTGGGCCTGTGCAGGTACCATGCTTGTAAGCCAGGAGATGCAGTGTCCAAATTGTTGATGTCTGTTTG
GACAT
>M00285:128:000000000-BF978:1:1112:2895:12044_1:N:0:46
GGAGTAAAACGTAAATGAATGAACATTTCCACACACCCCCACCCCCCAATTCACTTTTTTTTTTGATGTAAGTGCAGATG
ATGCAGCTATACAGGAAGTTATGAGATTGACCTTTTCCTAGGAACAAAACTCCCCATAATGCAGGTTTCCACCACAGAAG
ATGCAGTTGAGATTCATGATAAGCTAAAAATTGACAAAGTTCCAGATGTATTTAATGGATAAATCACTTGGTCTTGATAG
GTTCCAACTAAGGTTGCAGAAGGAAAAAAGATATCACCAACAGTTTGACCTGGTCCAACT
>M00285:128:000000000-BF978:1:1112:17506:12044_1:N:0:46
GTGGGCATGCTATGTTGGCGCCAGAAGAGCGGTGACACTTGCGGGCTGCCCCCAGCGCATTCTCAGTAACGCAAAACAAT
GCATTTCACTGCGTGTTTCGATGTCCATGCGACTGATAAATAAATATCT
>M00285:128:000000000-BF978:1:1112:17231:12045_1:N:0:46
AATCAAATTTCTTGGAGCAGTTGTCACCTCTGTCACTATTTGTTCTGAGTGCTTGCACATTTGATTGAAGGCCCACAGTC
TCTCCCACTAACAATGTATATTTCGACCCAAAGCATGACAAATCTTTTCCTCCCATAGATGTTGCTCTACCCATTTTCTT
CCAGCTGATCATTGCTCCAGATTCCAGCATCTGCAGTCTCTTCTGTCAACATTGCAGACTT
>M00285:128:000000000-BF978:1:1112:14913:12046_1:N:0:46
GAAGCTCGAGCAAGAGCGAAACTGGATTCTCTCCCAGTCGGGAAGAGTGCTTTTCACAAACAAGCGGAGGACGCGAACTG
ACTGAACCCTAGGACAGACGGTAAGCACATTGTTGTGCACACCGGTTAGAGCATAGATTTGCTTTTGTCCACCACACGGC
ACACCAGGGTAATGAGTGATAGGAGGTGGAGGAGGGGGGACCTGCACCCACGGGGCAGGCCCCAGCAGTACCCTGGCAGT
TACAGGAATCCTGGTTTACCCCGGGATACTTTTTCC
>M00285:128:000000000-BF978:1:1112:19962:12050_1:N:0:46
AATAATCCCAGGTAAGCTTGTCACTAAACTCCGAGGCCTAGGACTCAACACCTCCCTCTGTAACTGGATCCTTGACTTTC
CAACCAACAGACCGCAATCAGTGGGGATAGGCAGCAATACCTCCGGCATGATTATTCTCAACACTAGTGCCCCACAAGGC
TGTATCCTCAGCCCTCTACTC
>M00285:128:000000000-BF978:1:1112:26186:12053_1:N:0:46
AGCCTAATCACCCCAAAACCCTTAGCCTAATCACCCCAAGCCCCTTAGCCTAAATCAGCCCCTTAGCCTAAACACCCCAA
GCCCCTTAACCTAAATCAGCCCCCTAACCCAAATCAGCCCCGTAACTCAAATCAGCACCCTAGCCCAAAAAAGCCGCGTG
GCCCAAATCAACAACCTAACCCAAACATGCAACCAACCCCGAACAAAACCGTAGAACCAAAACAGGAACACAAACCAATC
CACCCACAAAAGACAGACGCCCACGGATTGACAAAAAAGAACGAACAAAACAACAAACAC
>M00285:128:000000000-BF978:1:1112:11687:12055_1:N:0:46
TGTTTTATGCACACAGACAAATTGATTTAATTATTATGACTTGAAATGACATTTTTGGAGTAGGAAGGATTGCAGAAGTG
GAATTTGGGTCTTTTTTACAAAAAGTAATGAACAATTGCAGGAAAGAGTAAAAATATTGAAGATTAAAATTCTTTGCATG
CGCATTTTAAGAGTTGAGTTGTGTTGTTGCATATTTTGTTTTTCAGGTTTTTGAGAAACAGATGGCTGAATCCAAGCTTA
TGACAGAATCTGAGCTGCGAACTATTTTTGTTAACTGGAAAGAACTCATCATGTCAAAC
>M00285:128:000000000-BF978:1:1112:3853:12055_1:N:0:46
GCGATTGGGAGATAATGGTCTGATGTTCAGTGGTATGATAAGATTGCAGAAGGAGGTAAGAGAATTATCTGAGAGATGAC
TTTGAGCCTGTGTAAAGTAGAGGCCAATTTGCCAAGCCACCACAGCAGGTTTGATGACAATGTTGGGTTGGATGGTCCTT
AGCAAGCAGTGTGCTGCAAGTTCAGTATCATATTGGCAGTTAGCAGTAAATAGAGCTAGAGAAGGTAAGAAGCCAGGGGA
AGAGAACAAGAGAACTCTTTTCTGGAGACAAGAGGAAGGGTCCACAATCTAGGAGGA
>M00285:128:000000000-BF978:1:1112:23132:12055_1:N:0:46
AAAAAGGACCTGAGGGGCAACTTCTTCACACAGAGGGTGATGGGTATATAGAACATGCTGCCAGAGAAAGCCGTAGAGAT
GGGTACAGTTAGAACATTTAAAAGACATTTGGACAGGTTCATGGATAGGAAATATGGGCCTAACACAGGCAAACGTGTCT
AGC
>M00285:128:000000000-BF978:1:1112:11480:12055_1:N:0:46
ATCCTCCAATCCTCTGGTACCACTCCTGTGGCCAGAGAGGATGCAAAGATCATCATCAATGTCCCAGCAAGTTCTTCCTT
CACTTCCCTGAGGAACCTGGGATATATCCCATCCAGCCCCAGT
>M00285:128:000000000-BF978:1:1112:7476:12055_1:N:0:46
CCCTAGTTTGCTAATAAAACAAGTATGTGCATTGTATTATTAATTTATGTTGGCTGCCTGTGTTATCATATCAAATTCCA
TTGTCAGGAATGTATTCTTCTGGAGACATACACAAAGCATGCACCTGATACAGGAACTGGGTCA
>M00285:128:000000000-BF978:1:1112:7666:12056_1:N:0:46
ATGCCCATGTGCTTTTACCTATGCTTCCTATGTTAACTCTCAGGATGTGCAAATCTGAAACACAATTTTTACAAATCTTT
TGTAACTGAATCTGTTAAACATGTTATTTTTATTTCCATTAACTCTGCCTTTTATTATACTACAATAACACTCCAATAAT
TTGCAATCCCATTTGGAAATCTAGAGTGTTTGGCATCGAGCTCAAAAGGCCCTATTTAAATTCACCAGGACCCTGTTTCC
TGTGCTCCCTTTAATCTCATCGGGTTCACTGGAAAATTTATTATACATGTAAAATATTT
>M00285:128:000000000-BF978:1:1112:29242:12056_1:N:0:46
GAAAATTAGTACACAAGTGTTTTGTACGATAATCTGATGGGTTCGTGGTCAGAGTTACGGACATTAGCTTTTTAATTCCA
CGTTTAGCATATGGTAAAATGCCC
>M00285:128:000000000-BF978:1:1112:28538:12057_1:N:0:46
AAGACTGTTAGGGATGGTCAATAAATGCTGGATTTGCCACAAAGCCCACAGCCAGAAAAGTGAATAAATAAACAAAAAGA
AGCATTTTCAAGGGAATGACATTTTTATGTATCATTGAATCAACTTGCATCTACAACAGATCGGAGAGCACACGTCTGAA
CTCCAGTCACTCCGCGAAATCTCGTATGCCGTCTTCTGCTTGAAAAAAAAAAAGAATTGACAAAGAATAACGCTCTTTTA
CGGAAGCGGAACCAAGAACAAAAAATAAAAAATCTAAAGAAGCAGATATATGGACTCCC
>M00285:128:000000000-BF978:1:1112:14043:12059_1:N:0:46
CCTTCTCACCTTATCATCCTGTACTTGGTGCTTGCTTCCCCTTGATCTCCCTCCTTTGATCTCCCTCCGCTTGCCCTGCG
GACCCCTGGATATCCAGGTCATTTCCAGATTTTGGCCATTCTTCATGATCCTTCAGCTCGGAAGACAGGAAAGTGACCAT
CTATTGTGGGTGACTGGGAGTTAAGAACAGAGGGAAGTAGGAGTGCAAGTACATGGTTCCCCAAATGTGGAGTCATAGGT
AGACAGGGTGGTGGAGAAGGCTTTTGGCATGCTGGCCTTCATCAGCCAAGGCATTGAGT
>M00285:128:000000000-BF978:1:1112:2686:12059_1:N:0:46
TACCTCTCACTGCCGTGGTGTAGCAGCCAGCATAATCAAAGACCCCACCCACCCCAGACGTTCTCTCTTCTCTCCTCTCC
CATCAGGTAGAAGATGCAGCAGCCTGAGGGCACGTACCACCAGGCTCAAGGACAGCTTCTACCCCACTGTGATAAGACTA
TTGAACGGTTCCCTTATATGATGAGATGGACTCTTGACCTCACAATCTACCTTGTTGTGACCTTGCACCTTATTGTCTAC
CTGCACTGCACTCCCCTGTAGCTGTAACACTTTA
>M00285:128:000000000-BF978:1:1112:5744:12061_1:N:0:46
GGGGGAGGGGAAGTTCAAAGGAGATTAGTGGGGCAAGTTTTTTACTCAGAGAGTGGTGGGTGCCTTGATTACACTGCAAG
GGGTGGTGGTGGAGACAGATATGATAGAGTTGTTTAAGAATCTCTTAGACAGGCACATGAATAGGCAGAGAATGGTGAGA
TATGGACCATGTACATGCAGAAGAGATTAGTGTCTTCAGGCATCGTGAGCTTAATTAGTTTGGCACAATATCATGGGCTG
AAGGCCCTTTTCCTGTGATAAGATAAGATATTTATTTATTAGTCACATGTACATTGGAAT
>M00285:128:000000000-BF978:1:1112:22726:12065_1:N:0:46
GCCCAGATCTGTAACTGCTCTATATCCCGCTGTATTCTTTGATAGACCTTTACACTGTCTACAACTCCACCAATCTTGGC
GTCATCCGCAAGCTTGCTGGTCCACCCATGGACATTTTCCGTATGCATTTCACTGAATAGGCGTCGGTCCTGATATCTCC
CTTTCTTTTCAGATCTACTGCTGGCTGAACTTGAGCAGACATCGGTGAGCGACGCCCGGCCCCACGCGTAGATCGGAAGA
GCACCGTCTGAACTCCAGTCACTCCGCGAAATCTCGTATGCCGTCTTCTGCTTGAAAAA
>M00285:128:000000000-BF978:1:1112:12596:12065_1:N:0:46
TTGACAAAGAAAATTATCAATATGTATACTGTGAATGATGTACAGGGGAAAAAACTGACATAATTCAATTCCTTGACACT
AATTCTCCAAAACATTAAAATTATACCACGGTCAAGTACATGGATAAAATTTTGAAATTAGATTTAATTGAGAAATTTAT
ATTCTGTAGGGAATTCATTCATCACAGGATATCATTTGCACTTTTTTTTAAGATAAGGAAACAGTCCAATAGTAATATAT
TTTCAGACTTGTAAATCTGAATTAACA
>M00285:128:000000000-BF978:1:1112:12451:12066_1:N:0:46
CTCCCTCTCATTTTCCTTTCTCTTTATTTTCTCTTTCTCTTTATTTTCTTTCTCCTGCTTTCTCTTTCTCCTCTTTTTCC
TTGTCTTCCTTTCTTTCTCTATTTCTCGTTTCCTTTCCCCCTCTCATTCCCTCACGCTTTCCATACCCCTCCTTGCCGTC
CCCCCCCCCCCCTCCCTACCCCACACGCCAACTTTACATACTTTGACAATATTAAATATCTAAGTAACTTTTTTTGTGAT
GAACAAGTCACTCCACCACATAATCGTCAACTCCCCTGTCCAGCAACTCCGGTAGACCC
>M00285:128:000000000-BF978:1:1112:27158:12066_1:N:0:46
ATTCCTACCCGTTGCTTTCTGCCTACCAGCCAATGCTCGACCCATTTTAATATCCTTCCTGTAATTCCATGTGTACTCAT
CTTATTAATCAACCTCTGATGCAGCACCTTGTCGAAGGCCTTTTGAAAGTCTAAATACACAACGTCCACTGCCTCTCCCT
TATCCACCCTACCTGTGATTTCCTCAAAAAACTCCCAA
>M00285:128:000000000-BF978:1:1112:25231:12069_1:N:0:46
GGGAGGGGAGGAGGGGGTGCAAGTTAATAGGAATATGGAGAAAATGATAAGGGAATAGTGTGAATGTGTGCTTGTCGGTC
AGCATGGAATCAATGGGCCTAAGGGCCTGCTTCTGACGCTGTGATCTCCCACTCTCTACCACTGGGGAGGACACAAAGTC
GGTCAGGGAAGTAAAAGGTGGTCTCTGCCAAGTGTGGGGGGTGGGGGGGCGACTGGTCAGGGAGACAAGGGCCCAGAGTG
GGGTGGTTCGGGTCAGATGAATGGATCAGGGCTGCGATCACTAATCAGCAACTTCCAAT
>M00285:128:000000000-BF978:1:1112:14108:12069_1:N:0:46
GGTGTGTCTCCATTGACCCTCAGCAGTTTTTATCAATGCACCATGGAAAGCATCCTATCTCTATGCAGCACAGCTTGGTA
CGGCAACTGCTCTGCCCAGCACCGCAAGAAATTGCAGAGAGTTGTGCACACAGCCCAGCACATCACAGAAACCAGCCTCC
CTTCCACGCACCCTGTCTGTACTTCACGCTGCCTCAGTAAAGTAGCCAGAATAATCAAAGACCCCACCACCCAAACATTC
TCTCTTCTCCCCTTTCCCATCGGTCAGAATATTCAAAAGCCTTAAAGTACATTCCAAC
>M00285:128:000000000-BF978:1:1112:10154:12069_1:N:0:46
GAATGGCATTTTATGTTGTGCAATTGTCAGCAAACATCGCTACTTGGAGGAAGGTCATTGATGAAGTTGGCTACAACACA
GAAGGGTGCCAATGTAGTCACTGCTTGCTTCCAGCAGAGCAACCCCATCCATCCCATTTCCCCTCTTCTTATTTCTCTGT
TGCCCTGCAACTTTATTCTCTCTCATATGCCCATGATGGATGGCAGGGACA
>M00285:128:000000000-BF978:1:1112:25722:12070_1:N:0:46
CCCTTTGTTTGCTCCTGGTTTGGCTGCACTTTGATTTTAAAACTCTTACCTTTGTTTCCAAATGCTTCCATAATCTTGGC
CTTCCTTATATCAATAACCTCTTCCATCTTGTAGCCCTCTGAGGTACCTTTTTTGCTCCATTTCTGGTCCTTTGTGAATT
TACTATTTTTATTATTCTGCAGTTGCCAACTGGCTAGATGCTAAATTCCTTCTCT
>M00285:128:000000000-BF978:1:1112:11065:12070_1:N:0:46
GAAATTTTGATCTTGCTTTTCTCTGTGCTTTTGTTCATTTGTTCACTGTTATAAATACTGAATACTGCCCCCCCCCCCAT
ATGGGAGTCAATCAGCTCTGGAGTGACCCACAGATTTCCCTAGAATTGAAGTCAAAGCAATTAGCAGAATGAGATACTTC
AATGAGG
>M00285:128:000000000-BF978:1:1112:14334:12072_1:N:0:46
AACGAGAATGTAAAATTTCAGCTGATTGCAGCTATTTAAGGAAGGTCTTCTAGTTGTGACCTCTTTTTGATACAAAGGTC
CTATTGTGCTCAAAGTTAACCCATATTATTTCTAGCTTTCCCCAGAAAGACCAATTGTTTCAGTAAAGAACAAGCCTATA
AATCATATGACTGAATTTTATCCATTTCTAAAAATATAATAGACTCCTAGTTATATTTGC
>M00285:128:000000000-BF978:1:1112:5553:12072_1:N:0:46
GCAGCCTGAAGGAGAACAATCCCGGATACTCCACATGAAGGGAGATATGTCTACTTTCCCGACATCAGGTAATGCCTGCA
GTCTGGGGAACAGTGGCAAAGGAACTGAGTGATCACAGCAGGCAAGTACGCGGGGTTATCAATGCAAATTGACAGAGGAT
ATTTTACTTGGACTGCATTAAATCGATGCTCAGTTGGAAGGGTTGATTTCTTCAAACATAGAATTATCATATTAAAGCAG
CTGGGTGCCACTCAGATTTATAGCAGCTTTCAATACAGAGGCTAATTCAGCAGCTCAGA
>M00285:128:000000000-BF978:1:1112:15401:12073_1:N:0:46
TAGCTCCATGTACCTATCTAACAGTCTTTTGAAAGGCCCTATCGTATCTGCCTCCATGACTGCTTCTGGCAGCCTATTCC
ACGCACTCACCACTCTCTGAGTAAAAAATTTTCCCCTGACATCTCCTCTATATCTACTCCCCTCTGGCCT
>M00285:128:000000000-BF978:1:1112:23885:12078_1:N:0:46
CTGCCTGAGGTGATAGTGGAGCCAGGTACTCTCACAACATTTCAGAAGTAGTTATGCGAGCACTTGAATTGCCAAGGCAC
AGAAGACTATGGGATGAGCGCTGGGAAATTTCCCCGTTCTGTTAATACTTAAAAGTCGGCAATGAGACCTGGTGGTTTTA
AGGGCCTGTTTCCATGTCCTTGACTCTATGGAGGTATCTCCCCTCACCTCAGTCCTAAACCTTATTCTCAAACTGTGCCC
CTTGACCTTAGACCTCTCAGTCAATGGAAACACCGGTAGTGT
>M00285:128:000000000-BF978:1:1112:11224:12079_1:N:0:46
CTAAAACCATATGTTGAAGCACATGATGAATGCTGATTCATTATTCTTCCCTTCCTTGTACATTATAATCTCCTCTCTGG
CCACAATATCTTGACAGTTATTAAATCATTATAGGGTTAACATGCAGTAAGGTAGACAGATTGCTGAGTGGGCTTCAAAG
CAACCAAATGTTGCTTGAGAGTTATTGAGCAAAAAAACCATAGTGAAACCAGGATTATGTTTAGTGAGATGAAACAGGAT
TAGTGGCTATTTTTAAAATTAATTTTCTGGATCTGTGTGT
>M00285:128:000000000-BF978:1:1112:28343:12080_1:N:0:46
TTTGCTTATATCATAGAACATACAACATAGAACAATACAGCAGAGCACAGGCCCTTCGGCCCATAAAGCTGTGCCATCCT
ACAAACAAGTCCCAAACTAACTCTTTCCACCCTCATATCAAACTATTCCACATTCTTCCATGTGCTTTTCTATCAATCTC
TTCAACCTGTCCAACCTATCTGCCTCCACTACCACCCCCGGCAGTGCATTCCATGCACCCAC
>M00285:128:000000000-BF978:1:1112:19678:12082_1:N:0:46
GTTTGGCTGAAGCAGCGTTTTACAAGGTAAATCCATTGATTTTCCACTTTATACGCATAATTCATGGAGCATCTACAGGA
AAACAATTGTAGTGTATGTATTCCCTGGTGCTTAGTCGTTTGGTAGCAAATACTCAACTGTGTGTCTTACCCCTGAAAAG
TTAATCGCTGATACAGCTACAGATTGCCTATTTGGCTAAAACAG
>M00285:128:000000000-BF978:1:1112:4844:12082_1:N:0:46
ATTGGTAAACTGTTAACTCTTGGGAAACAGAGAACAGGGATCACTGATGCGCTCCGCCCTGCTTTCCCCAACCTGTTTTA
AAGTTTTAGATCAGGGGTGAAAGGTCATATGATTGTTTTGCCTCTGGCACATAACGGTGCAGTGTCAGGTTTAAGGCGGA
TACAGAGATATCTGAAGGAATAGAGTAGACAGGTGCATTGACAACGAGATAGCAGATGGATTATTCCGTGGAAATATAAG
ATCATACATTTTGGTCAGAAAACTCCAGGAAGTACTTTAAAATGGATCGGTTGAAATCTG
>M00285:128:000000000-BF978:1:1112:21444:12082_1:N:0:46
GATCTACACACTTCCCTACACGACGCTCTTCCGATCT
>M00285:128:000000000-BF978:1:1112:11571:12082_1:N:0:46
ATCTGGCTTCAAGCTCAGAATCTGTAACTTCCAACTTTTACATTGGTATTTTTCACTTTAGATTCTTAGAGTTATACAGC
ATGGAAACAGGCCCTTCAGCCCAGTTCATCCATACTGACCGATGTACCTATCCTCACCAATCCTATTTGCCTGCATTTGG
CCCATATCCCTCTAAACCTTTGCCCATTCATCTATCTGTCCAAATATCTCTTAAACATTGCAGTTGTACGCCTCTACCAC
TTCCTCTGGCAGCTGCTTCCACGTACCCACCACCCCACACTCTGAAAAATTTACCACTC
>M00285:128:000000000-BF978:1:1112:8503:12083_1:N:0:46
TACAGCACCAGTGATTGGGGTTCGATTCCTGTCGCTAACTGTAAGGAGTTTATACGTTCTCCCATGTCTGCATGGGTTTC
CTCCGGTGCTCCGGTTTCCACCCACATTCTAAAAAAGACGTACGGGTAGGTTAATTTGGGGGTGGAAAATGGGCGGCGCG
GACTCATTGGGCCGAAAGCGCCTGTTACCACGTTGTAAATAAATTAAATTAAAATTAAATTAAAATTAAATTAATGGTGA
AGAGGTTGAAATGGTTGAGAGCTTCAA
>M00285:128:000000000-BF978:1:1112:8329:12083_1:N:0:46
AAAACGCTGTTTTAGCCAAACTGGAAATCTACTGATGTATCTGTAATTAACTTTTCAGGGTTTTGTGCTAGAGCCAAATA
AATGTTACCAATCGTCTCAGCACAATGCAACACATGAAATACAACTGCTTTTATGCAGTTTGTGCTTAGTGTTAGAGAAA
AAAATATCAGATCAACC
>M00285:128:000000000-BF978:1:1112:5237:12084_1:N:0:46
AATCACCTCTGCACCCCCTCTAATGTTTCCACATCCTTCCTATAATGAATCTACCATTACCGAACACAATACTCCAAGTG
TGGTCTAACCAGAGTTTTATAGAGCTGCAACATCACCTCGCAGCTCTTGAACTCAATACCCCTACTAATGACGGCCAACA
CACCATATGCCTTCTTAACAAACCTATGAATCTGCACAGCAACCTTGAGGAATCTATGGACATGGACCCCAAGATCCCTC
TGTTCCTCCACATTGTTGACAGTCCTGCCATCA
>M00285:128:000000000-BF978:1:1112:19990:12085_1:N:0:46
GACATAGGGAAACAGCATCTGCTCAAATGAAATATTGCAGCTGGATAGAGAAGACAGCAGGTGACAACAGCTGAACTTAG
AAATCTGCAGCTGGACAGTGAAAAAAAGCAGTTGGATAAAGGGAAAGTAACAGCTGGATAAAGGCAAAACAGCATA
>M00285:128:000000000-BF978:1:1112:6487:12085_1:N:0:46
TGCTCTCTGAAGTTCCCATATGCTCAGGGCTCAGATATTCCTGAGGATTTTGGCAATGGGTTTATATTCCCTTACAGATA
CTTGTTCCAAATTGGAACACACACAAGTGCAGTTTAAGAAATGCTGTTCACTCCTTTTTTCGATTAGATTCTGGAGATCA
AAGCAGAGCTTTTTCTGGGATTTATTTATACTGCGTTATGAACAGATCATGGG
>M00285:128:000000000-BF978:1:1112:9899:12087_1:N:0:46
CCTTCCTATAATGCGGTGACCAGAACTGAACACAGTACTTTAAGTGTTGTCTAACTAGAGTTTTGTAAAGCTGCATCATC
ACTTTGTGGCTCTTAAACTCGATCCCACGACTTATGAAAGCTACCTACTACCTTTTGCCATCACCTCGACAGACCCTCTG
AAACAACATCAAATAGCATTAAAAATGACCCTGTGTCAGTATTGAGAGTGTAGAGTGAAGATGGCCAGTGTAAAGAGCAG
AGAGGGTGGGGTGAGACAGAGGCTGGTGTGTGATAAATGGACCAGATGAGAGGGATTGA
>M00285:128:000000000-BF978:1:1112:12370:12087_1:N:0:46
CACAACTCTCTGCAGTTTCTTGCAGTCCTGGACAGAGCAGTTGCCGTACCAAGCCGTGATACAACCAGATAGGATGCTTT
CTATGGTGCATCAGTAAAGGCTGGTGAGAGTCGAAGGGGACATACCAAATTTCCTCAGCCTCCTGAGGAAGTAGAGGCGC
AGTCTCATCCAAAATGATGACTGACCATATCCCTCCACAGATGCTGCCTGACCCACTGAGTTCCTCCAGCACATTGTGTT
AAGCTCCAGATTCCAGCATCTGCAGTCTCTTGTGTCTCTACTTATGTAGTGCTGCTGAAT
>M00285:128:000000000-BF978:1:1112:23658:12091_1:N:0:46
AGGGATCTATTCTTTATTGCCCTTTTCTCATTGCCCAGCTCTGTCAGCCCTACACCATCAACACTCGCTGGTAGGGAGAG
GAGAAATCTAGAAGTCATCACTCAGATAAACAAGTCAAAATTCACCACAGTGCCAT
>M00285:128:000000000-BF978:1:1112:16456:12092_1:N:0:46
GATCTACACTCTTTCCCTACACGACGCTCTTCCGATCTCGACTACACGCTTTCCCTACACGGCTCGCTTCCGAACTGGAC
TACACGCTTTCCCTCTACGACGCGATTCCGAACTAGAGCGGAAGAGCAGCGTGTCGGGATAGAGAGGCAAAGAGAGTAAC
AGACACACGGTAGGGACCACACGAAGAGAAGAGTTCTAGATGGAGACAGCAGGAGCGTTATAGCTACTGTCGGAGACACA
CACGAAGAACGAGGTCGAGTACAAGTTCAGTGTAGCACGGCATGACAAGCAGTACCACA
>M00285:128:000000000-BF978:1:1112:25996:12093_1:N:0:46
AACTTGAACTTTGAAACTTTCTCCCTATATGTGAGATAAAGTGGAAGATAGCACTTTGGTTCACTTGTCAACCATAAACT
TTAAGGGTGACCACACCCACAGCTGAGTGCTAAGGGCCATCAGCAACAGGAGGGACTGCAGTAGGAGCAAACACTAAACA
AAATATTGTTGATAGTTGAGAGAGAAAGAGTTAAGTAGAAGAAATGGAAATTAAAGGCCTGGTCAGCATGAAGTGGGGCA
GTGTGAGATGGGGTCACATTGACATTTGAACGTCTGGTTAGCATCAATATGAGAGCAC
>M00285:128:000000000-BF978:1:1112:19627:12094_1:N:0:46
CTGGAGCAGTATGTTGACAAACCGTCTAGAGGGAATGCTGTGTTGGCTCTGGTTTTAGGAAATGAACCGGGACAGCTGAG
AGATCTGCTAGTGGGTGAGCCTCTGGGAGACAGTGATCATTCCTCAATAAGCTTCAGAATTGTCATGGACAGACATAGGT
GCAGGGAGCGTAGGAAGATATTCAATTGGGGTAGGG
>M00285:128:000000000-BF978:1:1112:24562:12095_1:N:0:46
GATCTACACTCTTTCCCTACACGACGCTCTTCCGATCTGGACTACACTCTTTCCCTACACGACGCTCTTCCGATCTAGAC
TACACGCTTTCCGTCTACGGCTTGCATAAGAAAAAAAAAACAAATTCTCCCTACATGACACTAATGCATACGCAGTTTCT
CGACGTACAGAGAACTAGAGGAGAGTTAAACACCACGGAGAACGCCCGTGAGCCCGACAACAAGAGCACAGGGAAGTAAG
TAGTGTACATCCGTGTATAATCGACTATATTGTCTATATTGCACTGACAGCATGGACT
>M00285:128:000000000-BF978:1:1112:22797:12096_1:N:0:46
GTCGTGGACCGTACTGCGGTCCACACTGACTACATCTGCAGCAAGTGTGTGTGGCTGTAGGAACTTCTGCTCAGAGTTGT
TGAGCTGTAGTCACAGCTGCAGACACTGCGCAGCATACGGGAGGGAGAGAGCTATGTAGATACGGTTCATCAGGAGACAG
TCACCC
>M00285:128:000000000-BF978:1:1112:3718:12099_1:N:0:46
CACCTTGGTACATTGGCTGCTACAGTGCACCTTGGTACATTGGCTGCTACAGTGCACCTTGGTACATTGGCTGCTACAGT
GCACCTTGGTACATTGGCTGCTACAGTGCACCTTGGTACCTTGGCTGCTACAGTGCACCTTGGTACCTTGGCTGCAATGC
ACCTATGCGCATTAGCTGCTGCAGAAGAGCGTCGTACAGTAGCACGTACAGTCTACCGTACTCGTCTACCTGCGACACAA
GCCATTGCGATTGCTGCGGCTGACTCTAATCATGCTTGTGCTACCACCATACATCAATCC
>M00285:128:000000000-BF978:1:1112:18637:12099_1:N:0:46
GAAGTATTTGGGCTAGGGATAGCTGTGCAGCCAAACAATGAGAAAGGGAGACAGCAACTTTCATACATCCAACAGATGAT
GAGAAAGATCATAAAGTCTGTGCAGTCTGTCAGCACATGGATAAGGTACTGCCAGTCCCCAGCAATCACCTGCACTCACC
ATGCTGGCCTGGTTATGGCTCTGAGCCCGACATCCCATATCACCTAACACCAACCCTTCCAG
>M00285:128:000000000-BF978:1:1112:10256:12099_1:N:0:46
TGACTGGCTGCTTTTCTCCACCGATGCTGCCTGGCCTGTTGAGTTCCTCCAGCAGCATAGTGTTTTTCATCTCGATTCCA
GCATCTGCAGTCCTTTGTTTCTCTAGAACATTGGCCAGTTGGGCACAGGGGAGGAACTGGGTCATTCATGCAGCTAAAGA
ATTACAAATATTGATTCAGTGATACAATCGTAATGTAGTCGGTGGTTTCATAACAGATTGCAATTACATCTGAATGGTAA
CAGGCAAATAACACCAAATATTTTTTTTCTAATAAAGATTAAAATT
>M00285:128:000000000-BF978:1:1112:12872:12099_1:N:0:46
CAAACTAGTTACTGAATCGAATCTTGGTAGCCCTTCCCCACCCGCCCAAAAAACTGATAGCTCACGTCCACAGTCACATG
TCGCTAAACCCTTCACAAGAGTGTCAATGAAGAATTTACTTGATGTCAACAGATCACACAGTTTTTACTCTCGTACAGAG
TTGCTGATGATCCCTACATTCTTTGGCTTATTACACCAACCCAATGTAATAGTACTACATTCCAGAAATATTCCCCCCCC
AAACCACCTATATTACCCCCCCTCTCTTTCTCTTCCAACACCATACCATTATCCCTCAC
>M00285:128:000000000-BF978:1:1112:2725:12100_1:N:0:46
AAAAGGGCAATGAGTGTAAGAGCACTTTATCTGAATGCCTGTAGTATTCAAAGCATGGTCAGTGAACTTGTGGCACAAAA
TGGTACAAAGGGTTACGATTAGTGGCCATTAGCGAAATGTGGTTGAGGGTGGAGATGAGTGGGAATTAAATATCCAAGGA
TATCAGGTGATACAGATGGATAGGCAGGAAGGTAAGGGAGGTGGGGTAGTGCTCTTAATTAAGAATGGGAACAGGGCAAT
TGTGAGAGACGATATAAGATCCAGGGAGCAGACTGTTGAGTCCATGTGGGTAGAGATTTG
>M00285:128:000000000-BF978:1:1112:15235:12100_1:N:0:46
GATCTACACTCTTTCCCTACACGACGCTCTTCCGATCTCGACTACACGCTTTCCCTCCACGGCGCGCTTCCGACCTAGAC
TACACGCTTTCCGTACACGGCGCGCGACCGAAATACAACCCCCGGGCGTCCCGCTTGGTTGCTCTGTCCGCCAGCGGTCA
CCACCTCGAACTCGAGCCTAAGCGCGCGAACGGCGGAACTACCGACCGCCTGATCCCGACCATTTATAGCGACTGCGACT
CCGCTACAGACCTACGGTACGCTACACACACACATGACAACCATCTCGTGAGTCATACGC
>M00285:128:000000000-BF978:1:1112:19878:12100_1:N:0:46
TAACTTTTGGGAATTGCTTTGGTACCAGTTGCAAAATAGCAAACTAACCTAAATAGAGAAAGCCAATTCATCCTCGAGGG
AAATTCAAACATTACCTCTTCATGATTTTCTGTTATGTAGAAACATAGAACATAGAAAAACTACAGCACAATTCAGGCCT
TTCGGCTCACAAAGCTGTGCTGAACATGTCTCTACCCTAGAAATTGCTAGGCTTACCCACAGCCCTCTCTTTTACTCATC
TCCATGTACCTGTCTAACAGTCTCTTGAGAGACCCTATCGTACCTGCATCCATCACCATT
>M00285:128:000000000-BF978:1:1112:19609:12100_1:N:0:46
TATCTCATCTGTGCATGGGCTGATAAAGGAGCTGATGCAATGGGTCCTGATGGGGTCTTTCATTCAAATGCATTTCCTCC
TGAAAAGCTTGTGGATACTCTTGGAGCTGGAGATACTTTCAATGCAGCTGTAATATTTGGACTGTATAATGGTACGTCTG
AGTTTGTTGTGCTTCAATGAACCTAAGTTAGCTTTAAGAAGAAACTTTTTTTCTACATGTAGGCTGTTTTGTTTAATATT
ATTTTGAGTTTACATTGAGCTTACATTGTATCAAAATATTGTCCCACAGATTGTTATGT
>M00285:128:000000000-BF978:1:1112:17490:12102_1:N:0:46
CCATGCTTGTTGAGGCAACAGGGGGAGGTGCAGGAACCAGGTTGAAGGGATGAGCTCAGCTGTCAGGCGGGTGAGGTCAC
AATAATTCTACTGCAGAAGAGCTGGATGGAGACAGCTGCAAAAGAATATCTGCTTCACCAGATCACCGCTGAGTGAACTG
CAAACCCAGCCACACAGCCTGTAGCTAATGTCGAGC
>M00285:128:000000000-BF978:1:1112:6605:12102_1:N:0:46
GGGAGCTGAGTCAATGGATGTATTTAAGGAAGAAATTTATAGGTTCTTGACTTGTATAGGGGTCAAGGGTTATATGGAGA
AGGTGGGAGAATGGGGTTGAAAAAAGATTACCCATGATTGAATGGCAGAGCAAACTTGATGGGCCAAATAGCCTAATTCT
GCTCCTATATCTTATGTTCTTATGGTCTAATCCACTCCCCCCCCCCCCATTTTCCTGTCATTACCCCCCTATATCCATTA
TACGTCCGCTACTCTG
>M00285:128:000000000-BF978:1:1112:4560:12103_1:N:0:46
CGTTTGGTAACTGTTATTAACTTGCATGTCTTACTCACAAAAACTTCATTGCTGACACCCTAATTGCAGAAACCCTATGT
AGTATCTATAGGAAGTAATTGTTTCCTATGTATTTTGTAGTGCTACCTCGTCTGGTAAGTTGGTTAACTGTCATTGTACA
CTTTAAAACGGAAATAAAGAAATTGTAACAGGTCTCCTTTATATTTGAAAAGCGTTTAATTAGCTAAATGCATTAAAATT
CCACTTTCGATATTTTAGCTATGCAGTAACTTTAGTAAAACAATATCATTTTATGTATTT
>M00285:128:000000000-BF978:1:1112:22899:12103_1:N:0:46
CATGATAGGATTTGAACTGATGTCGCTGATTTATCAGTGCAGGCTTTAGATTAAACATGATGTCACCTTACAAATGAAAT
GGAATATG
>M00285:128:000000000-BF978:1:1112:14558:12104_1:N:0:46
ACAGGCCCACAGCCATCAAACACTCCTCATTTGTTAACCCTTTCATTCCCAGGGTAATTCTCGTAAATCTCCCCTGGACC
CTGGACCCTCTCTAACACCCACACATCCTTTCTTAGATATGGGGCCCACAACTGCTCACAATACTCCAAATGTGCTCTGA
CTAACACCTTATAAAGCCTCAGCATTACATCCTTGCTTTTATAATCTAGTCCTCTTGAAATGGATGCCAATATTGCATTT
GCCTTGCTTACTACCAACTCAACCTGCAAGTTAACCTTCAGGGAATTCTGCACTAGGACT
>M00285:128:000000000-BF978:1:1112:20688:12105_1:N:0:46
GGTTAAATCTGATAGCTTCTAGTACTTGTACAAGTAAAACACGACTCAAACAACAGTATGGGTAAATCAACAACACAGAC
ATTTAAACAGCTATCTATACGGTGCATTATGAGATCTGACAGATGACTAAATGCCTTCTCAGTGGAACTCATTTGGGAAG
AGCTGTCAGCTGAATAAAAGCAATTATGATATTATGTTTGTTTGAAAAGCCTGCGTGTATACTTGCAATGGCAAACTAGT
GGCAGAAAAGAATTCCTGACTGTCTCCTGTGCGGAACTGAAGAGCTAGCTCGCTCACATT
>M00285:128:000000000-BF978:1:1112:21734:12105_1:N:0:46
GAATTTACTTGATCTAGTTTCAATGAAACATTTTAACTCAATCCCAGATATATGACTGTGAAAGGAGAACTCATAATGAA
ACTTAGATTCATACTGTTCTCAGTACCTAATAGAACAGGGCTTAGACAATAGCAAGGAGGCTTTTAAAACTCGTGCCATC
TTTTTTTAAAAGGCAATTG
>M00285:128:000000000-BF978:1:1112:24592:12107_1:N:0:46
CACGGCAAATTCTTCTGGAATCTCTGGCCCCATTTCTCTTAGCAAGCCTAGGTTCAGCCTAGATCAGAACACATCCACTC
TAAGCACAGCCAGCTTTGCCAGCATCTCCTCCTCATTGTTTCACTGCGCCCAGTTATTTCCATAATCTTCCCTTTACTGA
TATCTTGCCAGCATCCTCATCCTTGATAAAAATTGATACTGTTCCAACTGTACTTTCTGCCTTATACTTGAATGTCGTTT
TTTATCCTTAATTGACACCACCTCTCCTTTTACTCCCAGTTTACCATTTAAGTGCTGAC
>M00285:128:000000000-BF978:1:1112:4118:12107_1:N:0:46
TGTTAATCCCAGATGTTCAGAAACAATATACTTGATATTATTAACAAATCCTCAGGATGTATCAGGAGTTTTCATATCAA
ATTAATTACCTTATGAAGCAT
>M00285:128:000000000-BF978:1:1112:21637:12108_1:N:0:46
GTGGGTAGGTAGAGGGGTTGGTGTGGCCATGATGGTTAGTAATGAGATAAAATCAATAGAAAGGAAGGACGTTAGGTCAG
ATGAGGTGGAAACTTTATGGGTGGAGCTAAGGAACAGCAAGAGTAAGAGGACAATTGTAGCTGTTATATATAGGCCCCCT
AATAGCAATCAGGAGGTAGACCATAAGTTGCAGCTAGAGATTGAAAAGGCATGTCAGAGTGACAATGTTAAGATAATTAT
GGGTGACTTTAACATGAAGGTGGACT
>M00285:128:000000000-BF978:1:1112:26232:12109_1:N:0:46
CACCATCTCTCTCTCTCTCTCACCATCTCTCTCTCTCTCTCTCTCTCACTCTCTCTCTCTCTCTCTCTCTCCCTCTCTCT
CTCCCTCTCTCCCCCTCTCTCTCTCCCCCTCTCTCTCTCTCTCTCTCTCCCCCTCTCTCTCTCTCTCTCCCCCCCTCTCT
CTCTCTCTCACTCTCCCTCTCTCTCCCTCTCTCTCTCTCTCTCTCTCTCTCTCTCCCTCTCTCTCTCTCTCTCCGTCCCC
CTCTCTCTCTCTCCACCCCCCCACCACGCTCTCCCACCCTCTCCCTCTCTCCATCCATCC
>M00285:128:000000000-BF978:1:1112:13624:12111_1:N:0:46
CCCATCTACCCCTGACATTCTCTCTTCTCCCCCTCCCATCAGGCAAAAGATACAAAAGCCTGCAGGCGCATAGCACTGTG
CTCAAGGACAGTTTCTATCCCACTGTTATAAGACTATTGGTTGAGTTTCACCTTGTAGAGTCGGGACCTTTGAAAAGAAG
TCAGTCTCTGTGCCTGTGCTTGTGAGTTTCACCTTGCAAGAAACTAAACAAGGCACATTTGCAACTTGTTACTAATTGAT
TGGCTTACTAACAGCAGTAAATAAAGGGGAGACAGGTACCAGGACTTGCAGAGCATAGTC
>M00285:128:000000000-BF978:1:1112:16577:12113_1:N:0:46
TACCCTCCATGAGTTTTGTGAAGAAACCTGCAAATCAATGGTTTTAGCTTAAAAAACGCTGTTTTAGCCTAGAAACGAAA
TCTGGTGATATATCAAGATTACCTTTTCAGACGTCAGATGTACAGTTAAATAACTGTTACCAAACGACGCATCAGCATGA
AATACATACACTACTACTG
>M00285:128:000000000-BF978:1:1112:2110:12114_1:N:0:46
ACGGGATAACACAATAAGGTCAGAGTCATGACATTGAACCCATGAAAGGAGCAATTGGAACTAGAATAGAGTAGGCCAAG
CTCCAAAACACCTTTTTTTATTACTCTGATATTAGAAGGAAGAGAGAATGGATCCAGGTAGATGGTGGTTTAGCACATAA
TAAAACTGTTGAAGAAAGTAAAC
>M00285:128:000000000-BF978:1:1112:29197:12115_1:N:0:46
CCAATACATTTTCTCCAACAGAAGAAAAGAAGAGACCCAGAGCAAGCCCTGCACCTGGTGAGGTCTGCTGGTACCTCTCC
TTTCTCTCTCTCTCTCCACAGATGCTGGCTGACCTGCTGAGCACCTCCAACATTTCCATGTTTTTATTTCAGAAATGGGC
ACTGTTCAGATTCAAATGAGCCATTCAGATACAAGGACCACATTGGAAAGCATTAAAGGAAGTTGAAGTTAAGTCCTTCC
ACAAATGCCAAATCCCATCACCATTTTGAGACTCTGTTAGAAATGAC
>M00285:128:000000000-BF978:1:1112:26835:12115_1:N:0:46
TTCCTAGGACTGAACATCCCCAAAGCCAGTCCTGGTCCAACCATGTAGACGCCACGGCCAGGAAAGCTCACCAGCACCTC
TACTTCCACAGGAGGCTAAAGAAATTTGGCATGTCCCCTTTGACACTCACCAGCTTTTATCGATGCACCATAAAAAGCAT
CCTATCTTGATGCATCACAGCTTGGTATGGCAACTGCTCTGTCCTGGACTGC
>M00285:128:000000000-BF978:1:1112:17312:12115_1:N:0:46
TCATGCCCTGGTTCGATGTTGTACAACTTCAGTTTATGTTCCAGTAATTTATCTACAAGACTGGGGAAACCCAAACTTCA
AACAGACCCCGCACCAGTCACACGAGGTGTTTCTCGGCTTAAAGGGAGGGGAGACGGAAAGGTTCAAGAATACTAGAAAA
AGATGTGGGTTATAGGAGTGAACGGCAGTAAATAAAAAGGTAAAAAGGAACTATATACAAACAAGCA
>M00285:128:000000000-BF978:1:1112:27998:12116_1:N:0:46
CCCTGATCTGAATAAAGTACTGAATCTGGCAGTCATGTACAGCCCATCCTGACCCAAACCTGACACTTACTGTCAGGTCC
TATTGGGCATCTGTTCAGGTAGCTAGATTCTATATCAGATGAGAAGTCATTGCTTTATTAACATAGTGCAAAAAAATCTC
GCGTATATTGTTAACTGACTGAAGCAGCTAATTTTGT
>M00285:128:000000000-BF978:1:1112:26989:12116_1:N:0:46
AGCTTACGGAGAGGGGGTGGAGAGGCTGGTGGACTGGTGCCCAGTCAACAAACTCTTTGTGAACAAAACAAGGGAGGTGA
TTGTGGATTTTAGGAAGGCCCAGGCTGACCACTTACCCCTGTGCATCAACGGCACCGCTGTACACAGAGTCAGCTGCTAT
AAATTCCTGGGAATACACATAGCAGACGACCTATCCTGGTCACCAACATCTCCTCCCTGGCCAAGAAGGCACAGCAGCGT
CTG
>M00285:128:000000000-BF978:1:1112:11318:12116_1:N:0:46
ACTGAACTGTCACTAAAGCTCATTATGACCTTGCGCCTTATTGTCCATCTGCACTGCACTTTCTCCATAACTGTGACACT
TCATTCTGCATTCTGTATTATTTTACCTCAATGCACTGTGTAATGAATTGATCTGTATGAACTGTATGCAAGACAAGTTG
TTTGCTGTAACTTGGTACAAATAACAATAATAAACTCATCCTCATCAATGAAATGCATCTGTCCATGATAGTACTGGTCA
CAGCAAATGCCATACGCAATGTTCTATCTCTACTATTGTGTTGTGTGTGGCATAGATGGT
>M00285:128:000000000-BF978:1:1112:4587:12116_1:N:0:46
CTTCCCTCTTAAAACCTTCATTTTTGATCAAAATATTTGTCATCTATCCCAACACGTTCTTGGCAGTTTGGTGTCAAATT
TTGTTCAAAACTGAATTTCGTTTCCATGGAGCAGAAGAGGCTGAGGAGGAGCCCAACTGGGGTTTAGTGAATTATGAAGA
GCGTAGATGGATGGGATAGTAAGAAACCTTTCTGCATGGCAGAGTGCACTGGTGCTTGGTGAGGAGTAGGATTTTAGAGG
GGATTGGA
>M00285:128:000000000-BF978:1:1112:4982:12119_1:N:0:46
GGCACTTTGTGCCAAAGGGATTAGTCAGTACATACATGAGTAATCAGAGCCAAGTGATTGCACTCCTAATGATCTGCAAC
TCTAATCACTGTGCATGGTTGTAATTGTGAGTCTCTCAGAGCTATTCATTTGTAGCTGCACTTATATAGTGAGAGAGACT
GAAGCAAAATTAAGTGCTTGCTGCACAATTGAACAAACTGCAAAACCATATGGTCAATTTTCTTCGAGCTATAATGTTCT
TATTCTATTAATTTAGAGGCAGGAGTTCTAAGGTTCTTTCCAGGTATCCTACTAGGAT
>M00285:128:000000000-BF978:1:1112:16913:12119_1:N:0:46
GCCAAAGCTAAGCACCTTGGGAGTGTTAAACACCTTGCCGCAGTTAAATGACATGCCTGAAATAAGTTCTGGATCCACAT
TAAACAACACATCATAGTTTAATGATATGCCAGAGTTAAGCAGAAATCACATTTAAACACTGTGAG
>M00285:128:000000000-BF978:1:1112:16847:12120_1:N:0:46
GCACTAGTTGCCAGAGGATTGGTCAAACTTTGGCTCTTAGCTGCTTAGAGTGGTCTACTCCAGAGCAGTCCTGCCTTCTC
TAGTCCTGCTGAAGATTCAGTTTGTGTTGGGATTACTACTCAGATCTCTGAGGCAAGATTCCTTCCAGTGTTGCCTGTGT
CTGGTCCTGAGGAAGTATCCTGACTCCAGGCTTGTAGCAGTGTGCTGCATTTGGGTTCTCTGAGCTTGATTGTCAATTAA
CATTGTGATAAGTAGAGGCTGTGGTTTGGGAGATACTGTCGGAGCTGCCTTGACAAGTA
>M00285:128:000000000-BF978:1:1112:25061:12120_1:N:0:46
GCACATGTGTCTGATGGAACAATTACATTCTGTGATAATCAAGTGCCATAGATTGAAGGGTGCAATTATCCCAGAGGATT
GTGGATCAGGAGAATGCTGGAGAGAAGTAGGGGTTAGAGTATGGAAGGATTTGAACGTAAGTGGGAATATTCATCTTGAG
CATTTGCTCAATCAGGAGCAAGTGTAGAATAAGCAAGTACAGATCGGAGAGCACACGTCTGAACTCCAGTCACTCCGCGA
AATCTCGTATGCCGTCTTCTGCTTGAAAAAAAAAAACACAAAACACGCGTGCATGTATAC
>M00285:128:000000000-BF978:1:1112:12370:12121_1:N:0:46
TCAGTACATCCTTTCTAAGATAAGGGGCCCAAAACTGCACACAGTATTCCAAATGAGTTCTCACCAGTGCCCCATTGAGC
CTTATCAACACCTCTTGACTATACACTATTCCTCTTGAAATGAATGCCAACATTGTATTTGCTTTCCTAACTGCCGATCC
AACCTGGTGGTTGACCTTCAGGGTATCCTGCACGATGACCTCCTGCCTCACCC
>M00285:128:000000000-BF978:1:1112:17816:12126_1:N:0:46
TGTCCGACCTTCGACCTCTGAGGTCCCCCGCCGCTCTCAACGTGACCCCGTGTCTACATCCCCCCCGACCCCCGGGGCTT
CCCCCCCCCCCCCCCCCCCCCCCCCCCCCCCCCCCCCCCCCCCCCCCCCCCCCCCCCCACACCCGCCCACACGGCGCTCC
CTCCCCCCCCCCCCCCCAAACAGGGACACCCCCCCCCCCCCCCGCCAATACCAGACCGCCCCGATCACCCCCCACCCCCA
CCCAACAGACATCCCGCCTCTTGCCTCAAAACACAAAAAACCAGTACAAACGTAACCACC
>M00285:128:000000000-BF978:1:1112:11740:12126_1:N:0:46
ATGAGGTGAACTGGTTGGGATTGTTCTGTGAGCTGTCATTGACTCAGTGGGGTGAATTGCTCCTGTGTCATATGAAAGAT
CTCAGAGTATGTTACAAAGACAGGCCATGGTGAGTCATGGAGGGATAGAAATTTTTACAAGAACCACCACAGTGCTTAAC
TATCCTGCTGTTATCAGACTCTTGAACAGACCTCATGCGTTAAA
>M00285:128:000000000-BF978:1:1112:18024:12127_1:N:0:46
GATCATTAATGAGCAAATACTAAGCAATGAGTCCAAACACCATGGTGCCTCCTCCCCACAAGTGAGACAAACGTTGCCAT
GTCTACCTTATTATACATTTATCACAGACACCCATTCCAAGGTCTCAGCCTATAATTTCCCCAGCATGTACACACAAATA
CCTTTGTTGATTCTTTCAATAATTTCATCCTCCATTACCAAGAGCAGGACCACAATTAATCCTGGGTTTCAGTGATTTCT
CAGGCCTAATCTTGTAACTTCTGCATGTGAAAGACTTACAGTTGATTTTCTGGATTTATT
>M00285:128:000000000-BF978:1:1112:22985:12127_1:N:0:46
CCTCTACTTCTTGCGGAGACTGAGGAAAGCGAACTCTCATCCCTCAGTTATGAAAACTTTCTATAGAGGGACCATGGAGA
GCATCTTAACCCAATGTATCACTGTCTGGTTTGGAAGCTGCTCAGCTGCTGGACGGAAGTCCCTCCAGAGGATAGTTAGG
GCTGCGGAGAGGATCATAGGTGTCTGTCTTCCATCCATCGCAGACGTATACAAGGACCGTTGTTTTAGGAAGAC
>M00285:128:000000000-BF978:1:1112:21140:12128_1:N:0:46
GATCTACACTCTTTCCCTACACGACGCTCTTCCGTCCGCGATACCACGTTTGCCGTCTTCTGCTTGATCCGAACAAGACC
AGAAGCTTTTCCTGCAGGGCAAGAGTCCAACCCAGCACGGCAGAACGGCGTGTAGGGCATGAGTGGGAGAACGAAAGGCA
GACCGCTGTAGCGTTGAGGGACTGGAAGCGGAACTGAAGCCGGTACCAGCAAGTGATAGTCGTACACTAAGAGCAAGAAC
GAGTACGAGCGCCGAGAGAAACACAGGCAATACCGAATATGACTAGTGCACACTGCATAC
>M00285:128:000000000-BF978:1:1112:26434:12129_1:N:0:46
TCTCATCCACTTTCAATAGCAGTTGCTCACCTGCTCGATATGGCACGGGGATTGGAAATGGGAGTATGATGGAGAAGGAA
TGGATCGCAGACCAGGGGAGTTGGGAAGGAGGACGCTGGGCGCCATGGATGGCGGGAGGAAGGGAGTGGTCGGCGGGAGA
GGAGTGGGCTGTGTGGAAGGTAGGGAGGATGGGGTGGCTGAGAGCGACTGGA
>M00285:128:000000000-BF978:1:1112:26026:12129_1:N:0:46
GATCTTTGTTCAATATATTAACACAGTGTTGCTTCATACCTCTAAAGCTTGTTGTCAACAAGCAAAACATTATACTCCTG
CCATGCTTCTCCGATGGTTTTGCCAGTGTGAGGGCCCACACAACTGGAAATGAAGATTGTATTTTGATGCCAACAATTTA
AAATCACAGCATTTGCAGGCAAA
>M00285:128:000000000-BF978:1:1112:28151:12130_1:N:0:46
CGAAAGTATGAGGTATGATTAGTACGTTCACAGACGAGAGGAGCATTTGTGGTGCTGTTGGTAGTGAGGAGAGTAGATGC
CTTCACGTACTGAGCGACACAGATGAGTTGATGACATGAGCAGAGCGACGGCAGGTGAAAGGGAATCCTGAAAGTTAATC
GAGGCGATGTGTTTTGGGAGCTCAGGAACACACACAATGAAAGGCAGGACC
>M00285:128:000000000-BF978:1:1112:8337:12130_1:N:0:46
CTCTGGCTGTCCCCCATCACCTGCAGCTCTTTCTCCACCCCTTCCCTCCACTTTTTTATCCCAGCCATCTCCCCTCTTTC
ACGGCAGATGAAGGGTCTCGACCTGAAACGTCGACTGTCCACTCCCCTCCACAGACGCTGCCTGACCCACTGAGTTCCTC
CAGCGCCTTGTGTGCTGCTCTCTGGTACTCTCACCTGTTTAATCGTCTCCAGAATGACAGCAGGAGACTGGATGGAGAAG
GCACTCCAGGAGCTGG
>M00285:128:000000000-BF978:1:1112:28099:12130_1:N:0:46
GATCTACACTCTTTCCCTACACGACGCTCTTCCGATCGGATCTACACTCTTTCCCTACACTGCGCGTTACCCATCGAAAC
CACACACTCCGTCTTCTGCGCGAATATCAAAACCACACCACACGATCCCCTCGGGGCGCCCATACCACTACTGTGCCAAA
GACCTGCCGCCTGGACGTCGGACAATGGAACCAGGTCACTAAGCGGAGACAAGACGGCGTGTGGGCCAAGCGGAGCCTGT
TAGACTGGTGTGTCACGCCCTAAGGTGATAATGCACCTACGGGCCCAGTACACACAGACG
>M00285:128:000000000-BF978:1:1112:19427:12130_1:N:0:46
CGTGTTAAAAGGCACCAAAGTAACCTTGATCTACTGTATTCTTTATTAATGAAAAATTATAGCGTGCAGCAAAGGTGAAT
TTAGAGGTTACTGCGGAGGGACAATTGAGCGGCACAATAGCCTAGCGGTTAGCATGACGCTGTTACAGCGCCAGCGATCG
GGGTTCAATTCCCATCGCTGACTGTAAGGAGTTTGTAC
>M00285:128:000000000-BF978:1:1112:12867:12132_1:N:0:46
GGACGTTGTCGCACTACCTGTCTTTTGTGGAAGAGTTCTTCCAAGTAAACACCTTTGACCACAAGTCCATCAGACAGTGG
TCAGCGTGAAATGTACTTCAGACACTGCAGGACAGGGACAGTATGGGATCTGTGGGTTTGTTCCTGGAGTAAAGGTCCAA
GCCATCTGGCAGAGTGCGTCATTGCCAGTTCTGAGCAACAAGCACCAAGACCTTGCTTGTTGCCCT
>M00285:128:000000000-BF978:1:1112:21313:12132_1:N:0:46
ATAGGAAGGATGTGGAGGCGTTGGAGAGGGTGCAGAGGCGATTTACCAGGATGATGCCTGGATTAGATGGTATGGAATAT
AAAGAGAGGCTGAAGGTGCTAGGGCTCTACTCATTAGAGAGGATGAGGATGAGAGGGGACTTGATAGAGGTGTTTAAGA
>M00285:128:000000000-BF978:1:1112:10541:12133_1:N:0:46
TACCTGGTTATTACAGAGTCACTGGATCTCACCCATTGAGTAGGTACAACCACTCATACTAGAGTCAGGCAATGGAAGAT
TGCTCATTACCACTGACCCCAATTACTACTGCTCACAACATGCTCAGGCTACATTTTCACATCTTTCTTTCCCAACCTGA
CGCCAAATATCAAATAGAAATTTGGCATTTCTTCTTACCTAGAAGCATCCTCCCATGCAAAGTGAAAGTAGACATCCTTT
GATATACAATAATTAGAATTAGTGATGATATCACAGCATGAGGTAAAATCACCAGTTCCC
>M00285:128:000000000-BF978:1:1112:27608:12134_1:N:0:46
CCAAAACTGGCCAGTAGGCAGCCAGAAAGCTGTCCTCTAATTGAACTAACCAAAATTCTATCGCTGGCAAACGTCCAAGT
TGGAAAACTCTTTAAGCCACCCTTGGTTCGTCGAAACAGGCCATCGACATCGTCGGAACTATGTCACCAAACTATCAACA
ATTGTAACACAGCCAAAGGAAATTAACAGCCGACATTGAAAAAATACAGTTTTATTATTATCTCAAAAAGAAAGTAAACT
ATCAGTCACTTTGTTAAATTCTCAAATATTATTGAAACAAAACGTTAAAAATAATAAAA
>M00285:128:000000000-BF978:1:1112:9230:12135_1:N:0:46
TGTGTATTTATAGCATGTGGGTGAATGACAATAGCGTAGCGGTTAGCGCGACGCTGTTACAGCGCCAGAGATTGGGGTTC
AATTCCCGTCGCAGACTGTAAGGAGTTTGTACGTTCTCCCGTGTATGCGTGGGTTTCCTCCGGGTGCTCCGGTT
>M00285:128:000000000-BF978:1:1112:6180:12135_1:N:0:46
GATCTACACTCTTTCCCTACACGACGCCCTTCAGTCCGCGATACCCCGTATGCCGTCTTCTGCTTGATACAAAAAAATAT
ACAACCTTTCCCGACCCGCCCCTCTTCAGCTCAATAACACCATTCCAGCAAGCAGGGTAGCAGTGAAAGGCCTTTAGGCT
TGGGGGGATTCATTAGCAGAGGCCCAAAGATAGGTCGAGATTCGGGAACTCCTATCCTCAGTCTTATTGCAGAAGAAAAT
GATGAAATGCTTCTAATGCTTAGACAAACCTGAAGCTACATCGAGGGTGAAACATAGATG
>M00285:128:000000000-BF978:1:1112:27953:12136_1:N:0:46
GGGACACTGTGGGAAGGTGCATCATCTAGGTAGTGCAAAACAGGTCCAAGGGATTATTTGCTCCTATTTCTTTATGCTCT
TAAATAGCATGCACAGGAAGAACGGAAGGGATTTAGGGATCAATTAGCTTGTTAATTAGCATTTAACACAAAAAAAAACT
TCCAAATTCTCGTGTCTCCAGATTATGCCACTTCAATTATCCACAACTAAACAAGGTAACATGAAACAAGACAGTGTGTT
TTTATTATGGGCTTACCACACCAGGGACAATTTTGG
>M00285:128:000000000-BF978:1:1112:17650:12137_1:N:0:46
GGTGCGGAGTCGTTTGGTATTAGTTATTCGACTGTATCTCTTACCCCTGAAAAGTTAGTCGCTGATATAGCAAACGCTTT
CCATTTTGGCTAAAACAGCGTTTTAAAAGCTAAAACCATTGATTTGCCACTTTCAACTCAAAACGCATGGAGTAACTATT
GGAACACAATAGTAGTGTATGTTATTCAAGGTGCTGAGTCGTTTCGAAGCAGTTATTCAACTGTATCTCATACCCCTGAA
AAGTTAGTCGCTGATATAGCTAAAGCTTTCCTATTTGGCAAAAACAGCGTTGTAACAGC
>M00285:128:000000000-BF978:1:1112:24327:12137_1:N:0:46
GGCTGCTGGGGCCCCCCAATCTGGAAAATCCTACCTGAACCCTAACTGGATGAGTCTTTTTGTGAAAGCTCACCTCAGGT
TTGGCTGGTCCACTCTGTTCCTTCAAGTGTGGGCTGCTGGGCCCCTCCCTTCTGGAAGATTCTGTTAGTGTTGCTAATGG
CCCCACTTGCTGCTACCTCATGT
>M00285:128:000000000-BF978:1:1112:4681:12138_1:N:0:46
TATAAAAGCTAATTCTTCCAGTAATTATCATGCATATTAATCAAGTGTTGGTTGAAAATTATAACATGTCTATTAAAAAA
CTGGACATTAGAATCTGCTAATGCAGCCTTTTTCCCTGGGGAATGGAAAGATCCATTGGATTTGCTGTTTTATTTCTCCT
GACGGAAACTCCCAGTTCCCTCCTCCCCTCTCCCTGCGTTGGTGCTATTTGAGCTAAGCACTGCTATCCGATCTCACTTA
CACTATGCACAGCTGTTCAGTCTCTGCATTTCCTCAGCATGTCTCTGCCACC
>M00285:128:000000000-BF978:1:1112:19237:12141_1:N:0:46
TTGGGATAGGGTGGGAAAGTGGTGTTTTGTAAAAGATCTTATTGAAAGGAAAATAAACTCATGAGGCTGTATAGCTTCTC
CCACTCTGATTTACTGTATGCTTTTAGTGCACACACATTAAGAATAGCCAACTTAATCAGAAGGCTACTGGAAACCATGT
AGCCACACTACAGAAAGACTTACCTTTAATCAATGGGAAGTACA
>M00285:128:000000000-BF978:1:1112:2265:12141_1:N:0:46
ATTCCTAGAGTCATGGAGTCATACAGCATGGAAGCGGGCCCTTTAGCCCAACTCATCCATGCCGACTGTGTTGCCCAACA
AGCTAGTCCCATCTGCCAATGTTTGACTTATAGCTCTCTAAACCTCTCCTTTCCATGTACTTACCTGGATGGGATTTAAA
TGTTGCTAATGTTCCCGCCTCGACCACTATTTCTGGCAGCTCATTCCAAATACGCATCACCCTATGCGTGAAGAAGCTGT
CCCTGATCTCTCTTTTAATTCCTGTCTTATCCATCTCATTTTTCTCTGGTTCTGCACTTG
>M00285:128:000000000-BF978:1:1112:21764:12142_1:N:0:46
GACCTGCTGAGACGAATCCCATTATTCTGTGTCGAAATTAGAATGTGGAGGGGATTGCGGGTGGAGGGGAGATCTCTCCC
CAGAAATTGAGTGTTCCCCTCGGGACCGCGAATGGAGCGTCCGCGACACCCCAGTTTCTGGGTGGAGGGTCATCGCAGAC
TGGAATTGTGGGTGGGGTACCATCTACCCTTTGGATTTGATGGAAGGATGTCACTATACCCGGGGACAGGCTGCAGCATC
CGATGTGGTTAGTTTCAAATCCAGGTGTTGGCTGTCGGTTGAATATTCATCCTGGCACCG
>M00285:128:000000000-BF978:1:1112:26041:12142_1:N:0:46
AAAAGTAGAAGACAATATATTATAAACTATTTTTTTTTGATTGGAGGGAAATATGGAGTCAAATTTGGCCCTGGAGCCAA
AATTGGAAATATTCTTTTTCCTGTTATGTATAAAAGACCTGGACTAGGATTCAAGAGGTGCAGTTTTGAAGAAAGATACT
GAACTCAACAGCATTGCAAATAATGAGCAAGATAGAACCCGACTTCTGGC
>M00285:128:000000000-BF978:1:1112:28942:12142_1:N:0:46
GCATTTGGTTGTCATGATGTGATCTCCTGTAACAGGAAAAACCAAATGCAAATTGTGTGACCACTTTTCAGAACCTCTCT
GTCAATCTGCAAGGGTGACTCTGAGCTTCCAGTGAGCTTCCAGTTAC
>M00285:128:000000000-BF978:1:1112:8308:12144_1:N:0:46
AAGTAATAAGTCATCTGCGTAAAGAGATATCTTATGAGTCATCTGTCCACGAGTAATACTGCGTATATTTAAAGAGTCTC
TGATTGCAATAGCCAAAGGTTCTAAAGCAATATCGAATAATAAGGGGCTTAACGGACAACCTTGCCTAGTACCTCGAAAG
AGCCTAAAAAAAGGAGATCTTTGATTATTAGTGAATACTGAAGCCATTGGTGTATAATAAATCATTTTAATCGCAGATAT
AA
>M00285:128:000000000-BF978:1:1112:26698:12145_1:N:0:46
AAAATTCTCATTGACAAATACCATAAAGGTTGGTTGGGCTGAGTGAAATATTGCTGTTAATAACTTTTGTGTAGTTTATT
GGAAGATTTTCCAGACTTACTATGGTTTATTGGAGATTTTATTTAATTAGTAGTTATTTAAAAATTAAATCTACTTCAAT
TTCTTTTTGATATCCTTTTATTATTGCTCCAATTAAAAAAAAGCAATGCTATTTTACAGGCTGCAGAATTCATTATGTAA
AAATATGCAAACATTGAAAATTCTTTCATAATACTATACAGCTGTTTCAAAGTACTGAA
>M00285:128:000000000-BF978:1:1112:12372:12146_1:N:0:46
GTAGAGGCACTGCTGAGTTTTTTGGCAGTGGCATCTTATGTGGTTGGACCAGGACAGGCTATTGATGATGTTCACTCCAG
TGACTGACATCACTGCTGTGTCCCTGCTGTAATTTTAAATGCCATCTCCATTAGTATCAGTGACAGTCATGTAACACCAA
AGGAAATGCAAGATCTAAAGGGACTATGTGGTCTGTACACCATTAAATCTTGGTTACATCATATCATTAATGTTGCATGT
TAATTCACATAGCAGGTACCAGGTGACAGAATTTCTGGTCCCTGCTCTTTTCATCCAGCT
>M00285:128:000000000-BF978:1:1112:9172:12147_1:N:0:46
TCCGGCACCTCTCCAGCATCTATCGATTCCTGAAAAATTATCACTAATGCCTCCACTATTTCTAGAGCTACTTCCTTCAG
TACACGGGGATGTATCTCGTCTGGTCCCGGAGACTTATCAGTCTTTAACCCATTTAGCTTCCCCAACACTTTCTCTCTC
>M00285:128:000000000-BF978:1:1112:16821:12148_1:N:0:46
GGGAATAAACACACATTTTCTACATTTACAAAGGGAGACAATCAGTCCAAGCTGAGACATAATAACCAGGCCAAAATGAT
AAGTGTCTCTTTTCTCATTGTTCTCTGCACACTGAGTAACAAAGCAACACCATGTCAGACAATGGAACTCAAATAAATAA
CAACAGATTCACAAAGATTAATACTGAGCCACAGGACAGAAAAAAATGCAGTTTAGTGCACCTCTTCGTCAGAAAAGGGA
ATATCTATGAATGATTACAGGCAGTGAACTCACTGAGGGATTTAGATAATTTCATGAACT
>M00285:128:000000000-BF978:1:1112:7221:12148_1:N:0:46
GGTGCTTAAATTTAGGATCTAGTTTTACACCTGAAGATGAAGCCTGACCATATCTTGTTCTTCCACTTCTGCTCTCAATG
CTACTGCTTGTCAGACTTAGAAGAGAGAACATAGAACATTACAGCACAGTACAGGCCCTTCAGCCCATGAT
>M00285:128:000000000-BF978:1:1112:22613:12149_1:N:0:46
CATGAAGCACTGAGAGAACATACAACTCCATATGGACAGCACCCAAGGTCAGGATCAAAACAGGTCTCCAGAGCTGCAAG
ACAACAATGCTCAGCACTGTGCTATTGCTACTTTCTCATGGATTGTATATTTAGTTAAAAAGAACCAAAAACATAAATAG
AAACAGGAGTAAGATCATCAGCCCCACAAACCTATTGTTAGAATCATGACAGAACTTTTACATTAATTCCATTTTCCCAT
CTTATCTCCAAATCCCCTCATTCAATCTCTGACCATCAACATCCTTCTG
>M00285:128:000000000-BF978:1:1112:7060:12150_1:N:0:46
GAAGCTTTAGAGACGGTGCAGAGGAGATTTACCAGGATGCTGCCTGGATTGGAGAGTGTGTCTCATGAGGATAAGTTGAG
TGAGCTAGGGCTTTTCTCTTTGGAGAGGAGGAGGATGAGAGGTGACTTGATAGATGTGTACAAGATGATGAGGCATAGAT
CAAGTGGACAGTCAAAGATTTTTTTCCCAGGGTGAAAATGACTAACACAAGGGGGCATAATTTTAAGGTGATTGGAGGAA
GGTATAAGGGGGATATCAGTTATAAGGGTTTTTTTCAGTGGTGGGTGTGTGGAACACACT
>M00285:128:000000000-BF978:1:1112:20713:12150_1:N:0:46
CCGCTGTACACCAGCAGAACACACAGCCCTTTTCAATGGAGTCACTTATTTATACTAAAGAGCTAAGTGAAGTGAAATGG
TTAAATTTCTTTATTTAATTAAATGGAAAGTTCATTGCTTACTGACGAATCATGGCTTACTGACGGATGTGATTGGGAAC
TGAACATCCAAGGGTATAGGGTGTATAGGAAGGATAGGAGGGTAGGCAGAGGGGGTGGTGTAGCCCTGATGTTCAGTAAT
AATATAAAATCGATAG
>M00285:128:000000000-BF978:1:1112:7283:12151_1:N:0:46
ATGAAGGGTGGGGAAGTGTGGGAGGCTGATATTCCCATCATTAGAAGTAAATTTAAGAGAATTTTAATTTCCCACAGTTC
CAAAACCAAGACTTTGGTGTGGACTCTGGTAGTTAGTTGACTCCATATTATAATCATAGTTAACTATTTTATTTTAAACC
ACATTCAATGAGAAAGCTACCACTAGCAATTAAATGTCATGCCTTAATTCTGATGAATCATCTTCCCAGCACAGAGCTCA
GGGAAGGTGGAGCAATT
>M00285:128:000000000-BF978:1:1112:5757:12151_1:N:0:46
TTTGCCTGATAGAAATAACTGAGTGCAACTAGGGCCTTAATATTATTGATGTTGGTCTGACATTTATCCTTCAGTGAATT
TGGAACTTTGCTGTGACATCACTGGTGTTGAGGGGTTGCAGTAGATAGTCCAGGTC
>M00285:128:000000000-BF978:1:1112:14482:12151_1:N:0:46
GTGGAGGCAGATACAGTAACAATGAGAGGTATTGATCGGGTAGACAGTCAGAGGCTTTTCCCCAGGGCTGAAATGGTTGC
CACAAGAGGACACAGGTTTAAGGTGCTGGGGAGTAGATATAGAGGAGATGTCAGTGGTAAGTTTTTTACTCAGAGAGTGG
TGAGTGTGTGTAATGGGCTGCTGGAA
>M00285:128:000000000-BF978:1:1112:10034:12155_1:N:0:46
GTATAAATAAATGTCAGAGAAATTAAACCGATATTTTGTGCCTATCTACTTGAAAGAAGAGACAGAAATCCTCCCAGAAA
TAGCAGAGAACAGTGTCTCGATTGAATGAGGAGTTCAAGGATATTAACATCAATGAAAGATTAGCGTAGAAGAAATTAAC
GGGATTGATAAGTAATAATTTTGCAGGATCCAATCACCTGCATACTAGAGTTTTAAAGGAGGCAAATATGGAGACAGTGG
ATGCAGTAGATGTCATCTTACAAAGTTTCACAACTGCATAACAGTTCACACAGATGCAA
>M00285:128:000000000-BF978:1:1112:18420:12156_1:N:0:46
CTGAAGAATTATCTAGTTAGACAATATGGGATACCTTTAAAGCATATATCCGTGGTCAAATTATATCATATTCCGCCGGA
TTGAAAAAACGAACAAGTAATGAAATACGTATTCTGACTTACGAGATTAAAGAAATTGATAAAAAATATTCTGATACTCC
AAACTTTGAGCTTTTTAAAAAGAGAACAGAGCTTCAATTACAACACAATTTATTATTAACATCTTCAGTTGAAAATCTAC
TGCTTAAAAATAAAAGTCAAT
>M00285:128:000000000-BF978:1:1112:23468:12156_1:N:0:46
ATGAAGTGTGGCTATGTGTAGCTGCTGATTGCCACCAGTAAGCTGCCAATTATGTGTGCAAAATATACCTTTTACCAACA
GTCATGATTACAAGTGAGACAAAAGCTAGGAGTTTGTAGACGATCATTTGCAAAGAGCTCGTTCTAGCTTCTGCTTTCCT
GATGTGATTGATCATAAGTGTCAGATTTCATCAAGTTCAACTTCATTCGACATCCTGCTTCAGCTCATCAGCTGCTGAGA
CCCTCATCCGAGTCTGTGTGATCATCAGACTCACTGATTCCACTACACTCCTGGGCATCC
>M00285:128:000000000-BF978:1:1112:5159:12159_1:N:0:46
TTGGATTGAGAATGTAGGTGGCTAAAGTTTGCAGATGACACCAAAATTGGTGGTATAGTGGACAGTGAATATGTTTGTCT
AAGGTTATGACAGGATATTGATCAAATGGAAAAGTGTGCATGAGAGTGGTCGATGGAATGTAACTTGGAAAAGCGCTAAG
TGCTGTATTTTGAGAAGTTAACCCAGGGCAGGGCCCTGGGGGGAGTGTTATTAAACTGAGG
>M00285:128:000000000-BF978:1:1112:28600:12159_1:N:0:46
GTTGTTTGACTGCTACCAACTACTACTTTGGATACACTGACACTTTCCAATCCTCCGGGGAGATCCCAGTTCTGATCTCT
GACTTCATTGCGTCGCCATTGTTTACAGTGGTGATTCTCAATTTGGCGTTTTTCTTTTTACCACTATTTCAAGTTCAACT
GCAGACCGGAGGAAACATGAAGCAGCAATGTTGGTGATCAATTGGGCTTCAACCAATTACGATCCAGTACGTTAAAAGGA
ATCTATTTTG
>M00285:128:000000000-BF978:1:1112:17179:12164_1:N:0:46
GAAAAGACTGTTACCATCCACCTTAGCTATGCCTCTCATAATTGTAAACATTTTCATAAGATCACCCCTCATTTTCCTAT
GTTCCAAGCAATGAAGATCTAGCTTGGCCAACCACCTCGTATAACCCTGGCCCTCTGGTCCTGGCAA
>M00285:128:000000000-BF978:1:1112:12826:12166_1:N:0:46
ACTGTAGCATTGCTTAATCCAACAGCAAATGTTGCACAAGTGCAGACTGTAAGAGGACCTGGTGCATGTCACACCTTAGT
AACAGTTTGAATGATCTCATTTATCAAGGGAACGAAAGAGACACAGGAGACTGCCGATGCTGGAATCTGGAGCAACAACG
TGCTGGAAGAACTTAGAGGGTC
>M00285:128:000000000-BF978:1:1112:7795:12168_1:N:0:46
CCCTGAAAACTTAATCGCTGATATAGAAACAGATTTCCTATTTGGATGAAACAACGTTTTATAAGGTTAACACATTGATT
TGCGATTTTTTTTCAGTAAACTCATGGAGTATATAATGGAAAACAGCAGTAGTGGATGTACTTCATGGTGCCGAGACGTT
TGGTAACAGTTATTTAACTGCACCTCTTATCCCTGAACAGTTAAAACCTGCTATCACAACAGATTTCATTTTTAGTTAAA
ATAGCGTTTTTTAAGCTAAATGCATTGATTTGCTTTTTTTTATAAGAATCTCATGGAGT
>M00285:128:000000000-BF978:1:1112:12734:12170_1:N:0:46
AAACGACTCAGCACCATGGAATACGTACATTAACATTGTTTTCCAATAGTTACTCCATGTGTTTTGATTAAAATGCGGCA
AATCAATTGATTTTATTTCACAAAGCTGTTTAAGCCAAATGGGAAGTCT
>M00285:128:000000000-BF978:1:1112:23448:12170_1:N:0:46
CCCTTCACTTTCACTCACGCAGAGTGTTATGCACTTTGAAATACCGGCACCATGTAAAGAAATTGTATTAGTATGTATTA
GTGGAACGCAGGTGTATTAAATCCATGGGCCCATATTTTAAAAGTTAACATTATATTTACCTCCTTTAAAAATTATTTAT
TGCAT
>M00285:128:000000000-BF978:1:1112:14494:12170_1:N:0:46
ATAAAGTTAAGAAAACACTAGGAAGCAGTGACTCTCTGTGGAGTGGTACTTCTCAATGTCATTGTTAGCTTTCTAGATCT
TCAGGCATGCTAACAGGTCAGGACCATAAACACAGTCATCTGCAGGGTCCTTACAACAACATGAATCACCAGCCCTAAGT
GGCTACATTGAGGTTAACTTGTATTAACAGCACAAATCCAGCAAATGTAGCATGCACAGTGGGGAGGTTGAAGTGCTAAG
TTCTTTA
>M00285:128:000000000-BF978:1:1112:9332:12171_1:N:0:46
GATCAAGCGCAAGGGGAACGTATACAATTGATGGCAAGAAAGTGAACAGCACTAATGTAAAGAGGGATATTCGGGTTCAA
GTTCATAGTTTCCTGGAAGTGGCCACACACTCAGACAGGGTGCTGAAGAAGGCGGACGACATGATTGCCTGCATCGGTTG
TGGCGGTGAGTGAAATTGTTGGACAGTCATGTTGCTGCGTAAGAC
>M00285:128:000000000-BF978:1:1112:22179:12172_1:N:0:46
TAAAACGATTTATGAAGAAATCAGTTATTTATCAAATGATAGTTCACTATTATTTGGTGAATGAAGTGCTTGAAGTGAGT
GAGTTCGCACAATTTCCTGAGATGAAAACGGTTATTTATGATGTGACGTCTCAACTAGTGGCAGTGGATGGGGCATAATT
TTCTGGGAGTGAGTTAGTGCTTCCTGATGTCCGGGTGCAGTCAGCAATTATAAAGTTAGAACAGAGGAAACTGGAGATGG
A
>M00285:128:000000000-BF978:1:1112:8699:12173_1:N:0:46
GACCTAAACTCCTGGTATGTTTACATAGTGGGTCAGAGAGAAGCAACATGCAGTAAAGCTGGGAGATTCAAATAATCCAG
TATGTGTGCGTACTTGAGTGTTAACGGACTGACAAATTTTCTGGACTATTGATGTATTCATATGAATAGAGCCACAGAAT
CATAGATTAGGGAAACAAACCATTCAGCCTATTACTTACACATTGACCAGTGGGCAAGCATCTGTATTAATCACATCTTT
AGTCCTTAGCCTATAGCTTTCTATGCCAAGGGAATTCAAGTGCTCTTCTAGATACATTT
>M00285:128:000000000-BF978:1:1112:8032:12173_1:N:0:46
ATCGGTTACTGTGTTGTTATAATGGTAATGATTTAAAAATTACAACATTGTCTGGAACTCTCTTAAATCAGTGATGTCAA
AACTGATTTCTGGACAACCTCTACCACAATTCAAATATATTTAAATAATTCCCAAACAAATGTCCAAAAATTCCTAGTAT
ATCAGGTAGGCTATGGGACCCAGGAACTGGTGTGCTGCCAAGGTGTATGTGAATGGAAAACATACAAGTACGAACAAAAG
ACTGAAAGCCAGTTCTGGAATTTAAAAAAAAAGACAAAGGACTTTAATTCTGCTGTTTGG
>M00285:128:000000000-BF978:1:1112:27525:12174_1:N:0:46
GGAGAATATAGATATTGGTAAAATAATCGGACATGTGGCAAATTAAATTTAACACAGGGAAGTATAAAATGATGCATTTT
GGTTGGAAGGATATAAATAAATTATTGCATATGAATAAAATGGTACAATTTTACAGTGGGTATAGGAACTAAGAAACCTG
AAATGTGTGCACCCATGTATTTGAAAATATTAAGCAATGGTCTTATTGGTCATACCATTAATGGTATAACATAAAGTTTG
CAGATGACACCAAGATCGGTGGTGTGGTAGATAGTGTGGAGGGCTGTAGGAGCTTACAGG
>M00285:128:000000000-BF978:1:1112:6369:12174_1:N:0:46
TTTCTTTAAATGAATGTTCTATATTAGATGCTCCCATCTTAGAAGAAGAAATAAGGAATGTGATATTTTCAATGAAATCT
GGTAAAGCACCAGGTCCTGATGGATATACAGTTGAATTTTTTAAAGCTCTTTCTGATATTCTTGTTCCTTGGTTAGTCAA
AACTTTTAAAGATGCTTTATCAGTGGGCAA
>M00285:128:000000000-BF978:1:1112:4865:12175_1:N:0:46
GTTTCTCAATGTACCAAGAAAGTTGATTAACAGGACGCAGCATCCATTCATTATGCCCAGGAGCACCATATAAATGCTAG
ATTTATGCAAATTGTTAAAATAAGGTTTATGGCGGTAGCGGATTGAAGTTTTTTGTGTGAATAAATAAGATATTTTTCAG
AAAACCCTAACTATGGGCCCCAGTTTCTCTTTGAATATGATTTACGTTATTTAAACAAGAAATAGCACTCAGGTTCATCC
ACGAATAATAAAAAAAGGCCCAGCAGCAATCTGAAGAGCTTTGTTGCCACAGGCAGGG
>M00285:128:000000000-BF978:1:1112:29086:12175_1:N:0:46
ACAGTTACGTTTCCCGTCCCTTTTCTCGAACACATTCAGTGTGGCAGTAAAAGTGGCACCACCGGTGACTAATCTAATGA
GAAGGCTGTTGAATAATTTGATCATTTCCATATCCCACTTGGTTTATTAGATTAATATCATTTTAAAACTTGGAACTCAT
TGCCTGCAGTGCTGGTGGAGAGAGAGTGTCAGTCAGTGTTTTCAAAAGGGAACTGGCTCTGTACTTCAAGGGGAATAACA
AAGCAGGGAAAATGGCTCCGGCAGGT
>M00285:128:000000000-BF978:1:1112:15107:12175_1:N:0:46
GACGAATGAGTTAATGGGTTTGTGGCCAAGTTTGCAGATGACACTAAGATTGGGGGGGGGGAGTGGAGAGTATTGAGGAG
ACAGGAAAGTTACAGAGAGACTTGGATATTCTAGGAGAATCGGCGAGGAAATGGCAGATGAGGTTCAACGTGGAAAAATG
TGCAGTTGTACACTTCGGAAGTAGAAATGGAAGGGCAGACTATTATCTAGAAGGAGATAAAATTGGAAGCACAGAAGTAC
AAAGGGACTTAGGGGTGCTCGTACAGGATAACCTAAAGGTTAACCGCCAGGTTGGATCGG
>M00285:128:000000000-BF978:1:1112:21728:12176_1:N:0:46
GCAAGGAGCAATGGTAGGCTAAATGAATGGGCTAAGCATTTGCAGCAGACTTCAGTGTAAGGTTAAGAGCAATAACAAGC
ATTAATACATACTCCAATCAAGGGAAAACATCACAAAGGACTTTACAGGGGTGTAATCATAAAAACAACTGAGCAAGTAG
GAAAGCTTGGCAGGAGCATTTGATGGGACACATAACTATTGCTGTTACAGAGCAAGTTGATACTCTGACTTCAATAACAC
AGATTATGTGCAAGTAGCACAGTCAACTCCTGAGGACATGCTGAGTTGACCTTGCAAGTT
>M00285:128:000000000-BF978:1:1112:8094:12176_1:N:0:46
NNNNNNNNNNNNNNNNNNNNNNNNNNNNNNNNNNN
>M00285:128:000000000-BF978:1:1112:23207:12177_1:N:0:46
GCCAGATTGTGCTCAACTCCATCCAAAACTTTGCTAATACGACCACGGTTGTCGGCCGTATCTCAAACATCGATGAGTCG
AAGTATAGGAAGGTGATAGAGAGCTTACTGATATGGTGTCATGACATCAACCTTTCCCTCAATGTCAACAAAACAATGGA
AAGCTGGTCACTGATTTCAGGAAAGGGTGCCGTGTACATGCACCTGCCTACATCAATTGTGCTGAGGTTGAGAGG
>M00285:128:000000000-BF978:1:1112:16112:12178_1:N:0:46
GGATCTTTTACAGGATGTTAGGGATAAATATGTCCTGGTGAGACAGAGAAGGACTGGCAGGGTGAAGGAACCATGGGTGA
TGAGAGAGGTGGAACGACTCGTTAGGAGGAAGAAGGCGGCATAAGCAGCAAGGCTCGGCCAGGGCCCGTGAGGAATATAG
TATAGCGAGGAAGGAACTTAAGGACTGAGGAGAGCTAGAAAGGGACATGAAAAGGCGTTGGCTAGTAGGGTTAA
>M00285:128:000000000-BF978:1:1112:20423:12178_1:N:0:46
TCCAGCCTCTGCGGTTCTTTGTTCTTCTAGTACATGTAATCACACTGGCTATTGCCAAAGTCCCTGAGGCCGCTTCCTAT
TTCTGCATTCACACTCTAGGCTCACAAATAACATGCACTCACTCGGGCTCAGCTCCCTCTGTGGATGGGGTCTGCCCTCC
CACAAGGAGCGGACCCCTCTCCCAGAAGAGTAATTTAAAATAACTTTAAGGTACATGTACATCGAAACACACAGTGAAAT
ACATCTTTTTTTTTGCATAGAGTGTTCTGGGGGGCAGCCCGCAA
>M00285:128:000000000-BF978:1:1112:2578:12181_1:N:0:46
GCAAAGGAAAGGCTTTCCATCATATAAGGCTGATTCAATAGTATCTGTTGAATAGGCCTAGCCTGGAGACACTATTAGTT
TACAGACAGAATCTGTAATCAAAACAGTCATGGACGTGACAAGCCATGAGTATTTAACACAACTAGATGCATATGCCAAT
TATCATTTGATGTCTAACCTTTTCGAGTTCTGAAGAATGATTACTGACTTCAAACACCAATCTTGTTTCTCA
>M00285:128:000000000-BF978:1:1112:28970:12182_1:N:0:46
GTACTGTTCTATGTTCTATGAACCACTCCAGGATCTGATAAATACTGCAATTAGTTTTATTGCTGGATTTTAATCTGTGA
AATTTGAGTCTGTTGAGGATACAAGTGAAGTCATGGGTGTGAGAGTCAGGCTCCCCCAGGCACACATAACATCAGA
>M00285:128:000000000-BF978:1:1112:28802:12182_1:N:0:46
CTATTTGTCTAAAAAAGAGTTTTCAAAGCAAAATGCATTGATTTCCAAATTTGTACAATACACCTAAGCAGTAACTTGGA
GCAAATCAATTGTATTCTATGCATTGCATGGTGCTGAGTCGATTGGTAACATGAATTTGATTGTACCTCTTCACACTGAA
AAGATAACTGCATATATAGTCTAAGATTATCTATTTGGCTAAAACAGCGTTTTCAAAGCAGAATGCATTGATTTGCCACT
TTGTACACTAAACCTAAGCAGTAGCTTGGTGAAAACAATTGTACTCTATGTATTTCAAGG
>M00285:128:000000000-BF978:1:1112:6511:12183_1:N:0:46
ATACCACAGTTCACGCCACAGGACTGGGCAATGTTAGTAGAACCAGCAGTCGGCAGAAACTTGGGAGAGACCATGTGGAT
GGGTTGGACAACAGTTTGAAAGATATCCAAGTTTCAATATTTATTTGCATGGAATATATGTGTATAATCAGATACTTATG
TAATAAATATGGTAAGATTATGTGATAGACACCACATTATTGGAGCTGAACACCTTTGGATGTAATGGAAGGGGTATTAT
ACTTGGTAGGGGGTGTACAGCTGGGGATTGAGGATCAGTTTTGGGGTCCCCAGTGTCGGG
>M00285:128:000000000-BF978:1:1112:15410:12184_1:N:0:46
TACAGTCGAATAACTGATACCAAACGACTCCGCACCTTGAATAACATACACTACTATTGTGTTCCAATAGTTACTCCATG
CATTTTGAGTTGAAAGTGGCAAATCAATGGATTTTGCTTTTAAAACGCTGTTAAAGCCTTTGCTATATCAGCGACTAACT
TTACAGGGGTAAGAAATACAGTCGAATAACTGTTACCAAACGACTCTGCACCCTGCAATACATACAATACAATTGTTTTC
CAATAGTTACTGTATGCGGTT
>M00285:128:000000000-BF978:1:1112:20373:12187_1:N:0:46
CTGTATTGTGCTGTATTGTTCTATGGAAAGATGAGTTAACATCAAAGGATGCTTCAGAGCCTTCTGACAAAGAATTATTA
ATCAGAAGAACTGTAATTCACTACCACATGCCCCAGCAAAAGAAAGAGTGTGAACTGTAATAAAAACTGAAAATGCCGGA
GATACTCAGCAGGATGGGTAGCAGATTAGGCAACATCGAATCTTATGAAGAGTCAATGACCTGAGGCATTGGCTTTTTCT
CTCTCTTAGTGGATTCTGTCTGGCCTGTTGAAATCTATAGAATTTTTTGTTTTTATTTC
>M00285:128:000000000-BF978:1:1112:24596:12188_1:N:0:46
CCATTTTGTAAAAAAAAACTATATCAGGCAACATTTGTAGACACTTCAACAGCCTTACTAGAGGTTTTTGATGTGTACTA
TGATTTGTGAGTATAATTTGTGAGAAACTTAAAGAGTGCTTCAATATGTCTATAAAATTTTTTTATTGTAAATAAAAGTT
AATTCCTATTTCAATTTTAATGAGAACTAAGTTGTTATTTTTATATATTAAACAGACCTTCAACAATCAGCTTGCATTTA
TAACAAAAC
>M00285:128:000000000-BF978:1:1112:27810:12190_1:N:0:46
ATTAAATCAAATTATATTTTCTTTTCATTTGAAATCAATTATTATTTTTTACTTCAATGTTAAAATGACTTTGAATAACT
ACCCAAACAGAACCATTGATAATTCAAATTAAGTGCATAAAACTATCTTAATTAATTAAGGATATGATCAGTTTCAATAT
GTGTCACTGAATTACTAGGATTGTGAGTATCCTGGAAACTTCATATTCGCTCTCTCATTTTACTGACAATGCTCAGAGGT
CCTTGCCAAGTAATTTCCTCTCATCAATAAATGGAAACATTACAAAGTTGAATTTGTGT
>M00285:128:000000000-BF978:1:1112:7552:12190_1:N:0:46
AACCTCTTGCTGGAGTCATAGGCCTGGCTCCCCAGTGAGATCAATGGCTTCCAGAGGCAGGCAATATCACAATAAAGCAT
GGATTGAAATCTGCGAGGCTGTGATCAACCACATCTCAAGATGTGGCAGTGTTAAAGCAAGAAAAACTCCCATTTCTACA
GCAGAACCTTCCACACATCCCTTTACAGACAGGAGCTTCTGGGTTATGGATGATGGCTTACGGAAATTGGACTTTACACA
GTCATTCCATACATTATTAAA
>M00285:128:000000000-BF978:1:1112:11755:12191_1:N:0:46
GGTTTCTTTGGCAAGGTCCCCTTGGAGTTTTACAGGAGCACAGAACACCAAACAGTACTGCACAGGAACTGGCCCTTCGG
CCCACAATGTGGTGCTGAACTAATTAAGTTAATGACACTTAATCTCTTTTGCCCGCACAATCTCCATATCTCTCCATTCC
CTGCACAGTCATGTGCCTATCTAAGAGCCTCTTAAATGCGTCTATCGTATCTGTTTCCACCACCCGCCCTGACAGTGCTT
TCCAGGCACCCACCACTCTGTGTAAAAAACTTGCCTCGCACATCTCCTTTGAACTTACCC
>M00285:128:000000000-BF978:1:1112:3597:12191_1:N:0:46
TTCCCAAAGTGAATAACCTCACACTTTTCCACATTAAACTTTATCTGCCAAGTTTCCGCCCATTCACCCAACCTATCCAA
GTCCCTTTGAATTTTCCTTACTTCCTCTACACTTGTCGCACTCCCACCCAACTTTGTATCGTCAGCAAATTTGCTAATAC
TATTCTCAATGCCTTCCTCTAAATCATTAACATAAATCGTACAAAGCTGAGGTCCCAGAACAGAGCCCTGTGGCACTCCA
CTAGTCACGGCCTGCCACTCTGAGAAACAT
>M00285:128:000000000-BF978:1:1112:12181:12191_1:N:0:46
CCTCAATGGTGCTGAGGTCGAGATGGTTGAGAGCTTCAAGTTTCTTGGAGTGAACATCACCAATAGCCTGTTCTGGTCCA
ACCACATAGATGTCACAGCCAAGAAAGCTCACCAGTGCCTCTACTTCCTCAGGAGGCTAAAGAAATTTGGCATGTCCCCT
TTATCACTCACCAACTTTTATCAATGCACCATAGAAAGCATCCTATCTGGATGCATCATGGCTTGGTATGATAACTGCTC
TGTCCAGGACCGCAAGAGACTGCAGAGAGTTGTAGGCACAGCCCAGCGCATCACAGAAAC
>M00285:128:000000000-BF978:1:1112:12744:12194_1:N:0:46
CTAGTTACACTATATATTCCATTGTTGGGTTTCATATGATTAAGGAAAAACTAATTGTTATTCCTAACACTTCATGACAA
TGTGAATATACAACACAGTGAGAAAGAAAAACCTTAAAATGGAGAACAAACAACATAATCAACAAATGGCATAACTATCA
AACATTCAGTTTCCAACCTTAAGGTTACTCATGCATGAAGTGTGTGTTCTTTCCATTTCAATGATTTCCATCTATTCTCA
TCTATCACTTTCTATCAGTTTTGGTCACCTTAATTCTTTCACTATGTACAAATAGATTGT
>M00285:128:000000000-BF978:1:1112:29544:12195_1:N:0:46
ACATCTGAGTAGTAATCCCAACACAAACTGAATCTTCAAGCAGGACTAGAGAACGCAGGACTGCTCTAGAGTAGACCACT
CTAAGCAGCTAGGAGCTAAAGTATACCTGAAGGTTGACCAATCCTCTGGCAACTAGTGCTAGAGAACCCCATGTACTTAT
GCTAGGCCCCTGATGGGGCTCAGGTGTGTGTC
>M00285:128:000000000-BF978:1:1112:19482:12198_1:N:0:46
CGTTTTAAGTTGCAGAATGTGGAAAGAACATAGGAAGTGTCTGTGATGGGTGGAGATGAAGGTTGTCCAGGTGACACAAT
TGCTTTTCATCTAAGTGATGGAGCTGATCTGTCTTGAGGAGTGTAAATAGAGGCAAATAAATTAGGGCAGCAGCAAGAGA
TGAAAAAACTGCTGGAACTGTAAGGTACAGGATACAGGAGTTGCTGGAAATCTGAAATAAAGTCCTCAGCAGAAGAGGTA
G
>M00285:128:000000000-BF978:1:1112:9825:12199_1:N:0:46
AAAGGCTGACCCATTATATTGTGACTGTTGTTCCCTGGTTCCAGGCACCCCCAACAGGGGCAACACCAAATTGGTGTTAA
TCGTGTCAGGACCCTTAGGAATTTTATATGTTTCTAAACTGGAGAGTATAGGCCCAAATGGTAATCAAAAATCCACAGAT
GCTGGAAATATGAAGTAAGA
>M00285:128:000000000-BF978:1:1112:21976:12200_1:N:0:46
GGAAATGTGAAATAATACATGCTTAAGGACTTCTTGTGCTACAACCCAGTTTCTCCCATACCCTGGCCTCACCAGACAAT
CTTGAGAGAAAGTTGAAGGGCAAGCTACTGGAAGAGGCAGTTGGGGAAGAAGGGTTACCTACATGAATCACTATTAGACT
GGTGTGAACAGTGTGGAGTATCTAAGCGATAATGGCTGAGACATCTGCACTTCAATGAAAACATCCTCGCTGAAATCAGT
TAAGTTTCCCAGCCACAACAGCAGCCTCAAAATAGGACAAAAAAAATAGTGCCATTGGCT
>M00285:128:000000000-BF978:1:1112:5758:12200_1:N:0:46
TTGTGAAGACCGTTCGGGTTAGGACGCCTGCAGTTGGTGACTCGGAGGGGACTCATGCAGAGACTGGGAGAACGTGCAAT
CACCTTAATGCCCGCAGTCGGAATTGAAACAGGGTGACTGGCTGTGTAGTAGCGTTACGCTAACGGCTGCGCTGCAGTCA
CAAACTGTACACACCTACTCAACACTGGGATTTAACTCTCATAACACAATGTTCTGTTGGGTTCATTGTGTAAGTGCCAC
CATTATTCGACTGACAACATGCAACTCCTTGCAAACAGACCACATGCACCATCTTTCAA
>M00285:128:000000000-BF978:1:1112:26242:12200_1:N:0:46
ACCTATTTACCAATAAATTATATCACTCGTGATACATAACAAGATTTTTCCCCTAATTGACAATTTTTAAACTGAACTGG
TTTGCTCCCGAACCTCACATTTTATAATAAAAAAGAATTCTGCCCATGACAACTGAATGACTCAAACCACTCTCCTTGTA
ATTGTCTAGTGTATTCTTTTTATGGTTTTGCATCCTAACCCAATTATTCCTACGTCATCAACTTTCACCAAAGAGAGTTC
AATGGGAAAGAGGTTTGAGGTTATCAACACTCTGACAAGGTTTTGCTTTACTGAAATTTC
>M00285:128:000000000-BF978:1:1112:13613:12203_1:N:0:46
CTACAACTGTTGTCCAGTAAATACTTCATGCGTTTACTGAAAACAGTGGCAAATCAATGTTTTCAGCTTGTAAAACGCTG
TTTTAGCTAAATAGGAAATCTGTTGCTATATCTGATATTAACTGTTCAGGGGTAAGAGGTTCAGTTAAATAACTGTTACC
AAACGGCTCAGCAACTTGAAATACATACACTACAACTGTTTTCCAGTAAATACTTCAAGCGTT
>M00285:128:000000000-BF978:1:1112:11005:12205_1:N:0:46
CGCAATGCACATTTCAGTGCGTTCTGAATTTCCCCAACTCCACACAGCTGCATGGAAGGAGGGAACTTGCAGGAGGTCTG
GTGACAGCTGATATGGCCTCCCACTCCACAGCTGAACTCATCATTTGGTCCAGAAGTGGTTCCGACACATACTGATCTGA
CCAGGCTTCCTATCTGTTCCCTCAGCTCATCTGATGTACAGAAAGCAGCCCTGTTCATTTGAATGTGAACATAACCATCA
TTAAAAGGGTAAATGAATCTCAGTGTTTTTACCCTTTTTTAAATGAAAATTAATGTTTC
>M00285:128:000000000-BF978:1:1112:16112:12205_1:N:0:46
ACCACTAATTGAAACAAAGAGCATAAGCGAGTGTGAGAGACGGAGTGTGCTGCAGAGAATATGAATGATCCCTTTATCCC
TGTGTCAGCAACCTTGTCAGGCTGCAGGCTTTTTGAGAGACAGCTTCTAATTGGGATAGATCGGAATCTTTGAGCTGTGG
TCCAGGGTTGCTTCTCCCTGTGGGATTAGTATCTTTGATTATGCAGC
>M00285:128:000000000-BF978:1:1112:17161:12206_1:N:0:46
TAGTGCAAGCAGGAGTGTGAAAAGAAACCACATGCAAGTGTTGTACCTCCCAACTGGACAACTGTGAAGTGGCTTTGGAA
GAGGATGATGAGCTTGTCCCTGATAAAGGCACCAGACAG
>M00285:128:000000000-BF978:1:1112:3297:12207_1:N:0:46
TATGGTCTCAGGAAAATATTTTGGAAACAATTGCAGAAAATGAAATAGTTGTTATTTATTAGCAGTAATATCAAGGAAGC
TACAAAGACAGGAAAATATAACTCATATTCAAGATTAAAAGCAAAGCATGAGCAATATATTTATTACAGCATAGAGTACC
AAATAAGGAAAACTGAGAACT
>M00285:128:000000000-BF978:1:1112:23975:12207_1:N:0:46
CATTAATTATTCAGACCAATATATCTTCCAACTCTTGATTCATAGCTTTATGGGTTAGAATTTAGAATTTTATTTACAGC
GTGCTAACAGGCCCTTTCAGCCCAATGAGTCCGTGCCGCCCATTTTAAACCCCAAATTAACCTACCCGTACGTCT
>M00285:128:000000000-BF978:1:1112:14099:12208_1:N:0:46
GAAGGCTTATGGGATGTTGGCTTTTATAAATAAAGGGATTGAGTTCAAGAGCAGAGAGGTGATGATGCTGCTTTACAAAA
CTCTAGTTAGGCCGCACTTGGAATATTGTGTTCAGTTCTGGTCACCACATTATAGGAAGGATGTGGAGGCGTTGGAGAGG
GTGCAGAGGCGATTTACCAGGATGATGCCTGGATTGGAGGGTATGGAATATAAAGAGAGGC
>M00285:128:000000000-BF978:1:1112:3345:12208_1:N:0:46
TCTATATTGCTATTACTATAAACAAAACTCTTCAAAATGTTAACCTGTGAAAACATGCAGTTACAGTTGTGCTGTGGGGA
TAAGGATATAGGGCAATTACTTCTTCCTCTTGTACATGAATGCTGGGCACAAGCAGTTCTTAAAGTTCGGTCCAGGCCAC
TTACAAGTGATATCTGGAAGCACTTTCCCCA
>M00285:128:000000000-BF978:1:1112:9582:12209_1:N:0:46
TGGCACGTGGGGTGGTTGTAAGATTTTGATTTTCCCACATTTGCTTCAACCTAGTTCCTCCAATCTCGCTTAAATGAGAA
GTTTGCACTGCTAATTTTTGCTCAAATAGTGTGTATGTACAGCTAAGGCTTTTATGTTACTATGCCTCTCTATTGTAATT
GTGAATAGTGTTTTGTTCACAGCAGCACTGGGGCTCGCCTCATTGTGCATTTGGAATGAGGCGTGAATCTCTGCAAAACT
GTATCCGTCTTTCCTTTCAAACAAGGCGATGGGCTGCCAACTCCAGGCACTCAATGATAT
>M00285:128:000000000-BF978:1:1112:14350:12210_1:N:0:46
TGACACTATGCCTCATTAAGATCCAGTGGGATACATGGCAAACTAAGGCATGCACACATATTACAATCAGGCCATGGTCC
ATTTATCTGGAACTGTTTTCAATGCTTGTGCTTGGGAATTGCCTCGGTGTTCAATATTGAGCAAAAGCAATAAAAAAAGA
TACCCAAATGGACACTGATG
>M00285:128:000000000-BF978:1:1112:9779:12210_1:N:0:46
GATCTACACTCTTTCCCTACACGACGCTCTTCCGATCTCGACTACACGCTTTCCCTCCTCGGCTCGCTTCCGAACTGAAC
TACACGTGTTTCCTTCACGACGCTCATGTAAACCATAGCTGTGCTCTGTCAAAAGACGCCCGTGAGTCCATAGCAATAAC
GGTAAGCATGTCGCTCTTACTTATTTCAGGCAAAAGCTTGTCATCAGAAGACAGATAGTCATATACCTCCAGGAATCCAG
CAAAAGATAGCACCTAACCACCCACGATCAAGTGATCACTCCGTCTCGATACGTTACA
>M00285:128:000000000-BF978:1:1112:18561:12211_1:N:0:46
TCTTTCACTTTCTAAATACCACAGGATTCATTCTCTTCTCTCTTTCTTTTGCTCTCTTCCAATTACAGGAGATGATGATG
GGCTAACACACTCCACTTACACTTCTCTACGCTGGGATGAATATGATGCAGTATTTCTCTCTCCTTCCCTCCAGTCAAGA
AATGGTTTGATGGAATATATGGCAGTCTTTCTCCCCTCCAAGATGAGGTTATAGGTAGTGTGACCAGCTCTCTCTCTTGC
TCTCCCAACCCTGGGATCAAATGCTGCATAATGTTAGTTTTTGCTCAGCTCCCTTAACT
>M00285:128:000000000-BF978:1:1112:5155:12212_1:N:0:46
GCAAGGTTACTTAAAGTTTAATGTGCAATATATCTTCTGAATAGTATTCTCATTTCACATTCCAACTTCAAAAACTGCAG
CAAGTTTGTATCTTTTTAAAAAAGTGCAGAGTTAAAAAGGAGAAAAAAAAGATTCTTTGCAGATAGGGATAGGATTAAAA
GTGCAGGAAATCCCAGCTTTCCAATAAGCAAAGCAACCCTCAAATTTTTAAGTAAAATCATAAAATTTATAATATACACA
ATATTCCATTTAATTATTCCTTTATTATAACCAAGTTCTGAAATTAAAATTTATCAAT
>M00285:128:000000000-BF978:1:1112:20632:12213_1:N:0:46
GATTAGACCTTAACACACTACCACAATAGCATAATACATTATTTCCAGCATGAACATTCTTGTCACCTTTAAGCAAGACT
TACAACTTAAGTAAGTTAGGACAGAGCTATGGACAGTATTGCATCATATACCTACTGGGAACAATATTATTTAAAGTTCA
ATACACTTTTAACCTTTGCTACCAGCAAAAAGAAGATTCTGTCAATTA
>M00285:128:000000000-BF978:1:1112:5583:12213_1:N:0:46
GGTGGAAGCAGATACAATGGCAATATTTAAGTAGCATTTACACAGACACATGAACAGGCAGGGAATGACAGGATACAGAC
CACAAGCAGGCGGATGGGATTAGATTCAATTGGCATCATGGTCAGCACAGACAGCATAGGCCAAAGGGCCTGTTCCTTTG
TCCCATAGTGCTGTACTGTTCTATGTTCTAAGCCTATCACATTATTGGTGATTTGCTCTCCATTTTTTTTCCATTCCATG
CTTACAACCATGCAATAATTTGTTCTTTATTTCAATGTTTTGCTTAAAGCATCTGCAGTG
>M00285:128:000000000-BF978:1:1112:28571:12214_1:N:0:46
ATTTACTAGGATGATTCCTGGGATGAAAAAGTTTACGTATGATGAGCGACTGTCGTCACTTGGACTGTACTCGTTGGAGT
ACAGAAGAATGAGATGGGACCTAATAGAAACATATAAGATGTTGAAGGGAATGGACAAAGTGAATGTGGTCAAGCTGTTT
CCCTTGGTGGGGGAATCCAGGACTAGAGGACACACACTTAGAATTAGAGGAAGCAAGTTCAAAACAGAGATAAGGAGGAA
TTTCTTTAGCCAGA
>M00285:128:000000000-BF978:1:1112:16424:12215_1:N:0:46
TATACCCCTCATATCTTTGTATATCTCTATAAGATCTCCCCTCATTTTCTTGCACTCCAGGGAATAAATTCCTAACCTAT
CCAACCTTTCCCTGTAACTCAGGTCCTCAAGTCCCGGCAACATCCTTGTAATTTTTCTCTGCACTCTTTCAAACTATTGG
TATATTTCCTGTAGGTAAGTGATCAGAACTGCAGACAATACTCCAAGTCCAGC
>M00285:128:000000000-BF978:1:1112:23715:12218_1:N:0:46
GATCTACACTCTTTCCCTACACGACGCCCTTCCGATCTCGAATACACGCTTGCCCTCCACGGCTCGCTTCAGATCTAGGC
TACACGCTTGCCGTGTACGGATCGTGAGCGATAAAGAAAAGAAAGACGGCGGGGAGGGGCAGGGGGGGTTGCAAGGGGGA
GCGACACAAGGAGATGTGGGTGGCGTTTCTGTGGCTGGAGTGTTGGATGCCGATCCGTGCGTGCGTATAGCAATGTGTAC
TGGAATAGGGGCGGCCCAACGACAGGCCATAGCGCGAACACCGTAGGAAGACCACCACTT
>M00285:128:000000000-BF978:1:1112:24364:12222_1:N:0:46
GTTAGTTTCTGCCTGTTATATATACACTATTGTTTCAGCCAGAAGCTCACAAATGACTAAGTGGTGTGGTGGCAGAATAA
TAATGATAAAAACTCAGTGTGCAGGTTGTCTGACTTGGAATTTTTTTTATTACCTAAGAGACATTGACTGTGCAAGCATC
ACTTTGAATTCTACTTGGGATATCGGACTGGATGGAGGTCTTTGACCTTCAGAAAA
>M00285:128:000000000-BF978:1:1112:6121:12223_1:N:0:46
AACCAGCTTATATTAAAGGAGGAGGTATGCGGGAACAAGTCTACGTGTAGTGAAGATGGTAAGAAGGACAGGCGGGTGGA
AGGTGGAAGGTAAGGATCTGATTGAGACTTATAAGATTATTAAAGGTTTGGACAGGATAGAGGTAGGAAATATGTTCCAG
ATGTTGGGGGAATCCAGGACCAGAGGGCATGAGCTAAGAATTAAGGGTATGCCATTTAGGACATAAGTGAGGAGAAACTT
CTTCTCACAAAGGGTGGTAAATCTGTG
>M00285:128:000000000-BF978:1:1112:14274:12224_1:N:0:46
ATCAACCATGATCTTACTGAATGATGGAGCAGGCTTAATGGGCCAATTGGCCTATTCCTGCTCCTGTTTCTTATGTAAAC
CCAGCTGATGGCCCTGACATTGTTAATGTTGCGGCAGGAAGGTCTCAGGATCTGGGGACCTTGGCTTCTTCTGACTTAAC
ACAGCACATCTCTGGTCAAATGCTTGTAGATTTAAGGAGGAAAGTGTGTAGCCTACTAGGCTCATAGTAACCTGATGCGA
AGGATCTGTAATAATTTGTAATGAGATAGCG
>M00285:128:000000000-BF978:1:1112:27303:12225_1:N:0:46
AAGGCTCAGTATCTTGGCATATTTAGGTTAATGATAGATTGGAAAGTTACCTGATGTTCCTGATTATACTTTGTGGCTTT
GGTTCTCAGGAGCTTTCTCATTATGCTGAGAAAATATTGTTTCAACATAGGCTTTGGTCCATTTCTGCATAAGTATGCTT
AGTATTGGTAAATAAATAAAACTGCAGATGCTGTAATTTTGGGAGGTGGGGGGAGTGGAAATCAGAAATGCTGAAGAACG
CAAGACAGT
>M00285:128:000000000-BF978:1:1112:22870:12225_1:N:0:46
AGTCGAATAACTGTTACCAATCAACTCAGCACCATGAAGTACATACACTACAATTGTTTTCCAGTAGTTACACCACGGAT
TTAGTGTTGAAAATGGCAAAACATAGATTAGGCTTTAAAAACAATGTTTTCGTCAAATAGGCAATCTTTTACTATATCAT
TACTTAAATTTTTATGGTTAATAGATACAGTCGAATAACTATTAC
>M00285:128:000000000-BF978:1:1112:7919:12226_1:N:0:46
GTGGGTGGAAACTGGAGCACCAGGGCAAAACTTATGTAGTCTCAGGGAGGATGAATAAATTCTACACACTCAGTGCCAGA
GGTCAGAATTGAACCCAGTCCCTGGAACTGTGAGAAAGCTGCACTGCCTGCACTACCACTTGCCACCAAC
>M00285:128:000000000-BF978:1:1112:22960:12226_1:N:0:46
ATTTCGAAATGAAATACTTTCCTAAATGTATTCCAAGCGATGTGTGTTTGAATTCGTTTCTGCACATATTACTGAACTGA
ACTGTCATTTACAAGAATTTATGAAATACGGACAGCTGTTTTATTTATTGGCATTGAAAAACAAAGCTGTTACAAAAGGA
AGATCCTATACGTAAGCTATTAAGTCACTTTTAGGATGACTTTGCTCTTTAAATGTTTGCAGT
>M00285:128:000000000-BF978:1:1112:11219:12227_1:N:0:46
AATCAGATGATGTTTTTGTCAAAGCAAGAGATATTTCAAAGATACTTTGGATGTCCTAATGAATAAAGGTCAGACTTTGC
TTGATGTAAATTGACTGCCATGTTTCTTACACCATGACAGTGGCTACATTTCAAAAGTTCTTGAAAAGCAAAAGAACTGC
AGATGCATGAAATCTGAAAACAAAACAGAAAGGGCTGTAAGTGCTAAGCATCAGTGGAGAGAGAAACAAAGTTAATACTT
GAGATCAATGAGCTTTCAATCGAATTTCTGAAAGATCCTAATAGAATGTCATCAGCCTG
>M00285:128:000000000-BF978:1:1112:28782:12228_1:N:0:46
GGAGCAGCTGGTATGAAAGCCAACCAGGGAGAAGGCTATTCTGGATTAGTGCTGTGTAATGAGCAGGATTTGATAAGGGA
TCTCGAAGTAAAGGAGCCATTGGGAGGTAGTGACCATAATATGATGTTTTTATCTGCAATTGGAGATGGAAAAGGGCAAA
TCAGAAGGGACAATATTGCAGT
>M00285:128:000000000-BF978:1:1112:3189:12232_1:N:0:46
CACTACAACACCCACAGTGTGGCGCTTTGAGCCTGCAAGGATCTATCTCGGGTGTATGAGTGGGCTGCCCAGTGACACCC
AAATATAATACTAACAGGAAATGTTGGAACTGCACTGCAGGGCCAGGTGTGTGTTGTGGTGGGAGGACAGAGCTAACATT
TAGAGTTAATGACCTCCCATCAGAACTTGGCTACAGAATGTCCATGAACATCTCAATGCCAGCAGTGTTCTA
>M00285:128:000000000-BF978:1:1112:7059:12234_1:N:0:46
AGTCCACTACTCTCTGTAGCTTCTTACATTCCTGAGCATTCAAATTGCCGTCCCAGACCATGATACAACTGGTCAGGATA
CTTTCAACAGTCCATCTGT
>M00285:128:000000000-BF978:1:1112:26564:12234_1:N:0:46
CCCCCACAACCTCTGCCAGCAGTGCGTTCCATGCACCCACCACTTTCTGTGTGTAAAAAAATTAACCTCTGACAATCCCC
TTGTACCATCCTCCAGTCACCTTAAAATTATGTCCCTTTGTGTTAGCCATTTTCACCCTGGGAAAAAGTCTCTGACAGTC
CACTCGATCTATGCCTCTTATCATCTTGTACACTTCTACAAGTCACCTCTCATCGTTCTCTCCAAAGAGAAAAGCCCTAC
CTCATTCAACCTCTCCTCATAAAACATGCTCTCCAATCTAGACAACAGCCTGGTAAATCC
>M00285:128:000000000-BF978:1:1112:12814:12235_1:N:0:46
AACTTTTGAATATTGATTTATAACCTCAACCAATCACTGCAATTTTTGGGTTACCAACAATGGAATCTGGCCACCTATCT
GCTGCTGGTTGTCGCATGATTGCTTTTGTTGCATTAATGGCCAAGTGATCCATTTTGCTTAAATGGAAGGATCCAATACC
TCCCACCACTTTTCAATGGTTTTCTCAAGCTATATCATGTTTAAACTTAGAAAAAATTAGGAGTGGTACTGTTGATTCTT
CAGTTAACTTTGAGGAAGTTTGGAGTCCATTTATTCAATATTTTCATATGATATAGATCC
>M00285:128:000000000-BF978:1:1112:2527:12235_1:N:0:46
GATAAGGAGAATACATTTGGAAAACTGAGTGAATTCCTATGGGCATTCCAAATATACCACCGCCAATTCTGAGGAAAGGT
CATTTTCCCAAAACTTAACTGGCATCTCTTTCCACATATACTGCTTGTCAAGCTGAGTTCTTCCAGCATTTCTGTTTTCA
ATACACCTTCATATGCCAATGAAAGGATAAATGGGAACATGGTCATTGGAGCTGGTTCTAATCTTGGAAAATTAACTTAA
TATCTCTCTGCTTCTGGCAAGAAAAATGGTACATTTCCAGCAATTTCCTTTCGTCTGTCT
>M00285:128:000000000-BF978:1:1112:18553:12235_1:N:0:46
CAAAGTAGAGCCACTGTCATGCTGAAAATGCCCCAGTTGCTTTAGAGGCCATGAAGTCACAGAGTTATAGAGAGATGCAA
TGTGGAAACAGGCCCTTCGGCCCACCAAGTTTGTGCTGACCATCAAGCACCCATGTTC
>M00285:128:000000000-BF978:1:1112:25589:12236_1:N:0:46
TATCTAACCCAGGGAGTGAATGGTGGGACCGTGTAGTGGGAGCTTCACTTTGTGCCAGGCTGTCCCTGCCCTGGAAGTAA
ACAGAGGCACATAGTGCCTGCTAAATTTGGTCATGCCTTTGCCACTGCATCTGAATCTGTGGATTAGGCCCCATTCTGGA
TACCCGATTCAATAATTCTGCCTAATGCAAGGGTGATGAGGAAGCTCTGCA
>M00285:128:000000000-BF978:1:1112:24876:12236_1:N:0:46
TCTGTGTTCTATGATTAAGGTCCTCGGCCCCTCTGAACTCGGTTAAACCCTGCTCCACATCACCACTGCCAGAAGCCCGT
GGGTGACTCCCAGTCACATCCCTGCCCTTCAATCATGTCGTTATAACTGGAGGGCCAAGACCTAAAATCCTCCTCCCAAC
GCTAACCACCACGTACACTCTACCCTTCCCTCCCCTCCCCCTCCCCCCCTCTCCCCTCCCCCCCCCCCCCCCCCTCCCCA
TCCCTCCCCTTCCCCTCCCTCCCACCTCCCCCCGATCCCCCCCCACCCCCCCCGTCTCTC
>M00285:128:000000000-BF978:1:1112:26929:12237_1:N:0:46
NNNNNNNNNNNNNNNNNNNNNNNNNNNNNNNNNNN
>M00285:128:000000000-BF978:1:1112:20168:12238_1:N:0:46
GCGATGAATGATGAAAAGAAAATATCTTTAAAAACAATAATTAATTATCAAGAAATAAAGCTTGCAAAAATCCAATCTTC
CGCATCAATAACTGTCACAATGTTTAAAACAATTACAAAGACTGGCATGGACAAATCCTGACTTTTCCTCAAGAGTGTGG
GATTACAAAAACAATGCGGTGCCGTTTCTCTCAGCCAAGCGCAATTACACTAGTTTCAACGTTTATTAGAAACAGTGCAG
TGAAACACAGAAACTAGGAGACTCTTCATCAAGTGTGCCACGGTAGTGGTTCACTGAAGG
>M00285:128:000000000-BF978:1:1112:15773:12240_1:N:0:46
CTCTAAGTGCGGCCTAACTAGAGTTTTGTAAAGCAGCATCATCACCTCTCTGCTCTTGAACTCAATCCCTCTATTTATAA
AAAGCTAACATCCCATAAGCCTTCTTAACTGCCCTATCCACCTGCGAGGCAACTTTGAGTGAACTGTGGATATGAACCCC
CA
>M00285:128:000000000-BF978:1:1112:16305:12242_1:N:0:46
CAGCCAGTCTTTTGATTTCCAGTATCTATGCATCTAAAACATAGAATTAATCTTGAGAATTAAAATAATTAAGTTTTATC
AATACTTACAGAATTCATGGAATATATGAGCTTCAGCTCGGTTAGCTAACGGCAGGGGCATACTTGAAATGCCTGAAACA
GCT
>M00285:128:000000000-BF978:1:1112:27203:12242_1:N:0:46
GAGGGAGAGGGAGAGGGGGAGGAAGGGAGAGGGGTGAGGGAGAGGGGGAGGGAGGGGAGGGTGAGGGGGAGAAGGGCGAA
GGCAGGGAGGGGGGAGGGGGAGGGAGGGGGAGAGGAGGGTGAGGGAGGGAAAGGGGGGGGAGAGGGAGGGAAGGGGGAGG
GAGAGGGAGGGAAAGGGGTGAGTGGGGGGGGGAAGGGAGGGTGAAGGGTAGGGGTGGCAGGGAGGGTGGGGTGAGAGGGT
AGGCGAAGGGAGGGAGCAGGGGGGACGGGGGGAAGTGAGGAGAGGGTACGAAGTCAT
>M00285:128:000000000-BF978:1:1112:2148:12243_1:N:0:46
ATCCTACGTAATAACAGTATCTCAGATTAGTAACGATATAGATCTTTCGTTTAACATCGATAAAGGCAATCAGCAATTAC
ATTATCTTTGCCTTTAATGTGAATTATCATGAGATCAAATTCTTGTAGAATTAAACTCCAGTTTAACAGCCGTCTGTTTT
TGTTTTTCACTCGGCTCAGAAACACCAAC
>M00285:128:000000000-BF978:1:1112:14322:12244_1:N:0:46
GACGGGTCTGATATGAAGAGATCGGATGCACCCAGGCACAGAAGTCCAGAACATGGTGACCCCGCTGCAGCAAGCCAGTG
GCTCGCTACAGAAAGGCCAGCAGGTTGTCAGTGCAATTTGCAGTCGACATCTGTGGGAGGAAAGTAATTGTCGACGCTTT
GGGTCCAAACTCTGTATCAGATCTGAGAGCAAAGAGAGGAGATGGCCGGTATAAAGAGAAGAAGTGGAGCAGTGAGACAG
GAGTCTGAGGTGACTGAGGGACCTGCCTGTCATCTTTCAATCTCCCCAGTCCACCGATCC
>M00285:128:000000000-BF978:1:1112:14179:12246_1:N:0:46
AGAGAGAGAGAGTAATTTTTTTTGTATGGAGCATTAATGCCGAATATCCTCCAACTGATTGAACTTGACGGCCTATACAC
GTTCTGATTAGTGGAAGGTTGTTGGAGAGCCCAGTATAAACTGTCACGTTTGGTGAGTGGAGTTAAATATAACATTTAAA
CCCGTGAACTGGACAGGTGGATGGTCGTCAAACAGGCATGCTTCTTCGAGGAGCATAACTGAAGCAATGAAATTCAGGAC
GTCAGCTGGAATGATTCCTGATTCAATCCCGAATTCACCGACTTCCTGGGCTCATTGATT
>M00285:128:000000000-BF978:1:1112:18956:12247_1:N:0:46
CAAGTGCTGTAAGAGTTACTTAGAAAAAAGATCAGATCCATATTCCCACTAATTTGCTAGTTTCTCTGATCAACAACTGA
ATTGCCCATATTCTGTTCCTGGTCTAAAACCAGGTTTCACTATTAATCCTTCAATGTACCAATGCCTACCTTAATTCAAC
TAAGTGCTGCATGATCACCAATACATTTCTATTAAACCATCTTCTATGAATAAAGCTTTTGCACCGTGTGATCTCATGAA
ATGATGCACACATCATCATCCAAAGACAAAAAGCCTTAACTCCCAAAGTCTCTCACAAC
>M00285:128:000000000-BF978:1:1112:25741:12249_1:N:0:46
AACATAAAGCAACAAACCGCTGGAGTACGTGACATCCTTTCTCTTAGGCTTGACTCTCTAAAATATACTAACTCTGCCCC
ATTATTGAGATGCAAGTGCAAAATAAATACTTAAATTCCAAGTTAAAAGACCTTCTTTTCCTAAGAAAG
>M00285:128:000000000-BF978:1:1112:25160:12250_1:N:0:46
NNNNNNNNNNNNNNNNNNNNNNNNNNNNNNNNNNN
>M00285:128:000000000-BF978:1:1112:4962:12251_1:N:0:46
CCAGGAATTAGTTCTTAAAGTTCAGTTCAATAAGCCATAAGATGAAACACGAATAAAGGCTTCTTCACAAGCACCGTCCA
CCGAAGACAAAACATAGATATAGAGAGAGATTAGAGAGGAAGCATGAAATCCGAATGTTCCACTCGAAACTCAGACGACA
CTTCAGGGGTAACTCAGTAGTGACTTTCTCACCCCGAAAACTCCTGGATC
>M00285:128:000000000-BF978:1:1112:9806:12251_1:N:0:46
ATTATGCTGGCTGCTACACCAAAACAGCGTGAGGTAAAGACAGCGTCCAAGGAGGGGAGGCTGGTGTCCGTGATGCGCTG
GGCTGTGTCCACAACTCTCTGCAGCTTCTTGTGGTCCTGGGCAGAGCAGTTGCCGTACCGAGCTGTGATACATCCAGATA
GGATGCTTTCTGTGGTGCATCGGTAAAAGCTGGTGAGAGTCAGAGGACAAACCGAATTTCTTTAGCCTCCTGAGGAAGTA
GAGGGAAGGGCAGCCCATGTTGGGTAGATCGGAAGAGACACGTCTGAACTCCAGTCACTC
>M00285:128:000000000-BF978:1:1112:15965:12253_1:N:0:46
CACCAGTAAGTAACGCCACTTAATGTCAAGGTAACGTCTGACTGAATGTTGCATTAAAGAACCCTGGAAAACATGTGCAT
GAAGAAAACAACACTCAAATGTCTGAAATCATACCTTGGACAAAGGAAGATGGTTGTGGTTGTGGAAGCCCAATCATGCC
AGTCATAGG
>M00285:128:000000000-BF978:1:1112:6193:12255_1:N:0:46
CTGAAAACTCCTTTTATGTTGACTGTCCATGCAAATACCTGCGTTCTTCTACAGGTTAGCAGCAAAGTGAATTCCATCAC
CTTGTTCCACAGTATCTGCCACTCTGAAGAGCATCCAAAATGTGGTTGTCCACGCAAACACCTGTGTCCTTCTACAGGTT
ACCGACAAAGTGAACTCCACTGGACTACTCCAGAAATCCATCCACGGATTTTAGTGACAAACATAGTTACTGTCCTTCAT
>M00285:128:000000000-BF978:1:1112:5456:12256_1:N:0:46
TCTAAAGTAGCGTTTTATAAGACATATACATCAATTTATCACTCCTTACACTTACCTCATGGAATAACTATAGGAAAACA
ATTGTAGTGTATGTATTTCATGGTGCTGAGTAGTATTGTTAAAGTTATTTTACTGCACCTCTTACCCCTGTAAGCTTAAA
CGCTTTTATAGCAATAGATTTCCTATTTGTCTAAAGTAGCGTTTTATAAGTCAGATACATCGATTTGTCACTTTCTACAC
TAAACTCATTGAGTAACTATAGGAAAACTATTGTAGTGTATGTATTTCATGGTGCGGTGC
>M00285:128:000000000-BF978:1:1112:25795:12256_1:N:0:46
CTCTGCACCCTGAAATACATACAATACAAATGTTTTCCAACAGTTGCTGCATGCGTTTTGAGTTGAAAGTTGAAAATCAA
TAGTTTTAGCTTTTTAAACGCTGTTTTAGCCAAATAGGAATGCCTTTGCTATATCAACGACTAACTTTTCATGGGTAAGA
GATACAGTC
>M00285:128:000000000-BF978:1:1112:24963:12259_1:N:0:46
CAGTACAGCTTCAGTACCAGAAGAGTAATGACGTGATTCAGATCTACCCTTCAGTGGGAAAGCTACACCGCAAGGAATGC
TCTCATTTGGATGAAATGCTAAAGTGCGACTCCAACGTTGAGCACACTTAATTCTTAGTTGTACTTAGTCCTATTGTTCA
ACCACCAAACATTTTATTTAACCTCCACTGAGGCATTGCACCTTCTGAGCTCACAGCTCTGGCTCCCTG
>M00285:128:000000000-BF978:1:1112:9589:12262_1:N:0:46
ATGAAAATCTCACTGTTGTATTGCTGTCATGGCATCCCGGGCAAAGTGGCCATCCGATGGCTGAAGCTACAACCTACAAT
GAAGTAGCTGAATCTTGCATAAAGCCCAATTAAAAGGCCTACAAGATGTCAGAAGCAAAATTTATTCACCATTTGACAAC
AGCATGAACATTACAAAATGAATCTTAGT
>M00285:128:000000000-BF978:1:1112:12238:12265_1:N:0:46
ATGCGCGGGATAATAAAGTGACAGGTGTAAATTTAATTCTTGTCACGCACAGAGTGGCAGTCGCTAGGACTAACTGGTGG
GATAATTACCCAATCACATCTGTTGTGTCCTGGGAATAACAATCAGTACATACAAGTTTAGAAGTAGGATGTGGAAAATA
GAATGTGTGGAAGGGACATCATGGAAGTAATGAGGGTAACTAGAGAGAGATTCTGAGATGAGCAGAGAAGTTATTA
>M00285:128:000000000-BF978:1:1112:29425:12265_1:N:0:46
AAAGTTGATGAAAACAATTGTATTCTATGTATTTCATGGTGCTGAGTCGATTGGTAACATTAATTTGATTGTCCCTCTTC
ACCGTAAGAAGTGACCTGCTGATATATCAGAAGATTCTCCATTTGGTTAAAACAGCGTTTTCAAAGCAGTATGAATTGAT
TTGGCACTTTGTACACTAAACCTAATGAGTAAGTTGATGAAAACATTTGTATTCCATGTATGTAATTGTGCTGAGTCGAT
TGGAAACATGAATTTGATTGTGCCTCTTCACCCTAAAAAGTTAACTGCTGATATATC
>M00285:128:000000000-BF978:1:1112:11404:12266_1:N:0:46
TCTATGTTAAGAGGTACAGGATGTATCTTATCAATGTGAGCGAATTTGAACAGGTTCTGATGAAGGATGCCATATATGAA
ATGTTAACTGTTTCTCTTTCCACAGCTGCTGCCTAATCCGCTGTTTTTCCAGCATTTTCTGTTTTTA
>M00285:128:000000000-BF978:1:1112:20951:12267_1:N:0:46
GTATTGATTTGGTATTAGTTTATTGTCATTTGTTCCGAGGTACAGTGAAAAACTTGTCTTGCATACCGATCATACAGGTC
AATTCATTACACAGTGCAGTTACATTGAGTACAAGGTGCATTGAGGTAGTACAGGTAAAAACAATAACAGTACAGAGTAA
AGTGTCACAGCTACAGAAAAAGTGCAGTGCAATAAGATGCAAGGTCACAACAATGTAGATCATGAGGTCAGAGTCCATTC
ATCATATAAGGGAACCATTCAATAGTCTTATCACAGTGGGGTAGAAGCTGTCCTGAAG
>M00285:128:000000000-BF978:1:1112:11156:12267_1:N:0:46
TTCCAATTCACACGATGTTATTCTTAAACAGCTCAATTACTGAATTGTCAGGGAATTATTTTCAACAGTCCACGGTCTTA
AAACCTATTTAACTATGCTGTTACATTCTTTTTTTACCTTGCTTACCAACTTAGCTATAAAAGAAAAATAATAATCAGAT
TAATTATAAAAAACCTTCACTGATTTCCTATCCTGCTGCTGTTCTCTGTATGTTGGAAGTTGGAAGGCTGCTTTATGACT
GCACCGAAATGCTGCAAAGTCACTGATGAGAATGTAAACTTTATCAGCCTAAAGCCAAGC
>M00285:128:000000000-BF978:1:1112:19136:12269_1:N:0:46
CAGAGTAAAGTGTCACAGCTACAGGGAAGTGCATTGCAGGTGGATGATAAGGTGCAAGGTCATAACAAGGTAGATTGTGA
GGTCAAGAGTCTTTCTCATCGTATAAGGGAACTGTTCAATAGACTTATCACAGTGGGATAGAAGCTGTCCTTGAGCCTGG
TGGTACGTGCCCTCAGGCTAAGAGAATTTTCTGAGTTCCTCTCCCGTGATTCACAACACAGCAACTTCTGGGCTATCACT
TGTC
>M00285:128:000000000-BF978:1:1112:18108:12269_1:N:0:46
TAGGATTAATGCAAATGGATGGTTGATGGTCAGTGTGCTGCCATTGAAGCTTGCTTCCTTCCACTGTAAAAAGCTCTGGA
GATATCAGAAATGCCACAGGGGCAGCTTTTTGAAACAACTAGCCATTCATTGGGATTTAATGACAAACCATTTATGATCC
AGTCTATGACCTAAACCGTTCCCTATGTTTCTTGCTGGAGGATGGGGTCTATTGATGGGAGTAGTACAACTGGACAAAGA
GGAAGAACAGTCAAAAACAATTCTTTTCCTGTCTTATAAAATCACATACATATTC
>M00285:128:000000000-BF978:1:1112:26287:12270_1:N:0:46
TGGACCCTTCTCACCCCTCCTACCACCTCTTTACACTCTTGCCATCCGGAAGAAGGCTCCAGTGCATCCGGGGAAGGACT
ACCAGACTGTGCAATAGCTCCTTCCCACAAGCTATCAGAACCAAGAACACTGTCATCCTTCCATCCCTCCCACCAACACC
AAAGGATGCTAGGCATATAGAAATGCACCAGCACTTTAAATGTCCGTTGTCTGCTGCCTCAGTTTAAGATTGTCTGTTCG
AGTCGCTATTTAATTTTGTGGTTCTGATGTTGTTAATGTCTGTCTTTGTATCTCTCATTG
>M00285:128:000000000-BF978:1:1112:29207:12270_1:N:0:46
TCAAGGATCCTTTATACTTATATAAAGAATACAAGGTAATTTATACTTATATTAATAAGAAGAGAATAAGTAAGGAAAGG
CTAGGTCCACTCAACGACAAAGGAGGGAGTTTATGCTTGGAGTCAGATCACGTGGCTGAGGTACTAAATGAGTACTTTGT
ATCAGTTTTACTGAGGGCCTGATGGCATACATCCCAGAATATTGAAAGAAGCAAGTGAGGAGATTGCTGGGGCTGTGACC
AGGATCTTTGTGTTCTCACTATCAACAGGCGAGGTCCCAGAGCACTGGAGAGCAGCAAAT
>M00285:128:000000000-BF978:1:1112:8845:12272_1:N:0:46
ACTACACTAATGGAGATAATATCATGAATTCAGTTGAATGAGCAGTTATAAAGAAATGCTCAGAGCCAGATAGTGATACA
GCACAGAAACAGGCCCTTCAGCCTAACTCGTCTATGCCAACCAAGTTGCCCAACTGAGCTAGTCCCATTTGCCTGTGTTT
GACCCATATCCCTCTAAATCTTTCATGTCCATGTACCTGTCCAAGTGTCTTTTAAATGTCATAATTGTACCTGCCTCAAC
>M00285:128:000000000-BF978:1:1112:25032:12272_1:N:0:46
CACAAACCTCATAGAGCAGCTACAGGAAAACAATTGTAGGGTATGTATTTCATGGTGCTGAGTCGTTTGGTAAAAGTTAT
TTAACCGTACCACTTACCCCTGAAAAGTTAATCTCTGATATATCACCATATTTCTTATTTGGGTA
>M00285:128:000000000-BF978:1:1112:7953:12274_1:N:0:46
TCCTGTTGATGCTCCATGGGTTTTGTGAATAAACATGCAAATCAATGGTTTTAGCTTAGAAAACGCTGTTTTACCCTAGT
GAGAAATCTGGTGATATATCAAGATTACCTTTTCAGGGGGAAGAGGTAAATGTTACCAAACCACTCAGCAGCATGAAATA
CATACAGTACAACTGTTTTCCTGTTGGTACTCCATGAGTTTTGTGAAGAAACTGGCAAATGAATG
>M00285:128:000000000-BF978:1:1112:29498:12274_1:N:0:46
GCTAATGCTTGGTGAGAGCTGGGTTTTGAGGAGGATGTTATAAGGAGGCAGCACAGCAGCTCCACTGCCTCACAGCACCA
CGGACCTGCGTTCAAGCAGAGGGTCCGAAGGTGTCACTTATTGCATCCGGTGCTCCCGGTGCGGCCTCCTGTACATTGGT
GAGACCCGGCACACGTTGGGTGACCGCGTCGTCGAGCACCTTCACTCCGTCCGC
>M00285:128:000000000-BF978:1:1112:21475:12275_1:N:0:46
TACAACAGCTTGTCGAACTGGGCATGGGCGTGGTTTATCGTGCTGCGCAGGCTTTATTTAAAGGCGCATGGCAACTGAGC
AAAGTCACTTTCACCTACCCTGAGCCCAGCAACAGCCAGTTTTATCTGGATTTTTTCCAAGCGCCTGTGCTGTTTTCGCA
GCCGCTGACCGCGCTCTATGCGGACGCGGCGATATTGCACTTGCAGCCCAGCGAACAACGCTCGCAGCTTAAAAATCATC
>M00285:128:000000000-BF978:1:1112:14912:12275_1:N:0:46
TGTCCAAAAGGTCAGACTATAGTAATAGAAAGAGAAAAACTCAGCAAATATCACAGCTGCATGACAAGCAGAAATGACCT
GTTCTGATACAAGGTGAAAGAGCAAGTACCTAAAGTTGGTGAATTTGACATGTGCCCAGATGGCAGATGAAATGTTGTTA
CTCAAGCTTGCGCTGAACCTTGATGTAACAGTACAAGAGGCCACTGTGAAAGTGGGTTGGGAAATTAAAGTGGCAAATGA
TCAGAAACTCAGATCACTCCTACAGACTGAACACAGATGTTAAGCAAGGTGATCATGCA
>M00285:128:000000000-BF978:1:1112:5006:12276_1:N:0:46
TGATTTGGCCATTGTAACTTGCCCTGAGTGTGAGGGTGAGTGGTGGAATCAGAGAGGGTAGTGGGAGGTGGAGTTGATGG
GAACGTGGAGGGGATCAAAATGAAATTTTGATTGGCACATTAGCGTAGCGGTTTGCGCGACGCTGTTACAGCGCCAGCGA
CTGGGATTTGATTCCCGTCGCTGACTGTAAGGAGTTTGTATGTTCTCCCGTGTCTGCGTGGGTTTCCTCCGGGTGCTCCG
GTTTCCTCCCACATTCTAAAGACATACGGGTAGGGTAATTTGGGTGTTTAACATGGGC
>M00285:128:000000000-BF978:1:1112:21311:12280_1:N:0:46
GCTTAATAAAACGCTGTTTTAGCCAAATTACAAATCTGTTGTTGTAACATTGATTAACTATTGTAGGGTCAGAGATACAG
TCGTATAACTGTCATCTAACGACTCAGCACCTTGAAATACATACAGTACAATTGCTTTTCAACAGTTACTCCATGCGGTT
AATGTAGAAAGTGGGATATCAATGGATTTAGCTTTAAAAACGCTGTTTTA
>M00285:128:000000000-BF978:1:1112:15466:12281_1:N:0:46
AATTGGGGATGATAGCCCATTTCCATTTATTTGTTGAGAATCGAAGAAGTGTATTTTGTTGAGAAGGCCAAGATTGTTTC
TCATTGCACTAAGTGCCGAGCAATCAAAATGGTTGAGACAACCAATTTGACTTCTGCCAGACTTAGCCGAGAGAAGTTAG
AATAATCAAGAAAGAGTAACCATTCTTGACAGTCTCTTCACATCTCTCAATGAGCAAGAGAGATGTTTAACTCATGTAAG
AGTGAAAAATAACTTGGATGTAATTCAGTTGTGCAGAGTTCAAAACAGGAAGATTTCCT
>M00285:128:000000000-BF978:1:1112:13601:12281_1:N:0:46
TGGCTAAAACAGTGTTTTAGAAGCTAAATCCATTGATTTCCCACTTTCAACTCAAAACGCATGGACTACCTATTGGAAAA
CAATTGAAGTGTATGTATTGCAGTGTGCTGAGTCGTTTGGTGACAGTTA
>M00285:128:000000000-BF978:1:1112:10506:12282_1:N:0:46
GGCCATTTTTAATTTAATCTGTGCACTAATTTAATTTTAACTTCCCTAGCTTTTAATGTTTAATGTTTTGTAATGTTTAT
TCTGTCAAGTGTGTATGTGTGTCTCTGTTGGTTGTTATGTTATGTTATGGGACGAGCACCTGAGGAGGACGGTATCTCAC
TCCTATGCATACTATGTATG
>M00285:128:000000000-BF978:1:1112:7880:12282_1:N:0:46
GATCTACACTCTTTCCCTACACGACGCTCTTCCGATCTGGTCTACACTCTTTCCCTACACGACGCTCTTCCGATCTGATC
TACACACTTTCCCTACACGGCGCGCTTTCCAACTGACAGCGAATTACTTGAGGCTCGAAAAGACACCAAATGCGTCCAAC
ATATTCACCCGACAGAAGGTGCGGAGGTTTGAATAATTCAGTAAGGTCCAAGAACCTACTACCAGACATCCCTCTTTGCG
CTGTCTTCGCTTTCTTAATGTGACAACGACGCCGGTGCATAAACCCAGCACGAAGAGACG
>M00285:128:000000000-BF978:1:1112:29252:12284_1:N:0:46
TAGGAAAAAAAGCAATTGTTTGAGAGATGGGAAGAATGTGGGCATAAGCAATTAGTCTAAAGAGAACAGAACAGTACAAC
ATAGGATCAGGCCCTTCAGGCCACCATATCTGTGCTGACCATGATGCCAAATTACACTATCCCAACTGCCTGCACATAGT
CCATATCCCTTTTTATTCCCTGCCTTTTCATGTGTTTGTCTAAATGTCTTGAACATTGCTATCATATCTGCTTCTACTGC
CT
>M00285:128:000000000-BF978:1:1112:11299:12285_1:N:0:46
CAGCCGCCTTGAGCGTCCTATGGACTCGGACCCCAAGATCCCTCTGATCCTCCACATTGCCAAGAGTCTTACCATTAATT
CTATATTCCGCCAACCTATCCGACCTACCAAAATGAACCACTTCACATTTATCTGGGTTGAACTGCATCTGCCATTTCTC
AGCCCAACTCTGCATCCTATCTATGTCCCTCTGTAGCCTCTGACAGCCCTCCAAACTATCCACAACTCCCCCAACCTTCG
TGTCATCAGCAAACTTACTAACCCACCCCCCAGTTCCTCATCCAGGTCATTTATAA
>M00285:128:000000000-BF978:1:1112:16178:12287_1:N:0:46
GCCAAGGGGCCCGAATTTAGGGAGCTTCATCTCACCTTAACGAGGATGATCTCTGGGGTGGCTTCCAGTGACACTTTCTG
GTGAGTCAAGGTGAGCAGAGGTCATATGAATGTATATTTGAGGGTATTGGGACTGGCGTCGGTATTGGTTTATTATTGTC
ACTTGTACTGAGGTCCAGTGAAAAACTTGTCTTACAAACTGATTGTACAGG
>M00285:128:000000000-BF978:1:1112:14002:12287_1:N:0:46
CTGTGACTTGCCAGTTTCCCCAAAAAGGTTGCCACCACCCTGACTTAGGAATGTATCACTGGTTCTTCAGCATCACTGGA
TGTACATCCTGGAATTCAAATCAAAAACACTGTGGGGTAACTTTACCAGAAGAAATGCGGCTCTTCAAGAACTATCACCT
TGTTCACGGCAATCAGCGTTGAGTAAAATTGCTGACCTTGCCAATGATGCCCAGATCCTCATAATGAATAT
>M00285:128:000000000-BF978:1:1112:15451:12288_1:N:0:46
CTCTGGTTATATCAATCAGCTGACCATATTATTAGACATGTGGTAAAGATTTCCCTTCCTCAACTAATTGCTCTTTTCCC
CTAAATGTGCTACATCTCAGAATCAGAATCAATTTTATTCTCACTTCCGTATACACATTCAGCATGCATGGGAGTGAAAT
ACCGTACTCCACAGATCAAGGTGCTGGTCACGTTAAAAAAAACAATGAGAGACGCAAAGACAGAAAGACATTAACAACAT
TGGAACCACAAAATTAAATAGCGACTCGAATAAACAATCTTAGAGTGAGCGTACTGAGG
>M00285:128:000000000-BF978:1:1112:3480:12288_1:N:0:46
AATACTGAGTCCTTTGTGGGAAATTTGGCTGGATTTACTATTTGGAACCGTGCTTTGTCTCCTGGGGAAATCTCAGGCAT
TACTACAGGAAAGGCATTACCTGGAGGCAGAGTTTTAACTTTCAATGATACTTCCACTCTCAATGGTGCTATTCAACATT
TTA
>M00285:128:000000000-BF978:1:1112:25206:12290_1:N:0:46
TGTTATTTGGAGAGGCAGTGGGGGAGACCTGACACATCAGCTTCTGCAGTGTTTTTGATTTTCAAGAGGTTAATATCTGC
TCTCAGGGAATCTTACAGAGACATCTGTTTAACCCTTGGCTGGACTCTTGTACCTGGACTGTTCTTGCCGTGCTGGTGGT
TAAGGCCTCATTGGCTCACAACATCCTTGCCACAAGATCCTTCCAAGTGCCTGCAGCAAATCCCAGTTTGCTGCTCAGTG
CTGGATCAAAGAGGTCACCAAGACACTGCACTCATGA
>M00285:128:000000000-BF978:1:1112:29572:12290_1:N:0:46
GTTGACTAACTAATAGTTATTTAAGACTGGACACAAGCTCCTTATTGTGCAGAGTATATTAAGTAGCTTTTGTATATTTT
CAGACATCTACAATTAAACAATATTTTTTCAGGACACTTTACGACTTTTTGTCATATGGTAATATGGTGGTTATGTTACT
GGATTAATAACCTGGAGATCAGGA
>M00285:128:000000000-BF978:1:1112:18388:12291_1:N:0:46
GAGGGGACAGTTCTTCTACCACTTGACCGGAGTCTGCCAGGTTGGGTGGACGGATATCCTGACACGGGGCAGGTACATGA
GCTGATGCATCTGAGCTGGATCTACCATCAGAAGGCACTGCTGCCACATCATCCTCAGCCAAGGCAGCAGACTGCTGAGC
TGGAGGAGAAGAGCTCCTC
>M00285:128:000000000-BF978:1:1112:28393:12291_1:N:0:46
ATCAGCTTGCACAAGAAAACAATGCATTAAAATACTATTTGTTTTTACCATAATACAACAAGTAAGAACAAAAATAAAAT
GAAGTTCATTTTAGTTCAAAGAGATCAAAGTGTTTAAATTATTATTGTTTGTGCCGGTTTGTTCAAGAACTGACTTGATG
AAGGAAAGCATCTGTTCATGAGCTTGTTGATGTGGTATTTCAGGATTCTATACCTCCAGCCTGATGGTAGCTGTCAGAAG
ATGGCAGGAATCAGCAAGTAGGGATCTTTGATGATGGACATTCGCTGTGTGAGACAGCG
>M00285:128:000000000-BF978:1:1112:29630:12291_1:N:0:46
TCCCGCTCCAGCCCTCACTCCCAGTCCAGCCCTCACTCGACCCCTTAAAACTTCTTGAACCCTACTAAAAGTTACTTATA
AATACATCCTAACCCTAGTAGTTTACTCCCTTACCAAAAACTAAACCCTAGACTTAAACCTTAATAAAAAGGTAAAAGGA
AAAAAAAACTTAACTTCTCCGAAGTCCCCCGAGTCGAAGCAATAATTTAGTAACTGACCCCACCCCAGCCTGTGGCAACG
GATATGGATCCTGCACTGAATTCATTGGTCACTTCAGACCTTAGAAATACACAGTAAGC
>M00285:128:000000000-BF978:1:1112:14140:12293_1:N:0:46
GGGAGGGAGACAATTGCACGATGGTCTTTATTGCAAGAGGATTTGAGTAAAGGAGATGTCTTGCTGCAATGATATGCAGC
CCTGCTGAGATTACATCCAGTGTGCATATCTGTCACCCTCCCTGTGGATGCAAGGAATACAGCAAAGTTTCACTAGACTA
GAACATATAACACTACTGCACAAGAACAGGCCCTT
>M00285:128:000000000-BF978:1:1112:15570:12294_1:N:0:46
AAGCCACAATGTGCCTACTTTAAATACAAGATGCTGTCCCTTAAAAAAATGACTGAATTTCTGTGTTGTGTTTTTTTCCC
CATTCATTATGGTCCCAGGTGTCCTGTTGACTTCACTGCTTGTGTTGTCAACACACGATCCTTGCTCCTTCTGATGCTAA
ATAAGTTGAAGCTCATGGATGAGTGAAAAAAATACAAACTCCT
>M00285:128:000000000-BF978:1:1112:28902:12295_1:N:0:46
AACAGGTGAATGGAGAGTGGGTACGGGTAAATGGTACAGCTGAATGGAGAGGGAGAACAGGTGAATGGAGAGGGGTTCAG
GGGGAAGGTGGCGGGGGTTGGAAAAGGGACCAGGAAATGGGGGGGGGGGGGAGGGGGATGGGACCAGAACGGAAGGGGAA
ACGTCTGGACCCCAGTCACCCCGCGGAAACTCGGATGCCGGCTTCTGCTTGGAAAAAAAAAAAAAGAAAATCAGAAGGAA
CACGTATAATAAGCATAGAGTAGGACAGAAAATAAGTGTGGATATGTCCAGGACACTACC
>M00285:128:000000000-BF978:1:1112:24719:12295_1:N:0:46
AACAAGGAAGTTATCGTCACTCAGTCAATTTGATGAGGTTTCAACATCGATAAGGTTAACGTCATCTCAGCCTTAAGCCT
CAATCATGGGGGGATGGGCTCCAACATTTCACAGGGTTATGAATTTTATGAAAAAGTGACAAAGGTGACATGATGGCATC
AAAAACTACTAAACAATGTTCACTCTGAAACCTTTAACCTCAGAACATTACAACAGAAAATGCATCCTCTTTCCTAGCAA
TGCTGCCTGGC
>M00285:128:000000000-BF978:1:1112:14644:12296_1:N:0:46
ATATTTTTTTTTCTTATCCTTTTTTTCTCCCCACCCTCCCTTCCCTTTGGAGCAGACTCGATGGGCCGACTGGCCTTCTT
CTGCTCCATTATCTTGTGACCTTGTGAACAACAGACCCACCACCA
>M00285:128:000000000-BF978:1:1112:15792:12296_1:N:0:46
GTTTGCACACTCTGTCTACTAGCAGGTTGCTAATTGATGTCTATGGCAAAGTCCCAGTAGCTAACAATATTTGTTGTTAT
AATTTTGCATAATTTTTCTGCAGCATGTTACAAGGCCGCCTCCAACAACCATCTGAAGTATTACTTTGGCTGGGATCTGC
CTGCATCCTTTTTTTGCATAGGTTTTCAACTGGAGAATGGTGTCATGCAGCTATCATCAACCAGGACTGCATCAAAACAT
GTAGAAAGGGTTAATCGTCAATTGCTTTTCAAGAACTAAACCATGCATTTACCTGTAAAC
>M00285:128:000000000-BF978:1:1112:7552:12296_1:N:0:46
TCCCGCTGCTATAAGACTATTTAACGGTTCCCTAGTCCAATGAGATGGACTCCTGACCTCACAGTCGAACTCATCGTGGC
CCTTTGCACCTCACTGTCTGCGCTGCACTCTCCCTGGAACTGGGACACTCTATTCTGCGTTCTGTTTCCCTTTGTACGGC
CTCGATGTACTTGTGGACAGAATGATCTGTCTGTCCTACACTCAGACAGAACCTTCTCACTGTGTCTCGGAACCTGAGAC
CGCACGAAACCAGCGTTAACGGACTCCACCGCTTGTCTGAAGTGTTACAGATCTCTGCCC
>M00285:128:000000000-BF978:1:1112:3722:12296_1:N:0:46
NNNNNNNNNNNNNNNNNNNNNNNNNNNNNNNNNNN
>M00285:128:000000000-BF978:1:1112:12613:12298_1:N:0:46
TTTTGGTCTTCCTCACACAACAGTCTTTGTATATGTCTGCGAGGGATGGAAGCGAGACACCTACGATCCACTCCGCAGCC
CTAACTATCTTCTGGAGGGACTTCCGCCCAGCAGCTGAGCAGCTTCCAAACCAAACAGTGATACATTGAGTTAGGATGCT
CTCAATGGTCCCCCTATAGAAGGTTTTCATGACGGAGGGATGGGGGTACGCTTTCCCCAGTCTCCGCAGGAAGTAGAGGC
GCTTCTGAGCTTTCTTCGTCAGGGCCGTAA
>M00285:128:000000000-BF978:1:1112:16950:12303_1:N:0:46
CCAATCTAATGTCTGGTTTTCCTGGATTGTCTCTGTAACCCCTTTAAAAGGTTTTAGGTTGTCCCCATCTGTATTTATGT
GTTAAAGCATCATCATCTGCCAACCTAGCAGTTTCTCGTAAAGTGT
>M00285:128:000000000-BF978:1:1112:18973:12303_1:N:0:46
TAATATCATGAATACGCTATTATATTTATAATGCTACCCAGCCCATTAGTCAGTCTGGAGGTGTGAATGTCAACAAGCTT
TTCCAGTTTGCTTGCCAACACTTGCACCAACAGCACTCCATGTTAAATAACCCTAAGTTTATTTAACTGAAATCATATCT
CTCCAAATAAATAGAGGTTATTATAAAGTTATTAAAATGTTAATGGTACAGAATGATA
>M00285:128:000000000-BF978:1:1112:7302:12305_1:N:0:46
TAAATAAGGGCAATTATAAAGGTGGAATTGTCTAAGGAGAACTGGGAAAATAAGCTAAGGGTAGGGTCAGTAGATAAATA
GAGGTAGATATTCAAACAGCTTATTCATAACAAAAGTTAACAGGTAGGTAGATGGAGAGCACACGTCTGAACTCCAGTCA
CTCCGCGAAATCTCGTATGCCGTCTTCTGCTTGAAAAAAAAAAAATAATATCTAAATAAGATTTAAAGTTATGATCAATA
AATAGCTCTAGTAAAAATGGTGCATACTCTGCTAAATGATCAACTGGATTATGCACGTC
>M00285:128:000000000-BF978:1:1112:18068:12305_1:N:0:46
GTTTTCCTGGATCCCATACCTTCTGACTTTCTGAATGAGCCTTTCATGAGGTAGCTTATCAAACGCCTTACTAAATCCAT
GTACACCATATCCACTGCTCTACCTTAATCAATGTGCTTTGCCATATCCTCAAAGAATTCAATCAGGCTTGTAATGCATG
ACCTGCCCTCACAAAGCCATGCTGACTGTTCCTATTCAGCCTATGCTTCTCCAAATGCCTATAAATCCTGTCTCTAAGAA
TCTTCTCCAGTAATTTGCCCACCACTGAAGTAAGATTCACCAGTCTGTAATCCCCAGGGG
>M00285:128:000000000-BF978:1:1112:13574:12306_1:N:0:46
CCCTGAAGGACAATATATTGGTGTCAAACTTACAGAGCTGCCTGAAGGTGCAGCAGCAGATCCTAGCAAACAAGAAGCTG
GACTGTAGCTCCTGTGAGAGGGCGACTGGCGCAGAGTTCATCTGCCCAGAGTGCCACAAGCTGATGTGTAGCAACTGCCT
CCAGGTACATAACGTGCTCGTGGCAGATCACACAAAGTATGTGCAGACCTTGGGCACTTTGAGGAAGTTGAAT
>M00285:128:000000000-BF978:1:1112:27927:12307_1:N:0:46
GAGGAGATTTGCAAGGATGCTGCCTGGCATATGGAACATACCTTATGAAAGCAGGTTGCGGGAACTCAGCTTTTTCTCCT
TGGAGCAATGGAGGATAAGGGGGAACCTGATAGAGGTACATAAGATGATGAGAACCATTGATCGGGTAGATAGTCAGGTT
TTTCCCCAGGAC
>M00285:128:000000000-BF978:1:1112:22244:12308_1:N:0:46
GAAGTGCCAGTTCGGGCTGCGGGAGATTAACTTCTTGGGCCACAGCGTGAACCAGCATGGCGCTGCCCCGCTACCCGACA
AGGTGCAGGCCGTCCTCCAATTTCCCAAGCCCTACACGGTCAAGGGCCTGCAAGAATTCGTGGGGAAGGTGAACTTCTAC
CATCGTTTTGTTCCCGCAACAGCACACATCATGCGGCCCTCATGGCCGGCAATGCCAAGGATGTGGTTTGGGACGTGGAG
GCCTCTGCAGCTTTCGAGGCACTGGC
>M00285:128:000000000-BF978:1:1112:12081:12308_1:N:0:46
CCCCACCAGATTGGCAAGGTCGCCTTGAAACTCTGAGGAGGAAATTTGCTTTTTGAAATTGTTCTCTGGAACTTTAAGTG
CATAAGTTTTTTTCTCCCCAGAATGAAACAACTGAAAATCAATTTTATTTTCCCCAGAGTGAAATGTGTTAACAGCCATA
TCCA
>M00285:128:000000000-BF978:1:1112:6250:12309_1:N:0:46
NNNNNNNNNNNNNNNNNNNNNNNNNNNNNNNNNNN
>M00285:128:000000000-BF978:1:1112:20958:12310_1:N:0:46
GTAAATATAACTCAAATGTGACAGGTAAGGTCTTTGACCGAACGATAGTAATGGGTCTACCATTAGCCTCTGTTTTCCAA
AAAAACTATTTTTTAATGTCTCTCCTAGGAAGAAAAAAAAACATGGGGTGGGAAACACAAAACCAAAGAA
>M00285:128:000000000-BF978:1:1112:22590:12312_1:N:0:46
TTAACTCAGTCAAGTACAATTCCTGAAGGAATCCAGGTATTCTTATATTAAACATAGAAGTTCATAGTTTGGAGTTTGTA
TGCGATTAATATTTGCAAATCAATAACTGCAACTTATCACATATTTTTAG
>M00285:128:000000000-BF978:1:1112:25834:12313_1:N:0:46
TCCTTCATATAAGTCATCTATAAATATAACAAAGAGTAGAGGCCCCAGAACTGATCCCTGTGGGACATCACTAGTCACAG
CCCTCCAATCCGAGGGCACTCCCTCCACCACAACCCTCTGCTTTCTACAGGAAAGCCAATTCCTGATCCACACAGCCAAC
CTCCCCTGGATGCCTCGACCTCCGACCTTCTGAAGAAGCCTGCCAT
>M00285:128:000000000-BF978:1:1112:13122:12313_1:N:0:46
CTGAACCCGCATGGATAGCATTCAGCTTTATTCACCGCTGTTTGACCCCTCTCCTCCCAATGATCTTCAACTCTCTACTG
AATGCTCTGACCATGGGTCAGATTGTTGCGGCCAGTACAGTCCGCAGGAATCTAAAAGATAGCAAGAATGATGCGAATCC
CAACGATGCCGAGATGGAAAACAGAAGGAAGTCCATCATCTTCCTCTTTGCGATATCCGGCAATTTCATGCTGCTTTGGA
TGACGTATTTTGTAGTTTTCCTCTGTATGCAAATCACTAAGCGTTATTATGCCACCAGTT
>M00285:128:000000000-BF978:1:1112:25742:12314_1:N:0:46
ACAATACATACATCCAGCAAACCCAGTAGCTTTGTTTTAGAAAATTTTTGACTGCTACATTTTTGTAGGTTGTTGAAATC
TTCCATGTGTCATCGGCTGAGCTATATTTGCTTTCCATCTGGTTGGTTCTAAGTGCCACCTGCTGCTTTTGTACAGGATT
GATCTGCTTTGTTTCCATCTCAAGCTACTTCAGTGTTGACCTAAAGATTTTTTGACAAT
>M00285:128:000000000-BF978:1:1112:15458:12316_1:N:0:46
ACCTGTACTACCTCAATGCACTCTGTACCAACCTAATGAAACTGCACTGTGTAATGAATTGACCTGTACAATCGGTATGC
AAGACAAGTTTTTCACTGTACCTTGGTACAAGTGACAATAATAACCAATACCAATACCAATACATGACTTCCCTTTCATA
AATTCGTGTTGAGTTTGTCAGATCCTGTCTATTTTGTATTCATTCACTTTCCAGGACTGGATGGAAAGGCTGGGATTTCT
TCCCAGTCTCAGATGCTGGTGAGTCACCCTCCTGAATCACTACAGCCCTTGTGAGTCCTT
>M00285:128:000000000-BF978:1:1112:25757:12317_1:N:0:46
TTTATTGGTCACATGTACATCAAAACACAGAGTGAAATGCATCTTTTTGCATAGAGTGTTCCACAGGCAACCCACCAGTG
TCACCACGCTTCCGGCGCCAACATAGCATGCCCACAACCTGTACGTCTTTAGAATGTGGGAGGAAACCGGAGCACCCAGA
GGAAACCCACGCAGACACAGGGAGAATGTACAAACTCCTTACAGGC
>M00285:128:000000000-BF978:1:1112:12676:12319_1:N:0:46
GGAGAGGTATAATATCCTGACTTAACTTTGCACAGTGTGGGCTCAGTTTTATGTGGAGCTTCAAATATAAAACCTATAAA
TCCATTTTTGAAACAGCTCAGGGCAGTAACCATTCCAATCACCACAGCCGCCGTCCGCTCTGTGCAATATTTCATCTTCA
GTTTTTGGCAACAAATAGCCACAAAGCGATCAAAGGTGAACATCACCGTCACCCAGACGGAGCAGTCTCTCACAACGTAA
GCTAGCATGGTATTCACATTGCAGGCCGGAATGATGGTCAGGAAATTAGTTGGGAATGTC
>M00285:128:000000000-BF978:1:1112:2371:12320_1:N:0:46
TGCCATATTTGGGTTCCCTGTGAGCTTGCTCTTCAATCAACATTGTGGCAGAACCCTCTGGCTTCCATGCACCCAGCGGA
CAGGAATCCCGTCTGACCAGCATGGGCCATCAGTAGGAACACGACTTTCCACGTGACTCAGGTGAATCTAGTTGTCCATT
GTGCCCTCCAGCCAAACTTCCTCTCCCCCCCCCCCCCGTATTGTATGTACGTTGTGTGGTGAGTGGCCTGCCGTCCTTGG
TTGATTGGGAGGGCTATGGTACGTTGGCAGTTTCCGGGGTTCCTAGTGCCTTTTTTTAGG
>M00285:128:000000000-BF978:1:1112:18571:12321_1:N:0:46
TTGACCACTCCAATTTACTCCTTCGCGAGAGCTAGCGTCCATTAACTTACTCCCACTCCCACATTGCTGCTCTTTGCGAA
TTTACTCCGGCTGCCACACATGGATCTCGTGGAATTATATCCACTGTCAGACACCGGGTCTGCATTAAATTTCTCTGCTG
TCACATTCGGCCTTCCAAATTTAATCCTGCTCCCACAGTCCCACGTTCCTCGGGGTCAACGAACTGTTGACCAATTTCGC
GCTGATT
>M00285:128:000000000-BF978:1:1112:6789:12323_1:N:0:46
CACAGTTAAATTTTTGTGTTAGTATCAGGGGATTTGTTCCATGCATTTAGTGCTCAATTCTTCAAACTATTATCATATTA
AGGAAAACCAAGGAGACAATAAAACTGGAGATCTTTAAACCTCACAATTTACAAGGAGAAATTAAACCATTCATATTTAA
ATTTCAGCCATTAAAATTTGCAAGCATCTTTACTTTCAATTTAGATTGAATAGGGATTATTTTTGCACATATTGATTTTG
ACACATTTATATTGCCCGTTGTGCACACTTAACTGTTCCTATTATATATCATAAATCATG
>M00285:128:000000000-BF978:1:1112:9553:12324_1:N:0:46
TACTGAGGTCATGCCCAAAGCCATTTGATAATTCACTGCCGATCAGTGCTATCTCTGATGGTCAGTGACATTTATTTACA
GTAGTGTAGCAGTTAGCATGACACTATTACTCCACCAGCAACCCATGTTTAATTCCAGCTACTGTCTATAAGGAGTTTGC
ACGTTCTCCCCGTGCCTGCATGAGTTTCCTCCAGCTGCTTCGGTTTCCTCCCACATTCCAAAGATGTACAGGTTAGGAAG
TTGTGGGCATGCCATGTTGGCACCCTAAGTGTGGCGACACTTGCGGCTGCTCCAGAACAC
>M00285:128:000000000-BF978:1:1112:24449:12324_1:N:0:46
AGAATTGTGATGCAGCAGCACTACCTGCTCCATCACTGAGCAGGGCATAAGATTATGCCCTGGAGAATATTGGAAGAAAC
CGTGCAGTCACAACGGCACACACAGATAAATTTGGGCAACGTGTCAGTTATTGGAAGATTTGGCCCAGTAACTTGACCAC
ATTGAGTGGAAAGCACTTAAACGAGATTAAGTGGTTTATATTATGTACTTAGCCCTGTCTTTCAATAGGTTTCCTTTTCC
ATATATAGTTTAAATCCTCATCTATATCTT
>M00285:128:000000000-BF978:1:1112:19527:12325_1:N:0:46
CTAGACCCTCAAACAAGACCATTCCTTAACTTCTCACCACTTACCTCCTTCCTAGAACACTTTGTCCTCGCCTTCCATCC
TGATAGCCTTTATTCAATGGATAAACCTTGGTGAATCATTGAAGAAAAGTTGGTA
>M00285:128:000000000-BF978:1:1112:13103:12326_1:N:0:46
CCTGCACCAGTTCACTGACTGGCATCAAGAAGCCCAAATAAAAATTAAGTCTCTGGCAATGAAGGGGAAAACTCTTCACC
AGCTGAGCCACACTCACAAAGCCATGGTATGGGAATGGGACATCCCAGCTGGGCTTCCTCACATCTTCACCTACGTCATT
AATGACCTCACCCCTGTCACACCACCAGAAATGAGAGCATTCACTAATGATTACAGAATGTTTTATTCCACTCACAAATC
TCTGACAAACAAGGCAGAGCATAGATGCATGAGGAAGAGCTTACTGTG
>M00285:128:000000000-BF978:1:1112:28167:12327_1:N:0:46
ACACAGATTCACTATGGTGATCTTATCCCCCACTCTCCTGGGTTCCAAAGTGAGACATGTCCAGTCAAGAGGATTCTTAC
AAAATGCAGAGAGCCAAGGGAAGACAATGGGTCCTCAAACTGAAACATTTCTCTTCCTACAGATGCTGTCTCATAAGCTG
AGTGTTCAGAGCATTTTCTCCTTCTATATCTGAAAGCAGAAAATGCTCAAAAAGCCATGCTGACTAGCCCTAATAAGACT
ATGAACTGTGGCATTGCAGAGTAATCTTCCTCCATGGATCCAACAGCAGATACTTTTGA
>M00285:128:000000000-BF978:1:1112:10637:12327_1:N:0:46
CTTTCTACACATCCTCATGGAGAATCAACATCAAAACAGTTGTAGAGTATGTATTTCATGTTGCTGAGTCGTTTGGTAAC
AGTTATTTCACTATACCTCTTACCCTTGAAAAGGTAATCTTGATATATCACCATATTTCGATTTGTCTAAATCAGCGTTT
TAAAAGCTATAACCATTGATTTGACATTTTCTACACAAAACACATGGAGTATCTAAATGAAAACAGTTGTAGTGTATGTA
TTTCATGTTGCAGAGTCGTTTGGTAACAGTTATTTAAATGTACCTCTTACCCCTGAAATG
>M00285:128:000000000-BF978:1:1112:11425:12327_1:N:0:46
GTGCTGGAGAAACCAGTTTAGCATCTTTGTTATTACTGTAAGAAGCCTGGTCATATGAAATTTGACTGTTCTGTTTTGAA
GAAAAAGCAAGAAAAGGGAGCTGTGCCAACTGCCTGTTGTCAAGTTATTAAAC
>M00285:128:000000000-BF978:1:1112:13351:12328_1:N:0:46
CTGGCCAACAATTTGGGACAATGTTTTTCAATGAGTGATGCATCTTCTCTGGTCATTTAATGTATCATGATTTGGAGTTG
GGAGAATGGGTGCTCCATTCTACTTCATGTGCACTGTTGTAAATAGACTCCTGGACCTAATGGTGAAAATTGGCCCCATG
AAGGAGCTATCAGCTGTTCCACACAAAAGTGAAGATCAGCACGATGCCCTGCAATTAGGAAAAGAAACTTGG
>M00285:128:000000000-BF978:1:1112:29188:12329_1:N:0:46
TTATGGGTTTTATTTTTGACCCTCCATATAAAACTGAATCCACACTGTGCAAAGTTAAGTCATCATATTATACCTCATCT
GGCTGGATGGCATTTGTCTGGATCGATAGTATTTTAACCCCTTGTCTGCCATTTGCTCTAATTTTGCTGCTTAATTTCCT
CAGGCATACTTTAAGGGACATTAGAATCCGTAGGAGACTCCAGGGCAGTGGAAACAATGAGAGACAGAACGACCCAGTGA
CGGACAGCCCCAGGAAGTCTATCGTCCTGCTTCTTAGTATCTCGGGTATCTTCATCCTCC
>M00285:128:000000000-BF978:1:1112:16613:12333_1:N:0:46
TTAGGCTTAAACAGCGTTTTATGAACCAAAAGCATTCATTTCCCAGTTTCTTCACAAAACGCAGCAGTATCTACGGGAAA
ACACTTGTAGTGTATGCATTTCATGTTGCTGAGTCGTTTGGTAACATTTATTTAAGTGTACCTATTACCCTTGAAATGCT
AACGCTGATATAGCAAAAGATTTCCTATTTTGATTTATTTTAAGCTAAAACAATTCATTTGCCATATTCTACACATCCTC
ATGGAGAATCAACATGAAAACA
>M00285:128:000000000-BF978:1:1112:23262:12333_1:N:0:46
TGAAGCATGGCAAATAAAGTTCAATATTGAGAATTGCTAGTTCATCAACTCTGCATCCAAATAAAACAAGCTGGATTATT
TTTAATTGTGCAAGATTAGGAATTAGACCAAAGTGACATGTTTGTCTCTACAGATACATCATATAAGATATCTTTATTAG
TCACATGTACATTGAAACACACAGTGAAATACATCTTTTGCATAGAGTGTTCTGGGGCAGCCCGCAAGGATATATTGTCC
TAAATTTTATGTTGAGAGATGAAGAGCTGGTACTCTCTGCTGTCCTCAAGTTTCCCCT
>M00285:128:000000000-BF978:1:1112:3518:12333_1:N:0:46
NNNNNNNNNNNNNNNNNNNNNNNNNNNNNNNNNNN
>M00285:128:000000000-BF978:1:1112:24863:12334_1:N:0:46
AGTACAAAACTGAGATCTAGAATCTCTTAAGAGCTCATAATTCTTATCTATTGTTTAAGTTGGACTATTCAGACAGATAA
ATAACACTTTAATCATTAATCTATTGTGTTAGCTGCTTGCAGCAAGAATACAACTAGGAGTGTGATATTCCCCCTTTCTA
AAAGTAGCAGGTGCTCACAGTGGGTGGCAGTGCCTCACTCCAAAAAGTCATCACTCCCGCATGCAATTTAACAGCGAATC
AGCTATT
>M00285:128:000000000-BF978:1:1112:2857:12335_1:N:0:46
TCTACAGGCAAGACAATTACTGATCCACACTGCCAAGCTTCCCAGGATCCCTTGACCTCTGACCTTCTGAAGAAACCTAC
TGTGAGGAACCTCATGGAACGCCTTCCTAATGTCCATGTAGACCACATCGATCGCATTGCCCTCATCGATCTTTCTCGTC
ACATCCTCAAAGAACTCTATCAGGCTCGTGAGGCAAGATCTTCCCTTCATAAATCCATGCCGACTGACCTTCATCGATCC
GTTATT
>M00285:128:000000000-BF978:1:1112:12194:12335_1:N:0:46
CAGCGGGTCGAGCAGCATCTGTGTGAGGGAACAGATGCTGCTCGACCTGCTGAATCCTTCCTGCAAATTGTTTGTTGCAA
ATGGTTGATGGGTAGTTAAAGGAAGAAGAACAGATGATTCTCTACTTCCTTTTCCAATATGGGGTATGAGATAGTGAGAA
AGTGAGGCTTTAGCTTAAAGGTTACTGATTGAAAGATTACATAATCAAATCTTTCTCATTCAGAGCTCTGAAGCTTG
>M00285:128:000000000-BF978:1:1112:3099:12336_1:N:0:46
ACACAACACTTCACCTCATGTTGTGTGATTGATTCACTCCAATCTCCTTCATTCAGCAAGATAATCACAAATACCTGGGC
TTCTGTCAGGGTTTAAAACTGCCAGGTTAGAAGACGGTCTGTTGCGACCTTTTACCAGAGTTTGAGAATGGGTTTAACAG
ATCATCTGTGATTAAGACAGCCCCTCCAATCTGATTCTCCACTCAGTCCGATCGCGGCTCATCTCC
>M00285:128:000000000-BF978:1:1112:17047:12337_1:N:0:46
GACCTCTGGGCTGGTGAGTCCACCGCCCCGGCATCTGCCCTTAACTTTTGGCCAGGGACCAGGTCAAAGACAACACTGCC
TTGATACCTGCTCTAGTTCGAACCTAATCAATACTCCTCACAGACAGGGGGCCGTTCACAGTCTGGTCTCCCACTCTGGA
GTGCTCTTATTCTAGCCCTCCACACCGCCCTGCACGACTTGAACTGTTCCAATACCCTTCCCACGGAAGTTCAAGATTCC
CAAAAATGCCCGTGCCTCATCTTGAACGCTCCTGCCGAAGCCACGGGAAGGAAAGTGTGC
>M00285:128:000000000-BF978:1:1112:24487:12341_1:N:0:46
TGCAAGTGATCTACAGATCGAGTCATGGATCAGAGTTCAAAGAACAAAAGGTCCTGGAAATCTGAAATTCAGTGGAAAAA
GCTGGAAATACATAATGTGCCAGACAGCTGGAAATACATAATGTGCCAGACAGCATGTGTGGAGTAAGAAACAGAGTTAA
C
>M00285:128:000000000-BF978:1:1112:12054:12342_1:N:0:46
ATAGGATTGGGTCGAGTCAACATGGATTTACCAAGGGCAAATCATGCTTGACTAATCTGTTGGAATTTTTTGAGGAGGTA
ACCAGGAAAATAGATGAGGGAGAACAAGTGGATGTTGTATATCTCGACTTTCAGAAGGCATTTGATAAGGTGCCGCACAG
GAGATTG
>M00285:128:000000000-BF978:1:1112:17576:12343_1:N:0:46
CCCTGCAGTAGGTCTGTGAATTCAAACAGAATCTAATTGGCATCTACCTGAGATGGGAATTCATTTTATTCTGGAACTGA
TTTTCAAATGTTTAATTCGACACATTTCCATGGTGACGTTCTGGCAGGAGTTGAGCTTTTTTTCTCTCTAAATCTCCGAT
TGTCAGTGTAAACAGCTTAAAGAGGTGCTTCGCTGTCTCCATTGAACTCTCCATTTGTAACACATTCACACAGCTTCCAT
GTGTTGACATTGTGCTGTTCTGTCTGGCTTAAAAAGAGGGCACTGCAGATGCCTAA
>M00285:128:000000000-BF978:1:1112:19258:12345_1:N:0:46
CTTTATGGAGAGAGTTGCTGCTTATGTCGGAGCTGATTCTGTCTCTGACACTGGAGCGGCACACGGGGAAATCTTCGTAT
GAATGGAAAACTGAACCTCTCCAGTGGGACACTTGGAACTCGGTAGTTCACAGTCACTGAGCAAACAGGTTGAGTGAATC
ACTTTTCAACATGAATTATTCAGACGCAATCTAAAATATCATTAATGAATAGTGGAAGCACCCATCGTGAATAATAGTAT
TAAAAGTCACGAAGGGGTCAACAGAAATGCTCCCCCAAATGTCTGTCTTCAATGCCCG
>M00285:128:000000000-BF978:1:1112:20895:12346_1:N:0:46
ACCAACATTGACGTCTTTTTGTGCTTCGTAACAGTTTTTTCCCAGGACGTTGATTTTTAAATGCACATTTGTTTTGATCT
TGTTGTTACCGCCACACCTTTTCATCTGAGCCCCTTTCACACCTGGATCTGATGTCCCCCTTTGTATCATGAAGTGCCAT
CTGCTGGCACGGACACAGGCAATTCATGTGGACATTTTCTTCTCCCCTCCCTCTTGACAGATGATAAGTGTTGAATGGTC
CCCTGCACAAGGCAACTGACACCAGCAGGAAATGAGTGCTACAGCCTCTGGAAAGAGTGG
>M00285:128:000000000-BF978:1:1112:25956:12347_1:N:0:46
AAGGCAAAGCAGGAACTCAAAGAAAACAGTTGTATCTGATGTATGTCACGGTGCTGAGTCGATTGGTAGCAGTTAACTGA
CTGTACCATGCCTGTGCAGGCATGAAGTACAACTGTTTTCATATTGTTTCTGTTAAGTGTTGGAGTAGAATCTAGCAAAT
CAACTTATTCTGCTTTCAAACGCTTTTTTATCCAAACAAGAAATCTTTTCATCTATCTGTAATTAGCTTGTCATTGTGAC
GTGGTACAGTCAAATAAATATTACCAATCGACTCAGCACCATTACATACATGAAATACA
>M00285:128:000000000-BF978:1:1112:15968:12347_1:N:0:46
GGGACGGGAGAGGGAGGGGGCGGGAGAGGGAGGGGGCGGGGAGGGAGGGGACGGGAGAGGGAGGGGGCGGTGAGGGAGGG
GGGGGGGGGCGGAGGGGGCGATGAGCGGGGGGGCGGGATGGGGAAGGGGAGGGAGGTAAACGACACCAGAGCAGGGGGGC
GCGCCCAGGGACACGATGGGGAGCGAGCGGAGTGGAAGGGGTCTCGATAGTATCACGGTTACGCCCTAGGCGATTCGCCG
GCAGCAAGTTGTCGTCGCCTCGAGGTGGAAGCATCTGACTCGGTCGACGACGCGAATGA
>M00285:128:000000000-BF978:1:1112:7399:12349_1:N:0:46
GGAGGAGTAGGTCTTTGGTAGTGTGTTGAGGAAGCACAAAATTCTAACTAAAGCTGACTGGCAAGATTGGCTTGGTGTTG
GGCTTCTCTCAGAATGGTGATCAGACAAGTACCTTCTGTG
>M00285:128:000000000-BF978:1:1112:7120:12350_1:N:0:46
GAAGACCCGGCAACATTCTAGTAAATCTCCTCTGCACTCTTTCAATCTTGCTGATATCCTTCCTGTAGTTCGGCGACCAG
AACTGCACACAATATTCCAAATTTGGTCTCACCAATGACTTATACAACCTCACAAAACATCCCAATTCCTATACTCAATA
CTTTGATTTATATATGCCAGGATGCCAAAAGCCTTTTTTACAACCCTGGCTACCTGTGACCCTACCTTCAGGGAATTATA
TGTC
>M00285:128:000000000-BF978:1:1112:4828:12351_1:N:0:46
TGGCCAGACTTTATCCATGGTAATCCAAAATTGCAGTAATAGGGTGAGGTTGTAAATCGATCTTCAATACATCTGAAATA
ATATTAAAAATGTCTTTCCAATATTTTTCCAAATAAGGACAAGACCAGAACATATGTGATAAAGAAGCCACGTTTGATTT
ACATC
>M00285:128:000000000-BF978:1:1112:21256:12351_1:N:0:46
ACTAACAAAGAATTCTAATAGTTCTACCACGCATTTATCGTAGAAAGTTGCAAATCATTGGAGTTAGCTTTCAGAACGCT
GTCTGATGTCGCAAAAGAAACCTCTTTTGCTACATCAGGGACTAACTTTCCCATTGTAAGAGATACAGTCGAATAACTGC
ATCCAAACGACTCAGCACCATGAAATACATATATTACAATTGTTTTCCACCAGTTACACCATAGATTTAAAAACTAGCCA
AATAGGAAATTAATTGATACATCTGCGATTAACGTTTTAGTGGTATGAGATACAGTCGA
>M00285:128:000000000-BF978:1:1112:23927:12352_1:N:0:46
NNNNNNNNNNNNNNNNNNNNNNNNNNNNNNNNNNN
>M00285:128:000000000-BF978:1:1112:27617:12352_1:N:0:46
TACCTTTGGGTATTTCTGGGATAATCAGGTTTTAATAACTCCACTTCAGGCTGGGATCCACTGAACTTAATCACATTCCT
TCCACACTGACTCCTAAGTCACCCAATGGTAACAACCTAGCACATGCTGATCCCACCCTGATTCACTCAGCCATTCTGGA
CCTCACC
>M00285:128:000000000-BF978:1:1112:4692:12353_1:N:0:46
ATTTTAGTCTCATAGTCAGGGAATGATAGCAAATCAACAATACACTAATTTATATTTTTAATCAATCAGTAAAATGAGTG
GCACGATAGCTTTGCAGTTAGCGTGACGCTGTTACAGCGCCAGCAATCGGGGTTTGATTCCTGTCACTGACCGTAAGGAG
TTTGTACGTTCTCCGTGTCTGCGTTGGTTTCCTCCGTGTGCTCTGGTTTCCTCCCGCATTCTGAAAGATGTACGGGTAGG
TTAATTTGGGGGTTTAAAATGGGCGGCGCGGACTTGTTGGGCCGAAAGAGCCTGTTACC
>M00285:128:000000000-BF978:1:1112:3513:12355_1:N:0:46
ATCAGGTAACTGCTGATTAATTGGTAAAAAGATATCCTCTTAAGATGTGGCTCGTAGATCTTGTCGAAATGTGGAGAAGG
ATGCTTTCCGCAAGTGCCGCGATGCTATGTGGATAAACAGTGAGCAACAGCAACTTTTCCAAATTCAGAAATATTCAAGG
AGAGCTTTGCAGCTCACCCCTGACTCATGTTTCAAGGCTTATGGTCATATATTGAATGTTGTACATACCTGAGAAACCAG
CTGT
>M00285:128:000000000-BF978:1:1112:16671:12356_1:N:0:46
NNNNNNNNNNNNNNNNNNNNNNNNNNNNNNNNNNN
>M00285:128:000000000-BF978:1:1112:7999:12360_1:N:0:46
TCATTGGGAGTATTTAAAGTGGAGATTGATAGGTTCTAGGTTAATGAGGGTGTCAAAGGTTACAGGGAGAAGGCAGAAGA
ATGGGGTTGAGAGGGAAAAATAAATCAGCCACAATTGAATGGCGGAGCAGACTCGATGGGCAAAATGGCCTAATTCTGCT
CCTGCCTTATGCTCTCTCTGTCTCTCTCTCCCCCTTTCTCTCTCCTCCATTTGAAAAGAATG
>M00285:128:000000000-BF978:1:1112:28922:12360_1:N:0:46
AAATATAAGTCCATCTGCCTTTCTTCGAGTGTTTTGATTGATTGCATGCCTTGAGTTGCAGGTTTGCCCACTGCTTTTCC
TGGTGCTATTCCCCAAGGACAAATTGCTTTATTTCTACCTTATTCCTAATGCTTGCTCATAGTCAGCATCAGCAGGTATG
GACAGAGAATACAGGAATGGTCTTGTACTCATGAATTTATATTTAGTATGTAGCCTCATGGTAGGAAGAGTCGTAATGCA
GAGAAATGGCTCTGTTCACTGAGTCTGTGTGTAGGCTGCTCAATTCTGTCCCTGTTTTGG
>M00285:128:000000000-BF978:1:1112:2194:12360_1:N:0:46
TGAATAATATCAAGACAGATAAGTCTCTGGGTCCTGATGGAATATTCCCCAGGCTGCTTTGAGAGGTGAGGGAGGAGATT
GTTGAACTGCTGGTGGGATGGTACCAGAGGACTGGAGGGTGGCGAATGTTGTCCCTTGTTCAAGAAAGGTAGTAGGGATA
GTCCAGGGAATTACAGACCGGTGAGTCTCACGTCTGTGGTTGGTAAGCTG
>M00285:128:000000000-BF978:1:1112:11091:12361_1:N:0:46
TAACGTAGGTGACTTTACTGTCCAGGTGCTCTAGGGAGGAATGTAAAGCCAGGGAGATGGTGTCCACCGTGGACCTGTTT
CAGTGGTAGGCGAATTGCAGTGGGTTGAGATTGTCTGGAAGGCTGGAGTTGATGTGTGTCGTGATCAGCCCCTCGAAGCC
CTTCATGATGGTAGATGTCAGAGCCACCGATCGGTAGTCATTAAGGCATACTACCTTGTTTTTTTCTTAGGTACCAGGAT
GATAGTGGTCTTTTTAAAGCAGGTGGAGAGGTGGTGACCTCAGAAATAAGTATGGAGAGG
>M00285:128:000000000-BF978:1:1112:20542:12362_1:N:0:46
GTTTTTATGCCAGCAGTGAAATGTTCTCTAAACTGGTTTGTGATGCAAGATAGAAATAGCTGAGAAGTTTTGGATTAGAA
TATGACAGAAATTATTTAAAAATAAATAGCTCCTAACTTTTAATAAAAATTAACACAATCCTGTCATGTCGAATGTGTTG
GCCTAATACTTTT
>M00285:128:000000000-BF978:1:1112:6470:12364_1:N:0:46
ACCTACAAATCGGAGTATCTACAGGAAAACAATTGTAGTGTATGTATTGCAAGGTGCTGAGTCGTTTGGTTAACAGTTAT
TTAAGTGTACCTCTAACCCCAGTAACGTTATTCACTGATATAGCAATTGATTGCCTATTTGGCTAAAACAGCGTTTTATA
AGCTAAAACTATTGATTTGCCACTTTCTACA
>M00285:128:000000000-BF978:1:1112:21151:12364_1:N:0:46
GCAGCTTGGTGAAAAGGCATCTTTTTAGGGCTAATACACTGATGTCATTTAGCACAGAAATGGGTTGATAGGTGTGCCGT
TTTGAGCTATAAATCATCACCAACAGCATTTTTACAAAATTGCACATTTTAAGGAGTGTTTGGGTTGAATATCATGTTCA
ATCTGCATCAGCATTGATTAATCAGCAGTACAACTTTAGGAGTGATCGGGGT
>M00285:128:000000000-BF978:1:1112:3556:12364_1:N:0:46
AACTCCCCAGTTCGGCTTAGTGGGATTAACACCATGTAGTCCCAGAGTGCCCTAGGAGGAGCTCCCCCCATAATAACGTG
GATGAAATTCCTTCCCCCACTCTAAAAGGAGTGTTGCACAGGGAACTGCATCATCTGTTTAGTGGCAGGGGTGACTTGTA
AACAGTTTGTTTATATTTCCCTGTGGGTGTG
>M00285:128:000000000-BF978:1:1112:20590:12365_1:N:0:46
CATTGATTGGGCCTCCACAGCTGTACGTGGCAAAGAATTCCATAATTTCACCACCCTCTGGCTAAAGAAATTTCTCCTCA
TTTCTGTTTTAAACCGGTACCCTCTAATTCTAAGACAGTACCCTCTAGTCCTGGACTCACCCACCAAGGGAAACAGCTTG
GCCACATCTGTTCTGTCCAGTCCTTTCAACATTCTGTTTTTATGAGGTCCCCTCTCTTTCTTCTGTACTCCAGTGAGTAC
AGTCCAAGAGCTGACAAACGCTCATCATAAATAAACCCTTTCATTCCGGAATCA
>M00285:128:000000000-BF978:1:1112:18293:12366_1:N:0:46
GAGCAAGCTGGTAAGGAGAGAGATACCAAACTTCATTCGCTTGAAAAAACCTTAAATACAACCAAGCGAACCCTGGAAAA
ACAACAGAGGATCATCGACTTGGAAGGACGCAGCAGAAGGA
>M00285:128:000000000-BF978:1:1112:16197:12366_1:N:0:46
CAATTAGGGATAAAGGAGGAAATATGTGCCTGGAGTCAGAAGATGTAGGGGAGGAAATAGAGAGGGAGAGGGAGAGGAAG
AGAGGAAGGCATACGACAGGCTGATATGCTAGGGCATGTCGACGTGAAGAAAGAGGATATGCTGGAACTTTTGAAAACAT
TAGGATAGAAAAGTCACTGGGGCCGAATGGGATATATTCAAGGTTATTATGGGAAGCAAGGGAGGAGAGTTCTGAGCCCT
AGGTGATGAT
>M00285:128:000000000-BF978:1:1112:27313:12368_1:N:0:46
TGAGAGGAATAGATAGAGTTAATAGTCAGCGCCTCTTTCCCAGAGCGCAGCTGCTCAAGACGAGAGGGCATGCCTTTAAG
ATAATTGGTGGAAAATATAGGGGAGATGTCAG
>M00285:128:000000000-BF978:1:1112:26614:12368_1:N:0:46
TCTGTTTGTTACTTGCTCAAAAAAACTCAAGTAATCAGTCAGACAGGATCTCCTCCATTCCCTTGCATATTCATCCAAAG
ATCTCTCAAATGCCTCTATTGTAACTGCCACCACCACCACCCCTGACAGCAAATTCAAAGCTCACACCAACCCCCGTGCA
AAAAAAAATGTGACAAAAATTCTTTTTTAATTTTTTTCCTCTCCCCCTAACGTAACAACCTTTAGCATTCCTCCTTTTTA
TTGGTAGAGCAAACGACCGAACTATAGTCATCTCACCTAATATAGTATTCGGTTTATTGC
>M00285:128:000000000-BF978:1:1112:19607:12368_1:N:0:46
CCCACTCCTGTTCACCTTGCTGACTTACGACTGTGTGGCCAGATCCAGCTCCAACCACATTGTTAAATTCACTGATGACA
CGACAGTGGTGGGTCTCGTCGCGAACAACGATGAGACGGACTATAGAGAGGAGGTGAAGCAACTGGCCATGTGGTGCAGC
AACAACAACCTCTCCCTGAATGTGGAAAAAAAGCAATGAGATGGTAGTAGATTTCAGGAAAGGTCACAAATGTGCACACC
CCGCTGACCATCAACGGGTCTGCAGTGGAACAGTCAGCAGCACCAAGTTCCTGGGGGTGC
>M00285:128:000000000-BF978:1:1112:28967:12368_1:N:0:46
ACAAAGATGAAGAAACACTATTACTTGTTTTGGTATTGCCACTACCAGGTCAGATCCTGATATTTTGTGCACTGTAAAAT
CTATCTTACATGCAAGATCTGCCCATAGTGAGCCACTGGGCATGACAGGTATGCATACTGTGCAGCATAGGTGCTAACTC
CCCAGAGGGCCAGGTTCAACATGAGTTCTGTTGCACAGCACTGAGCCAAAGGACTTTGACAAAGCAGCCTTCACCATAAG
GCTGATAGGTAAGCATAACAAAGTTGGAAGACCTGCAGGATCACTCCGGAGAAGACAAAC
>M00285:128:000000000-BF978:1:1112:27130:12368_1:N:0:46
CAATCTGAGAAACAACCATCCACAACCACTTTCTGTCTTCTCCCACTCAGCCAATTTTGAATCCAGTTCACAACCTTTCC
ATGGATACCCATTGACTGAACCTTCTGAACTAATCTCCCATGTGGGACCTTGTCAAAGTCCTTACTAAAGTCCATGTAGA
CTACATCCATAGCCTTTCATTCATCTACTTTCTTGGTGGCCTCCTCAAAAAACTCCACAAGATTCATTAAACACCATCTA
CCTC
>M00285:128:000000000-BF978:1:1112:18462:12370_1:N:0:46
TTTCACTATATACCAATTATATTTTCAAAATGCTATTGGTTCTGCAGCTGTGCAATCTGAAGGAACAGTTGAAGTCAAGG
CCACAGTCACATTTATGCCCCATTTCAGGTGATTATCACTATTCCCTGCCATATCTCATACCTGGGAGAAGCATTTGGTG
TGCTATATTTGAGAAGAGAAATGTAAAGCAGAGAGAGCACACTGATTTGCCAGCAATGCTGGCTCCCCCATATTCAGGGC
AAACTAGACCCCACTCACATAGTTTCTTTGTGCTCTCCAAAAGCCCTTTATGAGCAGCA
>M00285:128:000000000-BF978:1:1112:4871:12370_1:N:0:46
AAGGCATCTGGTTAAAAGAGGACAGACACTGGGTAGCTGACTTACAGTTTTGACTGCTGAGCTACTGTGGACAGTTCCCA
CATAAACCTGCTGCTAGTTTATCAGACCTCACTGGACTTGAGGAGTTCATCCTTTTGATCTCCATTTCAGAAAACTCAAG
TTGTCCCATGACAGATCTCAC
>M00285:128:000000000-BF978:1:1112:25493:12371_1:N:0:46
CAGGGCACTTGTTGGAAAAATCAGTTGAACATATTGGGAGGAAAGAGTTATATTGTGTGAGGTTTGATGGACGGCACAAC
GTGATGGGCCGAAGGGCCTGTATTGTTCTATGGTATGATTTTATGCGTCCAGCCAGTATAACTGAGATACTAATACAGCA
ATGAGTGATAAACAATGCAAAAGTGTAATTTCATGTATGTGAACATTCTTTCCTACAGGAGAACATAGGAAGCTCATGAA
TGCATTGGAGTGGGTGTACAGGAGATTTACCAGGATATTGCCTCGGACAGAGGGTTAAA
>M00285:128:000000000-BF978:1:1112:26116:12372_1:N:0:46
GATTGGGCATTTACTATTAACATATAGTGAGCAAAGTTATTTTGCTGGTAATGTATACATATAAAATTAGTAAACATATT
TTAGACTAGGGCTAAGCAATAGATCTTTCAAATAAACAAGACTTTACTGAAGAGGCTTTGGTGTGTTTGAATAAATAGAA
AGCATGAAAAGGCCTTTCTTCACCAGCCAAATAAGTACTATCTTAAAGTGTCACCTCTTGAAACACCGATGTAACAAGAC
CCAAAAATTCTGCTTCCTGGACAGTAGTTGAAGTATAAATATCAAGTAAAATACTTGGGG
>M00285:128:000000000-BF978:1:1112:19746:12374_1:N:0:46
GAAGGTGCTGGAAGAAGGCACTGTAGCATAGCCACAGCAGGCAGAGGGCAGCTCTTCACTGTCAGATTTACTCAGAAGCA
ATGCTTGAGATGCTTTCACTCACCCAGGAGATTGACACTCAGCCTCCTCACTTTCCATGCAAGTAATTTGAACATGGTTA
GCACTATTTTGAATGTTAAGGTCAATCTGGTCTTTAACTTTTATGCCATGTGCCAGACAAATGACATG
>M00285:128:000000000-BF978:1:1112:17195:12376_1:N:0:46
CACCAAGGCATTGAGAAGAATAGATAGAGTCCATGGACTGCAACTGCAACTCATCGGTCTTGAACAGGTCATGCATTGTG
TAGTTTGAGGTGGTGCTATACTTCTATGCTTAAACAGAGCTTCTGTGTACTCCCAAAGCAGAAACCTGAGATTTTCAATA
ACATTCCAAATGATTCATCTATACTTACAGTGGGCATGGACCAAACATTCACAGGAGTCAGTGGGGATGCTGCATTCTGT
CAAGGCAACTTTGAGCACATCCTTTAATCCTTTCCTTTGTCTGCCTGGTAATCTCTTCCT
>M00285:128:000000000-BF978:1:1112:8164:12376_1:N:0:46
CTGAACTGCTTGTAAGTCGGAAATGAACAGCAGTGTGTTGGAGAGGATCACAGAACCGAATGTGGAGACACAAAAGACTA
CAGATGCTGGAATTTGGAGCAACAAGCAATCCACTGGAGGAGCTCAGTGTGTTGAGCAGCACTGGTAGGATGTAGCTGCA
GCTGTGGGACACAAACAGCTGTGATGGGAGAGGAAGCAGGCGCGGGAAGAGTGGCCGCAAGCCGGCCTCACTGATGCAGT
GTGTGAGCGTGTGAGTCTGCTCAGCACTCTCAGCTCTCAGCCCAATCCCCGATTGTAGTG
>M00285:128:000000000-BF978:1:1112:23725:12377_1:N:0:46
TCTTACCCCTTATAAGTTCTTATTTTATTGGAAAATTTACCACTGAAGATTACTATCTATTTTGCCAAAGCTGACATTTT
TAAAGAGAAATTTAAGAGAAAAAAAATCAATTCAATAAATGCTTGATGACAGTTTATCTCTCAGCTTCTTGGATAGCTGA
GTCCTGAACTCTGGTTCCAGTTTAGAATCAGGCCACATAGTGCAGCAATATCCTCAGATCTGTCTCCTCAACCAATTTGA
AGCTGGTTTCCAACACTCCATCCAGATGAGCACACAAAGAATGGTTAAATGGAGAAG
>M00285:128:000000000-BF978:1:1112:20314:12378_1:N:0:46
AATAGAATGGGTACTCACTGTTGGGCATCCCGTACTGACCCTACAAAGTTCATCAAGGCCAGCTGATACTTTGTTATCAT
TCTGTACTTTGTTATCAAACGTTAACTATGTTACAATTTGTGGTCTGTAAGGGTCAAGTACCTCTGTTAATGGCAAAGGG
AGACATTCTTATGACATATGTGAAACTAGCCATCAACCACAGGAAATATAAAATC
>M00285:128:000000000-BF978:1:1112:11906:12379_1:N:0:46
AAACTGAGGACAAGAAATCTAACTTCCACCTCAAACACGTCATGATTCCAGTTCATAAAATAACACTGGCCATTAGCTCC
TTAGGACATCTACTAGCTGTGAAAGAAGTTTCATAAATGCAATTTTTTCTTTTTTTAGGTAGAAAAATTGAGATAATAAT
GTGTTACACTTCCCTCTAGCAGATAGATATTAGCAGCCCAGTGAGCAGAGAGTCTACACCATGGGGAC
>M00285:128:000000000-BF978:1:1112:2581:12379_1:N:0:46
GACCAACACATCAGAGTATTGAGTCCGGTAAACCTTCTCTGGGATGCTTTCTTTGAGTTATACCCTAACTTAAGAGAGGA
GATCTCACAGTGTGCACCACTGCTCCGTAGTTCAGAGGCAGAACACAGCCTGTCCAGTGCTGTTTTGTTCCATGTTCTAT
GTTCATCCAGGAGAGTTTTATCAGCCAACAGACATCT
>M00285:128:000000000-BF978:1:1112:13133:12380_1:N:0:46
CTGCCCCTTGCCTCATTCTCTGTAACTATAAAATTGTTTAATTTCTAAATTTTCCCACTTCTGATGAAAGGGTATTGATC
TGAAACATTCATTCCGTTTCCACATGCACAGATGCTGTTTTATCTACTGAGTAGTTTCAGCATCTTCTGTTATTATTTCA
GTTATCTGCAATATTTTGCTTTTGGCTAAATCTGCTTGGCTTTTAGTTAGGAAGGAGGGA
>M00285:128:000000000-BF978:1:1112:20405:12380_1:N:0:46
ACATCTATACATATGCGCGCACACACACACACATCTATACATATGCACACACACATCTATACATATACGCACACACACAT
CTATACATATGCACACACACACACACACACATATACATATGCGCACACACACACATCTATACATAAGCGCCCACAAACAA
ACACACCTATACACATACGCACACACACACACACACATCTATACATACACACACACACACCCAGCGGACAAGCAAACGAA
TGAACTCCACCCACACACACACACATACTATCCCGACCTCTCGTTTAAAAATAAACCAC
>M00285:128:000000000-BF978:1:1112:4830:12381_1:N:0:46
ACCTCTGTGCACCACGATGTGTTAATCATGAAGCAAACACCACCGCCTCTGCCCTTACCTGATGCCACTTTCCAGTTCAT
GCAGTGGATGGTGAAGTCCTTGGGCTGGAGCGCTGTATCCAGAATGCTGGAGGTGAGCCATGGCTCTGTGATACAGAATA
TAGAACAGTTCCTGATGTCCCTCTGGTACTGTAGTCTTGCTCTATGAAATGAGTTCCAGATTTCAACTATATTCTGGGTT
AAAAAATTCCCTCTGAATCTCATCTCCCTTACCTTAAACTTGTGTCCTCTGAT
>M00285:128:000000000-BF978:1:1112:9755:12383_1:N:0:46
GGATGGTTCCATCATAAGAAGGATAAGTATGATTAGAAGCTCAGAAAGGTGTCATTAGCAACAACCACATTAAAGCTGTT
AACATATGGTGGTGAGACCCCGACAATATTATGTCAAATGGCATATGTTGTCCTCCATAATGGTCAGAATTCCAGTACTA
CATAGAACACAGAACATAGAACATTACAGCACAGTATAGGCCATTCAGCCCACAAAGTTGTGCCCACATTTTATCCTGCT
CTAAGATCTATCTAATCCTTCCCTCCCACATAGATCCC
>M00285:128:000000000-BF978:1:1112:23430:12383_1:N:0:46
TTGAAAGACAAAGTGGGCTACAAAAAAAAACACAATTCAATACATTTCTAATCCTTGCTGGTTTCTCTCCCCATTGCAGT
ATTCCACCTTAGAACTCAAGAGAGCTAATCCTAACACTTCCTTGGTACGGGGAAAGGCTTATTTGCCAGTATTGAGCATT
TTGATGGTCTGCCATGAGTATGGGTATCAGGTTGTTGCTTGAAGGGGTGAATGGTCTACTC
>M00285:128:000000000-BF978:1:1112:12100:12384_1:N:0:46
AGTATGTTCCTTTAATATGGGCACCAAATACATGTGGTGATTATGGTAGATGTCTACTGACACTGATTTTTCTCTGCAGT
TACATTTGTTTTCAATGCCATCTTCACAGTACATAATAATATTTCACAATGACATCATAAACTTGTTTCACAAATATGAA
GAGATTTAGCAGGACCCATTCATCAGTTAAGAGAATCTCACACAG
>M00285:128:000000000-BF978:1:1112:3990:12384_1:N:0:46
GTGGGTTTCCTCCGGGTGCTCCGGTTTTCTCCCACATTCTGAAAAAGACATACGGGTAGGTTAATTTGGGGGTTTAAAAT
GGGCGGCGCGGATTCATTGGGCCAAAAGGGCCTGTTACCACGCTGTAAATAAATTTAAAGGAAGACTGGCACAGTACTGG
AGTTTTTAGACACTTCCCTGGAAAACTTGGTGAAGAAGATGCTGAAAGGAAAATAAGTGGTATATCCACCAGAGACCTTT
CAGGCAAATTCTGTGAAGTCAGTAGGAAGCCGTAGTGCTATTTACCAGGAGATAAACCC
>M00285:128:000000000-BF978:1:1112:27498:12385_1:N:0:46
CAGGCCATAATGCATCATGAAGGTCATATGGACGATGGATTAACTCTCTCACGCTCTCAGCATGAAGAATCGAGGACTGC
GCGTGTTATACGCAGCACTGTGTTTCTCTTCAATAGATTTATTAGGTATGCTTTTGAATTCTAGCTGATTCTTAAGTTGA
AGCTGCAGATGTAGGGTGAGCTCCTAGAGTTTCGTACCGTCAGGGATTTCTCTGCGTCGCTTTGAAATCACTGCCTGCTG
CTCTATATGGAGTCAGTACAGGATGTGGGGATGCTCC
>M00285:128:000000000-BF978:1:1112:6983:12388_1:N:0:46
GCATGGTATTATAGTTTACTCATTATTAATATTCTAAAATATTGTAATTCTGATTAGCAGTGTATATTTTTAGTGTTTTG
GTATTTGAAGGTTTATGCTTCATTGTTGTGTTCTTCAGTAACTTTACCGAATGTTGATGTGGGGGGTGGGGAAGCTCCGA
GTGTCTGGAGTTGGGTCAGTGTACTCTTTCCCTGGTTGCAGAAGTTAATGTCACATATTAAGACACTGGAAAAATGGTCA
CCCTAAAGATCAACCA
>M00285:128:000000000-BF978:1:1112:2138:12388_1:N:0:46
GAATAGAAGCTCTTAACTCTGACAAGTCAACCTGTCCTTGAAGGAACAGAATATTGGTCATTTGCAGCACCAGTGCATCA
CTATTCTATAAGCAAGACATAGGCATGTCAAGTAGTTTTATTTCCCTGAAATCCCATTGTTTGTGCC
>M00285:128:000000000-BF978:1:1112:26787:12391_1:N:0:46
AAGAGTCCATCTTATCATACAAGAGATCCATTCAATGGTCTTATAACAGCAGGATAGGAGCTGTCCTTGAGCCTGGCAGT
ACGTACTTTCAGGCTTTTGTATCTTCTGTCCGATGGAAGGGGGAGAACAGAGAATGTCTGGGGTGGGAGGGGTCTTTGAT
TATATTTGCTGCTTTGCTGAGACAGCGAGAAGTGTAGAGAGAATGCATGGAGGGGAGGCTGATTTTCATGATGTCC
>M00285:128:000000000-BF978:1:1112:24535:12393_1:N:0:46
AGTATTTCTCGTGTTGTTGGTATATGTAAATGGTGACCGTGAAACTACTGATCGTTGTAAGGAACCTACATTGTTAACTC
CTGGCATGCAGGGAAGGGACCTTGCTGTCCAATGAACCCAGGCCTAGAGAACTGTGACTGACTTTTACTTGTCCTCCTGT
CTTCACACTGACAACCCTTGCCTCATGGAGGGTGGAACCACCATGATGAATAAAATCAGACAGGTAACCCAGTGTCAGCC
TAGCACCAGACATAAGGATGATTCATCCAGACTA
>M00285:128:000000000-BF978:1:1112:8655:12394_1:N:0:46
CTAAAGCGTTTTAAAAGATAAAACCATTCATTAGCCAGTTTCTTCACAAAACTCATGGAGTATCAACAGGAAAAGAGTTG
TAGTGTATGTATCTCAAGCTGCTCAGTCGATTGATAACAGTTATTTAACTGTACCTGTTACCCCTGAAAAGGTAATCTTG
AAATATCACCAAACTTCTTAATACGCTTTCTACAGTAAACCCATGGAGTACCAAAGGACAAAAGTTGTAGGGTATGTATT
TGCTGCTGCAGAGTCGTTTGGTAACAGTTATTTAACTGTACCTCTTACCACTG
>M00285:128:000000000-BF978:1:1112:21224:12396_1:N:0:46
GAAACTTAACTGGATAGCTATATAAATACAATAACTACAACAGGAATTCAGAGGCTGGGCATTCTGTGATGAGCGATTTA
TGTCATCACACCCTAAAGCCTTTCCACCATCTATAGGAGACAAGCAAGATACATAATGGGACTAGCTTGGATGGGTATCT
TTGT
>M00285:128:000000000-BF978:1:1112:16159:12397_1:N:0:46
CTTTGCTAACTGAATTTGGGCATCAGAAATCGCTTGTTCACTGCCAGGAAATTGTTTTACTACTCCCTCTTCAAACACTT
GCATCTTCACATAATGACCAGCTATTATTTTCTGGATATCTGCTTTTCTCATAGATTGTGTTACTGTTGTAAGTTTTAGC
TCTGTAGCAAGAATTAATAACTCAGACTTCTTCATTCTCTGCAATCCACTTGGTGTGGGTTTTTTCATAAACACCTCCAT
TGCTACTGGTTTCCACACACATGCCAATTAAGAAAATTTATTAGACCAACCCCAATGTTC
>M00285:128:000000000-BF978:1:1112:21500:12398_1:N:0:46
NNNNNNNNNNNNNNNNNNNNNNNNNNNNNNNNNNN
>M00285:128:000000000-BF978:1:1112:12476:12398_1:N:0:46
ACCATCTACCCTGTCAAGCCCTTTTAGGATCTTATATGTTTGAATCAGGACACTCCTTGGTTTTCTAAACTCTAAGGAAT
ACAGGCCCAAACTATCTAGCCTCTTTAGATAGGACAACCATCTTATCCCAGGGATTAGCCTGGTCGATCTCCTTTAGACT
GTCTCCAAAGCTACTCTAAGGTCATCTGTT
>M00285:128:000000000-BF978:1:1112:10622:12399_1:N:0:46
TTATCGTGAGGGGTGAGGATGTCCATGATGTCGCTCTCAAACGAGTCCCCCTCCAACCCCTCACTGCACGCAGAGTCATC
GGCGTCCTCCCCGTGGGGACCAGCACCCGCCAGCTCACCCGACCCACACTGCTCAGCGGGAACCTCAGCCTCACCCACGG
ACTCCACCCCTGCCTCAGACCCACCGGTAACAGCCACAGAGGGGCTTTCCCCCGAAACATCCAGGGAACCACGGCACAAT
GACGCCGGCGTGATGGGGACATCCCTCGCCCCAGGAGCC
>M00285:128:000000000-BF978:1:1112:20934:12399_1:N:0:46
ATTTGCCACTTTCTACACAAAACACATGGAGTTTCTACACAAAACAGCCATTGATTTGCCACTTTCTATACAATACGCAT
GGACCATCTAGATGAAAACAATTGTAGTGTATGTATTTCATGGTGCTGAGTCGTTTGGTAACAGTTATTTAAGTGTACCT
CTAACCCCAATAAAGTTATTCACTGATATAGCAATTGATTGCCTATTAGGCTAAAACAGCGTTTTATAAGCTAAAACTAT
TGATTTGCCACTTTCTACATGCAACGCATGGAGTATCTACAGGAAAACAATTGTAGTGT
>M00285:128:000000000-BF978:1:1112:28608:12399_1:N:0:46
ATCGTACAGGCCTATCTCTTTATTAAATGTAGATTTTAAAATATTTTCCAAACTATTGGCCCTTAGGCTGAAAAAAGTTC
TCCCATGTCAGAAAGTTGCCTGTATATTTGCTCTTCTGTCTCCCTCTGACTGTTTGGGCTCTATTGGGGCTTA
>M00285:128:000000000-BF978:1:1112:6913:12399_1:N:0:46
TCTGTCTCCTTGGCTCCCCCTTGCCACCACTTGTATTTGATGGCCTGGGCCTTCCTTTGCACTTGAGCTTTCAGTTGCTT
GGATGACTCTTCTCCTCCCAGCATAAAATGTCATTTTGCCAGATGGACTGAGCAGAACCAAGTGTCACAGAGTCACAGAG
CACAGGAATAGGCCCTGCAGTCCATCTTGCTTATGCTTTCCATCATACCCATCTATACTAATCCCATCTATCAACACTCG
GTCCATACCCAACTAACCCTTGGTAATTCAAGTCCTCA
>M00285:128:000000000-BF978:1:1112:16481:12401_1:N:0:46
ATTAGGTTTTAACAAATATTGCAGTTGCATGTTCTCACCATGGTATCATAACCCCATAAGTTCAAGAAATTGGAAATGCA
GGATTCCCTGGGTTATGAATGACCTGACTTATGAAAATTCAACTTCATGCAAATTCTCCCATGCATTTTTAAAGAATTTT
CAACGTAGTAATAATAATGTTTCATGGCATTTACTAATGATTGGATACAGCATATATTCTATTAGTTTAATTATGCATAG
CATTCGGGTAATTATTCAAT
>M00285:128:000000000-BF978:1:1112:18821:12402_1:N:0:46
CATCTAACCCTAGTGATCCCCATGCCTGCTCAGGATGAACTGACCTGTTAATCTTTTATGCAAATGTTTTATTTTCCTAG
TTGATTGATAGGTATGGTAAGAAAATTACCTGCGGTGTGTGATGAGTTACTTTCCTGCTGTTAATGCTAATGAAAATTGT
GTTCATAAATGTAGTGGGAATAAAATTAGAAACACTGACTACTGTAATTGTTATCCAATATGCCCCCAATAATGCAAATA
ACCCTTTCATGAGAACAAAAAGTCCCAAATTGTTCACCTTTTAATATGCTTTCTCCTTC
>M00285:128:000000000-BF978:1:1112:29085:12402_1:N:0:46
AATAACCCGTATACAGGCCATAGTAATTTCAAAACTGGGACATTGCAGTGCATACAATGAAACAGGGCTAGAAATATGTG
TGCGTCCTTCATGGGAGAATTCAACTTACAAAATAGACCGTGTGAGCCCTTCTGTGGTTTAAGGAATTCCTCTTGCCTCA
GTCATATGTCACTGCTGCACTCTCTTGGTCAGTAAAATACTGTAAAGTCACTCT
>M00285:128:000000000-BF978:1:1112:28505:12403_1:N:0:46
CATTGGATCTCTGCCCAGCAACCATCTGGCGGGTGATCTGATCAGCTCATCTCTGGGGTTTTTTCCTGTAGCAGGACCAA
CAGACGGGCCTAAATCAGGGGCTGTGCTTGTTACTATGAGCTGTGACAGAGCCACTGAGCAGTGACTGGGTGCAGACAGT
GAGCCATACTCCAAGCTCTGCAACCTGTGCCTGAATTTAATAAAAGTAGTTCACAAAGATGTTGCCAGGACTCAAGGGCC
TGAGTTATAGGGAGAGATAGCACGGGCTAGGACTTTATTACTTGGAGTGAAGGAGACTG
>M00285:128:000000000-BF978:1:1112:28205:12407_1:N:0:46
TCCAGCTACTTTGTTAATACTAAGGGATGCTAGGTGCACAGAAATGCACCAGCACTTTAAATGCCCGCCACCAGCTCGTT
CATTTTAATAACTATTTATTTAACCTGCCATATTTAATTTAAACTTCTGTAGTTTTAATGTTTTGTTTTGTTCAGTGTGT
CTGTGTGTCTCTTCTGTTTGTTATTTAAATGGGACGAGCACCTGAGGAGGACGGTATCTCGCTCCTATGCATACTATGTA
TGTATATGGTTGTGACAATAAAACTGATTCTGATTCTGAGCATCTGCAGTCTCTTGTGTC
>M00285:128:000000000-BF978:1:1112:20533:12408_1:N:0:46
GAAAAAGCCCCCCAGCATTGCCAGTCGGTGAGACACTTTCACCACTCCCTTGATTCTACATTGTGGGCCACTGAAACTTT
AGTGTAAGTGACCTAGTGACAAGGTAGTCTAAGAAGCGTCAGTAAGAATTTATCCATAAAAGGGTAATGGATCAAAGTCG
TAAAGACCCATTTTTACCATCCCTGGAGTTGAACAAACTCTTCAATGCTGACTACAGAGTGCTGCTGACCTGTGAGACAA
GACCACAGAGAACAGAAGCAGATCCTTCCAGTTTTCAGCCATTAGAGTGAACCATTTGGC
>M00285:128:000000000-BF978:1:1112:6523:12408_1:N:0:46
GTGGGATGCATGAAACAACCTACAGTTTTCCCAACGGATCGCAGAACCGTAAATGTTGACTATTTCCTTTCCCACAGATG
CTGCCTGATCTGCTGAGCTTTTAAGGCATTTTATGGTTTTGAGATCCAGCAACTGGCGTTTCTATCATT
>M00285:128:000000000-BF978:1:1112:15710:12408_1:N:0:46
GAACGGAATGGGTTGCGTGGAAGGGGAGGGGAAGGTTAGTGTTTTAAATCTCTCCTGCACTCTCTTTAAAGCTGTTCGCA
CCCTCCCAGTAACGTCCCAACTCCTATACTCAGTACTTTCATTTCTGAATGACAGGATGCCAAAAGCCTTCTTTGAAACC
CTGTCTACCTATGACGCCACTTTCAGGTAATTATGTCTCTGAACT
>M00285:128:000000000-BF978:1:1112:16676:12409_1:N:0:46
GATCTACACTCTTTCCCTACACGACGCCCTTCCCATCTGGACTTCCCGTCTTCCCTCCTCGCCCTCCCTCCCAACACGAC
CCCCCTCCTTCCCTCTCCGCCTTTCCTCACACCCACCCACTCATTCCTCCCCCCCCCACAATCCCGACACACACACACGT
GTAGCCCGCCACCGCCCGCTACCACGACATCAGAGAGATAAGTCTTATACCCGTGGTGTCTCCTGCACTCTTGGACAACT
ATATCAGACGCACCTAGCACATCACACATACCGTCACATGCAGCGATGCGCGCGCGTCA
>M00285:128:000000000-BF978:1:1112:24731:12410_1:N:0:46
CATTTAATAGGATTACAGACGATCTGTGGCACAACACATTCCAGTCTTTGCTCCGTGCTCATTAACATCTTTGAATAACA
AAAATCTATAAACTTATATGCAAAATTAATAATCATCTTGTTCCATGATACAATGCACTCTAATTAACTTCTAATGCACA
ACAGTGCATGCATGGAATGTTGTGTGTATCATCTCCACACTA
>M00285:128:000000000-BF978:1:1112:10554:12411_1:N:0:46
GGGTTGTGCTCATGATGGAGCTGGCTGAGTCCACAACCCTCTCCAGCCTCTCGCAATCCTGAGCATTGGAGCCTCCATAC
CAGGCTGCGATGCAACCAGTCAGAATGGCCTGGGATAATCCTCTGAGATATTGACGCCCAAGTATTTGTCGTTACTCATT
CTTTCCACCACTGACATCTCAATGAGGTCTGGTCTGTGTTCTCCTGACTTCCCCTTCCTGAAGTCCACAGTTACTTCCTT
GGTCTTGCTGACACTTAATGCGAGGTTGTTATGACACTGCTCAACCAGCCACTCTATCCC
>M00285:128:000000000-BF978:1:1112:16939:12411_1:N:0:46
CGTCCACTCAAATGCACTGCGGCGCAGAAGAGCGCCCGCCTGCTCCCGACGCTGCCACGACGTGGCGCATTCTCCGCAGT
CCGCCGGATGGCAGGCGAGCCAATCACATCGCACGCTTGGTGACGTATCACCACAGACCGCCTCCGGCACAGATTGGTCG
GGGGTTGGAGCAGGCGCTGATCGCTCTCCCGGCATCCACTCCTCCGCTGTTCCAATGAGACCGGGCCCCGAGGCAAGAGC
CCACGGCGGCCGCTCGCAGCGTAACTCCGTCCCCAACATGAGAATCCTCGCCGTTTTACT
>M00285:128:000000000-BF978:1:1112:4816:12415_1:N:0:46
TACTTTTAGGCTTACCCTTGTACAAGTTCCAAAGTGTTTTTTGGAATTTGCTTAAGTAGCAAATGACAGATCTATAAATG
ACAAAGATAATGTTGTGAGCCTTTACATGGCTGGGAAATAATGCAGCTGGAAGACTATTACCCATGAAATTTTTGTTGTA
GAACATTGTGCTCTTATGTTGGTATTCTTTTATGGCTAGTTTTGATGAAAGTAAAAATACCAACATGAATAACGTACATA
TATCCAAATAATTTAGCAAGATATTTTCAGTTCAGTTTGACCCAATGTACTCTGAAAATG
>M00285:128:000000000-BF978:1:1112:26573:12418_1:N:0:46
TCCACAAGTGCTGCCTGAGTCCCTCCAGCATTTTGTTTATCATTCCTCTGGAGTGTTGGCCGAGATTTTATGCACAAAAA
GGGACTTGTGCTTATAGCTTTCTGACACCAAGGTGTTATCTCCAAGACGTGACCGACACTGAGAAGATGGAATCTGACC
>M00285:128:000000000-BF978:1:1112:14075:12418_1:N:0:46
CTTATATTTGAGGTAAAAACAGAAAATGCTGGAAGCACTCAGCAGGGTACTTGTAGTGTTGACTCTGTTTCTCTACCCAC
AGTTGCTGTCTAATCTGATGAGTGTTTCCAGCATTTTCCGTTTTTACTTCAGCTTTCCAACATCTGCATTTCTTTAGTTT
TTGTTTGCTTCCATATTCCTTCAGTTACATTTGCATGGAAATTTCAAAGGGTGTACTAAATTGCTATTAATGCAGGTGGC
AGGACAACATTGTCCAAATGCCCCTCAATGTTTTAAAAAGAGCACCACATGAAGAATGAT
>M00285:128:000000000-BF978:1:1112:27135:12421_1:N:0:46
GGCTAAGTGTTATTTTAATTCACTATGAATGGCCTGGAATATTAACTTTACAGTGTTCCTCTGAATCTAAACACATGCTT
TAAGGGCTACAGTGCTTTCAAAAAGTGGTCAGATTTTATGACTGGTTTACTAGCAGATCCTATATTATATTTTCTTTTTT
TTTTTTGAGTCTGTGTTGCTGCTTCTGGGATCATCCATTATATAATTTAATTTCCAAAGAATCACTACAGTCAAATTGGG
GTGGGGGGGGCTCGGGTTTTCTTTTGTTCTTGGATTCAATAAAGCTCTGTCCCTCTCTGG
>M00285:128:000000000-BF978:1:1112:22707:12421_1:N:0:46
AGCTTATAAAACGCTGGATCGGCCAAATAAGGAATCTGTTGCTATATCAGCGATTAACTTTAAGTGGTAATAGATACACT
GTTACCAAACGACCCAGCATGATGAAATACATACACAACAATTGTTTTCCAATAGTGTCTCCTTGAGTTCAGTGTTGAAA
GTGGCAAAT
>M00285:128:000000000-BF978:1:1112:6197:12421_1:N:0:46
TGGTCGCCGCATTATAGGAAGGATGTGGAGGCGTTGGAGAGGGTACAGAGGCGATTTACCAGGATGATGCCTGGATTAGA
GGGTATGGAATATGACGAGAGGCTTAAGGTGCTAGGGCTCTACACGTTGGAGAGGAGGAGGATGAGAGGGGGCTTGATAG
AGGTGTATAAGATATTGAGAGGAATAGATAGAGTTGACAGCCAGTGCCTCTTTCCCAGAGCGCAGATGCACAAGACAA
>M00285:128:000000000-BF978:1:1112:21039:12421_1:N:0:46
GGAATTTTGCACAGTATTTACAAAAAGATCTAAAGGTAATATAAGGTGGCAACGCTAATCTTTCTAAACTGGTCATAAAG
CAAACTGTTGGAGGAACTCAGTGGGTCAAGCATTGCAGAACATTGTGCCTACTTTTTAAACCGATCAACCCATTGCCCAT
GCCTGAATATTTCTCCAGAAGATATTACCACTTGTTAAAGGGGAAAACAATTGGTTTTCAGGCTAGTTTATTGCTGGAAG
TGGGTGAGCTTGGGCTTTACCCTGTAACAATGTTTGTCAATCCATTTATCCCCAGCAAAT
>M00285:128:000000000-BF978:1:1112:23174:12422_1:N:0:46
CGTATAACTCAAGCACTCCAGTCCCAGTACTTCCTTATGAATCATTTACTACATCCTTCCTATATAGCTGTGCAACCTGA
ACTGAGCACAATACTCCAAATGTGATCTGATCTAAGGTTTGTACAGTTGCAACATGTCATCCCAACTCCTGTACTCCTTA
ACTAATGAAGACAAGCATGCCAAATGCCTTCTTCAACAACCTGTCTACCTGTGTGAACACTTGCAATGAATTATGTACCT
TGTAGCCCTAGGTCTCTCTGTTCTACAACATTCTCCTGGGCCCTACCATTTACTGTGAGC
>M00285:128:000000000-BF978:1:1112:7709:12423_1:N:0:46
AATTGTTTTATCATTGTCACATGTACTGAGATACAGTGAAAAGCTTTGGTTTACATGCCATCCATACAGATCACTCCATG
CATATTACATTGAAGTTGTGAAAAGGAAAACAGAATGCAGAATATAGTGTTACAGAGAAAGTGCAGTGCAGCTGGACAAA
TAAAGTGCAAGGGCCACAAAGAAGTAGATTGGAAGATCAAGAGTTCACCTTTAGTACATCAGAGATCTGTTCAAGCATGT
GATAATAGCGGGATAGAAGCTGTCCTTGGGCCTGGTGGTACGTGCTTTTATGGGACTTG
>M00285:128:000000000-BF978:1:1112:17175:12423_1:N:0:46
TGGGGGGGAGGGTGTCAGTTTAGGAATGTCCTGGGGGGCGGGAGGGGGGAGGGTGTCAGTGTCGGGATGTCCCGGGGGGG
GAGGGGAGAAGGTGTCAGTGTAGGGATGTCCCAGGGGGGGGGCGGGGAGAGGGTG
>M00285:128:000000000-BF978:1:1112:15580:12423_1:N:0:46
GTTTCAGGCCAAGACCTTTTGTCAAAAGTAGGATAAAGAAAACAATTTACTTTTCAGTAGCAGAGAAAGCAGGAGGGGAT
ACGGGTAGATCAACGAGAATATGTCTGATAGGGAGAGACCAAATGGGTTAATGTATCACTGAGAAGCAGTTATGTTTCTT
TGTGTTGTGTTTTGCTAATAGTAGAGCTAAAAATAAAAAATAAAAATAAAAATCACACTCAGATAACTGGCAGAAATGGC
TAGTGCTGATACAGACAGCCAGAAAGACCAAGTTAGCTAAAGCTGG
>M00285:128:000000000-BF978:1:1112:3965:12424_1:N:0:46
GAGGGCACCAGGGTTGTCAGGGAATGGGTGCTTGTGACTGGCATCTATGAGAGACCTTGTGATCATGGGTTGTTAGAAGA
CACCAGGGTGACCAGATCACTAACGGGGTACCTGGTCACCGCAGCGTGCCCCGACTTGAGGCCAGTGGTCCTGCCCCTCA
TGGGACCGGCCAGTGGGAAGACCGTGCGGGATGCCATCTCCCTCCTGGAAGGGCTGGAGTTCTTGCAGCGGGGGAAGCC
>M00285:128:000000000-BF978:1:1112:13901:12425_1:N:0:46
GCTATAAAATCAGGTCAGAGATGGAACACCTTGTGATTAGTGGTTCACTTCCTGCCACAAACCTTTACACATGACACATC
AGGAACAGGATGAAATACTCTACAATTGCCAGGAAGTGGGCACCTCCAACAATCTGCAAGATACTCAACGCTATCCAGGG
CAATCAACATCCACCATCCTAATGACTCATTCCTTACACCAT
>M00285:128:000000000-BF978:1:1112:25574:12426_1:N:0:46
AATTGTGGATGCATTAGTGATCATTTTCCGTTGTTCTTTAGATACGGGGTCAGTTCCTGAGGATTGGAGAGTGGCTAATG
TTGTCCCACTTTTTAAGAAAGGATGGAGGGAGAAAACGGGGAACTACCGTCCAGTTAGCCTCATGTCTGTGGTGGGGAAG
ATGCTAGAATCCATTATTAAGGATGAGATAGTGGCATATTTGGATAGCAATGATAGGATTGGGTC
>M00285:128:000000000-BF978:1:1112:10651:12427_1:N:0:46
CCTGTTGTTCTACCATGGAAATGCATTTTTTCCCTTTATCTGGATTTTGCTTCTATTTTTGGTGCATCGTTCTTTGCTCT
CTGACAACAAATAGCAGCTTTGCACAGAAGTAATAAACACAATCATTTACCAGCATTTAATTTATTCTGTGCTTCAAATT
AAGAAATGGATTGAGGTGAGAGTAAACAGAAAGCAGCTGTACACTAAAACCACAGCCCTGAAAGCTTTACGTGTTCT
>M00285:128:000000000-BF978:1:1112:5888:12429_1:N:0:46
TTACCCTCAGATAAATACTATTCTACCTAATACCACTACTCACAGATCAGTACTATTCTAAAAAATGCCTCTACTGTTTG
ATAAATACTATTCTACCAAATGCCACTACTCTCTGATAAATACTATTCTACCTAATTCCACTACTCTCAGATCAGTACTA
T
>M00285:128:000000000-BF978:1:1112:24138:12429_1:N:0:46
AGCATTTACTTCTAGTGATATTTTTCATGTAGGTCACAAATAAACTGATCAAAGTTAAACAAAACATTGATTACACTTTA
CTCTGAAATTACTCATAATTCCTACATGCTTAGAGAGTATCTTATCTGTGGTGTAGTTGTAAA
>M00285:128:000000000-BF978:1:1112:4462:12429_1:N:0:46
ACATAGGTTTAAGGTGCTGGGGAGTAGATATAGAGGAGATGTCAGGGGAAAGTTTTTTACTCGGATAGTGGTGAGTGCGT
GGAATGGGCTGCCAGAAGCAGTGGTGGAGGCGGATACGATAGTGTCTTTCAAAAGACTGTTAGATAAGTACATGGAGCTA
AGTAAAGTAGAGGGCTATGGAAATGCCCAGTAATTTCTAGCGTAGGGACATGTTCGGCACAGCTTTGTGGGCCGAAGGGA
CTGAATTGTGCTGAGGTTCTTCTATGTTCTATGTTTGCGTTTTG
>M00285:128:000000000-BF978:1:1112:13217:12430_1:N:0:46
TGATATTTATACATTTAACATCTCAGGTGCAAGACGTACTGTCAAATAAAAGTTAACAATCGACTCAGCGACTTGAAATA
CATACATAACAAATGTTTTGAACAAGATCCTATGTAGTTGTAGACTACAAAGTGGTGAATCGATGTATTCTGCTTTTCAA
ACGCTGTTTCAGCCAAATTGGAATTCTTGTGATATATCTGCATTTACCTTCTCGGGCGTAA
>M00285:128:000000000-BF978:1:1112:20253:12431_1:N:0:46
CAGGCCCACTGTACTTACAGACCAAGGGGTGGTGATTGCACCGCGAGAGCAAAGACAACTCAGCCAAGAGTGACAGCCGA
CTGCCACACAAAACCCGACGCGGATCACTGCCACGCTGACCAAGGTTTACACTGGGCAGGATTCACAGCGGCCTGCTCCA
TATTGCAGGACGTGCCATGGTCTGGGATCAGCCCATGCCGACAGTTATC
>M00285:128:000000000-BF978:1:1112:22927:12431_1:N:0:46
TTAAATTGCTGTAGCTATTTTCATGCACCCAGCATTTACCTATAGCTTGACCCGGTTAATAAGCTTTGCCAAATTATTGT
TAATGCATAATGCAAGCACTGTGCACACAAGGGATTATGAATGTCTCTAGAATGCACCACATTGCAAATATGATTTCTGC
AAAGATAAATATTTCATCCCAGCCCACCCTGGCTCTGATCATCGGTTACTGCAGCATATGGCTACTCATTCCTATTGTCT
CTGCTGTCTCGATGAAGAGTTACCTGACAAGAAAGCTTTTCTTCAGCAGTAGGAATA
>M00285:128:000000000-BF978:1:1112:17240:12433_1:N:0:46
TCAGTGAATTTGATTCACTCCACATGATTTCAAGAAAATAGCAATGAGCAGCCAATACAGTTGCAAAGTCATAGAAGGAG
TCATCTACAGTGCTATAAAGCAACACTTACCTTCCAATAATTTTCTCAGCAAATCCCAGTTTGAATCACTGAGATTAAAA
CCAAATGTCTGACTTC
>M00285:128:000000000-BF978:1:1112:10009:12434_1:N:0:46
NNNNNNNNNNNNNNNNNNNNNNNNNNNNNNNNNNN
>M00285:128:000000000-BF978:1:1112:11240:12435_1:N:0:46
TTTTAAACAAAAAGAAAATAATCAATCATTTGTTAAAATACTTAATTATTACAAACAAAACATAAAAAAAGAAAGGTATG
AATCTAAAACCTAATTAACCAATAAGAAAAGCACTTAGTATAACATTAAAGCAGTGAATTGCCAGCAGATTTCTTAACAG
CCAAAGTTAAGAGCTAATCTGACAAGAATTTCTCAGCTTCTGCAATTGATTTGAACCACCTATGCGTTTTATCAGG
>M00285:128:000000000-BF978:1:1112:9376:12436_1:N:0:46
AAGCAGGCAGTTAGGAAAGCAAAAGAGTATGTTGGCCTTCATTGCAAGAGGAAACGAGTATAAGTTTAAAGAAGTCTGAC
TGCAATTGTGTAGGGTTGTGGTGAGACCACACTGGAACATTCCGTATAATTTGGTCGCCTTCCCCTTCTTCCCATTT
>M00285:128:000000000-BF978:1:1112:14026:12436_1:N:0:46
GGCGAGTATTTCCAGCCGTCACTTTCTAGTAAAGGCTTTTATTTTTTGTTCTGCAGAGCCGAAAGGACAGAGAGCGGCCA
AAGCAGAAAGTGAAGAAAGCTGCAGAGTCCTTGAGCACAGTTGTGAGCACAGTCACTGTAACAACAGAGAAGGTAAGTGA
ATGCTGACAGTTATAATTAACAGCCCTCGGGCTCGTAATAGTCAAGCCCGAGTCAAATTAAGACATGCTT
>M00285:128:000000000-BF978:1:1112:28836:12438_1:N:0:46
GAGGCCGGGTTGTATCGGCAGACCGATGTCCATGTGGTACCAATGGTTTGATGTCTTTGTCTGTTGTCTTTATTGTCTTT
AATGTTATTTGCACTTTTGACCTGTGGAGTATTATATGTGTGTGTACATGGAAGTGACAATAAATTGATTCTGATTCTGA
AGTCCTGC
>M00285:128:000000000-BF978:1:1112:21126:12438_1:N:0:46
GGTACTGAATCTCTGGTGCATTCACAGAATAAGAGACAAGTATCCCATGTGTTTGCTTAACCTCGCTCTCAACTTGCCCG
GTCATTTTCAGTAAGTCAGGTGTATGCACCCCTGTCTCTCATGCCCCATTTAAGACGATGCCCTCTGGTTTATATTGCCA
CTTCACATTTATCTTCACAGAAGGTAACGATGCACATTTGTCAGCCACTATCCATCCCACCACCAGCCTGATCGTATCTC
CTTGAAGACTGTTGCTGTCCTCATCACAGGTCACCAGTTCAGTTATGTAATCAGAATCA
>M00285:128:000000000-BF978:1:1112:11043:12439_1:N:0:46
AATGCCAGCTGGAGTCCAACCTTACACGTGTAATAAAGCTGCTCAGTTTCAACAACCTGTATTAATATAGCACTTTTAAC
TAAGCAAAATGTCCAAGGTGCTTCACAATGTCAACAGTGAACCCCAGGAGACTGTGACAGGGGACCAAAGTTTTGGTCAA
AGAAGATTCCAGGAAGCTCCTAAAGCAGGACAGGGAAGTTTAGGTGGGGACAAGAACTTACGGCCTCAGCAATTAAGGCC
GAGTGACCACTAGAGGAGCAAGGAAGGATTTGAAAACAATAGAGTCTTGGCTTTCAAATT
>M00285:128:000000000-BF978:1:1112:29333:12440_1:N:0:46
GGGGAAGCTGGGCGATGGACTGGGCTGCCTTGACAATTCTCTGCTGTTTCTTGCGGACTTGGGCAGAGTAGTTGTGATGC
ATCTGGATAGGACGCTTTCTGGAAACATTGTCTCAGCATCCACCCTGGTTAATCTATCTCAAAATCCTACACATTTCAAT
AAGATCACCTCCTCTGAACTATTCTAATCTCCAATGACTTTAAACCCAACTGCCTCAA
>M00285:128:000000000-BF978:1:1112:2045:12440_1:N:0:46
GTTTAACTGCCCATTCACAACTGAGGGGGGTGGGGTAAGAACTCAGGTTGTATCTCTGTACGATGCAAATAAAAGTTAAA
TCTAGTTCTTGATTCTCCAGGCTGAAGAAATGGGATCCACAATGTCTATTACCCTCAAATCCTTTTAAGTTGTTGCTAAC
TGAAAAGAGATTTTCAAAATTATGGAAAGATTTTAGATGTGAACATAAAGAGGTTTTCATTTGCAAACAAGACTAGAGGT
GGGGGTCTCAATGAATAAGATTACAAATAAATCTGTTGGGTGTTTGGGAGAATATTTCAC
>M00285:128:000000000-BF978:1:1112:27514:12440_1:N:0:46
AACACCTGGATAGTGCTAAAGACAACCACAGCATTAGTGAAGAGACTCTTGGCTTCTCCACCACAAGATACCAGGGCTGC
TTTGATGAGAATGACTAGGTGCCAATTAACCACAAACACAAGTCGTCCATGAATTGGAAACTCCTTCACAGGGCATCCAG
AGGACGAGGTACAATAGAAAACCAACTACTTAAAGAATAATGGTGAGTGGAAAGAGAGCAGGAGATCCGGTAACTCAGTG
GTAACCACAACGTAGACTTTCTTCAAAGCTGGCAAGGCCATCTATCACTCAAACATCCG
>M00285:128:000000000-BF978:1:1112:20384:12440_1:N:0:46
TCTCAAAGCCTGTTCTTCTGGTGAAGGCTGGGCTTTCGAGGCAGGTGTATTGTTCATGGCCTCAAACCTTGCATAAAATT
CATTCAATTGGTCTGGTACGGATGAGTCACCATCACAAACCTGGGGTGGAGCTTTGTAGTCAGTGATGACCTGGATTCCC
TTCCACAGGCGCCTCGCATCCCTGTCGTTGGTGAAATTATTATTTATCTTTTCTGCGTATTGTCGTTTTGCCTTTTTAAT
ACCCCGAGACAGATCTTTCCTTGCAGACTTCAGAGCTCCCTCATCCCTCGCCCTGAAAGC
>M00285:128:000000000-BF978:1:1112:26641:12441_1:N:0:46
CAGGCTGCTTTAACCTCGACATTATAAAGCTTTAGGTATTGCTGGAGCTGTACATATCTTTCAAGTAGTAAGTAGAGTAT
CTTTCAAAATATCAAGGTTTGTACTAGAACATGGAATGAGGAAAGGTTAAGTTTTGAAAATCATCCGCCAGTTTAACTTT
>M00285:128:000000000-BF978:1:1112:5374:12441_1:N:0:46
TTGGTCAAGATGGAAGGGAGTAGAGGGTGACGCTGATAGGTTCAGATGAGGAAAGATGAGAAGAGCCCAATGGCTCGGTT
CTGTGACATATTTCCCACGCATTGCTCAGGAACAGCATGTATTGGAGTTCTCTTACTGGCCAAGCTCAAGGAGCTAAATG
GCCTTCTGTGTTATAAGTATCCCATAAATTGTAGTTTGCTTCCTTATTAGGGATAGAAGTAGTTTATATGAGT
>M00285:128:000000000-BF978:1:1112:8948:12441_1:N:0:46
CTGAAAGCAGGATTATAACAGTATGGTGGAAGAGCCTAAGAAGATCGTGGCATGTAGTGCAGCAGTTAGCATAACACTAT
GACTGTGCTAGCGACCCAGTTCAATTCCTGCCATTGTCTGTAAGGAGTTTGTACATTCTAACCATGTGTCTGAGCGTGTT
TCCTCCGGGTGCTCTGGTTTCCTGCCACGTTCCAAAGTCATACAGGTTAGGAG
>M00285:128:000000000-BF978:1:1112:22138:12442_1:N:0:46
AGCTGCCCGAGCCTGCTCCACCATTCAATAAGACCATGGTTGATCCAATCCTGGGCTCAACACCATGTTCTTGCTCTCTC
TCCTCATATGGCTTAACTCCCTTGTAGTTTAAATATCAGTTAATACATTCAATAACACTCCCTCTAAACAGTGGGGTAAA
GAATTCCAAATACATCCAATCCTTTAAGAGATAAAATTCCTCCCTATCTCCGTCAGAATTGTGTGTGACCCCTTATAGGG
AAACCAT
>M00285:128:000000000-BF978:1:1112:5418:12443_1:N:0:46
TTTATACTTTCAAGGCAAACCAAAAGACACAAGTTGGATCCCAGTGCAAACACAGCTTTTTATATCTATATCTATCTATT
ATATATATGCAGACACATAAAGTTAATCATGCAATACTTCACCTATGTTCTAACTATCTATCCAAGTTTCAAATACTACC
TATTATGCATGGTTGAGGTTGAGGTTGGATTTGGGGATGCACAAGGCGGCAGAATTGGATGTGGACCTCTGAGATCTTGT
ACGTTCTACCTTGTTGAGGCTGATACTTGGTGAACTCCTTCCAATTTGGCTTTCACTTCC
>M00285:128:000000000-BF978:1:1112:2548:12444_1:N:0:46
AAATGCAATCCGCCACATCCAGGTACAACCACCACAAAGCGGTCGATGTAAGGATGTGGTCACATCTGCATGCAGCCACC
TTCTCACTGCCTCACACTGTTCCCCTGGGGAACTGTGTAATGTTATAAAAGCAACATTGCCATCCTGTCAGAATGTTAGT
CGGCCTGTGCATCCATCCACTCCTCAACACTGATCTCCACTGGAAGGGTGTGAAAATAAAAAATCTCCGCCAACCATTAC
CAAAGACAGTTAAGGAGCTTTCCATATTGAACAGAATGATAGGTACTGAAACTACAATTG
>M00285:128:000000000-BF978:1:1112:21867:12445_1:N:0:46
AACAGGCCCTTTGGCCCACTAAGTTGTGCCATCCTTCAAACATCTCACAATCTAACTCTTTCCTCCCACATATCCTACTA
TTCCACATTCTTCCATGTGCCTATCTAACAATCTCTTGAACCCGTCCAACGTATCTGCCTCTACTACCACCCCAGGCAGC
GCATTCCATGCGCCAACCACTCTCTGGGTGAAAAACTTCCCTCTGACATCTCCCCTAAACTTTCCTCCCAATATTTTAAA
CCCATGCCCTCTCGTCTTGTGCATCTGCGCTCTGGGAAAGAGGTGCTGGCTGTCAACTCT
>M00285:128:000000000-BF978:1:1112:8467:12447_1:N:0:46
CTTCCGACCTGTGAACCGTTCGGGTTGTGAACAGTTCACAAGGACAGAATCCTATCATATCCTGGGTAGGACCCATATTA
CAAAGTGGCTTTTTAATACTTTCTTTTCTGTCCTTGCTCACTGTTGAGAAACACTCAACTATTCAAGGACATATTAAAAA
TTAAAAGCCTCGAAGTTGTCCAAGTGGAACTTTGTTTTAATGCACAATTCAATCTCTAG
>M00285:128:000000000-BF978:1:1112:14231:12448_1:N:0:46
ATTGTAATTACTGAGTCAATGCATTAGAACCCGCTGTAGACCATAAATCCTTATTCTTCCTGTTCCTTCCAAACAAATTC
ACAGGCTGCATCAAAGATTCACTCCCAGTTTGGGAGAATGAGGATTGGTCTCAGTGAGATATGTAAGAAATGGGTTGAAA
GGTTAGATACAAGGTAGCTGTTTCCTCTAGAATTAGTGGGGCAAAGTCTCAGGATAAAGGGTTGGCCATTTAGGACT
>M00285:128:000000000-BF978:1:1112:23221:12452_1:N:0:46
GCATGTTCCACCAGTTGGGTTTGAATTCAGTCAGGACTTTACTGCTATAAATTTCCCACATGATCAACCAGTCTCATCTC
CTTCCAGAGTGAAAACAGCCCAGCACTGGTATCCCATCCATCACACTGAAGGTGCACTCAATGCACTACAAGTAAGATCG
GAAAGCACACGTCTGAACTCCAGTCACTCCGCGAAATCTCGTATGCCGTCTTCTGCTTGAAAAAAACAAACTTGTAGGAG
CACTTTCACAATCTTGCAAACTACTTCACCCCCCCAGACCCAACTCTTTCCAACACCGTT
>M00285:128:000000000-BF978:1:1112:12342:12453_1:N:0:46
ATTGGTCAGCATCATCACTAGGTTTTTAAGGCTTCACTCTTTACAGTGAACAGAATTACATGTGCCTGAACCACAAAAGC
CAATAAATAACTTACCCATCAAAACATCCTTTGAAAGCTTCTGTGCTGGCTCCTTTTGTTCCTGCTGTTGCAGTTGTTTA
CGAGCCGCAATTTTCTTATTCTTGTTTACCATAGATGCCTAAA
>M00285:128:000000000-BF978:1:1112:12626:12453_1:N:0:46
TCCACTTTATCTGGCTGTTCTGTATTTAGTAGCAGAATGCATCAACTTGGTCTAGAAAGAGCAGGGATTACTTCCAGATG
TAGTAATCACCAGTGCAGACCAGTTGGGCTCCATGCTCTGTACAACGCACATAAGTAGCAATTTCAAATTCAGTTTAATA
TTGCAAATCTTGCCTAAAGATCAGTTTATGAGGAGTCAGTTTTATCAGCTTGATGGCAAGGGAAGATTAAGAGAACA
>M00285:128:000000000-BF978:1:1112:28487:12454_1:N:0:46
ACGGATGCCCTTTTTATGTAGATTTGAGGCATTTGCTGTTTAAACACACAAGGAATTATACTAAAATACTATACCACCAA
CACATTGGGTCTAGGTGGGGTAACACTTGTGCTTTCTCTTCAGTCTCAACATTGTCAATTTTTGGCAACTTTTATTACAT
CAACAGGAAGTGCAAAAGAAACACCGATTTATTTATAAAGCAACTCGGCTATCTGCTTAAGACATGCAAAGGCAGAGTTC
CAGAATTAAGCTAGACGTATGATTTCCTGGTGTAGCCTGGGGAGATATCAGGGAAAT
>M00285:128:000000000-BF978:1:1112:2782:12455_1:N:0:46
TCTTTAAGGTGTGATTGACTCCATAGACTATCCATTACTAATCAGATTTCCCAAAGTGTTCAGGGTTACAATTGAGGGAA
TACCCTCTTTTACACTTTAAAGAAGATGATCACACTTTGTAGTGAATAATTAT
>M00285:128:000000000-BF978:1:1112:21337:12455_1:N:0:46
TCTAAGTTCTATGTTCCACATTCTAAAACTAAGGGGACATGATATCACTGTGTTGCTTTTATTGCGATCACAGCAGGCAT
GGTAGCGCAGCAATTAGCATAACCCTTTCCAGCACCAGCTACCCGAGTTCAATTCCAGATCGGAAGAGCACACGTCTGAA
CTCCGTCACTCCGCGAAATCTCGTATGCCGTCTTCTGCTTGAAAAAAAAAAAAACCTCACAGACGAAACCATCCTGGCGA
TGCTCAAACAACACAGAACATGAACACATGAGACACCTCCCAGCCCTGTCCCGAACCAC
>M00285:128:000000000-BF978:1:1112:17480:12456_1:N:0:46
TTCAAATGCATGTAGTGGCCAAACATGGAGTACTCTACTCTGATCTCAACGTTACTTGAAAGAAACAGGAAGAGATTGAA
GAATGGAAATTATAGGCATGTGAACACACACAAGCGCCACACAGCAAGGCACAGAGCTTATAGGGAACATGCAGCAAAGT
TCTGATGGGGCACCCTGCATTAATGTAGTCAGAGTGATACTGACGATCTGTTTAACTTATGCCTGTTGAACTACACCGCA
CAAAGGAAATAACAACGTATATGCAGGAATGCTAAAGCCATCAGTGGCTAAGCCAAATG
>M00285:128:000000000-BF978:1:1112:10161:12456_1:N:0:46
TAATCTGACCACCACACTCGGGGGCAGAGAATTTCAGGGATTCACCACCCCCCAAGAGAAGAAATTTCTACACACCTCAG
CTTTAAAGACGGGAGTGTTATTTTGTAGTGATGTCCCCTTGTTCACGACTCTCCCATGAGTGGAAACAAGTCTAATCTTC
TG
>M00285:128:000000000-BF978:1:1112:26636:12456_1:N:0:46
TGCCCCTCCCAATCACTGCAGAAATCCCTGAGGACTCTTCATTTACTTATTTTTGCATGTGATGTGAGTGTATTACAGGA
ATAGAATTGAGAAAACACCACTATTTACTTAGTCATCTTATAAAACTCACTTCGAAATTTATTCAACCAATCTGTCAGCA
ATGTCCCTGTCAGTGAATGGTAAGCTGATGGTAATTTAGTTTTGCTGTGTTGACAAAAGTTTCACCAACAGGATGTCATA
GT
>M00285:128:000000000-BF978:1:1112:6843:12456_1:N:0:46
TTCTTTACAACATAGAAAGAGGCTATTCAGCTCATTGCTGAATGCCAACTCACAGAGAAATCCCATCCCCACAATATTTT
TCCCTACAAGCTATTCTTCCTACATTTCCAGAAACTCCCTCCATCCTGCAGTCCCACACACTTTCACAATAGGGACAAAT
TAACCCTCCAACCAGTCCAAT
>M00285:128:000000000-BF978:1:1112:18957:12456_1:N:0:46
AGATTACCTTTTCAAGGGTAAGAGGTATAGTGAAATAACTGTTACCAAACGACTCAGCAACATGAAATACATACACTACA
ACTGTTTTCATGTTGATTCTCCATGAGGATGTGTAGGAAGTGGCAAATGAATGGTTTTAATGTAAAAAACGCTGTTTTAG
CCAAATAGGAAATCTATTGCTATATCAGCGATTAACATTTCAAGGGTAATAGGTACACTTACAAAAATGATACCAACCGA
CTCAGCAACATGAAATACATACACTACAACTGTTTGCATGTAGATACACATGTGTTTTGT
>M00285:128:000000000-BF978:1:1112:13050:12457_1:N:0:46
GATCTACACTCTTTCCCTACACGACGCTCTTCCGATCTCGACTACACGCTTTCCCTACTCTACTCCCTTCCGATCTAGAC
TCCACGCTTTCCCTCCACGGCTCGCATCCAATCCAAACCCCAATCGTACACTACACACCGCCAATCTCACCCAGAGCACC
CACCTAACGAGACAGAAGTACATCCAGAGCACACGCTTCCACTGACGCGAACGCAATATGGGAAAAGAAGCGACTGGGTC
TACCGTCATATCCTGATGACGAACTAACAATTGCATAATGTCCGAACGTCCGTACAGATG
>M00285:128:000000000-BF978:1:1112:20426:12457_1:N:0:46
GAAGATCATGGCAACCGGGACATTGGCACCGCACCTGGTACTGTGGTCAGGGGGGTTAAGAGCAATATAGTGGTTATAGG
AGACTCGATAGTGAGGTGGACAGATAGCAAATTCTGTGAATCCGACAATGTATCCCGGATGGTGTGTTGCCTCCCTGGTG
CCGGGGTAAGGGATATCACGAACCGGTTCCAGAGTATCCTGAGGAGAGA
>M00285:128:000000000-BF978:1:1112:20490:12458_1:N:0:46
GAAAAAAGATATATTTCCAGGTCAGAATGTTGAGCGACACGAGAGAAATCTGCAGGTAGTGGTGTTCCCATGCACCTTCT
GCCCTTGTCCTTCATGATGGCACTGTGAAATGATGTTGGAATAACTTAAGCGAGTAATTCTAGTACATTTTGTAGATGCT
ACACCCTGTAGCCATGGTGTGTTGGTGTTGGGGAGAATTAACGTTTAGCGTGATGGATGGGATATCATTTCAAGACCCTG
CTTTGGTCTGGATTGTGTTGAGCTTCTTGAATGTTGGAGATGAATTCATCCAGGTATATG
>M00285:128:000000000-BF978:1:1112:26072:12459_1:N:0:46
GCTGAACCACCTATGGCAAAGCACCAGAGTCGAGAGGAAGGGTCAGTCGTAGACTTAATAACAATAAGGGAAGAACAAAT
AATGCAAATGTGATATCACTGGGTTATAACCACATTCCCAAAAAGCCTCCGTGTTAGATTGGTCTGTTTGCTG
>M00285:128:000000000-BF978:1:1112:11519:12460_1:N:0:46
GGCGCTGTAAAAGCATTACACTAACCACCACACTACCATGCCACCCATGCCCATCAGTCTGGAGATGCCTTCTACGGTTA
ACAGCATTGTATGGCATCTCCAGTGGAGTCCAAGTAGTGGAACAGGTGCTTGAGGACAGTGGGGTTTGCACCATGGCTAT
TGTTCCAGGTACGTTCTTCTTTGAGCTGGATCAAGGAATCCAGTA
>M00285:128:000000000-BF978:1:1112:17600:12465_1:N:0:46
CCAGCGCCTATAATGGACAAGTCAGCAGTGTGATGCAATACTCACTGCTTGCCTGGATGGTTGCAGCACTAACAACTTTT
AAGAAGCTCAACACCATCTACGACAAAGCAGCCACTTGATTGACATCCCATCAACTTCCCGAAC
>M00285:128:000000000-BF978:1:1112:11302:12467_1:N:0:46
AACTCCTTACAGACAGCGACAAGAATCAAACCCCGGGCGCTGGCACTGTAACAGCGTCGCGCTAACCGCTACGCTATTGT
GCCACCCTGCTATATGTAAAATATACGGTCAGAGTCTTAGAGTCATACAGCACAGAAACAGACCATTCAGCCAAACACAT
CCATGCTGACCAAGACACCCATCTAAGCCGGACCCATTTGCCCGTGTTTGGCCCATATCCCTCTCAGCCTAGATCGGAAG
AGACACGTCTGAACTCCAGTCACTCCGCGAAATCTCGTATGCCGTCTTCTGCTTGAAAA
>M00285:128:000000000-BF978:1:1112:15619:12470_1:N:0:46
CCCACTTCCACCACTACCCCTGGCAGCACGTTCCAAACATCCACCACTCTCTGTGTAAAAAACTTATCCTGCACATCTGC
TTTAAACTTTCCCCCTCCAACTTAAATGCATGGCATCTAGTACTTGATATTTTCACTCTGGGAAAAAGACTCTGACTGGA
GTTTGCACATTCTCCCTGTGACCAGTTGGGTTTCCCCCAGGTGCTCCAGTTTCCTCCCACA
>M00285:128:000000000-BF978:1:1112:24347:12471_1:N:0:46
CAAGGTGACCGTGTTAGGAATTATGAATTCCATTTTTAGAAGAAATAAGTAAAATGAAACATGTGTAAGAGTAGCCTTGA
TAATAAATAAATGCTGTAAAGGGAAAAGATGTTAGCTCAGGGAATTTAGGAGAACCAGTTGAGTGCAGCTAAGAAACAGC
AAAGACAGAAACATTGGTGGAAGTTGTGGTTAGGGCCCCCAAATGGCTTTGGCAATGCAGGACATCGAAGGAAATTCGAG
GTGTATGTAATCAGTGTAAAGTAATAATCATGGAGGGTGTTGATCTGCACATAGACCATG
>M00285:128:000000000-BF978:1:1112:23018:12472_1:N:0:46
CAGGGTAGGAATGTCAAATACTAGAGGCCATAGCTTTAAGGAGAAATGAGGGAAAGTTAAAGGAGATGTGCGAGGAAAGT
GTGGAGGAACAGAGAGAAGTGTGAAGGAACTCTTAGCAGTGTAGAGGAACAGAGGGATCTTGGGCTCTATGTCCATAGAT
CCCTCAAGGGTACCGCACAGGTTGATAGGGTTGTTAAGAAGGTGTATGCTGTGATGGCCTTCATTAGAGCTCTATAGAAC
CCTGATTAGACCACACTTGTAGTACTGTGTTCAGTTCTGGTCACCTCATTATAGGTAGG
>M00285:128:000000000-BF978:1:1112:22393:12473_1:N:0:46
ATCTGTAGAAATTTGCAATGGTCTTTGATGACATACCAAATCTCCTCAAACTCCGAATGAAGTAGAGCCACTGGCGTGCC
TTCTTCATGATTGCATCAATGTGTTGGACCCAGGATAGATCCTCTGAGATGTTGACGCCCAGGAACTTGAAGCTGCTCAC
CCTTTCCACTGCTGATCCCTCAATGAGGTCTGGTGCAT
>M00285:128:000000000-BF978:1:1112:29559:12473_1:N:0:46
ACCCCCTTCCCTTCCCATCCAGCCAATTTAGCAGCTACTCAAATGTCCTGGCCTTTCCTGCTGCCCTTCCCCACACCCTT
AATCCACAGCCTTTGGAGCCACTTGCCTGCAGTGTCTATTCACTGCAGAATGGACCATGTCTTTCCTGACACCCTGCATA
GAGCTTTCTTTTTCCTGACACCCTGCATAGAGCTTTCATAGATGCTCCTTTTGTGTGATATCTCCCTTTGGCCACAGTTT
CATAGGCATCAGGTGACTCCTATTATTTTGGAGT
>M00285:128:000000000-BF978:1:1112:21393:12475_1:N:0:46
AAATAAATGTATGCAGATGTAATGTCATTCCTACCGTACTTAATTTTATGTCACTATTATAAATTCATAGGTTTTCACTT
ACAATAGATGCAGCAGTCATAAACTGCCTTACCAGTAACCACACACTGTGGTGATGTTCCAGTATTAAAAAGTTTACAGA
GAGATTTGTTTTTGATAGAAGATACATCAGAAAGGTTGGGATGCTGAACATAAATTCCCATGGATTTCAGTTAATTTAAG
CTGAAGCACATGTTGACCCAGGGTACAGGGGCAAAGTGGAAAAAGGTAGAAGGACAGGA
>M00285:128:000000000-BF978:1:1112:20452:12476_1:N:0:46
ATGACACCATGCTACTAAACTCTCTATCTCCTTGAGTATAAATTGAGTGTGCTAAGCCTCTGTTCCTTTGAGTAATAAGT
ATGAAGGATGCCTTTATTGGAATATGCAATGTGCTTAGATCTCCACACAGACAGCAGTTGGGGTGCTAGAATGGTCAGGC
TGCAAT
>M00285:128:000000000-BF978:1:1112:4243:12478_1:N:0:46
TCATTGGAGAGGGAAACATCTTGCTTCTCCACACAAGGAACAACTTTGATGTTGGATATAAAACCTAACATATTTTTCTG
GCATTTTGATGCCTAATATCACTCTAAATATAAGGCCACCAAAATGCATTTTTCTTCGGGAAATTTCAGCAGAGGGGATG
GATATTAAACCAAAATCCAGATCGATAAGATGGGTTCTAGCTTTACAAAGGAGGTGCCAATTTGCCTTATGAGGATGGAG
CTTTCAGCTGAGAAATGATTGAATAACCAAATTCTGTTCTCCTTAGTCCTTTTTTATTCT
>M00285:128:000000000-BF978:1:1112:12565:12478_1:N:0:46
ACAGGGGCAATCTGTGTGTGGAGCCAGAAGACAGTGGAGTGGCCCTAAGTGAATACTTTTCATCGATATTCACTAAGGAA
CTGGATTTTGTTGTTGGAGAATTCGGCAAAGGGGAAGGTGAACATCTGGTGCAAGTCTCAGTGAGGAAGTGTGTTAGAAT
GGATGGAAAACCGACTGTCTCATAGGAAACAGAGTGGGAAGAAATGGGTCCTTTTCAGACTGGAAGGAGGTAACTCGTGG
AGTACCTCAGGGATCAGATCCTGCCTCCCCAGTTGTTCACTCCTTACATGAATGACCTGG
>M00285:128:000000000-BF978:1:1112:11029:12478_1:N:0:46
TCCTGCTGAGCATTTCCAGCATGTTCTCTTGTTAGTTTAAAATTTCTGCAGATACATTTAGTTTCCATTTTCATGCAGCG
ATATTCAGTAATTCCAAGCTCTTTAGGACATCCTGAAATAAACAACGGATTTGCGCTAATGCCGTCCCCATCCCCAGAAG
GTC
>M00285:128:000000000-BF978:1:1112:11800:12479_1:N:0:46
TCGTACCATAGGACAAGGGATTGCTCATGGAGATGCTGTGAAGTGTGGAGATGTAGTAGTCAAGGAGGTTTGCATAATTA
GATGCAGGCAGGTGTTTCTGTAACTGTCAACACAAGTCCCCGATGCCAGGGCACAGGATATCAGAGAGTGCACAGAATAT
TCTGCAGCAAGGCAGACGCAGAGCCTAAAGTAATGGTTCACATTGCAACCATTAACAAGGGGTGCAGAGGGGAAAGTTTA
TGGCTGACGGCTGGAGATTCAGAAGTTCCAGTTTTAAAAAGCAGAATGATAA
>M00285:128:000000000-BF978:1:1112:3644:12480_1:N:0:46
GGGGAACCTGCAGCTGGTAGTATTCCTAAGTCCCTCCTTCCCTTTGACTCTAGGTTTGGGATGTGCTTTTGAAGCAGCAC
TAGTGATTTGCCATGAAGGACATGATTTGGAACTAAATACTCCAGGCTCTGCAGTCTTCAGAAAGGACACAAAAATTAGG
AGAGGGAAAGGTGGAATTGTAATTTTGATAAAAGCCACAGCCGCTCCAATGGGAAGGAGGGACCTGCGAGAGCAGATAAT
AGAAACAACATTCTCTCTTCTCTCCTC
>M00285:128:000000000-BF978:1:1112:27553:12481_1:N:0:46
AATTATCAGAACACCAGGCGCAAAACTGATCAACAACGCCAGAAATCCTTGAAGGCTTTTTTCTCCCCTTTGGCTTCAAC
ACATTCCAAAGTGATTTTTTCCCCCAATATTTTTTCGTCAACAGCGTTTTTTTTTGTTTTTCTTTCTCCCTTTCGTATGC
TTCTTATAAAATGAATTGAAATTTATTTTTTAGTAGGTATGCAACACCAAAAAAAACCAGACGACCAGGAGGAATCGAAA
AGCCTCGAACCAACAGACCAAACGCAAACTTCTTCTGGCTGTGTCGAGTAAACAAGCGCC
>M00285:128:000000000-BF978:1:1112:26479:12481_1:N:0:46
AGCAATTCTGTCAATCCCATTCCACCACTTATTTTCTCCCATTGTCTCTCACATTACCACCAACTCCCTCTTAATTCTCC
TGCCACCCTTTTACACTAGTGTAATTTACAGTAGCCAATTAACCTACTGACCCACATATCCTTGAAATGTGGGAGGAAAT
CAGAACGCTTACGGAAAACCCTATGCATTGACGAGGAGAACATGTAAACTCCACACAGACAGCTCCAGATGTCAGGGCCG
CTGGAGCTGTGAGGCAGCAGAGCTGCC
>M00285:128:000000000-BF978:1:1112:15827:12482_1:N:0:46
ATTCAATGTCCCCCCTTGCAAGGGACTGAATCTCATTCCTCACCAACAGGGCCACCCCACCCCCTCTGCCCACCTTCCTG
TCCTTACGATAGCACGTATAACCTTGAAAATTCATTTCCCAGGGCTGATCTCCCTGCAGCCATGTCTCCGTTGTCTTAAC
AACATCATACTTACCCCTTCGTATCTTCACTTCAAGCTCAACTACCTTATTCCTGACACTCCGTGCGTTCAGATATAGGA
TTTTTAAACCCTTTCTCCTCTCCCCATTTGTTTT
>M00285:128:000000000-BF978:1:1112:13140:12485_1:N:0:46
CCAGCGTCTGCAACTTTTTTTTTGATTTTCAACAGATTGCTTATAGTCTGTCCTAAGACTGGTTCCATGAATAAATGACC
CAGTCACATTTCAAACCATTTTCTTGAGAGATTATTACTCATGGAAGTGTAGCGGTTAGCGTAACACCATTACGGTGCCG
GTGACCCGGGTTCAAATCCGGCCGCTGTCTGTAAGGAGTTTGTACGTTCTCCCCTTGCCTGCGTGGGTTCCTTCCGGGTG
CTCCGGTTTCCTCCCACCCTAGATCGGAGGGCCCCACGCTGGACCCCCCCCAACTCGGCG
>M00285:128:000000000-BF978:1:1112:10075:12485_1:N:0:46
AGAAGCCAAGCTTGATTGGTGAGAATTATCCAATTACCTCCACTCTAGATGATTAGAGGGAAGTCAATATTTTTTCTCAT
TCAACTTCAATTGGTAGTATCTGGCACTTGGTTTAGCTTTGATTGGTACTCTTATATTAGGTTTTAATATTATGTCACTT
AATTGCATGCTTATTCCTTTCCTACTGATGATAATGGTACATTGCTAGG
>M00285:128:000000000-BF978:1:1112:29160:12485_1:N:0:46
CATAAATCTATATCGAAGAGAGGCTTCAAAATTTGTGATTGCTGTCTTCTGAGATTGTGTTAAAACAGAGCTTGAGGTGT
TGTTTTGTAAAACACCTAGTGGTCCTTAACTACACCAGTA
>M00285:128:000000000-BF978:1:1112:1869:12486_1:N:0:46
GAATTGTGTTCAAAATCTCGGATTTAGGGACTAAAATGCAGATATTGGCTGACACGGTTACTTCTTTAAAAGTTTTCCCT
TGTTTATTACCATCTAACAGCTTTGGGTTTGTTAGTGGGAGTAGATTATTTTTATAATAAAATAATTCAATTTTTCTTCC
TATTAT
>M00285:128:000000000-BF978:1:1112:28737:12486_1:N:0:46
TGGGGTGGTGGTGGAGGCTGATATATTGAGTAAGTTCAAGAGACTGTTAGATAAGCATATTGGGGGAATTTAAAATAGAG
GGATATGTGGGAGGAAGGGGTTAGGTGAGGTTTAAAGGTCAGCACAACATGGTGGGCCAAAGGGCCTGTATTTTTTTAGA
TTTTATTTACAGCATGGTAACAGGCCCTTTCGGCCCAACGAGTCCACGCCGCCCATTTTAAACTCCCAAATTAACCTAAC
CGTACGTCTTTTTTTAGAATGTGGGAGGAAACTGGAGCACCCGGAGGAAACCCACGC
>M00285:128:000000000-BF978:1:1112:14105:12487_1:N:0:46
TTGCTAAATTACTTTGTTCATTTATTTTTCAGTGGTGATATGACTTCCATGCAAGTGAGGAGAAAATAACTTTGTCTTAA
AATATCCCCTCCTCTTTCCTGATACGTCTGGAGTTGACGCAGAAGCTTTATGGTTTGAGTGCTGAAATGAACCATTTCAC
CTTCTGTGAGCATTCAGTGTCACATTCATTTGAACTCCCATTTTTACAGCATTCCTGTATATTGCTAGTTCCCCATTACA
TTTCAGAAGAATGCCCCCTTCCTGTTGTATTGTAGTACTTAAGTAACAGAGCAGGTTATT
>M00285:128:000000000-BF978:1:1112:16757:12487_1:N:0:46
TGGCTATGTTACGACAGTGTGTATGGAGCCATCGATTGAGGAAAACCACCATACCAGAGCTTCCTGTTCAGCGCTTCCTC
TTCAGCGTTTCCTCAACAGGTGCTGTTGCACCAACTGCGAAAGAACCGTAGAAGGAAAAGCTGCACCGGCTGCCCCTGAA
TGTGCAGCACGGAACCCAGCAGCTGATTGGTGCAAAGCGAGGTCCCAGCAAGGAGCAAGAGCAA
>M00285:128:000000000-BF978:1:1112:19845:12488_1:N:0:46
TGGAGTTGATCTAAAATTAACATAACCAATGCTTCCAAAGTGATGTTAACTTGCAGGTCAGAAAATAATTAATAAATTTG
GAAGTAGGTTACAAAGTGATGACAAAACTAAATATCATAGTAGGATACTAAGTGGAGGGCTTATAGGAATAGCACTGATT
CATCTGAGCTATTCTTGCTTAACACTATTGAAAATTGGAGACAAAAATACATTGGGCAGCTAAAGTGTTTGATTCTGCTC
TGTTGCCAAAAGAAAATTCTTCAGTGTAAGTGACTTGAGGAAAATATATTTTATGCACTG
>M00285:128:000000000-BF978:1:1112:28490:12488_1:N:0:46
GACTGGTGGGTGGGAGAGGGGTGATTTAGGTCTCTGAGGGGCAGTTCTGGGGGTGGGGGGGGGTTGTGCCGTGTGTGGAG
TCTGTGTACAGGACTGATGTGCAGGGTATCAGAATGAACTCATCCTGGACTCCAATTCAATGTGAACTAACGGCTGCCCA
GCCCTTAACCCTACCCCAGACTGCAGTCTGACTGCCACCCCTGGCCCTGACCCTAATCCCGCCCGGAT
>M00285:128:000000000-BF978:1:1112:11097:12489_1:N:0:46
ACCTTAAAGCTCTCAACCCTCTCAATCTCAGAACCTTTAATGTAGACAGGTGCATGTATACCAGTTCCTTTCATTCTACT
GAGATTGTTCCACCACAGATATACTGCTCCAATTCACATGATTACCATTGAAATGTGCATCATGCAAATAACAGCATGAT
TTGGTGTATACCTGCTAAA
>M00285:128:000000000-BF978:1:1112:3120:12489_1:N:0:46
CCACTTCACACCCAAGGTCCAGGTAAAGGGTTCGCGTAGTGGGCTGTTTTTTTCTGGATGGTTCATATGTTCTTGAGAAT
AGTGAGACTTTCACTCCTTCTGACAAATTGGGAGAATTCACTCACACTCTATATACATGCCCTGTAGATGGTGGAAAGGA
TCTAGGCAGTCAGGAGATCAGCTTATGTTGTACTTCTCCATTCATTCACTGACAGTGGAAGGTTTGGCTTGGCCATTGGA
GAGCTGGGGCCTTTTGGGAGGGTGGAGATTGGGGCTTCCAATGACAAATTTGGTGGTTGG
>M00285:128:000000000-BF978:1:1112:28237:12490_1:N:0:46
GATCTACACTCTTTCCCTACACGACGCTCTTCCGATCTGGACTACACTCTTTCCCTACACGACGCTATTCCGAACAAAAT
TACACGCTTTCCCTATACGGCAAGAGTCCAATACAAACGTTAATAGCGGCCTTACGCGATAAATTACTCTAAACGTTAAC
GTACTTACCACGGTTGATAAAAATATGATATCGACAGAAATATCGGGATTGTCTATGCAGGTATTTTACGAGCCTACAAA
CTCTATTCGCCCGTACATAACTATATATATGACAATGCCTCATAGGAGAATATTTATAC
>M00285:128:000000000-BF978:1:1112:21072:12490_1:N:0:46
NNNNNNNNNNNNNNNNNNNNNNNNNNNNNNNNNNN
>M00285:128:000000000-BF978:1:1112:5182:12490_1:N:0:46
GCTAAGGCAATAGATCAGAGGTCCGCAGATGTAATTTGTATTGGCTGATATTAGGATGACCAAGAACAGAATCTAAAGAA
TTCACTGGACATATCAAACTGAAGCAATATCAACATTCCCATTCATGGCCTCACTCAATTTCTCCAGATCAAAAC
>M00285:128:000000000-BF978:1:1112:24127:12492_1:N:0:46
GATCTACACTCTTTCCCTACACGACGCTCTTCCGATCTGGACTACACGCTTTCCCTACACGACTCGCTTCCGATCTGGAC
TACACGCTTTCCCTACACGGCGCTCTTCCCAACCAGATCGGAAGAGCGTCGTGGAGGGAAAGAGAGAGATGGGAAATACG
GTCCGAGCGGGGAGGGTGTGAGGAAAGGCGGAGGGGGCGGAGGAGAGTTGCGGAGGAGACATCGGATGGCTATGACAAGA
ATGTACGAACATCAGACACAGCGAGCGGAGCATGCGTGGATATAGACGGACGAGCTCCGG
>M00285:128:000000000-BF978:1:1112:20682:12496_1:N:0:46
CCTTCAATCATCTGATTTACTTCCTCTCTCCCACACCTGAATTATAAGATGATCACTCCTCCCAAGTGTCTGATCATATT
TCCCCTCCTCCCTTGGTGATGTGTTGGAATACTGGAACATTCTCTTTAGCAGGCCAAAGCAAGTCTTGCTGCTGACCAGA
TAAGACCTGCAGGCAATGGGTTAGGCATTTCTGTTCTGGATGTGAGAGGCTGTCACATTAAGGAATATGGTCATAAAAGT
CTTAACAAGTTGCTTTGCTGTGAATTGTAAATGGTGTACATT
>M00285:128:000000000-BF978:1:1112:25312:12496_1:N:0:46
GATACAGATATGGGCAGAGAAATACCAGGTGGGGTTCAATCCGCCCCAGGGCGAGGGCTTGCAATTTGGGACGTTAAATG
TGAGGGGAGAGGGTACGACAAACGGCAGGGCTCAACGGCATTGGTGCACAGAGGGGTCTCGGGGAGCAAGTCCATAGCCC
CCCGAGAGTGGCCACACCAGGGGATAGGGCGGTACAGAAGGCACAGGGCACACTCGCCTTCAGTCCTTTCTCCCCAGGGA
ATGGGGACTGCCTGGGACTGTTGGTGGAGGGGGTGGGGGGGGGTGGTAGAACAGAAGCAT
>M00285:128:000000000-BF978:1:1112:16137:12496_1:N:0:46
AACTTGTAAGAGTAATTGTTGTGGGAGGAATTGAATAAGGCTTTCCCTTCAGATCACTATCCTTATTAGGTTGCCTGTCC
ACAAGCAACAACTTGAGTTTCAATCCTCTGTGAGCTTTCAGCTTTACACTCTGGTACCTTCAGGTTCCCTTGAGAACCTG
CAAGAGGGCTTAGAGTAGATTCCTGACAAGTAGTACTACTGCCATACCATGTGGATACAAAAATTCAGTGGATAGTTTTA
T
>M00285:128:000000000-BF978:1:1112:9015:12497_1:N:0:46
TGCAGTCAATAAGTAGTTATTGTCTTCCTCATTACATTCAGATCTTTTTCAGGACTGTTCACAATTCTGCCATCTAGTTC
TGTTGCAGTTCCAGGTTCAGCTATTGCACAGTTTTATTTATGTGCTCCTTCTTTAATTTTAAATAAATAATTATAACCAT
CATTTGCACGACCTGATTTTGGGTAATATGAGCATTCCCTATTCATTCTCAACATCTGCTTCCTAGCTGCTGCCTGGATT
AGAGAGTATGCATTATGAGGAGAGGCTAAAGGAGCTGG
>M00285:128:000000000-BF978:1:1112:13914:12499_1:N:0:46
CTTTGTTATATCTGCACTAGACTTATTAAGGAGCTACCCAATTATTGCTACTCTTCTGCTTTTTCCCCTTGAAGTAATTA
ACCTATTTTTTCCTGAATGTTATTATTGAACCTACTACATCACACAGTCCCATCCCAATTATAACTACCCAATACATGTA
TTTTTTTTCCTTATGTTGCTTCTTTTCTTTAGCCAATCACTTTAAATCATGTCTTCTAGTACCCAACCATCCTGTTCCAA
TGAACAGTTTCTCCTAATTTTGTGCATCAAATCTTTGAAGGTTTTGAAGACCTCAATTA
>M00285:128:000000000-BF978:1:1112:19929:12499_1:N:0:46
GTCCTCTCTGTACCGGTCCCACCTCCCCGAGAAGAGATCCCAATGATCCAGAAATCTAAAACCCTCCCTCCTGCACCTTC
TCAGCCACGCATTTATCTGCCACCTCCTCCTGTTCCTGCCTTCACTATCGCATGGCACCGGCAGCAATCCCGAGATCACT
ACCCTCGAGGTCCTGTTCCTCAGTCT
>M00285:128:000000000-BF978:1:1112:6267:12499_1:N:0:46
GGTGCTGATGATGATGTTTCCTTTGCCCAGCAGCTTGAGATCCGTGCTCGTCTCCCCAGTTAGCAGGACAACTTTCTTGC
CCAGTTTTTGTTGGAACTTCTCATACCAGTCTGCATAAACCTACCGAGGCAAAATCACTGTCTGGTTACAGTGCAGAAGA
CAGCCACTTGCAAGAACAATCCACCTAGTCCCACCTTACCCCACTGCCCT
>M00285:128:000000000-BF978:1:1112:21954:12499_1:N:0:46
CCAAACAGGATCTTGTTGAAAGGAGAACCGAGCTCGACGGGACGAACGGCCGCTCCTGGTCCAACCGATTCTGCTGTCGT
TCACATTCACGTCTTCTCTTACAAGCAAATACCCCCTCGCTCCATCTCTACTCCTCCCTCTATCATCGTCGCTCTCGCTC
TCACTCTCACTCTCACTTTTCTGCTCCGCTTTTCTATTGCGTCCATCATTACCTTCCTTCCCATCCGCTTCTTTTCCTTT
ACTTTCGTTGTATT
>M00285:128:000000000-BF978:1:1112:14099:12500_1:N:0:46
TGGAAACATTATGGACATTGCTTTTGGTTACCAACTTTCAGGAGTTTAGGTTCAAATTAAGTCTTGTATTGACAATGTAA
TATTCCTGGAATGATTTTCACCTGAAAGGAGTAACTTCTCTAAGTTTCAATTATTAATTTGTTGTTCCTTTGTTCGAAAT
GAGAT
>M00285:128:000000000-BF978:1:1112:7864:12500_1:N:0:46
GTTTTCAGCAAGGTTTCACATCCCTGGTCAGCACGGCAACAGTAGCACTTTTCGTACATCTCAGAGCACACCACTGATGT
CCACCATCTGTCCGGGAAAGAGAATGTAGTCGCGGATGCACTTTTACAGCCCACAATCCAAGTTTTGTCTCGGGGGTGGA
TTTCGGTGCCTTGGCGGAAGCACAGCAAATGGATATGGAGATGCCCAGCTATCGCACCGCAGTCTCGGGCCTTCAACTGC
AAGACCTACTGGTAGGCCCTGGTGAGTGCATCCTGCTCTGCGATATCTCCACGGTAAACC
>M00285:128:000000000-BF978:1:1112:25388:12501_1:N:0:46
GTGGGTATATGGAAAGAGCTGCCATTGGAAGTGGTTGAGGCAGGTATAATTACGATGATTAAAAGACATTTGGACAGGTA
CATGGACAGGGAAGGATTACAGGGATATGGGCCAAACGTGGGCAAATGGGACTAGCTTAGATGGGCACATTGGTTGGCAC
GGACAAGGTGGGCTGAAGGGCCTG
>M00285:128:000000000-BF978:1:1112:14409:12501_1:N:0:46
GCAAAACAAAGTTTTTCACTGTACCTCAGTACATGTAACAATAATGAACCAATTCCAAACTGCATGTCTTTGGGATGTGG
GAGGAAACTGGTGCATCTAGAGGAAACCCACGTAGTCACAGGGAGAACACACAAACTCCACACACACAGCACCCAAGATC
AGGGTTGAACCTTTGTCTCTGATGTTGTGAGGCAGCAGCTCTACCAGTGCACCACTGTA
>M00285:128:000000000-BF978:1:1112:21216:12502_1:N:0:46
CTTGGGTGACAATGAGTCATAGAGTTATATAGCACAGAAACAGTCCCTTCAGCTCATTGAGTCCATGCCAACTATCAAGC
ATCCTCTTACACTAATCCTATTTTATTTTCCCTACATTCCCATTGTCTCCCCCCAGATTCTACCATTCACCAACACGCCA
AGGGCAATTTACAATGGCCAGTCAACCTACCAACTCTGCCAAAACTGTATTATAGGCAGTAGCTCAAATGTATGCCAAGG
TGCAACTCTCTGTCCATTGCTATTGGGGTATCC
>M00285:128:000000000-BF978:1:1112:26427:12504_1:N:0:46
AGGGAACCGTTCACTAGTCTTATCACAGTGGAGTAGAAGCTGTCCTTAAATCTGGTGGTGCGTGCCCTCAGGCACCTGTA
TCTTTTACTCGATGGAAGAGGAGAGAAGAGAGAATGTCTCGGATGAGTGGAATCTTTGATTATGCCGGCTGCTTCACCAA
AACAGCAAGGGTTAAAGACCGAGTCCAAGGAGGGGAGGCTGATGTCCGTGATGTGCTGGCCTGTGTCC
>M00285:128:000000000-BF978:1:1112:24709:12505_1:N:0:46
CCTGGATACTGAGACTTCAGATGAACATCCCCATTTCTCCCCATTCCTGTAACATCCCACACTGTTTCCAGCATCCAATC
AATTGGTGTAACATTCCACTGAACAGATTCCTGATTCCGATCCATGAAAGTTCTCTCCCATTCTATTGTTCTCAGATTCG
GCCCTCGCCTCTCCAACTGACAACGCTCAGCGCAGTCATTACTGGAGGATCTGGTCTTATTGACGGTGTGCAAAATCATT
GAAGGTAACCCTTGTTAATTCTACAGCGAAACACTCCGAAGACCACTTGGAGTCTGGCGT
>M00285:128:000000000-BF978:1:1112:21594:12506_1:N:0:46
AGCCCGATATCTACCATCTTTTTCTTAAGATGCTGAAACGTGTATAGCTCATCAACACAAAAGGGGGCAATGGGCAGCAA
TCAAGAGGAGCAAGCAAGTTCAATTCCCACACCACACCTACCAAAGGGCACTGAGGCCAGCTGCAGTTTCTTTACTG
>M00285:128:000000000-BF978:1:1112:27116:12506_1:N:0:46
TGGAAGTTTTGTTACAATTGTACATGGTGTTGCTGAGGTCACACGTGGACTTCTGCAAACAGTTTTGGTCCTCTTACCTA
ACTGGGATATAGTACCATTGGAGGCAGTCCCAAGGAGATTTGCCAGGCTAATTCCTGGGATGAAAGCAGTGTTCTGTCAA
GAGAGGTTTAAAAATTGGGCTTCTGCCATTTAGCAAAGTCATGGCTGATCCATGTCACACTC
>M00285:128:000000000-BF978:1:1112:9520:12506_1:N:0:46
GGGGTAAGATGGACGCATGGCTGGGGGATGGGTACATCTGGTTAGACGAGGTTGACCAGGGTGTGCTCGATGTAACAGAG
CTCCCCCCCCCCCCCGGCTCGTCATCCCCCCCCCCCCCCCCCCGCCGGCCCGGCCCGTGCCGCCCCCGTCCCCCCTCCCC
CCCCCCGCGGGAACCCAGGGCGCCCACGGGAATCGGCAGCGGACACGCCTGAACCCCCGTCACCCCCCCCCCACCCGCAT
CCCCGCCTCTTCTCTAGAACAAAAACAAAATAAGCACAGAAGATCACAACACAAAAGTAC
>M00285:128:000000000-BF978:1:1112:8701:12506_1:N:0:46
GTATTAATACAGCAAAGGATACGTGATGGCAGTACGTGGGTCAGAAAGCTCTTCAATATGATTTAAAACATAAATCAGCC
CAAAAATAAACACTCCAACCATGTGTGTGCTAAGGGAGAGGAGGAAGAGGAAAAAGTAGCGGTAATTTCTTCGTCCTATG
CAGTTGTTCACCCATGGACAGTGATGATCA
>M00285:128:000000000-BF978:1:1112:12964:12507_1:N:0:46
TATTTGCGGATTTGGCGGAGGAACGGGAGATTGATTTTAATCCGATCAAGCATGCGCTGTCAGAATCTATGAGGTCAAAC
GGAAAGGGCAAGTATACAGTGAGTGGCAGGACTCTTTGCAGCATTGATAAACATAGAGATCCTGGTGTGAAACTCCATTG
CTCGTTGAAATTGGCCACTCAAGTAGATATGATGGTAAAAGAGGCATATCGCTTGCCTTGATTAGTCAGGGCACTGAATG
TGAGATTAGCAAGTCATGTTGCACCTATATAAATATTTGGTTC
>M00285:128:000000000-BF978:1:1112:15917:12508_1:N:0:46
GGAAGAAAGTTAGTAAGACATTTTGGAAATGCTGATGGTAAGAAAATAAACCATATTTACATTAGTCATGTTCTATTTGT
AAGACCGTGTTTGGTGTAAGTGCAGCTGTTGCTAAATTAAAATAAAAACTTTCTTTGAGCAATGCAGTTGTGTCCTCATC
GATATCATTCATCATTACACAGTGCCCTTGAAGATCATCTGATTTTCGTTCTGTTTTTATTATGTGGAGTTTTGTCGTCT
TGCAAGGTAAAAATGCTGTGTATTTAATTACATTAAGATTGGTTTTAATAACTTCACGGT
>M00285:128:000000000-BF978:1:1112:21698:12508_1:N:0:46
ACAGGGCATGCACAAGTAGGGCTACTGTCTGAAAACTCTGACCCCTTTGAAGTCTATTCAGGCTAATTTTATGTGACCAT
ATGTGAATGTGGGGAGAGTAAAAAATAGGATTAATGTAAGATTAGTTAAATGCATTGTTGATCGTAGGCACAGACTCGGT
GGGCTGAAGAACTTGTTTCTGTG
>M00285:128:000000000-BF978:1:1112:14281:12511_1:N:0:46
CTTGACCTTCTCAATACCATTCCGAGTTCTCCTTCTACAACTCAAGCTGTCATGGGTTAGTGGGGATATTGTATTTTGTT
TTGAGGAAACAAAGCACATCCTTGAATAATTTTCTCTGGGCACCTGGCAATTTGTTCCCATGACAGAGCCTGGAATAGAA
CATCTGCCTTGGGAGTCTGCTGTCGGGCTTGCAAATGACATGGCCTACCCGACGGGGCTGACTGAGTGAATATACACTCA
ATGCTGCGAATATTGCACTGGGGGGAGAAAGCTGTTCTTGGTTCACTAATCCTTCCAG
>M00285:128:000000000-BF978:1:1112:13553:12512_1:N:0:46
AGACCTATTTGTTGAAGTGGCATTTCCTGTTGAGAAAACCTACTTTGAGAGTCAGAGTCATTGAGCTGCACTGCAAACAA
ACAGGCCCTTTGGCCCACCATGCTAACCATCAAGTACCTATCTGTACTAATCTTAAGAATTTACCTGCACTTGGTC
>M00285:128:000000000-BF978:1:1112:29199:12512_1:N:0:46
ATGGGACAGTCTCCACCTGACCATGCTGGGACAAGGGTCCTGGCAAATTACATAATTAGGGCTGGAGATAGAACTTTAAA
CTAAATAATAGGGGTGTAGATTCAACAGATTGGAAAAGTATGGATAAAGTAAAAGGGAAGGAGAGTGCAGGAGAGGTTAC
TGAAGTTTCCAGAATAAAGAATAAGACAAAGATTAGAAAGG
>M00285:128:000000000-BF978:1:1112:3263:12512_1:N:0:46
GACTCCTGCTTCTATTTCTTATGCTAAGCAAGATATTGCCAGATACCTTTGCATGAACTTTAAATACTTCTTTAATCAGC
TTGTTTATGGTCACCTGAACAACCTCTGGGCCTCAGGTTTACATCTTACCTGAAAGATAGATGCCACACTCCTGGACTTG
TGTCAATGTAAGATTATGTCCTCAAGTCCTGTAGTTTGGTGCCACACCTTTCTAAGAAGCAAGAGTACTATCAAATGAAC
CAAGTTAACATATTAATTGGGAACTGGTGCACT
>M00285:128:000000000-BF978:1:1112:16469:12513_1:N:0:46
CAATGTTTACAGAACTGTCTGGTTAACACCATTCATTTTCGATGAGGAACTAGAATATTTCCAAGATCTGTGATAATTCT
TCCTTTAGTTATTTTTTTTTAAATGAAGTAAGTCAATCTTCACAGTTACGATGCTGCAAGGTTTCATGGCCAAGAACTTC
ATCAAAAAAATAGGCTAAGGAATTAAATTTCTTGGCAAATGGCTTTCCTGCAGTGCAACTCATAGATTCAATTTTACAAG
TTTATTCAGTTTTCAAGTATCTTATTCCAATGGCATTGTTCTACATA
>M00285:128:000000000-BF978:1:1112:7309:12514_1:N:0:46
CCTTAACATAGGGGGTTTGATTTTGGTCCTGCTTTGTTTTGCCTGCAGAGGGAACCTTACCCATATCTCAGAATGAAAAT
CCAATCACATTGTAATTCCAAAAGGGGAAAGACTAACATTGGAAGAGGGCAGACTCACGTTTGTGGAAATAGGTCCACAT
GAGCTAATATTGCTCCTATTGGCTTTAGGACAAGGGAATTGTCTAAAACCACCTGTGCCCTGTCTTGTGTTCTCTGGTAT
CTGTTTGAGGCATGTCCAAGCACCTGATCCATCCTGGGGTGGAATCAGTAATATTTTCTT
>M00285:128:000000000-BF978:1:1112:27184:12514_1:N:0:46
ATCCCTTTCTGAACTTTCTGTCTTATTCTTTATTCTGGAGACTTCAGTAACCTCTGCTGCGCTCTCCTTCCCTTTTACTT
TATCCATACTTTTCCAATCTGTTGAACCCACTCCCCCTACTATTTAGTTTAAAGTCCTAGCTACAGCCCTAGTTATGAGA
TTCTCCAAGACCCTGGTCCCAGTGTGGTTCAGGTGGAGCCCATCCCAACGGAACAGCTCCCTCCTTCCCCAATACTGGTG
CCAATGTCCCACAAATTCAGACCCACCTCTCCCACACCAAACTTTGAGCCACGCATT
>M00285:128:000000000-BF978:1:1112:2782:12516_1:N:0:46
TGATAAGAACAGAAAAGACTTTGTACAAGGTGCTTTTAAAAAAAAAACTCAGCTTACACACTTAAAGCACATTTTACATT
TTGAGGATGTTATTAGGCAAATGGATAGGACCGACCAAATGTTGGTCATTAATATAAATACATCCTTGCAAAGCATTGTG
TTACTGGGGTGGGGTGGGGGTGCTGGGTAGGATGAGAAAAGCTTATGATATCAC
>M00285:128:000000000-BF978:1:1112:2610:12516_1:N:0:46
ATCCCTGACTATCGAGTCCCCTATCACCACTACATTACTCTTCACCTTCTTCCCCATCTGAGCAGTAGTACTGGTCATTG
CGCCAGTGACC
>M00285:128:000000000-BF978:1:1112:18259:12517_1:N:0:46
CGGGCAGCCCCTGCCATGGGCAGGAGGAGCCTGTCTGTGTGTCACTTACTCCCAGAGGGGCAGCTGCAGGAAATGTGCTC
ACTGATTCCTCAGCTTTAGAACACAGAACAGTGCAGGACAGGCCCTTCGGCCCATCGTGTCTGTGCTGACTGGGATGCCA
GGTTAAACTGGCCCCATCTGTTTGCACATGATCCATCTCCCTCCCTTCCCTGGT
>M00285:128:000000000-BF978:1:1112:28892:12518_1:N:0:46
GCCCAAGACCGCAAGACATTCCAGAGAATTGTGAACGCAGCCCAGTCTGTCACCCAAACCAACCTTCCTTCCATTGATTC
TGTCTACATTTCCTACTGCTTCAGAAAAGCAGCCAACATAATCAAGGACCCCTCCCACCCTGGACATTCTCTTTTCTTCC
CTCTCCCATCAAGCAGAAGATACAGAAGCTTGAAAGCAAGTAACCACCAGACTCAAGGTCAGCTTCTCTTCTGCTATTAT
TGGAA
>M00285:128:000000000-BF978:1:1112:3967:12520_1:N:0:46
ATAAATCAGACTATTGCAACATGATATGATTTCATAAAGTTGAACTTATTCGAGTTAGAAGGAAGCTGCAAATTTCATTT
TAACCTTTCATCTCTATGTGCAGGGAAAAGATATTTCTAAGTGTCAACACTAAAATCCTCCTCCGCGACCACTGTCACAA
CTTACCGCATTG
>M00285:128:000000000-BF978:1:1112:6354:12521_1:N:0:46
GGTTCTTCAGGACTTTAAAGTCACAACATGATGTCAATTTCCAAAGAACATGATGGACCCCAAGAAAACAACGCCAGCCA
GGAAAGCTTACCAGCGCCTCTACTTCCTCAGCAGGCTAAACAAAATTTGGAACGTCCCCCTTTGGCTCTCACCAACTTCT
ATCCATTAATGATAAAAAGCATCCTATTTGGATGTATCACGGCTTGGTATGGCAACTGCTCTGCCCAGGGCTGCAAAAAA
CTGCAGAGAGTTGTGGGCACCGCCCAGTGCGTCACGGACACCAGCCTCCCCCCCCCTTCC
>M00285:128:000000000-BF978:1:1112:20373:12522_1:N:0:46
AAAAGAGAAGACAAATAAGTGACCTGAAAAAGATCTTTACTATTATCTGTTTCAATCAGGAAGAAGTTCAAGAAACTGTC
TTTGTGATCGAATTCAGAACAAGAATATATCATAGCCACTTACAAATCAAATGAAGAATTTAGAAAGACTTGC
>M00285:128:000000000-BF978:1:1112:25626:12522_1:N:0:46
ACCCCTCAATGGCCAAAGACTCCCCTATCCTTGTAATCTCTTTAACCCTACTTCACACTGGCACCTCAATGTTCCTCAGA
AATGCTTTCCCTCCACCAGTGGCAACCTAACAGTCTGGATCCTAAACTCTGGAATTCCCTCCCTAGCTCATTGTCTCACT
ATCTTGCTGAATACTGCCATTAACAAGCACTCCCTCCCTCTGAACCACAGTATGAGTTTCCTTTTCTAA
>M00285:128:000000000-BF978:1:1112:29184:12522_1:N:0:46
GATCTACACTCTTTCCCTACACGACGCTCTTCCGATCTCGTCTACACGCTTTCCCTACACGGCGCGCATACAAACTGGAC
TTCACGCTTTCCGTTTTCGGCTCGATAGCGAGCAAAATCAGATCAACGGCAAAAGGGGATGAGATTGCATGAGACGTGAA
TCAAGGTGCCAGAATAAAGAGTAGAACAAAGAACAGAAATGAGATCATAACAGCCAACGACTGCACCACAGTCATTCCGC
GCAAGCTCGTATGGTGCCAGCATCTGAGAAACCCAAATATTAAATCAGGCCACATAG
>M00285:128:000000000-BF978:1:1112:11554:12523_1:N:0:46
GCTACTTCATAATAACAACAAAAGTATACTTGACAGTGACAAAAATTTACAATATTATAACTTTTCAGTGGTTGTGAGAT
AGAATGATTAAAGCAAATATAATGTAGGTCATAGAATAGCTATGAAGGCAATCTGTAAACATTTGAGTGCAGTTCTGAAA
TTCATTTACTAAACTGATAAAGAAAAAACTGATGCTGGAAATGAAATGCAGATGTGCAGTTTAAATGGCCATTGTGGTC
>M00285:128:000000000-BF978:1:1112:15376:12524_1:N:0:46
TTGTGTACTAATATACTAACTTTTTATTCTTATTTTACGTATTATCGGACGTAGTTATTAATAAAGTAGTTTTAACACTG
AAGTATGAATTGGTGTGCTGCTTTTGTTGCTGGTTTCGTAACACCATCCTTTATTTTCAATGAGCCACTTTTTGTGGCCA
TGTCTTCAACTATTCAAGATCAAAGCTTTGGAATTTCATTCAAAACCTCCTTGTCTTTCAACCACTTAAGCTCCCCAATT
TACAGTATTCCTTA
>M00285:128:000000000-BF978:1:1112:22119:12524_1:N:0:46
AGGTGAGGAAAAACTTCTTCTCCCAGAGCGTTGTGAGTTTGTGGAACGCACTGCCTCAGAGGGCAGTGGAGGCCAATTCT
CTGGGCACTTTCAAGAAGGAGCTAGATAGGTTTCTTATAGATAGGGGAATCAAGGGATATGGGGACAAGGCAGGAATGGG
ACATTGAGTGTTGAGGATCAGCCATGATCTCAAAATGGCGGAGCAGACTCAAAGGGCCGAATGGTCTACTTCTGCTCCTA
TTGTCTATTGTCTATTAAGTGAAGTGGGTAAAGTTCAGGGGC
>M00285:128:000000000-BF978:1:1112:13309:12524_1:N:0:46
TAAGAAATGGATGTATAAAGTATCTCAGGATGTTTTAAAGGGACACTCATCCACTTGACCCTTCCTTCCACAGTCTCCTG
ATGAACACTCAAGGCTGCCAAGTGATTCAGGCGGCTGCTACAAGGTCAAACTTCCACTTCAGCTGAGGTGCACAGCCAGT
TCTGTACATTATTTATTTTGCCATGAAAGCCTCCATAGTGGAACCATTCAATATGAACCATTGTTCCTCATGAGTTGAAG
CTGCAGGATAGATATTACATTTAGGTCAATTGTCCTTGGGAC
>M00285:128:000000000-BF978:1:1112:11596:12526_1:N:0:46
AAGGGGCTGTGCAGGGCAATTTTTTAAACAAAGTGGTAGCTGCCTGGAATGCACTGCCAGGGGTGGTAGTGGAAGCAGAT
GTAATAGTAGCGTTCAAGAAGTTTTCAAGTAGGCAGATGAATATGCAGAGAATGGATGGATATGGATTATGTGCAGACAG
AAGGGATTAGTCTAATTTGGCATCATGCTCAGCAT
>M00285:128:000000000-BF978:1:1112:20802:12527_1:N:0:46
CGCCATTTAGTTTCACATTCTAAGGTATTATTTGTATGTTACTCATTTGCCATTGAATAGTCTGGTTTACAAAATTTACA
GTATCATGTACTATGCTGCATTCTTCCTCAGCACACTAGTTATTACCTCAGCTTGGTATTAACTGCACACTTTGAAATTA
ACTAATATTCCAGAACTTCCTACCAATGTTGAGTTGATTTTTATT
>M00285:128:000000000-BF978:1:1112:18546:12528_1:N:0:46
CAGAAGAATGGCCTGCTTCAAGGAAGGGATGGTTCAGGTACAGTTGATGAACCTTCCCATGAGGAGAAGTGGAAGAACAA
AATGTTCTTCCATATCTATGAAAAAGATACAGAGGAAGATGAAGTAACAAAAGGCTGCATATAACAAGTGTAGGATGGTA
AGTACAAGCACAAACCAGGCTGATTACAAAAGAATCTGGAGAAATGGAAATGAAAATTACATAATAAAGAGAACCAATGA
GGAAAGATTAGCTGCAGCATAAATGGATAACCAAAGGCATTCTATAGACATTTAAATAGT
>M00285:128:000000000-BF978:1:1112:26021:12529_1:N:0:46
CACCAAAGCTATCAAATGAAGGGTCTTTGACCCCGAACGTTAACTGCTTCTCCCTCTACAGATGCCGCCTGACCTGCTGT
GTGTTTCCGGCACTTTCTATTTCATTTAGGCCAAACAGAAACCAACAGAAATTAACTCCCACCCCTGTACCTGCCGCCTT
C
>M00285:128:000000000-BF978:1:1112:6492:12529_1:N:0:46
CATTCAGTGCAGCCTTTCCTCTGTATCGCATTCAGTGCAGCCTTTCCTCTGTATCGCATTCAGTGCAGCCTTTCCTCTGT
ATCGCATTCAGTGCAGCCTTTCCTCTGTATCGCATTCAGTGCAGCCTTTCCTCTGTATCGCATTCAGTGCAGCCTTTCCT
CTGTATCGCATTCAGTGCAGCCTTTCCTCTGTATCACATTCAGTGCAGCCTTCCCTCTGTAAGATCGGAAGAGGAAACGT
CTAAGCCCCAGTCACTCCGCGCAACCAGTAACGCGGTTTCCGGCTTGAACCAGATAAAA
>M00285:128:000000000-BF978:1:1112:17388:12529_1:N:0:46
TTTCAGCCACTTTCTCACATGCACCACCGGGCTGTATTGGGTGTGAATTGACATCAATTGTAAGAGACAAGAAAGCAGAA
TGTGTAACAAGGACAAAACTGTTTTACTGCAGAATCACACATGAAATTATATGTGAATCACACTGATCATCATTTATAAC
CCAGTGTTAATCCTGCCTTGTTATTAGTTGGTTCCTCATTTACTCTCCCTTGTATACTCTGTTGGCTTGCTTTCCCTCTT
TTATCTCAGATCATCTTCCTCCTCCTGGACAATTTA
>M00285:128:000000000-BF978:1:1112:29696:12530_1:N:0:46
AGCAAATCTATTTGATTCCTCACTACTGCCTAATTCATCTCTTTATCCCTATTCCAGTGCAACTATTTACATTTACAATT
ACAGCTCCCTATACTTTGCTTTGAAGCCTCTAAAGCAATATTTGAGATTATGTCTTTTTGTCACATGCTGGCATATTTAT
TCTCCAATGAATCTCAAGACCACAATACGTCATTTGCCCAGGATCTGAGCATCTCCTGTGGATTAGAAAATGAGTTTTGA
CACCAAG
>M00285:128:000000000-BF978:1:1112:10469:12530_1:N:0:46
TTTTTGTTCTAATTGTGTTCTTTATTGTATAATTTTGTATAATTTATGCTTTTCTTGTGAATGCTGTTTATCTGATGCTA
TGTGCATGGGATGCTGCCAAAAGTAAGTTTTTCATTGCACCTGTGCATACATGTATTTGTGCATTTGACAATAAACTCAA
CTTTGACCTTGACTTTTGAGATGTCTGGAGGTCATGAAAGGTACTATATCAATAAGAGATTCTTCTTCATACAAATGAGT
>M00285:128:000000000-BF978:1:1112:26110:12532_1:N:0:46
ATTTAGCTTAACAAAACGCTGTTTTAGCCAAATTAGAAATCTGTTGTTGTATCATTGATTAACTTTTGTAGGGTAAGAGA
TACAGTCGTATAACTGTCATCTAACGACTCAGCACCTTGAAATACATACAGTACAATTGCTTTTCAATAGTTACTCCATG
GGGTTAGTGTAGAAAGTGGGATATCAATGGATTTAGCTTTAAAAACGCTGTTTTAGCCAAATTAGGAACGGTTACTACAT
CAGCTACTATCTTTTAACGTGGTGGAGTTACAGTCGAATAACTGTTACCACACGACGC
>M00285:128:000000000-BF978:1:1112:11158:12532_1:N:0:46
TTTAAATTTTAAATTTTTAAATTTTACTTACAGCGTGGAAACAGGCCCTTTCGGCCCTCCAAGTCCACGCCGCCCAATTT
TAACCCCCCCCCAAATTAACCTACCCGTACGTCTTTCCTAATGTGGGAGGAAACCGGAGCACCCGGAGGAAACCCACGCA
GACACGAGAAGACGTACAAACTCCTACAGTCAGCGACGGGAATCGAACCCCGATCGCTGGCGCTGTAGCAGCGTCGCGCT
AACTGCTACGCTATCGTGCCGCCCTCCAAGTAACTATGGAAAACCAAACACAATTACGTG
>M00285:128:000000000-BF978:1:1112:23967:12534_1:N:0:46
GTTACAACACTGTAAATAAATAAATTGATAGATAGATAGATAGATAGATTAGATTAGATAGATAGATAGATAGATAGATA
GATAGATAGATATATAGATAGATAGATAGATAGATAGATAGATAGATAGATAGATAGAAATAAGAGAATGTGTGAAATAC
AGTGAGACCTGGAGGTTGAGGAGGAATGTGATAATATCCCCTTCATGGGTCAACAATGAACGAATCATTCTTAAATGGCC
>M00285:128:000000000-BF978:1:1112:8733:12535_1:N:0:46
CCTGGATTGGAGAGTGTGTCTTGTGAGGATATGTTGAGTGAGCTAGGGCTTTTTTCTTTGGCGTGAAGGAGGACAAGAGG
TGACTGGATAGACATGTACAAGATGATATGAGATATTGATTGAGTGGACAGTCAGAGACTTTTCCCCAGGACAAAAATGG
CTAAGATAAGGGAGCATAATTTTAGGGTGATTTG
>M00285:128:000000000-BF978:1:1112:27116:12535_1:N:0:46
AAATCAGTTTCTGTATCAGTGAACTGCACTATCCAATGGATACAAATGAGCTAACTAATTTTCTGAAAGAGGCAACTAAA
CTTCCATCATTCACCATAAGACATCACTCCACATGTCTGGCCACATACAATGTAGATTGAGAAATAATTAGACAACTATT
GCAATAAATAAACGACCATGTTTAAATTTCAATTATGAGTTTCCAAATTAAATTCTATCATATTATCATTGCTCCATGCT
TAAGAATTGTTAAATTTAAAAAATATTTTTTTTAACTGATACTTCAGTTTCCCATTATA
>M00285:128:000000000-BF978:1:1112:17636:12535_1:N:0:46
GGGTTTAAGTGCTGGAGGTCATAACAACAACATTTGGAGTACCTTCAGAAGAGAATCAAAAAATTGGCTCACCACTACTA
CTTCACAGCAATTAGAAATAGTCAATAAATGCTGTGTGACTCGAAAAAGGGTTGGCTATCTCTTGGGAGCACATCTCAAT
GTAGGCAAGTGTCAGTGATGAAATTCAGCACCGCTTTCAGTGCATCAGGATGGCCTTTGGCTGTTTGAGGGAAAGGGTGT
TTGAGTATAAAGATCTCAAACCTCACGGTCTACCTGGCAGCAATGATCCTTGTCCTCCTT
>M00285:128:000000000-BF978:1:1112:11932:12536_1:N:0:46
TCCCCACAGCCAAATACTCACTTGCAAGACTCTTCTTCATAAATTGCATGTGCCAATTCCATTGTCAGTCTCTCTGCGCT
AACTGATGCAGTGGTGGCAGTCCTGATGCAAGAGTTAGCAAGAGACCAGCAATGATCTGTAGCACATCTACATTTTGCAG
CATTTTAAGGTTTACTTGCATATACATTGCCCTGTTGTCTCCACTTTGATGGGTTGAAATCTTCCCTAAGCTACCTTCTC
CAGCACACACCGAACTACAGTGGACATTGGCATGTTCAACTCCATG
>M00285:128:000000000-BF978:1:1112:13319:12537_1:N:0:46
AATGAATTGTGCTGCAAAAATTCTTCATTTTGAAAGTTAAAACTTTACCTTTACAACTCTTTCAGGATTACTACAAAATC
ATCAAACATCCTATGGATATGGGAACAATTAAAAAGCGCTTTGAAAACAATTACTACTTGAACGCCCAGGAATGTATTCA
AGACTTCAATACCATGTTTACCAACTGTTAC
>M00285:128:000000000-BF978:1:1112:12928:12538_1:N:0:46
GAGATCTTTTAAAATAAAGTGATAGATACCTGAAATTGGTATATACAGTATTGAGTTATGAGCATTGTAAAATGCCTATT
GAGCAGAGGCTTACATTAGGCATAGCTGAATAATGTTAGAGGCTGAGGCGGGAAGGTCAAAGTGGGAATGAGAGGGAATA
TTTAAAGTGACAGGCTACTGGAAGCTCAGGATCACTCTTGAAGACTGAACTTGA
>M00285:128:000000000-BF978:1:1112:7932:12538_1:N:0:46
TCAAATGTATCAGGGCGAGAACGACCAGGCTGAGCAATAGCTTCCTTCCGCAAGCCATCAGAACTACGAAATCTCTCATT
CCTCCATCTTCCGTGTTAACACTAAGAAATGATAGGTGCACAGAAATGCACCAGTACTTTGAATGCCCGCCACCAGCCCG
GTCAGTTTAAAAAATATTTATTTAATTATCGGCCGTTTTTAATTTAACCTGCGTATTTAATTTAATTTAAACTTCCGTAG
TTTTTAATGTTTTTTTTTTTTTTTGTTTATTTTGTCTGTGTGTCTCTGCTGTTTGTTATT
>M00285:128:000000000-BF978:1:1112:1817:12539_1:N:0:46
CCCTAAGGCTGACGTAAAATCCTCTGAACAGATTGTGATATGCCACAGTACTGTCTATTTACAAAAGCTGTTGTTATAGG
AAACCTTTTGTTAAATTTCTTGCCACCTAAATGCTCAAGTGTCAGCTAACACAAGCACCACCAACACACTTCCAACTACT
GAAGAGCACTGTATCTTTCAACATAGCTGCTCCGGGGGTTCTGGAAGGCCAGTAGGTTTAATAAAAAGGGTGCTGAGATG
CTGATGGATCATATACTCCACAGGAGGGATGTCCTCTAAGTGAGGCATGGAACCTATCC
>M00285:128:000000000-BF978:1:1112:25081:12540_1:N:0:46
CACTGCACTGCATCCCCAATCTCACCCAGATAGACATAGGACTAAAGGACTTGTATTATTTAAACAAAATATACTGATTT
CAGACAATGAAATTACATGGATACTTTAATAACAAATATAGGGATAAAGAAGTTATTGATTAATAAGTGGTGTCTCCTAC
AATTTAGCGAAGGCATTTTGAAATGCAGGAGAAAGTACAAGTGTCTAATCCCTTTAACTATTGTGGACACACTGGAATTT
TTTAGTCCTTGGATCCTTACT
>M00285:128:000000000-BF978:1:1112:19035:12540_1:N:0:46
GATCAAATTGATTCTACATTCTGCTCTGTTTAGAGCCTCTTTTACCCTCTCTACAAATGTAAGCTAATCACTTCACATAG
GGCAGGCACAGTAGTGTAGCAGTTAGCATAAAGCTTTACAGTTCCAGCAACCCATGTTCAATTCCGGCTGCTGTCTGTAA
GGAGTCTAAGTTTTCCTTGTGTGTTTGCATGGGTTTCCTCCCACATTCCAAAGACGTACAGGTTAGAAAGTTGTGGCATG
CTACGTTGGTGCCGGAAGCATGGCAACACTTGCGGGCTGTCCCCAGAACACTCCATTCA
>M00285:128:000000000-BF978:1:1112:20328:12541_1:N:0:46
AGATTCCAAAATGATATTGTTTTATCTATAGCCAAGTTACACTGACTTTGAAACATTGTTTGAAAATGGCTGCAAGTAAT
TTAACTCTTAAAGCCTAAGAAAACCAAATGTTGTCTCAGAACCATAGCAGATACCAAAGAAAATTGACCTGTGGCAGCTG
AGTTTCAGCTATAGCTTATCATCTCATAAAATTTGTTCTTTCTCTATTTTTAACTGAAGTCTGCCAGAGGTCTTAGTTTT
AATGTGTCTTCGCATTTGAGCTTGAAATATTTGG
>M00285:128:000000000-BF978:1:1112:23198:12542_1:N:0:46
AGGGATTATTAAAGAGCAATTTATCCCACCCAATGTGTATTACAGTGGAATCTGGATGTGGCGATGTTCATATTAACTAG
TCTAGCATTCAAAATCTGTTATTCTAAACCAAAAACCTTTCTGCGGTATGTTATAAAGACTATTTATAGTGAAGAGTGCA
GAATGCCTGTAATGATCACTTGCACTGTTGTCTAAACTTGAGTTTTAACTTTGAAAATATGCCTTCGAGTGAATCCTGAG
GGTGATCTGCGCGTCAACACGAAGTCCCATTGCACACTCCTGCATGCTAATT
>M00285:128:000000000-BF978:1:1112:20431:12544_1:N:0:46
GTGTCTTGGGTGAAGCCAGTGGCTAGCAGTCCACTGTGCCCTCTGACCATGCAACCCCCCCCCCCAGATTGTTGATGATT
ATTCAGTGTATGCTGTCTGGCATTTAGTGGATGTACACCGCTGGGGTAGGGACCTGCAGTACTTGATCGTTTGGGAAGGA
TATGGTCTAGAGGAATCCAAAAGATTCCGCTTGTGTTGGGATTACTACTTGTATTTCTGAGGC
>M00285:128:000000000-BF978:1:1112:7556:12544_1:N:0:46
ATGAGATGTTCTTTGATAAGATTGCTGGATCAAGATGGCTTCTTGGGGACCTGTATGTGGTGCTTTGTGCTTAACTCAGC
ATTCCTCCTCACCGTGATATATTGCTGGCATTAAGTTCCAAACTAACACATGGTTGGAATTGGAATTGGTTTATTATTGT
CACTCGTACCGATGCGCGGTGAAAGGTTAAAGGCTCCATGGTTAGGCCAGATGAAGCAGGCTCCTGTTTAATTTATTATT
GGCTTCTTGGTCGT
>M00285:128:000000000-BF978:1:1112:26902:12544_1:N:0:46
GACAAAACCATGCTGACTATTTCTAATCATGCCATACTTCTCCAAGTGTTCATAAATCCTGCCTCTCAGGATCCTCTCCA
GCAGCTTACCCACCACCGAGGTAAGACTCACCGGTCTATAATTCCCCGGGCTATCCCTATTCCCCTTCTTGAATAACGGC
ACAACATCCGCAACCCTCCAATCTACTGGAACCTCTCCCGTCTCCATCGATGACGCAAAGATCATCGTCAGAGGCTCAGC
AATCTCATCCCTCGAATCCCACAACAACCTGGGATACATCTCGTCCGGCCCCGCAACTT
>M00285:128:000000000-BF978:1:1112:6325:12545_1:N:0:46
GATTCTATTAGATCTGTTAGGATTCTGTTTTGATTTGATGATATAAAAGACTCCATGAAGCAGAGCTTGAAAGATCAGAC
TAACTTTGTGTGTGGCACCACACCTCCGAGTCAGAGGAATGTGAATTCAATCTCAC
>M00285:128:000000000-BF978:1:1112:19782:12546_1:N:0:46
CTAGCACAGTATGCAAATCCTTGTTCATATTGTTGACTAACTGCTCAAATCACTCAGCCACCTATAACTTTCTTGGGCTA
GCTACACACTAACAGTGAAAAGAAATGCAATTCCCGCTACTTAAAGAGACACTATTCCTGGAATGAAAGTTCTCTCTTTG
TCACACAGCAAGATTTACCAATACAAATGTACTGATGACAATGGCGCATGGATATCATCATGCTAAATATCAAAATCTTT
TTGCCTGATTAAAAAGAATTTAAATATTAAGCAT
>M00285:128:000000000-BF978:1:1112:24481:12546_1:N:0:46
TCAGAACCGTATGGACAACCCCTACTTCTGTTTCTTGTCTATATATTTCTTGTGGTATTGAGGGCTATGGAGAGCTGGCA
CAGAAGAGAAAAGGTCTGGGGTAGATCAGCCATGAACAATTGAATGGTGGGGCAAGCTTGAT
>M00285:128:000000000-BF978:1:1112:21685:12547_1:N:0:46
CCCCTGTCAGCATTTACCGTCACATCATCAAGGCCCCTCTCCTTGGTGAATACAGAGGAGAAGTATTCATTTAGTACCTC
CCCTACCTCTG
>M00285:128:000000000-BF978:1:1112:17883:12547_1:N:0:46
ATGGCTTGCGGGAAGAAGCTATTGCACAGCCTCATCATTCTCGCCCTGATGCATTTGAGCCTCTTTCCAGACGGCAAGAG
TGTGAAGAGATGACAGGAGGGGTGAGAAGGATCAGACGTTATATTTTTGGCCCTCCTAACACAATGGTCCTTGTATATGT
CTGCGATGGAGGGGAGAGAGACACCTATGATCTTCTCCACTGCCCATACTATCCTCTGGAGGGACTTCTGTCCAGCAGCA
GCAGCAGTACACGTAAAGAAATAAAAGAT
>M00285:128:000000000-BF978:1:1112:13937:12548_1:N:0:46
TGTCCAGTGACTGCTGCTTCAATACACTCATTCTGAATGTTTTATTCAACTCTCTTTTGAATGCGGTTCCAGTGTTGTTA
ATGTCTTTCTGTCTCTCATTGTGTTTAATGTGACCAGCACCTTGATGTGTGGAGTACGGTATTTCGCTCCCATGCATGCT
GAATGTGGATATGGAAGTGACAATAAAAACTGA
>M00285:128:000000000-BF978:1:1112:6956:12549_1:N:0:46
TCCAACCAGATTCCTTACTCATGTCCCAGGATTCAAGTCACAAGCAGGGCTGCTGGTTAACGTCAGCTTCACTGCCTCGC
ACCAGTAAACGGGCACATCATCCCACTCTTGGGTGTGCTTTGGAATAGGCCATTGACACGGTGTGAGACACTTGTTATTT
GACTATGGCCTATTAAGT
>M00285:128:000000000-BF978:1:1112:18401:12551_1:N:0:46
GAGTGAGGTCAAGATTGCTGCAGAGATAACCTGTTGATGACGTTATCTGAGCTACATTTAAACTCTGAAAGCTAAATGAA
ATGATGCGTATTCTTTGCTGAAATGTTGACATATGTTTTTGTTCATGCCGTTTATCCTTGTATCGACCTTTCACTTGTAT
TTGTGTAAGGAATTTGGACTCATGCTGGGTTATTGTATTGATTTCACATCTTTTTCCATTGTTGAATTTCCCCTTCAAAA
TCACCCAC
>M00285:128:000000000-BF978:1:1112:2318:12552_1:N:0:46
CTTGAATATATTTGTATCTTATGTATTTTATGTAAGTTTTCTGTGACCTCATTTTACTGACATTTGCTTTTTATCACACT
GCCAGTTTCTTTGTTGCTTTCCCAAAACCAGCATTACTCCTCACAATATGATGGTTTTGTAGAATTTTAATGCTCTTCAG
AACTTCACCCAGGTGATTACTTTGCACATGTGAACTGTGATAAGCTGTTATAAACATCGTTTCTGATCTT
>M00285:128:000000000-BF978:1:1112:29527:12555_1:N:0:46
ACCCGGAATTTGTAAATTTAACTTTAGAATCCCCAACCCTAAATCCTATGTCATACCCCATGTTAGAACACTAACCCCAC
TCCTCAACCAAACCCCATGTTTCAACACTAATCCCCAACTCTAAACCCTGACTCAAACCACAACTGACAACACCAACACA
AACCCCAATTTCAAACACCACTACAACCCCAAAACCTAAACCCTGACCCAAACCCCCCCACCCCATCACCCACCCCAATG
TATAAAACCTACCCCTG
>M00285:128:000000000-BF978:1:1112:11548:12557_1:N:0:46
GGTCGGCATTGACCCTGGGACTGGGATTGGATCTGGATCTGGGCCTCCTCCTTGGCTTCTGACTGTGGCCCGGATCCGCT
GCACGGGAGCCTTTCTCTGGTTGAGTTTGTGTCACAGTCACACAGCAGGGAAACAGACCCTTCGGCCCAACTGCACCATG
CCGACCAAGGTGGCATTGGTTTATTACTGTCACTTGTACCGAGGAACAGTGAAAAACATATGTCTTGCAAACC
>M00285:128:000000000-BF978:1:1112:5037:12559_1:N:0:46
TTTAATTTTGTGGTTCCAATGTTGTTAGTGTCTTTCTGTCTTTGTGTCCCTCATTGTTTTTTTTAATGTGATGAGCACCT
TGATCTGTGGAGTACAGTATTTCACTCCTATGCATAATGAATGTGTATATGGTAGTGACAATAAAACTGATTCTGAGTCT
GATTCTGATTCTGCCCCCAGAACACTACGATGTATTTCATTGTGTGTTTTGATGTACATGTGACTAATAAAGATATCTTA
TTCTATGTTTATCACTTCTGCTTACTGACCCACACCCCAGAAGGTTCTGCA
>M00285:128:000000000-BF978:1:1112:18559:12559_1:N:0:46
CATTAGAAAATCTAACATTCCAGCTTGGCATTTAATGCATTTCTATTATTTTTGAATTCTCCACCATCAACACCCTTGGG
GCCACTATTGACCAGAAACTTATCTCAACCCTCCATTTGAGTACTATGATTACAAGAGCAGGTCAGTTGCCCCCTAACTC
CCAAAGCCTTTTCCCCACATTTACAATGATGTCATGAGTTTTCTGAAATATTATCCTGGAGAAGTGCAGCTCCATGATCA
CCCAAAAATCTTCATACCATTTTCAACCTCGTAGTCTGCTTGATTTG
>M00285:128:000000000-BF978:1:1112:23819:12561_1:N:0:46
CACTGTTGACAGTCGAGGGATGAACCTAGCCATGTAAGTCACTAGCCCTAAGAAGCGTCTCACCTCCTCTTTGTTTTGGG
GCCTCTCCATGTTTTCAATGGCTGTCATCTTTCTTGGATCGGGCTTCACTCCCTCCTTAGATATAACATCTCCTATGAAG
ATCAGTGTCTTAACACCAAACTCACATTTCTCTTTATTTAATTTCTAATTGACATTCCTTGTCACATCAAGCACTTGTCT
CAGTCAAGTATCATG
>M00285:128:000000000-BF978:1:1112:14192:12561_1:N:0:46
CTGCGGGACGGTCACGGTGTCAGGAGAATGACTGCTACTCCTTTCGACTGGAAGCGAATCACCCCAACAGTATCTACAAC
AGCAGACTTGTTTTCCAGGGAAATGCTCACAGGAGATTACTGTACTCTCCTTAATCTTTCCAGTGGGCAAAAAACAATCT
GAAGTTTGAACCTTAGAAGCGACCATGGTGACGTCAGCGCCAGAGACGGAGGTATGAGGTGAATGATGAGGGATGACAGA
CACTGAATCGTCCAAACACGACGGTGG
>M00285:128:000000000-BF978:1:1112:10024:12562_1:N:0:46
TCATAGAGCCACTAGGTAGGGCAATATTTGGCGCATGAAAAGAGGAAAAATTTGTGCTTTTACAGTAGGTTTAATGATAT
CAAGTTGTCTCAACTGATCTGTAACCAATCAGAATTGTAACGGCACAGAAGAAAGCCCATCCTTTCCATGTCAGATGTTC
AACAGTTTTATTAAGTCCCCTTTCCTTTCCTTTGGACTGTAAATGATGTTCACTGGAGTGTCTGTCCAATTCCCTTCCCT
AA
>M00285:128:000000000-BF978:1:1112:5059:12562_1:N:0:46
ATTATTGCAATTTTTGAGTTTTTTTGCTCACCATTTGAAATCTGAAAGCTGCAGCAGTCACTCCAGTTTCATAACATGGC
ATTTCTGAAGCTCATGTTTCTAATTTATGTTGCTGGAGAGAGAAATTTACATTTAGAAGTATTTGTCAAACCCTTCGTTG
AGGTGGGATGAAGATAAGAGATAAGACATCTTTATTAGTCACGTGTATATTGAAACACACAGTGAAATGCATCTTTAGCG
TAGAATGTTCTGGGGGCAGCCCACAAGCGTT
>M00285:128:000000000-BF978:1:1112:15974:12564_1:N:0:46
GCCAAATGTGTCCGTTTTCTGGTCTTGTATCAGGTATGGCCCAGGATGTTTTTCAACCCTGCTGTCAAATAAAGAAAGTA
GGCAGAACCCCACCACCCCCAGCCCACCTCTGAATATTGCAGGAAGCCTCCTGAGTGAAAATAGCAGACTCTCCATGTCA
GAGGCTGAGAAAACATGTGCAGAAAGGTTACTTACTTATAATTTTACTTACTTATTTACAGCGTGGAAACAGGCCCTTTC
GGCCCTCCAAGTCCACGCCGCCCAATTTATTTAACCCCCGCCAGATTAACCTACCCGTAC
>M00285:128:000000000-BF978:1:1112:14777:12566_1:N:0:46
GGCCGGGGTGCGCATGGGTCGCCCCTGCAGAAGCCGTACGAGGGGCCTTTCCGGGTGGTCCGGCGCAATGGTTCAACGTA
CATCATGGAGGTTGGGGGTCGTGAGCAGTCTTTCACGGTGGACCGCCTGAAGCCGGCGTATCTGGACATTGACTCCCGGT
TAGGGTGCCTTCGTCACCCCGGTGGGGTC
>M00285:128:000000000-BF978:1:1112:11230:12566_1:N:0:46
ACTGTGAGCACAATCTAACATGGGTGAAAGTGCTTTTATGTCTAGGATGACTGTACTTAAATTAATGCCTTCATTGCTAC
AGCCGTTCTTAAGCTCAGAATCCTGAGCCTGAACATTGACCTCCTGTACCTACCACTAATGCTCTTTTATTAGACCTGAA
CAAGAAATCTGGTCTGGAGTAGTCACCAAGATAGGATTCTTTGGGACAACTCCAACACAACTTGTACAGAAAATAAGTAG
CACTGCTTAGTGTCTGCTGGAAACATCTGTACCCTATTTCGAAAATAGCATTTAATTAGG
>M00285:128:000000000-BF978:1:1112:1962:12566_1:N:0:46
GTAGAAAGCACTCTTCCCAACGTTTCGCTCTCAATTGAGCTTCCTCATGGGAATGAAGTCTAACAGGTTTAGTTTTTTTT
TTTGCAAGGGTGGGCTGCTGGGCCCCTCGCTCTGTGGAAATGCTACCTGGACCCTAACTGGATGAGTCTTTTTCTGAAAT
CTCAGCTCAGGTTTGGCCGGTCTGCTCTGCCCTTCCCGGGGCAGGCTGCTGCCTCACCCACTTTTTTTTGGAAAATTCTA
TCTGAACCCTAACTGGATGAGTCTTATTTT
>M00285:128:000000000-BF978:1:1112:27338:12567_1:N:0:46
ATATATGATATACCTGTGAACTTGGGAGGTAGGAATGCTTTAGTAATAAAATTTATCAAGTGAATTTTTATATAATGTAT
ATGGGCTGTGCACCATAGGAATTCATTCTTTATGTTCTCTTCCAATTAAGCAACAGGTCTTGATCACAACTCTCTTCCTC
TGCATTTTATGAGACATAATTGTGTTCCATGCTATTGATCACCATTTTTGTTCTCTGCCCACCCATTTGTGTTCCTTTAA
TCAGTT
>M00285:128:000000000-BF978:1:1112:17779:12567_1:N:0:46
TTGAAAGTTGCTGTGGCAAGTTAAATTTGCTCGAACCATGCATTTTATAAATCTAAATGAGAGCAATACACTTTTAGAAC
TTTAGAAAGAATTTTGGTCAAACAGTTTTAGACTTCAATTCCATTATTCAACACAAAGGAAACCACACCCTGTAACAGTA
TTTTGAGGCTCTAGAAACAAAGAATAAATAAGTATTCTGCTTAAATTAGGGCTGTAAACAGTTAAATGAAAATAGTACTA
TTTGGATGGCTGTAATTTCATCTTAAATATTGATGCATCTGCTACTCCAACACCTTTTCT
>M00285:128:000000000-BF978:1:1112:22809:12568_1:N:0:46
GATCTACACTCTTTCCCTACACGACGCCCTTCCGTTCTCGACTACACGTTTTCCGTCCTCTGCGCGCATCAAAACAAGAA
AGGAAGTGCGTCGTGTAGGGATAGAGTGTAACGTCAACATGATCAGAGACACCATGTGGAGTAAAAATGAGTAAAGAATA
ATCAGGTATTTCATCGATCTCCTCTACAAAGAAGGCACCACTATTTTTTAAATACTCCACAACGTAACTGTTACGAAGTA
CTTCAGGGCTTACATAAACTAGACTGCCATAGATTTCTAAAGCTTTGTTGACTATGTCA
>M00285:128:000000000-BF978:1:1112:3531:12569_1:N:0:46
GTCCACCGAAGACAAAACATAGATATAGAGAGAGATTAGAGAGGAATCACGAAATCCAAACGTTCCACTCGAAACTCAAA
CGACACTTCAGGGCTTACTCAGTTGTGACTTTCTCACCCTGAAAACTCCTTTTATGTTGACTGTCCATGCAAATACCTGC
GTTCTTCTACAGGTTAGCAGCAAAGTGAATTCCATCACCTTGTTCCACAGTATCTG
>M00285:128:000000000-BF978:1:1112:24002:12570_1:N:0:46
AGCTGAGCAATCAGAACCTTGAAAGTAAAAGAAAAAGACTCACATATAGTGAGTACACCGAGAGGCAGAAATCACTCTTT
AGTAGAGTTGCCTCCAGCTTTTGCAAAAAAAAAGAACACTCTTATTTGTCACAGTTACGCTTGACTTTACTACTTCCAGA
AGACTGGTTTACTAATGGAAATGCAGAAACAGGTT
>M00285:128:000000000-BF978:1:1112:21412:12570_1:N:0:46
TATTAAGCATAAATTCATTCATGTTTATCTTGTATGTTATTTTGTAACAATGAGTACTTAAAGTACAGATGAATAGACAC
ATGTCCAATTTGTAGTGTATACTTATCAAATGCAAGCGTGATATGAGATATTTCAAAATTGAAGCCTTGAAATATTATGG
ATATTATCATAGAGTCAGATAGCATGAAAACGGGCCCTTCAGTCCACTGAGTCCACACTAACCCTCAAGTATTCATTTAC
ACCCATTTGACATTAGTCTCATTTAATTCCT
>M00285:128:000000000-BF978:1:1112:15488:12571_1:N:0:46
AGGTCACTTCGGAATCACCAAATGACAAAGACCAGGTTGGAGGGGGTGCAGGGGAACCTCTGCCTCACCTGGAAGGGCTG
TTTAGGGCCCTGGATGGTAGTGAGGGAGGAGGTGGAAGGACAGGAGTCACACCTCCTAGGAGTTGCAGGACGAAGTGGCT
GGGGAGGGAAGGGGATGAGTGGACCAGGGAGCCACCAAAGAGTGGTCCCTGCAGACAGCAGAAAAGGGTGGGAAGATGTG
GCTCGTCATGGGATATTCCGCTTGGTTAGGTTTCTCAGCTTCTCCTCCTTCCTGCCCTC
>M00285:128:000000000-BF978:1:1112:28763:12572_1:N:0:46
ACAGCGTTTTATAAACTAAATCCATTGATTTGCCATTTTTCTACACTAAACGCATTGAGTTTCTATTGGAAACATTTGTA
GTGTATGTATTTTCTAGTGCTGAGTCGTCTGGAAACAGTTATGTAACTGCACCTCTTACCGCTGAAAAGTTAACATCAGA
TATAGCAAAAGATT
>M00285:128:000000000-BF978:1:1112:27639:12573_1:N:0:46
AGTAGATATACCACCTAGCTATTAATGGTGGTGAGGTAGAAGATTAGCCATAACCTTGATGACCAGTGCAACTGGTTTGA
CAGGTCAAATGTCCTCCTCTGACTCTGATTTCTCATGTTCTTATATGCCCTC
>M00285:128:000000000-BF978:1:1112:23344:12577_1:N:0:46
AAGAAGCGATGAGCCTTAAGGCCTTCCTGATGGGGGATGGAAGTGTACCGGGACTTGACAGCCATAGTGAAAATGAGGCT
GTCAGGGCCAGGGAACTGAAAGAAGTGGAGAGCCTTAAAGCCTTCCCGGTGGGGAATGGAAATGCACAGAAATCTGACAA
GGTGTCTTTGACAAGAAATAATAACCATGTTTTTTCTCCCCCCACAGATACATTATGACCTGCTGAGTATTTTGTATTTC
TTCTGTGATAATCTAAGACCATACCCACC
>M00285:128:000000000-BF978:1:1112:25151:12578_1:N:0:46
TAAAGTCGATCCCACGACTTATGAGTGCTAACATCCCATAAGCTTTCTTAACTACCCTAGCCACCTGTAAGGCAACTTCC
AGGGATCTGTGTATATGAACCCCCCCAGATCCCTCTGCTCCTCCACACTGCCCAGAATCCTGTCATTAACTTTGTACTCT
GCCTTGGAGTTTGTCCTTCCAAAGTGTACC
>M00285:128:000000000-BF978:1:1112:27712:12579_1:N:0:46
ATATTCAGAGTTATGGATGATAGGAAAATTAGGAGTTATGGGGATCAGGCGGGTAAATGGAGTTGGTAAATTAGTTTATT
ATTGCCACATGATATTGCATGCCATCTATTTCATTTCATTTCATTACAACAGTGCATTGAGGTAGTACAAGGGAAGACAA
GAACAGAAGGCAGAATAAAGTGTTACAGAAAGTGCAGTGCAGGCATGCAAAAAGGTGTAAGGCCATAATGAGGTAGATTG
TGAGTTCAAGAGACCATCTTATCATACTAGGGGACCATTCAATAGTCTGATAACAATGAC
>M00285:128:000000000-BF978:1:1112:12453:12580_1:N:0:46
AGGCTCACCAGTGGCTCTACCTCATAAGGAGTTTGAGGAGATTTGGTATGTCAACAAAGACTTGCAAATTTCTACAGACG
TAGGGTGCAGAGCGTTCTGACTGGTTGAATTACCAGCTGGTATGGCGGCTCCAATGCACAAGATCGAAAGAGGCTGCAGC
TCCATCATGGGCACAACCCTCCCTGCCATCAAGGATACCTTCAAGAGGTGGTGCCTCAAGAAAGCAGCATCCATCATTAA
GGACCCTCACCATCCAGCATATGCCCTTTTTGAG
>M00285:128:000000000-BF978:1:1112:14538:12580_1:N:0:46
ACCTTGATTCTGCTATATTCAGAAATCTAATGATGTCAGTTTTGAATGCAATCAATGACTGAGCCTCCATAGCCCTCTGG
GGGTAGAGAATTCCAAAAAATCACCACACTTTGAGAGAACAGATTCCTTCTCATTTCTCTCCTAAATAGCTTACTTCTTA
TTTTGAAACTATGACACTCCCATTAACCAGGGAAATATGCTCCACACGTTTACCCTGTCAGGCTTACTAATTCCAAACTT
CAAAGAACATAGCACTAACTTACTCAGTCTCTCCTCGTAGAAAGGGCTGCCATTCCGGG
>M00285:128:000000000-BF978:1:1112:15702:12580_1:N:0:46
CACAGATGCTGCCTGATCTGTTGAGGTGTTGTTTTTAGCATTTTCTGTTTTAATGTCAGAATTTCAGTTTTTTTTGATTT
TCAAATAATTGATGAAAATTGTTCCATTTTTTCATAGAATTAAAGAAATGTCTAGCACAGAAATGGCCCCTAAAAGTCCA
CCTCATCCGTGCCAACTGTGATGCAGATTTACTCTAACCCCATTTGCCCACATTCAGCCCATATCCCTCCAGTCCTTTCC
TATCCAAGTACCCGCCCAGGTGCCTGGTAAACACTGTAATAGTACCTACCTTCACTACCC
>M00285:128:000000000-BF978:1:1112:21911:12581_1:N:0:46
GCGACGCTGTTACAGCGCCAGCGATCGGGGTTCGATTCCCATTGTTGACTGTAAGGAGTTTGTACGTTCTCCTGTGTCTG
CGTGGGTTTCCTCCGGGTGCTCCAGTTTTCTCTCACGTTCTAAAAGACGTACGGGTAGGTTAATTTGGAGGTTTAAAACG
GGCAGTGTGGACTCGTT
>M00285:128:000000000-BF978:1:1112:18067:12582_1:N:0:46
GCATATATTATGAAAAATATTTCTGAAATAAAAATATACTGGTTACAAGATTGGATCAGAGACAAGAGACTGCAGATTCT
GGAATCTGGAGCAAAAATACCTACTAGAGCAAACTCAGCAAGTTAAACAGCATCTGTGGAGGCAAAAGAAAGGTTTGCAT
TTCAGATTGAGGTCCTGCATCAGGTCTGAGAACATAGAGGAAGCATAGGCAGTATAAAGAGGTGAGAGAGTGGAGCTAGC
AAATGATAGGTGGAACCAGGTGAAATGTGGGAAGATGGGCAGATGGAGCCAGGTGGG
>M00285:128:000000000-BF978:1:1112:29434:12583_1:N:0:46
TCGACAGAAACAAAACAGGCTGCCATCTCTCCTTCTCTCTCTCCGTCTGTCTGTCTCTCTCTCCTCTCTTTTTCTTTCTT
GTAATGACCTCATCACGTTAGTCTTATCTTCTGTTGACGTAATACATTGCACACACACACACACAATGTCCCATCTTAAA
GAGATATTTGCCTATAGTAAGCTACTTCGTAACACCTGGCTAAGATCAGAGAACTCAAAAGAGATCAGATGTTGAAATAA
AAATAGAAGATATTAGGGGGGCTGAGCAAGAGTCATAGAGTCATTGAGC
>M00285:128:000000000-BF978:1:1112:21330:12584_1:N:0:46
CTACTGCAAAAACTCCTTTTTCTTGTCCTCCAACTGATCTATAATAATGGCTAATCATCTGCCGACCGAACTGCTTGCAT
GTTAGCTTCCAGGGATACATTAACAAAAGCATCCAAATACTCCTCTCATCTTTTTGAAAATTATCTGCTATTCCCATTTT
ACCAAACATCCATTTTCACCTCCTTGCAACTGGTCTATATCTCTTGCTGTGTTACATCCACCTCACAGTTCATTTTCCCA
CCTATCTTTATATCTACAGCCTCGGACTAGGTGGGTCTAATACATATACTGCCTGCAAGT
>M00285:128:000000000-BF978:1:1112:28307:12585_1:N:0:46
TAAGGGAATGGGAAACAAAAATAAAAATAAAAATCAGGCCTCAAACTCTCAACAGTTAAAACATCGTTCATGTAACACGT
CAAAATGCATGCACAAAATCTGGACCAACACAGTTGTCAAAAACAGCTAGAACATTGCATCAGAGAGCTTTGGATGAGAT
ATTAACCTTACATGTCATCTATCATT
>M00285:128:000000000-BF978:1:1112:25790:12585_1:N:0:46
AAACTGAAAGATTTTACGTTAAAAGACCCAGTTTTAGAACATAGAACATAGATACCTACAGCACACTTCAGGCCCTTTGG
CCCACTAAGCTGTGCCGAACATGTCCCCACACTATTAGGCTTACCCATTATATTGAAAGGTTGAAACAATGTATTTGTAA
TGTCATGGGTGATGGGATAATCTAATGGTTGGGCTTCACATCCATGGAAAGTCCACACTGGTGAAGAGGGGAAGTCAGTG
CTGAATATATCCAACCTACCAAGGTTCCTCTGGAGCATCCAAGGTGCCAGCAAAATTATC
>M00285:128:000000000-BF978:1:1112:22393:12587_1:N:0:46
AGCTTGGACCAGGAGAAGGCCTTCGACAGGACATCACACACGTTCATGATGGATGTGGTCTCCAAAATGGGTTTTTGGGA
GGGAATCAGGAATGGGATCCAACTGTTTCACACAGATCTCCGTAGTGCAGTCCAAATCAATGGGTGGGAGTGTCCCCATC
AGGTGTGGAGTCGGGCAGGGTTGTCCACTCCCCCCGCCTTGTTTGTGTGCTGCACTGAACCCTTTGCCGAATCCATCAGG
AAGGACGAGAGTACAAGAGGGGTGACGTTGCCGGGCAGTGGGGACACA
>M00285:128:000000000-BF978:1:1112:12770:12588_1:N:0:46
ACGTATAAACTCCTTACAGTCAGCGATGGGAATCGAACCCCGATCACTGGCGCTGTAACAGCGTTGCGCTAACCGCTACA
CTATCGTGCCGCCCAGCAACATTGTGGGAACAGCTTCACAGACTACAGAGATTCTAGAAAAATACCAGTTGCCACCTTCT
CAAGAGATTACCAGTAATTACCAGCCTTTTCAGTGATGTCAACTTCCTGAGA
>M00285:128:000000000-BF978:1:1112:18960:12589_1:N:0:46
TCAAGGAACATGTTTTATACTAATGAGCAGAAAAGAAACGGATCATGAAAACTATGATTAAGAATGGTTTTAAAACTTTA
TTTGTAGTAAGTGGTGTCTTACAGCTTTATCTGCATGGAGGTAGCTTCAGAGTTTACAGACAATGGCCAGTTCTAATGCC
CAAAGGACAAACAATTAAATGTAGTGATTTAAAATAAGACTTTCAGCAGTTGTGGAGTTTAAGGCATCCAAATACAACTC
TCCATATATTCCTAATACAATAAATCATGTTAAATGCTTGCAGATATATTGCACTTTATT
>M00285:128:000000000-BF978:1:1112:29172:12590_1:N:0:46
TGTAGTCTATGTATTTCATGGTGCGGAGTCGTTTGGTAAATATTATTTAACTGTACCTCTTACCACTGAAAAGGTAATCT
CTGATATATCACCAGATTTCTTATTAGGCTAAAAGAGCGTTTTATAGGCTAAAACCATTCATTTGCAACTTTCTACACAA
ACCTCACGGAGTATCAACAGGAAAACAGTTGTAAGTTATGCACTTGCTGCTGCTGAGTCGTTTTGTAACGGTTATTTAAC
TGTACCTCTTACCACTGAAAAGGTAATCTCTGATATATCAGATTTCTTATTATGCAAAA
>M00285:128:000000000-BF978:1:1112:19538:12591_1:N:0:46
CTCCTACTGTTTATTGTACTCTAGTGATTACAAGGGATTTACAGCCGCCTTGTTGATTAGTTGTGTTGGTATCAACTGCT
GACTGCTGCCTTTCTTTGAGGATTTCCTGGAATCACTTCTTTACTCTCAGCTATTATTCTCCCAGTAACAGTCATCTAAA
GAGAATTCCTATTTGCAAACCCAGTGTCTCAGTACCATATATTCA
>M00285:128:000000000-BF978:1:1112:21181:12592_1:N:0:46
CCACATAGCCCCCTATTTATCTATCATTCATGAGGGGGCGGGATGGAGCAAGAGCTAGCAAGGACAGCATGGTAGCATAG
TGGTTAGCACAATGCTTTACAATGCCAGAGACCCGGGTTCAAATCCGGCCGCTGTCTGTAAGGAGTTTGTACGTTCTCCC
CTTGTCTGCGTGGGTTTCCTCCGGGTGCTCCAGTTTCCTCCCACTTTCCAAAGACATACAGATTAGGAAGTTGTGGACGT
GCTATCTTGGCACCGGAAGCGTGGCGACACTTGCAGGCTGCCCCCAAAAATCACTACAC
>M00285:128:000000000-BF978:1:1112:23291:12593_1:N:0:46
GCAGCACAAGGTATCTTGGACAGCCAGTGTAGCAGCCCTCATGAATTAGTTCAATATTTTCCCCAGTTGATCCTATTTGT
TTGGTAACTCCTAATAAGGATATGCTGACCCTTCAAGTATTTGAGGATGATGGCTGTCGAGAAATATTCACAAGGGCTTT
CTTCAGTTCTGAAGCTTAATGGTGTTGTAGTGAATTCTTCAGCTATCAATTCATTCCCTGAATGTTT
>M00285:128:000000000-BF978:1:1112:11841:12594_1:N:0:46
CCATGTTTCTTCCTGGGATGGCAGATCTGTCATAAGAGGAGAGATTGAGTAAACCTGTGCCCTCTAGTTCCTGATTCCCC
AACCCTGGGAAAAAGACTGTGCACGTTCACCTTATCTATGCCCCTCGTAAGTTTTATACACTTCCATAATGTCAACCCTC
ATTCTCCTACACTCCCAATGAAAAAAG
>M00285:128:000000000-BF978:1:1112:24643:12594_1:N:0:46
TTTCAGTATTTTAAAAGTGATAGGGAGAGGTGAAAAGAGGAGGATGGTAGGCAATACTGGTCAGGGACATGGTTACAGCT
GCAGAAAGGGTAGATAATGTAGAAGGATCCTCTCTAGAGTCAATGTGGA
>M00285:128:000000000-BF978:1:1112:11820:12595_1:N:0:46
TTCTCTCCTTTTCCTAGATCTCTGTCTCCATCTTGGGAGACAAATGATCCACTGGTATTTAATATGAACCCACCAACTCC
CACAGCTAATTAGACTAGGCCTCTTCCCACCCTGTCTCTTGCAAGGATGCCATTCTTTTCTCCCAGTTTCTGTCTCTGAT
GCATTTGCTCTCAGGAGGCGGCTTTCTGTTCCAGAACATCTGAAATGTCCTCCTTTTTTCAGGAAGTGTGGCTTCCCTTC
TGCTGTGG
>M00285:128:000000000-BF978:1:1112:9677:12597_1:N:0:46
CAAGGGCAACAGTGATACCATTAAAATGCATTATTCATAAATAGTCATTTATTTTTTATTCTCCTAACGAAAAGCAACAG
ATTCTGCAATGCACTTGATCACCTCATGCAGGATGTAGTCTGTGCCAGTGCATCTTCCACAGCTGAAAAGTTTGAAGAGC
TGTTTTTGTACACGTGCAGGCGATTTCATTCTCAAAGGAAGAATAATCTGTTACTCCTCGATTCTTCAATTTTCATGAAT
GCACAAAAAGAAGTTCTAATTATACACCATCAGGATTACAAGAGCACCTTAAGCTCATC
>M00285:128:000000000-BF978:1:1112:13284:12598_1:N:0:46
GACTACTCCAGAAATCCATCCACGGATTTTAGTGACAAACACAGTTACTGTCCTTCATCCATCGACAGAAACAAAACAGG
CTGCCGTTTCTCCTTCTTCTCTCTTTCCATCTGTCTGTCTCTCTCTCTCTCTCTTATCTTTTTCTTTCTTGTAATGACCT
CATCACGTTAGTCTTATCTTCTGTTGACGTAATACGTTGCACACACACACAATGT
>M00285:128:000000000-BF978:1:1112:11219:12599_1:N:0:46
TATGATCGGTTTATAAGACAAGCTTTTCACTGTACCTCGGTACAAGTGACAGTAATAAACCAATACCAATACCAAATGTT
AGCTCTGGGGTTCAGGTTTTGCATACATCTGATATCACATTGGTGTTGACAATCAATCCCTACTTGGAACATGACA
>M00285:128:000000000-BF978:1:1112:16678:12599_1:N:0:46
GGTCTTGACTTGACCACTTAAATCCTACTTCAGTATTTGAGGCCTGTGTCATTTACCATTCTTATATGTACAGTAGCACT
TCACATAATTGATATTAACCAAACATTATGCATCATGTGTAGTTACAGCACATGCTCAGCAACTTGGATGTGCATCCAGA
CCAAAGGCATGGATATTTGACCATAAAACACTAGGG
>M00285:128:000000000-BF978:1:1112:14547:12600_1:N:0:46
CTTAGATATTCTTCATGGTAGTACCTCAGGATCGAGAATGACTTAGTTCCACCCCAAATTCAGTGGACCCACAGATCTTG
TGGGGCAGCAAGTGCCTGGCAGTGTGCAGTGGGTGAATGGTTTGGGAGGTTGTGAATGCCTTCCACACTTGTGCTGGATT
GCCGTGTGCTCCAGATGATTGGGCACCAAGATTCTCAGGACT
>M00285:128:000000000-BF978:1:1112:22762:12600_1:N:0:46
AAATTTACCAGAAAAAAATTGGTTTGAAAAAAAGTGTACAGAAAAAAATAAGGATTGAGCAACTCAGCCCCTTAAGCCTA
CCTCACCATTCAATAGGATCATAGCTGATGTGTCCCCAGTGTCATCTCCTGTTCTGTGCCAGTTCTCATAGCCCTCAATA
CCTTGATCGTTCAAAAATGTATCCATTTTCTCTTTAAAAGTCCCCAATAATCTTGACTCCACAACCTATTAATAGTGCCA
TATTAATAGTTTTGTAAATATTAGTCACTGAAAAATAAGCTTTCTGGCATGGAAAGTTGC
>M00285:128:000000000-BF978:1:1112:22861:12601_1:N:0:46
TCTGCCATGATTTACCAACTCCTTATAGATTTGTTGTGATTTTTAGATGAATTTGGTCTGCTATTATGTATTCATTGATT
TATTCTTGATTAATTCTTCTCTCAACTTCCATTCCCAAACCTGCACTCATTTTAAAGTTATATAAAGAAAATAGGACTTA
GTTCAGTGTTTTGAAGTTTGTTTTAAAAAGTTCTGCCCTGCAAGCAAACAGATG
>M00285:128:000000000-BF978:1:1112:16762:12602_1:N:0:46
TGTTTCAGATAACTTTTGCTAATTTCTAAAATTGTTCCAATATTCTGGCCTACAAATAATCTTCACAATATTCTTGTCTT
TCTTTCATCTTGAAACAAAGTTTAGACCATCTTTCCCGTAGACTATTTTTTCTCAATGGAAAATTTCTTTGGTGAGAATG
TTGAAGTACTTTCCTGAATGACGACCACTGCATTTCCTTTGCCATAACCTTGAATCTACTTGGTAAATCGGTTTATTGTT
ATCACATGTACTGAGGTACAGTGAAAAACTTTG
>M00285:128:000000000-BF978:1:1112:15842:12603_1:N:0:46
TGCAGATCCCCCACCCAGCTGTGACCCTGTCAAAAATAAAATGCCATGTAGGATTCTGACAGAAAGTAGGCTGCAATGAT
CATATTGTATTACCTGAACTGCAGTGGTATGGTTCTCTCTCACTGAATTACATTCCAGTGCAGTTTCTGGTATATAACTT
ATATAAGAAAAATATCAAGATGAAATTATTAACATCAAAATAAACATTATTGATAAAACAAATGACAAATGATGTATATT
TTTCTAATTGCTAAAATATACTTGTTGTCACGTTCACAATGTAACATAGCAATTGCCA
>M00285:128:000000000-BF978:1:1112:18353:12603_1:N:0:46
TTCTTAATTTTATAAATCATTGTTCTTTCCAGACTGCGAACTCAGTCAGTCTGGATATTTGCGGTGACACGTGACCTAAA
ATCAGAGTTCAAATAAATATTTGCTGAGTGAGTTAATTATTTAGTGATTATATTTGTATCGAGGTTTCGGGAGACCAGCC
ATTCTCACTGCATTGCCAAGGATTTCATTCAAAACTTTTCAAAACCAAGTTAACAAATTACGAATTAAGTAGCAGAAATG
TGAGAAAGATCTACAATTTTAGAGGTTA
>M00285:128:000000000-BF978:1:1112:4443:12603_1:N:0:46
GCCAATATAAATTTCCCCTACTGCCTTGGTGAACGGTAAAACCAGGGGGAAAGTTGTCGGGAATGTAGGCAGAATAAAAT
GGGATTAGTATAGTATTAATGTAAATGGGTGCTTAATGATCAGCACAGATTCTGTGGGCTGAAGGGCCTGTTGCTGTGCT
GTATAGCACTATAACTCCCTCTAAAAGACTTCATCT
>M00285:128:000000000-BF978:1:1112:6171:12604_1:N:0:46
TCCCCCCAGCAGCTGCCTCCAACCTTCACCCTCCCCCCACCTTGTATACCATCCATGTGTTTATTGATTAACCAAATCCC
TTGATGAGTATAAGAGGGAAATCAGGAGGGCAAAAATGGGCATGAAATGGATCTGGCAGGCAAGGTTAAGGAAAATCTCA
AGAAATTCTACATGTATATTAAGAGTAAATGCATAGTTAAGGGAAGAATAAGTGCCCTTAAAGAATAGGCCATCTATGCG
TGGAGCCACAAGGGATGGGTGAGATTTTTAATTAATATTTACCATCAGTTTTTACTGTG
>M00285:128:000000000-BF978:1:1112:2884:12604_1:N:0:46
AAAACAATTACACAGAAAACTGAATGAAAACTTATTTTAGAACAAAGCCTAGAAGTTAATATGTGGAACTGTGTTTTTAA
TTCAGTGTTCTGTATATGAAAATTGCTTCTTTCTAGAATGGAAGAGGAATGTGATCACTTCCGAGTGGAATTGTACCACT
CTAGGAATTTGAACAAATGCTTCCACTTGCAAAAATAATAGGCTTTTGATGCCAGATATTCAGGGAGTGTAATTCCCTCT
GAAATGCTCCTTTAGAGCGATTCCTGGGAAATTAGGGTACATTGTTCTGAAATGCACCTG
>M00285:128:000000000-BF978:1:1112:3352:12605_1:N:0:46
AGAGGAATGTTAACAATAGAACAATAGAACAATAGAACAATAGAGCACAGAACAGGCCCTTCGGCCCATCAAGCTGTGCC
ATCCTACAAACATCTCCCAAACTAACTCTTTCCACCCTCATATCCTACTATTCCACATTCTTCCATGTGCTTATCTAACA
ATCTCTTAAACCCGTCCAACGTATCTGCCTCCACCACCACCCCAGGCAGTGCATTCCATGCACCTACCACTCTCTGGGTG
AAACACTTCCCTCTGACATCTCC
>M00285:128:000000000-BF978:1:1112:1863:12605_1:N:0:46
ACAGCTACAGTCTAACACTTGCACACTCACGCAGACATACACCAAGTTACCTAGTGAAGAGCTCTGAGCTGGAGCTGCAG
CACAGTCAGCAACATAAGACAGTTCAGTGGAAGGTGCAGCTATCTACTTGCACTGATGGTGCAGTCCAGGGCTTCTATCA
GGATGAGCGCCGAATTCACCACAGAGGCGCTGGTGTTACACAGAAGATCTGCC
>M00285:128:000000000-BF978:1:1112:4329:12606_1:N:0:46
CCAGCAGCATTGAATGAATTGAGTAAGTACAATCATAGTTATGTGTTCAATTACCATGAAGTTAAGCAGCTTAATTATAT
ATTCTCCACTGACTTCATTCAAACAGATGTTTCTTTGATCTGTTCACTGTTGAAAAATTAGGAGAAGTGCACATATGAAA
AACTTGGATATCCAGTTCAGGCCATAATAGATTACTCTTGTTGCACCCTGTGTTGTATAATCATATAGTAGATAATGGGG
TGTACAAGCTAAAGATGAATAAAATATTAGGATCATTTACATCTGTAACTATGAGATACT
>M00285:128:000000000-BF978:1:1112:23261:12606_1:N:0:46
CCACTGAAAAGATAATCTCTGATATATCACCCGATTTCTTATGGCTATAACAGCGTTTAATGCCAAAACCATTCATTTCT
CAGTTTCTTCACAAAACTCAGGAGTATCTACATGAAAACAG
>M00285:128:000000000-BF978:1:1112:6998:12606_1:N:0:46
AAAGGATGGCACAAACAGGGTAAAGCTCCACATAAATTGGTCAACCAGCACACAGCGACTGAAATATCCAATCAACTCAG
AAGAACGTTTTGCTCCCGTCTAAAATGTTGTACACAATGCGTAATTGAATAATACTGTTGTGATAATGAGTTTCCTACAT
AATTCAATATAATTTGAAAAAAAAGATCAATCCCTTGTATTAATTTACGCCTTTTATCTTCTGCAATGTAGTGTCCTTTT
TTGACGGAATTGGATAATATAAGCCTCGACAATTGT
>M00285:128:000000000-BF978:1:1112:15858:12607_1:N:0:46
GGGGAGAGGGTTGGGGAGAACATGGGGGTAGAGTTGGGATGGTGGTGGAGTTGGTGGGTGAAGTGGGAGAGGGTTGCGGA
GTGTGCAGGGAGAGTTGGGAACGTGATGGCGTGGGGGGATGGTGTGGCTGGCTGAACTGACTCCTGCTACCCTGATCCGG
TCCCTCCCTCCCCCAGGGACATGGCGCTGATAGTTCACGGATTTCCCTCGGCTG
>M00285:128:000000000-BF978:1:1112:22066:12607_1:N:0:46
ACAATATAAACGTTCCATATAAAGCCCACTGATGAACAGTTACTTTATAATTAAGCCTGAAATAACCTCATTGGACCTCT
CTCTGCCACCCTGTTGAAAACACTGTCTGAATGACAGTAACAAATTCCTGAAATTAGTAACACTTCTTAAAAAAAAAACA
ACTTTGA
>M00285:128:000000000-BF978:1:1112:3664:12607_1:N:0:46
GTTGTTTATTTGGTTTTTCAGAAGGCCTTCAACAAGCTTTGTGGCTAAGCTTGCAGATGATATAAAGATGGGTGGAAGGG
CAGGTAGTGTTGAGGAAGCAGGGACTCTGCAAAAGGACTGAGAATGGGCAAAGAAGTGGCAGATGGAATACAGCATAGGG
AAATGTATGGTCATGCACTTTGGTAGAAGGAATAAAGGTGTAGACTCTTTTCTAAATGGGGAGAGAATTCAGAAATCAGA
GGTCAAAGGGACTCGGGTGTCCTAGTGCAGGTTGAGTCGGTAGTAAGGAAGGCAGATGC
>M00285:128:000000000-BF978:1:1112:14747:12608_1:N:0:46
TTCCTTTCCTGGGCAACGTGCAGTGACTAGAGGGGTACTGCAGGGATCAGTTCCTACCCCCACCTATTCACAATATACAT
CAATTACATGGATGAGCAAATTAAGTGCAATATTTCCAATAAAAATAAAAATGCTGGAATACTCAGGTCAAGCCACATCT
CTGAAAGAGAAACAGTCAATGTCTCAGGTCTGAGACCCTTTG
>M00285:128:000000000-BF978:1:1112:14845:12609_1:N:0:46
AACTGTGGTGAGGATTTTGCCTCCACCATCCTTTCAGACAGCAAATTCCAGACTCTCACCACCATCTGGGTGAAAAATAA
TTTCTTCAGCTCCCGTCTAATCCTTCTGACAGTTCCTTTAAATAAATGTTCCTTAGGTTTTTTTTGACCTGCGCTGAGAA
ATTTCCATCTATTTGCTTTACCTGGACACCTCATAAACTTATACACCTCAGTTAAGAGTCTCCTTTGTCTTCTTTTTCCG
AAGAAAATATCCATAATTTATTCATTCTTTACTCATTGAAAC
>M00285:128:000000000-BF978:1:1112:19207:12609_1:N:0:46
TCTTATACACCTCTCTCAAGTCACCTCTCATCCTGCTCACTCACCCTTCCCTCATAAAACATGTTCTCTAATCCAGGCGG
CATCCTGATAAATCTCCTCTGCTCCCTCTCCAAAGCTTCCACATCCTTATAATGAGGTGACCAGAAATGAACACAATACT
CTGTGATCTAACTAGAGTTTTATAGCACTGCAGCATCGTGGGTCTTGAACTCAATCTCCTGACTAATGAAGGCCAGCACA
CAATACGCCTCCTTAACCACCCCATCACCTTGCATGGCAGATTTGAGGGATCTATGCACT
>M00285:128:000000000-BF978:1:1112:26964:12609_1:N:0:46
TGATTTTTGCATCCTGAAGAAGCTTGTTGTAGGCAAGTGCCAGTGTCCACTCTGTCCACAGCTGTTGGAGAATGAAAAAG
TAAATGAATCCTTTCCTTCCAGACTATGGAGCTTGGACGACACAAGTGAGTCTCGGTGAATGAAAACTAGGCACGAATTC
TGCACTTTTTATCTCACTGAAGCTTGGAAAGTTGAACTTTAGATGAGCATTGACCAGA
>M00285:128:000000000-BF978:1:1112:20305:12610_1:N:0:46
CGTCGGAGATTAAGCCAATGACTGTTGTGTCATCTGCAAATTTAATTGTGGTATCTGTACCATGTTTGGGTGAACAGTTG
TAGGTGAAGAACGCGTACAAGAGGGGACTTAACACACAACCCTGTTGCACTCCTGTGTTCAGGGTGATGGTT
>M00285:128:000000000-BF978:1:1112:22439:12612_1:N:0:46
GCCATCTTCCTTGTGCTTAATTTACATTGAAGTAAATTCTAAGCTATTCTTTAAACATTCAAGGGAACCAAATAGTTGCC
ATGAAAATAGGCAAAAACATGAAATTCTGAGTCAATCTCACTTCTGAAGTGAATCGAATGAATATTAGTCGTGATTGTCC
ACAGTCTATAACCCAGAATATTTGTATACTGAGAGTACATAGTGATATTTTTACAGTGTTGTGACCTAGGTATACAGTAT
TGTTTGAATTTATACAGTTTTACACCCAAAAAAATTGAAGAACTTACTTAGAAACATACT
>M00285:128:000000000-BF978:1:1112:5754:12613_1:N:0:46
GCCTGTTGAGGGCTAGAGTTCACCAGATGACAATTCCAAGAAAAAATCCAAGAAAAACTCCAAGGAGTACCATCAGCCAC
TATCAAAGCTCTTTTTTTTCTTCAATTAGGAGAGACTATGGAACACCCTTCTCAAAAAGGGCGGCACGATAGCGTAGCGG
TTAGCGCGACGCTGTTACAGCGCCAGCGATCGGGGTTCGATCCCCGTCGCTGTCTGTAAGGAGATTGTACGTTCTCCCGT
GTCTGCGTGTGTTTCCTCCGGGTGCTCCGGTTTCCTCCCACATCAGGAAAGACGTACGGG
>M00285:128:000000000-BF978:1:1112:7118:12614_1:N:0:46
TTGACTCGCCCATAGAAGACAGAGGGTGGTGGTAGATGGAGAGTATTCTGCCCGGAGGTCAATAACCAGTGGTTTTCCGC
AGGGGTTTGTTCTGGGACCCCTGCTCTTTGTGAATTTTATGAATGACTTGGATGAGGATGTGGAAAGGTGGTTTAGTAAG
TCTGCTGATGATGCAAAGGTTGGTGGTGTTGTGGATAGTGTAGAAGGTTGCTGTAGATTACAAAAGGATATTGATGGAAT
GAAGACCTGGGCTGAGAAGTGGAAGATGGAA
>M00285:128:000000000-BF978:1:1112:8613:12615_1:N:0:46
AAAATCATAATAATAAAGAGTAAATTAAACCAAAAATGAATTAAAAAAAGGAAAAAAAAACAAAACAAGGAGAAAAAAAA
ACTGGGCTAAAATTCAATAGAAATACAACAATATAATGTCGTCAGCTCCGTTTCTCTAAATTAAAAAAAAGTTATAAAAG
GGGAAACTACATCGTATGAAAGTATTGAATAAATGGACTCCAGATATCTTCAAATTTAAGCGAAGAATCAACAGTACCAC
TCCTAATTTTTTCCAAATTAAGACATGATATAGTTT
>M00285:128:000000000-BF978:1:1112:16421:12616_1:N:0:46
CATTAGTTACTCCACGCGTTTATTGTAGAAAGTTGCAAATCAATGCATTTAGCTTACAAAATGCTGTTTTAGCCATCTAG
GAAATCTGTTGCTATATCACCGATAAACTTCTCAGGGGTAAGAGGTGCAGTTAAATAACAATTTCCAAACGACTCAGCAC
GATGAAATACA
>M00285:128:000000000-BF978:1:1112:25416:12616_1:N:0:46
GTGCCAAACTTTGAGGTGTGGTGAACAGCAAGGATCTTACCAAGCAACTGCAACATGGCATTGAATGGCTTGCAGAATGG
GCAGACAAGTGGCAGATATACAGGAGTGTACACCCCTGCTCTGTGAGCAGAGAGGACTGGGGAGATGCAATGAAGATAAT
GTCACAGGTCTGAGGAATGTGCAAGGACAGAGGGATCTGGGTCATAAATCTTTGGTGATGGGTCATATTTAAAGTTTGCA
ATGTGTGAGGGATTTTGGGTTTCACAAATTGAATGCAAAATCCA
>M00285:128:000000000-BF978:1:1112:26404:12617_1:N:0:46
CCTAACATCAGTGGTGGGAAAGTTACTGGTGGGGATTCTAAGTGACGGGACCTGCCTGCATTTGGAAAGGCAGGGACTGA
TTAGGGATAGTCAGCATGGGTTTGAGTATGGGAAATAGTGCCCCACAAGTTTGACTGAGTCTTTTGAAG
>M00285:128:000000000-BF978:1:1112:11308:12618_1:N:0:46
AGTTGAGCAGCAAAGTTAATTCCATCACTTTGTTCCACAGTATCTGCCACTCTGAATAGCATCCAAAATGTGGTTGTTCA
CGCAAACACATGTCCTTCTACACGTTACCGACAAAGTAAACTCCACTGGC
>M00285:128:000000000-BF978:1:1112:13680:12620_1:N:0:46
TAGATAGTCAGAGGCTTTTCCCCAGGGCTAAAATGGCGGCCACAAGAGGACATAGGTTTAAGGTGCTGGGGAGTAGATAT
AGAGGAGATGTCAGGGGTAAGCTTTTTACTCAGAGAGTGGTGAGTGTGTGGAATGGGCTGCTGGAAAGGGCTGTGGAGGC
GGCTACGATAGGGTCTTTCAAGAGACTGTT
>M00285:128:000000000-BF978:1:1112:20826:12620_1:N:0:46
GCCAAATGTCAAATAAAGCCTTCTTGCAAAGGTTTTTAAATGAATTGCCTCTGATCTCCATGGGTAGAATTAGCCAATGA
TCAGGAAATGTACTCTAATGTATTTCAACTTAATAATATATGTCCTTGAAATAATATTCCATTATTTCATCA
>M00285:128:000000000-BF978:1:1112:4821:12621_1:N:0:46
TCACCTATCTCCATATTTAGCCAATCATCATTCGTAATTTCTGCCACCTCTAACATAATATCATCACCAGACATGTCTTC
CCCTCCCTTCTATTTTCAGTATTCCAAAGGGACTGTTTCCTCTGTGACTTTCTGGTTCATTTTTCCA
>M00285:128:000000000-BF978:1:1112:2357:12621_1:N:0:46
GGGTATTGACCCAGCAGTAATGAAGGAATTATGTGCATCAGGATGGGTGACCTGGAGGGGAAAATGGAGAATTTGGTTCT
TCCTATTTACCCTTTCTTGGCATCTCAGTTTTATACACCTCAATTGTATCTCCTTGGCTACCAGCTCCAGCCTATTAATT
TCCCCCCCATAGCTTCTTTTTTGGTCCTCATCCATCTTCCCTGGACCCTGACCTGCATAGTAACATCTTTCTTATAATGT
AGCAACTGGTAAATTTGTTTATTATTATCACACATACTGAGGTACAGTGT
>M00285:128:000000000-BF978:1:1112:23468:12621_1:N:0:46
ATCAGCTTTTACAAGTAATCTCTTTACTCAAGTAACAGAGCATAAGTCACTCTCAATGGTAGTAGGTCTCAAACCTGTGA
TACCTGACGTAGCAGCATCAAGGATGCAAAG
>M00285:128:000000000-BF978:1:1112:11062:12622_1:N:0:46
AAACGCTGTTTTTGCCAAATAGGAAATCTGTTGCGATATCAGCGATTAACATTTCAGATGAAAGTGGTACACTTAAATAA
GTGTTACCAAATGACTCAGCACCATGAAATACATACACTACAATTGTTTTCCTGTACATACTCCATGCGTTTTGTGTAGA
AAGTTGCAAATCGATGGATTTAGCTCTTAAAACGCTGTTTTAACCCAATAGGAAAATCGTAGCTAATGCAGTGATTACCT
TTTCAGGGTAAAGAGATAAACTTATATAACTGTTACCAAACGACTCAGCACCATGAAAT
>M00285:128:000000000-BF978:1:1112:24484:12622_1:N:0:46
CTGCGAGGAGGTCATTCGGTCCATCCTGTCGCTGTCAGCTACAGATAATCCTTGTCTTTCAGCAGCAACTAGGACAGCTA
CAGCCGAGAGTATGTCCAAGGTAGAAGACGACAACTGTCGGTAGGGAAATTGGCGCTGAAAAATGCTGATCGTGTGCGGG
TGAGTGGGAGAATGTGGGGGA
>M00285:128:000000000-BF978:1:1112:9160:12623_1:N:0:46
TGCATGAGCTTCCGACATAAGAATTTCAAAAGCACTTTGAGGCTAGAAATCACATGCTGATCTCCTGAAGTTGTAAAAAA
AAACCACACACAACCTAAAACTGTCCCTTTTCTCTCACTTATTATTATATTTCTAAATGTAAAAATATACTATATTTATC
ATTCAATGAAAGTCTCACTTCATCATCTACTTGTATCCCCCTGATATTGTCCAATACCTGACTTTTTCTTGGATTTCATA
CTTGAATCAGCCAGGTTTTCCAGTGCCCCAGCTGAGTACAGTACGACATCTACCATCAGC
>M00285:128:000000000-BF978:1:1112:7803:12624_1:N:0:46
CTGATTAATGGGTAGATCTCCATAGACACCAGCACTTGCAAGCAAAATCCCTCAATGATGTAATCAGCACTTGTAGTTTA
AATAAATACACAGAAAAATAAACTGCGCATCAAAGATAATGGCTTTCAACAGATTT
>M00285:128:000000000-BF978:1:1112:12272:12625_1:N:0:46
GACCAGAACTTCCTGACTTATAGATGATGGAAAGTCCTTGTGGTGTCAGGAGATAAGTTACATGATGCTTTGTGTTTAGA
CTCTCAGCCACTCTTACATCCACAGTATTTATATGGCTGGTCTAGTTAAGTTTCTAGTCAGTGGTAGTTGACTAGAAACT
TA
>M00285:128:000000000-BF978:1:1112:27691:12626_1:N:0:46
GAATGATGAGTATCTGGAATGCACTGCCCAAGAGTGAGTGAGTGAGATGGAAGCAGAGTTGCTGACAGCATTTAATAAAT
GTTAAGATGGGGCACTAGAATTACCCAGGCATAGAAGGCT
>M00285:128:000000000-BF978:1:1112:28778:12627_1:N:0:46
CATCGGTCGAGGGATTGAATTTAGGAGTAGGGAGGTACTGCTTCAGTTGTATAGGTCCCTAGTCAGACCCCACCTGGAGC
ATTGTGTTCAGTTCTGGTCGCCTCACTACAGGAAGGATGTGGAAGCGATAGAGAGTGTGCAGAGGAGGTTTACGAGGATG
CTGCCTGGAATGAGGAGTATGCCTTATGAGAGCAGGCTGTGGGAACTCTGCCTTTTCTCCTTGGAGAGGAGGATGAGGGG
GGACCTGATTGAGGTGTATAAGATGATGAGAGGTGTGGATAGGGTAGTCAGAGGCTTTTC
>M00285:128:000000000-BF978:1:1112:8808:12627_1:N:0:46
CAAGAGATATATAATGGATTGAAGAGAATGGGATTATAGTGATGTTACCTGAATTTAAAGAGTTTAGCTCTGAGAAAATG
GGGTTAGTTTGTTTTTTTCAGATGGAGGAGGCCGAGAGAAGACTTGAAGTGGAGAAAACAACAAGAGCTGAGATAGAGTA
AATAGTAAGAACTTACTTCCTTGAGTTGAAGGATCAAAAACCATGACACATGGATTTAAAGTAATTGGGAAAAGGATTAG
CAGGGAGATGAGAGTGGCAGGGGTCTGGAACTTACTGCACGAAAAAGTGATAGAGAT
>M00285:128:000000000-BF978:1:1112:1929:12627_1:N:0:46
CCGAAAGGGCCTGTTTCCACGCTGTAAATAAAATTTAAATTTAAAATTTAATGATACATTGCAGAGTAATAGCATCAAAA
TTATTGTCTTCATTATGGACTTACCTGTTACTTTTGGATAGTATGTCAGAGAAACCTGGTGATTAGGAATGTGTTACAGA
AGGAATGAAGTGTGGGGCTGGGGTGGGATGGGTAGGAGTCGGGTGGCTTGAGTTTCAGTTCCACAGCTGAATGGCTCAAC
AGCCCATGGTTGGCTCTCTGCTGAT
>M00285:128:000000000-BF978:1:1112:14160:12630_1:N:0:46
AGACGTGTGCTTTCCGATCTTTATTGCTTTTTTTATGATTACCTATGATTTACTTGATATTTTTATAATACATGTGTAAA
CATTATTGTTATATATCTCAACCTGTAATGATTTGTTATCAATAAAAAGATTGAAAAAGAAAGAGCGCCAGCAACCCAGG
TTCACTTCCCGC
>M00285:128:000000000-BF978:1:1112:9929:12633_1:N:0:46
AAGATTTCCAAGCACAAAATGATAAGGCAGGGACATTGATGTAAGAAGATAAACACACGCCTTCCCGCCTTGAGTTTGTC
AAAAACTGATGATGAAAGTCTGTGTGTTGGTGAGGATATTTTAGTTTACCTCTAAATAAGTATAGATAAGATCGGAAGAG
ACACGTCTGAACTCCAGTCACTCCGCGAAATCTCGTATGCCGTCTTCTGCTTGAAAAAAAAAAAAACACTAGAGCAAAAC
ATAGATACAACAAAGAGATAATGACGGAGAACAGACAAATGACATACGTGAGTAAACAA
>M00285:128:000000000-BF978:1:1112:14664:12635_1:N:0:46
TCATTAAAGCTCAGAAGTAGATGGTTAGGTCCCTTCTTGTTTTAGCTGGTCATTGTCAGGCACTTTCGAGGTGTGATTGT
TACTTGCCACCGATCAGCCCATGCCCGAATGTTGTCTGTGTCTTGCCACCGAACGGCATGAGCTAGTATATTTGCTGAGG
AGCTCAGTGTGGAATTTAATATTGTGCAAT
>M00285:128:000000000-BF978:1:1112:27251:12636_1:N:0:46
AGTTTTTGTTTCGCACAGACGGCTGTGGATATGTGGATCAAGCTGACAGAGGAAGTGGTAGAGGTGGGTACAATTACAAC
ATTTAAAAGACACCCGGCAGGTGCATTGATAGAAAGGGTTTGGAGGGATATGGAACAAACGCAAGCAAATGGGATTAGCT
CCGGCAGACAAGTTGGTCAGCGTGTACAAGTTGGGCCGAAAGGCCTGTTTCCATGTTGTACCACTCAATTAATCCATGAT
ATATAGTTTGCTCTGATATTATTCATCACTAATAAACTTTTACAGTTTCGCCCATATCAT
>M00285:128:000000000-BF978:1:1112:10360:12639_1:N:0:46
TTTACCAAACCCCACCCCCCTTCCCCAGAGAGAGGTCAGGGAATTGGAATAGAGATGAGAATGGAAGGGTAGAGAGCAGG
GGAGTATAGAGGAGAGAGTGTCTGAGGAGGAGAGAGGTCAGACAACCGGGTGGAACAAAACATAAAGGACTGGGGGTGGC
TTTTCAGATCCCAGCAGGTACCAAGGGGAGTGGATCAATGGAGCAGAGGTTTAGATTGGAGGTGCACGAAGGACTGCAGG
CTGGACGGCAAGAGTTCAGAGTAGTGGTGAGAGGACAGGGGATCAGAGGAGCAGGGAGA
>M00285:128:000000000-BF978:1:1112:24566:12640_1:N:0:46
CTAAGTATGGAAAAGGTTAACTTATGCAGTTTCTGAGTAAAATGTTCATACATATTATAGCAATAATATTTATTAGATTA
TGTAATTCATTAAAGTTTATTTCCATTTTACTTCTGTATTTCTCCCAGCAATATATTAGCACAATTAGGGGAAGAGTGCA
CAGGCTGCACAAATTCCTCAAAACACAGCATGCTTTATTGCTTTAGTTCTTCAATTTCAAAAAAAACACCTTACAGGCAC
AGGAATGATTTTT
>M00285:128:000000000-BF978:1:1112:14678:12641_1:N:0:46
TTCTTGGACAATAATTGTCCCAGCCCCAGGACATCCCTGCAGGAGTCCCTCTGGGCAGTGTCCCAGGGTCAACCTCTTTA
GCTGCTTCATCAATGACCTTCTAAAGGTCAGAAGTGGGATGTTCAGTTCCTCAACAAATGAGGCAGCCCATGCCACCAAC
AGCCATCTCCAGTCAGGGAAAGTCCAATCACAAACTTTGCAGTCAGTAGCAGCAACATCACTGATTTCCCCATCATCATC
TACCTGAAACAC
>M00285:128:000000000-BF978:1:1112:23933:12642_1:N:0:46
TACCACCCCAGGCAGCGCATTCCATGCGCCAACCACTCTCTGGGTGAAAAACTTCCCTCTGACATCTCCCCTAAACCTTC
CACCCAATATCTTATAGCCATGCCCTCTCGTCTTGTGCATCTGCGCTCTGGGAAAGATGTGCTGGCTGTCAACTCTATCT
ATTCCTCTCAATATCTTATACACCTCTATCA
>M00285:128:000000000-BF978:1:1112:16486:12645_1:N:0:46
GGTTTAAGGTGAGAGAGGGGAGAGATTTAATAGGAACTTCAGGGGCAACATTTACACACAGTGGGTGGTCAGTATATGGA
ATAAGATGCCAGAGGAAGTGGTTAGGCAGGTACATTAACAACACTTAAAAGGTACTTGGACAGGTATATGGATAGGAAAG
GGTTGGAGGCATCTGGGCCAAAAGCAGGCAAATGGGACTAGCTTAGATGGGAATCTTGTTTGGCATGGACTAGTTGGGAC
GATGGGCCTGA
>M00285:128:000000000-BF978:1:1112:22166:12645_1:N:0:46
TCCCTCGTGGCCCTGCAGGATTCATTGCACTGGTTGCCTCTACTTTGTACCTTTTTGGAAGATGGAATAATCGAGAAGGG
GCAACTAGTTCCCAGGTTGTGGACACTGAAGTCCTGCCATTTGCCTTGACCTGTCTTTGACAGCTCACCATTGTCGGACC
CTTTGTTCACTGCTTTTAAATATCGCTG
>M00285:128:000000000-BF978:1:1112:9105:12645_1:N:0:46
CCGCTTTGATTAATATGTCCAGTTCGATAAATAATCCAAATGTTACATAGAACAGTACTCGGGATTTTTGCTTTAAGTAG
GTGCATGAGTTATAAATGCACACACTCACATGCGATGCTAATATATGTTTAATATCGACCGCATTTAAA
>M00285:128:000000000-BF978:1:1112:8734:12646_1:N:0:46
ACCCATTGTGCTTCATCTTTAAATGTTCAGCCATGGAACACACTAAAAATACAATGACCTGAACTATGAAGAAAAGCCAA
AATGCTCATATGTTAGATTTTGCCAGCATTCCTTCATCACTTACAGCTCCGTCCCAGTTAATGAGCATTAGTAAATATCT
GACACATTCAGTTGTGTGGTCTCCATAACTCCACCCCACCCCCACCCTCAGCCCTGGCACTGACGGCTGTACATTAACCT
TCATTGTTATTGCTACTTCTAATACTCTTAACAATGAACAGAATCCAAACAAGCAATATC
>M00285:128:000000000-BF978:1:1112:8051:12651_1:N:0:46
ATTATGAGATGCATAAATATGGTAGATAGTCTTTTTCCCAGGGTGGAAATGTCAAATATAGAGGCCATAGGTTTAAGGTA
TTTGTGAAACAAGTTGTTTTTGTTTCATACACATGGTGGTAGGTGGCTGGAATGCACGGCCAAAAGAGGTGGCAGAAGCA
AATACAATAGCAACATTTAAAGAAGCATTTAGACAGACATATTAACAGGCAGGGAATAGTGATACAGACTACATGCAGGC
AG
>M00285:128:000000000-BF978:1:1112:9573:12653_1:N:0:46
AGAAGACGGCGGTTACCGTTATAGGAATAGTTTGTGCAGTGGGAGGTTTGAAAAGCGTACCCTGGTACTTTATACATGAG
CCCATGTTTGTAATAAATGAAGTTCCTTGGTATTGCAGACTGAAGGAAATTCGTTATACTTCTCCGTTGTGGAGAACATT
TGACTGGTTCGATCGTATTTTGACTCCATGCGCCCCGTTCCTTCTGATACTTCTGCTCAATGTTCTGACTGTCAAATACA
TACTAGTAGCTAGTAAAGCGCGCAGGAGGCTCCGGGCGCAGACCAATGGAGAGAAACAA
>M00285:128:000000000-BF978:1:1112:4581:12654_1:N:0:46
GGAGGAACAGCTGTTTAAATTTTCTGAATAAGCCCAAGTGAAATCAAGTTGCACAAAAATGACAAATCTGCAACTAACAT
CAATTGGATGGTAAAAGTATCTTGAATTCCATTGATAAAGGATGTGCACATGATATAGAATACCAGTCAGGAAAATGAGA
GCTAAGCTAAAGAAGCTCTCCATATAATTGGCAATATGGTAACTTGTAGGTATGCATTAGTTTTTAATCATTGCCACTTG
TTCTATCAATAATATCATAAACATTGGCCCTGATTTTGCTTTAAAATGCTAATGACATTT
>M00285:128:000000000-BF978:1:1112:5028:12655_1:N:0:46
CCGGTTCTCCATCTCTGGGTCCTTGGAATTCTCCAAACTGCTGTGAATCCGGAGTTGCTTACGGGCTCTGCTGACCACCA
AAATGTGCCTGACCGTTAAAGCGTTGAGGACCAGAATCAGAACAAACGCAAAACCAGGGGTGAGTATGTAATTAATTGAT
TCAATGGCTCCCCACACCTGCGAAAACAGAACATTATAACCTATGTC
>M00285:128:000000000-BF978:1:1112:14849:12655_1:N:0:46
TCCCAGAAAGAATCATATCCAGATGCATCACAGCTTGGTAAAGCAACTGCTCTGCCTAAGACTGCAAGAAATTGCAGAGA
GTTGTGAATGCAGCCCAGTCCATCACGCAAATCAGCCTTCCTTCTATTGACTCCTTCTGCACTCCCATCCTTGTCATTCC
CTCTTTTCCCCTCTCCTGTTGGACAGAAGATACAAAAGCT
>M00285:128:000000000-BF978:1:1112:11329:12655_1:N:0:46
ACCCCATCTTCTGTCTGACCATGTTGCAGCCTTCGATGCCCAATTCCTTGACTTAACTTTCTTTCCATATGTATCAAAAC
TGGCTTTTTCTGCCAGTCATCTTTTTGGCTCAGTTTTCTATGAGCATAGTCTGGCCTACTGGGCATGTCCCATAGCCTTG
CTGTTAACAACACTTTACACAGACAAAAAGTAACACACTTTGAACTGGTACACCAACTACTGCATTAACTCACTTGTTCT
CACTTTATCAGTGAGATTCGTTTTGTTTATCCCATCACTACTCCACCTTCGCTGCTACTC
>M00285:128:000000000-BF978:1:1112:13897:12656_1:N:0:46
GTAGATGCAGGTCAGAGATAGTGATAGGCAGGTGCAGGGCAGGATGGGAGAGCAGATCCACCGTGGATGGGTCAAAGGTA
AGGAGAGAAAGAAAAACAAAAATAGGGGTAGAAAACAAAAGAGATAGGCTAGGAAAGGGAAGAAGCATGGTGGGTGGGAG
GTGTTGTGGGGAAAGGGGTTGGGGATTACAAAGTGGGAGAAATGAGATAAACTTGAGATAAACCGTGAATGGCTGTGAGG
AGTCTGTGGAAAGGTGTAAACATGTTGATTGTTTCACTTTCACTGCTGACTACAAACTC
>M00285:128:000000000-BF978:1:1112:4475:12657_1:N:0:46
CCCCACATCCTGGCTACTAATCGGAAGCCTCACCCAACGGTGATCCTTGTGCAAACAACAAACTGCTGGAGGAGCTCAAC
GGGTTGAGCAGCATCTGTCGGGAGGAGGGGGGAGGAATTGTTGATGTTTTGGGTCGAGACTGTCTCCTCACCCATTAGTA
AAGGAGAAGATGGCAGTAACAGACACAGGGTATCTGCTGGAAGGATTAGAATCACTAAAAAATAGCTGGAAAGGGTGTTT
GTCACGGTCTTTTGGATATAGACGGCTGGAATGTTAAACAAGTTCCACTGTTCAAGAGC
>M00285:128:000000000-BF978:1:1112:2710:12658_1:N:0:46
GAACTCATAAGATGTCTTACAACTCGCATGGATATTCAGGGCATCATCCTCGTTAAATTGAACTGTAAGTCTCTGACCAC
TCCGTCTTGTGGAATGGAGATACCATCGAGGTGACTCCGGCGCTGGGAAGAAGAGATCAATTCAGAGAAAGGGCATCGCG
CAGAGCATGCAAAATAGAAGTTGACGGGACCGGCGTGATTATTTCAACAATTGTGGGAACGAAGG
>M00285:128:000000000-BF978:1:1112:15836:12659_1:N:0:46
ATGCCACGTTACGGCAAGTGATGCCTCCTCAATTACGAATGTTTATATCTTTAAAGATATTCTTCAACCACTTTTCCCCA
CTTTTTGATCTTTATTTCTTACTAAACTAAAACATTCTTCATTTGTATATCAAACAGTGAGATTTAACAGTCCGTTTTAC
CA
>M00285:128:000000000-BF978:1:1112:24223:12659_1:N:0:46
CTGGGTACTTAAACCATGACTTTGCACATTAGATTGTTAACATTTATTGTTTCTCTAATTTCAGAAATGTCCTTATTAAA
TAGTTCTCCTTACTGGGCTGAATGGAAACAATCTTTTCTTCCCAATGGTCTCCTTATATAAATGTTTTGTTTATTCATCC
AGTTCTGGCTAATGCCCTCCTTTTCACGATTCACCCTTCTGCTTTCATTTACCTGGACTCAGAAGGCT
>M00285:128:000000000-BF978:1:1112:14026:12660_1:N:0:46
CCTATCCAGGGGCACGTGGGATCAGGGAGGTGTGCAAAGTAGTAAAGGACGAAGAGCAGGGGCCGGTCGACACTGGTGAC
CTGCGGTGGAGGGGGCGGCAGAGCTAAGTTCCTGACGTTAATGAAGCGGCCTGCAGGCTGATGCACCGGTGTCTCTCACT
TCCTTTACTGTCTTAGGAGGTGAACGAGGTATCATTGAACATGGATGAACCATTGAAA
>M00285:128:000000000-BF978:1:1112:21807:12661_1:N:0:46
NNNNNNNNNNNNNNNNNNNNNNNNNNNNNNNNNNN
>M00285:128:000000000-BF978:1:1112:4193:12661_1:N:0:46
ACTCATCCGGGACATTGTCTCTTCTCTCCTCTTCCATCGGGTAGAAGATACAGGTGCCTGAGGGTACGTACCACCAGACT
TGACAGCTTCTTCCCCACTGTGATAAGACTATTGAACGGTTCCCCTATGCAATGAGATGGTCTATGATCTCACATTCTAC
CTTGTGTGACCTTGCATCTTATTGCACT
>M00285:128:000000000-BF978:1:1112:16836:12664_1:N:0:46
GCAGAAGAAAAATCTTCTACATGAAGATTCAGAGGGGATTGGAGGGAAACCTTTCTTTTTCAATTTTTTTATGTTAACAA
ATCAGTACAGGTCAATATATGTAACAACAATGTTTACACATGTATTATAGAGATATCATGTAACAATCATAGGTAA
>M00285:128:000000000-BF978:1:1112:23742:12665_1:N:0:46
GGACTGGGAGATAAATATTGCATAGGGTAGCAGTAATACTCTTGAGTACAATGGAATCTTTTGCAATCACAGAGGTTTCG
AGACACTTTAGGTCAGAGATTGATTCTTCTATAACGGCTGATTTGATTTATGCTTGTAAATGTTTGTACTCAGGCTTTGC
TGTCTACACCTTTCTAGACACAAGGACACTCTCATTAATGTAAAGGTTTCAACCTCAGAACCACTAGTGTAAATCTTGAC
TGTACAAATGAGCTGAACTATTGCCTTATTCAAAAAAAAAATCATCTCTGACAGAT
>M00285:128:000000000-BF978:1:1112:6194:12667_1:N:0:46
TGTGTGTGTGTGTGCGCACACGCGCATCTCACCCCCATTGTGACTTCCCCCACATTTGCAATCACCCATGTGTGTGCATC
TGTTCCCATTCATTCTGTTCCCATGTTTGTCTTTGTGAATAAATAATTTTTAAAACTCCAAAGACTATGCCCACAGTCCT
TTGCCTTTGAGACCTCAAATAACCTTTTCTCACAACATAAACACAAGGAGTATTTATTGAACATTTCCAGCTCTTCATTC
CTTTCATTGAACACATTCATCCATACGTGAGCTGTGGTCACTGCCCTTCAATTCTGAACT
>M00285:128:000000000-BF978:1:1112:15937:12667_1:N:0:46
ACCAATTAAGAAGGTAAATAGTATGATGGCCTTTACTGCAAGATGAATTTAGTACAAGAATAGAGACGTCTTGGTCCAAT
TATAAAGACCATTATGAGGCCATGTGCAATATTGTGCACAAATCTGGACTGCCTACCTAGGATGTGATAGAGAGAGTGCA
GTGAAGGTTCATAAGACTGATTTCTAGGATGGGGCATTTGTTATATGAGGAGATATTAAGTAGATTGGCCCTATCCTGTC
TTGAGTTGAGAAGAATGAGAGGTGATCTCATTTACATGCAGAGATTCTTAAGGTGCTTGG
>M00285:128:000000000-BF978:1:1112:23887:12667_1:N:0:46
CTTCAATTCATCTGACACTTCACCTGTGGCCAGGGAAGATTTAAACACCTTCATCAGGACCCCATCAATCCCTTAACAGC
TTGGAATATATTTCACCAGGCCCTGGAGATTTACTGTATGTACCTTTTAAAGCTACTAATACAATTTATTTACCCACTTG
TCTTGACGTACTTGTAAGAAGCTTTGAAGTTTTCTTTAATTTTGTCCGCCAGTGATAATTGTGGCCTCTCTTTGTCCTCT
TAATTTCTTTTTAAGTACTCCTCCAGTTTCTATAATCCTATTCTATAATTCCATTTCTTT
>M00285:128:000000000-BF978:1:1112:11060:12668_1:N:0:46
GATCTACACTCTTTCCCTACACGACGCTCTTCCGATCTGGTATACACTTTTGCCCTCCTCGACTCTATTCAAAACTAGCC
TATGCATGTTCCGTAGCCGGCGGGCATAAAATACGGAAAGGATCGGTATTGTCTATGGCGACTATAAATACTTCTGTAGC
AGCATTTCCAGTCTGAAGAGATTCAAGTACTGCATTTATTATAGTTAGATAAACCGCACCAACTAACCTATACTTGACAG
GGTACTTCTTATCAATGTTTACTGCGTAGCATTTACTAAGTTGAACAAATACTTTCCGTT
>M00285:128:000000000-BF978:1:1112:24619:12669_1:N:0:46
GATCCATTTCAGCAGAGTTATGTTTCCTGGATGAAGAGGATGCTTAATCAGGATAATAAATTTAATTCGAGCAAATGCGA
GATGTTGCTTGTGGTCAGTCAACCCAGGGCAAGAATTTCACAGGAAATATTTGAGCCCTGGGGAGTGTTGTAGAACAGGG
AGACAAAGGGGTCAGTGACATAGTTCCTTGAAAGTGGTAACAGAGGAAGACAGGACATTGAAGAAGGCATTTGGCACACT
TGCCTTCACTGGTCATGATACTGAGTACAGGAGTTGGGACATGATGTCACAGCTGTGTG
>M00285:128:000000000-BF978:1:1112:2324:12671_1:N:0:46
GCACCACTTTCTCAGCCACGTATTTAATTGCCACCTCGCCCTGTTCCTATCTTTCCTATCACGTGGCACCAGTAGTAATC
CTGAGATTACTACCCTTGAGGTCCTGGTCTTCAGCTTTCTGCCTAGCTCCATAAACTCCCTTTTCAGGACCTCATCCCTC
TTTCTACCTATGTCATTGGTACCAACATGAACCATGACTTCTGGCTGCTCTCC
>M00285:128:000000000-BF978:1:1112:16658:12672_1:N:0:46
GGTAGGATTTTCCAGATTGGGGGGCCCCAGCAGCCCACCCCTGGAGGTCCAGAGCGGCCCGGCCAAACCTGAGGTGAGCG
GACAGAATTAGACTCATCCAGTTAGGGTCAGGTAGAATTTTCCATTGAAGGGGCAGCCCAGCAGCCTGCCCCTTGAAGAG
CAGAGCAAACCTGACAAACCTGAGGTGGGTTTTCAGAAAAAGACTCATCCAGTTAGTATCCAGGTAGCATTTCCCAGAAC
GAGGGGCCCAGCAGCCCACCCTTGGAAGACTAACCTGTTAGACTTTATTCCCCTGAAGA
>M00285:128:000000000-BF978:1:1112:26723:12673_1:N:0:46
GATCTACACTCTTTCCCTACACGACGCTCTTCCGATCTGGACTACACTCTTTCCCTACACGACGCTATTCCGATCTGGAC
TACACGCTTTCCCTACACGGCCCGATTCCAAACTGGACAGAAAAAGTATCCTACCCGAGTCCAGGATTAATCCGAAAACA
GGAGCTCCCCACTGCAAGAATGATGGGACACAGCCCAGATGGCGCGCGACGCCGGGTCTTCTTCCGGGCCATTGCAAGGT
CAGTCCGCCGATGTTGAGACTGGCTGTCTACAACAAGTAGAGCTAACAAGCTCACCCAT
>M00285:128:000000000-BF978:1:1112:20553:12673_1:N:0:46
GGTGGGAGGCGGATGTGATGGGGTCGTTGAAGGGACTGTTGGATAGGGACATGGAGCTGTGGGCGAGCCGAGTGGTTTCC
CGGGTGGGGACATGTTCAGCATAGGTTTGCGGGCAGAAGGGCCTGAACTGTGCTGTTGGTTTTCTACGTCCTATAAATAT
CTTCTGCCGTACCTGATCGGTATCTTGTGGCGCTTGTCAACAACCTTCTGCTTTGCAACAGGCGCCACAGTCCCCGAGCC
GCCTGCAGACTGGCTCATCGCATTGCAGAACCTCCCCCCCCCCAACCCCCCCCCCCCCCC
>M00285:128:000000000-BF978:1:1112:21083:12674_1:N:0:46
CGCAGTACTGACTAAATCCAGCCTGCACCTCTTAAATCTGGATCTGGTTTGAGTTATGCACTTACAGGCAATTGCCAAAA
GATTTTGTTTATAGAATTTGCAATTTTATCAGTTACTCCCTGACAATTTGAATGGAGAGGGTCTCTCTGTCCCTATCACT
TTCATTCGTCCTCTCTGCCTCCTTCTTCTCCTCAGGTAGGTGTAGGGAAAGACTAAACACACCTTATTTCCAGAACCTAT
AGGTTACAACAGACAATGAGAGGCCTGCAGTATACAGTAAGGAGTCTTCAGTGTAGTCC
>M00285:128:000000000-BF978:1:1112:14393:12675_1:N:0:46
AACACAACAGTTCAGGGAGCATCTGAACACAACAGTTCAGGGAGCATCTGAACACAACAGTTCAGGGAGCATCTGAACAC
AACAGTTCAGGGAGCATCTGAACACAACAGTTCAGGGAGCATCTGAACACAACAGTTCAGGGAGCATCTGACCACAACAG
TTACGGGAGCACCTGCACACACCAGCTCAGGGAGCATCTGAACACAACAGTTCAGGGCGCATCTCAACACACCAATTCCG
GCAGCATATGCACACCACAGTTCAGAGACACTCTTAACAACCCAGCTAAGGTAGCCTCTG
>M00285:128:000000000-BF978:1:1112:28043:12676_1:N:0:46
TTGCTGCAGTTCACAAGCCTGGTGGTACAGTGGTTAGTGCCGCTGCCTTTCAGTGCCAATGACCCAGTTTAATCCTGACC
TCTGGTGCTCTCTGTGTGGAGTTTGCACGCTCTCCTCATGACTGTGTGGGTCTCTGGTTTCCTCCCACATCCCAGAGATG
TGTT
>M00285:128:000000000-BF978:1:1112:24116:12678_1:N:0:46
TCAGAAGATCTATCCTGGGCCCAACAGATTGATGCAATCATGAAGAAGGCACACCAGCGGCTCTACTTTATTAGGAGTTT
GAGGAGATTTGGTATGTCACCAAAGACTCATGCAAATTTCTTTCAATGTACAGTGGAGAACATTCTGACTGGT
>M00285:128:000000000-BF978:1:1112:27023:12678_1:N:0:46
TGCTTATCTGATGCGATGTGCCTGTGATGCTGCTGCCAAGTAAGTTTTTCACTGCACCTGTGCACACGTGGACTCGTGCA
GATGACGATAAACTCACCTTTGAACTTGGGATGTGGGAGGAAACCAGGACATCCAGGGAAAACGCTCCAGTCATAGAAGA
ACATGCAAACTCCACACAGACAGCACGGGGTGTCAAGGGTGAACCTAAGTCTCAGACACTAAGAGGCAAAAGCTGT
>M00285:128:000000000-BF978:1:1112:20291:12678_1:N:0:46
GAAGGTACCTTGGTCAGCATGGACAAGTTGGGCTGAAGGGCCTGTTTCCATGCTGTGCAACTCCATGACTCCAACTATGT
GAAAATTTAAGATACTAGTTTGAGATCTAAATTTCCCCATTCACAAGGGATGAGAGGTTATCCTATCATGATCACTCCCC
CCCCAGAGAGTCATTAACTAATGGATCATTAATTAATCCGTGACCATATCTAAACTAGTCATTTCACTGATTGGCTCAAC
AACATTTCCACCCCTCCACCCCCCCCAAAATATATCTTTGCCCTTTGGTTTGTCCAACC
>M00285:128:000000000-BF978:1:1112:22284:12679_1:N:0:46
CTGTGATGCTGCTGCAAGCTTTGCATTGTACCTGTGCCTCACCGTACTTGTGCACAGGACAAGAAACTCGACTTGACAAC
CACAGACCCCACACAGACATTCCTCAGTGCTAACCAAGTTCGAGTTCATTGTCATGGGTGACGTACCCAGGGGTATAAAC
TCTGTGGAAATTTGCCTGTTGCAGCAGCAGCAGCAAAGTACAAACATTCTTAGGGGGACAAAGAGTCAAAGCGTTCTTCA
GGGAGAACAGTCATAGCCTA
>M00285:128:000000000-BF978:1:1112:20842:12681_1:N:0:46
CAGATGAATTCAAGGTTAGGTGAGTTGATATTAGTAGAAGTGTGCTCTAATGGGCTGGTTGTTTTTTTTGCTCTTGAGTT
GTCTATTTGTACATTCTGTGCTCTGATAGCTGGGATAA
>M00285:128:000000000-BF978:1:1112:23989:12681_1:N:0:46
CTTCCAAAACGTTTTTTTAGGCAAATAGGAAATCTACTGCTATATCTGATGAAAACTTTTCAGCGGTGTGGTGCAGTTAA
ATAACTGTTTCCAGACGACTCAGCACCAGAAAATACATACACTACAACTGTTTTCCAGTAGATTCTCCATGAGTTTAGTG
TAAAAAGTCTCAAATCATTGGATTTTACTTATAAAACTCAGTTTCAGGCAAATAGGAAATATGTTGCTTTATCTGATGTT
AACTTTTCAGCGGTAAGATGTGCAGTTAAATAACTGTTTCCAGACGACTCAGCACCAGA
>M00285:128:000000000-BF978:1:1112:18747:12682_1:N:0:46
TCCCGGGGGTGGGGGGGGTGTGGCCAGGGACCGTATCCCGGGGGTGGGACCAGGGACCGTATCCCGGGGATGGGGGGGGG
TGGGACCAGGGACCGTATCCCGGGGGTGGGGGGGGGGGGGCCAGGGACCGTATCCCGGGGGGGGGGGGTGGGGGCGGGGG
CCGTGTCCCGGGGGTTGGGGGGGGGGGGGCGGGGGACGGTATCCCGGGTTGTGGGGGGGTGGGGCCGGGGACGGGATGCT
GGGGGTAGGGGTGAGGGGACGGTATCCTGGGGGTGGCGGGGGCCTGTCTCCACGGGATGT
>M00285:128:000000000-BF978:1:1112:9875:12683_1:N:0:46
GGTGTGCGATTTCTTTAAGTGTGTGATGCCCGTTGCTAATGTATCACAAGCATAGAAATAACAGTAGTCACTTCAGCTTG
CTGTTATGACCTGGAAATAGTGCTTCAAGCTCAAACTTGTGCTCTGAATTTTTACATGAAGGTTGACCACCTGGATTGAA
CTACTAGAGATAGACTGT
>M00285:128:000000000-BF978:1:1112:9208:12683_1:N:0:46
GTTGTAACCTTGCACCTTATTGCACTGCACTTTCTCTGTAGTTCTGACACTCTACTCTGTACTGTTATTGTCTTTACTTG
TACTACCTCAATGTAACTGCATTGTGTAATGAATTGACCTGTATGATCGGCTTGTAAGGCAAACTTTTCACTGTACCTCG
GTACAAGT
>M00285:128:000000000-BF978:1:1112:7989:12688_1:N:0:46
GATTAATGTTGGGTTTGGATAAATGGGAGGTTGATGGTTGGCACAGGCTTGTTGAGCCAAAAGGACTGTTTCCATGCTGG
ATGTCTCTCTGACTCTATCACATTAAATGAGAACTCTGAGGCCAACCAGTAAATACCTTTTAGCAAACTGATATCTTTAA
ATGGTTTGCATTTAATGTGCATCAAACCATTTCCAATGCCATAGTTCAATGATCTGAAAGACCTTCTTCAAAAGGGAATG
GAAACTAGTAATCTCTGACTTTTCCGAGATGGTTAATATGCCTGGTTCCCAAGGCACTGC
>M00285:128:000000000-BF978:1:1112:28878:12688_1:N:0:46
CAAAGGAAAATATAGGCTTCATTTCCCAGGTTGATGCTATTTATTCATTCCGTAGGAACTGGGGACAGTGGCTACACTGT
TCTGATCAGATTTCATAGCTGCAAGTTGCTCAGAGAACACAACAGCTTTATGTAGTTAGGGGTCATTCTTCAGCTGTGCA
TCTTGCTAATGTTCTGATATAATGTAGTGGTTGTCGTTGCGGATGTGAGTTGATCCA
>M00285:128:000000000-BF978:1:1112:21437:12688_1:N:0:46
CCAATCCTCTTTGGTTTGCAGTATTTCTACTTGTTCAATTTTAAGACATTGATGCAAAAAGGTAGAAGGTGTCTGGTTCC
ATTTAGTTATGTCCACAAACATAGTTCACAGAGTCATAGAAAACAGGAAAATGCTCTTTAGCCCACTGATTTCCTGCCAG
CTATCAAACATCCATTTACACTAATTTTGCCTAATCCTATATTTTACTCTCCGCACATTTCCATCAGCTCCTCCTAGATG
TTACCACTCACTCACACACAAGAGATAATTTAGAGGCCAATAAATGTA
>M00285:128:000000000-BF978:1:1112:14771:12689_1:N:0:46
AACAATTGGCACAGCACAGGAATGGACTAGACAATATTCCAGTTGCAGTTCTAAAGACTGAATATTTGTTCCAAACTTAG
CTGCACATCGTACCAATGTATTTCAGCACAGGTACAAAAGGACATCTACTCAACAGTGTGCAAGTAACTCAGATGTATCC
TATCCAATCTATTCAAGCTGATTACTGGTCCATCAG
>M00285:128:000000000-BF978:1:1112:10530:12689_1:N:0:46
GGGGACAGTAGACCGACAAGAGCAAGCCACTTAAGTTGTCAGCCTGCATAGAGGTCTGCTAGCTTGAGATCAGTCACCCA
TCTCAAGCTTCGGGGTGCGGGGGGGGGGGCGCTCTCATGAAAAAGCTAAACTTGGACAAGATGCACGGAGAAAAGGAAGA
GGAACTGGAGGAGTGTTGGAGCAAGGGCAAATGTCGAGAATAGGAGGAGACACAGAAGAGG
>M00285:128:000000000-BF978:1:1112:14965:12690_1:N:0:46
GTACGTCTTTCAGAATGTGGGAGGAAACCGGAGCACCCGGAGGAAACCCACACGGTCACAGGGAGAGTGTACAAACCCCA
CACACGGACAGCACCTGAGGTTGGGATTGAACCCATGTCTCTGGTGCTGTGGGGCAGTGGCACTACCCGCTGCACCACTA
TGCCACCCGAGACTAGATA
>M00285:128:000000000-BF978:1:1112:10780:12691_1:N:0:46
GCACGTTTCACACATGGAAGTGACTGCTTGAAATTTTCTTTATGTGCAATGTATGTTAGTCATCTTTTTTGAATGTGTTT
GTGCTACAAATCTGTCATATAACACCTAAAAACATGCTACACAATTAAATTTATAACTGAAGGCTCCATCTCAAAATGGA
CGAATTTGAAAATAACCTCAAAAGTATCAAGTTGAGTTGCATGTCTGGAAGGTACCCCTCTTCCAGCTTGCATAGGTCTA
>M00285:128:000000000-BF978:1:1112:8743:12691_1:N:0:46
GTTGTTTCACTATTACATTGTGAACAATTAATGACTCAAGGTTCATTTGTCATTGCCTAAATTTGTTACTACATTGTCAC
TTACATAGCTTGGTCTTACAGGGTGATGATTGTAAATGAATGTGGATATTTTCCCCACTATTCTGTAATATTTTACCAAA
TATTTTAAGCATACTAACTCTGATTACCCCATCAAAATAATCAACCAAATA
>M00285:128:000000000-BF978:1:1112:5571:12692_1:N:0:46
CAAAAGCAGTAGAAACTAACCAGAGATGTGGCTGAAAGCACTTGCCCAATGGAGAAGATGGTGCATGCAGTAAATCCAAG
CCTGTGACATTCAATATCTATGCAGATTAGGCAGCTATTGTGGGAAGAGAAACAGAGCTGATATTTCAGGTCGAAGACTC
TCTGTTAGATCTGGGAAAGAGAAATACATCGAACATAGAAGACTACAGCACAGTACAGGCCCTTTTCCCCACAATGCTGT
GTCGATATTTTATCCTGCTCTAAGATCTATCTAACCCTTCCCTCCTACATAGCCATCCAT
>M00285:128:000000000-BF978:1:1112:3203:12692_1:N:0:46
ACCTCCATTTTCCTCCCTAGACACGCTCTTGGGCTGAATCAGAGCATACACAACCTTATCATCCTAGATAACCATAAGTT
AATTTATTGACCCTATATCATTTCCAACAAAAGACTCGTTTTTCTCCTCTTAATATCTCCCTCTTCTTTCTCCATCGCAT
CTAATCTGATGCAGAAAATCTCATCCATACCTTTGCCACCTCCATTTACAATGCTAT
>M00285:128:000000000-BF978:1:1112:24288:12692_1:N:0:46
GGCATGCCCACAACTTCCTAACCAATGTGACTTTGGAAAGTGGGAGGAAACCGGCGCACCCAGAGGAAACCCACACAGAC
ACAGGGAGAACATACAAACTCCTTACAGACAGTGGCCGGAATTGAACCCGGGTCACTGATGCCGTAATAGCA
>M00285:128:000000000-BF978:1:1112:4421:12693_1:N:0:46
AGATCTGCCCCATATTTTGTGATGCTCCTATTCAGAAGTACCTGGCAAACAGAGCTCCAGCCTATAGACCCTGTGTGGAG
GATAAAGCCTCATGGGAGCAGCACCTCCATCCTTAGAACCCTTTTCTTTCATGCAGTAGCAGACTGATTGTCTTACTGGG
GCT
>M00285:128:000000000-BF978:1:1112:9006:12694_1:N:0:46
CTGCTTCTCCACGTTGAACAACACTTGAGAGAAGCTCTGTGAGTACAAAAGTACAGACTGTGGGTGACGAGCAGTGTGGA
CAGGAGAGTGAATGACATATTCATTTAATCGCAGAGACTTCCCGTTGACAATCATTGCACTGACTGAAGTGAGGAGCATG
TACCTACCCATCGAGTAGCTGGGGACCATCGGTACACCTATGTACAAAGAGAAATAATCAAAAGATGTCCTTGAGAGGGA
GCAGAGCACACACAGGGTTTAAACAGCACTGGTGGTTCACAGGCACACACTCATTCCCAC
>M00285:128:000000000-BF978:1:1112:20193:12694_1:N:0:46
TCTCCTAAAAGCTTTGCAGTTTCCCTTGTTTAGACTTGGGACCCAAGTTTTAGATTGAAGTATTTCACTTTCCATCTTAA
TGAAGAATCTTATCATTTCATGATCACTCTTCCATAAAATACCATTCACAAGAAGATTACCAACTCCTTCAAGTTGCACA
AAGCGAGACATAAAATTAATTTCACCCTCATTAGTTTATTTACATATGGATCTTGAAAACCATCTGAGATTCATTTGATG
AATTCCTCCTCCAGCTTATTACATTTAAATTGACTTGTCCAGTCTATGTAGATTAA
>M00285:128:000000000-BF978:1:1112:18331:12694_1:N:0:46
GACAGGAAACTGAAGATAGCTTTTCCGATGTAACTATTAAAATGAAATGAAATTTTAAAACTGTGATAATGAATTTCAAT
TATCAAAATAAATCCATTCTTTATCCAGTTTAGTGTAATAAATAGAATAATCATTAATTCAACCCATTACATAAAGATTA
TTTTTAATATGTCTTCAGAATGTGGACTTTGCTGGCAAGACCAGTAGTTATGATCCATCCCTAACTGCACTTGAACTGAG
AAGGCAGTTAAGAGTTAAT
>M00285:128:000000000-BF978:1:1112:11758:12694_1:N:0:46
AACAGATTTCCTATTTGGCTAAAACAGCGTTTTATAAGCTAAATGCATTGATTTTCAACTTTCTACACACAATGCATGGA
GTATCTACATGAAAACAGTTGTAGTGTATGTATATCATTGTGCTGAGTCGTTTGGTAACAGTTATTGAACTCTATCACTT
ACCACTGAAAAGATAATCGCTAATATAGCAATAGATTTCCTATTTAGCTAAAACAGCGTTTTTTAAGCTAAATGCATTGA
TTTTCCACTTTCTACACAAATCACATATTGTATCTACAGGAAAATATCTGTAGCGCATGG
>M00285:128:000000000-BF978:1:1112:18459:12694_1:N:0:46
TTCCATCCATCTAGAAAACAGAAAACAAACACAGGTTTGTCGTACAACCACTCTAAAGCACGATCTCTGTGTGGCAGAGT
GAGCTTGTGTATGGGCATCAAGGTACATGCCGAGAGAGCATCCTAGGAACAAGGACTCAGAGAAGACGTGGTTGCATTAA
CTCAAGAGGTTGAATGACCCAATCTCAGTTTCTTCCTTAAGTGTTATTCACCTATAAAAAAGCTTGTTGTAGCAGAACCA
TTGAAATCCTCAGTTAGTTCCAGTGAAGAACAAGGACAACACACCAGCTCTTGAAAGAGG
>M00285:128:000000000-BF978:1:1112:10765:12698_1:N:0:46
CACAGGAGAATATGGAAAGAATCATTATACTACATAATCCAGAATGTATTCTGATGCTAAGTGGGAACATCTTGGCCTCT
TACTTCTCTATTCCCACAGTCAACTCTGTAGTGCTATGCATTATATGCTTAATCTCTGTGAATTATCCTCATAAACCTTT
ACACGCTTGCTATGCTGTCA
>M00285:128:000000000-BF978:1:1112:16108:12699_1:N:0:46
CCCTAAACCTCTCCCCTTTCACCCTAAAGCCATGTCCTTTAGCTCTCCTAATCTAGGAGGAAAGAGCCTACTTGCATTAA
CTCTGTCTATGTCCCTCATAATTTTGTAAACCTCTATCATATCTCCCCTCATTCTTCTCTGCTCCAAGAAATAAAGTCCT
AACCTGCTCAATCTTTCCCTGTAACTCAACTCCTGAAGACCCAGCAACATTC
>M00285:128:000000000-BF978:1:1112:27380:12699_1:N:0:46
ATGTTCTTTCCCTGGAGAAGCCAATGGCCTGCTCAGCTGAAGTGGTGGGCAGCGAGCCAGGGTGTGAAGGAACTGTGAGG
TTTTGGGTGCAGTTGTATTGATAAAAGAAGCTCCAGATGCTGGTGAAATTATTATTGCAATCGTTTCAGATTGT
>M00285:128:000000000-BF978:1:1112:15147:12701_1:N:0:46
GATTTATTTTCCCATTTACTGATGAGAGAGGCAGGAAACGATTTATCGTTCTTCGACTATTTCAGGATCGACTCTCACAT
CGGTTCTATCCCGGGTGAACAATCACTGGGCGCAATGTGACTCCGATCAGTTGGAGGGTGGCGACATCAACTG
>M00285:128:000000000-BF978:1:1112:16309:12702_1:N:0:46
TCAGATAACAGCGGGATTGATGCTTCTTTTGAGTCTGGTGCTACATGCATTCAAGCCTTTATATCCTCTTTACAGAGGGG
AGAAGGAGGGAATTACCGGGGTGGGAGGGGCCCTATATCATGTTGGCTGCTTCCAGGCGGAGTCGAAGCAGTGGAGGCTG
CTTTGCGTGATGGATTGGGCTGCTTTCACAATTCTCCGCAGTCTCTTGGCGTTCGTGAACAGAGCAGTTTCCATACCAAA
CTATGATGCATCCAGATAGGATGCTTCATATGCCCAATTTGTGCAGATTAGGACTGGGA
>M00285:128:000000000-BF978:1:1112:2102:12703_1:N:0:46
TGGAACAGACAGCACAGCTTTATGTGTGGGAGGTCATGTCTGACAAGTCTTTTGGGGTTCTTCAAGGAGGGTAGTTGAGG
GTAGGGCCGTGGATGTTGTCTAATAGACTTCAGCAAGGCTTTTGACAAGGTCCCTCACGGCAGGCTAGCCCGAAGGTTAG
AACACATGGGATCCAGGGGGAGATCACAGATCAAATTCATAGTTAGCTTATGTGACCTGATAGAGGTA
>M00285:128:000000000-BF978:1:1112:27929:12704_1:N:0:46
CTCATCAGACAGGACCTGCCCTTGACAAAACCATGCTGACTATTTCTAATCATGCCATACTTCTCCAAGTGTTCATAAAT
CCTGCCTCTCAGGATCCTCTCCACAGCTTACCCATCACCGAGGTAAGACTCACGGGTCTATAATTCCCCGGGCTATCCCT
ATTCCTCTTCTTGAATAATGGCACAACATCCGCAATCTACCGGAACCTCTCCCGTCTCCAGCGACGATGCAAAGATCATC
GTCAGAGGATCCGCAATCTCCTCCCTCGCCTCCCACAGCAACCTGGGATACATCTCGTCC
>M00285:128:000000000-BF978:1:1112:5266:12705_1:N:0:46
GAGAAGCTCGTCTTGCATACAATTCATACAGATCAATTCATTACACAGTGTATTGAGGTAGTACAGGGTAAAAACAATAC
AGAATGCAGAATAAAGTGCCACAGCTGCAGAGGAAGTGCAGTGCAGGCAGACAATAAGGTGCAAGGTCATAATGAGGTAG
ATTGTGAGGTCAAGAGTCCATCTTATTGCACTAGGGAACCATTCACTAGTTTTATAACAGCGGGATAGAAGCTGTCCTTG
AGCCTGGTGGTACGTGCTTCCATGCTTCTATATCTTCTGCCTAATTG
>M00285:128:000000000-BF978:1:1112:6782:12705_1:N:0:46
TCATAAAAATAGCCCTCATTGTGTTTGATGTACAAAAGCAAAGAAACAACCTAATTAGCTTTGGATGCTCACTGAGATCA
TGGCCAGTAACTGCAGCACAGTTTTGTGTGTGTCTTGCACTGGGACAAAGCTAATTACAATTTGTGATTCAAAGCCCATT
TTCTTGTACCATCTGATATAGCCACTGCCCTCCTCCAGATCGGAAGGCACACGTCTGAACTCCAGTCACTCCGCGAAATC
TCGTATGCCGTCTTCTGCTTGAAAAAAAAAAGTCTATCGGCTCCGGCTGTAAGTAGAAAC
>M00285:128:000000000-BF978:1:1112:8330:12706_1:N:0:46
TAAAACAAAAAATAAATTTAAAAAGTTAGTTTGGAGAAACTGTCAAAGTTGTTTCTGAAGAAGCTACTTATATGAGCTAC
TTATATATGAGCTCACTTATATGAGCTACTTATATTCCTTAGGATCAGGAATAGGCCACTCGGCCCTGCAACCCTGCTCT
GCCATTTATAGACCTCCAGCTCTTGCCTTGTGACATAGAACAAAGTGCACATGCACTATAGTCAGCAATAGGCTGACCAA
GGAGGAGGATGACATTGCCAGTGACTCTCAACAGAACTGCTGATTGTGGGTTCATGTGAT
>M00285:128:000000000-BF978:1:1112:8262:12706_1:N:0:46
CTGTTTTAGCCTAATAAGAAATCTGGTGATATATCAAGATTACCTTTTCAAGGGTAAGAGGTATAGTGCAGTAACTGTTA
CCAAACGCCTCAGTAGCATGAAATACATACACTACAACTGTTTTCATGTTGATGCTCCATGAGGATGTGTAGAAAGTGGC
AAATGAATGGTTTTAGCATAAAAAA
>M00285:128:000000000-BF978:1:1112:19792:12706_1:N:0:46
TACAGCAGATGCCATCTCCCTGGCCCTACACTCAGCTCTGGAGCATCTGGACAGTAAAGACACCTATGTTAGACCATTGT
TTATTGACTACAGCTCTGCCTTCAATACAATAATCTCAAGCAAGCTTGTCACCAAACTCTGAGATCTAGGACTCAGGACC
TAGGACCTAGACCTCCCTCTGTAATTGGATCCTTGACTTTCTAACCAACAGACCGCAATTGGTGAGGATAGGCAGCAATA
CCTCCAGCA
>M00285:128:000000000-BF978:1:1112:14226:12706_1:N:0:46
AGCCCCTCACAAGTTAATAAGAGGTGAGAGTGAAGGAGGCATGAAGAGGCAATAAAGAAGATGGTTTGCAGAATAGAAAA
GAAACCATTGCTAATCTGCAGCCCATGATGATCCTGGACTGAAGAGCAGTTTTGGGAGATCAGCCACATCTGATGGTGAA
TAGCTAAACCATTCTGAAGTACTGATGAAGGGGCTTGACCTGTAACATTGACTATTTATTTCCCTTTGTAGGTGCTGCCT
GACCTGCTGAGATCCTCCAGCACTGTATGTGTGTTGCTCCAGATTCCAGAATCTGCAGA
>M00285:128:000000000-BF978:1:1112:8950:12707_1:N:0:46
CGATCGGGGTTCGATTCCCATCGCTATCTGTAAGGAATTTGTACGTTCTCTCGTGTCTGCGTGGGTTCCCTCCGGGTGCT
CCGGTTTCCTCCTACACTCTGAAAGACATATGGGTAGGTTAATTTGGGGGTTTAAAATGGGCAGCGTGGACTCGTTGGGT
CGAAAGGGCCTGTTACCACGTTGTAAGTAAACTTTAAAAAAAAGTTTACTTACAACGCAGGATAACTAGGAGAGGTAGAG
TTAAGAGTACAGGAAATTGGCAGCACCCATGGGAAGGGAGATGTGAATGAAGAGATTGGT
>M00285:128:000000000-BF978:1:1112:27532:12707_1:N:0:46
ATTGTTAAATATTGCAGCATGATGCATACATTCCTCTGGAACAGATCATATAGCAATTCATTGCATGAGTATGCTAATAT
TTGCTTGACTATTTGTTGATGCAGAATAATGGGCTATACCTGCAGGTGTGTTCAGCTTTCTGTCAGGAGTCAAGGATAAT
GTCTGGAAGGATCAGCTATTGTTGCGATATTGTGATCTGACACAGAGGACTTCTGGAGTGTAAAGGAGTCACAACCACTG
TTGGAAAAGTGGGCACCAGCTAATGTGTTGTATTTTCTACAATATCTATCCAGCTGAGGG
>M00285:128:000000000-BF978:1:1112:9677:12707_1:N:0:46
GCATCCGGCGACCCCTGCCCGGTCTGATGGTCTGGAAAGCCAAGGAGATGGCATTGAATCCGGAGACCTCGGAAGCGATC
CAGCAGCCACATGGTGTACCCGAGTGTTGACGTACCCAGAGGGCTTACAGTCAACGCCTCCGACACGGCTGTCGGCGGAG
TCCTGGAGCAGCTCATCGAGGGTCAATGGAGACCGCTCGCCGTTCTTAGCTGGTGCCTGCGACCATCGGAGGTGAA
>M00285:128:000000000-BF978:1:1112:8611:12708_1:N:0:46
AGTATTTAAAGACAGATCATCACCAACTGAAAGATCTATGTTAATGCTCTGTGCTGGCTTATTCAAAGCACTAATATGCA
TTTGGGAAACAAAACTGTAATGCAGGTGAAAAGGTAAATGCACTAAACTCTCTAATTTTGAAGAAGTCAACCTTTTCAGA
ATATTGCTTATAGTTATTTGCTCCCTCTGAATTTTACCATTGAAGTTGTAAAACATTGTAGATGCAGAGTGAAAAGGTGA
AATGTTAGTACTCCGCTCATGTTCTTTGACTCGGCAAAGGTCAACGTCGGGACCA
>M00285:128:000000000-BF978:1:1112:26233:12709_1:N:0:46
GATCGAACTGGATGTGTGGTCCTGGATCAGCCATGCCAGTCCTGATGAAGTCTTGACCCCAAAACATTGACTGTTTATTT
CCCTCCATGGATGCTGCCTGACCTGCTGAGTTCCTCCAGCACAGCTCCAGCTGTGTACTTTTCCATGCTTTTTGTGTATT
ATTCCACCATCTGCAGAATTTTTTGCGTCTCAGCCGTGATCTAACTGAACAGCCTCAGTTACTTATATGTCTCGTTTGAT
TCTTCATTACTGCCTTATCACTGTGGTCAACTGTCAGGTTTCACAGATTCAAGCAGTCAT
>M00285:128:000000000-BF978:1:1112:12846:12710_1:N:0:46
GACATGAGAAAGATGTCAGTAGATGCTGTAATAAAGAATGAGATTTTTTAAATAACTACACAAACAAATCTAGGCTGTTG
TACAAATCTGAGAAGTATTTTTCTAAACATGTACCTTATGCTGAAGGTCCCTTATGCTGGTATTGAGGCATGCTGAGAAA
GGTTGAAAGTTTAAAGTTGTCACAATGGATTGGGAAGGTCTGAATGGCATACA
>M00285:128:000000000-BF978:1:1112:7715:12712_1:N:0:46
GGCTCATTGCCTAGTATCAGGTCCACTATGGCCTCTCCTCTAGTCAGCCTGTCCACATACTGTGTCATGAATCCTTCCTG
TTCACACCAAACTCTGTCCCATCTATCCCCTTTACAGTAAGGAAGTGCCAAACAATGTTTTCAATCAATGCTTATCCTAA
TGTTTTCCAGAATTTCCAGCACATCCTCCTTCTTAACATCTATATGTTCGAGCTTATCATCCTGTTTTATGCTGTCCTCA
CAAACATCAAGTTCTCTCTTACAACTCTTAATACTCTCTCTTAATACTGAAGGTCTCTGT
>M00285:128:000000000-BF978:1:1112:7760:12715_1:N:0:46
GATCTACACTCTTTCCCTACACGACGCTCTTCCGATCTGGACTACACGCTTTCCCTCCACGGCGCGCTTCCGAACTAAAC
TACACGCTTGCCCTCCACGGCGCGCTTCCGATCAAGATCGTAAGAGCGTCGTGCAGTGAGAGGGTGACTCAAGGAGCGCA
TGCACAAGATAAGGCGGGGCCACGAGTAAGATAAGAGGCGAGCGGGACACACTGTGAAATGCATAAGCATAGAATACTTA
GCAGTGTCGTGAAATAACAACATGTCAGGAAAGATCGGACGTGACAAAGTCAAGAGTGAC
>M00285:128:000000000-BF978:1:1112:22348:12716_1:N:0:46
AGTACAGTCCAAGTGCCAACAGACGTTCATCATATGTAAACCTTTTCATCCCAGGAATCATCCTCGTAAATCTCCTCTGA
ACCCTCTCCAACATCAGCACATCCTTCCTAAGAAATGGGGCCCAAAACTGTACACAGTACTCTAAATGAGGCCTCACCAG
TGCCCTGTAGAGCCTCATCAACACTTCTTTGCTTTTATAT
>M00285:128:000000000-BF978:1:1112:16596:12717_1:N:0:46
TGAAATTATCCAATGTTGGTTGTTTCTTTTTAAATTAAGACTGTGATCTTTTAATAGATTATTATAGGTGTCAGTACGCT
ATAATGCTTTAATAAGACCTTGGGAGCTTTTCCCTGTGTCTTGATTGACAATCAGACTGTGAATTGACTGAGAGGATGAC
CCATTAAAACAGATCTGGCCTGTACGTCCTTTCCATAAAGAATATCCTTGTAGATCTGGTAGCTTTTTATTAAGCATGAC
TTGCAGCCTTTCCAGTGCCCATATACCTTTTCCATAATATATCACCCTGAACTGTGAAC
>M00285:128:000000000-BF978:1:1112:18377:12719_1:N:0:46
CCACTACTCTCTGATCAGTACTAGTCTACCAAATGCCACTACTCTCTGATCAGTACTATTCTACCTTATTCCACTACTCT
CTGATCAATACTATTCCACCCAATGCAACTACTCTCTGATAGGTACTATTGAAACAAATGCCACTACTCTCTGATAAGTA
TTATTCTACCAAATGCCTCTACTCTCTGATAATTACTATTATACCTTATGCCACTACACTCTGATCACTACTATTCTACC
AAATGACACTACTCTCTAATGACTACTATTCTACCTAATGCCACTACTCTCTGCTGAGA
>M00285:128:000000000-BF978:1:1112:22994:12720_1:N:0:46
GATCTACACTCTTTCCCTACACGACGCTCTTCCGATCTGGTCTACACTCTTTCCCTACACGGCTCCCTTCAGATCCTGGA
TACACTCGTTCCCTCTTCCGCGATTATCCAGCCGATCAATAGCGGCAGCCCGGGTTTCATGGGTGAAGGCGACGACGAGG
AGTAACCCCTGGAAGGAACGGTCACCGTGACAAGCGGCGACTGGGAATCGCGGGGGTAACCCGCCTCGCTGATTCGCCGA
GTCGTCTTCATCCATGAAAAGCAGGTGCCGCAAGAGGAGGAGTGGGAGGGCCTTGAATCG
>M00285:128:000000000-BF978:1:1112:20524:12721_1:N:0:46
TTAAGCCACAAATAAGTTATTTACAGAACATAAATCACACATGTTGTTGCTGACACAGTTCTCAAGAGTCAATGATAGTC
AATAACACTTGGTAATTGATTTGCCAAAAGATTTATAATGTAATGGAGCTGATCCTGACTCTGTTTGATATTTGACCTTT
TGCTTCACCTACAATAGGCAGCATAAATTCAATTAGTAAAATGTCAACTTTAAAATGTATCATCAAGCTAATAGTAAAAA
AAAAATCAACAATTGGAGATATATGCAGAAGACTGCTTCTCCCCAACAGGTAAAGACTG
>M00285:128:000000000-BF978:1:1112:23223:12721_1:N:0:46
GCAACAGTGAACCTGCAGGACTAAGGGGTCACGGTATCTCTGTAGCGGTGAAACTCAGCAGAGCCTTTAATTTCTTTGCT
GCTTGGTCCTTCCAGGCTTCCATCTTGGTGATCAGCCTTATCTCCTAGTCTGAAGAACATGGTTTGTTATGGACGCTCCA
GTCACTGGCAATTAACAGTCCGTTCCATTCCTAGTTAACCGTCAAAATAATGAGGTGTGGAAATTTGTAGCAGGAGCTGA
CTTTCCTTGA
>M00285:128:000000000-BF978:1:1112:24286:12721_1:N:0:46
TCCCACCAGAGTATAGAGTACTATAAATGTGATCAAGATGTGATGCAGTGAAAGGGCAAGGTCGTAGCAGCAAGGTTGTA
GAGTGATTTTAAAAAAAGTAACTGAGACAATTATTTTCTAAACAATCTCAATCACTTGATTTACACAGCACATCTATAGG
AACAATCAAAATCCTGGAATATCTAACCCATAACATTGGGTGTATAACTTCAACTTTAGCAGGTCATTAAGTAGGACCAC
CACCACTTTCTCAAGGTCAAATAGGAATGGGCAGTAAATGCTGGCCTGAAATCCATGTCT
>M00285:128:000000000-BF978:1:1112:12460:12722_1:N:0:46
CCTTCAACCATACTTACAAACAAATATGTATTCAGCTCTTTTTGGAAGGACACCTTTGGAAGCTAATCCAACTCCTTCCA
CAAGTCAGAGGTAATTATTTTCTTCTTGCATCTAATTATATTTGAATATGGAGTATTTTGAGACTTGTGATTACACTACA
AATTAGGTTCCCTCTTACACCAAACTGTCAGTTAAAACTTAAAATGAGTCTATTCTAGAAGTCACTGTTCTTATTGTGAA
CCATATGAATTAGCCGTGCTACTTTCCAAATATCATTAAAAGTACCATGGAGCATTACAT
>M00285:128:000000000-BF978:1:1112:10717:12723_1:N:0:46
GTTACAAAATATCATTCCATGTGGGAGATCATATTGTTGTTTGCCTCAGATAAGTTGATTGCTTAGATCCATTAGAGTAA
ACAATGTTTTTTTGCAGTACAGTTGTCTCTATAATATAAATTTCTGGTCAATGATTCAAGATACTGAGAACTTAAAATAT
GTTCCGCTTTCAAAATTTCATAAAAACACATCTCCTCATGGTTTTTCATGAGATCTGATTTTGAAATCTACATTGTCAAT
AAATTAACCAAATGTCAATTGAGCATAATGGATCAGCACTCTGGTAAGTAAAGAAGAACG
>M00285:128:000000000-BF978:1:1112:18464:12724_1:N:0:46
CAGTGGCGTTGAGTGGGCTTTGCTTCTGTCAGGTTGGTTAGACTAAGTGTATCCATCACTGCTTTAACTTTGTCCTCAGC
AGGGTGGAGTCCTTCAGCATCCATCTTAAGGGTAAGATTGACTCTTAGGGCATCAAAGCAATAGTTATTATTCCTCAACC
AAGCTCCTGCTTCTCTGGATCATTGCAAATTCTCCTTGTGTTCCTGCTGTCTTCCAGACATCAAAATGTCATTGTGATAG
CTTTCAGCAAGCAGCTGAACTTGGATCTTCAAAGGCTATGAAGAGCTGTTCTTGTCCTA
>M00285:128:000000000-BF978:1:1112:2373:12724_1:N:0:46
CCCTTCCTTAATTGTTTAATTGCATGCAGGGTGCTTCGCAATCTCCTGAGCTGCAAAAGGTGCTGTAGAAATGCAAATAA
TTTAGGATCTGCAAGGAGGATTTGCATTAAGAAGAATCAATGTTTTGAGATGCCGAGCTGTATTGAGGGAGGTAGCTGCT
TGTCCAGCGGGAGGCACCCACCACGCTGGATGTGGTGTGACGGCTGATGCAGGGTCAAACTGTGGACCCGCACCTCCCGG
CAGAGGACCACTCAGCTCTCCACCGAAAGCAGGCAGCTCCATCACTCTGTACCAGACAC
>M00285:128:000000000-BF978:1:1112:21525:12726_1:N:0:46
CGCAGGGTCTCCAGCCCCCCGCTGCTTTGGGCACCATGTGGAGCCGGGATGCCCACGGGCTGTCGGAACGGCGGATGATT
CCTAACTCCTCCATCCTGCGAAACTCCTTCTTGGCGAGGTGGAGCTTGTCGGGCGAGAGCCTGCGGGCACGGGCATGCAG
CGGAGGTCCCTGTGTGGTGATGCAATGCTGCACGCCGTGCTTGGGAAGTGCAGCAGAGAATTGCGGGGTGATAATGGAAG
GAAACTACGCCAACA
>M00285:128:000000000-BF978:1:1112:10632:12727_1:N:0:46
AGAGTTCCTGTGCCTGAGGCCACACATGTGTATTCCTGTGAAGAAGTGAGTGTGTACATGTTATAAAGTGCCTGGGATAT
GGGCCCACCTTTATGTATGAATACTAGATGAATATGTCATGACCATCATGGACTTTATC
>M00285:128:000000000-BF978:1:1112:3126:12728_1:N:0:46
GGAGGGGGAGGGTATAGTTGGGTGACAGTGACTGGTGAATGATAGGTAAAGACAGAGAAGGATAGGGAAAGAGGCAGATG
GAGCCGAGAGAGGGTGGAGGTAGAGAGAGGCCAGAATATTATGTGGAGACACAAGAGGGTGCAGATACTGGAATCTGATG
TGGGGAAGGTAATGAGTGGAACCAGATAAGGGAGTGATGAGGGAAAGCT
>M00285:128:000000000-BF978:1:1112:3683:12730_1:N:0:46
ATGACTTTAGAGTAAACAGTGGAAATCAATAGATTTTGCTATTAAAACGCTGTTTTAGCCAAATATGAAATCTGTTGCTA
TATCAGGTATTAAGTTTTCAGGGGAAGGAAGAGCATTTATATAACTGTTACCAAACGACTCAGCACCATTCATTACATAC
ACTAGAATTGTTTTCCTGTAGATACTCATTG
>M00285:128:000000000-BF978:1:1112:14387:12731_1:N:0:46
TGAGTGGCCTGCTTCTGCCCCATTATCTTGTGAAATCTTGTGAGAATTACACACCCCAGAAACAGGCCCTTCAGCCGAAC
TCATCCATGCTGACCAAGTTGCCTAACTGAGCCAGTCCCATTTCCCTGCATTTGGCCCTTATCCCTCTAAACCTTTCCAA
TCCATGTACCTGTGCAAATTCCTTTTAAATGTTGTAATTGTACCCACATCTACCACTTCCCCTGGAATGTCACTCCAAAT
ACTAACACCCTCTGTGTTAATAGATAGGGATGTGGTAGATAGAATCTTTTTCCCATGGTT
>M00285:128:000000000-BF978:1:1112:28111:12732_1:N:0:46
GAGAGACTAAAACATATTAATGGAGTAGATGTAATTTAACTGGATTCCCAAAAGGTCTTCAAAAAGGTGCCACGGAACAA
TGGTTCAATCTGACAGATCTATGTAACAAGTAGTTTGCTGCAAGACGGAGTAAAGGATAGCTGTTGGGCATTGCAGAAGG
GGAAAAATGGTCTATGCCCCATCAGTGCTGGGACCACTATTGTTCATCATCTGCATCAATGATTTAAATGTTGGAATTAA
AAACACATTTTTAAAATTATTTATAAATGTATTCTTAATTTTCTGCAGTCCTCGTCAGT
>M00285:128:000000000-BF978:1:1112:27360:12733_1:N:0:46
GTTCGCCAAATAGGAAATCTGTTGATATATAGCAGAGATTACCTTTTCAGGCTAAGAGGTACAGTAAAATAAATGTTACC
AAACGACTCAGCAGCATGAAATACATACACTTCAACTGTTTTCATGTAGATATTCAATGAGCTTTGTGTAGAAAGAGGCA
ACTCAATCGTTTTATCCTTTTGAAACGCTTTATTTGCCATGTAGGAAATGTGTTTGCTATATCAGCGATTAATTTCTCAG
GGGTAAGTGGTACAGTTAAATAACTGATACCAAACGACTCAGCACAATGAAATCCATGC
>M00285:128:000000000-BF978:1:1112:8613:12733_1:N:0:46
GCAGTAAATTGGACAATATTTCACTCTTCCCAAAAAAAGCTACTGTTCTTAATGAGTAGACAATAATGGGCAATCAAGCA
ATAAGTGGCCTGTGCTGTCAATTCAGTTTTCCCTTGCAACTCACAGCTCAAATATCTTTGACCCATAACCGGTTGAACCA
AATAATGCTGTGATGGGGGCAATGGGCTCAGTGAATGATGGTACCATTGACCTCCTTAACCAATAAGATTTATGGACTCT
AAGCTCTTAAAAGTAATGGGGTGGCTAAGTATGAGATGCTGCTGGAACAAAGCAAACATT
>M00285:128:000000000-BF978:1:1112:26661:12734_1:N:0:46
TAGTATATTAGTACACAATAAAATGTTAGAATCTTAAACTATAACCCCAAAACTACTCGTCGTGTGTGTGTCAAATTCCT
AAACTCAAAGTCCAGAAATTAGTTCTCAAAGTTCAGTTCAATAAGCCGTAAGATGA
>M00285:128:000000000-BF978:1:1112:12076:12734_1:N:0:46
GGAATTTAGGACAATACTGATGAGATGGTACGATAGGCAAAGCAATGGCAGATGGAATTTAATCCTGATAAGTGTGAGGT
GATGCTTTCACGGAAGATTAATAAAGCTGCAACATACATAGTAAATGGTAGGGCCCTGGAGAATATAGGGTAACAGATGG
ACCTTGTTGTACAAGGACCCTCAAAAGGTGTTAGTGCAGGTTGGTAAGGTGTTTGTCAGGCAGCATTCGGGATACTTGCC
TTCCTTAGCTTGGACACAGATTTTAAGAGCAGTGAGGTTATGGTACAACTTTATAAAACT
>M00285:128:000000000-BF978:1:1112:17747:12736_1:N:0:46
TATCTTTGCTTGTTCCCTTTTCACATTTATCTTTGGTAACTGAATTTGGGCATCAGAAATCGTTAGTTCAGTGCCAGGAA
ATTGTTTTGCTATTCCCTCATCAAACACTTGCATCTCCACATAATTACCAGCTATTATTCTCTGGATATCTGCTTTTCTC
ATATATTGTGTTACGGTTTCAAGTTTTAGCTCTGCAGCAAGATTTAATAAATCTAACTTCTTCATTCTCTGCAAT
>M00285:128:000000000-BF978:1:1112:3263:12736_1:N:0:46
AGTGTGTGATTGATGGGGTGGGTGGGGATTCTGGAGGTTGCTGCTGGCAGTAATAACCATGGTCCTTGTCGGTGGCTCAC
TGCCGTTTTTCATCGAGACCCTGTCCAGTTCTCTCTCAGTGATTCCCAGCTCCGACAGGGCTCGGATCCAATTTCCGGCA
CAACCAGTGCCAGAGGCACCAACTACCCCAGGTCCAGCTGTGGTCAAAGGCCAGCTGCAGGC
>M00285:128:000000000-BF978:1:1112:25071:12737_1:N:0:46
AAACCAGGTAAAGACAATGATGAGATAAAAGATCCTTTACCAACCACAACAGTATTGATAATCTCTGGATTTTGCACATT
GGTTTTCAAATGTAAATGTGCTTTTGAAGTGCAGAGTCCACTGTTAACTTCCATCCTTCTCTAATTTACAAAACAGTGTT
TCAAGTT
>M00285:128:000000000-BF978:1:1112:26280:12739_1:N:0:46
TCCTGCAATGAAGACTTGAGTTTTATTTAAATCACCCTTTCCTCCATTGATGCTCACCTGTAGGAAATATCTCATTCAGC
GCCTCTTATTTTACTTCATTTTCAGAAATATCTTGTCTCCATACGTTTAGTAGTA
>M00285:128:000000000-BF978:1:1112:21149:12740_1:N:0:46
CAGTAACTGTGTTTGTCACTAAAATCCGTGGATGGATTTCTGGAGTAGTCCAGTGGAGTTCACTTTGTCGGTAACCTGTA
GAAGGACACAGGTGTTTGCGTGAACAACCACATTTTGGATGCTGCTCAGAGTGGCAGATACTGTGGAACAAAGTGACGGA
ATTCATTTTCCTGCTAACCTGTAGAAGAACACAGGTATTTGCATGGACAGTCAACATACAAGGAGTTTTCAGGGTGAGAA
AGTCACAACTGAGTAAGCCCTGAAGTGTTGTTTGAGTTTCGAGTGGAACATTCGGATATC
>M00285:128:000000000-BF978:1:1112:3608:12740_1:N:0:46
ACATGAACAATTGTTCTGGCTGCAAATTATGTTGTAAATATTTTCAAAATAAACATGTTCACAATACTAATACTTCTAGC
TGGAAGAACATTTTTTTTTGCATTGTAAAGAGGCACCATCGGGCAGCTGACATCTGGAATTACACTGAAGAATAAGTCTC
TACTTTCATGTGAGGAAGAAGAATTGAAACATTAACGTTGCCACTGAGGTTTGGAAATTATGTACATTTTACCTATTAAA
TTCATAAATATCATAAATCCAAAAATAATGACAACATTCATCAATGATTCAACATTCAAT
>M00285:128:000000000-BF978:1:1112:11984:12741_1:N:0:46
GCTTTTGCTATAATCCTTATCATACAGACTTCTCATGCCAGAGCTCTACATATTTAAATTGTTTATTTAATTTTTAATTT
TGTGAAATACACAAAATTAAAAACTCTGAGACCCTCTTCATTATCACAGGGGACTTCAGTCAGGCCAACCTCAAGAGTGT
GTTACCAAAATGCT
>M00285:128:000000000-BF978:1:1112:18856:12742_1:N:0:46
GAACAAGGTTGCCTACTCGAACTAGTCCCATTTGCTTGCATTCGGCCCATATTCCTCTAACCCTTTCCTCTCTATGTACC
TGTCTAAATGTATTTTAAATGTAATTGTACCAGCCTCTACCACTTCCTTTGGCAGCTTGTTTCATATACCTACCAATCTC
TGAAAAAATTGCCTGTCATGTCCCCTTCAAAACTTTACCCTCTCACCTTAAATCTATGCCCTCTAATTTTAGACTCCCCT
ACCATGGTAAAAAGACTGTGACCATTCA
>M00285:128:000000000-BF978:1:1112:25683:12745_1:N:0:46
CAGGTAACTATCACTTTTATTTTCATTTTGTTTCGTATTGTGATTAATTGTAAAAATATGAAATTACAGAATAGCTTGTG
CGAAAGTTTCAAAGTGAACTTGTTTCCCCACTTTGCCTTCCTCCTCAGTTGGGAGAGTAGCACGTTGCTGCTATTAGTGC
TCCTCTGCTTAAACAATCAGCAGGTGCCCTGAGAAATGTGGAAAGGAATACCACTCCAGCAGTTCTCGTTTCTGTAGCAG
AGATTGATATAATCCCTGGTTTCCTCCCC
>M00285:128:000000000-BF978:1:1112:19901:12746_1:N:0:46
TGTTGTTGGAGTCAGTGTCTAAGTTAGCTTCAAGCAGCGTCAGCTTCTGACTTCATTAGTTTTTACACCAATTGAAGAGG
GTGTTTGAATAACTGGAAAAACTGATGAAAAAAAAATGAGGATGTATTTGTGGAAGATTAGATCAGCTAAATTCCTTTCT
GCTCAATATAGCTGCACCTGATCACAGCTTATATCCTCTGTAATAATCGCCTAACACAGGAAGTAAATGATGTTGTCTTG
GGACTCCTGTGATTGCGGCAACTAATTTGGAAAATCCAGAATAGATAATTGAAACGTGAT
>M00285:128:000000000-BF978:1:1112:5858:12746_1:N:0:46
CATGTGGCCCATCAAGTCCACAGCAGCAGAGGAATCCTACAGGCCTCTGTTTATTTGCTGCAACATTATTCTCTTATAAA
CCCCACCTCTTCTGCCATCCCCTTACATCAGCCAATTAACATACCAGGGTGTCCCTGGGATGTGGGAGGAAACCCACACA
GTCACAGAGAGAACA
>M00285:128:000000000-BF978:1:1112:5721:12747_1:N:0:46
CCTGAGGGGCGCTGAGTGTGTGCTCAGGAGTGACTGACTGCACCGACAGGTTGTACTGATTCCCAGGATCCAGGCCTGTC
ACTGTGTACGCCGTCATGCCTGGACTTGTTGTGTAGCTCTTTTTACTCTGAACTTCAGCACGAGTGACTGTAATTTTGTA
CATATATTCAGGGAATCTAGTATCATTTGGCGCTGTCCAAATTAATCCTAATGAATTCATAGTCCTGTTTACCACAGAGA
GACCAGTGACTGAAGAGGTATCTGTCAAGAGAAAGAGAGAGTTAATTAGTGTGTGCACCT
>M00285:128:000000000-BF978:1:1112:16999:12749_1:N:0:46
GATCTACACTCTTTCCCTACACGACGCTCTTCCGATCTGAACTACACGCTTTCCCTACACGACGCGCTTCCGATCTGATC
TACACTCTTTCCCTACACGGCGCGCGTCAGAATAGGTCTGCAATATCAACCCGCTCGGCTTTAGTGCAAGAAAGCACTCA
CACAGTCCCGTCACTGCAATAGACCAGAATATATTATTCGAAGAAGGTGTAGTGTCGACTGAAGGTGGATATGTGTTGTC
ATGAGCATTGTGTACACGATTCACATGGAGTAACCAAAATGACGACGAACTGGAAGACT
>M00285:128:000000000-BF978:1:1112:24291:12749_1:N:0:46
GTCTGGAAGCTGCTCACTTTATTATTGCACATTTGATGCAATCAATCCTGTAATTATATTGCTACAGAGCACTAATTACA
GAAAGTGCTCAAGTGTTGATTCACAAAGTCGGTATTATAGTTAATTGGAAATTTCACTGAAGGCTTATAAAATAATACAT
AATGGTTTAGAATTATTATAATGTCACTGTAATCCCAATATTGTGATTAAACAGTTGAGTTTTACTCTGCCTACATACAG
CTGTCCTTGTGTCAGTCATCAACCCTGCTCCAGGCTCTCGAGCTTTTAGCAAAATTGCCT
>M00285:128:000000000-BF978:1:1112:14821:12750_1:N:0:46
ACATAAGTGGCCCTGCTCACCTCTAATGGGACTTAATTTCTCCCTAACCACCCTTTTACTCTTTGTATAGCAAAGAACCT
CTTGGGATTTCCATTAATCTTACCTGCCAGATCCATCTCATACCTTCTCTTTGCCCTCCTTAATCTTTTTGTAGTCATCA
AGGGATTTACTTGTCCCTGATCTCCTAAACACAATGTATGCTACCTTCTTTTTTCTTGACCAGAACCTCAATATTCCTCA
TCAGCCAAGGTTCCCTAAATTTGCCTTCACCGAAACAGGAACATTCTGCTCCTGGACTCT
>M00285:128:000000000-BF978:1:1112:3856:12750_1:N:0:46
GGATGTCCATATACTTCAGGAACAACTTGTCTATATGACTGATTGCAGTGATAGGTTTGTTCATTTTCTTCTCATTTTTA
AATGCATGAGAAATTCAAATGTATGCTTAAATATAACGTAGATTTTAGAAATTTTGGAGGAAAATTCATTCGAGGGAAAA
GTATCTGTTTAAATAAACTGCTTACATTAAATACGTGTGAGTTTTATGTGCAAGGCTTCATGAGCTCCATCTTCCAAGAA
AAAATTCAAACCATGGCAGAGTATAAAAAAGCTAATCATCCTTCAAAAGTAAATTAAC
>M00285:128:000000000-BF978:1:1112:12895:12752_1:N:0:46
NNNNNNNNNNNNNNNNNNNNNNNNNNNNNNNNNNN
>M00285:128:000000000-BF978:1:1112:16254:12753_1:N:0:46
GATCTACACTCTTTCCCTACACGACGCCCTTCCGATCTCACGACCACGTTTTCCCTCCACGACTCCCTTCACACCACAAC
ACCACCTTCGCCCTCTACGGCTAGCATTTAACCAAAAGACGAACATTCCCGCTCAAGTACACAATGTGCACCGCCGCACC
CCCACCCCAAAGCCTCTGGATGACTGTACAACGCCAGAGCTGTGAGTGCTAGTGCCGCGACAGACGCGTCCGCTACGCCG
CGTACACTAGATGACACGCAGACCGCTCTGGAGGTCATATCTATGGCGCGGGAAGGATCC
>M00285:128:000000000-BF978:1:1112:27487:12756_1:N:0:46
GGGGCAGAGTGTGGAATTGAGTTCACTATATGGTGCCATTACACCTTAAAACAGGCATGATGGTAAGGGCTCACACTTGT
ATGTAGCAAAACATTACTAGGCACTTCACAAGAGATAATTAATTAAGATTTGAGATTAAACCACCTAAGTAGACATAATG
GTCATGAGAACAAAAACTTGAACAAAGAAGTAAATTTTAAGAATCATGAACAAGAAGTTTAAGGTTGTAGGTTATAAAGT
TTCACAGAGGGAAATCCCAGGGCTTTGGGTGGGGACAACTTAAGGCACAGCTATGGATGG
>M00285:128:000000000-BF978:1:1112:21282:12757_1:N:0:46
CAATTAACTTTTCAGGATGAAGAGGTACAGCTAAATAGATGTTACTAATCGACTCAGCACCACGAAACACATGTATTGCA
ATTGTTTTTATCAAGTTCCTACAGAGACCTAGTGTAGAAATTGGCAAATCAATGTATTTTGTTTCTGAACGCTCTTTCTA
CCAAATGGACTTTCTTTTGA
>M00285:128:000000000-BF978:1:1112:8485:12757_1:N:0:46
GTTTGATATGAAGTTTGAAGAATGGAGTAAAGATAAAATGTTTTGAACATTTATGGAATTGCTACAAAACTGGAATAAAG
CAAAAATATTATGAATGCTCAATAGACCATCAGTGTCTGAAAAGGCTGCGGCAGGTTTCAGATGGCAGTCAACAGAACAT
GAGAAATAAATGCAGAAGGAGGCCTTTTGGCCCTTCATGTCTACCTTGCCATTCATTAAGATAATAACTGATCTTCTATC
ACAGCCTCACTATCCTGCTCCAA
>M00285:128:000000000-BF978:1:1112:4408:12758_1:N:0:46
CTGAGTAAAAAACTTACCCCTGAGATCTCCTCTGTACCTACTCCCCAGCACCTTAAACCTGTGTCCCCTTGTGGCCACCA
TTTCAGCCCCGGGGAAAAGCCTCTGACAAGCCAGCTGATCAGAAGGTTATGGGCCAAATGTGGGTAAATGGGACTGGCTT
GGATGGGGCATCTTGGTCAGCATGGACCCTTCGGGCCGAAGGGCCTGTTTCCGTTCTGTATGATCCTATAAATCTATCAG
ACGTAGATTTGGGGTAAGGGGGAAAGGATCTGAGGGGGATCTTCTTCACTCAGCGAGCGG
>M00285:128:000000000-BF978:1:1112:7088:12760_1:N:0:46
AAAGCTTGCTCGAGGTGACTCTCAGGAGCCTTGTTAAAATACATTTGCCTAGAAGTTGAAAGGCGACTGTTTTGGAGCAT
TAATCTGCCCGGTTGCAGTGGGCTTTGGTATATGTGTTTTGCGGACCCACCAGTGGGACTGGGAGATTCAGGGCCATATA
AGAGGCACAAGCCATGCACAATGCAACAGGACTTCAGCTTGGCAAGGCTTTGCCACAATGGTACATACTGCCCATGAAAT
CAGATAGATCTTGGTCTGGGGCCTTATCCGGGGATTCACTAGGGAGTGGGAGTGTGTGAT
>M00285:128:000000000-BF978:1:1112:19753:12761_1:N:0:46
AAATATTAGCATAGGAGGAGGTTATTTATGCCTCTCAGTTCTGGGCCGACTGATAGTAATCCCGTTCCCCGCTAATTCTC
CCTGTAACCTGTTCTCCCCACATTCCCATCAACTCCCCACAGATTCTACTGCCCACCTACATACTCTGGCAATATACAGT
GGTCGATTAACCCACAGACCCACACGTCTCTGGAAAACGTCGG
>M00285:128:000000000-BF978:1:1112:21172:12763_1:N:0:46
ATCTCTTGCTATATCTGATATTAACTGTTCAGAGGGTAAGAGGTGCATTTAAATAACTGTTACCAAACGATTCAGCACCT
TGAAATACATACACTATAACTGTTTTCCAGTAGATACTTCAAGCGTTTACTGAAAACAGTGGCAAATCAATGTTTTTAGC
TTATAAAACGCTGTTTTATCTAAATAGGAAATCTGTTGCTATATCCGATATTAACTGTTCAGGAGTAAGAGGTGCAGATA
AATAACTGTTACCAAACGACTCAGCACCATGAGATACAT
>M00285:128:000000000-BF978:1:1112:4577:12763_1:N:0:46
AGCCTGAAGAAAAGGGTGTGGGTGAGGCTGTACAGTCGTGCACATTGTGTTTGACATCCCTGTGACAGAGGCCAGTCTCC
AGTTATCGTGGACCTCCTTACCACTGGACCAAGACCTGGCTCTGCAGCCCATGTTTCAGTGGGTCTGCATCAGACCACAG
CAGGTAAAGGGAATTCACACTTGGATATTTCCCACTCCCCAGAACCAGAGGGGAAGTTGATCGTCCTCAGACCTGAAGAT
GTTCAGCCACCAGAAATGGTGCTGTATCTGTGTTGGGTTCGTTCTTGGCTTCTGGGT
>M00285:128:000000000-BF978:1:1112:9151:12764_1:N:0:46
TTTTTGAATCCACAGTTAGGATTTGTCCCAGCAGCCGTATTCCACTGTGGTAGGGAACCAGTAATTTGTTATCCTGCCAA
TTTAATTTCCCACACATATGGTACAAATCACATACAAACATGATGAGCCATGTCATACGTAAACCAGGTTTGGTTTAGAT
TAACTTCTGCAGACATCAGAAAC
>M00285:128:000000000-BF978:1:1112:25154:12765_1:N:0:46
GATCTACACTCTTTCCCTACACGACGCTCTTCCGATCTGATCTACACTCTTTCCCTACACGACGCTCTTCCGATCTGAAC
TTCACTCTTTCCCTCTACGACGAACTTACAATCTAGTCTACAAGCTTACCGGTGTATGAACTCAACGATATCAAATAATA
CTAAGTTCTTTTGATACAAATGGGGGACTATAAGATGTGTCGATTCATTTAAATGAACAGATAAACATCTGCACAACTCG
TTTAGAAAAAACACAACAAGAATAAACACTGCAAACGTAAGAGTAAATAGAGTATGAAT
>M00285:128:000000000-BF978:1:1112:14580:12766_1:N:0:46
AATTCTAAAATGGGAAGTGGTTGGTGACAGAAGGTGACACAATGAAATCTCCTTCTATATGTTCATTTATGAATAGGAAG
CCTGTAAGGGGGAGGGTAATTAATAACGTTCCACCTTTGCCTAGATTTGGTGAGGCTCTTCAGTGGGAGGGACAGTTGAT
GG
>M00285:128:000000000-BF978:1:1112:24360:12766_1:N:0:46
ACCAGCCTACTTTGGAAGCTATCTCGAATTTTGAGAGAAAGTTTGATCAGAGCTTTGCCGAATTGAAGTCTATTTTGAGG
GATTTCGAACAGAAGCAGAATATTTTGATTGAAGAGAACGCCAGACAGAAACAATTAATTGCTGAACTTGATCAAGCTGG
TAAGGAGAGAGATACCAAACTTCATT
>M00285:128:000000000-BF978:1:1112:21553:12767_1:N:0:46
TACCCATGGTACTTCATTATCCCTACCTTATTCCAGTAACTGAATTTGGATTTCCCAGCCACCTTAGTGGGTTTAAACTC
ATGTCTCCAGATGATTAATATTGGCCTATAGATTGTTAGCAAAAGAAAACTGCACAATATTAGTTGTGGATGTTTGTAAC
AAGGAGACAATGAACTTTCAGAGTAGTGCTTGTATGAACCAATGACTAAGAATTAAGTTTTGGTTGCAGTGTTCTTATTT
CATTTAGGTGTATCTGTTGGTAGCTTTGCTTATGGATAAGCCAGGTAGAGAATA
>M00285:128:000000000-BF978:1:1112:10883:12769_1:N:0:46
GATCTACACTCTTTCCCTACACGACGCTCTTCCGATCTGATCAACACGCTTTCCGTCCACGACGCGATTAAAAAAAATTC
TGGCACCCAATCGTGTAAGGCCTGTCAACCACAAGATTATCGTGTGATCGATAATCAAATTGGTTACACGCAAGACTTCA
CTGCGATGGTGAACACGTTAAAGCAACACGGGCTTCGTACCTATGTAGACTTCGTGTTGAACCATATGGCCAACGAAGCG
GGTATCCGCGGTGATCTTACGTAGCCCACTCACCAAGACGTGGCGTCTTATCAACAAGA
>M00285:128:000000000-BF978:1:1112:19381:12770_1:N:0:46
ATCTGCCAAGACTGATCAGTGTTTGCTTGCTTCAAGTCATTCCCCCTGATTGTCCTTTCATTTTCCATCTATCCATAAGT
GGAAACACCTGGCTTTTCTTCAGTACTTCTCCAGCTGTTCTAATAAAGATCCATAGCTGACCGTACAAAGACGCAAGCTT
GTACAGTACAAATGGAGCTAACGGTTTAAGACCCATCACTTCAATTCAAGAACATTCCCTTGATTGAAATATAATTCTGT
TCTTGAAGAAACAGTGTGCAATATGTTTCTATTTTAAATGTA
>M00285:128:000000000-BF978:1:1112:11208:12771_1:N:0:46
CTAAAACAGCGTATGAAAAGCTAAATCCATTGACTTGCCACTTTCTAAACAAAGCCCATGGAGTAGCAACAGGAAAACAA
TTGAAGTGTTTGTATTTCATGGTGCTGAGTCGTTTGGTAACAGTTATTTCAGTGTACCTCTTACCCCTGAAAAAGTAATC
GCTGATAAGCAAAAGATTTCCTATTTCGATATAACAGCGTTTTATCAGCTAAATCCATTGATTTGCCGC
>M00285:128:000000000-BF978:1:1112:11272:12773_1:N:0:46
CCAGCAAATTCTGGAAGCAAACATCACACTGTCTGTAAAAAAGCTGAAGATGAAAAGAGGATGGCTTCTACAACAGGATA
ACGATCCTAAACACACCTCAAAATCCACAATGGACTATCTCAAGAGGCACAAGCTGAAGGTTTTGCCATGGCCCTCACAG
TCACCCAACTTAACATCATCAAAAATCTGTGGTTAGACCTCAAAAGAGCAGTGCATGAATTTCACAGAACTAGAAGCCTT
TTGCAAGGAAGAATTGGCAACAATCCTCCAAAGAAGAATTGAAAGATTCTTAGCTGGCT
>M00285:128:000000000-BF978:1:1112:5109:12773_1:N:0:46
TTCACTCTCAGTGCACTAAATTCTAACTCAGTGCAGTCGGTACTCACTCAATGCCTCTGTCCTCCATCAGTGCACTCTCT
ACTCCCTCAGTGCACTCTGTACTCACTCATGACACTCTACACCCTCAGTGCACTCTGTACTCCCTCTGTGCACTCTGTAC
TCA
>M00285:128:000000000-BF978:1:1112:16983:12774_1:N:0:46
ATATTTTTGTTTGTGTATATTTATTTCGTATTGCATCACGCCAATAGATCCATCAACATAATTTTCCAACAACAAATTCA
CAAATGAGAATATGTATTTGCGTTAATACGGGTTTTGCTATAAATAGATTTGCAAGTCAAAATTGTGCAAACAAATTCTG
TCATAGAATGACTGAGATATAAAGACAAAGCATATTTTGGATAGACATACCAGACTATCAATCTCATCTTCATT
>M00285:128:000000000-BF978:1:1112:22114:12775_1:N:0:46
TGCGCAGTGTCGGGAAGTTTTATAACCAGCCACAGCTGTAGATGGTGTAAAGTAGTAGTCACTAGTTAAGGACCTGACAG
GTTTGTGCAAATGAGAGAGGAGGAGCTGGTCATTGCATTTGGTGAAGCTGGTTTGACTGGACTCCAGGAATGGCGTTGCA
TTGGTTCAACTTTGTGTTCATCCCTGGTAACTGGTTTATTATTATCACATGTACCAAGATACAGTGAAAAGCTTTTGTTT
TGCATGTTGTCCAGACAGATCATTCCATAGATAAGTACTCTGAGGTTGTGCAAAAGGA
>M00285:128:000000000-BF978:1:1112:28458:12776_1:N:0:46
TTGCCAGAACTCAAGGAAATGAGTTCTGGAGAGAGCTTGAGCTGGGTGGGACTCATTGGAGTGTAGGAGAGTGAGGGGTG
ATCTTATAGAGGTGTATAAAATCATGAGGTGCACAGATAGGGTGAATGTACACAGTCTTTTTCCAGGGATGAGGAATCAA
GAAGGCACAGGGTTAAGGTAAAAGGGGAAAGATTTGATAGGAACCTGAGGGGCAATTTCTTCATCCAGCAGTTGGTCAGC
GTATGGAACGAGCTGCCAGAGTAAGTGGTTGAGGCAGGTACGTTAACAACGTTTAAATG
>M00285:128:000000000-BF978:1:1112:25178:12776_1:N:0:46
AACTTTAGGTGTCCTAATGCTTTTGATCTGAGCGTCTCCTACTTGTAATATAGTTTATTCATTTGTGTCAATGCCATTTG
CCTGCTGTAAAATAACCAGCATTTCCTGTGTTGTAGGAAGCAGAGTTGCATGTTTCACTGAAGAAATCAGAAAAGGGAAG
TTTGGGTTTCACTGTGACAAAGGGTGACGATGACATTGGTTGCTACATTCACGACGTAATTCAGGACCCTGCAAAATGTG
ATGGACGGCTGCGACCCGGGGACAGGCTCATAACGGTATGTCCAATCAGTGCAAAAATGT
>M00285:128:000000000-BF978:1:1112:17114:12783_1:N:0:46
CTCTGCAATCAGCTAGCAGACATTATGGAAGTGAGGGCAATGGTATAAACACGCAATCCACTCTGATCTCCTCTGATTTT
ATTTGCTATTGATGGTATCTGTTAAAATTAACCACTGATGAGGAAGATTTTGTCAGTTTAATTTGGTTTTCTTCTATTTG
CTATTACAGATTGGTTTTGAGCCAAATCAATAAGGTAATGGG
>M00285:128:000000000-BF978:1:1112:10573:12784_1:N:0:46
CAAGTAAAACATCACAGATTATTTTCCTAATAAAATCAGTTACAATTTGTTTAAAAAAATACAGCCAAAATAGAATTTAC
ACTTGTAGTCTGATTTCAAGACATTTACAGGAGCATTTATACAAAAAGCACGCTGGAGGAAATATCTGAG
>M00285:128:000000000-BF978:1:1112:18877:12786_1:N:0:46
ACCTATACCTTTTTCAACCCTGTCACTTGTAACTGCCATCCGCTTCTTCTAATTTCTCTGCCTCCACTGTATCTGCTCTC
AAGAAGTAACCTTCTGTTCCAAGACCTGTGAAAAGTTCTCCTTTTTCAGCAACCTTCTATGATGGTTGATTGAGCCCTCT
TTTGCATTTCCTCT
>M00285:128:000000000-BF978:1:1112:9511:12787_1:N:0:46
TCCCCTTTCTGAAGTCAATGTTTAGCTCCTTGGTTTTGTTGACATTAAGCGAGAGGTTGTTATTGTGGCACCACTCAACC
AGATGTTCTATTTCAGTCCTGTATGCTGACTCATCACCACCTGTGATTCAGCCAACAACAGTGGTGTTGTTGGCCAATTT
ATAAATGGTACTGGAGAATGCTTAGTCACTCAGTTATGGAAAATCATAATTTAATCCAACAGATGCAGCACAGTTTCATG
AAGGGGAAATTGCATCTGATAAACTTGTTAGAAGAGTTTTTCTGA
>M00285:128:000000000-BF978:1:1112:21293:12787_1:N:0:46
ATCCTTCCGTTACAGTTTTTGTTTTATGCAGGGAGAAGGAGCACAGCCTGGTGGTCTGATTGACCAAAGTGAGGGTGAGG
GGTGGCTCGGAAGGCATCTTTGAAGGTTGTATAGCAATGGTCATGGGTGTTAGGGACCCTGGTGGGACAGGAGACATGCT
GGTAGTACTTTGGTAACACACTCTTGAGGTTGGCCTGGTTGAAGTCACCTGAAGAAAGAGGACCTCTGTGTATTCTGTCT
CAAGGTTGTTGACCACTGAGTATAGCTCATTGAGTGGGGACTTCCTGTCTGGGGTAGGAT
>M00285:128:000000000-BF978:1:1112:24508:12787_1:N:0:46
NNNNNNNNNNNNNNNNNNNNNNNNNNNNNNNNNNN
>M00285:128:000000000-BF978:1:1112:29098:12788_1:N:0:46
GAATTAAAGTGATGAGCAAAAGATACAAGAAGAATGTGAAGAAAAAGTTTTTAAAATTTTCTTATTAACTCTGGTCTGGA
GCTTACTGCGTGGAATTGTGCCTTTCTAAAGGGAATTGGATAAGTACAAGGGAAAAAAAAACCTGCAGGGTCACAGGGCG
TGGCGGGGGGGTAATGAGGCTGATTGGATTGCTTTACAAAGAGTCAGCAAGGACTTGATGGGCTGAATGTTCTTTTTTGC
AATGATTCAATGATTTTGATGCAATATGTTGAAAACGCAATTCATAGTTCACAATGGTCC
>M00285:128:000000000-BF978:1:1112:26265:12789_1:N:0:46
TCCCTCCTACACCTTTCATCTGTCCATCATCCACACACTCCTCCCACTGGTTCTCCTCCCCACCTTTATTCCATGCTCCA
CCCTCCTCTCCTATCAATCACCTTCAGCCCTTTGTCACTTCCATCTTTCACCTCCCAGATT
>M00285:128:000000000-BF978:1:1112:24181:12791_1:N:0:46
TTAGGGTCATTTAAGAGACTGTTAGATAGACACATTAATGATAGAGAAATGGAGGGCTATGTGGGAGGGAAGGGTTAGAC
AGATCTCAGAGCAGGATAAAATGTCAGCACAACATTGTGGGCTGAAGGGCCTGTACTGTGCTGTTGTGTTCTACGTTCTA
TATGCAATGAGCTGCCAGAGAAAGTGGTTTAGGCTGGTACAATAAGTTAAAATAAGATTTCTTTATTAGTCCTG
>M00285:128:000000000-BF978:1:1112:17982:12792_1:N:0:46
ATCTCTAGCAAGGACTGATCTTTCACAACCTCCCCAAAACCTCTTTTATTTCCGGGTTTAATAACTTGACAACAGGCAGT
TGGCACAGCTCCCTTTTCATGCTTTTTCTTCAAAACAGAACAGTCAATTTTCATATTGCCAGGCTTCTTACAGTAATAAC
ATAGACGCTCAGCAGGTTTCTCCAGCACTGGCTTCTTGTCATCCTTCCCTTTCGGATTATCTCCCAATTTCCTTTGCTCT
CGTTCAGCATCTAGCTCTAATTTCCTTTGCTCTGCCTC
>M00285:128:000000000-BF978:1:1112:8555:12793_1:N:0:46
TATTTCATCGTGCTGATTCGATTAGAAACATTTATGTTACTGTACCTCTTAACACTGAAAAGTTAATTGCAGATATATCA
CAAGATTTCCCATTTGGCAGAAACAGCGTATTCAAAGTTTATATTCATGTGCCATATTCAACACTAAACCTAAGTACGAA
CTTTCCAGAAGCAATTGTGATGTATTTATTTGATGGTACTGACACGACTGGAAACATTTTTTGACTTTACTTC
>M00285:128:000000000-BF978:1:1112:28126:12794_1:N:0:46
CCAAGACTTCATTATTTACTCTAAAAGTAAAATGATAGTGGTTTTGATTCCTCTGGGCCTGAAGTACAGGAGGCAATAAT
TGTCTCTTCTATAGTATGCAGCAAAGGCCCGGGGAGAAGTGTCGGTGATGCTGAATGGATCCACAACCGTCAAAGCTTTC
AGGAAAACCAGGTACTGATGGCATCAAGGTGGCATAGAGTATACAAGCTAGAATTACTGTCAACCTTGAAGGTAGGTGGG
CATGTCGGAGGAAAGGAGATATGTTACTCTGAGGTTTCTGGAGATTTCCTGCTCAAGTTG
>M00285:128:000000000-BF978:1:1112:14796:12794_1:N:0:46
TACCTTCACTGAATCCCCCACTATCAATATCCTGAGGCTTACCACTTACCAGAAACGAAACTGCAGTAGCCATATACACA
ATATGGCTACAAGGGCAGATCAGAGGCTAGGAATTCTGCAGCGAATAACTCACCTCCTAACTCCCCAAAGCCTGTCCACT
ATCTCTAAGTCTAAAGTCAAGAGTGTGATGGAATATTTTCCATTTGTCTGGATGTGTGCAGCTTCATCAACAACCTAGAA
CCTCAACACCATACAGCACATAGTAGCCCACTTGACAGACACCCAATCAACAACTTCACC
>M00285:128:000000000-BF978:1:1112:21436:12794_1:N:0:46
TCAGCAGGTAAAGCAGCGTCTATGGAGAGAATGAAAACAAGTTAATGTGACAGGAGACTACAGTGGAGGATATAAAGGGG
CTTCAAAAGGATATGGGCAGGCTGGATAAATAAGCAAGAATACAGTAGATAGATTAAAATGCGGAAAAATATGAGGTCAT
CTACTCTGGAGCACATAACAGAAAAGCAGAGTATTTGTTAAATGATGAGATCTTGAGTAAGTGTTGATGTTCAAAGGGAC
CTTGGTGTGTTTGTACACAAGTGA
>M00285:128:000000000-BF978:1:1112:18472:12795_1:N:0:46
AGGTTTTTTATACAGTGATTGATTGCTGCAAGTTGCCGCCACAGGAGGTGGTGGAATCAGATACAATCACCATGTTTAGG
GAAATTTAGACAGACACTTAAATAACCAAGGCATAGGAGGATCTAATGCAGGCAAATGTGATTAGTGCAGATGAGCAAAG
AGGTCAGAATGGATATTGTGGGCAGAAGGGCCCTTTTCTGTGCTATATGACTCAATGCCTCCATAAAGGGACAGGTCGTT
AAAAACACAAGACGTACAGGTAGGTTAATTTGGGGGTTTAAAATGGGCGGCGCAGACTCG
>M00285:128:000000000-BF978:1:1112:24013:12795_1:N:0:46
NNNNNNNNNNNNNNNNNNNNNNNNNNNNNNNNNNN
>M00285:128:000000000-BF978:1:1112:14235:12796_1:N:0:46
GATCTACACTCTTTCCCTACACGACGCTCTTCCGATCTGGACTTCTCGCTTTCCCTACTCTACTCCATTCCGATCTAAGC
TACTTTCCTACAGTTAGAAGAGCTGATCGGCACGAAGAATATACTTTACCACGTTTATGGGAGTTTTATCAACCTAGCAG
AATATCTCATGGAGCCTAGTGGCATGAGTGGGGAACAGAGCAAGAAGTTGCCGGGAAAAAGAATTTTAATCTAGGGATGA
GTTTTGTTAACGAATATAATCATAGAGGATGTAGAGTAACTGTAGGGTCAGACTCGAGGT
>M00285:128:000000000-BF978:1:1112:10370:12796_1:N:0:46
AGTATATTCAGGAAAAGGTAGGTAGATTTTCAGAAATTATTGGCATTTTACAAAATCGAAAGTAGTCTGTAAATTACCAT
TCTGTGCTGAATCCTTTTCTTGCTTGTATTAAGATCAAGCAGTTTGTGCTTTGCTCTCTGAAAAGTTAAGAACCCACCTT
GCTATTGCCCAGCCAAAAAGGTAGGCAGTTAACTTGTTCTGTGAATTCACTTAAGCTGGCTTTGATGACGTAAGTGAAAG
TTGCTTGCTTTACATTGTCAAGCACAGAAAAAGTATTCTGAAATACACTCCTTTTTTGCT
>M00285:128:000000000-BF978:1:1112:15702:12800_1:N:0:46
CTTCGGCTGCTCTTCCCCTTTTGAACACTGGAAACAAATGCTTTCAGGTTAGTGGATTTTTGTGAAAGCTACAATATTTG
TTTGTATAAGAAGCAATTTTAACATTAACTTATAATATTCAATTGTTATTGAAAACTAATTTATTACTGTTCCTAAATAT
ATTAAAATCAGTTATAATAGATCCCACTTACCCATTTAATGGACTAGTAGATCGGGGCCACTTTTCTTCCTCATCCAGTT
TTTTTCTAGCATTTTTCATTGCCTGAATGGACAGTGGGGAAGG
>M00285:128:000000000-BF978:1:1112:15929:12800_1:N:0:46
ATCCCTCTTAGTATTTCCATGTCTGTCACCAAAAATAAGTCCCTCAAGTACAGTAACTGGGTCAGGAGCGCTGGCGAGGG
AAGGAACAGTTTTAATGTAATCATTTCAGAGAGAATGTGTGATTATGTGGAGGAGATTAATCAAGGAGACAGGGAGACCT
CAACAAATTGAAGGTGAAGTTGGAGAGTTTTTTGATGAATGAATTACTCATGTTCTCTAAAGTGATTCAGTGGTGCAATA
TGATTTGAAGACTGGATATTGGCAGATGGAGCACTGTTCTTTCAT
>M00285:128:000000000-BF978:1:1112:23694:12802_1:N:0:46
GCTGTGTATCAAAGTTGGATAAATGAAGTCAACATAGAGGTCAGTCATATCATTGAATGGCATCAAGTTTGAGAGTTTCA
TTGGCCTACCCCTATTCCTAAACAACATATTGTAGGTTTTTTTTGAACAAATAACACACCAAAAAGCCAGTGCAGTTTCC
ATTCTTTTCCTTGATGGTTTATTTTGTACTTTTATTTGACATGTGAAAGCATATTGTAAACA
>M00285:128:000000000-BF978:1:1112:19237:12803_1:N:0:46
ACATTTTAAATCTCTCTGCCAGGGCCCCTGCAGTTCCTGCACTAGCCTCCCACAAGATCCGAGGGGTGACCTCGTCAGCC
CCTGAAGATTTATCCACCTTAATTCGCCTCAAGACAGCCAGCACCTCCCTTCTGTAGTCCGGATACGGTCCATAACTCTT
TTGCCTCAGTTCTATAGTCGCTGTGTCTATC
>M00285:128:000000000-BF978:1:1112:10101:12804_1:N:0:46
TGAAGAAATGTCAGCTCTCAGCTGCAGTAAATGAAGTGGCTTTGGCAGTGCACAGAGTTCCTCAGGAACACCCTGCTGCA
TGTTTTAGTGCTGCCAAGGTGGTGCCAATAATTATCTGGGAAGGTTTGAGGTAGAAATCACATGGAAGAGTAACAATTGG
AAAGTTTTTTTTGCTCTGATTTAAGTGATTTCAGAACATCAAACTCTCCACTGCATTTCAAAGGCAGCTGACTATTTATG
ACCAGAAGTCTTTAATTAGGGGAATTAAAGAG
>M00285:128:000000000-BF978:1:1112:20375:12804_1:N:0:46
CATTATGTAGATCCTGGGAGATTCAGTGCCATGCATTGTGAATACTACATATTGGAAATTTGAAGACTTATCATTCCAAC
TATGAAGAAAAAAAGATGTATGCTGATTTCAGTTTAGTTTCCAGAAAATTGGACAGAAACTAAAGCCACAGAAAAAAAAC
ATACCTCAGTAAAAATTGAACAGTGAACTTACAATGATGGTAATGAAAATCGGGGCACAACACTGTCTCTGAAAGTAAAT
AGAAACACATCAATATACTACTTTATTAATACAAAGAATCAAAAGTATTCAAGTAAAATG
>M00285:128:000000000-BF978:1:1112:6851:12805_1:N:0:46
TTTCCTCCCGCAGATGCTGCTAAACCTGCTGAGTTTCTCCAGAAGATTGTTTCTTCTGGATGGCACGGTATGTAGCGTTT
AGCATAATGCTTTACAGTGCTAGTGACCCAGGTTCAAATCTGGCCACTGTCTGTAAAGAGTTTGTATGTTCTCCCCGTGT
CTGCGTGGGCTTCCACCGGGTGCTCCGGTTTCCTCCCACATTCCAAAGACATACGGGTTAGGAAGTTGTGGGCGT
>M00285:128:000000000-BF978:1:1112:5618:12805_1:N:0:46
AGGGATACTATTATAGCTGCAGAAAGGGTGGATAATGTAGCAGGATCCTCACTAGAGTCAGTATAGGTGGAAGTTAGGAA
CAAGAAAGGAACAGTTACTCTACTGGGAGTATTCTATAGGCCCCCTGGTAGCAGCAAGGATACTGAGGCAGATTGGGAGA
AAGATTTTGGAAAGGTGCAAAAATAAC
>M00285:128:000000000-BF978:1:1112:23625:12805_1:N:0:46
CGACCTCCATCGCCGGCTCGCGCAGAACCAGACCCGTCAGGCGCTTCCGAAGAAGGCACAGGAATGGTTCTGCGCAAACC
GAGTACAGCTGCCCCGACATGGGGCAGCCCTGACGCACCCCCCTCCCGAAACGGAAAGGTGCCGCCAAGGCCCCGTTCAC
CTTTACGAGGCTCTCCGCGGCGGCGTACAGCAACCGGACACGGGCTGCGAAATGCTGCCCGAGACCAAACGCACGGAGGG
TCCCGAACAGGTA
>M00285:128:000000000-BF978:1:1112:13443:12805_1:N:0:46
TCAAACGTCACACAATCTAACTCTTTCCTCCCACATATCCCTCTATTCCACATTCTTCCATGTGCCTATCTAACAATCTC
TTGAACCTGTCCAACGTATCTGCCTCTACTACCACCCCAGGAAGCGCATTCCATGCGCCAACCACTCTCTGGGTGAAAAA
CTTCCCTCTGACATCTCCCCTAAACTTTCCACCCAATATGCCCATGCCCTCTCGTCTTGAGCATCTGTGCTCTGGGAAAG
ATGCGCTGGCTGTCAACTCTATCTATTCCTCTCAATATCTTATACACCTCTATCAAGTCC
>M00285:128:000000000-BF978:1:1112:7293:12806_1:N:0:46
ACTGATGCAACCAAAGTACAGTAGAAATATAATAACAACTTCATGACGTACACATGCAGCCACACGAGATTGGAAGATGA
CTTTTCACTGACTGCTTATCAAAATGTGATAAAACTAGATTTCCAGGTCAAGGCTAAAGGTTCAAGTGCACCTGTGTTAT
AAAACAAGTAGTCCTGGGAATATCTATGAGTTCAAAGCATTAAAGCTTAAGTGCTCTAGAGTATGTGTCA
>M00285:128:000000000-BF978:1:1112:4983:12806_1:N:0:46
CTGGAAAGTCAGATCACATGGAATCCAGGGTGACCGAGCCAATTGAATACAAGATTGGCTTGGTTGAAGGGGGCAGAGGG
TGGTTTTGGACTCCCTATCCTGGGAAAAAGACTGACCATTCACCTTATTCATCCCCTGATGATTTTATAAACCTCAATAA
AGGTCACTCCTCAGCCTCCTATGCTCCAGGGAAAAAAAGTCCCAGCCTATCCAATTTCTC
>M00285:128:000000000-BF978:1:1112:27518:12809_1:N:0:46
GTGTGTCACAAGCGCACCTCGCCAAGAATGGACAATCTGGAGCTGAGTTTTGCAAATTCCCATTGATACTTGCTGTCATT
TGACCAAAAGGGGCTTTGTGGAGGAATTACCAGGATCATCCATCATTTTACTCTTGCTATCTGTACTCCAGTTCTTCAAA
ATTCTTTTCAGGGGCAGGTGTTATTGCC
>M00285:128:000000000-BF978:1:1112:8282:12809_1:N:0:46
AACTGCAAATGTCATAAATGCACAAACTGGCAGTGTCATGAACTGCTTCTTGGGCAATGTGTCCATTAAACTTGGAATGT
GTAAATACACTAGCTGTTGGGAAATGGTTAAAGATTTTAAATTGAGGAATGTGATCAAACAAAAATGCTGCTTGAGTGTG
TGTTTTAGGGAATGTGTAATGAAGAAAACTAGGATGTATCATGGACAACTAGTTTTGGGAAAGGTGTTTAAAAATTGTCT
GGG
>M00285:128:000000000-BF978:1:1112:25186:12810_1:N:0:46
TTAAAGGTGTTCTACCAAAATCTTTACAGTTTGGCCAATCAATGCTAATGTCAAGGTAGCTCGTGAAAAATTTTAAAAAA
CTGACATTGAAAGGTAGATTCCTTCATTGTAAAAATATGTGTACATCTCCAAATCCATAATTGTCTCATTCAGTTCTCAG
TTCAGTGTGACCTCTGTGGCAATGGTACCCTCAATTAATTACATCAAAAATAGGCCTCCATGATATTGCAGATGAAATCA
TAAAGGCTCCTAAATTCCCACTGGTGTTCTCTCAATCCCCTGACCTGAAGAAATGGGGT
>M00285:128:000000000-BF978:1:1112:17561:12812_1:N:0:46
GCTTCTAGCTTTGTATATGTCTAGTTACTGGCATTTCCTAATGCTACCTCCATTATCTGACTCTTACTTATAAAGATAGT
GACCTTGAAATTCTATCACATACCACAATCAAAGACCCCCCCCCCCCCCTTATCCACATTTTTTTGGGTAAGCACATGGA
AGAATGTGGAAAAGTGGGATATGAGGGTGGTAAGGGTTAGTTTGGGGGATGTTTGTAGGATGGCACAGCGTGATGTGCCG
AAGGGTCTGGTCTGTGTTGTATTGTTCTTGTGTTCTATTGTTTTTTTTGTTTACTCTCCC
>M00285:128:000000000-BF978:1:1112:11067:12812_1:N:0:46
TACTTACTATGGTGCATTGATAAAATTTGGTGAGATTCAAAGGGGACAAACTGAATTTCTTTAGCCTCCTGAGGCAGTAG
AGACACTGGTGAGCTTTCTTGGCCGTGGCATCTACATGCTTTGACCAGGACAGGCTGTTTTTGATGTTCACTTCCAGGAA
CTTAAAGGTCTCAATC
>M00285:128:000000000-BF978:1:1112:21612:12813_1:N:0:46
GACTATTCCATCTTGCTGCTCAAAAAGGGGTTTCATTAATATTAGCAGTAGGGGAATAAAACAGGAAAGAAAGTCAGAAA
GGATTCATTATGTTAGTAATCTTACCTGATGATGTTTGGATGGTCAAAGAGTTCTAATTGTTTTAACCAGGCCACTTCTC
GAATGACAATGAAAGGGATCCCCTCTAGCGTTCTTGGAATCGCTATTCTTTTCAGAGCCACACACTTCCCGTTATTTTCC
AGGTCTCTTG
>M00285:128:000000000-BF978:1:1112:21873:12813_1:N:0:46
GAAGGGGGCACGAGAAGGCCTTGGGGTAGGATTAAGGAAAACCCCCAAAGTGTTCTACACATGTGGATGATGACTTAGAG
AGGGTAGGACTGACGAGGAACAAAAGAGGAAACCCGTGCCTGCAGTCAGAAGAGGTAGGGGAAGTCCATAATGAATACTT
TGCTTCAGTATTCACTGGTGAGACCCCCCTCTTGACATCTATTAGGATGGCATACAACAGGCTGATACCCAAGGGCATAT
CACCATGAGGAAAGAAGTGCTGGAACTTCACTACGACCGGA
>M00285:128:000000000-BF978:1:1112:28829:12815_1:N:0:46
ATGGTAAAAGATTGGCTGTTTATAAGCAGACATGCATCCTGTGTTCACAGGTTGAATTTTTTTGTTGGTATTGTACAGGG
AATGTGTGGAATGATGATGCACAAAACTCAGCCTTCTTATGATTCAGATAAAGTGACTGTTCAGAATTGACTAAATAGTT
AATTCTAAACACATAAACCTGGACGACTG
>M00285:128:000000000-BF978:1:1112:12351:12816_1:N:0:46
AGGGAATATCCAGGGGTTGTGATGGTAATTTCTGGAACATTGTAGAATATGGTTCTGTGAGTGTGACTATAGCACATTGT
TCTTTGACTAGTCTGTGGACAGCTCTCCCAATTGTTCTGTTTAGACACCAGTCCCCAGATGTTTGTGAGGACTGAGAGTG
ACTTTG
>M00285:128:000000000-BF978:1:1112:24864:12820_1:N:0:46
GCACCTGGAGTATTGCGTGCAGTTCTGGTCTCCTTACTGGAGGAAAGATATGGAGGCGGTGCAGAGTAGGTTCACCAGGT
TGATTCCGGTGATGAGGGGATTAGCCTGTGAGGAGAGATTGAGTATGTCATGATTCTGAGTACTGGCCCCTGATTTGGTT
CCTTAGATGCCTCGTTGTACAGCACATGGATTCCATGCTGGACTGATTGCACAATGACACATACCTGAGCCCCAGCAGGG
GCCTAGCATAAGTACCTGGGTTTCTCTAGCATTAGTTGCCAGAGGCTTGGTCAACCTTTT
>M00285:128:000000000-BF978:1:1112:23062:12820_1:N:0:46
AGTTTTGTTTTGAAACAAGTTGTTGAAAACTGAACAGGCAAACTAAAAAAAAGGCAGAATGTTGTGTGGATTAAAATATG
TGTTTTTTGCCTCTTGTTGAGTAGGACTCTTACCTTTCAGTTGGATGGTTCAAATTCCATTCCAGAGAACTGAACAGAAA
GGTTTATGTTCACTCTCTAGTATAGTACTTAGGGTGTACA
>M00285:128:000000000-BF978:1:1112:5139:12822_1:N:0:46
AGGGGCGGATTTCCTGCACGCCAACCGCTTGCTGATCGATCTGAAGGGCCGGTGTCTGGTCCATGCAGAGACTTTCCAAG
GCTACCAGCTCGGGAAGGCCCGGTCACCTGCCCCCCACCTTGACTCTGTTGCGCTCTC
>M00285:128:000000000-BF978:1:1112:5348:12823_1:N:0:46
TCAGCACTTCAGCTGCCTCCGGCCACTGACAGCTGCATGCGCCCACTGCCAGCTGCTGACTGGCTGCTGTCTTCTGCCTG
CCCTGCACTGCCTTCAGCTGCTCGCTGCACCTTCAGCTTGCACAACTCGCACCCCATTCGCTTACACACTGCGCG
>M00285:128:000000000-BF978:1:1112:21599:12824_1:N:0:46
CCTGAACTGTGCTGTACTATTCTAGCTTTGATGTCTAAAAGTGTTGACATACAGGCTATATGATCTAACCCATACATGAG
TCAGGAGCTAAAAATGTGGCTACCTCTTAATTGCTCTCTGAAATGTCCTTGAAGGTCGCTCAGTTGAGGGGATATTGGCA
GCAAAGTCCACGACTTGTAAA
>M00285:128:000000000-BF978:1:1112:17702:12824_1:N:0:46
GAATAGTGTGGGACATAAAAGACAGAGAGATCAGTGTGAGAGTGGAATAGAGAATTAAAGTCTTCTTCTGCTTTTTCTCT
CAACCTGATTATTTATCTATTCCCATTCCATTCTCAGAGAACTCAACGACAATTTACTTCACCCTTTCAAAAAATCCTGC
TGCTGATTACAATGTGGCCACAAGTCTGAGCCAACAATTGCCGTAATTCCCCAACTGCTTACAGTGTATATTGCACAGCA
>M00285:128:000000000-BF978:1:1112:23081:12825_1:N:0:46
TTGAAGTTGGCATGGTAGCTTGAAAAATCAGTTAAAAAAGCAAATGGGACCCTAGGCAAAGAGTAAAAGAGCAAGAAAAT
CATGATGAACCTTAGTAAAGGGTTGGTTTGACCACAATGGAAATATTGTACCCAGTTCTGGGCCCAATGAGTGT
>M00285:128:000000000-BF978:1:1112:6174:12825_1:N:0:46
CACCCAGGGGAAACCCTCCAGTCACATGGAGAACATGCAAACTCCACACAGCCAGCACCAGAGGTCAGGAGTTCTCCATG
GTGGTCAGGTAAACATCCACCCTGCAACCATAAGTTCATTCCTATGTATGGGATCGAGCCACATCCATGTCAGATGAACC
ATGTGTCAATGGAGCATCAGTTAACACATCAAAAACAATTCTGGGATGTGCCACAGTTAGGAATCCCTTCTGAAAGTACA
AATACAAATCTC
>M00285:128:000000000-BF978:1:1112:17443:12826_1:N:0:46
CAAATATAGCAAAAATACTTTTTTTTCCCCCCAAATTGCATTGCACAGAACCTTTTTTTGGTCTGGGAAAATCTTATTTT
AGCTGATGAATAATTTCAAAAGAATTTAAAAGCTGTAGCATCCAAGCCCCACAGTACCAAGTGACTAAAAATAAAAATTA
AACTAAATGTGTTGTTCCTTTTTCATTTTGTATTTATTTACTCCCACATAAATTCCATACGAATGAATTTTATTCTGTAT
CTCAAATTTTTGAGTAGTTATTTGTGAATTTTTTAATGGTGAACTTCAGTAACCCAAATG
>M00285:128:000000000-BF978:1:1112:15901:12827_1:N:0:46
TAATTTTAATTTTGTTAATATGTAACTTCAAATATTGTTAAGTTTGCCTTTGTTTTCAAAAAGACCAATCAAGCAAAAGT
AAGAATGTTTGAAAAAGGTCATTGAAAATTGAATAGCTTTATTATTTTAGGAACCTTCAGTGATTTAGTAAAAAAAATCT
GTAATTGATCAAAAGAAAACAGTAATACTTCATGCTTAAAGCCATAAAATCAAATTTCATCCTTGTTCTTGATGTATATA
TTTTTGCTTGACCATATAATAATGTGAAGGTCAACCCGCAGTTAATAAATCAGGTAAC
>M00285:128:000000000-BF978:1:1112:10590:12829_1:N:0:46
CTGACTTTTAATAGTTACATACTTGATCAGTAGAAAACAACTCACTTGTCCAGGCTTACAGCAACTTATTCCTTGAATTT
CCAGATAGTTGAAAGTGAGTTCCAACTGCAAAACAAGAGGGTTAAGGGTAAAGAAAACAGAAATAAGATTATTGTATTAC
ACATTAACGCTTTAGGTTATTTACAGATTTAAGTTGTGGGCATAGAGCATATTCAATGATGTTGAAATGCAGGAGCATTC
TATTCATATGTACACAAATACTTCTA
>M00285:128:000000000-BF978:1:1112:25446:12831_1:N:0:46
GCCCCAAAATAAAGGGTTATCCCTTTAGAATTGAGATGAGATGGAATTTCTTCAGCCAGAGGGTGGTGAATCTGTGGAAT
TCATTGCCACAGAGGGCTGTTGAGGCCAAGTCACTGGATGTATTTAAGGCAGAGATTGAGAGGTTCTTGATTGGTAAAGG
GATTAAGGTTTACAG
>M00285:128:000000000-BF978:1:1112:13640:12832_1:N:0:46
TTATAGGATGGAATAATTGGTGAACTGCTTATACTTCAGTTTCTTCTTTGATGTACCACAGTTACCATTACCTCAGTGCA
GTAATGTTGGCTGAGATCATCAGCAATATGAGTGACCATCTTAATCCTGGCAGCATTGACTGGGTTGACTTAGTTTATCA
GTAAAATCCTA
>M00285:128:000000000-BF978:1:1112:14869:12833_1:N:0:46
AACCCCCAGATCCCTCTGCTCCTCCACACTGCCAAGAAACTTGCCACTTACCTTATACTCTGTCCTGGAGTTTGTCCTCC
CAAAGTGCACCACCTCACACTTCTCCGGATTAAACTCCATCTGCCACCTGTCAGCCCAGTTCTGCATCCTATCAATATCC
CCCTGTAAGCTCCTACAGTCCTCCACACTATCTACCACACCACCGATCTTGGTGTCATCTGCAAACTTACCAACCCATCC
CTCCACTCCTTCA
>M00285:128:000000000-BF978:1:1112:9420:12833_1:N:0:46
CAGGACTGAAGGTAGGAAAAGGGGAAGCCCAATATATAGGAGGGAAAAGCAGAACAGTGATAGGTGAGCAAAAGAGGGGA
GGTGGGGTGAGCACAGGGTGGTGATAGGTTTAGGTTGATGCAAGTAAGAGATAGTGATGGGCAGGTGTGGGGGGGAGGAG
GGGAAAGCA
>M00285:128:000000000-BF978:1:1112:26519:12835_1:N:0:46
TGTCATGCTGTGTCCCATGTAACAAAGCATGTTGGTTCTGACAGATCAAACTGAAATCAGAAGATCCAAATCTTCACCAA
TAATTTCTAACAGGGAGAGGAGTGTTGAAATTCAAGCCAGTAATTGATGCTGCTTGCACAGTGGTGATC
>M00285:128:000000000-BF978:1:1112:10868:12838_1:N:0:46
NNNNNNNNNNNNNNNNNNNNNNNNNNNNNNNNNNN
>M00285:128:000000000-BF978:1:1112:4853:12839_1:N:0:46
AGTTACAGAGAAAATGCAATGCAATAGGTTGCAAGGTAGATCGTAAGATCATAGTCCATCTCACTGTATAAAGGAACCGT
TGAATGGTCTTACCCCAGAACCGATCCCTGCGGGACACCACTAGTCACAGCCCTCCAATCCGAGGGCACTCCCTCCACCA
CAACCTTCTGCTTTCTACAGGCAAGCCAATTCCTGATCCACACATCCAAACTCTCCTGGATGCCTCTACCTCTGACCTTC
TGAAGAAGCATGCCATGAGGAACCCTATCAAACGCTTTACTAAAATCCATATAAAACAC
>M00285:128:000000000-BF978:1:1112:17836:12839_1:N:0:46
TGTCCGTGAGGGCCACATCTGTGATCAGGTGAGCTGGATTGTGTCCGTGTGGGCCGGATCCGTGACCGTGAGGGCCACAT
CTGTGATCACGTGAGCTGGATTGTGTCCGTGTGGGTCGGATCCGTGTCTGTGACTGTGAGGGCCAGATCTGTGATCACAT
GAACTGGATCAGTGTCTGTGTCCGTGCGGGCCAGATCCGTGTCCGTGTGGGCTGGATCCGTGACTCCACTGGAGCTACGA
GCTGCCCGTGTGAATCAGCCCTCCTGCCTGCAGTGGTCCAACTGAGTCACCACTCGTTGG
>M00285:128:000000000-BF978:1:1112:22186:12840_1:N:0:46
ATGCACAAGGCTTGATCAGTTAATTTCCAGATGACATAAAAATTAGCAGGCGTTATTGATAGTGAGGGAGATTACCTTAG
ATTAGAGGGGGATCTTGATGAGTTAGGCAAGTGGGCCAAGAAGTGGCAAATGAATTTCAAACGTGAGGTGATGCATTTTG
GAAAGTCAAACCAGTGCAGGACTTATACTATGAATAGTGGGGCACGAGGGAGTGTATTGGGACAGAGGGACCGAGGAGTA
CAAGTGCACAGTTCATTGAAAGCAGCATCACAGGGAGACAGGGTGGTGAAAAAGGCATTT
>M00285:128:000000000-BF978:1:1112:9491:12840_1:N:0:46
GAAGGATGTCAAGGATTTAAAGAGTGTGCAGAGGAGGTTTAGTAGGATGCTGCCTGGATTAGAGGGCATGTGCTATCAGG
AGAGGCTGGACAAACTTGGGCTCTTTTCTGTAAGATGGTGCTTCACATATTGAAGGTGTCCTCTTGTCTGAGACAAGTAG
TCACCCATCCAATGAACCTTGCCAACTGCCTCAATCCAATTTCAGGGTCCCACTGCCAACTTGGGAGATAAGGAAGGGGG
GTGCACAGTCATAGTTGGCATCACTTTTCTTCAGTTCCTTCGATCACTTAGTTTGAG
>M00285:128:000000000-BF978:1:1112:25856:12841_1:N:0:46
TGCTCCAGAACTTGCTGTGCCCTTGACCAAGCTATTCCAGTACAGCTACAACACCCAACAATGTGGAAAATTGCTCGGGT
ATGTCCTGTCCACAAGAAGCAGGACAAATCCAACCTGGCCAATTACCACCCCATCAGTCTGTTCTCAATCATAAACAACG
TGATGGAAGGGATAATTGATGGTGTTATCAAGGTGCACTTGCTTAACAAAAACCTGCTCACTGAAGT
>M00285:128:000000000-BF978:1:1112:21470:12841_1:N:0:46
GCCCAGATGCTGAGGGAGTCTGGAATATGGCACAGATCGCAATAAAGGCGAGTGGAGCAAACCAAGATAATGAACCCGTG
GGCCAAAAAAAAGTGGCAGGGTGTACAGTGTCATGGAAGCTCTAGTAATGAGATGAATGAACACAAGAGGGACTGTTTTC
CCACTGCCCGATAAATCGCAACCTAACCGTGAAAGTGACACGGTGTTCATTGTCTTGG
>M00285:128:000000000-BF978:1:1112:17515:12842_1:N:0:46
GTCCCGAGTGATGAAACCCGCCCAGTCGGAAGGTGAGATGCTGTTCCTCAAGCTTCCATTGGACGTTGGTGTCCGGGTGC
GGGAGCCCAGAGACGGAGTGGTCGGAGTGCGAGTGGGAAGGAGAAGTTCAAGTGAGCCCGTTGCTGTGGGTCGCACATTG
TGGGTGTTTGCCTGCTGCCGATGCTGCAGCCTCTTGTGTGGGCTGGTGACAGGGTGCACGGGGCCTGGTTTCACCTCAGT
TCCTGATTTCTCTTCCCCTGCCTCATGAACGGGACTCTCGTGCTCCCTCCCCTCTCCTCC
>M00285:128:000000000-BF978:1:1112:13149:12843_1:N:0:46
AGAACAGAAATAAAAGTCTAGAATTGGGGAAATGTTGATTGCAATATGATAAATTGGACCTGGAAAAATGGATTGGGGGC
CATTTTCTTGCAGCTAAGTCTACATGCCACCATTGGGAGGCATGGGGTTCAAGGTCAACATGTTCCATAATGGTGAAGGG
GAAGGTCGATAATCCAAGGAACCCTG
>M00285:128:000000000-BF978:1:1112:18457:12844_1:N:0:46
TCACACTGAAAAGCTAATAACATATAGATTAAAAGTTTTCTTCATTTGCTAAAAAAGCGTTCTGAAAGCAGAATATGTTG
ATTTGCTTGTTTTTTCTCTAACACTAAGTAGAAGCTGGATGTAAACAATGGCATTTCATGTATTGCATGGTGCTGAGTCG
ATTGGAAACAGTTATTTGACTCTAGCACTTCACCCTGAAACGGTAATTGCAAATAATTCAAAAGATTCCCATTTGGCTAA
AACAGCTTTTCTAAAGCAAA
>M00285:128:000000000-BF978:1:1112:3139:12846_1:N:0:46
ATTGTCCTTTTGCACGCAGGGACATCAGGACTTATTCCAGTTTAAATTGCATGAGACTGTGAGATCAGGCCCATTGATTC
AGCATTTACACATTCAGTGATAATATACACATGATGTATAGCAAAGGCAACAAACCTGCCTTTGAGCACCAGTACTAATT
TATCTTTATTCATTCACAACAAATAGGCGTTAGCTGCCAATACCAGAATATTTTTGATTTGTGCATCTATAATTGTCCCC
TGAACTAAGTGACTTACTAGCTTCAGAGGAGAGTTTAAGAGTCAACCATATCTTGGATCC
>M00285:128:000000000-BF978:1:1112:17870:12846_1:N:0:46
TGTTGTGTTAGACAAATCATGAAGTAGAGATGTTATTTAATGTTGTTTAGATGAAAGCACACAAACAAAGCCATGAAGCA
CCGGAGAAGAAGAAGAAGTCTGTAGCATGTACATGCAATATTTCTTTACTAACCCATTGCTAAGCCAATTTTAGATCCAG
TTTGCCAACGCACCTTGGATCCACAAGTACATGTATGCACACGTACAATGAAAAACTTACTTGCAGCAGCATCACAGGCA
CATAGCATCATATAAAGAGGAGTCACAAGAGAAACATAAATTATACACAATTTTTACAAC
>M00285:128:000000000-BF978:1:1112:28011:12848_1:N:0:46
GAGGTATTGATAGAAATAACATCCAATAGTCTGGAAAAATCTGCTTGTCTGGCATTACTACATCTCTAAACAGACCAGGT
TATCAGAATTTTACTCTTTTGGGAAGGACGGATGTGTTTCTTAATTCAAAAGTAACAAA
>M00285:128:000000000-BF978:1:1112:29008:12848_1:N:0:46
TAGACTAGATACAGCTTTTTCTTTATGGAAAAGGAAGGGAATAGTATGCTTTCGTGATCTATTCATTGATAACTGTTTTG
CATCTTTTGAACAGCTGTCTAATAAATATAATTTACCTAGATCACATTTTTTTTGATATTTGCAGATTAGAAATTTTTTA
AAAGTTACTATACCTTCCTTTCCACTTCTTTATAAAGATGAAATTATTGATAACATTTTAGGTTTTAATCCTTATCAGAA
GGGCTTGACAGCAATAATTTATG
>M00285:128:000000000-BF978:1:1112:9349:12848_1:N:0:46
CTAAAACCATTGATTTGCAAGTTTCTTCACAAAACGCATGGATTATCAACAGGAAAACAGTTGTAGTGTATGTATTTCAT
GCTGCTGAGTCGTTTGGTAACAGTTATTTAACTGTACCTCTTACCAGTGAAAGGGTAATCTTGATATACCACCAGATTAC
TTACTAGGCTAAAACAGCGTTTTTTAAAGCAAAAACATTGATTTGCAAGTTTGTTCACAGACCGCACGGACTATCGACCG
CCAAACAGTAGTAGAGTATGCATTTCATGCCGCTGAGTCGTTTGGTAACAAGTAATTAA
>M00285:128:000000000-BF978:1:1112:22979:12848_1:N:0:46
AACCCTTTATATTTCAAAATGACCCTGTTGGAAAAGTCTATTGCTTTCATTACTATGAAACTTTCATGCTATAGGATAGC
TAGGTAAAACAAAAGATCATTAGGATTTTTTCTTTTGCCCTGTTTTTAAAGCTGAAAACAAATATAATAAAACATACTCA
TTTTAAGGTTTCCTTTTCAGCTGGTACTTCCCGAGTACCTCATCCATGCCTTCTTCTGTGTCATGTTTCTCTGTGCATCT
GAATGGCTTACACTTGGTCTCAATATGCCATTGCTGGGCTATCATATTTGGAGGTAAGTT
>M00285:128:000000000-BF978:1:1112:8389:12849_1:N:0:46
GTTTAGCCACCGTTAGTACTTGGGGGTTTAGGGGAGGAGGATCAGAAGGAGCAGGATGAAGATGGGTCTGAGTGGAACAA
AATCAGGAGGAGAATCATGAAAAAAGGAAACAATATCTGGCTTGCCTGTCACATAAAATGGAGTTTCTCATGAAAATCCA
GCATGATCATTGATTGCCCCCCA
>M00285:128:000000000-BF978:1:1112:28132:12849_1:N:0:46
AATAATGTTGCATCTTATAAGCAGCTTGTTCAATCATAGTCCTAAGTGCCCAAAGCCATTTTATCTTCCCTCCAAATTTT
ACAAAGTAAGCTTTCCCCCCCCCCCCCCCCCACCCCCCCCACTCACCAAAAAAAAAACGGCATAAAAAAAAAACAAAAAA
ATAAATATAATTTAATTTATAAAAACAAGAAAAACAAACAAATAAAAATTAAACACTCAAAAAAAAAAAATATATACATT
GTTAATTAATTATTTAATAAAATAGAAAAACAACACACAACAACCACTACCCCGCAACA
>M00285:128:000000000-BF978:1:1112:10823:12850_1:N:0:46
TCTATCCTGACCTTTGGTGCTGTGGAGAGCATACATGTTCTCCTTGTGACTGTATGGGTTTCTCTGGGTACTCTGGTTCC
TTCCCACATCGTAAAGACATGCTGTTAGATTAACTGACTGCTGTAAATT
>M00285:128:000000000-BF978:1:1112:9445:12851_1:N:0:46
TCTGTACTTTGTTTTTTTTTTGGATGCATTTTTATGGCCTAAGTAAATCCTAGTAAAGCAATTTCCTCATTGTGGGACAT
AAGATTCAAATAAGGAATAACTCTGGTGAGTTTTGTTTTTCTTGGGCCCTGACTATTAAACTAATTGAATCTATATTAGG
GTTTGGGTACATTCTAACAAAGGTGTGTGGGTGTCA
>M00285:128:000000000-BF978:1:1112:13559:12853_1:N:0:46
CTGATATATCAGCAGTTAACTTTTCAGGGTGATGAGGCACAATCAAATTCATGTTTCCAATCGCCTCAGCACCATGACAT
ACATAGAATACATTTGTTTTCATCAACTTTCAGCTTAGGTTTAGTGTACAAAGTGCCAAATCAATTCATACTGCTTTGAA
AACGCTGTTTTAACCAAATGGAGAATCTTCTGATATATTAGCAGTTAACGTCTTACGGTGAAGAGGGACAATCAAATTAA
TGTTACCAATCGACTCAGCACCATGAAATACATAGAATACAATTGTTTTCATCAACTTTC
>M00285:128:000000000-BF978:1:1112:11857:12857_1:N:0:46
CACACACCTTTACCTATAGAGACATGGAGGAAACTCCTTCATTTATTCAATCCATCTTTAATGTGCTAGACACTCTTTGA
TACAGTTTAAGGTAGTTCACAGTACCCATATGTCAATGGATAAGCTAGCCCGTTTATATCACCAAAACATCCTATATGTG
ACGGATGTAAATGGAATGTAGCTTCCCTGACACATATGTTTTGGTGCTGTCCTGTTTTGGAAAAATATTGGAAAGACATT
ATTCACATTATCTCAACTGTATTGAATATTGATTTACAACCTCACTCCATCACTGCAATG
>M00285:128:000000000-BF978:1:1112:21357:12858_1:N:0:46
ACTCTGTTACTGTTTTACCTTGTACTACCTCAATGCACTGTTATAATGAATTGATCTGTTTCAACGGTATGCACAAGTTT
TTCACTATACCTTAGTAAATGTGACAATAATTTACTAATTTAAAGCTTTGCATTTTGTGATGTATAAATACAGGAAACGC
ATGCTTACCCAGTTTTTTCCCCTTAAATTCCCTTGTGATTTGTAGCAAGGCCACAAGGTGTACTAATGGTTTTAACAGGA
TAGAGGGGCAAGAACATTGAACTCTGTTTTATCCATTCACCCATTTCAGGAAGCACTTC
>M00285:128:000000000-BF978:1:1112:15303:12858_1:N:0:46
CTTTATTCTTGCACCCATCCTGATTCCACTTTATGATCCCTGTGGTCCTGTTTTATTGGTTTTGGTATTGGTTTATTATT
GTCACTTGCAATGAGATACAGTGAAACGCATGTCTTACAAACCGATCGAACAGGTCAATTCATTGCACAGTGCGGTTACA
TTTGAATTACTACACAGTGCATTGATGTAGGACGTGTGAAATAGTAACTGTGCAGAGTAAAATGTCAAAGCTACTGAGAA
AGTGCAGTGCAGTGAGGTGCAAGGTCCCATCCATCGTTATCGGGCAATTCGTTATCAGTT
>M00285:128:000000000-BF978:1:1112:18280:12860_1:N:0:46
GGACAAGTTTGACTTACTCACTTGAGCATGAAAACTTCATTTTCCTGCTGATACCATTATTTTTATGTATGATCTTAATT
ATCCAAATCCTAAAACATAAAAGAAAATCTTGAAAACTGAATGATGCTATCTGTTTTCATATCTTAAAAGACTTTACAGA
TCCATTAGTGGGGGTGAC
>M00285:128:000000000-BF978:1:1112:23657:12862_1:N:0:46
TGGGGCTTTCCCAGACCATCCCAATGATTCCCTTGGAAGTTCACAGCTGACACCATCAACGTACCACCTAGAGGAAAAGC
TAAAGTGAACCCACCTCATGAGAAGGATTGGTCCCCCTGAGAACAGCACTTTAAGATCTCCTGTCTCAGCAGTGGAATAA
TGCTTTAAATACACAAGTCTGGCACTACTTTT
>M00285:128:000000000-BF978:1:1112:16826:12862_1:N:0:46
GCCTTCTCATTTGACTTTAAAGTTCTTTAGATTCTTCAGTGGCACCCTGACCACAATACAGTACTCCCTCTATACCTGTG
TGACATTTCCCAGTAGACAAATTACAGAGGTATTATAGAAAATCAATAATCCTTGTTGTTTGTGCTGCACAAGAAATAAG
AGAAAATTTGCAACGTAGAAGGAGGCTATTTGGCACATCCAGCACCAGGTATGTAGTGCTGCAGTTCACAGCTCTTCAAG
TATATATTAAAGTGTGTTTAAATGTGAAGGTGATTTTGACCTACTTGGCACTTTCATCC
>M00285:128:000000000-BF978:1:1112:20633:12862_1:N:0:46
TATTAAAATGCATACCTAGTCATTAACAAAGTCTAGCAGATAACAACATAAATTAATCTTAGGTAAGAAGTAGACTATTG
CATATTTCAAGGAGGTTACTAGGAAGGTTGATGAAGGGAAGGTGGTGAATATTGTCTGCATGGACTTTAGCAAG
>M00285:128:000000000-BF978:1:1112:17233:12863_1:N:0:46
AGTGAATCCTGAGACACACCCACTTTTACTTCAAAAATACAGAGCCTTTAGCTCCTCTGTTTCCCGTAGAAACACGATTT
GTCAATGGAGAGAATCAGTACAGAGTCAGTTTCTCCAGACTGAGCCTTTGCTGCTGCTAGTTGCCAGGTTATGAGAGAAC
TCACATGCTACCCTTATGCCTTGCTGCTTAATGCTGTGTTCAGCTTCCTGCCTGACCTGCTTTATTTCTAAATCTTGTGC
TTCATTTCCCTCTCCACAGAT
>M00285:128:000000000-BF978:1:1112:23614:12865_1:N:0:46
CAGGATGTAAAAAGGGATCTTGATTAGCTAGGTAAGTGGGCTGAGGAATAGCAAATGGAGTTTAACTTGTATAAATATGA
GGTGTTGCATTGTGGGAAGACAAATCAGGGTAGGAAATTCATAGAAGGGCCCTGGGGAATGTTGCAGAACAGAGGGACCT
CGGAATACAACTACAGTTCCCTGAAAGTGGCGTCATTGCAGGTAGACAGGGTGGTGAAGGT
>M00285:128:000000000-BF978:1:1112:19580:12866_1:N:0:46
CCAGTGTAACAGCCCGCTAGATCTGCAAGGGTTGTTGCACATTTTTATCGCTGTCTAGTCACTGCCCTGCAGTGAAGAGT
AGTGGCCAGGGGAGCAGCTGAAAACGAATGATGGTGTGAAGAAAAAATGATATGTGCATTTATACTGTCTGGAATGTGTT
ATGCTTGTGTTGGAATAACGTGAGAACTAACGAACTGGTGGGGGTGGAGATGGCATAACGCAAACCCGTTGATGATTTAA
GGATGTTTCAAACAGTTTGCAATTAATTAATATTTTTGCATCAATATAGATACAAAATGT
>M00285:128:000000000-BF978:1:1112:15502:12866_1:N:0:46
NNNNNNNNNNNNNNNNNNNNNNNNNNNNNNNNNNN
>M00285:128:000000000-BF978:1:1112:13434:12867_1:N:0:46
TCCTCACAATTAGTCCCAGCGCCAGAAGAAAGACACATTGGAGTTATTATTCAGCATTTTAAAATGTAGTTTTACATTGT
GCAAAAATACCACATTGATCCAGGGCACAAGCATCACAAAGTATTCAGCAATGTTAACATTTAGATTATTCTTCAGCAAG
GGTAGTGCTTACACACCTATTCAACAGATGGTGCCATGGTTATAACAGCACTTGCTTGGAAACTGATTCATTCTGCAAAT
TCATGGACTGCTGTTGTTTCAAACTGGAGCAAAAATCAGGCTGGCTAAAGCAAGCACTG
>M00285:128:000000000-BF978:1:1112:26404:12868_1:N:0:46
AATTTTACGATGACATCACTCTCAGCTTGTGGCTTGTTATGAAAGACCAGCTATTATTAAAACAACAAATCTTCAACCCT
GTTGAGTGAGGAGGGAGCTGAACTAACACCGTTAAATGTCCCACATGCGGTGGATGCACATACACAAGTCGTCACACACA
CATACTCTCACACATACACACACTTGCAAATAAACACACATGTATACACATGCACATATGCACACAAACATGTGTTGGCA
CATACACACTCACAAACACACACACATAAACATGTACACACACACAGAGTGTTTCTAGTT
>M00285:128:000000000-BF978:1:1112:6480:12869_1:N:0:46
ATCTTTAATGATAACTTCTAACATTTTACTAGTCACCACTTGTTAAGCTGGTTCGACTGTCATCTTCTGTTTTCTGTCTC
AATCTCTT
>M00285:128:000000000-BF978:1:1112:9026:12870_1:N:0:46
GACAAACACATTTACTGTCCTTCATCCATCGACAGAAACAAAACAGGCTGCCGTCTCTCCTTCTTCTTTCTCTCCGTCTG
TCTGTCTGTCTCTCTCTCTTTTATCTTTTTCTTTCTTGTAATGACCTCATCACGTTAGTCTTATCTTCTGTTGACGTAAT
ACGTTGCACACACACACAATGTCCCATCTAAAAGGGATATTTGCCTATAGCAAGCTACTTTGTAACATTAGGTTGATGGG
GACCAGCATACTTGGTGGTCTGACTGTATCATAAGGAATATGAAAACTGGAGACAATTTG
>M00285:128:000000000-BF978:1:1112:2364:12870_1:N:0:46
TGGACAAAATTAAAAATGATTGGGAAATTGAACTCCAGATTTCTATATCTATAGAGACTTGGAAGAAAATTCTTCATTTA
GTTAATACATCCTCAATGTGTGCCAGACATTCATTGATACAGTTTAAAGTTGTGCACAGGGCCTATATGTCCAAAGATAA
GCTAGCTCGTTTTTATGATCGTATAAACC
>M00285:128:000000000-BF978:1:1112:19168:12870_1:N:0:46
AACAACTTTGGTACAAAACCTCCAAGCATTATCTAACGTCGCCCCCTGTACTCCCTGTAAATATTAACCCTCTCCCGGGG
ACGCTCGGTGAACATTAACCCATCCCAGAGGACCCTGTGGCGTCCCTCCCACATCCCAAAGACGTGCGGCTTGGTGGGTT
AAACTGGCTGCTGTAAATCGTCCCCGGTGTGTGGGTGAGCAGTGGAACCTGGTGGGGGTGGGTGGAAATGTGGGGAGAAT
AAAATGGGGTTAATATTGGATTCACGGGAATGAGTGGCTGATGGTTGATGCAGTCGATGG
>M00285:128:000000000-BF978:1:1112:10264:12873_1:N:0:46
TGTATTTCATGCCGCTGAGTCGTTTGGTGACTGTTATTTTAGTGTACCTATTACCCCTGAAAAGTTAATCCCTCATATAG
CAGATTTCCTATTTGGCTAAAACAGCGTTTTTTAAGCTAAAACAATTCATTTGCCACCCTCTACGCATCCTCA
>M00285:128:000000000-BF978:1:1112:16587:12873_1:N:0:46
GGTGAGGCTGTAGATGTAGTGTATTTAGACTTTCAGAAGGCATTCGACAAGGTGCCTCACAAAAGACTAATTAGTAAGAT
GAGAGATCACGGAATAACAGGCAGGATAACAGAATGGGTGGAGAGTTGGCTGGATGGCAGAAAACAGAGGGTGGGAATAA
AATGATCGTGTTCTGGTT
>M00285:128:000000000-BF978:1:1112:26036:12876_1:N:0:46
AGTTTAATCCATTTATGGTATGTTAATTTTTTTAATTCATTGGTGCACTTAACAATTGAAGCACAAGCGATTGGGAACAG
TGTGAAGAGTCTTGGGTTCCACCTCCTGAGGCTTAGTTGGTGCTTGTTATTTGCAGGATAGGCACAGTTAGTATGGTTTC
AAAGGATCAGCTATAGAACCATAGAACA
>M00285:128:000000000-BF978:1:1112:10836:12876_1:N:0:46
GGCTTGCCTATAAAAGATAGAGAGCAGGGGTGGAAGGCTGTTATTCTAGCTGGAGGTTTGTGACCAGTGATGTTCCACAA
GGATCAGTGCTAGGACCTCTGTGATCAGCAAGTTTGCTGATGACTCAGAGATGGTGGAGTTGTGAACAATGTAAAGGAGT
ATCAAAGAATACAGTGGGGTATAGATCAGTTACAAATATGGGCAGAGAAGTGGCAAATGGAGTTTAATCCAGGAAAGTGT
GAGGTGTTGCACTTTGGGAGGTCAAATGAAAGGAGAAAGTATACAGCTAATGGTAGGCCC
>M00285:128:000000000-BF978:1:1112:7641:12877_1:N:0:46
CTCATGAGTATCTACATGAGAACAGTTGTATTTCATGTAGCTGAGTCGTTTGGTAACATTTATTTAAGTGTACCTATTAC
CCTTGAAAAGTTAATCGCTGATATAGCAATAGATTTCCTATTTGGCTAAAACAGCGTTTTAAAAGCTATAACCATTGATT
TGCCAACTTCTACACAAACCTCATTGAGTATTTACAGGAAAACCGTTGTAGTGTATTAATTTCATGCTGCTGAGTCGTTT
GGTAACAGTTGTTTAACTGTACCTCTTACCCCTGAAAAGGTAATCTTGATATATCACC
>M00285:128:000000000-BF978:1:1112:7338:12877_1:N:0:46
CTTATACTTCAAAGAAAGTGAGCTCAGCCCAGTTTGTGATTAGGTTGGCTATTCATAGTTTAACATTTTTAATACCACAC
TGTTCAGTTAATGCTGTAAAAGATATAAAGTATTTAACTGGCTAAGTTTTCAGTATTAATGAATAATATATGATGATTAG
GCATTCTTTTTTTCCATTTTTGTTTCTTCATGAGCTGCCTCCTATGGGATAGGGTGTGAGGATGAGATGGGGAGCAG
>M00285:128:000000000-BF978:1:1112:8362:12878_1:N:0:46
CACTGGGAGAGTGCATGTTTAAGGACCCTTGTAGTAAAGGCCAGACAGAGCCAGTTTCGGCTTTGACTTTATGTTGATCC
CTCATGATCTGGACTCCCTGCCTGGAAGGATGAGTGTCAGCCTGTTCTACCACTCCACGGCACAGCCCTCCGACAGGGTA
GAGTGAGGAACAGGTAGGGGGCTGATACAAGTTCCCC
>M00285:128:000000000-BF978:1:1112:9949:12879_1:N:0:46
CCTTACCACAGAAAGCAGTGGAAGCCAGATCATTGGGGATATTCAAGAAGGAAATAGATAGATATCTAATTTGTCAAGGT
ATTTAAGGGAGATGGAGATAAGGCAGGGATTTGGACTTAGAATAGGGTGTTTTTTTTTCTTATCCTCTTTTTCCCCACCC
TCCCTTCCCTTTGGAGGAGACTCGATAGGCCGACTGGCCTGCTTCTGCTCCATTATCTTGTGACCCTGACCAGTCTGTTT
CCAATGGTAACTGTAGGCCCCACCCCTAGGCTTTAAGGCCTGGCCCAGGCTGTCCAAGGG
>M00285:128:000000000-BF978:1:1112:4386:12880_1:N:0:46
ACAGCAATATCATCTCAACCTCCGTGTTTTTTAATTAAATGCTGACTGCTATGGAAAGTTAATGAATGCCTGATTTAATC
CAATAGGCTTAAGAAGACAAGGGTTATAAGTTGCTAAGAAATGTGTCTCTGAATCTTCATCAGATGAGAAATATGCAAGA
CAACAGCTATTTTAAAACTCAGTACAGCAGCAAAAATGGTATGTTTTAAATGAAATCTCATCTACTCAAAATCAATTAAG
TTGCTTTCTTGATGATCAATTTGGTAAATTGCACTTAATTTTGTACTTT
>M00285:128:000000000-BF978:1:1112:9476:12883_1:N:0:46
CTACCGTGTTTTTATCCAGATTGGAGGCTTGTGGCCAGTGGTGTGCCACAGGAAGCAGGGCTGGGCTCCCTATTTGTCAT
CTATATGAACAATTTGGATGACAATGTTAACACGGTTAGTAAGTTTGCAGATGACGCCAACATTGGTGGAGTAATGGACG
GTGAAGAAGGTTGTCTAAGATTACAAGAGGATCTAGATCAACTGAGG
>M00285:128:000000000-BF978:1:1112:10817:12885_1:N:0:46
CAGCACACCGTGACTTTAAAAAGGGAAAATCCATCAAAATGATCATTTCAAATGATACAGAGTCAAATCCCTTAAATTAC
TTGTAGTTGTCCTTGTCTAGTTTTCCTCATGTTTTACTGAGATACATTATATTATAGGCACGGCATATTAAGGGATCACT
ACTGTCTTGCTCCTTGATGAATGTGAAAGACCATTAGCGTAATGCTTGAAAATGTAAATGCAGTCAGACGTGTAAATAAG
CATAATTTGTACAGCACATGGACTCAGTCAAGCATACATCTTTCAATTGCATCACAGACT
>M00285:128:000000000-BF978:1:1112:28817:12885_1:N:0:46
ATGGCACATTAAAACACTTTAAATTTTTCACTAGCAGAATCACCCAGCTATTTCTTGACAGGCTATTGAAGTTTCACTTT
TTATGTTCAATGGTGTTTTTTCAGAAATGAGATGTCAAGAATACTAATGGTTTGTCTTAGTGTCCTGGCTATTTAAACTT
CAGTCAACACCTCTGAAAGCTGATTATCAGGACATTAGTTTTCATTGTGGATATTCCTAAACAGGAATTGACTTCCACCT
TTGCTTTCAAAACCTTTTGTACTGAATTCCATTGTATTATTACCATGAAAGTAGCTGGA
>M00285:128:000000000-BF978:1:1112:24885:12885_1:N:0:46
CACAAATACAGAAACACAATACTGCAATGAAAATGCTTATTGCACAACACACAAAAGCAATAATTCAGCCATATCATGGC
ATAAAATCCAAATCCAAGACATTGAACTTCACAATTAAACTGTGTGTCACCTTACAACAGATGCAGA
>M00285:128:000000000-BF978:1:1112:16031:12888_1:N:0:46
TCCACTATTTTCGATGACCTTCCATCACATGCATGATGCTTTTGTGCTTTTGCAGATTATCATGAATCGATATCAACTGC
ATCAACTAGTGAGTACATGTCTATTGCTCCATTTTCCCCTATTTCCTATTATCGCAGTGTGTAACAGAAGTTAATATAAT
TTATTAAACACTCTCTACATGATGCAAATGCAGTCTCCTATTAGTGAAGCAGTGTTGGCAAAGTGTGACAAGAGAGAATG
AGTTGGAACATAAAACATAGAATAGTGCA
>M00285:128:000000000-BF978:1:1112:23314:12890_1:N:0:46
GATCTACACTCTTTCCCTACACGACGCTCTTCCGATCTCGACAACTCGCTTTCCCTACACTGCTCGATTCCATCCTCAAA
AATACAAAATCCGTCTCACATTTTATTTCAAGGGTAGTACATATATTATTTCGTGACTCATTTACTACAAGCTTTTTAAT
TGCGTTGGTCATAGGCTTTTAATCTATTTTTTATTTTACTAGACTTTAATTGATTATTAATGTTCTGTATATAACTCTGA
TATCTCTGAAGATCACACGACTGTACTCCAGTCACTTATGCGCATCTCAATTACCGTCTT
>M00285:128:000000000-BF978:1:1112:15270:12892_1:N:0:46
GTCCTTGAGTTTTAGACTCCCCTACCCCAGGAAAAAGGCTGTGACTTTATCTAAGCCCCTCATGATATTAGAAATCTCTA
TAAGGTCACCCCTCAGCCTCCTACATTCCAGGAGAAAATGTCCCAGCCTCTCCAGTCTTTCCTCATAACTCAAACACTCT
AGTTCCAGTAACATCCTTGTGAATCTTTTCTGCACCCCTCTAGCCTAATGGCATCCTTCCTATAGCT
>M00285:128:000000000-BF978:1:1112:24469:12892_1:N:0:46
GGCATTGTTCTCCTAAAGCAAAGAAGGTTGAGTGGATTTGATAAAGGTCTTAATGATCTTCACTGGTTTATGTAGTGTAA
AGAGCATCTCTTTCCATTAGTGGATGATTCAAGAACCAAGAGACAGTTGTACAGTTTACATCAGAAGCTAAAAGGATATA
AAACGTAACATAGAACAGTATAGTACAGGCCCTTTGGCCCACAATGTTCTGCTGACCTATATAAACCTCATCCCAATTCG
TTCTATCCCCCTTTCTACTTCACCTCCCGTAACCCTCAATTTTTCTTTTGTTGATGTGCC
>M00285:128:000000000-BF978:1:1112:18283:12892_1:N:0:46
CATCTTAGTTGCATGTCATTCACCTCAGCATCATTTTCAGTCTAACTGAATCTCCACATCCCCCACCCAAAATAAGCTGT
TTTGATGATAGCCTGCTGACAAAATTTTGATGAAACCAACTGAATGTTTTTTTTTTCTCTATTTCTATTAAGCATGTACT
TCTTAACAAATTCACTCTGCTAATCTCCTGCGACCATCATTGAAGAGAATATGTTGCTGCTAGCCTTCCAGCTGGGATTC
ACTTTCTATCAGGTATATGGTACCTGCACAGGCCATTGAAACCGATAAATTCAAATACA
>M00285:128:000000000-BF978:1:1112:6946:12892_1:N:0:46
GACTTCAAAACAAAAATTGAGGTCAAGAGTGGAGATAAGAGGAAGGAAGTAGAACAGTTTAAAGATATTTTTAAAGTTGG
AAATGGATTAAACCTCTGTAATTAGTTAGATTTGCTGAACAGTAGGGTTAAACTTGTTGGGACAAATCTTGCTGGCTGCA
GTTGATGATTATATAAGTCTCAGATTTCCACACATGCACTGCTGAATGCAGAAATCACTGAATGATAAATAGTGCCCTAT
CAGTCACCACACTTTGTTGTTGTGGGGTTCAGCAACAGGGCACAGTCTTCATGGGAATGC
>M00285:128:000000000-BF978:1:1112:24695:12893_1:N:0:46
CACTGATTTATGGAAGGAAAATCATGTTTGACAAAACTGATGTAAGTTTTCAAGACTGTAACTAATGGAATAGAAAAGAA
TAAACAAGTGGATGTTGTGTATTGGGCCTTTCAGAAGGTATTCAATAAGGTTCCACACAAGAGGTGATTAAACAAAATTA
CAATGCACAGAATCGGGTATAACG
>M00285:128:000000000-BF978:1:1112:16278:12894_1:N:0:46
GAAGTAGCAATACAGGTAGATATCACAGTGAAGAAGATATATATAGCATGCTTGCCGTCATAGGTCAGGTCACAGAATAT
AAAAGTTGGGACAGTATGTTGCAAAACAATGGTTAGGCTGAACATGAAGTATCAAGTGCAGTACTGGCCACCCGATACAG
GAATATTGTGGCTGCACTGGAGATAGTCTGGAGGACATTTGCCGGGATGTTTCCTGGATTGGAGGGCTTTAGTGATGGGG
AGAGATTGAATAGACTGGTCTTGTTTTACCTGGAACAAATGAGGCTGAGGAGTGACATT
>M00285:128:000000000-BF978:1:1112:13019:12895_1:N:0:46
GGCAACTTTGAGTGAACTGTGGATATGAACCCCCAGATCCCTCTGCTCCTCCACACTGCCAAGAACCTTGCCATTTACCT
TATACTCTGTCCTGGAGTTTGTCCTCCCAAAGTGCACCACCTCACACTTCTCCGGATTAAACTCCATCTGCCACCTGTCA
GCCCAGTTCTGCATCCTATCAATATCCCCCTGTAAGCTCCTACAGCCCTCCACACTATCTACCACACCACCGATCTTGGT
GTCATCTGCAAACTTACCAACCCATCCCTCCACTCCTTCATCCAAATCATCTATGAATAT
>M00285:128:000000000-BF978:1:1112:16989:12895_1:N:0:46
TCACTTCTGCCTTGCCAATTACAGTAATTAGGTGTAACCTACAATCTTCTGTTTTTGATTCACAGTGAAAATTGGAGTAA
TTCCCACACCAAGTTGCTGCGTGGACATATATTGACGTGCCCTGACTGAAGTGTTCAACACTTTATTCACTGCCTGT
>M00285:128:000000000-BF978:1:1112:18406:12897_1:N:0:46
GCCCCTTGAGGAAGATAAAGGAACAGGAGGGAACTTAAGTAGGGAATCAGATGGGATAAAAGGGGTCAGGAAATGTCCTT
GGCTAGTAGCATTAAAGAGAATCACAAGGCATTTTATACATACATTAAAAACAAGAGGGTAATCAGGGAGAGGGTTGGAC
CACTCAAAAACAAAAGACAGAATTTATGCCTGGAGCCAGAGGAAACAGCAGGTATTAAAAGAATATTTTGCATCGGTATT
TACCAAGGAGAAGGACATGAAGGATAATAAAATGAGGTATACTGATATTCTAGGGCTTGT
>M00285:128:000000000-BF978:1:1112:29093:12899_1:N:0:46
TTATTCAAAATAAGCAAGGTGAACCTTTATTCCCAATCCTTTTCAAATTGTCATGACCTAATACCGTGTATTTTAGATTA
TCAAGGTGTATATTTTACATTTATAATAAATTGGATAATTGGGAAGTTAAACGGAAATGTGACCTTATCAATCTTGCTGT
GATTGCAAATTTTCTTGGGCTCCTCATGACCCACCGGATTGATCTCACTGG
>M00285:128:000000000-BF978:1:1112:5695:12900_1:N:0:46
ACCTGCTCAAACAGTACCCTTTCCAAGTTAGATTGAAGCAGACTTTAGAAATGAAGTAAAGACTGACTTGAGTGGTCCTG
TGCATCTGCAGGCAACAAAAATCCCAGAGGTCCAGGTGTGTGTTGCACACCACTAGCCTTCACTGTTAAATCCAGGGTTT
ATGCACCTTATAAGACATTCATAGTTTTCCTTTACGTTTTACTTTGAAACTGATTCAGATAGATCATAAACACCTCATGA
TACATAATCCAGTCTCCAGGCATCTGGATTTTTAAGAATGAATACAGAAGTTTTAGCTAC
>M00285:128:000000000-BF978:1:1112:6870:12901_1:N:0:46
TGCAGTTAATGATTCAGTTTAATAACTGCAGAATGAAATTAGTAATTTGCATCAAATACTTGATAAAAATGTCAGATTAC
ATAATCAGTCATTTCTGTCAGATATAAAACTATACCAACTAGTAATACCAAAAGTGATTACAATGGAATTATTAAATTGA
AATACGACAAGCCACAATCAATAATTTAATCAAATGCTGTAAAACAATGAATGATATGCAATAAATGAACAGCACTGCAT
GATAAAAGGAAAGAATCAGCAATTGTCATAAAATACTGTGTTATAGAATTACTACACATT
>M00285:128:000000000-BF978:1:1112:10666:12902_1:N:0:46
ACCTTGTCATGGGTTCTGACACATGCATCTGCAGGCTAATCCTGAACATAATTTACACTGATAAATATTCAGGCTTGTTG
AGGCCCCACTTCCTGAAGGAGGATGAGATTGTAAACCCCAGGGCACATGAAGATACATGACTGCTGAATAACCATCGTCA
GAAGTACGGCTATCACATGTTTCACTTTGAATAGCTCGACTTAGAGATATCCAGCTCACGCAGCTTGGCTATTTACACCA
AGATGTTGTCACCACACCTGCAGTTTTTGGCACCCTCTAGTTAGATTTAAAATTAACTTC
>M00285:128:000000000-BF978:1:1112:24648:12904_1:N:0:46
NNNNNNNNNNNNNNNNNNNNNNNNNNNNNNNNNNN
>M00285:128:000000000-BF978:1:1112:10235:12906_1:N:0:46
TACCATCTGGTGGTAAAGTATAGGGACAATTATATTTGCAGGACAACTTTGTGTTAACATTTGAATTATATCCCATTATT
TTAATCAAAATCATATAAGCAACACCTCTAATTTAGTAGTTAAAAGTAAAATTATAATTTAATTAGAAATAAGCACCTTT
GTTTTAAGAGAAGAAAGTTGCTGACATTATTTAAAATACCTCTACCTTGTGTTCAATAGGAATAGAAAGGGAATAGCACA
TAAAGTGGCCAACCTTGCTAGTTTCATTTTCACCACTGCCAACCACTGATTTTATTCAC
>M00285:128:000000000-BF978:1:1112:7304:12906_1:N:0:46
GGGAATGGTCAACCTTTGGTTCCTAGCTGCTTAGAGTGGTCTACTCCAGAGAGAGCAGTCCTGTGTTCTCTCTTCCTGCT
TGAAGATTCAGTTTGTGTTGGGATTACTACTCAGATCTCTGAGGCAAGATTCCTTCCAGTGTAGCCTGTGTCTGGTCCTG
AGGAAGTATCCTGACTCCAGTCTTGTACCAGTGTGCTGTATTTGGGTTCTCTGTGAGCTTGCTCTTCAATCAGCATTGTG
ACATAGAAGAGTATGGATCAAATGCAGGAAAATGGGACTAGCCTAGATCAGCATCTCAGT
>M00285:128:000000000-BF978:1:1112:4399:12908_1:N:0:46
ACACATGATGGTTAACAAATATTGATTCCCAGCTTTAGACTTTGGCAATGGTCCAACACATTCCACAATCACCTTTGAAA
AGGGTTCATCAAAAGCAGGAATGGGTTCCAGAGGAGCCACAGGGGGTTTTTGATTTGGTTTACCTACCATCTGACATGTA
TGACAGGTTCGACAAAACATCACCACATCCTTTCCCAAACCAGGCCAATAGAATTGTTTCAAAATCTTCCC
>M00285:128:000000000-BF978:1:1112:5620:12909_1:N:0:46
AAAATTGGTGAGAGTCAACGGGGACGTGCTGAATTTCCTTAGCGTTCTGTGGAAGTAGAGGTGCTGGTGAGCTTTCTTGG
CCATAGTGTTTACATGGTTGCACCAGGACAATCTTTTGGTGATGAAATCTCCAGGAACTAAGCAGAGGTGGCAACCCCAA
ATGACTGGCAACGTGACTCAGTGGCTTTCTGGAATTGGGTTA
>M00285:128:000000000-BF978:1:1112:12138:12910_1:N:0:46
AAAACACATGGAGTATCTACAGGACCAGAATTGTAGTGTATGTATTTCATGCTGCTCAGTCGTTTTGTAACAGTTATTTC
AGGGTACCTATTACTCCTGAGAAGTTAATCGCTCTTAAAGCAACAGATGTCTTATTATCTAAAACACCGTTTTCTAAGCT
AAAACCATTGATTTACTACTTCCTACACAAAACACACCCAGTAACTACAGGAGAACAATTGTAGTGTATGTATTTCATGG
TGCTGTGTCGTTTCGTAACAGTTATTTAACTGTTACACTAACGTGTTAAAAGTGACTCAC
>M00285:128:000000000-BF978:1:1112:23462:12910_1:N:0:46
AAATGTGGCAGATCCTGGAAATTAGAATTAAACACAGTAGTTCCTGGAAATACTCAAAGAGATGGGCAGAAGACTTAGGA
GGAGAAATAGAGTAAATGTTCCAGGTCAATAACTTCAGATGCTCCCTGACAACCACCCATTTACACCAGATAGAGTCATG
GAGTCATACAGCAGGGAATGAGGCCATTCGGCCCAGCATGTCCTTGCTGACTAGTGAGCACCCATCTATGAGAATACCAG
CTTCCAGCTCTTGGCCTTGCATGTCTAGGAAATTTAAGTGCTTATCTAGATCTTAATTGC
>M00285:128:000000000-BF978:1:1112:29174:12911_1:N:0:46
GGAGTTCTGGCATCTGTTGAAGATCAATGCCCTTACCCTTCAGAGAGATAAGAGATAAGATAAGATATCTTTACTAGTCA
CATGTACATCGAAGCACACAGTGAAGTGTGTCTTTCTGCGTTACTGAGAGTGCGCTGGAGGCAGCCCACAAGTGTCGCCT
CGCTTCCGGCGCCAACATAGCATGTCCACAACTTCCTAACCTGTATGCCTTTGGAATGTGGGAGAAAACCGAAGCACCTG
GATGGAACCCACACAGAC
>M00285:128:000000000-BF978:1:1112:9102:12911_1:N:0:46
CGCCAGAAACATGGCGACACTTGCGGGCTGCCCCCAGAGCACTCTATGCAGAAGATGCATTTCACTGTGTGTTTCAATGT
ACATGTTACTAATAAAGATATCTTATGTAAGAGTTGGCCTGATTATCCGTGAACTTTGCTGGAAATCCTGTGTGTGTGTG
TAACCAGGATTTCCACTTACAATTAACTGCAATGAAAGCAATCAGTTAGGAAAAACTTTGAGAAAACACCCAGTGTTATC
ATGCAGGCACTTAAATAAAAACACTCTGTTGGAGTTATGGTGTAATATTG
>M00285:128:000000000-BF978:1:1112:21541:12913_1:N:0:46
CTCATCAGCGATTTACTTTTCAGGGGTAAGAGATATACTCAATTCACTGCTACCACACGACTCTGCAACATGCAATGTAT
ACATTACAATTGTTTTCCAATAGTGACTCCATGGGATTAGTGTAGAAAGTTGCAAATCAATGGTTTCTGCTTCGAGAACG
CTGTTTTAGCC
>M00285:128:000000000-BF978:1:1112:24966:12914_1:N:0:46
NNNNNNNNNNNNNNNNNNNNNNNNNNNNNNNNNNN
>M00285:128:000000000-BF978:1:1112:24441:12915_1:N:0:46
AGATTTGGAAACAGCTCTACACTGTATAACGGCGAACAACCCGTCCACATGGAGCACCCACCTTGCTTGCCCACAACTCT
CCAGTCTGCACTCTCTGTTCTCCATCCATGAAGGGGACATCACCGTGCCCTCAGTTCAGGACCATCTCCAC
>M00285:128:000000000-BF978:1:1112:23295:12916_1:N:0:46
TGGTTGTTGAATAACCTAATGTAATGTGGTTCACAGGACTTCCAGTGTAAGAAGGTAATGACAGAGAGATCGCTGAATGA
AATGGTGGAGTAATAAGGAGAGAACAGTGGAACAGTTACACCACAAAACTGGCCATACAGTCATTTGAATCCCTGTTGAC
TCTCTGTCGGGGGCATCTGGTCAGTTCCAATTCCTGACTCTTTCCTTGCGGCCCTGCAATTTTATTTCCCTTCCAGTGAC
AGGGATTGAGTGATATCATGAATGTTGTATGAGAATCAGCGGAGAACAGAACTTTCAC
>M00285:128:000000000-BF978:1:1112:21696:12916_1:N:0:46
GTTAAAGAAAATTGGAGCACGTGGGACGGAGAGCCACAAAGCTGTGCACAATCTATATCAATGATTTGGATGAGAGAATC
GAGTCTAATATATACGTTTGCTGATGGTACAAAGATGGAAGGGGGTAATAGAGAGGATAAGTGAATGAATGAGAAAATAT
CAGATGAATATAATGCATAAAAATGCAAAATCATTCAATATGGTGGAAGAAA
>M00285:128:000000000-BF978:1:1112:14987:12916_1:N:0:46
GATCTACACTCTTTCCCTACACGACGCCCTTCCGTCCGCGATAACACGTTTTCCCTCCTCGGCTTCATTCCAACCTAGAT
ACCACGTTTGCCTTCACGGGCCACATTCGAAACGAGCACCAATCTTTCCCTTCACCACATACATCCCAACACATCTCCGC
GACGCGCACGAACGATACCTGGAACCGGAGAAAGCGCTATGAAGAGGATAAGCAAGGAACGGATGCGAAATGACGGGAGA
GCAGAAGCACATGCACAACTCTAGGTAACTTAACGCGCGATGCGACAGAAACCGGAGTCG
>M00285:128:000000000-BF978:1:1112:24005:12918_1:N:0:46
TTACAAGGCTAAAACAGCGTTTTTTAAGCAAAAACCATTGATTTGCAAGTTTCATCACAAAACTCATGGAGTATCAACAG
GAAAACAGTTGTAGTGTATGTATTTCATGCTGCTGAGTCCTTTGGTAACAGTTACTTAACTGTACTTCTTACCCCTGAAA
AGGTAATCTTGATATATCACCAGATTTCTTACTAGGCTAAAACAGCGTTTTTTAAGCTAAAACCATTGATTTGCAAGTTT
CTTCGCAAAACTCATGGAGTATCAACAGGACAACAGTTGTACTGTATGTATTTCATGCTG
>M00285:128:000000000-BF978:1:1112:27803:12919_1:N:0:46
CATTATGTTAATCAGCCTGTCTGACACCAAAAGGAAACACCTTAAACTATTTCTTAAGCTGAATTGTCCAATGATTTCCC
CTCCAGCAAAAAATTACTTTATTATCTATTGCTTTGAGAGAAGGTATTCATTTAATTTTATGAACAGACATAGCTTTGTG
TAAGTTGCATATATATATGCATATCCTGCTGTTATTAGAATAAATTTGACAAAATATCTAATTACTTTGATTGAATTATT
GTGAATAATGAATAATGTTAGTAATGAATAGGCTAACATAGACATTTTAAATTTCTCTGC
>M00285:128:000000000-BF978:1:1112:19011:12920_1:N:0:46
AAATTTTCAATCTCCTCTTTAAATCCCTCCATGACCTCATTTGGATCTAGCTGTAACAAAGGCAGACAGTGAATTTAGAT
AAGGTTTGCCAGTAAACAAAAAAATATTTAAAGAAATACTTCTTAATGTTCAAAAGTACATGCCATTGAAAAGTAAAATC
AAAAGAGTGCAAATGATGAAATCCACCTGCGGCTAACTGCGAGGTTATCAAC
>M00285:128:000000000-BF978:1:1112:3683:12921_1:N:0:46
TCCTTATTTGGCTGAAAGCTTTTTATTAGCTAAAACCATGCATTTGCCACTTTCAACACAAACCGCATGCAGTATCTACT
GCAAAGCAATTGTAGTGTATGTATGTCATGGTGCTGAGTCGTTCGGTAACTGTTATTTAAGTGTACCACTTACACTTGAG
TTTTTTGGTAACGGTTATTTAACAGTACCTCATATCCATGAAAAGGTAATCTCTGATATATCAACTGATTCCTTATTTGG
CTGAAACGG
>M00285:128:000000000-BF978:1:1112:25857:12923_1:N:0:46
TACAAAGCCTTTGATGTAGTCTGTACCTTTGCCATGTTTGAACTGTTGCATGTGTTGACACAGACGGCCAAATGCTATTA
CAAAGTAATTTGTGTTTTGATTTGTCGTTCCTTATTAGCACTCTCCCCACCCAAATCAGTATAAAGTGATTGTCTCTTCT
CTCCTCAAATTTTATCCTAACTAAATCAGTCCTAACTAGTTGTCAGGTGCTCTTCAAATATTGATAGTGGATTCATTGCT
GTCTTAACCACAGTGTTAAACAACA
>M00285:128:000000000-BF978:1:1112:8186:12923_1:N:0:46
GCACTTGGGCAACAATCGGATATCAGTCATCCAGGACGGCGCCTTTCGCAACCTCAGCAACCTCCGCCGGCTCTACCTCA
ACGGGAACCACATCGAAAGGCTGTCGCCCGCCCTCTTCGTGGGGCTTCAGAGGCTGCAGTACTTGTACCTGGAGTCCAAT
GTTATCAAGGAGATCCTGGAACGCACCTTCCACTCCATGGGTAGGCTAAGTCTGCTCTACCTCAACAATAACCTCCTGCG
GACCTTACCCTCGGGTG
>M00285:128:000000000-BF978:1:1112:5899:12923_1:N:0:46
ATGGCGTATGAGGATAGATTGAGTGAGCTAGGGCTTTTCACTTTGGAGAGAAGGAGGATGAGAAGTGACTTGATAGAGGC
GTACAAGATGATATGAGGCATTGATCAAGTGGGCAGCCAAGGATCTTTTCCCAGGGCAACAATGGCTAACACGAGGGGCA
TAATTTTAAGGTGACTGGAGGAAGGTCTAAGGAGGATGGCA
>M00285:128:000000000-BF978:1:1112:8331:12923_1:N:0:46
CGCTGTCGAAAGCATCCCAACGGGTTGAATTGCAGCCTGGTACAGCGACTGCTCTGGACCGATGGAACCTGCAGGGAGTG
GTAAAACATTGTCCAGTCTGTCACAGGCTCCGCCCTTCTTTCCATCCAGTCCATCATCAGTGTACGTTGCTAACGGTATC
GTCAAGGATGCCACAAACCCCAGCCGTTCCTTTTTCTCTCCTCTACCTTCTGGG
>M00285:128:000000000-BF978:1:1112:15691:12924_1:N:0:46
GATCTACACTCTTTCCCTACACGACGCCCTTCCGATCTAGACTACTCCCCTTCCCTACACTACTCCCATCCGATCTAGAC
TCCTTCCCTGCCCTCCACTCCTCCCATCCAAACTCCACCCCTTCCCCTCCCCGCACCCCTCCCACCCCGACCTGATAGCC
CTACCCACTCGTAGCCCGCACATCACGAAGCGATACGGGTAGTAACCACGAGACACCGAGCAGAAGACTGTACGCTCGCA
CGGAGGCGGAAGAGAGTAGAGAGGACGTCGGTGACGTAGCGATCATCTACATGACGGGTC
>M00285:128:000000000-BF978:1:1112:3610:12925_1:N:0:46
AGTTGTGTGATCTTGCTGTACACCATAGCTGTTGTGTTTGGCCAACACAACATCCGCTACCATGCATTATACGTAGGTGA
TAACAAAACAGTAGTTGAAAGGGAAAGGCTGGCCTGGCTCTGCACTTAAAGTGGGGTGTGTTGTGCAGAAAGTCCGACAA
CCCATCTGTACTGTCTGTCATGAGGCATCAGCTGCATTCCACCAGCAGCATTTAAATCAATCAAGAATCTCTCACATCCC
TGTGGGATTGAAAGAATAGATTATCATGAGATAATGCTCCCAGTCTACTACACAGAAATC
>M00285:128:000000000-BF978:1:1112:10383:12926_1:N:0:46
GTTGTAAATGACAGACATGCTTCCTACCATGCATTGTATTGTCATTAGCTTACTTTACTTAACTTTACTGGAACTAATAG
```
