## Supplementary Information_PartialGenome for "Genomics to aid species delimitation and effective conservation of the Sharpnose Guitarfish (*Glaucostegus granulatus*)" (part 75 of 235)

```
TCTGGTCAACTTCCATTATCCCCAGAAAAAAACTCCATGTAGACCACTGGTTAGGTTTTCCCTCCTCCACCTAGCAATGC
AAACAAAATTTG
>M00285:128:000000000-BF978:1:1112:12016:12928_1:N:0:46
AGAACAGAAGTCAAAGCATTGAGGTAACATTGATGTTTCTCAAGGCTGTTTCTTTGCTTCACTTGGAGGCATCCCTACAT
TATATAAATATAAAGCCAATGAAAGATCTAGATTCATTAACTGTTTCACGCATAAGGGATTCTGGTCACAAAGTTAGTGG
CTTTTTTCACAGGAGGTGATGAGTTTAAATGTGGGTGGAAGGTGCACGCTAGAGGGTGATTTGAATGCAGACATCTCTGC
TACAACCCTTTGTTGAAACAGTCCATTAATTTATTTAAAAAAATAATCAGACACTTG
>M00285:128:000000000-BF978:1:1112:14884:12932_1:N:0:46
AACCTTTTATCTGGACAAAGGCAAAGTTTTCTTGCCTTTGACAATTTGTACAACAGGTTTTAAATTATGTCAAGGTTGTA
GATTCAGCCATTGAACTTCGGTATGGAAGTTATGAAATAAACAATAGCTTGATTGGCATATCTGCAACTGGGTTCTTATA
ATTTTCTATATTTCACACTTTTCTTCCTTGACCTATTCTCAAGTGGTTCATGGTGTAAGAGATTTTCCAAGGAAGGTTAA
AACCCAGGACTTCCTTACCAGAATTCAGTTTGCGATGTCAATGATAAGCAAGAGTTGTGC
>M00285:128:000000000-BF978:1:1112:28240:12932_1:N:0:46
CATAGCTTATCCAGCAACTCTCAATATCTTTCCCATTCCCATCTAAAATTTGCAAATATTTTCTTTTTTCATCAGTGACT
CCTGGCTCATTTATCCACTCACAATGATTCTCTTTTTCTTCCGCTCCATGACATCACTAATTTATATCCAGCTATTGAGC
AATATTGGTCTCATTAGGTCTTTTCAATCAGCAACACATCATAATAGATTTATCTCCACTTACTGATCCAACAATTTTAC
TTTATGCATCTCAATAACTCTTCTTGCC
>M00285:128:000000000-BF978:1:1112:28160:12933_1:N:0:46
TTATTGGATGAAGAAAGATTAAACAGAATGGGCCTATGGTCTCTTGAATTTAAGAGAATCAGAAATGATCTCATTTAATC
ATATAAAACTTTATTGGGCTTTTGATGTTTCCCCTGAATGGGGTGTCCTAAACCAGGGTGTTACCATTCAGAAGTGAAAA
GAAATTTCCTCACGTAGAGGGTATTGAATATTTGTAATTCTTTACATTAGACAGCTGTGAGCCTCAGTTACACAATACAC
TCAAGACAGAGACTGATGGATTTTTAGATGTTAAGG
>M00285:128:000000000-BF978:1:1112:10478:12934_1:N:0:46
GGAGAAGAATGAGGGGAGATTTGATAGAGGTTTACAAAATTATGAGGGGTATGGACAGAGTAAATGCGAGTAGGCTCTTT
CCAACTAGATTAAGAGAGATAAGTATGAGAGGACATGACTTTTCGTG
>M00285:128:000000000-BF978:1:1112:18036:12934_1:N:0:46
CTAACCTGATCCACAGCCTTTAGAGCTGCCCACTTTTTCCCCCAGATCCAGGCCTGGACCCTTCATTTGTATCATCCTAT
GTACATTAACACAGAGTAACAAAAATGGCCACCTGTGCTGGTCCATGAACTGTGGATTGTCAAACAAACCAAGCTGGAGA
GGGTTGTCCCTTTGTTCTACAAGATTACTTAGTCAACAAGTCTCCCTCCCAGTTATCTAGGATTGTGAATAATTATTAAC
ATTACTAACTGCATGCGTGGTTCAATTTTT
>M00285:128:000000000-BF978:1:1112:11664:12935_1:N:0:46
CCTGCACCTGTAAAATGTCTTTTAAACATTGTAATTGTACCTGATTCTTCCATCTCCTCTGGCAGCTTGTTCTATATAGC
TCCCACCCTCTGGGTGAAGATGTTGCCGCTCAGGTTCCCTTTGAATCTTTCTCCTTTCATCTTGAATCTATATCATCTAG
TTTTAGACTACTCTAGGGAAAAAGATTGTGACCATC
>M00285:128:000000000-BF978:1:1112:5575:12936_1:N:0:46
TGGTGAGCAGTTTATCGTCTCTAACACTTGCCTTGCAAAACTCTGCTGCTCACCTGCCATTGCATTCCAACCGTGACCCA
GCCTTCATCCTGTGTTCAATGGCTGACACTCATTCACAGTCAGGCAATGACTCACGGTGGTGGATGTCCAGAATTCTCCA
CCCTCTGCACCACATTTTACAGATGCAGCAGAGAGAGCATCAAATCCGGATGCATCACGGGCTGTTTGACAACTGTTCCG
CCCGGCTCAATGACAGCTTCT
>M00285:128:000000000-BF978:1:1112:9348:12937_1:N:0:46
CCATTCCGGCCGCTGTCTGTAAGGAGTTTGTATGTTCTCCTTGTGACTGTGTGGGTTTCCTCCGGGCGCTCTGGTTTCCT
CCCACATTCCAAAAGGTGTACGGGTGAGGAAGTTGTGGGCATGCTACATTGGCACGGGGAGCGTGGCGACACTTGAGGGC
TGCACCCAGAACACTCTACACAAAAAGATGCATTTCGCTGTGTGTTCCGATGTACATGTGACTAAT
>M00285:128:000000000-BF978:1:1112:5243:12937_1:N:0:46
GTACCTCTTAACCCTGAAAAGTTAATTGCTGATGTAGCAATAGATTTCCTAAATGGCTAAAGCAGCGTTTTATAAGCTAA
ATGCATTGATTTTCCACTTTCTACACAAAACGCATTTAGTATCTACAGGAAAACATTTGTAGTGCATGTATTTAATGATC
CTGAGTCGTTTACTAACAGTTATGTAAGTTTACCTCTTCCCCATGAAAAGTTTATCGCCCATGTAGCAACAGATTTCCTA
TTTGGCTAAAACAGCGTTTTATAATCTAAATGCATTGATTTTCTACTTTCTACACAAAAT
>M00285:128:000000000-BF978:1:1112:29454:12939_1:N:0:46
AAGCCAGGACGGGATAATCTAATGGGTTGACAGCAGATGTCAGCAGGTAGGCTGCTGGGACAGAGGCCATAGTCCAGGAA
TGGTGGCCTGGTCAGTTACCAGAGTAGTGCTTTGTTGTTTCTTCAGCATATGAACCCCGCCCAAGGCATTAGTGAATACA
CAGGGCTCAGTTCATAGCATGGAATGGTAGAGGGAGACAGAATGATATTGGGATATCAGATGTCACATACAGTCACTGGA
ATTAGGTCCAGCAGAGTGGTACAGC
>M00285:128:000000000-BF978:1:1112:28382:12939_1:N:0:46
AAAATTCTCAGCTGTTATTCACAATGACTAGTTGAACCCAGCAAACAAAGGGTGAAGCTTTTAGGCAATAAACAGCAGGT
GATCACACTTTTCTGGAAGTCCTAATGCTACTAAAAGCCACTCTCGGTGCAGTGTAATTGGGCTTCAGTAGTTAATGTAG
TATTG
>M00285:128:000000000-BF978:1:1112:1890:12941_1:N:0:46
GACCCGCTGAGTTCCTCCAGCTCCTTTGTGTTGCATCAGAGGGAATGATTTGGTTTCCATTCAAGGAAGCAGTGAAGGGT
ACCGAGCATCCTCGTGGAATAAAAGTGTAGAAGGACCAGATAGCAAAAGATGATGATGACCAAAAAACTGCTCAAGTGTT
GGACAGCGTTTCA
>M00285:128:000000000-BF978:1:1112:2322:12941_1:N:0:46
AACTGTTTGAATATACTCAACAGCTGAGCCCTTGTAACCCTCTTGGGTAGAAAATTCCAATGACTCCCCACTCGCTGGCT
GGAAAACTATTTCTTCACCTCAGTCCTGAATGGCCAACCACTTATTTTGAGACCAGTTCAAGTACTAAAATGGAATATAA
AACAGGATCCAAATCTCCTAGAATGTCATAAGTTCCCATTTGGTTTGTTAATGTCCCTCAGAGAAGGAAAACTGCTGGTC
TACCCGGTCTGATCTAAATGCAACTCCGGGTCCACTAATGTGGTTGACTTTCTACTGTCT
>M00285:128:000000000-BF978:1:1112:16162:12947_1:N:0:46
CTGTACCTCCTCCCCGATGGTAGTAACGAGAAGAGGGCATGTATCAGATGGTGAGGGTCCTTAATGATGGATGCCGCCTT
CTTGAGGCACCGCCTCTTGAAGATGTCCTCGATGGTCGTGAGGGTTGTGTCTGTGATGGAGCTGGCTGAGTTGACAACCC
TCTGTAGCCTCTTGCGATCCTGTACATTGGAGCCTCCATACCAGGCGGCGATGCAACCAGTCAGAATGCTCTCCATCATA
CATCTGTAGAAATTTGCAAGAGTTTTTGGTGAGATACCAAATCTCCTCAAACTCCTGA
>M00285:128:000000000-BF978:1:1112:24721:12947_1:N:0:46
CCCATCTTCTCCAGGGCAGCTAAGGACAGGCAATAGATGCTGGCTTTACTAGTGACACCCATGTCCTGAACGATGAAAAA
TGCCAAGGATCAGTGCAGGCACACTGGATTCCAAGTCACCCTGGCAAACATCTCACACTGAACCAGACTCTTGTAACCTT
G
>M00285:128:000000000-BF978:1:1112:28982:12948_1:N:0:46
NNNNNNNNNNNNNNNNNNNNNNNNNNNNNNNNNNN
>M00285:128:000000000-BF978:1:1112:16524:12949_1:N:0:46
TGAAAGTGGACTGGGAAAATCAGGCTGGTACTGGACCCCAGGAAAAGGAGTTTGTGGAGTGCCTCCGGGATGCATTCTTG
GAGAAGTTAGTCCGTAAGCCGACCAGGGGGAAGGCTATACTGGATTTAGTGCTGTGTAATGAGCAGGATTTG
>M00285:128:000000000-BF978:1:1112:8864:12949_1:N:0:46
GTTACGTACCGAGGTACAGTGAAAAGCTTGTCTTACAAACTAATCGTACAGGTCAATTCATTACACAGTGCAGTTACTTT
GCGTTAGTACAGAGTGCATTGATGTAGTACATGTAAAAACAGTAACAGTAATGAGTAAAGTGTCACAGCTACAGAGAAAG
TGCAGTGCAATAAGGTGCAAGGTCACAACAAGGTAGATCGTGAGGTCAGAGTCCATCTCATTGTATATCCATAGTCTTAT
CACCGTGGGAT
>M00285:128:000000000-BF978:1:1112:15404:12949_1:N:0:46
AGACTGTGTGCATTCACCTTATCTATGCCCCTCATGATTTTATACACCTCTGTAAGATCACCTCTATGCTAAGTGTGGAG
AGTAAAATTCTCAAATTGAGCATGGGATTAGGAGGACATCATTCGTCACTGAAGCTCTGCTCCACTTCCTTGAGATTATG
ACTGACCTGAGACCTACCTCCATTTAATACATTTTCAGATCACGTCCTTTGATCCTTTAATGAAACAAAAATAATCTGTC
AAACTCAATCATGGAAATTTCAACTGATTTATACGATAAA
>M00285:128:000000000-BF978:1:1112:4131:12950_1:N:0:46
GACAACCTAAATTAGGCCCCTTATTCCAACAAAATCAGTTAACAGTTTCCAAGCTGAGATATGCATTTCTTTCTGATTTT
TATTTTTCTGTAACAGACAGCAGACAAGAATTTCCTCCCTCACTTTCTTCTGGGAGAATGCTGACAAGCTTAATGAAAGA
CAAGACTTTGAATCATGTTTGTTTGCTCAAGTGTGCAGCCTATTCTTGTCAAAGTTTGAAGTC
>M00285:128:000000000-BF978:1:1112:28616:12951_1:N:0:46
AATGGTTAACTAAAAAGGCGAAGGCACTTCATTATTATACTTCAATGTTAAAAGCAAAGTGCTGTCTTCTTTGCCTCCTG
AAACTTCTCTCCAGCCTGTAATGAAGTCGTTGAGCTCTTGGATCCAGTGTCAGGCTTCATCAGGTTGGTAATTCTCTGGT
GGAATGTTGCAAAATCCCAGCAAATCTGTGCCCTGTCCCTGGACTCCT
>M00285:128:000000000-BF978:1:1112:29549:12951_1:N:0:46
CATCAGGGTATTCCCTGGATTGAATGACATTAATTGTGGTAAGATATTGGATAGGCTGGATATGTTTACTCTGGAGCAGA
GGTGGCTTAGCGATGACCTGACAGAAATGTACTAGATTCTGAGAGGAATAGATAGTCAATATTTTTTTTCCCATGGTGGA
GATCTCAAAAAAAACATAGGTTTAAGATTAGAGGAGAGAGTTTTAAAAGGGATCTGAGGGCAAGGTTTCTTGAACGCACT
ACCAGAAGAGGTGGTGGAATGAGATACATTTAAGAGACATTTAGAAAGACATTTAAAT
>M00285:128:000000000-BF978:1:1112:25648:12952_1:N:0:46
GAAGCTGTAAACAATGCGATGAAATCCAGGGGATGTTGTATCTCACGGAGTGCTGTGGTCTTGACACTGCAAGTGAGGGC
ACTGCTGATTTTAGAACTCTCTCCCTCAAAGAGATGACAAGGCTGGGGGTTAGTTGATAATTGCCTCACTAGGATTTACA
TCGAACATAGAACAGCACAGCACAGGAACAGGCCCTTCGGCCCACAATGTCTATGCTGAACATGGTGCTGAATTAAACTA
ATTTTCTTCTGCCAGTGCATGAT
>M00285:128:000000000-BF978:1:1112:4800:12952_1:N:0:46
ACCTGGACTACATCTCTTCCCACCCTCTATTGTAAGGATGCCATCCCTTTCTTCCAATTTCTCCACCTCCACCATATCTG
CTCTCAGGGTGAGGCCTTCCATTCCAGGACATCCGAAATATTCAGGAAATATGGCTTCCCTTCTACTGTGGATGATGGAG
CCCTCTCTCACACATCTGCTCTCACCATCACCTCACTACAAATAGAACAGGGATAGAGTTCCCCTAAACCTCACCTTTCA
CCTTACCAGCTTCCACATTCCAGCCTATCATCCTTCATCATTTCCGCCAGCTGTAATGGG
>M00285:128:000000000-BF978:1:1112:23129:12954_1:N:0:46
GATCTACACTCTTTCCCTACACGACGCTCTTCCGATCTGGACTACACGCTTTCCCTACACGACGCGCTTCCGAACTGGAC
TACACGCTTTCCCTATACGGCGCGCTTCCGAACTCGACACGAATCGTACCCCCAAGGCCACTAGACCCATCTAAACAAGC
AGCACGCCCGCCTCGACAAAAAGCCCTAGACACTAAGCCGATCACGACAGCAAAGATACATCGAGCGACACTACAACGAC
GGTACAACCCTTTGCCTCCGAACGACACACACGAACGCGCATATGTTCTATCAGCGACTC
>M00285:128:000000000-BF978:1:1112:18149:12958_1:N:0:46
CCAGTGATTTCTGAGGCCCAGGTGCAGCTGACAAAGATAGAGGCTGAACGAGAACAAACTCAGCTGAAGTTTGAGGCTGA
GGCAGAACAAAGGAAGATAAATGCCCAGATAGAAATGAGGAAGATGGAGCTGGAGTTTGAGGAAGAGGAGAAACAACGGC
AGCATGAGTTAGCAATGAAGCAAAGGAGTTCTGTTAGAGCTAGTGCTAAAGAATTAGCCAAGGCCAATAGTCCTGTGCAG
CCTGATGTTGTTCCCTGTGTCAGCCCTAAACAGGATGCAAACTACGATGACTGTTCTG
>M00285:128:000000000-BF978:1:1112:25478:12959_1:N:0:46
GACCCGTTTCACCGGTAGGTGAAATGCACAGGGTCAAGATTGTCTGGGAGGCCATGACCAGCCTCTCGAAGAACTTCATG
ATGGGTATATCAGAGCCAGCGGGTGGTAATTATTAAGGCACATTACCTTGTTTTTCTTAGATACTGAGATAATAGTGGTC
TTCCTAAAGCATGTGGAACCTCCGGTTGGAATAGGGAG
>M00285:128:000000000-BF978:1:1112:2701:12959_1:N:0:46
CCCACCAGTACTAATCCCTGGAGATCCCGACTCCCAGCACCAAGTCTTCTCCCCACCATCCAATCATCTTAAACCTCCTC
ATCTGCTCTCACTCAAATTCCAGCAGCCTGAACTGCCACTTACTTAAATGGCAGATCTGACCCAGGCTCCAAAGCTGTCA
CGGACCCTCTTTCCACACATCCTCCTGGGCCACTTACCATGCCCACTGACCTGATCTCTAGCCCCAATCAGCCTACACCT
ACCAGTCCCCTCCCTCCCCAGCCCACGTCCCATCATTTAAAAGGTATGAGGGGCATAGAC
>M00285:128:000000000-BF978:1:1112:6272:12960_1:N:0:46
NNNNNNNNNNNNNNNNNNNNNNNNNNNNNNNNNNN
>M00285:128:000000000-BF978:1:1112:7738:12960_1:N:0:46
TCTCAAATCCATATAATAGGACGAATTGGCCAGTTTTCTTCAATAGAAAATTGAAGAAAAGTGAAAGGTATGAGTAATTC
AAATGAAATTGAACTTACCCTCTCCTGCTACTTGTTGGTGGGTCTTCCTGAAGAATGGAAGAACCAGGGATTTTAAATCC
CGTGGCCCTGCTTGCAGGTACAAATCTCTTGCTCTGTCCCCTTCAAATCAGAGGCCTATGGA
>M00285:128:000000000-BF978:1:1112:15952:12962_1:N:0:46
ACCAGACAGAAAAGACTGAAGCCTTGGTTGACAATCCTTGCAATCCTTCATTAAATCTCAGACAAGCTCCTGAAGGGACC
ACTTTTTGGTTTAAAAAATTCCAAGTTGAGGGAGAAATTAACAGTAAATAATTATCTCAGTTACAAAAGGCCCAGTCATA
CCCTTGCTATAGGCCAAGAACAGAGTTAATTTTTTAAATAAAAAGTGGCAGAGAGACTAAGGCATACAAGTTTAAGAAAT
ATAAGTTTACAAGAAAGATAATGATCATAATACTTGGATGTCAGTGGCAAGGCCAACTT
>M00285:128:000000000-BF978:1:1112:6225:12963_1:N:0:46
AATCTTTCATATACATCCAAGGCTAAAAGGGAAAGGGTGCAATGTTCTCCTGACATTTTCTCCTGTCATTCATGTAATAA
GGAGACACAAGAGACTGCAGATGATGGCATCTGGAGCAACAAACAACCTGCTGAAAGAACTCAGTGGGTCAAGCAGCAAC
TATGGAAGGAAAGGAATTGCCGACGTCTCAGATCAAAAGCCTACATCAGGCCATGCTGCTTGACCCTCTGAGTTCTTCCA
GCAGGTTATTTGTAGATTCAGGTAATAAGACCACA
>M00285:128:000000000-BF978:1:1112:27065:12963_1:N:0:46
AATACAGGTCACTCTTTTTCCCTCTCTGTAGTCCATTTTAAGGACTGGATCGGAAGTACATCAATTATGTTGAACCTTCT
GGTATGGGTCTTATATCCGTGTATTTCACAAGTAAATGCATTGGATCTGAGACAATATTACAAATAAATTAACTGTT
>M00285:128:000000000-BF978:1:1112:18163:12964_1:N:0:46
CATGCGTTTTGTGAAGAAACTGGCACATGAATGGTTTTAGCTTCTAGAACGCTGTTTTAGCCTAATAAGAAATTTGGTGA
TTTATCAGGATTACCTTTTCAGGGGTAAAGGGTACAGTTAAATAAATGTTACCAAAAGACTCAGCAGCATGAAAAACATA
CACTAGAACTGTTTTCCTGTTGATACTCCGTGCGTTTTGTGTAGAAAGTGACAAAT
>M00285:128:000000000-BF978:1:1112:11761:12964_1:N:0:46
TCATCAAGTCAGACAGCATCTGTGGAACAAGAAGGAGTTAACATTTCAGTTCAATGATCCTTCATCAGAATTCATTCA
>M00285:128:000000000-BF978:1:1112:11196:12965_1:N:0:46
AACCCCCTCCTCCGGGGCCCTGAAGTTCAGGAGGGTGAGTTCCCGGTCGGAGAGAGGGGGAGGTTCGCTAAGTGAGGGTA
ACATCACCCCTCAGACGTGTGAGAGAGAGTCCGCCTGAGAGAGTGCGCGCGCGAGTGTGTGCGCGCGCGAGTCAGTGTCC
GCGCGAGTCAGTGTCCGCGCGTGTCTGTG
>M00285:128:000000000-BF978:1:1112:28663:12967_1:N:0:46
TAAGGAAGAAATGACTGCTTCTCAATTATGTGCATCAAGAAGCCCTTAAGAAACAGTTTTAAGACAGCTCTTGTGAATAA
CCTACAAATTAATCAACAACAGCAAAAAGTCAGAACCTTCAACATTTGTAGCTGTCAAATGAAATTGTTAAACAGTGAAT
CCAAGTCCTGATATATAATTTCAGATACATCGAGATGAGTAGCATGGGCCAAGAGAAGCCCTAAAGAACTGGAACATTTT
CAAAAACATGGCATTGTGAAATTGGGCAGCAGTAGAAAATGGGCACAGAGCTCATAACAT
>M00285:128:000000000-BF978:1:1112:17961:12967_1:N:0:46
TTCCTTAGGCTATAAAGTGCAGAAATAATGAGCATTGTTGCAGGATAAGGGGCTGTCCACTTAGGACTGAGTTGAGGAGA
AATTTCTTCACAGAGCGTTGTAAGTCTTTGGAGTTCTCCACCTTAGGATGTTGTGGTTGCTGAGTTGTTGAGTTCAATAC
ATTTTT
>M00285:128:000000000-BF978:1:1112:25734:12968_1:N:0:46
GGCGTGCAGGCTGGGATACTGACCACTTCACTAAGGAGGAAGGGATGGTAGAATGTAGCCCATCTTTTGACAGGGTACAG
GAAGACTCACAGGGTCACACTAATGATAGTGCATCGATTGTAAAACCGGCGCCTTTCAGACCCCACCTCACTGTGTGACC
GGAGGGATCTCAGCATCTCCCGCGATTCATTCACTTGTTGT
>M00285:128:000000000-BF978:1:1112:18279:12969_1:N:0:46
GGGAAGGAAGAGTTGACTGATCGAACACTTGCGGTGGGCTCAGCTCTTGCGACCGCCAGCTGTCTAAGCACAGGGTCCAT
TTAAATCCCCCAGCCTTTAATATGCGAACAGCAGGGACACGCGAAAGAGGCTTGGGTAAGAGCTCGCCCCACACCACCAC
CGCGTCGGACTGCAGTCAACTCGGCT
>M00285:128:000000000-BF978:1:1112:19883:12970_1:N:0:46
CAACCCCTTTCCTGAAGTCAATGACCAACTCTTTTGTTTTGTTGACATTGAGGGAAAGGTTGTTGTCACGACACCATTCC
ACTAAGCTCTCTATCTCCTCCCTGTACTCTGACTCGTCACTATTTGAGATACAGCCCACAACGGTGGTTATCATCTGCAA
ACTTGTAGATGGAGTTGGAGCAGAATCTGGCCACACAGTCGTGAGTGTATAGGGAGT
>M00285:128:000000000-BF978:1:1112:6413:12970_1:N:0:46
CATGTATTGCATGGTGCTGAGTCATTTGATAAAGGTTATTTAACTGTACCTCTTACGACTGAAAAGATAATCTCTGATGA
ATCACCAGATTTCCTATTAGGCTAAAACAGCGTTTTATAAACTAAAACCATTCATTTGCCAGTTTCTTCACAAAACCCAT
GGACTATCAACAGAAAAACAGTTGTACGGTATGTATTTCATGCCGCTGAGTCGATTGGTGACAGTTATTTTAGTGTACTT
ATTACCCCTGAAAGGTTAATCCCTGATATAGCAAACAGATTTCTTATTTGGCT
>M00285:128:000000000-BF978:1:1112:21964:12973_1:N:0:46
GCCAAGGTATGTCCCTCAACCGACATGGAAAACATATACTTCCTGGTCTCCTCATGATGCTCTGAGAATTATTTGAAGTA
TATCACAGGGCCCCTTGCATTACATGCAAAGCTGGTGGGGTCATGGTTTAAGAATTCACCTGAAAGATGGCTGATTCAAC
AGTGCAGTGCTCCCTCACACTGCCCCTCCAACAGTGCAGTGC
>M00285:128:000000000-BF978:1:1112:8599:12973_1:N:0:46
AGAGTGCAGTAAATTTTTTCCAAATAGCTGGATGATCAGAACCATCTGTAATTTTGGGCACAGCAAGTGCCTTTTGGGGA
ACCATGAAACAAATAATTTATGCTTTTCCTCTGCTTAACTTATGTATTTTTTTGCAGCCAGACAGCGAGTTGACAGTTTA
TTTTTGTTTTGTTGCTTTTTTTGCTAATTAAAATACTGACTTTGGCAACTACCACACTTATGCACGTAATCACTTTCTAA
TTCATCATTTAATTAAATGATCATTTTTAACTTGGGAGTCGAGATATGATTGAGAGACA
>M00285:128:000000000-BF978:1:1112:17903:12974_1:N:0:46
GACTTGTGCAGATGACAATAAACTCGACTTTGACAAATTCAAACTCCACTCCTGAAGCAGGGACCTGGCGACTATTGGAT
TGTTGTAGAAACCCATTTCAGGAGGGACATTTGGACCCATATATCACTCCTGGCCCTCAAGAGGATTGGTTGACATTTAA
TTACTCACTGAATTAGCCCAGCAAAACACTCATTTCTTCAGGAATAAGCAATGAGTGCCGGC
>M00285:128:000000000-BF978:1:1112:9620:12974_1:N:0:46
TCCATCAGCTGAAGGAAGGTCAGTTTGTGATTTCATTTTCACTGCTGAGAAACTCAGCGGGTCCTTCTGCCTACACTTCT
CGCTGCCTCTGTAAAGCAGCCAGCATAATCAAAGACCCCACCAACCCCAGACATTCTCTCTTCTCCCCCCTCCCATCAGG
CAGAAGATACAAAAGTCTAAAAGCACGTACCACCAGGC
>M00285:128:000000000-BF978:1:1112:27994:12975_1:N:0:46
TGAATGGAATGTAACTGAGTTAGGAGGTGAATTATTCACAACAGGATTCCAAGCCATACTGTGTGTATGGCTACTCCAGT
TTATAATCTGGTCAACAGTAACCCCCAGGATATTGACAGTGGGGGATTCAGTGATGGTCATGCCATTGAATGTCAGGGAG
TTATGTTTGGATTTTCTTTTGTGGATATTGTCATTGCTTG
>M00285:128:000000000-BF978:1:1112:17822:12976_1:N:0:46
TCCCTTGCAGAGAACAGGAGGAGTCATTCCTTTAATTCCTGACAGGAACTCGTGGTTCCCAGCATGCCACTCCTGCATGG
CAGCCAGCTACCACTTCCTGCCAACTGCGGCTGTTGACTGGCTGGGCCACTGTTGGAACAACCTCTCCTGAGCCTCACAC
AGAGGGGGTAAACTTTC
>M00285:128:000000000-BF978:1:1112:15531:12976_1:N:0:46
GAGCGGATGTGGCAAAGTTGTTTCCCGTGGTAGGGGGGGGTCTAGTACAAGAGGGCACGGCTTCAGGATTGAAGGGCGCC
CGTTCAGAACAGAGATGCTGAGAGATTTCTTTAGCCAGAGGGTTGCGAACCTGTGGGATTCGTTGCCACGGGCGGCTGTG
GAGGCAAAGTCA
>M00285:128:000000000-BF978:1:1112:22913:12977_1:N:0:46
GCCCTCTGCAGTGCAGAAATGTGGAACAGGCTGGAGATCAGAGGGCAGTTCACCTGACCTCCCACTCTGCTGTGGGAATC
GGCACTGTATCCAGCAGTGGTTCTTGGTCCTACCGAGCAGAGGCACTGTTTCAGCTTCTAACAACCTTTCTGACCCCTTC
CACCCTCTGGATGGAGAAAACAGTTTCCCCAACTGACCCCCCACCCCCGTCAAAATTTCCATCAACAACCTTTCAACAGT
ATTCCCCCGTATTCCACCCAGCTTGGAAGGGAAATAAGTGGTTTCAATTTTTTCCTTTTC
>M00285:128:000000000-BF978:1:1112:28626:12978_1:N:0:46
TTCTGCTATCACTCTAGAAAGTAGAGGAAGCTAGAATCCTGATGTGAGTTCCAGCCTGGAATAGTTCAAGACCACTGATC
TAATCAATAATAGCTGCATTACACATTCCTAGTGATAGTCAGTAATCAACAAACTATTTATTAATTATTTATTTCTTTGT
GGAGAATGCAGTGGGTTATGAACTGTAGACTGACTTTTTGTCAGATGAGAAAAAAATTAAATGGTCAGAGACATTTTTTT
CTACTTGGTTAACTTAATTATAGTTGTGTGTCAGTTGTGGCTCAGTTGGTGGCACTTTCT
>M00285:128:000000000-BF978:1:1112:7131:12979_1:N:0:46
GCAGTCAGCAGACAATGGAATCAAATGGCACATCACTTCACACCAGTTCCTATAAAGCCAGGTCACACTGGAAAACAAAT
TGTGATCCTGCGTACAAAGTAAATGGCCCAGTTTAGTGCTGAGAGCCATTCGTGGGATTGGTATTCCACATGTGCAAGCC
ATCATTTGAGTTATTCAATTCAATTGGTATTGGTTTATTATTGTTACTTGTACCAAGGTGTAGTGAAAAACTTGTCTTGC
ATACCATTCATACAGATCAATTCATTGCACAGTGCATTGAGGTAGTACAGGGTA
>M00285:128:000000000-BF978:1:1112:27788:12981_1:N:0:46
CCACATAGTGGAAATTCTCACCTATACTAATCACTTGTGTATCTGATAGCCCAACACCACAGCAGTTGATATGGAGGCTC
AGTGTAAAGCATTGATCTGCTTGATCCGAGTACATACTTGCATTCGAGAGAGTGTAACAAAGGTTCACGAAACAGATCCG
CAAGCTGCAAGATTGTTTTGAGGAATTATTGAGCACATTAGATTTACATCCCCCATGCCACTCACTGAAGCATGATTCTG
AAGGCCTTGACAGAGCAGATGCTGGGGGAATAATTCCTCTCCAAGGTGTCTAGAACC
>M00285:128:000000000-BF978:1:1112:9041:12982_1:N:0:46
TGTGACCAAGAGCACCAATAAAGGAACACGAGATGTGTATCTTAGAAAGAAAAGATCAACAAGAACTCAAATGATCTAAA
AGAAATTAACTGGAGAATGATGAAAAGCAGCATAGAACACCTTTTAAAATTGCAATATTGAATTTTGCATCAATTAGCAA
CTATCAAAAA
>M00285:128:000000000-BF978:1:1112:21642:12984_1:N:0:46
AAGTGATTGACCATGCGGTTGTCAAAGTCCTCTCCTCCCAGGTGGGTATCACCAGCCGTTGATTTCACCTCAAAGATACT
GTCATCAATGGAGAGAATGGACACATCGAAGGTTCCACCACCCAGGTCAAAGATGAGAACATTGCGCTCCCCTTTGCCCT
TCTTGTCCAGCCCATAGGCAATGGCAGCTGCCGTTGGCTCATTGATGACTCGCAGGACATTGAGACCCGCTATCACCCTA
GCATCTTTGGTCGCCTGGCGTTGGGAGTTATTGAGGTAAGCCGGCACAGTGATGACACCG
>M00285:128:000000000-BF978:1:1112:26983:12984_1:N:0:46
AGAACTAATTCCTCAGCCTTTCTGTAATCCCTCTGTCAATGAGATTAAATCAATGTTCCTTGAAATTGACCTTTCCATGA
AGGGAAATGGAGCTTTCCTGTTCTGTTACCATGGAGTTCAGCCAACTCTTGTTCATTGACCAAAACTTGTACCTGTATGC
CACTTCACATCAGCTACATGTCTGAAAACAAGGGTGTAACTAGATAATATCCATCACCAATCTGAAAGCAAAATACTGCA
GATGCTATCAATCTGATATAAAATGGAGAAAAATATTATTGCAGTGACATTTGCTAGTCC
>M00285:128:000000000-BF978:1:1112:3024:12985_1:N:0:46
GCCTGATCTGTTGGGTATTTCTGCTGGATTCAAACTAATCACTATAAGAATTAACCCTTACTGGTCCAGCTATTCCAAAC
TTAACTCTGTACAACTGCATTGGCTATAATCTCCTTTGGCTAAGACTTCGGCTTTCATTGAGAATAAATGGTTC
>M00285:128:000000000-BF978:1:1112:22109:12985_1:N:0:46
AACAGCATTGCTTGTCCTGTTTGCCCGAGTTGTTGGATTCCTTATTTACACAGGGAGATCGACTCTCACTCACTCCCAGA
CCAAGGGCAGGGTTGAGTTGGAAGTGTTTCGTAGAGTCAGAGAAATACAGCATGGAAACAGGCCCTTTGGCCCATTGAGT
CTGTGCAGACCGTCACCCA
>M00285:128:000000000-BF978:1:1112:10964:12986_1:N:0:46
AAGGATCCCTGAAAGTGACAGCATAGCTGGATAAGGTGGAGAAGGCACATAGGATACTTCCCTTCATTAACTAGGCATGG
AATATAAAAGCAGGGAGGTCATGGTTTACCTGTGTAATACATGGCTGGAGTACATTGTGCAGATTAGACACTGAGGAGGA
ACAGGGGAGGCTGGAGGGTGACCTGTTTACAAAATTATCAGGGGGATAGATCGGGTAGATATTATGAATTTTTTTCCCCA
TGTTGTGGATGTCTAAAAAAGGCAAAAGATCGGAAGAGCACACGTCTGAACCCAGTCACC
>M00285:128:000000000-BF978:1:1112:11681:12986_1:N:0:46
GAGCAAACAAAAGAGAAGCAGGAGTTGGCCACTCAGCCCGTCAAGCCTGTGCAGCTATTAACTAAAGCCACAACTGACCC
AATGGTAAGCTCCCTGTCCAGTTTCCGCCCTTCGTGGTCCACTGCCCCGCGCACCGTAGGTTCCACGAAACAGGGCGGTG
GACGGACTCTGGAGGCAGGGGTGGGGAAAGACCAGGTGGGGGAGAGAGGTGCCCCCGCATAGGAACGTCGTTGGGGGACG
CGTAACGCTCTGGACGAGCACGCAAAATTGACCCTGTTGCCCGTTCTAAAGATGTTCGGG
>M00285:128:000000000-BF978:1:1112:28213:12987_1:N:0:46
TCTGTCATTGTGTCTCTCATTGTTTTTAATGTGACCAGCACCTTGATCTGTGGAGTATGGTATTTCACTCCCATGCATGC
TGAATGTGTATATGAAAGTGACAATAAAAACTGATTCTGATTCTGATTCTGAAATTTTTTTAAAGTTACTATGCCTCCTT
TTCCGATTCCACATAAAATTGAAATTACGTGAAAAAACTTAGGGCTTGAAAGCAATCATTTATGATCTAATCTTGAAAAT
CTTCAATGTGTGCCAGACACTCTTTGATATAATTTAAGGTGGTTCACAGGATCCAGACGT
>M00285:128:000000000-BF978:1:1112:22562:12988_1:N:0:46
AAATAAATTTATTAAAAAATGTATATTGCGTAATACTCAGCCTGCTTCTGCATAGCTACTAATTTCTATTGAGCTGAACT
CTTCCTGCACCAGGTCTGACCTTGTAGAGGGAATTGTCAAAATTTAATGCCCTGCCTGTGGACTCCTCAAGGAATCTAAC
ACCAGAACTGCCAGTGTGTGCAACGTTTGTGTCCATACAGGAATCCAAAACT
>M00285:128:000000000-BF978:1:1112:14164:12990_1:N:0:46
CCACCAGGGACATCTTCAAGAGGCGGTGCCTCAAGAAGTTGGTAAGGACCTTCACCATCTGGGACATGCCCTCTTCACGT
TACTACCATTGGGGATGAGGTACAGGAGCCTGAAGACCTACACTCAGTGATTTAGGACCAGCTTCTTCCGCTCTGCCATC
AGATTGCTGAACAGAATCAGAATCAGAATCATTTTTATTGTCACAACCATAGACACACACACACAGTATGCATAGGAGCG
AGATACCGTCTTCCACAGGTGCACATCACATTAAGTAACAAGCAAAGACGACACACTGAC
>M00285:128:000000000-BF978:1:1112:23649:12991_1:N:0:46
AAAGTAGCCAACTTCAATTCATCCCATCTGTCCCCATAAATAAAATCCTCCAGTGCTAGCAGCATCCTGAAAATTTCCTC
CACACCTTCTGTCTGTTGACATGCAATGCAAACTCTTTTTGCCTTATTTTTACTCTGTATTTCTCAACATTCACGAATCT
CTGGAACTTGGGAGTCCCACCCCTTTTGTGACAAAATATTCGATCCAAATTTTTCCTTCTCCTTCGATGCCTC
>M00285:128:000000000-BF978:1:1112:6187:12993_1:N:0:46
GAAGGTTTTTTTGTGTTTCCGTCAGGTGATGGAGAAATTCAGGTGCTGGGGAGCTGCTACCCAGCAGCATCAGTGACCCC
GGTTCAATCCTGACGTCCAGCATTGTGTGTCTGCTGTTCTTGAGGATTTGGGTTGAACTTTTTGGTTTAGTTAGGAGTTG
TCCTTTGGTTTTTCTCATTGGCACTTGGCAAAATTGGTCATAATTGCTCATTCAAGC
>M00285:128:000000000-BF978:1:1112:28822:12993_1:N:0:46
CAACAGCAGCAATGGGAAATAACTCTCTATGTTTAACAGCGGGAATGCAATTAGTCAGTCTAGCTTTTCACAGTATAACT
TTCAGACATGCAGGGGACAAAACATTGAAATGAAGTCCATCCCATTTCCTTATCCTTGGTACAATAAACTTATTTTCCCT
CGAAGCTTCTTG
>M00285:128:000000000-BF978:1:1112:8570:12997_1:N:0:46
AGCCTTGGCTGCTTGTTACTGACCTAAGGCAAGTCCCTGCTTACAACTGACACAGAAGGTCACTGTCTGCTTGCCAGCAA
CACCAAAGCCCAACCTGCTATTGACACCCAATTGCTGCTTGCTACTTGCAGCCACTAACTTGGTCCCAAATACTATGTTT
TCCCAGCACTATCAAATCTCTCCCATTAATGTTGTTTGATACTGCTCAAAAATTCAGTGGAG
>M00285:128:000000000-BF978:1:1112:2528:12997_1:N:0:46
GGCAGATAGGATCACTGTGGCACTTAACTTTTAAGGTACCAAAGCTTTCCACATAGCCCTGGATGATTTAAGTGATACTT
CACTGACCTCCACACTTGAGCTGAGGGAAATCTCTGTGGCTATGTGCCATTTGAATAATGACTTTAATGCTCTTTTAGGG
GGATATAAAAGATCCCATGCATTATTTTGAAGAACATGGGAGTTAGCCCTGATGTTCTGGCTGATTCTGATTTTTCGAAT
TCTGGTCACTGTCACATTCCTATGTGTGGTGGCTTGCTATCCACAACTTTCCCATTGCAC
>M00285:128:000000000-BF978:1:1112:26797:12998_1:N:0:46
CATAAAATACTTGTACCTTTTTTGTTGACATTATGTATTCAATGGGTGGCCAAGTGGAACAACAATTAATGCTACTTCTC
CACAGCTCCAGCAACCTGGGTTTAATCCCACACTTGGGTACCATTTGTGTGGATTTTGCACATTCTCCCTGTGTCTGCCT
GGGTTTCCGCTAGGTTTTCCAGTTCTTCCTTCATCCCAAAAACATGCTGATGGGTTTTTTGGGTAATGGGGTAATTTGCA
GTAGCCAATTAATGTGAGGCAAGAGAATGTGGGGGAGGGATATGGAGGTGGCAG
>M00285:128:000000000-BF978:1:1112:3726:12998_1:N:0:46
TTTATCCACATTCAAGGAGAGGTTGTTGTCATGGCACCACACGGCTAGTTGTTTCACGTCCTTTCTGTAGTCCGACTCAT
CGTCACCCGTGACAAGACCCACCACTGTCGTGTCATCGGCAAATTTAACAATGCGGTTGGAGCTGAATCTGGCCTCACAG
TCGTGGGTCAACAAGGTGAACAGGAGCGGACTGAGCACACAACCCTGTGGGGAGCCAGTGCTCAGTGTGATGGTGCTTGA
GGTGTTTTCACCAATTTTGACTGACTGCGGCCTGCAAGTTAGAAAATCCAGTATCCAGTT
>M00285:128:000000000-BF978:1:1112:26878:12998_1:N:0:46
TATCCACCTCCACCACTGCTTCCAGCAACCCATTCCACACACTTACCACTCTCTGAGTAAAAATTTACCCCTGACATCTC
CTCTATATACCTCTATCAGGTCCCCCGTCATCCTCCTTCTCTCCAAGGAGAAAAGGCCGAGTTCCCACAACCTGCTCTCA
TAAGGCATGCTCTGCATTCCAGGCAGCATCCTCGTAAACC
>M00285:128:000000000-BF978:1:1112:29341:12999_1:N:0:46
AGTCATTGTGTTATGTAGCACAGAAGCAGACGCTACAGCCCACCATGTCTATGCCAACCATTAAGTACCATAGAGGCATA
CAGCATGGGACCAGGCTCTTTGTCTCAACTTGTCCATGCCGACCAAGATTCCTATCTAAACTAGTCCCATT
>M00285:128:000000000-BF978:1:1112:23728:13000_1:N:0:46
TTAATTTTCCTATATTACAGTCTTACCCACTCGTGTAACCTGTCTTTTCAAAGATTCTTTGCATCCTCTTCACATTTTAA
GATCCCTTTTTTATCTATGTTTACCAATGGTATGAGGCTACAAAACACTTCATCGAAGTCATTAAATTGTAAATAATACT
GCTCTTTGTGGCACCTGCTAATAACAGGCTGCCAACCTAAAAATCCAGTTATTACTACTGTTTTTTGTTCTTTAACTGTA
>M00285:128:000000000-BF978:1:1112:29567:13000_1:N:0:46
ATATCTCACCAGACTACTGCCTCTCCACTACTCAATGCCCACCTATTCAATATCCCACTCAAAGTAATCGTACTCTTCTC
ACCTCCCCTATATTAATATCACCATCTATCTAATCTACTCTCTTGTTCACTTCTGATCTTCCCAAGCCATATATCACTCT
AACCCCTTTCGTCTGATTTCTCCCTGCACTCTTTACTATTTCACCCAGTCTAATTCCCACTCCCAAATTCTCTCCCCATA
TCCCTGATATCTTCAGCTGTCTAATCCCCTGCTCACTCACCCCCCCAACCTTCCATTCTC
>M00285:128:000000000-BF978:1:1112:27232:13002_1:N:0:46
ATATAGAGACAAAAGTCAATGAGTCTGCATTATCTGATCCATATTATTTATTATTCAGGCATCTGCAAGCAATATATTAA
GTAGCATACATACATGATCCAAATTCGAACATAGCAAATCTATGGTTGGCTTTCTGTATAATGTTAACA
>M00285:128:000000000-BF978:1:1112:28805:13004_1:N:0:46
CAAGCTCAATCCATTGATTTGCCACCTTCCACACTTAACCTTTCTATATTGCTGGAAAACGTTTGTACTGTATGTATTTC
GTGCTGCTGAGTGGTTTAGTAACAGTTATTCGACCGTATCTCTTGCCACTAAAAAGTTAAGTTAACATATAGCAAAGATT
TCCTATTTCTTTAAAACATCGATTAGACGGCTAATTCCATTGATCTACCACTTTCTACACTAAACCCATGGTGTGAATAC
TGGAAAACAATTGTAGTTTATGTATTTCAAGGTGCTG
>M00285:128:000000000-BF978:1:1112:24717:13007_1:N:0:46
CTCCATTCCGAGAAACAACCTTCAACTACCGCCCTCTGCTTTCTACTTCTGAGCCAATTTTGAATCCACCTAACTAGCTC
TCCCTGGTTTCCAGGGGACCCAACCTTCCAGACCAGCCTACCTTGTGGGACCTTGGTAAAGGCTTTGCTAAAGTCCAGAG
ACAACATCCACTGCCCTACCCAGATCGGAGAGCACACGTCTGAACTCCAGTCACTCCGCGAAATCTCGTATGCCGTCTTC
TGCTTGAAAAAAAAAACACAACACCACACTGGACCAGGAACAGAACCCGACACCTTCACG
>M00285:128:000000000-BF978:1:1112:12016:13008_1:N:0:46
TATGATATCGTGGCAATCACCGAATCATGGCTTACTGACGGATGTGATTGGGAACTGAACATCCAAGGGTATACAGTGTA
TAGGAAGGATAGGAGGGTAGGCAGATGGGGTGGTGTAGCCCTGATGGTCAGTAATAATATAAAATCGATAGAAAGGAAGG
ACATAGGGGTGGAAGAAGTGGAATCCTTATGGGTGGAGCTAAGAAATAGCAAGGGTAAAAGGACGCTAATTGCAGTTATA
TATAGACCGCC
>M00285:128:000000000-BF978:1:1112:18845:13010_1:N:0:46
ATTATCTTCCGATCCAGGGTCCGCTCCGTGGAGCAGGATGAGACGTGCTCACGTTTCTTCTTCCAAAAGGTGCACAGGGG
GAGCTCTGTGATCCACAGCCTTAAGGAGGAGGACGGCTCAGTAACATCCTCACAGACGGACATATCAATGATCTGCAGAT
CCTTCTATGCCGGTCTGTACGACACGAAGGCCACAGACAGCACAGCCTCCCGGAACTTCCTGTCCTCTATCACGGAGGTC
TTAGATGACGGCAAGAGGGAGAGTTTGGACCAGCCACTGACCCTGGAGAGATCGAAGAGC
>M00285:128:000000000-BF978:1:1112:5170:13010_1:N:0:46
ACTCCTTACAGTCAGCGATGGGAATCGAACCCCGATCGCTGGCGCTGTAACAGCATCGCGCTAACCGCTACGCTATCGTG
CCGCCCGATAGAATGGTGAATGTAGCTTTTGGCATACTGGCCTTCATCAATCAGACCACTGAGTATAGAAGTGGGGAATT
TAAGTTGCAGTTGTACAACACGTTG
>M00285:128:000000000-BF978:1:1112:17967:13012_1:N:0:46
AGTTTTGGTTTATGACATTCTGATTAATTTAACCAGAGATAGAAAACAATAGTGATGAAAAGGGATTGATTAGCTTATGC
AGTATTACTGAAAGCACGTTGTTTAAAATGTAAGTATGCGCTCTACCTTCTGGATTGTAACCATAATTTCACTATGAGAG
ATGTATTCTATGTAGGCCACAAACATCCATGCACTGATCTGTACTGGATTTGCAACAATAATTTGCAATGCATAAGTTGC
TTGACAGGAGAGATAGGGAATGGATGTTTCCCGCGGTTGGGTTGTCACGGTCTCAAAAT
>M00285:128:000000000-BF978:1:1112:26101:13012_1:N:0:46
GCAGCATGATGAAGAAAGCCAAGAGCCTTTCCCATACTGTACAATGATGAAGATTATAAACACTTCTTCCTGAATCCCCA
TGGTCAGGGGTTGAACCCTCCCTGCATTAAAACTTATAGCGATGTAGAGGGATCACGAGTTGGCCTCCGTTTCGGAACTG
ACAAGGTGCTGAAAAACACCCAAAGAAAGCACATATTGGAACCAAAAATATGCAAAGTGGCTCTGAGACATCCTGGCT
>M00285:128:000000000-BF978:1:1112:10271:13013_1:N:0:46
CACAGAAGTCATGGTCAACATGACAGCTGTGATTCCTGCCCTCACTTACTTTTGAGACCTGGACTATCTACAAAAGACTT
TGAAGACATTAGAAATATAACACCAATGCTGACTGCACAAGGATAGGTGCGCGTGTGAGAAACACTGAGTTTCAGGTTTG
GGA
>M00285:128:000000000-BF978:1:1112:19093:13013_1:N:0:46
GCCCCAGTGCAATCATCAAAGTAATGGAGAAAGAGTTGGGGAGCGTTACCGGTGTAGGCTTGGAACACGGACTGTTCCAT
GTAGCCAACGAAAAGGCAGGCATAGCTGGGGCCCGTAGAAGTGCCCATGGCTACACATTTGGTCAGGAGAAAGTGGGAGG
AGCAGGAAGAGAAGTTGCTGAGGGTGAGCAACTGTTCTGCCAGGCAGAGGAGGAGGGTGGTGGAGGGGAACTGGTTGGGT
CTGTTATCCAGAAGAAACGAACCAGATCCCTAGAACTGTGAGGCAGCAGAACTAACTGCT
>M00285:128:000000000-BF978:1:1112:18348:13014_1:N:0:46
ATAATCCTGCCTCCACTTACATTGATCTGACCCAGGAGAAACTGTGACGAGACCTTATCCAAATTCAGCTCAGATTAACC
AGGCAAGATCGACCTTCCCACCACTGACAAACCAGTGCAATTCAGATCAAATAAATAAAGACTGCAAATCAAATGTTGAT
TAAACTAAGAAGTGTTACTTCTTTTCTAGGTAATTAATTGAAAAGCA
>M00285:128:000000000-BF978:1:1112:16624:13015_1:N:0:46
CAAAGAGTCCACCATGTACTCCTCAATAGGATTAGAGAGCTCAATAGCATTTAATGATCTACTGAGTAGCTTTGGTATTA
ATAAGGCTCAGTTTTGCTGCTTCTCCAGGTTAAACCCATGTGTAGAACTTCACCCCAACAGGAGATTTCTGGTCACAGTT
GGCTACATTTAACAACAGTCTGCTCTGCTAGCTGAAGCCTTGCTCGAAAGAAGAGTTCTTCCAATTTCTAAGGTTATTTT
CAATATCAGAAAGTACTTTAGATACCAGTGATAAACTTAAATAAAACAATTCATGATTTG
>M00285:128:000000000-BF978:1:1112:18764:13015_1:N:0:46
CTTGGGAGGGTGCAATACCAGACCTTCTCTTAGGGAACGAGGCAGGGCAAGTAATGGAAGTGGTAGTCAGGGAACACTTT
GGCTCTAGTGACCTGATTTCTATTAGTTTTAAGATAGTGATGGAAAAGGAAAGGACAGGTCCATAGGTTAGGGTCCTAAG
CTGCCGCAGGGCTAATTTTAGGGGAACTAGGCAGAATCTAGCAGAGGTCAATTGGGTGAGCCTGTTTGAAAGGAAAAGAA
TGAAAAGCAAGTAATGGGCTGCCGGAAGCAGTGGTGGAGGTGGATACAATAGGGTCTTT
>M00285:128:000000000-BF978:1:1112:25036:13016_1:N:0:46
CGTTCTTCCAAATGGTATCACTTCACACTTTTCCGCATTGAACTCCGTCTGCCACTTCTCTGCCCAATTCTGCATCCTTT
CTATATCCTGTTGTAACCCACAACAATCCTCTATACTATCCGCAATCCCTCCATTCTTTGTGACACCTCCAACCTACGTG
TCATCCACAAACTTACCAACCCATCCCTCCACTTGCTCATCCAAGTCATTTATACAAATCACAAAGAGCAGGGATCCCAG
AACAG
>M00285:128:000000000-BF978:1:1112:16499:13016_1:N:0:46
ACACACACATCCATATATAAACACACATGCATGTGCACACACAGACTCAATAGACACTACAAACACACATATGTACACAC
TCAATAGACATGCACACAAACATGCACACATGCACCCAACAGGCACACACACAAAAGCACACAAGCAAAGACACAACAAA
CACACACTTACACAAGCACAAAAGACACAAGCACACACACCCAATAATCAGTTACACAAACATGCACACAAATACCTGAA
AAGACGTGCAGACACACACAAAGACACAAAGGCGCACACACACAAAAGAACGGAAGAGCC
>M00285:128:000000000-BF978:1:1112:1930:13017_1:N:0:46
GAAATCTGTTGCTATATCAGGTATTAAGTTTTCAGGGGAAAGAAGAGCATTTATATAACTGTTACCAAACGACTCAGCAC
CATGAAATACATACACTAGAATTGTTTTCCTGTAGATACTCCTTGACTTTAGAGAAAAAAGTTGCAAATCAATGGATTTA
GCATAAAAACGCTGTTTAAGCCAAATTGGAAAGCAGTAGATATATCATCGATTAACGTTTCAGTGGTAATAGGTACAGTT
>M00285:128:000000000-BF978:1:1112:15372:13019_1:N:0:46
CAATTTGTCTCTTGCCCTTGTTTCCATTTCTATCACTACAATTGCTACCTGCCCAACAGGTAGCATAACATCATCTCTTT
ACAAATTTGCCATCTGGAAGGAGGCTCAAATGATTCAGGGCGAGAACGACCAGGCTGAGCAATAGCTTCTTTCCGCAAGC
CATCAGAACTGCGAACTCTCTCATTCCTCCATCTTCCTTGTTAACACTAAGGGATGCTAGGTGCACAGAAATGCAACAGC
ACTTTAAATGCCCACCACCAGCTCGTTCACTTTAATAACTATTTATTTAATTACCTTACG
>M00285:128:000000000-BF978:1:1112:4036:13019_1:N:0:46
TCGACACTTGGGAATTGCAGAGGCATAACATTTGCAATCATTTGCAGGGCTTTGGGGAAGGAAAAGGCAAGTGCCATCGA
CATGATTGCTGGCAATAACTTGTTGGGCCAAAAGACTTCCCTTAAATTAACAAATCAGGACATTTGGTCCATCATCTCTG
TCAAAAAAAAACTACCCAGCCGAATCTCAGCTTCCAGCAACAGGTCTTAATTTGATGACAATTTCTACAACCCTTTCAGG
CAGTAGGTTGCAGACTGCTATCACCCTCTGGGCGAACTTGTTTTCCTTCTCCCTAATATT
>M00285:128:000000000-BF978:1:1112:11116:13019_1:N:0:46
GGCCAATATTAACCCCTCTATCAACACACAGAAACAGGACATTACTATGTTTCTGTTTGTGGGAGCTTGCTCTGCAAATA
ATCTTTGTGTTTCCAATAACAGCAATCCCGCTTGATTAGTACTTAATTGGCTGTAAAGCACGCTGGATATTCTGAAAATG
ATGCAATGCTGCATAAAAAATCATA
>M00285:128:000000000-BF978:1:1112:17587:13020_1:N:0:46
TAAAGTCACTCCTCAACCTCTTGCGTTCCAGTGAAAATGAACCCAGCCTATCCAGTCTCTCCTAGCAACAACTCTCCTTT
CCACACAGCATTGCGGTGAAGCTCTTCTGCATTCTCTCTATTGCTACCACATCCTTCCTGTAGTGTGGTGACCAGAGCTG
TATGCTTTGATCATCTTACGATGAACCAAATTCCCTTCATAGGTT
>M00285:128:000000000-BF978:1:1112:10606:13020_1:N:0:46
TTTCTTCTTCTATTTAACTTACTCCTAATTATTGAGAATTGGTCTTGGTGATGTTTAATCTTAATTTTCAATTTTCATGC
TTTTTGCCATTCAAACCAGTGATTGTTGCTATTTTAATGGCCTTAT
>M00285:128:000000000-BF978:1:1112:11795:13020_1:N:0:46
CTGGCTATTAATGCAGTACTGGACACCTAGGGACTTCCTATTTGGTTTGATGCTCAGTGAGGTGATGCAACAGAGAATTC
ACTCTACATATTGTAAACAGTGGGAACTGAGCAGTGAAGCTAGGAGGATGTTTAACTAGGAATAAACTACTCTATTTGCC
TCCAAAGCAAAATAGTAAAGCAGAAAATGTTGGACATAGTCATCCGCAGAACAAGA
>M00285:128:000000000-BF978:1:1112:1840:13020_1:N:0:46
TACACCTTTAATGTTAGAAGCAGGAGTCTTAGGCTCACTAAAGTGATTGTGTATAAGAACATTAGAAGATAAGAACATAA
GAAACAGGAGGAGTAGGCCATCTGACCCTTCAAGCCTACTCCAACAATCATCAAGAACATGGCTGACCTACCTCGATGCC
ACT
>M00285:128:000000000-BF978:1:1112:9686:13021_1:N:0:46
TGCTAAATCCATTGATTTGCAAGTTTCTTTACAGAACTCATGGAGCAGCTTCAGGACGACCATTGTAGTGTATGTATTCC
ATGCTGATGAGTCGTTTGGTAACAGTTATTTAAGTGTACCTCTTACCACTGAAAAAGTAATCTCTGATATATCACCAGAT
TTCTTATTAGGCTAAAACAGCGTTTTATAGGCTAAAACCATTCATT
>M00285:128:000000000-BF978:1:1112:6236:13022_1:N:0:46
CCTTCATCAAACCTGAAATATCAACCCTATTTCTTTATCCGCAAATGTTGCCTGACCTGCTGAGGGCTTCCAGCACTTTC
TGTGAAACATCCCAATTCCTTTAAAAAAGTGATCATTTATCTTTGAAACTATTTTCATTAAACCTTGGGAAATATTTCAA
TTCCAGTCATGGATGCTACAAGCCAATTCTTTTCTTTCTTTTTTAATGCACAGTTATCTCAAACAGCTCAGTGTGTTACT
GACATAGGATCCATTATATTGTTGAAAACAGGAAGTGTGGAAATACATATAAACATCTCT
>M00285:128:000000000-BF978:1:1112:16514:13022_1:N:0:46
TATAATATCACTAATGCTCTCGACTCAGACAAAAGCAACTTCCTTCAATGTTTCTTTAACAGAGAACATGCAGCTAATTG
CGAACATGGACTTAACAGCATAACATGCTTCCTCAAGGTTCAGACTATGATAGACTCACTCACATTGCACTTTACTATTT
CCTCAGAACTCACTCTTCATGACTTTCAGGGAATGCCAATCACATTTTGGAGGTCCCGCTACCTTGTTGCTTGCTTTTGT
AGGATAAGGACTATCCCACTCCAAACTTGACTTCTGATTTCTGCCTTTTTACCATCAATC
>M00285:128:000000000-BF978:1:1112:10940:13023_1:N:0:46
ACCTTGGCCCGCAGCTTCGCTAACACTTCCGCCGGGGTCCCTGTTGGGTCCTGAGCCTCTGGTACGAACTCGCCCGGTAC
CGTGGGGGGGGATCCGTAGACCAGCTCGGCTGAGGAGGTGCCCAAATCTTCCTTGGGGGCC
>M00285:128:000000000-BF978:1:1112:27172:13023_1:N:0:46
ACCAACCCATCCCTCCACTCCTTCATCCAAATCATCTATGAATATAACAAAGAGTAGAGGCCCCAGAACCGATCCCTGCG
GGACTCCACTAGTCACAGCCCTCCAATCCGAGGGCACTCCCTCCACCATAACCCTCTGCCTTCTACAGGAAAGCCAATTT
CTTATCCACGCAGCCAATCTCCCCTGGATACCTCGACCTCTGACCTTCTGCAGAAGCCTGCCATGAGGAACCTTATCGAA
TGCCTTACTAAAATCCATATACACTACATCCACCGCCCTGCCCTCATCAAGCTTCCTCGT
>M00285:128:000000000-BF978:1:1112:4492:13024_1:N:0:46
ATGTCCTGTCATGAGACAGAATATACCCCAGGAGGAATCTTGCACGTGGTTGACTCTGTTGACTTTTCTAAATTAGTGTA
TGGGACAGCTCTTCTGATTTAGACATCAGTCACCACACTGATGGGTCTGAGGTTAGACCTTGTAAGGATGGCAAATTT
>M00285:128:000000000-BF978:1:1112:14944:13024_1:N:0:46
CCATAAGGACATAAGGAATAGGAGCAGGCGTAGGACATCTGGCCCATTGACCCTGCTTCGCCATTCAATCAGATCATGGC
TGATCTGGCCGTAGACTCAGCTCCACCTACCTGCCTTTTCCCCATAACCCTTAATTCCCCTACTATGCAAAAAAAATCCC
TTCTAATTAGTACCTGACTGATACTCTATAGAAAATGACCACACATAATTTTGTGCAACTTGGAAAACTAATTC
>M00285:128:000000000-BF978:1:1112:9383:13024_1:N:0:46
CTCTTTGGTTCCAATGGGTCCAATCCCTGCTACTCCATGTCATCCACATAATTAAAGTCCCTTGTTCCTGGAATTATTTT
AGTAAATCTGTTTTGCATTCTCTCTGAAACCATTACA
>M00285:128:000000000-BF978:1:1112:11328:13024_1:N:0:46
AGCAGGCTACAGCTTATTGGGAGGGGACCTGACAGAGAAGATTGTGGAGTGGCAATAGCGGGGGTTTCTGTGAGTAATTC
ACGAGATGCAGCAGAATTTCATCCCAAGGAAGAAGCACACTATGGGGAGGCTGAGGCAATCATGGCTGACAAGGGAGGTC
AGGCAAAAGAGGAGGCATACAATATGGCAATGATTAGCCATGGCAAAGTGGCAGCTGAACCGATTGTGGAGGCATTAGTA
GGGATCTTTCAAGAATCACTGGAGTCAGGGAGGGTTCCAGAGGACTGGCATATTGCAAA
>M00285:128:000000000-BF978:1:1112:15861:13024_1:N:0:46
TGATGAAGTGGGTGAAGACGGTTGAGCCAAGGACTTTACCCTGGCAGATCTCCTGTAGCATTGTCTTGAAACTGGGATGA
TCAACCTCCAACAATGACAACCATCTTCATTGTGTGTGGTGCAACTCTAACCACTGGAATCTTTTATCCTTGATGCTTAT
TGACTTCAGTTTTACCAGAACTCCATGATGCCACAGTTGATCAAATGCTAAGGCAGTCACTGTCACCACACTTCTGGAAT
TCAGCAATGCTGTGATGATGTCTGGACCCAAAAGACTCTAATAAGACCCAAATTGG
>M00285:128:000000000-BF978:1:1112:26258:13025_1:N:0:46
ATAAATACTTTAAAAAGCAGTTCTACTTTTTGATCTCCTCTTTCCCCGATTCTCTTGCTTTTCCCCTGATGAATATAAAT
TTGACAATTGTGTCACACTTCTTTGTTCTCGTTTTCAATAAATGTGTGGAAGTCATTTCCTGAGAAGGACAACTTGATTC
AGCAATATTGTCC
>M00285:128:000000000-BF978:1:1112:14213:13026_1:N:0:46
CATCCAATAACCATATTATCCAAACACACTTTAATACACTCACCAACATTTATCCCTTTCTCTTACAGGACAAAGGCAGT
AGGAATAAACCAAAAGGACACATATGTTTCCCCAAGTCCTGGCCTATGGAGATGGCCAACACAGGACAGCCATGCTGAGA
CAAAAGGTAGTGATGAGACAGAAACCACCAAAAGTCATGATGACTTCATAGCTGATTCTTCTCAAGTTCCACATC
>M00285:128:000000000-BF978:1:1112:22431:13028_1:N:0:46
ATTTGATATCTTGAGATTGAATCTTGATTTAAGGCTTGAATTTAGCAGCAAAGTAAATCTGGACATTAAAAATCAAAAGG
CCACAAACTGCAGGCACTAAGGAATGTCTATTGTAACCAAATAGGCCAGCTGTGGGAATATCATAACATGCCATTTCAAA
CCAAAACAGCAAAGATGTGCTATTTCGTCCCAGGCCCATTACCAGGATGACCAGGGTTATTAAACAGTTTGTCAACTCAT
ATGACTTCATGACAGATGGTTAACTAAGACTCAAAAATATTCTGAAGCGAGAATTTCTAT
>M00285:128:000000000-BF978:1:1112:18199:13029_1:N:0:46
GCCATGTTTTGCCGTCCATCAAACCACACCTCACACTATCTAACGCTTCCCTCCCACATATCTCTCTATCCTACATTCCT
CCATCTGTCTATCCAACAATCTCTTGAACCTGTCCAACATATCTGCCTCCACCACCACCCCAGGCAGCGCATTCCATGCA
CCAACCACTCACTGGGCGAAAAACCTCCCTCTGATTTCTCCTCTGAAATTTCCACCAATAACTTCAAAGCCGTACCCTCT
TGTCTTGAGCATTGGGGCCCTGGGAAAGTGGGACTGGCTGACAATTCCATCCATCCCTGC
>M00285:128:000000000-BF978:1:1112:26216:13030_1:N:0:46
CCCTGTGTCCTCTGGGTGGTCTGGTTTCCTACCACATCTCAAAAACATGGGGATTGATAGGTGAATTGCCTACTGTAAAT
TGCCCCTGAAGGTGAGTAGAATTTTGGGGGAGCTGATTTGAACTCGGGAAGAATTATAAAAGTGGGATAAATGTAGGATT
CGTGTAAATGGGTTATCTGGATGACAGAATTAATGCCTTTGTGGGCAAGTTTGTGAATGATATAAAGATAGGTGGAGGGG
CAGATAGTGTTGAGGAAGCATGGAGTCTGCAGAAGGAGCTGGAGAGGTTGGGAGAATGG
>M00285:128:000000000-BF978:1:1112:14828:13031_1:N:0:46
CTAAGTCTATTACGCCAAGAAAAAAGGCATCCTGCAGCTTTCCATTCATGAATGAAAAGTCGAGACCTTCTCACTAAAAG
GAAATCATTTACTCCTCACTTACTAACCAATAGATTACAAAATTAAATGGGACCTCAAGTTTAATTAATACTGCAAAACA
TGGCTACGTGCTGCCCATCAGTACTTCAAGCATTTGGCAATTATCCAGGCAAACCAACCTATTTTTTTTCTAGCTTGCAA
ACTATATTGAAAACAGCAAATCAAACAA
>M00285:128:000000000-BF978:1:1112:9216:13032_1:N:0:46
CATTATAGCATTCTACATTCTACATAGAGATGTGACTGACAGCATTGCTGCACCAAAAACCTAATGCACATCTCTGCTCT
TCAAGTTGGTGCACACTGCTGTCTGGGAACCCAATGCCAGCTCTGCTCCTCTGGATCAATGAATCACTCTTTGGGTCTGT
GTGGAGAGGCTGCCTGTCAGGGTTGATGTTAATACCTCTCTTTGTTTGGTTATGCAGCTCTCCTCAGCCTGGAACTTTAT
CTGCTGTAACA
>M00285:128:000000000-BF978:1:1112:20095:13033_1:N:0:46
CACGGGAGAACTTACAAACTCCTTACAATCAGCGACAGAAATCGAACCCTGATCGCTGGCGCTGTAACAGCGTCACACTA
ACCGCTACGCTATTGTGCCACCCCAATCATGATTGCCATAAATTCCATATACTATGTACTTTTGAGCATAATGTGAATTT
CCCACTTAAATTTGTTGTCCAGCATATTTTGAAAGAATTACATCCTTGCATGACACCACTGTGCGAGACTCCAGCTTTAT
GAATGGCTTTTTAGCTCAGCAATGTGTCGTATGTATTATGAGATGCATAGTTCAATGTAT
>M00285:128:000000000-BF978:1:1112:13210:13033_1:N:0:46
TCCCCATTACCTATACCCCAATTCCCCAGCACCCTATCCCCATAACCTATTCCGCCTTTCCCCGCACCATATCCACATTA
CCTATTCTCTCTTTCCCCGCCCCATATCCCCATTACCTTTTCCCCCTTTCCACGCACCCCCTCCCACCCACCTTCTCCCC
CTTTCCTCCCCCCCTACCTACCCCTTTTTCCCCCTTTCACCCACCCCTATACCCCTTACCACTTACCCCACACCTGAAAA
CGACCCCTCTTTCCCCCCCCCCCTCCCCCAACACTCGCATTCCTCTCCCTCGTCGAAAA
>M00285:128:000000000-BF978:1:1112:26376:13035_1:N:0:46
GATCTCCCTCCCACTCCAGCCCCTGATCTCTCTCCCACTCCCAATCCCTAATCTCCCTCCCACTCCCAGCCCTAATCTCC
CTCCCACTTCCAGCTCCTTAACCCCCCCCAACTCCATCCCTGATATCCTCCCCACCCCAAACCCCTCAACCCCCCACACT
CCCATACCCTCATCTCCCCCACACACCCCCCCCCTGGTCTTCCTCCCACTCCAAGCCCCCACACTCCCCCCTACTCCCAC
CCCATCATCGCCCTCCAAACTCAACCGGCAACAAACCACCCTTCACAACCCCAACTCCGC
>M00285:128:000000000-BF978:1:1112:11439:13036_1:N:0:46
ACCTGATCAAGAACATCTGGCAGTTAATTACCAACTGTCCTAACTACCAAGAGCATTCATCCTAACTACTGTCTATATCT
CACCTTGGGCAGGCATCAGCTAGCACTTGAAGAACCAAGTGCTATAATCAGCAAGGACGAAAGGCATACCCTGATCACGC
CTGTCACAGCATGGCGGTGGACTTTAATCAGGCTAGCTTGAAGAAAAGTCTGTCTAAGTGCCATCTACACATCACCTGCA
ACACTGGATGACACAACACATTC
>M00285:128:000000000-BF978:1:1112:17848:13037_1:N:0:46
GGCACAGGATGCGGTGGACATGTCTGCCAGTGGCACTGCCTCTGGCCACCTGGTGAACTTGTCGACCACAGTGAAAATGT
ACCTGGCACCCCGGGAAACTGGCAGTGGTCTGACGATGTCCACGTTAATGTGCTGGAACCTGCCAAGCGTTGGCTGAAAA
TGCTGGAGGGGAGCCTTCACGTGCCGCTGGACCTTGGCCGTCTGACAGTGC
>M00285:128:000000000-BF978:1:1112:27535:13037_1:N:0:46
CCGTGCCTCACCTTTCTCCCTGCAGATGGCGGCTACCGGAGCTGGTATGTGGCCGGTGACTACCCCATCGTGAGTGTGCT
GCGGGACCCCGTGTTCGTGGAGGTGCGTGTCCTGAACCGCAACGACCCGTCCCTTGTGCTGGTTCTCAATGAGTGCTGGG
CGACCCCCGGGCCCGAGCCGTATTCTGGGCTCCGCTGGGACCTCCTAGTGGACAGGTGAGGGCCGGGGAGGGGGTGGTGA
GGGAGGGGCCGCTGTTACGCTGCTCCCGGTGCCTTTCACCCTCAACCCCCCCCCTCCCCC
>M00285:128:000000000-BF978:1:1112:10131:13037_1:N:0:46
ACCCCATCTGATTTCCAAATGCTTATAGAGCAGTTGTCTTTCTCTTCCTGCAAGTGTGTACATATCTATCACTCCTTAGT
GTCCTTCCTTTGTCTCGGCTGATCCCAGTCTTCCCTTCCCATCTCTCTCTCAAAGCCATTAAAGCGGGTAATTAT
>M00285:128:000000000-BF978:1:1112:11180:13038_1:N:0:46
GGCAGCAACATTCAGTAACAGGGGCACTCACTGATAGGGAGAGGGGCACACACAAGAAGGGTCACTCAGTGACAGGGACT
CTGACAGAGGCAGGGACATTCAGTAACAGGGACACTCACTGATAGGGAGAGGGGCACACACAAGAAGGGTCACTCAGTGA
CAGGGACTCTGACAGAGGCAGGGACATTCAGTAACAGGGGCACTCACTGATAGGGAGAGGGGCACACACAAGAAGGGTCA
CTCAGTGACAGGGACTCTGACAGAGGCAGGGACATTCAGTAACAGGGGCACTCACTCGT
>M00285:128:000000000-BF978:1:1112:17924:13040_1:N:0:46
AATAATGTGAATCATAATAGAACAAAATGACAGAGGGTGATTTTTTTTTTCCAAGCTAAAGCTATTTGAACACTTCTACT
GTTTTCTGGTAAATGTCATTAATCAGTTATCAC
>M00285:128:000000000-BF978:1:1112:10728:13041_1:N:0:46
ACCTGGAACCAAATCCTGTTCACCCTGTAGAATAAACACCCCAGAACACAACACCAGTGTGCACCAGTGAGGTGGTTACT
GTTGCAGGAGACTGGCAGAGGCAGCCTCATCAAACACTCGCATCGCATTAGTTTGGGACTCCTATTTCTGGGTGAG
>M00285:128:000000000-BF978:1:1112:6709:13041_1:N:0:46
CCTTGTGGATGAAAGTTTGGTGGGCAGTTAGCTGCCCGGAATTTCATTCAGGACCCAAATGGCTCAATGTCTACTACCTT
GTGTTGAACGCAGCATTACAGCATGCAAGATATTCCTCTTCACACTCGCAGCAAGTCCTTTCCATCCACGAGTCTTATCC
ATAACTTTCCATCTACAGTGACTTAAGATATAACAGCAACAAACAATCTGCTGGAGGAACTCATTGGTTTGACCAACATC
TGTGGTAATAACAAATAGGAAAGAAATTGTCGACGTTTCAAGTTGAAACCTCTGTAGAT
>M00285:128:000000000-BF978:1:1112:9289:13041_1:N:0:46
TTAGCAAACGACTCTGCACCATCAAATAAATACTGTAAAATTGTTTTCCAAGAGTTGCTCCATGCGTTTATTGTAGTAAG
TTTCAAATGAATGGAGTTAGTTTTCAAAACGCTGTTTCAGCCAAATAGGAAATCTTTTGCTATATCAGCGTACAACTTTG
CAGGGGCAAGAGATACAGTCGAATAAGTGTTACCAAACGACTCAGCACTCCGAAATACATGCACCGCAATTGTTTACCAA
GAGGTACTCAATGGTTTTATTGTGGAAAGATTGAAATGAGTTGATTTTGCTTTGAAAACG
>M00285:128:000000000-BF978:1:1112:22180:13042_1:N:0:46
TAGTATCCAAACTTCGAGCACAAATCTCTGAGCCACAAAACCACATTCTCCCGCTGCAGTGGATTTATAGTTGGATCCTG
CTTTAAAAAAAGGGTAATTATCAAATCGGAAACCCAAAAGACACCAACATACAAAAGAAAAATTGCTAAAATCAAAAGTA
AGAAAGCAAAAACCGCTATTTTTATTTTGTAATACAGCATCATGAATGGCACTGAACATTTCATCTACCAGAGTTACTGA
TTATGATTGAAACTGTACTACTGTTTTCTACAAGCCACGGCCAAGACCAGCTTTTTAAA
>M00285:128:000000000-BF978:1:1112:26925:13042_1:N:0:46
CGGCTGTCCACTGTTTGGACCTCAACATGTCTTGGATTTCTGTGCATCCACCACTGCTCTCATAGCTGAGCCCAGCAATG
GAGCAGAGACATGCTGGGGAGATCAGCAAGATGCTTCTCCATCTGCTTTCTGCCAGGGCTGGTTGGCACACAAACAGTGA
CATTTATTTGACCCTGCGGGAAAAATAGAATGTTTAAGTTACTTTGCTTTAAAACTTTACAAATATTTGTATG
>M00285:128:000000000-BF978:1:1112:10329:13044_1:N:0:46
ACTACCAGACTATTGGATAAAACATCTCATGTGATTCATTATTGGCCTTTAAGGAAGGAGTCTGCTGTTCAGAATCACAG
TGATGAGACTGATCCTTAACTGCCCAGCAACCCACCTAGTTGCCAAGAAGGCACGTGCCAGTGAGACCCACATCCTGTGA
AAGAATAAAAAGGATGAATGGCTGTGGCTCTGCAAGTCAAAATATCCTCACCTGAACTGGCAAATTGTGGGCTCAAGACT
TACTTCAGAACCTCAAGGTCAAAAACTTAGGGTGACATTCCAGTA
>M00285:128:000000000-BF978:1:1112:26245:13044_1:N:0:46
TATTACTGAATGTTTGAGAAAGCTCCGAGTGGCCAAATGCCCGACGAATACCCGTGTTTGCATGTTCGTATATTTTGGGT
TTCACCTTCCGAGAGCGCTCTATAACTCCAGCAAGACGTTTTTATTCCTGTATGCAAAACAGCTTGCAATAAAGTCCGAC
CTACCATTTGTCTTCCTACTCAATTCCTGACCATCCGTGTTAATTGTCAGTATTTTGTGTACATGGACACCAGTGCTCCT
CAGAACACCAACACCCTTCAATCTCTTTGCAAGAAAGGATAAAGTGCACACAATATATAC
>M00285:128:000000000-BF978:1:1112:5258:13046_1:N:0:46
TGAATTGTTCTGTTCCAAGGATAACAACGTTGGCTTATCCAACCTATCCTTGTAACATGAGACTTTCACCATAGGAACTA
TTTTAGGTTTTTGCCTCCTCTCCAAGCTTTACAGTCTCAAAAATGTATAGTAACAGTAATGTTCAGTTGCTCAAGTTAAA
CTAGTGTTTTATAAAAGAGTCATCAAAAAAATGTTTTCAATCTGGTACTTTCTTGCGACTTCTGAAGCCCCAAATTCAAT
>M00285:128:000000000-BF978:1:1112:9119:13048_1:N:0:46
TTTCAATTATAGTAGTACCTAGCACTGATGTAATAATTGCATGCAGTAATTAGACTGAAGAATAACTGTACCAAAGTTAC
AATCATGATAATGAGTAGAGTCGAGGAAAATAAAAGCAATTATAAGTAGGCGAAGGAATGCGGAGTCTACTTAGGTGTCA
CTTTGTGATTGATTACACTGACTGAGCGGGAAATGGGCATCAAAAGAGCTTGTGAGCCCCTTGTCGGGCCGCGGCGAAGG
GCTACACAGCTTTAGTCTGCAAGTAAAAGTTTGACTTCTTCAGGAACCTTC
>M00285:128:000000000-BF978:1:1112:5093:13050_1:N:0:46
AGTCTGGTCAGAGGTAGGGTTTAAACAGTGCCTGGAAGAAGCTTGGAGAGAAAAGGAGTGTGGGAGTGGGGTATGCGCCA
GAAGGTGTAGGGAAAGAACTTCGCAGTTTAGGCCTCCGTGCAGAGGAGATATTTGCAGAAAGAGGAACAGTTGCATTTGG
GGATGGTCAAGAGGCCCGAATTGGAGGAGCATGTAAATTTTTAAGGATAATATATTGAAAGAAATTAGAAAAAGGGTGGA
ATGGGACCATAAAAGGAATTAGAAAACAATAATTCTACAATAGAA
>M00285:128:000000000-BF978:1:1112:24026:13051_1:N:0:46
AGACATCTTTGGTATAGTATTGAGAACTTGCTCTCCATAATAACTGAAAAGCAGTGAACTGCAGTTGCTGCAATTCTGGA
ATAAAAACATAAAATGCTTGAAACACTCAGCAGGTCAGGCAGCAGCTGTGGAGAGAGATACAGAATTAATGGAGATACAG
GTGG
>M00285:128:000000000-BF978:1:1112:23852:13052_1:N:0:46
TATTTATATCATTCAGTATAACGGTTGGGTTTTCAAGTGGGCATCCATCAACTTCATCATACGATGTGGGAAATTGTACT
GCATTGTCATAATGATTAATGTCTTTATCACTTACCCTTTTTGAATGACA
>M00285:128:000000000-BF978:1:1112:11530:13053_1:N:0:46
TACTGGGAAATCTCCTCTGCGCCCTCTCTAAAGCTTCCACATCCTTCCTGTAGTGAGGCGACCAGAACTGAACACAATAC
TCCAGGTGGGGTCTGATCTGAGTCTAGTAGAGCTGCAACATTTCCTCTAGGCCCTTGAAACTCAATGCCCCAGCTAATGG
AGGCCAGCACACTATACGCCTTCTTAACTCCATTCTTAATTCTCTTCCTGTGTTGTACACCTGCATTGTGCTGACTCAGC
GC
>M00285:128:000000000-BF978:1:1112:9803:13054_1:N:0:46
AATATGCCTCTGTAGGCTTTGGTTAGAGACTCACCTCTCTTGGCCAGTAACCAGTTGCTCAATGACTGGACTCAAACACT
GCTCAACAAGCTTATATGGATGCAACAATGGATTAGCATGGGTGGGATACAGAGGGCTGATGTATGGGGTATGGGGTCCA
GGTCCAGAGGCATGGACAAATATAGTGAGCAAACCTGGTAAAACCAACTAAACTGCTTAAAAACTGCAAATTGTCAGATT
ATTTTCAGGTAGGTGGAATAAATAGCAATGTGACTATCATTA
>M00285:128:000000000-BF978:1:1112:4871:13056_1:N:0:46
TGCAATGTTCATCCATATTATGGAATGCATTGACAGTCCACACCATGATGCATATAAATGCTGCAGAATTGATTGGCAGT
CTATACATCACTGTATACACTACATATACAAAAATACTACATAAAACACTGAGAATCTACACCTCAATGCTCATCAGTGC
CACAGAATGATTTTACAGACTGTACCTCATTGCTGATCAATGCAACTGATTATACAGACAGCCTGTTTTTCAATGGTTAG
CAACACTATGCAACTTTCACACCTCACTGTTTAACAATATTCCTTCTCT
>M00285:128:000000000-BF978:1:1112:13482:13056_1:N:0:46
TCCCGACGTGGTCTCCTCTGCGTCAGCTTGGCCAGACGCAGACGAGGCCACCCCCTTCGCCGAGCACCTGCATGCTGTCC
GCCATGGCCGCCTAGAGCTCCCGGTTGCCGGCCGTTTTAATTCTCCCCTCTATTACCACGCCGATACATCAGCCCTCAGC
CTCCTCCACTCCCAGTGTGAGGCTAAACACAACCTAGAGGAACAGCGCCTCGTATTCCACCTGGGGGGTCTACAACCTGA
CAGCATGAACATCAAGTTCTCCAATTTCAGGTAAAATGCTCCCCCCTCTGTCCCTTTCTC
>M00285:128:000000000-BF978:1:1112:18418:13058_1:N:0:46
ATCTGTGGAGGGAAGTGAACAGTCAGCATTTCAAATCAAGACCCAAAACATCAACTGCCACAGATGCTGCTCAACCAGCT
GAGTTTCTCCAGCTTTTTGCTTGTTGTTGCAGATTCCAGTATCTGCAGCCTCTTGTGCCAACAAAGAGACCAGAGTGGGT
GTGGGATGCAGAATTCGAGTGACAGGTGATTGAAAGCTCAGGGC
>M00285:128:000000000-BF978:1:1112:17267:13058_1:N:0:46
CCTCCTGTCATCCAGTACCTCACCTCTGGCAAGTGAAGACTGTTTTTAAATGGTGAGAGCTTGGCGTTCAACGAGACCTG
GTGTCCTTGTACTCAGAACTTCATCAATGTTGTTTCACTATCCCTCCATTCACAGGAGAATAAGAGCACAAGGAAAGGAA
GCAGGAGTAGCCATTTGATCCTTCTCAGCTGCCACTCCAGTCCATAGATCATGGCTGATCAGTGCCATTTTCCT
>M00285:128:000000000-BF978:1:1112:20286:13058_1:N:0:46
NNNNNNNNNNNNNNNNNNNNNNNNNNNNNNNNNNN
>M00285:128:000000000-BF978:1:1112:4767:13058_1:N:0:46
GGAGATGAAGTCACTGAATATACTTAAGGAGATACATTTATACACATAAAAGGAACCAAGGATATAAGGAGAGTTTAGAA
TATAGAATTGAGAAGGAGGATCAGCTGTAATCATGTTGAATGGTGGAACAGGCTTGAAAGATCAAATAGCCTCCTCCTGC
TCCTATTTCCCTACATTCTGTGTTCTAAAATTTTCAAAACTGTCACACATATTTAGTGCTGACAAGCAAGGAT
>M00285:128:000000000-BF978:1:1112:26231:13059_1:N:0:46
TGGTAACATGAATTTGATTGTGCCTCTTCACAGTAAAAAGTTAACTGCTGATATATCAGAAGATTGACCATTTTGTTAAA
ACAGCGTTTTCAAAGCTGTATGAATTGATTTGCCAATGTGTACACTAAACCCAAGCTGAAAGTTGATGAAAACAATTGTA
TTCTATGTATTGCATGGT
>M00285:128:000000000-BF978:1:1112:4011:13059_1:N:0:46
GCAGCGTTCCCTTACGGACATCTCGCTGTGTTGGAAGAACAAGTAGACTTTAGACAGACCAACGTGCACCTCTCACTGAG
CTGATGATCTCCCAGCAGTGGTCAATGTCTGTCTCGGTATGCACAGGCTCAGTCAGGGTCCATCATGTGCCCCAGAACAG
ACTTGATGTGATCGGCAATGACCTGGGATGGGTTCCAGTCAACCACTTCCAAAGGTGATATGGGTCTCTGGTAATCATCT
ATCCCACTGTTTAGAAATCCCATCTGGCCCCTACACTCCCAGTGAACCCACCGGGACCCC
>M00285:128:000000000-BF978:1:1112:7286:13059_1:N:0:46
ATATTACTAAATTCAGAAGTCTGAAATACATATATTCATTTGTTCCTACGAACAGCAGAACTAGTTTCCTCTCTCTTCAC
TGTTAGTAATTGTTCTTTTGTATCACTTTGTGTGCTTTTGATACTATTCATTACAATACTGTGGATGTATGGTTACCATA
TACAGTCATTTTTGTGTATTTTCTGACTCATGGACAAAACCGGCTCAAGGACATCAATAAAAACAGAACTCATTCATTAC
CCAGCGATGGCCCGTACTACCTTCAGTGCACCAGCACCGTCTTTGGTCAATTGAATTTG
>M00285:128:000000000-BF978:1:1112:20968:13059_1:N:0:46
CTGACCACCAGCACTGTGACCCCCAACACACTGAACCCAACACACTGTTCCCAACACACTGACACCCAAGATCCAGCCCG
CCAACACACTGACCCCTACACACTGACCCGCAATGCACTGTGTCCAAGACACAGCCCACCAAAACACTAAAGCCAAACAC
GCTGGACCACCAACACACAGACCACAACACACTGACCCCCAGCACACTGACCACTCAAATCACCCCCCAACAAACTGACC
CCAACACAGATCGGAAGAGACACGTCTGAACTCCAGTCACTCCGCCAAAGCTCGTATGCC
>M00285:128:000000000-BF978:1:1112:22002:13060_1:N:0:46
AATTTAATTTCAATCTCCATAGCTTCTAATGTGAAATGTTTTGTACTGTGTATTCTGGCAAGTGTGTATGTGTGTCTCTG
TTGGTTGTTATGTTATTTTTTATGGGACGAGCACCTGAGGAGGATGGTATCTCACTACTATGCATACTATGTATGTATAT
GGTTGTGAC
>M00285:128:000000000-BF978:1:1112:7021:13060_1:N:0:46
AAAGAGATTGAAGATAACTGGACAGACACAAGAGAAGCAGACATTATAGGAGAAGCCCTATCCTTCTTTGACAAGACAAG
ATACTTTTATTAGTCATATTGTTACGAAACCAGCAACAAAAGAAGCACACCAATTCACACTTCAGTGTTAAAACTACTTT
ATTAATAA
>M00285:128:000000000-BF978:1:1112:8213:13060_1:N:0:46
ATTAGAAGATTATCTATTTGAATAAAACAGCGTCTTCAAAGCAGTAAGAATTGATTTGGCACTTTGTACACTAAACCTAA
GCTGAAAGTTGCTGAAAACAATTGTATTCAATTTATTTCATGGTGCTGAATCGATTGGTAACATGAATTTGATTGTGCCT
CTTCACCGTAAAAAGTGAGCCTCTTATATATCAGAAGATTCTCCATTTGGTTAAAACAGCGTTTTCAAAGCAGTATGAAT
TAATTTGGCACTTTGTACACTAAACCTAAGCAGAAAGTTGATGAAAACAATTG
>M00285:128:000000000-BF978:1:1112:15048:13060_1:N:0:46
GGACTTAGGAGTGCTTGTGCATGAATTGCAGAAGGTTGGTTTGTAGGTGCAGAAGGTTATCTAGAAGGCAAATGGAAAGT
TGGCCTTCATTGCCAGAGGGATTGAATTTAAGAGCAGGGAGGCTATGCTGCAACTATACAGGGTAATGGTGAGGCCGCAC
CTGGAGTACTGTGCGCTGTTCTGGTCTACTTACTTGAGAAGAGATGCACTGGTTTTGGAGGTGGTGCAGAGGAAGTTCGC
AAGGTTGATTCTGGAGATGAGGGGATTACCCTCTGAGAAGAAATCGAACCGCCTGGGACT
>M00285:128:000000000-BF978:1:1112:26502:13061_1:N:0:46
CAAAGTGCCACCCGATTTGTCAGTAAAGTAACATTTCAATTACTTGAATGATTTGCCAGGCGTGTTAAGACTCCAGGAGG
TTTTATCTGCAAATCCTATCCTTGTACTAAAGGGTGGGCTATATTACTTCTTAAAAAAATCATGCTAACATACAGTCCTT
TTCTTTTCAGGTCTTTTGCATATTTAACAATTAAAGATAGGTTGCCACAGATACTGACTAAGGCCATTGATACAGTGCAT
CGGCATACGGATACATTTTTTGCACAACATAGACAGGTGAGTTGAAAATAGCAGATGCGG
>M00285:128:000000000-BF978:1:1112:27134:13061_1:N:0:46
AAAATATCTCATTCTGCTTTTGAAATCTACCTGTACTTATTACATTTATGGTTAAGATAAAAATCACTGATCCTTGTCGC
AAAGCAGATTATTATATTATTACCTTTAGGATTAAGCAGATGTGTGCTGTACACAAAATCTGATTTTATTTTGATTCAGC
AAGTTAAAGAAGTCTTTTTCTTGGTGATTAAAGTTCATTGATTGTTTTCAAACTACAACATTGTTGGTTACTTGCTTTAA
ATGATTAATATGGAGAAATATTCCGGATTTGACAGAGATATGCAAGCAGAAATGCAATG
>M00285:128:000000000-BF978:1:1112:8439:13062_1:N:0:46
AGAATTTATTATTGCCTGTACTGTATATTTGTATTGGGTATTCAATGGTTGCTTAGATTATTGCTAGGGAAATACATGGG
ATGATCTAACAGTTAAGGGTAGCCTCAGTTCTGTTGTATTTATTACCATGTTTACTGTTTACTCAAGCAAACAAGGAGTT
TCATTGTATTTGACAAAAAATTAATCTAATCTGAATCTGAGAAGTAAGAGGTGATGAGCTAAATGAGCCATTTTCCTTTT
ACATAGTGAATCATTTGCCATTTCTGTACTCATTTA
>M00285:128:000000000-BF978:1:1112:6965:13063_1:N:0:46
CCAATCCATCCACCTTGTACAGGTCCCACCCACTCCACAGCATTCCCAGTGATCCAGAAATCTAGAGCCCTTTCTCTTTA
ACCATATGTTCATCTGACCCATCTTCCTCTTGCTAACCTCAGTAGCAGTGGCAGTGGAGGTAAAACAGGGGTTACAATCT
TAGAGGTCCTGCTCTCTAAACTGCTACCTAGCTTCCTAAATGCATCTTACAAAATCTCATCCTTTTTCTACTCACGCCTT
TGGTACAACATGTACCACCACCCTGTTACCCTCCCCCTTCAGAATGTCCCGTA
>M00285:128:000000000-BF978:1:1112:5640:13066_1:N:0:46
CCCGTTTGCATAAGACACTGTTCCCCGACTTGTTTGTTCACGTCGACATCAAACCAAAATGTCACATAACTTCTCTCGTT
GCGCTCTCTTACCAGGAACACCAATGACGGCAATGACCGTGTACAATAGACCCTCCACATCCTGATAAATTTCCCACATT
CTGTCGGTGGCAAGATGTCAGACTTAGTGTTACAATGA
>M00285:128:000000000-BF978:1:1112:28806:13067_1:N:0:46
GCATTAGTCAGAGTGATTTGTGAGGATGTTGGAGCCAAATGAGGTGCAGTGTGAAAATACCTGTAAAACATTGTTGCACC
ACGTACTCCCTTCCTCTAGATACTCTCTCAGTTCTCACCAGGCCTGAATTGTCTCTTTTTTGTTTAGTGCATGTCTACAA
TCCATTCCCATGAGCTGCTACGAAAATTCATCCTGTTTTTAAGTCGAGATGAGCAGTGCAGTGATATCTGTGTGTG
>M00285:128:000000000-BF978:1:1112:8581:13070_1:N:0:46
AAAATGGAAACACCGACAAACAATAATAAATTAGCTTCTTAATATGTCAGTAACTGTTTTTTTTTTATATTTGAATTTCA
ATGAATATTTAAAGTGTAATGTCCTTACCCCAGATGACTGTCTTCCCACCCGGCAAGCTGCTGTGAACAATATGACAAGA
ATATTCTTTCCATCCAACGGATCAAACTCAAGCACAGACCTCAGT
>M00285:128:000000000-BF978:1:1112:14341:13070_1:N:0:46
ACCCACGCAGACACAGGGAGAATGTACAAACTCCTTACGACAGCGACCAGAATTGAACCCGGTTCGCTGGTGCTGTAATA
GCGTTATGCTAACCGTTACACTACCGTGCCTGCCTGTGTCCTTAAAGGAGGAATC
>M00285:128:000000000-BF978:1:1112:22233:13070_1:N:0:46
TCCAGTAATAGTATCATACTTGCACATTTTTTTTTGGAAGTACATGAATATGAACAATGAAAATATCATTATTTAGTCAA
CCTACTGTTTCTCAGGGTTTATTCTCACCAAATGGTGTTTTTCCAAGCATCAAACAACAATGTTTTATTCTGTTTTCAGT
AATACGTTTAAGCATCAAACTTGGCAACTTGCTTTTTCTGCTGAAATTGACTTTGTGCCCTGTTTGGATGCTCAGATGAA
AAGTACCTATAGAACCACCAGAGAGAAGCTTCTGAGTTCTGATGTTTGAGGC
>M00285:128:000000000-BF978:1:1112:14009:13071_1:N:0:46
ATCTGGTTGTATCACGGCTTGGTATGGCAACTGCTCTGTCCAAGACCGCAAGAAGCTGCAGAGAGTTGTGGATATAGCCC
AGTGGATCACGGACACCAGCCTCCCCTCCGTGGACTCTGTCTTTACCTCTCGTTGTCTTGGTGTAGCGGCCAGCATA
>M00285:128:000000000-BF978:1:1112:5006:13072_1:N:0:46
ATATAACACCAACTATCTAGAAACACTGTAAGTGCAGTGGTGTAATTATTCAGAGGTCATGAATGTTCTGTAACCTAGCT
TCATGTTTTTCTTTTTGTGGCCCATATCCATTGTTTACCATAATTGAAATAAGGCTAGTCTTGGAATCAACCCT
>M00285:128:000000000-BF978:1:1112:8738:13073_1:N:0:46
CCGCGTCAGCAGTTCTTCCAAATAAGCTTTAACACAGGTTACACTCAAGAGTACATTTCCTCGTACACAGCTGCGACAAG
AATGATTTTCCCATTTGTGTTAACTGGAAAGTAAGGTTTTAAGTACTGATAGATCTTCACCTTATACATTTGTAATGTAG
CTAGTATTACCAATGGATTGTAAAAGTGTCCCTAATTTGTCACATCTAGGAACAGCCATCATCAGGTAGTTGTGAAGATG
GGCTTAAC
>M00285:128:000000000-BF978:1:1112:22978:13073_1:N:0:46
TCCATGAGTTTTGTGAATAAACTGGGAAATGAAAGGTTTGAGCTTATAAAAAGCTGTTTTTTCCTTAATTAGAAATCTGG
TGATATATCAAGATTACCTTTTCAGCGGTAATAGGTACACTTAAATAAATGTTACCAAACGATTCAGCAGCATGAAATAC
ATACACTACAACTGTGTTCCTGTTGATACTCCATGTGTTCTGCGAAGAAACTGGCAAATGAATGGTTTTATCTTAAAAAC
GCTGTTTTAGGCTAATTCCAAATCTGGTGATATATCAGAGATTACCTTTTCAGGAGTA
>M00285:128:000000000-BF978:1:1112:29673:13073_1:N:0:46
TCTCAGCTTAGGGCAGGAAACACCGCTGCCTGGTAGGCTGTGAATTTTGTGCCAGGTCTGGAGGTCTTGATCGTCAAATA
GCCTTTTCTTCAATTAACCAAAGTCAAGGCAAAGTCAGACTCAGAGTCAAGTTTATTGTCAGGCTCTGCTGGGACAATGA
ATGCAATGGTGAATTCTATCATATATTTTTGCCTACATTGAGACATGGCTGCTGAGATATTGTCAGAGAGCAATGTGGTA
CACTGGACAAGTTGATAGAAAATCTGTATCTTGTGGATGCTGAGATGCGAAGTTCATCTC
>M00285:128:000000000-BF978:1:1112:25056:13076_1:N:0:46
GATCTACACTCTTTCCCTACACGACGCTCTTCCGATCTGGACTACACGCTTTCCCTACTCGACTCGCTTCCGAACTAGAC
TACACGCATTCCGTCCACGGCTAGAGTCAAAACTAGAAAACAAGCACTCCGTGCACGACTAGCGTCAAAACAACTAACCA
AGGAAGCAGCGCTGGGAGATGGGGGAAAACGGACGGGATAACGCGTACCATGGACATGGGAGCAAATGCAACAAGCAGCG
GAGGGAACGAGGGAGTAGACACAGCCGCGCGCGATCACACACTGCAGAGAATCTAGTAGC
>M00285:128:000000000-BF978:1:1112:11700:13076_1:N:0:46
AAATGTACAGATAGGTCCCTGACCTTCTCGATTATTTTGGGTGGGACCTAGGGTCGGGATAATGATAGTTTAAAAAAAAA
AGAAAGAAAAGAATTTGATCTTCAAAATGTGAGATTGTGAAAAACACCTTGATCGA
>M00285:128:000000000-BF978:1:1112:20780:13077_1:N:0:46
GATCTCGACATCTCTACCAGTGTCGTCCTGCTTTATCACCTCTTTCCTAATTTGTAATGGGTTTATTATTCGCAATAGTT
CTTTTTACGTGTTGCGAGGTACAGTAAATGCGTTTGATTTGCATGCCATCCAGACCGATCATTCCATGCATAAGTTCACT
CAGAAAGTGCACAACGGAAAAAGAATGTAACAACTGAATGCAAAATAAAGTGTTACTGTTCCAAGGAAGGAGCAGTGCGG
GCAGACAATAAGGTGCA
>M00285:128:000000000-BF978:1:1112:16250:13078_1:N:0:46
GGACCTTAATATTTTGGGGAAGTGCCAACAATATAGAGATTCCTCATCTGTACATTGATGTGCAGGGGGACCTTGGGGTG
CTAGTCCATAGCTCTGTGAAAATGGCTGCACAGGTATAGAGGGTGGTGAAGGCGGAGTGTGGCACATTTGCCTTCATTGG
TCAGAGTTTCTCCATTCCTCTTCCCCCAGATACTGC
>M00285:128:000000000-BF978:1:1112:12157:13079_1:N:0:46
AATGTAGAAAGAGGCAAATCGATGTAATTTGCGTCTACACGCTCTTTCTGCCAAATGCATATTCTTTTGTTATATCTGCT
CTACACTATTCAGTTTTAAGATGCATACTCAAATAGCTGTTGCCAATCGACTCAGCACCACGAAATACATGCATTTCAAT
TCTTTTTTATCAAGTTCCTAC
>M00285:128:000000000-BF978:1:1112:19737:13079_1:N:0:46
GGCCAGTTCTGATGCCAGGTCATCCTGCTATAACATTAGCTCAGTTTTTCTCTCACTCCACAGATGCTACTTAATCTGAG
TATTTCCAACAATTTTTAGCTCTGATTTCTTGCTGCGGCCTGTTCTGCATCTCATAGTTCCAGCATTGTCTTTTCCCTCT
CTCTCCTCCCTCGTTCATCCCCCTCTGTTTACACCTTCTCCAG
>M00285:128:000000000-BF978:1:1112:17738:13079_1:N:0:46
GCTATTATTTTGATGCAATTCTATTTTCTTTGATAACAGGCACAGGCTGTTCAAATTATTTAGGTCATAGGAGCAGGTAA
AGAAAGTATGAATCTCTTATAGTCTTTGAATCTTATTTAGGTAATATGCTTTAATTCTGTTGTGCTAAGTTTATTTAACA
TTTGTAATGCAAGAAAGGAATTTACCTTTATGAAATGTTCTTGCAAACAATTAAAGAACACAAGAGGTAGGAATGATAGG
AACACAGGACAGGAATGGGAGACAGACCTAAAATAAGAAAATAAAGCAGTCATCCCAGGT
>M00285:128:000000000-BF978:1:1112:26507:13079_1:N:0:46
GTGGGCGAGCTCAGAGCAGCAGGTGCAGGGAGTAGTCGGTGCGCAGCCACTTCCTGACGGGTTTGTTGACGCGGCCGATC
ATGGGCAGCCGCTGGCCGTACCTGGAGGCCAGGCTGGGCCCCCGGTACAGGGGGAAGGAGGTCTGGAAGAGACGCCCGCG
CACCCGGTGCCCCATCTGCCTGCCGGCGATCAGGAAGGACGGGTGACCGGAG
>M00285:128:000000000-BF978:1:1112:2648:13080_1:N:0:46
CACTGATTCAGGGCACTTATATTTCAAGACCAGTTAATCATTAGCTGACAGTGTCTTCAATGTCTTCAGGAAGATCAGTG
AGAAGTATCCATCCCACCACTGTCACCAAGCCTGGGTTTGTAGATCGAGAATGCATTATGTCCAACAATTATTGGAGAAG
TGTAACACGTCATCTGATGTTGAGTTTAGATTGGGAGTCACTGCACTGTATTTAGATGTAGAAAGCCACGGATGCATTAC
AGCTTGGTGCCACAGGGAGAGGTTGGACAAACCTCTGG
>M00285:128:000000000-BF978:1:1112:13580:13080_1:N:0:46
TCTTGATGTAGTTGACCACTCTTTTCCTTCTCCAAAGGCTCTACCATCAATGATACTAACATACATTGCCTCCCCTGTCC
TCACTCCTTCCTTACCTTTGTCATTTTCTGCCACCATGCAACTTTCAAACATCTGTACTCTGTCAATGCTAAGCTTTTAA
TCATCTCCAAATTTAATTGCTTTACT
>M00285:128:000000000-BF978:1:1112:19637:13081_1:N:0:46
ATCATGGATCAGAGTGAATTACAGAGGTGAGGTAAGAGTAACCGTCCTTGAATTGAGGCATCATATGGCAGTGCCTGGCA
TCAAGGATCTCTGGAAAAGTTGCAGACAAAAGGCATCAAAGAGAACACTTTAATGGCTGGAGTCATTTCCTATACAGTGC
ACTTGCAAATTGTGGTTGTTGGCAATCAGCTGGTTTAGCAATGATTTCCTTTCCAATATTATCCCAACCCCAAGATGTAA
CTACAGGAGTTTCTCAGGGCAGTGTCCATGGCTGAATAGAAGTGTCA
>M00285:128:000000000-BF978:1:1112:27416:13081_1:N:0:46
GAGGCAGAGTGCAACACACAGCAACCCCAATGTTGGGTTCAGTGCGTCAACTGAGGATGCATTTCTACTCCATAGAACCT
TAATGCACAGAGAGGCCATTTGGCCCATTGTGTCTATGGCAGGACTTCGGAAGAGCCAGCAGACTAGTTCTTACGAAGAA
TGGTAGAATGGTAAGGTAAATTACAGAGAGAGATGGCACAGCCCAGTGTGTGTTCTCTAGAACTTAGATTAGAGTGAGAT
TTAATCAAAGATTTCAACACTTCAAGGATAACTGATAGGGTGGACAGAGAAAAATTCTCT
>M00285:128:000000000-BF978:1:1112:26901:13082_1:N:0:46
TGAGAAAACACACTAGAACTACATTGCTAGCTTTCTAATCTGAGAATCGAATCAAATTTAGCTCAGATTGATCATCTCCT
TCTGGTATTCAGGATCTTCTACTTCAGTCAAGTTACAACCGAGTCCTTGGCAGACATAAATCTGGAGAAGCAGGAAACAA
GTGTAATAAATTGCAGAGTGGGAGGGATGAA
>M00285:128:000000000-BF978:1:1112:18519:13082_1:N:0:46
TAGCAAAGCATAAAAGGATATGGAGTTAATGTGGGCAAATGGGATTATTGCAGATGGGCAAAATGTTCAACATGGGCATG
GAGGGCCGAAGGCCCATTTCTGTGCTGTACAAATCTATGCTCTATGACATAGAATAAAAGTGGTTGGCAAAAGAGCCAAA
AAGTAAAATT
>M00285:128:000000000-BF978:1:1112:22572:13083_1:N:0:46
GCTCTTCCGATCTTCTGTTGCTATATCAGCGATTTGCTTCTTAGGGGTAAGTGGCATAGTGAAAAAACTATTTCCAAAGT
ACTCAGCACTATCAATCACATATACTAGAATAGTATTCCCATAGTTACACTTTGTGTTTAGTGTAGAAACTGAGAAATCA
ATGGAATTAGCTTTAAAAACGCTGTTTTAGCCAAATATGAAATCTGTTGCGATATCAGCGATTATCTTTTCAGGAGTAAG
GTGTACAATCCAATAGGTGTTACTAAGCGACTCAGCACCATGAAGTACATATACTAGAAT
>M00285:128:000000000-BF978:1:1112:11180:13083_1:N:0:46
GTCAGCCTTGGCTGGGAGCTGGTTCCTAAGATGTGGGAAGTGGTCCACGTTTTGCAGGGTGCTAATTTCATTGTTGGGGT
TGCCAGTGTTTCACAGGGACAGGTAGTGTTTGCAAAATTTAACTATAAAACCCTTTCTCTCCTACACTTCAGTGAATCAG
TCAACGATGACTTGGAGCTTGGTTTCTGAGTGTGCATATACACAGGCATTGCATGCTGCATCCCCATGACCCTGGTCTGG
CAGTTGCCCGTTTATTGTGTAGATTAGCTCCACTCTAGTTTACAGATGGTGACTGTTCTG
>M00285:128:000000000-BF978:1:1112:14128:13084_1:N:0:46
CAGCTACCTTAAGATTCTTATTTCAATTAATGTAATTAGCATAAAATCAAGGATGCCTTTGATGTCGGGTATAAGTATAA
CAGACTATGAATGCAATGTGTTGTCTGCTTAAAGCTTTCAACACTTTTTCTTTTTTTTTCCTCTGGGCTAAACTACATTT
TTTTTTTCCAAACAGTCGTCATATCCGTTTCCTAGTTGAACATTTTCCTTCCTGCTGTCGAGACCTGGACATATTTTTAA
CCCTTTGCATACCACGGTTTTTTTTAAGTGGTAAAAATGTATAAGACTATTAATTTTATT
>M00285:128:000000000-BF978:1:1112:13765:13085_1:N:0:46
ACACTTGGATGTATAAAATAAAAAGGAAACACTGAAATACTGAGCAGGCCAGGCCGCGTCCGTGGGAAGAGAAATGGAGT
TACCATTGCAGGTTAGATGCCCCTCTGCTTAGTTTGTCTCCTTTTCAGTTCTGATGCGGGGTGTTTGGTCTGAAACTGTC
GTTCGTTTCCTCTTCCCACAGATGCAGCTTGTATTTCTCCTCCTACAGATGTATTTACAGCTTATTCTGCTTTTAATTAC
AACCCAGTTGGCCCATCGTATCCATGTCAGCTGCAGATAATCCTTGACGTCCAGCAGTA
>M00285:128:000000000-BF978:1:1112:14740:13085_1:N:0:46
GAGAGTAATTTTACATCAACAGTCAAAAGAAGGTTTAATGTTTTAATATTTTATGCTTTCAATGTATCACTGACTAGAAT
GAACGTATGCATTTTTTATTGAATGTAATTTGAGAAGTAATGTGCCTTACCATTTTCAATTTAACAAGTTGCATTAGTCT
TGTCTAATTCTCATGATAACTACCCATTCCCAGAGTCCGTGGCCTCTAGAAACTATTCCTGATGAAGGTCTGTTCTCTAT
GTATGT
>M00285:128:000000000-BF978:1:1112:24006:13085_1:N:0:46
GGATTTCTCAGCTCCTGTCGGTGCTGAGCGCATCTCACAATGAGAGTGAGCGGAGATTTCACCAGCTCCTTCAGCTGCTC
CCTGAACTTAGACTTGGTCAACGCGTAAAGACCCGTGTTTGTGCAACAGCTCAGGAGCTGCAGCATAAAGCCCAGTTCCC
TTATGATCTGTGGTGGATAAACAACCGATGAAACGTGAGGCAATCGG
>M00285:128:000000000-BF978:1:1112:17055:13090_1:N:0:46
ACGGGTAGGTTAAATTGGGGGTTTAAAAATGGGCGGTACGGACTTGTTGGGCCGAAAGGGCCTGTTACCACGCTGTAAAA
ATAAAAAAAATAAAGAAAATAAAAAATAAAACTGTCTCACATCTCTTGTCACTCAGGTTGGATTCTGATCTCCAGTGCTG
TGGTGTGTGGAGTCTGTATGGTCTCCCTGAGATAATGTTGATTTTTCTTGGGTGTTCATGCTTCCTTCCATATC
>M00285:128:000000000-BF978:1:1112:22767:13090_1:N:0:46
ACCTATGTTCAGATTTTGTAATCTACCTTTCACATCTTAGAGAACGGAGGAGGAGATACAGGAAATGTAGTTATGCCCTT
GACATTGAAAAATGATTGAATACACAGGTGAGTGTTATGATTTGTGGGAGCAAAATTTCCTCCCACTGCGTATCCTCACC
TTCTGCCTCATACTGAAGTATAGCTTTACAGACATTGACAGCTGTCCTTCACAACAACTTGCACTATCATAGCACCTCTA
ACCTAGAAAAGCAACTTCACAGTAGTCATCACAAAA
>M00285:128:000000000-BF978:1:1112:4670:13091_1:N:0:46
GGGAGAACATACAAACTCCTTACAGACAGCGGCCAGAATTGAACCCAGGCTGCTGGTGCTGTAATGGCGTTACGCTAACT
GCTACACTACTGTGCCGCCCCAACAGGATCAAATATTTTACTTTCCTTTTGACTTCTCTGGCACAGTTCAACTCCTGGTT
GGGAACATGGCC
>M00285:128:000000000-BF978:1:1112:20937:13092_1:N:0:46
GACCCTAATAAGTTTTCAGAGTCACAGAGAGATGCAGCACGGAAACAGGCCCTTTGGCCACTGTCACACTGACCTACTTA
CACTAATCCTACGTGAATCTCATTTTTTATTCTCCCCACATTCTCATCAACTCCCCCTAGATTCTACCACTCACCTACAT
ACTAGGGACAATTTACAGCGGCCAATTAACCTACCAACCCACGTGTCTTTGGGATGTGGGAGGAAACTTGAGCACCCAGA
GAAAATTCACATGGTCATTGTGAGAACGTGCAAACTCCACACAGACAACGTCCCCCACA
>M00285:128:000000000-BF978:1:1112:17958:13093_1:N:0:46
CCCCCTTCACCATTCAAGTGCTTGTTCTGATATTTTCAAAATGTGAGGTGTTATTCAAGAAAGAATATACTAACACTGAG
GCTGTTCATTGGCTAATTCCTGGTAGCAGTAGATTGCCTTATATAAAAAATGCTGGAATGTTTAACCTGCATTCTTTGGA
ATTTAGAAAAAGGATTGTTCTTTTGAAACATAAAAGATCCTAAGGTGCCACAGCAGCAGATGTGAGATGCTTCCATTAGT
GGAAGATGTTTGAATGATGTGACCTAGTTATGAGATAAAGTGATGGTCTTTCAAAACTG
>M00285:128:000000000-BF978:1:1112:17413:13094_1:N:0:46
CTTTGAAAGGCCACAAATATAGTGGTATATTCAGCAAGTTTGCATTCACTTAATAATTCTTCCATTTAATGGAGTTAATA
CAACACAAATTATCTATCGACTTCAGGAACAACTATTTAGAATCTCAGTGAATGGTAGAACATGCAGAGCATCTTCAAAA
TGATCTGAAAATATCCAAAATATGTAATAGGTGATACTATAGAAAAGAAAGGTTTTACCACAGAAGTACCAAAAACACAG
GAGTACAGCAAAAGGTTCAATGATGTTGGACTACTAAAATAGCAAGGTGAAGCAAATAGT
>M00285:128:000000000-BF978:1:1112:26653:13094_1:N:0:46
TCCAAGGGGCAGGTTATCTGGGACGTACTGTCAAAGGAAATGCTAGAGACAGATACAATCGTAATAATTAAAAGGCATTT
GGACAGTGTTTGAATGGGAAAGGTGTAGAGGGATACAGATCTTATGGGATAAATGTAGACAGGCATTAGGGGCAGTCACC
TTGGTAGGATTTGAACTCATGGCTCCAAGTCAGTTCAGCAATTTAACCACTTCGTCATTAGTTACAGAAACAGTTTTTTC
TTACAGATAAAAGGAATAAATACTGAACTTTCAAGCTATGAATTTAAATGTCCAGCCAAT
>M00285:128:000000000-BF978:1:1112:24535:13094_1:N:0:46
GCAGACGACTTGTTCATCTGTAACTTGTTGGTATGACTTTTTATTTTGTAAGAATTGTACTTGTGTTTGGAAATCCTTTG
CAAGTTACATACTAGCATTAAACACATCTCTTAAAATAAACTTTGTTTAAACTGCTTCATTAGCTGGAAGTATCTTCTCT
TTCGTGAGAAGATGGACCCACTGCTTGAAACAGTGATTATTTACAGCCACACCTTTCCATAGAGGCTTAAGAAGTGAAGT
AAACTAGTCCTTAAAATGTAGATTGATACAGTATGATCTACCTATAGTGTGGGTACTTGT
>M00285:128:000000000-BF978:1:1112:12764:13095_1:N:0:46
GACAGAGTATTAAAACAAAAGCAAATCTTCTCTCACACAAACACCATAATGCAGGTTTTAAATTCTTATTAACAATGGTT
TCACAGAATATGCAGGAAAACTACCAGTGGTTCAGATTTTTATCTTTCCTTTTGAAGGTATTAAATGAAAATAATCTTCA
CAACAGA
>M00285:128:000000000-BF978:1:1112:27142:13095_1:N:0:46
CCTGGTTGAAGATATGCCTGTGATAAGAAACGTATCACCACAATTATAAATAAGTGGCTGAAAATTAATTGAAACTCATT
TATCAAAGAATTAAGAAACCACTCCAATTGCTGAGCAATTTTTACATTTCAAGAGCCAAGAGTAAGCATGATTTGAAATA
TACCCAT
>M00285:128:000000000-BF978:1:1112:2500:13097_1:N:0:46
GTGAGAGAGGGTGAGAGAGGGTTAGGAGGGAGAGGGGGTGGGTGTTTCACGGGTTTTTCTTGTACAGAGTGGGCCCAGGA
GCCTCTGGACAAGCGGGTCCCTGACAGGTGGAGGCAGCGTTTTTAAGAAGCTTAGTAAGTGGAGGGCAATTGACGGGTTA
AACAGAGTGTTGAGGTGTTGATTAGAGGGAGTAAGTACTTGAGATAATCGGCAGGGACAATATAAGGAGGGGTGACTGAA
GAGGAGC
>M00285:128:000000000-BF978:1:1112:8101:13098_1:N:0:46
CTTGATGGGCCGAAGGGCCTGTTCTGTGTTCTATTGTTCTATTGTTCTATTTATGTTTTGTACAAATGAATTGATAATTC
ACATGTGTCTATTACTGGTTCATTTCAAAAAAGTTCTTGACAGTGAAAATATTGTTTATTCATACAAATTAAATATTGCA
ATTATCATGACCATTTACAGCATGCCAGTTGAAGTTTAGCCAATCATATCATCTTAAGGGGATAATCAGAATCAGAAGAC
TTACCGAACAGATACAAGATGTGTGTTCCA
>M00285:128:000000000-BF978:1:1112:20309:13098_1:N:0:46
GCAAAGGTGATCTTTAAACTCACACCTTCAGGGCATGAGGGGGACGTGTGCTGCTTTGCCTCTATGAGCGAGGGGGTTGG
AAACTGAACAGTGCAAATGTTTAGAATTTTGTGATGTGATGAAAAGCCTGAAGTCCAGAACTTTTGTGGCTATTCAGAGC
ACTAAAAGGCATACACTGCAATTTATTGAGTAAATTCACTGGGTTGTGCTAGCATTGATATCTTTAAAATTGGACTTCAA
CTCAAATTTGGAAAATAAG
>M00285:128:000000000-BF978:1:1112:25251:13099_1:N:0:46
GTAAAAGTGAATATTGTGAAGCAACAGGGTATCTGAGAGCAACTTCCATATTTAGATATACATACACGGCTATCAGAAGG
TGTGGGTTCAGCTTTGATTTTTTGCAAGATGTTCATCAGTGTTGCTGGTTTTACAAGTGCAAATTTTAAACTTCTGTTTC
AAGTCAATAACTTTTCATAAAAACAGGACAAATTTTAAGCAACAATAAATATAGGGAAAGTAATTGGTTAGGCCGATTGA
TCAGGTAAAAGGCAAGGCAGAATGATACCGTTCAATAGAATTACTTGAAAAGTTGTC
>M00285:128:000000000-BF978:1:1112:17818:13100_1:N:0:46
CTATCTGGGCCTATTTACCTTTCACTCTGTTGTGTATACTTTTTATTTTGCTATTTTTAAATGTTTGCATGCTCCACAGT
ACCTCCCACCACAGTCTGAAGCTGTGTACAGTTTGGTACCAACTCATAGGTCTCTTAGATTCTCAGTCGCCCAACAGTGA
GCGCACCCGCCCCTTCAGTTGCTAGAAGTGAGTCTGAATTAGTGTGTGAATATTGATGT
>M00285:128:000000000-BF978:1:1112:19439:13100_1:N:0:46
ACTGGGAGAAATAGATCATTTTTAGAATGGCAAACAGTAATTACTGGGTTGCCACAGGGATCAGTACTAGGGACGAAATA
TTTACAATCTATATTAATAACTTGTAACAAGGGACCAAATTTACTGGTGGTACAGTTAAATAGGTTAGCAAATTGTTAGG
AGGGCACAAAGAGCCTGAAAAGGGATATGGATAGGTTAGGCGAGTGATCAACAAATTGGCAAGT
>M00285:128:000000000-BF978:1:1112:12776:13101_1:N:0:46
TCAATTGTTTAGATAACTCAGGAGGATTGTCTTTCCCCAGAGACTGCTAGGAACGTGGAACTTGCTCCCATGAGGAGTAC
AAAGTGACTAGCTGATGTAAAAGATCATGAGGGATTTAGTTAGGGAAAATAGTGGGAAGCGGTTCTCATTAGCAGTTAGG
TGCACTGATTCAGAGTGATGGACAAAAGAGGTGGGGGATATAAGGGAAAGCTCTTTTAATGCAGAGAAAGGTGATGATCT
GGAACTTACTGGCCGAGAAAATGTTATACCATTTTTTTTGTCCCTAACACGTTTTTGTG
>M00285:128:000000000-BF978:1:1112:23081:13101_1:N:0:46
GATCTACACTCTTTCCCTACACGACGCTCTTCCGATCTCGACTACACGTTTTCCCTCTACGGCGCGCTTCCGAACTGGAC
TACACGCTTTCCCTATACGGCTCGCTTCCCATCTAGATCAGAAGAGCATCGGGTAGGGCTAGAGTGTGAAAAAAAGCCAG
CAGAAGACGGAGGCGTAAGGGGAGGAAAAGAAGAAGACACGAACGCAAAGACACCATGTCTGAGGCAGGAAGAATGTGAG
CAAGGAAACAAGGCAGATACAATCAGTAACGTACACGAGAAACGGCCGATCATAGGAAT
>M00285:128:000000000-BF978:1:1112:23029:13103_1:N:0:46
GGCTTACGCATTGCCCTCTATCTTATTTTGCCCCATGTACTTATCCAACAGTCTCTTGAAAGACCCTACCGTATCCGCCA
CCTCCACCACCATCTCCGGCAGCCCCATTCCACGCACTCACCGCTCTCTGGGTGGAAAAACTTACCCCTGACATCTCCCC
TATATCTTCCCTACACCCCACCCAAGCACCTTAAACCTATGTCTTCTTGTGGCCA
>M00285:128:000000000-BF978:1:1112:8856:13103_1:N:0:46
ACATGTACATTGAAAGACACAGTGAAATACATCTTTTTGCATAGTATTCTGGGGGCAGCCTGCAAGTGTCGCCACGCTTC
TGGCACCAACATAGCATGCTCACAACTTCCTAACCCGTATGTCTTTGGAATGTAGGAGGAAACTGGAGCACTCAGAGGAA
ACCCACGCAGGCACGGGGAGAACGTACAAACTCCTTACAGACTATGGC
>M00285:128:000000000-BF978:1:1112:24635:13105_1:N:0:46
GATCTACACTCTTTCCCTACACGACGCTCTTCCGATCTGGACTACACGCTTTCCCTCCACGGCTCGCTTCCGAACTGGAC
TACACGATTTCCCTACACGGCTCGCTTCCGATCCAGAACCGAAGAGCGTCGTCTAGGGAAAGAACGTACAAGAAGCCGGG
AGCTGTCTACATTGTGAACACAACGCCATAAGAGATAGGGATGCGACGACGTGAGGCGTCTACGACTAGCGTCGGCGTTA
TGTAGGAGAGCTATGGTGAGCAGAAATACATGCTCTACAGATACAGACTGTCTAACAACC
>M00285:128:000000000-BF978:1:1112:6543:13106_1:N:0:46
TAGCTTATAAAACGCGGTTTTAGCCAAAAAGGAAAGCCTTTTCTAGATCAGAACTAACTTTTCAGGAGTAAGAGATACAG
TCGAATAACTGTTACCAAACGACTCAGCACCCTGAAATACATACAATACAAATGTTTTCCAATAGTTACTGCATGCGTTT
TGAGTTTAAAGTGTCAAATCAATAGTTTTAGCTTTTAAAAAGCTGTTTTAACCAAATAGGAAAGCCTTTG
>M00285:128:000000000-BF978:1:1112:16665:13106_1:N:0:46
GCAACTTAATTCATGGCATCTCATCTGAAATACAGTAAGTTGACAGACAAAAGAGTGCTATTGCTCCTGCACAACACTCA
CCCAATGACTGCATTAACCAATGTAATCAAAATTCAAAAGGCTTAGATTTCAGAATTCAAATTTTATGGATTATTTATTT
CTATGCATTTCTATTTACCTGATATAATTTTAAATTGAAACCATTGATGAAATGAAGACATTATATCGACAATAAGATGT
TGAATGATTAAGATGAAAATCTAATACTTCACCATATCCATGTGCCATGTCTGGCACAT
>M00285:128:000000000-BF978:1:1112:13600:13106_1:N:0:46
CGTTCAGGGGGCAAGAGTACGTTCAGGGGGCAAGAGTACGTTCAGGGGGCAAGAGTACGTTCAGGGGGCAAGAGTACGTT
CAGGGGGCAAGCGTACGTTCAGGGGGCAAGCGTACGTTCAGGGGGCAAGAGTACGTTCAGGGGGCAAGAGTACGTTAAGG
GGGCAAGAGTAC
>M00285:128:000000000-BF978:1:1112:26427:13107_1:N:0:46
AATCTATACCACTGCTATCAACCCAACAAAGCAGAACATTATCCAAGGACCTGTAGTCCATAAATAAGATATTTATTTAT
TAGTCACATGTACATCAAAACACACAGTGAAATGCATCTTTTGCGCAGTGTGTTCTGGGGGCAGCCCGCAAGTGTCGCCA
CGCTTTCGGCACCAACATAGCACGTCCACAACTCCCTAACCCATAAGTCTTTGGAATGTGGGAGGGAACCGGAGCAC
>M00285:128:000000000-BF978:1:1112:18023:13107_1:N:0:46
TGGAGTACTTGAACTGTAAAGACACCTGCGTTAGACAATTGTCCATTGACCACAGCTCAGCTTTCAATGCTATAATTCCA
AGACAAGTCATCGCCAAACTCCAGGACCTGGGACTGAACACCTCCCTTTGCAAATGGATCCTGGATTTCCTGACCAACAG
ACTGC
>M00285:128:000000000-BF978:1:1112:23532:13108_1:N:0:46
CCATGTTGCCATGTTGCTGAAAAGTCCGCAACTGCGTCAATTTGTTCGATAAACCATTACTATCTGCACTGCCGTTCCTG
TAATTCAAACTTTCCTCGCTGCTGCCGTGTCTGGTGATCCCAGCTGTCGGAACTCTCTGCAGCAATCAGTAAACTGATAG
TGTTGAGTTAATCATGTTCGAATTTCAATCTGGAACCTCTGGAAGTTTCCCTCTGACCCCATCACACTGCCGGGTACGAC
ATGCTGCTGAATCAAACGACTCCGCCGAAGACCTAGGCAAATTTCACTACAAT
>M00285:128:000000000-BF978:1:1112:6783:13108_1:N:0:46
GTGTTGAATATTTTGGATCGATATGAGGAGACATTTCTTTGCGCTGAGTATTTAAGTTCCTTCCATCAGAGGGCTGTGGA
TGCCGGATGTTATTGAGTATATTCAAGACTGGAATTGATAGATTTCTGGAATTAGAACATGGAACATAGAATGGTACAGT
GCAGGAACAGACCATTTGGCCCATCATACCTGTGCTGACCATGATGCCAATCTAACTAATCCCTTCTGCCTGCACGTGTT
CCATACCCCTCCATGCCCTGCCTACTCATGTGTCTGCCTAAAAGCTTCTTAAATGTTGCT
>M00285:128:000000000-BF978:1:1112:2157:13109_1:N:0:46
AATGTGTAAGCCGCAAGGCTCAGACAGGGCCCAAGAGGAATATAGAGTACCAAGGAAGGAACTTGAGAAAGGGCTGAGGA
GAGCTAGATGGGGACATGAAAAGGCTTTGGCCCATAGGGTTAAGGAAAATCCCAAGGCTTTTGTCTCATACTTGAAGTGC
AGAAGGATGGCTAGTGTAAAGGTAGGTCCGATTAAAGACAAAGGTGGGAGGATGTACCTGGAGGCGGCGGAAGTGGGAGA
AGTTCTCAATGAATACTTCTCTTCGGTATTTACCAAGGAGAGGGGTCTTGATGACAC
>M00285:128:000000000-BF978:1:1112:28106:13111_1:N:0:46
CAAGGGAAGTCAAATACAACCTAAAAGCAAAAGAGAAGGCATACAATATAACAAAAAATACTGGGAAGCTGGAGGATTGG
GAAGCTTTTAAAAACCAACGGAAGGCAACTAAAAAAGCAATAAGGGGAGAAAAGATGAAATATGAAGGTAAGATAGCCAA
TATAATAAAAGAGGATCCCAAGGATGTACAGCTGAGGCTTTATAATGCATTGGTCAGACCACATGGAGTATTGTGATCAG
TTTTGGGCCCCATATCTAGGGATCCAGAGGACGTTTACAAGAATGATCTTGGGAATGAA
>M00285:128:000000000-BF978:1:1112:25191:13111_1:N:0:46
CATAATCTCACTGTTGTTTTCAAACACTTGACTGCTTTACTTACTACACCAAAACAGTGGCTGAGAGAAATATGCATTGG
CTGTAAAGCAGTTCAGAATATCCCTCGATTATGATACACTACATAAATCAGGTCACGAAAGGTACTTGGATAATATATGA
GCATGGTTAGAGGATTGAATAACCAACAGAAATAGAAGGTAGGGATAGACATGTCATTTTCAGGTTGACAAGCTGTAACT
AGTGGGATGCTACA
>M00285:128:000000000-BF978:1:1112:24984:13111_1:N:0:46
TTGTAATTTCTTATTTAAGTTGCCTATATTATTTTCACTGTTGTATAGCTGTACAACACCATCTGTAATATTTAGTTATA
AAGTGAGACTTGCTGATTACTATGCTAACTTGGACCAAACTTTGGAAAAAAAGAATGCACACCATATTACGAGCACCACA
GAGACAATGGGATTCTGGATAATTTGCTTATACTTTCTGCAACTGCAGTCAATTTAAGTGATGAAATGTGTGATTTTCAT
GCTTGAGGTAATTAGGGAATGAGATG
>M00285:128:000000000-BF978:1:1112:7116:13112_1:N:0:46
AACCTCTGTAAGGCTATCTATTTTTTTCTCATAAGTACAACCCTCTATTCCAGGCAACATCCTTATGAACATCTTCTGCA
TTATCTCTATTGCTGTAGTGTGGCTGTACACTGTACAAAATCTCAAGTGTGGTCTAATCAATGTTTTGTATAACTGCAAC
ATGAAATCCCACCTCTTCTACTCAATGCCTCGTCCTATGAAGGCAAGCATACCAAATGCCTTTTTCACTACCCCTTTCCA
CCTGTGTCACCACTTACAGGGTGCTATGGACTTGCATCTCATTGACTCTCTGTACATCA
>M00285:128:000000000-BF978:1:1112:12616:13113_1:N:0:46
TATCTCTGATATTTTTGAATTGTTGCAAAGTAGGCATAACTCCACTGTCCAATAAGCTCACAAGATGGATGCTGACATGC
AGACAGAGAAAACATCATGTTAATATACTCAGGTAGCTACAGCCTTATTACTCATCCTTTACTAGAGTAAAGATGTCGAA
ATTCTTCACTGGTATCTTCGTCAACTTCTGCTTATGTTGTATATTAACCACCCATCACTGATTCCATGTCCTCTCATCTC
TCTCATGCACTCAGATCTGAGACCGAGCAATGTTCCAGGAGTCTATCAACTGAGATCACC
>M00285:128:000000000-BF978:1:1112:11722:13115_1:N:0:46
CTGTTATTTAACTGTACCTCTTACCACTGAAAAGGTAAACTCTGATATATCACCAGATTTCTTATTAGGCTAAAAAAAAA
GCGTTTTAAAAGCTAAACCATTCATATGCCAGTTTATTCACAAAACTCATGTAGCAGCTTCAGGACAACAATTGTAGTGT
ATGTATTTCATGCTGCTGAGTCGTTTGGTAACAGTTATTTAACTGTAGCTATTACCCCTGAGAAGTTAATAGCTGATACA
GCAAGCAGATTTCTTATTTGGCAAATACAGCGTTTTATAGGCAAAAACCTTTGATTTGCC
>M00285:128:000000000-BF978:1:1112:7973:13116_1:N:0:46
TGCGATTTATCGGGCAGTGGGAAAACAGTCCCTCTTGTGTTCATTCATCTCATTACTAGAGCTTCCATGACACTGTACAC
CCTGCCACTTTTTTTTGGCCCACGGGTTCATTATCTTGGTTTGCTCCACTCGCCTTTATTGCGATCTGTGCCATATTCCA
GACTCCCTCAGCATCTGGGCTTGGGGGCTGATTTAGGTTAAGGGG
>M00285:128:000000000-BF978:1:1112:2204:13118_1:N:0:46
ATAAGAGAACCATTCAATAGTCTTATCACAGTGGGGTAGAAGCTGTCCTTAAGCCTGGTTGTACATGCCCTCAGGTACCT
GTATCTTCTACCTGATGGAAGAGGAGAGATTCAAACATTTATGATCTGAAGGGGACTGGACAGGGTAGATGTTGAAATGT
TTTTGTGAGTGGGAGAGTCTTGAACAAGGGGACATAGCTACAAGATAAAGGGCTAATCATTTAAAGCTAGACGGAAAGAG
CACAGGCCTGAACTCCAGTCATTCCGCGAAATCTCGTATGCCGTCTTCTGCTTGAAAAA
>M00285:128:000000000-BF978:1:1112:16352:13118_1:N:0:46
TTCAGGCTGAGACCCTTCATCAGGACTGGAAATGAAGAGGGCAGAAGCCAGAATAAGAAGCTGCAGGGAGTGGGTGGAGC
ACAGTCTGGCAGGTGATAGGTGAGTCCAGGTGAGGGTGTGTGGGTGTCTCACCTTGAACACCCTCCCAACCCACCAGGTG
AGAGGGGGAAGGTAAGTGGGTGGGGGAGGGGGGTTCCAGGTGAGATTTTAAGCCATTTTCCATTTGCACCGAATAATGAC
TTTTTTAAAAATGTAACGGTGTCAACAGGCTGTGGCAGCTGGGTACTCGCTCCGGGGGCC
>M00285:128:000000000-BF978:1:1112:14418:13119_1:N:0:46
CACAATGGGGATTTCAGTATAGTGTTTTCCTGCAAGTGGAGACTGGTGTGCTATGCAGGGCACTAAGGAATTACTGTACA
CAATTTTCACTGTATTTTTCAATGCATTTTTATTGGAATACACTAAAAGTGGTTGAAATTGTGGGGTTCCTAGTTGATAC
AGCCTATGTAAAAAAAAGTATAGATAGCATCGCTATTATTAAAGTATCCAAATGTTACTCAACAGAATCAGAAAATGCTG
GATATACTCAGCAAGTCAGATAGTACTTGTGAAGAGAGGAATTAGATTTAACATTACA
>M00285:128:000000000-BF978:1:1112:3463:13119_1:N:0:46
AGCCTTGGGCATTGAGAGAATGGAGAATGGTGATTTTAGTGCATGGAATTTATGTTACGCTACACCCCCTTCATGAATAT
TGGAAAGAATTCATTTTTTTGTGTTTCCCTCAGTGCATACGTGCCAACACTTCTTCTGAATTTACCATTTGTAATATACG
TATGCTTCAAAAAGACT
>M00285:128:000000000-BF978:1:1112:28671:13121_1:N:0:46
CTCAGTTGAATCATTTACTAAATGCAGATGGAAGCTCAGACTGAATCTTAAACTAACTTTCTTATAGCTGAAATGAAGAG
CTAGAAATTCATAAACGCATTAAAAATATGTACCAATATGAGAATGTACAGGAG
>M00285:128:000000000-BF978:1:1112:26823:13124_1:N:0:46
AGTAATGAAAGAAAAGTAACAAAGATACCAGTGAGCTGGAAATTGTATTCTTCACTGCTACAAGAAACAGAATTTTTTGT
TAGGGGGTGGAAAATGGTCGAAGTAATGATGAAGGGTCAAAGATTAGATATCTAATTAAATATCTGGATTATTATATTAG
TCAACAGGTAAAAGAAAAATACACTGTGATAAAACAACATTTCATAATTGTTAAGAACTTCTTTTACCCAGAAGATGTTG
AGTC
>M00285:128:000000000-BF978:1:1112:1838:13127_1:N:0:46
GACTAATATTCCAACAAATTAACTACCAGACGGTGACCACCTACATCGAGAGGGAGTCCAACGCAGTTGGATGTCCAAGG
TGAAACCATCAACCACCAAAAAGCTCGGAATCAGCCTGTTCGACACTCATAGAGCCCGTTGGCAAAATCAGTGCTGCTCT
GACACCAGGTCAGAGACCGGATATCCCGTCAACTCAAACCCTTCCCACTGCGAGCCGTTCGTGTGGAACGCGGTTGAATC
CTTGCCGCTTGTCTG
>M00285:128:000000000-BF978:1:1112:21434:13127_1:N:0:46
CTATGACTTTTTGGTGAGAGCATGCTGCCATGATAAATGCAAGACTGTAATTCATGATCTGATGATGCATGCTTCAACGA
TAAATAGAAAGTACACTTTCTATTGCATCTGATAGCATATTTCATAACTCCAAATTGTTGGTCTGAATAAAATGTTATAT
GTCTGTTTTTAGCTGATAAACTGATTGTTTGAGACTATAATCCCATCATTTTCATATTGAAATTCAGCCAACCAACAAAT
CTCTACTTGGATTTTT
>M00285:128:000000000-BF978:1:1112:7126:13128_1:N:0:46
TACAGGACAGGAACTGAACAATAGGACACAGCTTCATGCTGGTGTCTCTGCTCCTCAGAAGCCTCATCTCACCCCCTCAG
TATACCATCCTGTACCTTCCTCTCTCATGTGATTATCCAGATTCCTCGGGAAACGATTCAAGTTTTTCAACCCCAGGAAG
GGCAATGTGAATTATCTCCCTGGGCTTCACTGCAATCCATTTGAGCTGTTACTTGTGAATTGGACTAATGTGCTAATGAA
TGTGTTGATGCAAATAAGACTGAAGTAATTGCAGCCTTTACTTAAGTAGGCTTTTTAGC
>M00285:128:000000000-BF978:1:1112:23333:13128_1:N:0:46
CAGCCCCTCCGTCACTGACAGAGAGCAGCGTCTATACAGCGGAAGAAGATAATTCGGGAGCTGCGAAAAATAATGAAAGG
ATGTTACATGAACGGATGGAATCTGTAAACAGCAGAGTGTGAAGATC
>M00285:128:000000000-BF978:1:1112:3514:13128_1:N:0:46
TCCTAAACTGCTGGGAACACTTCTTCCTGCAAATTGAGGTTTCAGTTTGCTTCATGCAGGGTCTTCAATGAAATTAAAAG
TGCTCTCGTCTATGTAATATATTCTCTTTTGCAAAGATGTAATCCATGTTAGAAATCAGATTTGGCTGATGTGTGTGGAA
ATGAAGGACAATGCTGCCATTTATTGTCCATTACTAATTGCCCTGAACGGAGAGTGGTTTAGGG
>M00285:128:000000000-BF978:1:1112:24516:13128_1:N:0:46
GCTTTTTGTGCTTCTCTCCAAATTTGACAATTTGCTCATGTTTTTCAGCTTGTATTTCAAAGTTCTCAGCTGGTTGCATT
TACTGTTACCCATCGTATCATCACAAACACAATCTTGTCCAGGTGGAGAAATTTCAAAAGGACTTGAAGCGTTACTTGAC
TAGAAAGATTGGCTTTGAAGCAGT
>M00285:128:000000000-BF978:1:1112:27267:13128_1:N:0:46
CTCACACACTGGTGGCGGTGGAGGGTGGGGGAGTCGGCTGAAATTCTCAACGCTGAGATAACAGATTTACTTAGGTAAAC
GCATCAAGCAATATAGATATGAACAGGTTAAAAGAAATCAAAGTATAGAGAAGTCATGTTCTTAATGAGTGATGGAAAAG
ACCTAAGAGGCTGAACTACCTTGTTCAATTCCTCTCTTGCTGTTAAGTGGACATTCTTAAACAGCTCTCCAGGCCTAAAG
GTACCTTTTGTTCCAATCTGTCACTGTGAGCTGTGCCTTTAACTAGCAAGAATCTAAAGT
>M00285:128:000000000-BF978:1:1112:19229:13129_1:N:0:46
TTGTGGAAATCAGGGAATAAGGTGGATTGAGCTAAAACTTCACCTGTATTCCTCCAGAATGTTGAAGTAGGACCAGTGGT
CTTCATGACGAATTCCTGCATATCCCATGATTTCATATTTTTATCCTCTAAAGACAGAAAATTCTTAAGTTCTTCTGAAT
GCAGTATAGAAGAGGGAGAGAGAGACGTTGTGGGTGTAAAGTCCAATGGCAGTATGTAAGTGTTAAAAATTTTCATTAGG
AGATTGGAACCTCAGCAGGGAACTCATGCATGACAGAAAGAACTCCCACCTTGATCTG
>M00285:128:000000000-BF978:1:1112:21389:13131_1:N:0:46
TGCAGGTGAATGCCATACATAATTGTTGTGCAAGAAATTGGCCCGATAATTTCCACACTGAGTTACAGAGTCATATAGCA
CGGAAACAGCCCCTTCGACCCATAAAGTCCACAATGATTTTCAAGCATCTGTTACATTAATCCTAGTTTTATTCTGCTTG
GTTTCCCCTCAACTCCTCCACCCCTCTCCCCCCCCCCCCCCACCATTTTCCCCCCCCCCCCCCATTTATAGAAAACTTTC
CTTGCCCACTAAACCTTCAAAATTCCTCCCTTAAATCTGGAGAGAACACGTATGAACACC
>M00285:128:000000000-BF978:1:1112:22040:13138_1:N:0:46
AGTTCTCTCCCTCACTCACACTTGCTTACACACATAAAGAACATGTACAGAACCCTCTGCACTTGGAAAAGAGATAACAG
GGACTTGAACTGCTGTCCCACAAGGGAGGTTCTGAAATTAAGCTCATTAACACCTGGTAAATTGTGGGTTGCCTCCAGAA
ACCTGTGGAATTTATCAAATTGGTTCTTGAAGCATTTGGTTGTAAACATACTAATGAAGTCCTTCAAGAGAGAGAAATCG
CCACACTACCTACTAGCCTGCATGAGGCTGCATTTGCACACTGACAATAAATACTGT
>M00285:128:000000000-BF978:1:1112:4880:13141_1:N:0:46
TTGACATATAATTTTTTACCATACAGGAAAGTTGTAAAGGCTTATTATAAATAGTACTTTTTTAAACAAATCCTTTTGCA
CTTTAATGCTGGAAGAATCTTAATCTGGTCATAAATGAAACAGAATTGTATGTCTAATCTACCCATGTCTCTGCAGATTG
CTAAATTTCATGCAGGGTGGTTGGAGAAGGGAGAATGGCAGAATAATAAAAGGAAAATATCTAATATCTAAATGTGGACT
TTGAATGTGAGGAATTATCACCTTATGCAAAGGTGCAAGGACTCTGTAGTACTTTATGGC
>M00285:128:000000000-BF978:1:1112:8030:13142_1:N:0:46
TTCAAAACCTAAAACAAAATTACTTGCACTTTAGGTCTGCAAGGTATCCTTAAGAGGAAGCAGGAGTGATGGCACATGGC
TTAATTCAGCACCCACATGAAGCCTTTTTGTAAATTTTAATGATGAAATGTGTTTC
>M00285:128:000000000-BF978:1:1112:20282:13144_1:N:0:46
AGTTTAGTTAAATGTTCAATATCTGGGCATCAACATCTCAGAGGATCTCTCCTGGGCCCAACACATTGATGCAATCACGA
AGAAAACATGCCAGCGGCTCTACTTCATTAGGAGTTTGAGATTTGATATGTCACCAAAAACTCTTGCAAGTTTCTACAGG
TGTACAGTGGAGAGCATTCTGACTGGTTGCATCACCACCTGGTATGCAGG
>M00285:128:000000000-BF978:1:1112:9895:13144_1:N:0:46
ATATTACCCGCGCATATAGTTAATGATGTTAGTAGTTATCATCCTACATAAAAACAGTATCTCAGATTAGTAACGATATA
GGTTTTTCGTTTAACATCGAGAAAGGCAATCATCAATTACATTATCTTTGCCTTTAATGTGAATTATCATGAGATCA
>M00285:128:000000000-BF978:1:1112:14933:13146_1:N:0:46
GTGCAAGAATTCATGAAGTTGTCCTTTGTACAATTACTGCTAATTTGGTTTTCTAATTAGTGTTTAGGACCAACAAAGAA
ATGATCTATCTTAGATCTAGTATCCCGCAAAGAGAAAGAATTAATAAATAAATTAACACCAAGGAGAAATGTGAAATTTG
GCAAGAAGTATAAGGTGCATTTTCTAAATGATAAAAGATTAGAGCTTTAAGGTGCACAGGAAT
>M00285:128:000000000-BF978:1:1112:29713:13146_1:N:0:46
ACAGAAGCCATCACCAAGATGTGTAATCAGTTTCATGGAGAACATTACAAGCAATGTAGTTGTGGTCGTTGGAGGTCACA
TCATCCCAGCCTCACGATATCACTGCAGGAGTTCCTCAGAGCAGTGACCTCAGCCCAACCATCTTCA
>M00285:128:000000000-BF978:1:1112:11166:13147_1:N:0:46
TTCAGACCTTGCTTGCCGCTTATTCCTGCAAAGTTCCTTGTTTTCCTATTTCAAAGATGCCATAAATATTCAGGTTGTCT
GTGAAGATGACAAGGCACACTTAAGGCTTTGTCAGGGCCTGCAGTAGCTATGCACAGAATGAAAGAGGAGGAAATAAATA
CAAGGCCTGGGGCTCACACCACCTGTCTTACAGTGGCCACAGGAAGCTGTGGCAAGATGGGTGGAAAGAGGGAAGATCCA
GTGAGATCTGTCTTCCTCCTCCATCTGGGATCTACAGCATAGGAAGGAGTATGAAACTGC
>M00285:128:000000000-BF978:1:1112:20321:13149_1:N:0:46
GATATGAGTGTGCATTTATTCATTTAAAGGTTCTTTGTCCGTGAGGTGTATATGCCTTGTAGGTGAACTATTTCTATTTG
ACGACTCATGATTTCATGATGTGGCATTTAGTAAATCAACAGTAAATCAATCTCAATGAGATGAATATCGTTCTCTCTTA
TTACCGTCGTCTGTATTTCAATCGTCCATGCCACGAGATGTGAAACATTAATTTGAAATATTCGAGTTTAATACAGTTTA
CATCACATCTGTTGTTGCTGCACTTTGTGAAGCTTTTCCTTGTTTTAAAAAG
>M00285:128:000000000-BF978:1:1112:7978:13150_1:N:0:46
CTTTGTAAAACATTTAAGACATTTCCAGAATGTTTTGGAATGTTTAGGACTTCAGCCAATGTATCTGGAACTAAGTAAAG
TCCCAGAAATTGTAAAATTTTATAATACCAAACTTATGCTAAGTTGACATGCAAGAACCTCACTG
>M00285:128:000000000-BF978:1:1112:23028:13151_1:N:0:46
TTCAGAGCTTCCTATACTCTCTCTCAATTTGTTTGATTTTATTGACAGCATTCAATAGCCTGGTCAAGCGATCTTCTTAA
TATGGCACTATCCATTCCACAGAAGCTATGCAGGGTGACATGCTGTTTCTGTTAGAATGTTGTTTGCTGTAGTGTTCCGA
GATGACTGTTTTAGACCGATGTTCTCTTTGTCGTGAAAGGCTTACCCCAGCTAATCTATATAGAAAATCTTGAGAATGTA
TATTACAACTTAGAGGTCACACTGTGTGCAAACCATTAAATCATAACTGCATAACAAGA
>M00285:128:000000000-BF978:1:1112:9008:13151_1:N:0:46
CAGCTCTAATTAGGTGCTTATCCTCTTGGTGTGGGTCGTAAGATTGCATGGTTTTACTGGTGACATCAGTGTGTGCTGGC
CCTAGAGCTGTCCTGGGGGCTTGAACACTGGACCTCTCCAATCTGTGTTTAAATGCTTTGCTTTTCGAGGATGTTGTGGT
TTTTGCTGGGGTGGAATTTGTATCACTGAATAATTTTGATGTAGCTCTGTGTGTAAAAAAAAAAAAAAAAAAAAAAAAAT
TCTCACAGCACTTTCTGAAACCATCTTTTAAGAGTTCATAATGAGGGTCTTTGGAACTTT
>M00285:128:000000000-BF978:1:1112:7300:13152_1:N:0:46
TTGTCACATGTACTGAGGTACAGTGAAAATCTTGTCTTGCATACTGTTCATATAGACCAATTCATTATACAGTGCATTGA
GGTAGTACAAAGTAAAAGAATAGCAGAATTCAGAATAAAGTGTAACCGCGACAGAGAAAGTACAGTGCATGTAGACAATA
A
>M00285:128:000000000-BF978:1:1112:9522:13152_1:N:0:46
ACCTTTTGACACCTCAGAGCCCTTTCACCATCTGCAAGGCACAAGTCAGAAGTACAACAGGACACAGTCGACCTGCCCGG
TCGGCCGCAACTCCAATAATGCACAGGAAGCTCGATACCATCCAGGACAAAGCAGCCTGCTCAATTGGCACCCCCGTCCA
CCACCTAAACACTCCATCCCTGAACTGTAGGTACACAGTGGTACCACCCACACTGCAGGTACCCCCCAGGATATCCTGAC
TGCACCTCCCAAACCTGCATCCTCTACCGCCAATGATAAGGGCAGGTCACCAGGGGAAGT
>M00285:128:000000000-BF978:1:1112:9917:13153_1:N:0:46
GAAGTATTTGTGCACATATTCAACCTCTCCCTGCTTCAGTCTCAGGGTCTCTCCTGTTTTAAGAAGACCACTATCATCCC
AGTACCAAAGAAAAGCAAGGTAACTTGCCTCAATGACTACCGACCAGTGGCTCTGACATTCACTATCATGAAGTGCTTTG
AGAGGTTGGCCATGGCGCACATCAAATCTAGGCTACCAGACAACTTGGTT
>M00285:128:000000000-BF978:1:1112:6769:13153_1:N:0:46
TATGGGTGGAGCTAAGCAATAGCAAGAGTAAGAGGACAGTTGTAGCTGTTGTATATAGGCCCCCTAATAGCAATCAGGAG
GTAGACCATAAGTTGCGGTTAGAGATAGAAAAGGCATGTCAGAGTGACAATATTAAAATAATTATGGGTGACTTTAACAT
GAAGGTGGACTGGGAAACCCAGCAAGGTAGCAGTTCTCAGGAGAG
>M00285:128:000000000-BF978:1:1112:18851:13153_1:N:0:46
TTATAAAGAAATGGAAAGGAAGGTATAGTAACTTTTAAAAAATTTCTAATCTGCAAATATCGAAAAAAATGTGATCTAGG
TAAATTATATTTATTAGACAGCTGTTCAAAAGATGCAAAACAGTTATCAATGAATAGATCACGAAAGCATGCTATTCCCT
TCCTTTTCCATAAAGAAAAAGCCGTATCTAGTCCAGATGGTTGAAAAAAAAAATTAGATTGTATAGGACTTGACAAAACA
AATTTAGTCAATCCAAAGAATTTACGAAATTGAAACCATATTCGTAATGTATGTTTAAT
>M00285:128:000000000-BF978:1:1112:25250:13154_1:N:0:46
ATCTGCGCCACACAACCAGGCTCAGTGCCAGAGACCTGGTCACTATAGCTTTCCCCAGTAGGTCGTCCCCCCAACGGTAT
CAAAACGGTATACCCATGATTTAGGGGTACTCTGCACTCTCTGACTATACGCCTTCCTTCTCCTGATGGTCACCCAGCTA
CCTGCCTCCTGCAGCTTATGAGTGACTGCCTCCCTGTAGCTGTTATCTATGAGCTCCTCATTCTCCCATAGGAGCCGAAG
GTTGTCCAACCTCAGCTCCAGTTCCCTAACACAGTCTATAAGGACG
>M00285:128:000000000-BF978:1:1112:26659:13157_1:N:0:46
CATTTTATTCTGCATTCTATTATTGGTTTACCTTGTACTACCTCAATGCACTGTGTAATTAACTGATCTATATGAATGGT
ATGCAAGACAAGCTTTTCACAGTACATGCGACAATAATAAACCAATTTCAATCTGCCAGTAATTTTGAATTAAATTTATA
ATCC
>M00285:128:000000000-BF978:1:1112:21605:13157_1:N:0:46
GATCTACACTCTTTCCCTACACGACGCTCTTCCGATCTGGAATACACGCTTTCCCTACTCGACTCGATTCAGAACGCGAC
TACTCTAGTTCCCTACTCAACTCCACTTCCTATCACCTCTGATGTCTACACTAGTGGGGTCGCTATTGAAGCAGAAACAC
TGATGGCTGCCAAAACAAACGAATGGTTAACACAACCATCAAGATGGAAACAGCAGGTCTACATACAGCGCGAAGAAGGG
CGAAATTATGGCGTCTCAATGGTAAATCAGAAGGCACCACACGAACATCCGCAATCGAC
>M00285:128:000000000-BF978:1:1112:17708:13158_1:N:0:46
GTCCTTGGCAAATAGGATTAAAGAGAACCCTAAGACATTCTATGCATTCATCAAGAGCAAGATGACAACTAGGGATAGGG
TAGGACCACTTATTGGATAAAGGAGGGAACATATGCTTGGAGGTGGAGGATGTAGGTGAATGTAACTCAGGTGCATGGCC
AGCCATGCAAATGTCCGCAGAAGTCCGCCTTCTACAAACCCCTCCTGTGCTGAAAGTAGGGACTCCAGCAAGTTATGTGA
GTGTCATTGGACAATTTCACATTGAAGTAGGAAAAGGGGGAGAACCAGTTCCTGCCAAC
>M00285:128:000000000-BF978:1:1112:26452:13159_1:N:0:46
GAATAACATTTAAGTCTTGTGTCCAAAAAATTAAATATCTGATGTTGATTGCCCAATAATATAATCTAAAATTAGGCAAG
GCCATACCACCATCCTTTTTCAATTTTTGTAAATAATTCTTACTTAATCTTGGATTCTTGTTCTGCC
>M00285:128:000000000-BF978:1:1112:4960:13159_1:N:0:46
TTGAATAGTAGAGGTTAAGTCAGAATCATGTTTATTATCACTGACTTACATTGTGAAATTGTTGTTTTGCAGCAGCAGTA
CAGTGCAAGACAAAAATTACTATAAGTTACCAAAAAATAAATAAAATAGTGCAAAATAGAAATCATGAGGTCAAGTTCAT
GAACCATTCAGAAATCTGACAGCAGAGGGGAAGAAGCTGTTCCTGAAACATTGAGTATGGGTCTTCCGGCTCCTGTACCT
CCTCCCTGCTGGT
>M00285:128:000000000-BF978:1:1112:18498:13160_1:N:0:46
AGTAAGTTTCTTTTCAGTCTCCTTAAAGATTATTCTCATTGTTTCAGGAGTGGTCAGTATGTGCTAAAGAAATCCTCACA
ATCTTGCCAACTTAAACCTGCAAAAAGGACTAATACCTTTGGGGGAAGAAAAAGACTATACAGGTTTAAAAAAATTGACA
ACTCGAGTGACCATGAAAATTACCACATATAATAAAAAAAATTAGACAAAGTACACTGATTTACATAAAACTAATAATAT
GGA
>M00285:128:000000000-BF978:1:1112:14944:13160_1:N:0:46
GAGGGCTGCAGATGATGAAATCTAATTGGAACGGATAGTGGAACATAGAACCAAAAATTGTAGGTTGGGTGGCCATATGT
GAACAGTTAGGGGAGGGGACCCAGTGTATAGGTGACGGGCAGGTGGAATAAGAAGAGGAGGGAAAGAGATTAGTTGATAG
GGGACTGGGGAGGGTGGGTTTGGAAACAAGGGTGTGCATGAGAGGACCTGCATAGATCAGAAGGAGAGAGCAACGTCCAA
GGCGGAATATAAGGTGCTGTACTTCTAGTTTGCATTCAGCCTCACC
>M00285:128:000000000-BF978:1:1112:7266:13162_1:N:0:46
AAGATAATCACAATTATTGCCCCTTGTAGTATTTTTTCACAAATACAAATGGAGAAATATGTCGGGAAAAAACCTTTGAA
AAGAAACACTAGGTCCAGACACATGAAGACTGGGAAACCCCCCCCCCCAACATACTACATTGTGCATTGTTTAATATTCA
AAATGCTGCAGCCCACGTTCTTATCCACACATCCATTTCCCCACCTGATACTGATTTGTTTCACTTTAGTAAACGGGCTG
CAGAATTTTCAAACCCCTTCATGGAATCCCTTTGTCCCAACCGAGTTACTCCTGCCTTGT
>M00285:128:000000000-BF978:1:1112:13856:13163_1:N:0:46
CCCAAGGTGTACCTTGCAACTTGTTGGTCGCACAGTAGAAGGACTGTCCGTGATAGAATGATGTGGACTGTCACATTCTG
TGGTCTACATACTGAGGGATGTGCTGAAACTTGGTGCAGCCTCCCTAAAAGCTCCATGGGGAAAGCCCATAGTTTAAGGC
CTTCCTGCCATTACTTATTGAGGGGCTGAAATCAATGGCTTGTTCTCAAAGAAAGTATGCAAAGGCAAATTGGTATTACG
TTGCTGTAATGTAAATGAAATG
>M00285:128:000000000-BF978:1:1112:13487:13164_1:N:0:46
GTAGGAACCCCTTGGACAACTTCAAGATTGCTCCTGGGAACCATCACAATAGTGACACAAACTTGCAAAACATGGTCTGG
AGCTACTTTTGTGAGAGGCCAACCAAGCTTGTTAGTCACCTGCCCAATGAACCTGCTGTTACCTGGTGGAGGTCCTTGGT
TGCACATCA
>M00285:128:000000000-BF978:1:1112:23148:13165_1:N:0:46
CTCTACAAGATGGAAGGACATTTTTGGCTGCTCTTTAGTTTCTGCCATGAGCGCCCAGTCTCAGCTGGAAGGGCGAGCTG
AACACTGAAAATCAGATAAAAATGATGGAGGTGTGAAATAAGAGCACAAAATGCTGGAAACACTCTGCAGGTCAGGCAGC
ATCTGTGGAAAGAGGAACATAATTAATGTTTCAGGTCTGAGACCCCCTCGTCAGAACTCAGAAGCTGCTGACCTGCTGAA
TGTTTTCAGCATCTTCTGTTTTTCTGTTTGAGCTGAATATCAAGAGAGATTCAGCCTCA
>M00285:128:000000000-BF978:1:1112:9745:13167_1:N:0:46
AATAGGTTACTGCAATTCATAATCCATCAGCACTTTAAATATACCTCAGACATACAGCCTCTGGGACCAATAAACCTGTC
ATGGATTTGGCACACGTGTGATGCTGCGGAACTTTTCCCCACCACCACCATCACCAGCACTGACCCCTACT
>M00285:128:000000000-BF978:1:1112:13797:13167_1:N:0:46
GACAAATTTATCCCTAACATCCTGCAAAAGATCCCTGAACATTGTCCACATCTCCATAGTACATTTCCCTTCAAAAATGT
CATCCCAATTTACACTCCCAAGTTCTCGCCTTATAGCCTCATAATTCACCCTTCCCCAATTAAATATCCTCCCGTCCTCT
TTGCTCCTGTCCCTGTTCATGACAGTTCTAAAGGTTATGGAGCAATGGTCACTGTCCCCCAAATGTTCACCCACCGATAG
ATCTGTCACCTGACCTCATTCATTACCTAAAACTAGATCTAATCTGGCATTTCCTCTAAT
>M00285:128:000000000-BF978:1:1112:8992:13168_1:N:0:46
GAGGAGAGGAATAGGAGAGAGAAAAAAATGGTGAGAAATAAAAGAGAGGCTAGTAAAGGGAGGAAAAGAGGCAAGATTGG
TGGTGGTTTACTTAAAGTGAGAGAATTCAATGTTGATTCCATTTGGCTGCAAAGTCCCAGCACGGAAAATAAGATGGTGT
TCCTCCAGTTTGCAAAACTATTTCTCCCAGCGGTGGAGGAGGCCAAGGACTGACAT
>M00285:128:000000000-BF978:1:1112:1938:13169_1:N:0:46
ATTGATAGAATGCAGAGCTGGGCTGAGAAGTGGCAGATGGAGTTCAACCTGGAAAAGTTTGGAGTGCTACACTCAGTAGA
TTGAATTCGAAGGCAGAATACAAGGATAATGGCAGGACTCTTCGCAGTGTGGAAGAACAGAGGGATCTTGGAGTGCACGT
CCACGACCCCCAGGTTGCCACAGAGGTCGATAGGGTTGTTAAGAATACGTAGGCCTTCATTAGTCGGGGTATTGAATTCA
AGAGCCATGAGTTGAGTTTGCAATTCTACAGAACTTTGGTCAGACCACTGTTAGAGTATT
>M00285:128:000000000-BF978:1:1112:24926:13170_1:N:0:46
ATAAAAAGCAACAGAACAATTTTACATTTAGCTGATAAGTGTATCTTAAAGTTGAAAGTTCACTATTATGAGTGGTTAGA
GATGGGGAGGAGTCACAAAAAACAATTCCTTTCAAGTGACTGGATGGTGATAGGGGAAAAGGGGAAAGAAAGAAGAAATA
TTCTGAGAGTTTCCTTC
>M00285:128:000000000-BF978:1:1112:13341:13171_1:N:0:46
GCATATTTTAAAAAATAGCCATTTGATTATATTCAAGGAATTGTTTCTATTCCCATGATGAGATCGTTGTGAGGGGTTGA
ATGGTCTCTTTCATGTTGTATTATTTGATAAATGTTTAAAGAACATATTTTACTTTTGCTAACATCTAATTTTGCTAATT
AAAAAAAAACATCTTTGCTCATTGG
>M00285:128:000000000-BF978:1:1112:17152:13173_1:N:0:46
ATTCAGCACAGTAACAGGCCCTTCTGGCCCTACAAGCCTGTGCTGCCCAGTTACACCCATGTTAACTCATCTTTTGAATG
TGGGAGGAAATCAGATCACCTAGAAGAAAC
>M00285:128:000000000-BF978:1:1112:27787:13173_1:N:0:46
CAGCTTTGGTTGGGTTCCACTGGAGGCAGGTATCCCAAAGATGAAAAACGAACCTTTGAAGAAGACGTCAGAAGCTATAT
TGCTTATTCTTCAAGAATATCAGATTTTACACTACATTATTATCTAC
>M00285:128:000000000-BF978:1:1112:2110:13175_1:N:0:46
TTAGTAGGTTAACATGGGTGTAATTGGGCAGTGCAGGCTTGTTGGGCCAGAAGGGCCTGTTACCGTGCTGTATAAATAAA
GTTTAAAAAAAGTTTTTAAACTGAAGTAGTGAAAAAAACCTGCTAAAGTGAGAATAACGGAATAACCGAGAGAGTAGAAT
TAAGAGTGCGGAAGTCTAACAGCACCATCAGGAAGGGCATGTGAAAGAGGTTATTGGTTCGGAAGTCAGATAGCAGTGGG
AAAGAAACTGTTCATAAGTCTAAAGTTGGTCCTACCATTGATCTCTACAGGCTACGTAGT
>M00285:128:000000000-BF978:1:1112:13324:13176_1:N:0:46
ACCTCCAGTAAGAATAAGTCCCATCGAATATTGCCCTCTTGTCTTCTATTGGCAAGCCAATTCTGAATCCAAACAGCCAA
GTTACAGTGGATCTCATGCATCTTAATCGTCTGGATGACCCTCCCACGAGGGACC
>M00285:128:000000000-BF978:1:1112:17039:13176_1:N:0:46
CAGTTATTCGACCCTATCTCTTACACCTGAAAAGTTAGTCGCTGATATAGCTAAAGCTTTCCTATTTGGCAAAAACAGCG
TTTTAAAAGCTAAAACTATTGATTTGCCACTTTCAACTCGAAACGCATGCAGTAACTAAAGGAAAACATTTG
>M00285:128:000000000-BF978:1:1112:14783:13176_1:N:0:46
TTATATCTCCCTTGATGCCACGATCTTCAACATTTGCATGCACAGCTAGCAAAACCTAAATAATCAAGTTGTTAAATTAA
TAGAAATCAAAAAAGTAGACCAATTCAATCGCAAAATTCCAAGTTTCAGTTTGGAACTGAAACTTAAAGAGCATACTGTT
ACGGGCCCCTGATCACTAATATATAATTGGAGAAGGAACAGGCAAAGTCAATGAAAGTAAATAGGAAGAGGGAGTAGGTC
ATTGTACTCTACACAACCATTTAATGAGATCACAGCTGAT
>M00285:128:000000000-BF978:1:1112:25237:13178_1:N:0:46
GGTGGGAAGAAGGGAAGAAACATGAAGTAATGCCAGTCACATGGGAGCAACATAAGGTCAAATAACCCATAAACTGTTAA
GCAGGAAAATGGGACCCATGAGAAAGCAAGAAAGATTGTTCCTGCTGTAATTGCCACCTTCTTCCATGAGCACCACGGTG
GCATTTGGAGTGCAGTCAACAGATTCCTGAGGGAAATCTCCCTTGGATGCACTAGCATGTAGATGAAAGCTGCAACATTT
GGTCATGCAGTGTCCATTGTTTGGGCACA
>M00285:128:000000000-BF978:1:1112:7408:13179_1:N:0:46
GCAGAAAAGACTGATTAGATGAGCCCAGAACTGAGAGATTACACCTGTAAGGGAAAATACAATAAGCAGAGACACTTCTC
TTCAAAAGGAAAGTTCACATGTGGCCAAATAAAAATCTTTAAGGTCATAAGGTAAATGAAGAGATGATGCTCTTACATGG
CCAGTATCAGAGCGGGCAGGTCTAGATATAAAATAGTCACTAATAATTCCAGTAACGAACATTCAAATGAAACTTACTCC
CACAGGAACTGTTTTTCTTCCATGTCTCCTTACGATGTAGAAGAAAGCCACATCAGCCC
>M00285:128:000000000-BF978:1:1112:12922:13183_1:N:0:46
GGGATATTGAGGCCCTTGTAAAGAAAAAGAAGGCAGTTAGGATCAAGTGAAGTGCTTGAGGAGTACAAGAAATGCAAGAG
AACACTTGAGAGAAATCAGGAGGGCTAAAAGACAACACAAGGTTACTCTGGCAGACAAGGTGAAAGAGAATCCCAAGGGT
TTTATAGCTATATTAAGAGCAAAAAGATAGCAAGGGGCAAAATTGGTCTTCAGAGATCAGTGTGGACATCTATGCTTCGA
GCTGAAGCAGATGTGGGAGTTCTTTTGTGTCTGTATTTGCTTGGGAGACAGAGTCTGT
>M00285:128:000000000-BF978:1:1112:2576:13183_1:N:0:46
GCTGATACAGCAAACAGATTTACTATTTGCCTAATACAGGTTTTTTAAGCTAAAACCACTGATTTGCCTCTTTCTACACA
AACCTTATAGAGAATCAACATGAAAACAGTTGCAGTGTTTGTATTTCATGGTGCTGAGTCGTTTGCTGAAGGTTATTTAA
CTGTACCTCTTACCCCTGAAAAGGTAATCTTGATATATCACCAAATTTCTTATTAGGCGAAAACAGCGTTT
>M00285:128:000000000-BF978:1:1112:25882:13184_1:N:0:46
AGACTGCAGATGCCAGAATCTGGAGCAGACACAAGACTCTGCAGAAATACATCTTGTCTGCATCAGGCCTTAGTCTCTTA
GATAGTCACTGACATCATTTCCTCAAGCAACCTTCCCTGCACAGCCTCCAACCTCAGTCTTCCAACCCTGCA
>M00285:128:000000000-BF978:1:1112:19282:13185_1:N:0:46
GAAAAATTTTTCATTCAAATGATCAATTTTTAGCACTGAATTTAAATGTGTCAAAACCAGGAAATGTTGAAAATACTCAG
CAAGTCAGGCAGGGTCTGTGGAGAGAGGGACGAAGCTAACTTTTTGGTCAATGACCTTTCATGAGAACTGGGAAAAGTTC
CGAGATGAAAGATGCAGAGAAAGGGTGGAAGAGAGGA
>M00285:128:000000000-BF978:1:1112:18311:13186_1:N:0:46
NNNNNNNNNNNNNNNNNNNNNNNNNNNNNNNNNNN
>M00285:128:000000000-BF978:1:1112:13952:13187_1:N:0:46
GCTACTTTTTTATTTTGAAAACATTCAGCAGTTTTGATATAGTGATTTCAACTAGGACTCTTGCCGGCCATGATGACGTC
GCAACTTAATAAAGATATGGAAATCAAACTCTTGCCTACCAGTGAGTGCAGAAACCTAGATCAAACAATGGACTATATCA
TCACGTCCTGCCCTTGACACAAATTTTAGATACCTTTGAGATAAACTTGCTTCTTGGAAAAGCCCATGCGGTGGCTTATG
AACCTTGAACTCAGTTTAAAAATGTTGCTCCAGTAATGCACAAGGCAAAGAAGCAGAGTC
>M00285:128:000000000-BF978:1:1112:13237:13187_1:N:0:46
ATTCACAATCCTTGCGTTGCTGTTATAGAGCAATATAGCACAGATACAGGCCCTTCAGCACAACCAGTCTATGCTGACCA
CATCCACCTAGATAGCTCCAATTTCCTGCGAATGGCCCATATCCCTCTAGGGCCCTCCCCTCTATGTACCTATTCGAGTG
CTTCCTAAATGAT
>M00285:128:000000000-BF978:1:1112:21301:13187_1:N:0:46
ATTGCTGTTAATGTCATAAAGAAAAACAGGCAAAATTAGACTAACACTTCATGTATCCTTAATAAGTTTCTCATTTTGAT
TGTTACAGTAATTATTTCTATAACTATCAGATTAACAAGTTTATTATACCTAACCAGAAAAGCAATACAAGAAAATTTCT
GCACTTCTGTTTTGAAACCCGATTGCGAAGTTTAAAGATCGGCAGATTAAATGCATTTATTGACAAGAACAAACCACATC
CAAAACGGCGCTTCGATCACGGTCGGAGGAGCTAAGCAAAGCATACGGACATTAATTTTC
>M00285:128:000000000-BF978:1:1112:26761:13189_1:N:0:46
GAGCTGCAATTTTGGAAGACATGATCAGCAAAACATTGCTGTGTTGCTACAGTGAATTTTAAAGGGTGTGCATATCAATC
ATGGTATGTAAGTGTTGGAGTGTGCAAATGTTGTGGCTGGGGTATCAGTCTAGTGGGTTGCTCTGTGCTAGATAGTG
>M00285:128:000000000-BF978:1:1112:16759:13189_1:N:0:46
AGCCGCCAAGTTAACACCGTTAGTTACAGGTGGTACTGTAAACGCAGGCAAAACACCAAACCCCCAAAGTCAGTCACTGA
AATCATCTTCAGCTCCCAAATTGTCATAGAAGGAGAATAGCATAGGATGTGTCTTATGCTGTCTGGCCAAACTGGGGCAC
AGATGTGATAATGGATTTTACAAACAGCATTTTGATGAGAGGAGGGGAGTAGAAATCGTATGTAAAATGCACAAAGGCTG
TATAAACACACTGATGCCTGCAGCTGGAACAAACTAAAAAGATGTTTAATAATTTAGAAC
>M00285:128:000000000-BF978:1:1112:25533:13190_1:N:0:46
CTTCCAAATGTTGTCTTCCAAAATTGGTGATTGGTTGATTTACGTGCCTATTTTCAGCATTGACAGTGCTGTTTAAAAGG
TCATGAGCTACCCTGGGTCAATTGCTGCCTTTGACCACACTGTTTTCAAAGTTTGTTTCAGTGCTTTTTCAAGGATTCTC
ACAATTTATTGGCTGCTATTAAGTGCCCAGTTTGACGATGAGGCTGTCTACAACCATGATCCACAGGACAATTATATAGA
GTCATAGAGCCTGGCAGCAAAGAAACAGGCCCTTTGGCCCATCCGGTCCATGAAGAACTG
>M00285:128:000000000-BF978:1:1112:22548:13190_1:N:0:46
GAGTAACTATTGAAATGTAATTTCACTGTATGTATTTCAAGGTGCTGAGTCGTTAGATGACAGTTATACGACTGTATCTC
TGACCCTACAAAAGTTAATCAATGTTACAACAACAGATTTGTAATTTGGCTAAAACAGCGTTTTATTAAGCTAAATACAT
TGATTTGCCACTTTCTACAGTAAACCCATGGAGTAACTACTGAGAAACAACTGTAGCCTATGTATTTCAAGGTGCTGAGT
CGTTTGGTAACAGTTATTCGACTGTATCTCTTACCCTTCAAAAGTTAATCAATGATATT
>M00285:128:000000000-BF978:1:1112:17468:13192_1:N:0:46
CATGACCTCTGGGGGTCCCAAAGCACATCACACCCAAAGTAGTACTCTTGTATATAATCACTGATTTGTAAGAAATATGA
AGCCAAATCGCACACAGCAGGATCCCACAAACGCCAGTCTGATAACGGATTACAAACCTACAACACTGGTTCAGCCTCTC
ATATTGTCCAG
>M00285:128:000000000-BF978:1:1112:13157:13192_1:N:0:46
TCCTCAAACTCCATCCAGGATGAGATATGCAGAATGGAATATCAGTGCAGAATCTCCATGTCCACATTGGGTGCACCGGT
CTCCTCCCACCTCCCAAAGATGTGCGGGTTGGTGGGTTAATCGCCTGCTGTAAAATGTC
>M00285:128:000000000-BF978:1:1112:29331:13194_1:N:0:46
CCTGTACATCTCCTTTTGAACTTACCCCTTATCACCTTAAATGCTTGCCATCCAGTATTAGGCATTTTGAACATGGGGAA
AAGATTCCAGCTGTTACTCTTTGCGCCTCTCATAATCTTATAAACTTCCATCAGCCTCTGCTGCTCCAGAGGAAACAGGA
CAAGTTTGTCCAGCCTTTCCTTGTAGTACATACCCTCTAATCCAGGCAGCATCCTGTTAAACCTCTTCTGCACCCTCTCC
AAAGCCTCCACATCTTTCCTGTAATGGGCCGACCAGAATAAATGCAATACTCCAAATATG
>M00285:128:000000000-BF978:1:1112:26481:13194_1:N:0:46
AGTGGCCCCAGAGAGAGAGGACCCATGCGTTGACAATGTTCAAAACCAACTGAATTCACTTACGATGGACAATTGTTCCC
ACTGATTGTTTTTAAGATGTGTCTTTACGTTGCAGCTGAATGGCTTTCCATGTGTGAGTGCAACATACAATGACGTTTCT
GCTGACTTGCAGATAAGCCAAAGTGCGAATGTGCAGTATATCGCCTCGACTGTTTCTGCAACTAAATGAATGTTCAGGAG
AAACTTAAGAGAAGTCTGCCAGTGTTGATGATGCATGCGCTCTTTCTGCACCCCGTTTGC
>M00285:128:000000000-BF978:1:1112:7412:13195_1:N:0:46
CATTAATGCACTCCGTACTAACCCAATGTAACTGCACTGTGTAATGAATTCACCTGTACCTCAGTGCAAGTGACAATAAT
AAAGCAATACCAGTACCACTGTATGCCCTCTTAACCAGGGTCAACCTGCACAGTCGCTTTGAGCTCCTATGGACTCGGAC
CCCGAGATCCCTGATTTACGGATTTCCCTCCTTGCAGTCAGCTGCCCGCTGGTGGGATGG
>M00285:128:000000000-BF978:1:1112:25665:13195_1:N:0:46
GTGAGGACACAGACCTATACAGCACAGAGCGCAGCAGTGTGAGCACACAGTGAGCACGCAGAGCTGTACAGCACGGAGCG
CAGCAGTGTGAGCACACAGTGAGCACACAGACCTGTACAGCACAGAGCGCAGCAGTGTGAGCACACAGTGAGGACACAGC
AGTGGATTTTTTGGACACAGGCAGTTATAATCTCAGTGCAGACACAAGTGTCACCATCAGACCAGTGCAGTGTGATGACA
CAGAATGATACAGCACCCAGTACTGTCCTGCAGGGACACACAGTGTACAAACCACTGCCC
>M00285:128:000000000-BF978:1:1112:27956:13196_1:N:0:46
GTGAAATATCAACATTTTTCTTATTTGGCTAAAACAGCGTTTTATAGGCTGAAAACATTCCTGTGCCACTTTCTAAACAA
AACTCTTGGAGCAGCTTCAGCAAAACAATTGTAGTGTATGTATTTCATGGTGCTGAGTCGTTTGGTAACAGTTATTT
>M00285:128:000000000-BF978:1:1112:19910:13196_1:N:0:46
AGGAACAACCTTGGTCCAATTCCTGTTGTCTCGAGGCAGATACTTCACCAATGCTGCTTTGGCTTGGCAACAAGGTCTGG
ATTGAAATTTTAATTACCACAGCTTGGAAAAGAGTGTACAAATCTGTTACCACTTTTCCTGGCGAGTTTCTCTCCCCATG
AGGAAATCTCCAGATTTGCCTTGAAAAAGTCCTCTGGGTCTCATGAAGGAACCAGGCAACTTAAGGAAATCTTGAGTAGA
TCTTCCACATCTCAGCCTTCTTAACTAGTGGGCAAGTATTAAACAACCAAATTTCCCATT
>M00285:128:000000000-BF978:1:1112:19515:13198_1:N:0:46
TTTCATGGTGCTGAGACGTTTGGTAACAGTTATTTGACTGTACATCTTACCCCTGAGAAGTAAATCGCTGATATAGCAAC
AGATTTCCGATTAAGCTAAAACAGCGGGTTTTTTTTTAAGTTAAATCCATTCATTTCCCTCTTTCTACACTAAACCCATG
GAGTAACTACTGGAAAACAATTGTAATATATGAATTTCATGGCGCTGAGTCGTTTGGTAACAGTTATTCGACTGCATATT
TTGCCCCTGAGAAGGTAATTGCTCATATATCAACAGATTT
>M00285:128:000000000-BF978:1:1112:3859:13205_1:N:0:46
ATGAAAGAGATCTGAAGGCAAGTACTTGATCTGCACTTGAAAACTTGTTTGTCCTCAACTGAAAAGAAACACACAAGGGA
TAGATATCTCACTCAAGTAGCTGAGAGTAAACCTTAATTTGATAAAAATTCAAAATACTTGCACTACAACTTATTAGTAA
TGAACATGTGCTATTAACAGATTGTTCCTCCCAACCACTGCTGCAGTCTGGAAAGACAACAAAACTATATTAGTAACAAT
ATAAATCTGTAATCTACTTTGAAAAGAAATGCTGAAAAAACATTCCTTCAACGATCGGA
>M00285:128:000000000-BF978:1:1112:16683:13207_1:N:0:46
GATCTACACTCTTTCCCTACACGACGCTCTTCCGATCTCGTCTTCACGCTTTCCCTCCACGACGCTCTTCCGAACTCACC
CACACCCTTTCCCTACACGACGTTCCTTCCTTCCCGCCCACCCTCACTCCCTCCCCTTCGACCCTTCGAAAGCAACTCAT
ACAACACCCAGCCAATAACGCACTGATCAAGCACACAGTCATGAAGCCTCTCATTGGGGTGACGACAATAATACAAAGAC
AGACGTCCATTCAATAACTAAACCACAAATAAGGAAGGAAAAAACACAAACTCGTCATA
>M00285:128:000000000-BF978:1:1112:7789:13207_1:N:0:46
TATGTTCTTCATTTCTAACTCTTCCTAGTTCTGATGAATAGCCATCAACCAGCTACATTAACTTTGTTTTTCTCCACAGA
TGCTGTCTGACCTTCTGAGAATTTCTTGTTTTTTTTGTATTTATTGCTTATTTCTGGTGTTTATTATTGGCATCTATTTT
TGAAGGAAGGTCTTAAGTTATAGAATTTGGTTAACTTGATTAATAAAGAATAGTGGACTTTACTGACAAAACTATATTGA
GGATGGCATAAGTCAATAAGTCCTGGGAACTTCAAAATGAATGTAATAAGATATTTAACT
>M00285:128:000000000-BF978:1:1112:9939:13207_1:N:0:46
CCGTTGAAAAGTCTGGGCGGCGTTCTTTAGGCCGAAAGGTATTCGGAGGAACTCGAACAGCCCAAAGGGGGTGATGAGAT
TTGGGCACATCGTTGGGGTGAACAGGGATCTGATGGTATCCCCGGACCAGGTCAATCCTAGAGAAAATGGTCGCCCCATG
GAGGTTCGCTGTGAAGTCCTGGATGTGGGGCACAGGGTACC
>M00285:128:000000000-BF978:1:1112:8511:13208_1:N:0:46
AATTCTAAGTTTGTGCCCTCTGGTCCTGGGCTCCCCCACCAAGGGAAACAGCTTTGCCACATCTACTCTGTCCAGTCCTT
TCAACATTTTAAGTGTTTCTATCAGGTCCCATCTCATTCTTCTGTACTCCAGTGAGTACAGTCCAATTGCCAACAGACAC
TCATCATACGTAAGCCCCTTCATTCCAGGAATCATCCTTGTGAATCTCTTCTGAACCCTCTCCAACATCATCACATCCTT
CCTAAGATATGGGACCCAAAACTGTACACAGTATTCCAAATGAGGCCTCACCAGTGC
>M00285:128:000000000-BF978:1:1112:25170:13210_1:N:0:46
CTTTTTATTTGCACTGCATATTTATTTTTTCATAGTTTTTATGTCGCTGCACTGTACTGTGGCTGCAAGTAAACAATAAT
CAGATAATAAACCTTATTCTGTGCTCTCTGAAATTACAAGCTTAAAGGATAATTTGATTGGTTCTTTCATTTGATAAAAC
CTGCCACAAGAGACTTTCAGCTAAAGTTGCAGCTAATGGAATTAGAAGCATCTCAGTAAGTTAGTTAGGAATTGTCTGAA
CAGCAAGAGAGAAGGAATAAGGATAATAGCCAGGTACCCACACTGACGCGATGTAATAAT
>M00285:128:000000000-BF978:1:1112:24393:13210_1:N:0:46
CTCTATCAGGTCTCGCCCAGTCTCCGACGCTCCAGGCAAAACAACCCAAGTCTGTTCCAACTCTTCTTATGGATATTACA
CACTCATCCTTGGACATTCCTGGCGAAACTCCTCTCCAAAGCCTTCACACCCTTCCTGTAATGGTGCGACTAGAACCGCA
CACCGTTCTCCAACTGAGCCTAACCAAAGTTTTGTACAGCT
>M00285:128:000000000-BF978:1:1112:26659:13213_1:N:0:46
GCATGGTGCTGAGTCGTTTGGTAACAGTTATTTATCTGCACCTCTTACCCCTGAACAATTAATCTCAGATATAGCAACAG
ATTTCCTATTTAGCTGAAACAGCGTTCCATAAGCAAAATAAATTGATTTGCCAGTTTTATAAGTAACTCCTGGAGAATCT
ACTGGGAAATTGCTGTAGTGTATGTATTTCATGGTGCTGAGCCGTTTGTAACAGTTATTTATCTGCACATCTTACCCCTG
AAACGTTTTTATCATATAGAGCAAGAGATTTCCTATTTAGCTA
>M00285:128:000000000-BF978:1:1112:29422:13215_1:N:0:46
AATTACTGTCAGTCTGCACGGAGCCCGCTTGTGACACCAGGGTTTTCCCCACTGCTTTTAAAACCTGTTCCTTTTGATGA
TGTCTCACACTGGCAGTGGGAGCAGCCCCTCCGTCACTGACAGACAGCAGCAGCTACACAGCGGGAGAAGATAATTCGGG
AGCTGCGAACAATAATATGGGATGTTACGTGAATGGATGGAATCTGTAAACAGCATAGTGTGAAATTCTGGTCACTGATT
AGAGTCTGCGAACAGTGTAGAGAGGTGTTACAG
>M00285:128:000000000-BF978:1:1112:23736:13215_1:N:0:46
TTTGATGTTTTTTAATGTTTATTCTGTCAAGTGTGTATGTGTGTCTCTGTTGGTTGTTATTTAATGGGATGAGCACCTGA
GGAGGACGGTATCTCGCTCCTATGCATACTATGTATGTATATGGTTGTGACAATAAAACTGATTCTGATTCTGAAATACA
AAAAGTCTGGATATAATTCAGCAACAGAAAGGTGCAGGCCTTTATTTTGAGGATAATACGTTAGTATTTATCAATTAATT
TTAATCGGTTTATTATTGTCTCATGTACTGAGGTACAGTGAAAAACTTTCGCAAGCCATC
>M00285:128:000000000-BF978:1:1112:25054:13215_1:N:0:46
TCCCAACTATGATGTGGCAGTGTCCACTCAAAGTAAGCCAAAGTAAATACAAGCCTGTTAACCTTTAAACAACACAAATC
AACAAAATAGCTGTTTATATTATTATGCCCTTCAAGAAAATATTTTTAGCACAATTGGTTAGAAGTGGCTCCATGGTCAT
AATAATGCAGAATAAATCCCGTTAAACCTTATTGTGTGTCATACATTTCTTTTAATCAGTCTATAATCCTCCGCTTATTC
TTGTGATTGCCTTATAATTCAGATAAAGCAAGAGAATCAGCATCTGTTAAATGCCAAAAT
>M00285:128:000000000-BF978:1:1112:7701:13215_1:N:0:46
GTCAGAACAGGAAACTTTCTGCTCGAATTTATGCCTATATGGGCATTCAGTAATCATGATTTCTCTTTACATCTGCTGAA
GAGGGAAAAGATCACATGCACTAATGTAGATCGCGAACAGAAGTGTGCAGGCTAATCCCATAACTGGCACAATTTCAACC
AGAAATGACCTCCAGCATGATCTTATCCAGGTAAAATAGAAATGGGATTACACATTACCTTAACATGGGCCCAGGTTCTA
GGCTACAACGTAAGTGAGAGGAAAGATCCAGATT
>M00285:128:000000000-BF978:1:1112:3269:13216_1:N:0:46
GCCCTGTATTTCCCACAGTGCACCAGAAAGTGCCAGCAGTAGGTGTCAACTGTGCCGTCATTTACATTTCTGGAGGAACA
GCGCAGTGGCTCAGTTGGTAGAGCCACTGCCTCAGAGACCCAGAGACCCAGGTTCGATCCTGATCTTGGGTGCTGTCTGT
GTGGAGTTTGCA
>M00285:128:000000000-BF978:1:1112:24412:13217_1:N:0:46
TCAGAAGTAAGTGATACAGTGCAATAGCTGTTACCAAAAAACTCGGCACCATGAAATACATACACTACAATTGTTTTCCA
TATTTACTACATGTTTTTTTATCGAGACTGGCAAATCAATGGATACAGCTTTCAAAACGTTCTTTTAGCCAACTGGAAAT
CTTTAGCTATATCTTTGAATAACTTTTTAGGGGGTAAGAGATACAGTGCAATAGCTGTTTCCAAACGAATCAGTACCATG
AAATACATACATTACAATTGTTTTCCAATAGTTACTACATGGCTTTTCTGTAGAAACTGG
>M00285:128:000000000-BF978:1:1112:11329:13217_1:N:0:46
CTTCCCACAGCATGGAGCCATAAATGAACAAAATACTCGAAGTGCAGACTAACTAATGATGTGTTACTCAATGCCTTGGC
TGATGAAGGCAAGCATTACATATATCGTCTTCACCACTCTGTCTACCTGTGCCGTTACTTTCTGGAAACTATGTACTTGT
ACCCCAATGTGTCGCATTCAGTAACACTCTGCAGAGCTCCTGGCCTGGTTAACTTCCCAAAATACATCATTTCACACGTG
TTTGAGTTAAATTCCATCTGCTATTCCCTT
>M00285:128:000000000-BF978:1:1112:15353:13217_1:N:0:46
AAATGTCCCTCTGTTCCTCAATACTCACAAAGGCCCTACCATTGATCATCTAGGTCTTACCCTCACTGGTTACCCCAAAC
TGCATTACCTTGGACCTATCAGGATTAAATTCCATCTGTTATCATTCTGCCCATTTTACAAACTGATATCTTCCTTTAAC
CTCAGACTATCCACGTCATT
>M00285:128:000000000-BF978:1:1112:18238:13218_1:N:0:46
ATGCATTTGAAAGTGCGCCATTTGATTTTACTGTAAGATCCAATTTTGAATCACTCTCCCTATTTTATGCACAATATATA
ATTCATGAGTGTAATTTTGTTGTTGACTAACACACTCTGTTTGCCAAGCTTAAAAGTGGTGATACAGATCCTTACAGGTT
TTGCAGCAATATCTCAATTTACAGCTTGGTAATAGGTTATATTTTGCCTTCCTCTCAAGTAGTTCCTAGGACATGTTCAG
AAATGGCTGTAAATTCTATGAAGGTCCTGGGCTGGCTGTGTGAAGCCAAGAGGTTAATGT
>M00285:128:000000000-BF978:1:1112:20731:13218_1:N:0:46
ACAGAAACGTGGTTGCAGGGTTGAGATGAGTGGGAATTATCCAAGGACATCAGGTAATATGGAAGGATGGGCAAGAAGGT
AAGGGAGGTGGGGTAGTGCTTTTAATTAAGAATGAGATCAGGGTGATAGTGAGAGATGGCATAAGATCTAAGGAGCAGA
>M00285:128:000000000-BF978:1:1112:7903:13218_1:N:0:46
TCTTTTTATTCTTATTTTACGTATTATCGGATGTAGTTTTTAATAAAGTAGATTTAACACTGAAGTATGAATTGGTGTGC
TTCTTTTGTTGCTGGTTTCGTAACAAAATTGGGGGCTTGTCCGGGATCTTCCCAAGATTAATGAGTGTCATTCTGGGATC
CAGTCCAAAGATTTGGTTTGCAGTCAATCTTAAGACTGGTACTGGAGGTCTGAGTTTGAACATTGGGGTTGGTCCAATAA
ATTTTCTTAATTGGCATGTGTGTGGAAACCAGTGGCAATGGAGGTCTTTA
>M00285:128:000000000-BF978:1:1112:24984:13220_1:N:0:46
CACTGGACACTCCGGCTCAGGTGTGATTTCTAATTTCCCATAATGGTCAACTAGACAAACAGACCAATTCTATTCAGAAA
AAAAAGTGTCCCCAAGAAATAAAGAAGAAATGGAAGAATGTATTTGGTGGCAGCACTTAATATTCACATAAGCAGCAAAC
TTCTAGAGTGATAACCAGATAAGTTCAAAGATTTATACAGTGGCATTAAGGGGCATTAAGTCCCCATACACATTAAACCA
AATACCAAGCCAAATTACGACAGGCCTAGACCCGACCCATAACACTGAAAGATCAAGT
>M00285:128:000000000-BF978:1:1112:23567:13220_1:N:0:46
AGCTTCCCCATTATAGTATGCCGATGAAGCAAAATGTTTAGCACTGGGTTATAAGACAAAGTGAATGATGGTCAATTTTA
TAAGAGTGTAATGCAACAGCATATTCCAAAACTCATTGTAAATACAAAGTACACAAAATGTAATGAAATTTATAATTTTG
TATGCAGCAAATCTTATTGTATCGAAAGCTAATTTGTACATATTGTAGTGTATTCAGATGACACTGAATATGCTCATATA
AATTATATATTGAGTATTGATTTATAATATACAGTATTTAATAGTATTTAATTCAAGCA
>M00285:128:000000000-BF978:1:1112:21209:13220_1:N:0:46
GACCTCAGGTGCTGTCTGTGTGGAATCTACATTTCTCGCCGTGACTGAGTGGGGGCTTCCCCTGTAAATTGCCTCTAGTG
TAAGTGGGTGATGGGAGAATAAGGGTGGAGTTGC
>M00285:128:000000000-BF978:1:1112:7852:13221_1:N:0:46
GATAGACTCTTGACCTCACAATCTACTTCGTTATGGCCTTGTACCTTATTGTCTACCTGCACTGCACTTTCTCTGTAGCT
GTTACACTTTATTTGATTTTCTGTATTGTTTTACTTTGTACTACTCTCAGTGCACTGTGTAATGAAGTGATCTGCATGAA
CGTTATGCAAGACACATTCTTCACTGTACCTCAACACAAG
>M00285:128:000000000-BF978:1:1112:12249:13221_1:N:0:46
GTGGCACAATCTGGGCAGATTTGATGCAACTGTGAGGAGAATAAAATGGGATTAGTGTAGTATTCGTGTAAATGGGTGTT
TGATGGTTGGTACAAACTAGTTGGACTGAAAGGCTTGTTTACTCTTAATATGGTGAGTGTTAATATTCATATTTATTTTT
GTGGAACATTCTGTTGCTGTTTTTCCTCATTATTCCTCTGTT
>M00285:128:000000000-BF978:1:1112:10195:13222_1:N:0:46
GATCTACACTCTTTCCCTACACGACGCTCTTACGATCT
>M00285:128:000000000-BF978:1:1112:20773:13226_1:N:0:46
GGTCCGTTTTGAAAGTTGTATATTTGGTTTCTCTGTATCCGTGCTGCTTTGCATGATGAGTTTTTCCACACTTTCTATGT
TCTTAATTTATGTCAAAGGTATTTAAAGTACTTTATGCACTGCTAATTAACCTGAAAGCTTCGTTCTGGGCACCATGTAA
CTGTCCATGTGTTGTTATATTGCTATCCAATATAATGGAAAATATAGCAACAAGAGTCTGATTACTTCCTTCTTCGTGTT
GCAAAGTCCACAAAAAGTTCACAAAGGCCACAGAAACAAACAATCATGTAGTGTTCTGTC
>M00285:128:000000000-BF978:1:1112:19250:13226_1:N:0:46
GCACCCTTATTCTGTCTCCTGGCTGAGGTTTGGAGTTCTGACAGGAGTCAAGACCCAGCTGGTCAGCAAATATCCTTTAT
CTCCAAACAGCCAGACCTTCTGGATGTAGCAGAAGGAGGATTGTAGATTTCAGCAAGGCAAAGTTATCATCTCCTCTTTC
AGGAAATCAGGCACCAATTTGC
>M00285:128:000000000-BF978:1:1112:12457:13227_1:N:0:46
CCCTTCACCTGTGGATTTCACGAGGTTTCGGGTGCTTTACAGCGCATTCTAACTGATGGATTAGAATTAATTGGAACCAA
CCATTTATTTCCCTGTGTGGGCAGCTCTGAATGAATAGTGGTATTTCAAGGCATCGCCTCCGTAGATTTTATGCAGTTTT
TTTATTAAATTAAAGTTTTGCAAAACTTTGATTTCAGAGAATCATTTTCTCGTGTTCCTAACAGAGATGTAAAGCAGCTG
GCTGCCGGTTCAAAGAAAAAGTGACAGCAAGAAAGGAAGGTAACCGTCAGAGACGGACTC
>M00285:128:000000000-BF978:1:1112:19525:13228_1:N:0:46
GATCTACACTCTTTCCCTACACGACGCTCTTCCGATCTCGACAACACTCTTTCCCTCCACGACTCTCTTCCCACCTCGAC
ACCACTTCTCCACTCTACGGCCCTACTACCAAAACCTGCACCCTGCTACGCCCGACGAACATCCTAGCCAGCACACGCAA
TATCCTCGCAGGTATCGCAGGGCTACCTGACAGTGATACAGACGTGAGAACGGTCCGAAGTTCCTGGAAAGCGTTCCCGA
GATTAATACTAAATGCGAGTGATAGCGGTGCCGGCAGGAGGGACTCACGGTGGAGGGAGC
>M00285:128:000000000-BF978:1:1112:29470:13229_1:N:0:46
CTACTTTTAGTTATCATTAGACTCTACTGCAGCAAAATATTCATAAAAAGACTTTGAGAAGATAGGCAAGGATAGGATCA
GGCTCAATTTTGATTTCCTAAAGTAGAACATTATAAATCACAACTGGAGTATATTACTTCAGCCAACAAATGTGGAAACA
TACAGATATACAAGACACAGATGCATTTTCTTTTCTACTCAACATTTTTCCACCACCCTGTTTCT
>M00285:128:000000000-BF978:1:1112:19408:13230_1:N:0:46
GGTTTGATCCTGCCCTCTACTGCCTGTGTGGAGTTGGCACATTCTCCCTGTAACCATAGGGGTTACTCCAGTTTCCTCCC
ACATCCCAAAGACATGCAGGTTGGTCAGTTAGTTGGCCAGTGTAGTTGTCCCTCAGATAGGTGAGTGGTAGAATCCAGGG
ACAGATGATAGGAATAGGAGGAGGAGAATATGTTACAGAAATAAATTAACATGGGCTTGTTCAGTGAACAAGCATAGATT
CAATGAGCTGAAATGGGTGGCTCCTGTGTCATGAAGGAACATAGAAATATGGAACATCAC
>M00285:128:000000000-BF978:1:1112:28855:13232_1:N:0:46
CTGAACATCACCTCCTTCGCCTCTTTCCTTTTAAAGACTCCTTTGACCAAGTTTTTGGAGGTCTGTTGTCATGCATCCTG
TAGCTGTATGTTAATATTTGAGGCTGCTCCATAAAAGCATGAACAGAGTACAAGTTGGCACTGTTTTCTTTCACCAGGCA
CTGGAGCATGTGTGATGAAAGCCTTGTAAATTCATGTTGCAATGAATGCAACAATTTTAATAGTATCTATTCTGGACAGA
TTCTGATTTA
>M00285:128:000000000-BF978:1:1112:17572:13233_1:N:0:46
CCCTTCTCCACCCTCTCCATCTGCCCATCACCCACACACCCTTCCCACAGCTTCCCTCCCATCTCCCCTCCCCACCTCCC
TTCCTTTACTCCAGGCTCCACCTTCCTCTCCCATCAGATTCCATCATCTTCAGCCCTCTGTCACTTCCA
>M00285:128:000000000-BF978:1:1112:4493:13235_1:N:0:46
GAGGAAACATGCAGCAAAAGATCTTACTCTTTGTGTGTCTTTCACAATCAGCACCAAGTGACAGTTTTACTATCAAAAAC
ATGGTGTGGAGCAACTGAGGCAAGCCTCTATGTATTTGCATTAACTACCGTAATTGCAAAGGACCCAATCAAATGAGTGA
ATCTCACACAAAATGGCAGCATCCTTTAGGTAAATAACAAGATTAACATTTTGGTCAATGTTACTCTAGAAGTATCTGGA
CAAACATTTGAATAATA
>M00285:128:000000000-BF978:1:1112:18394:13236_1:N:0:46
TCATAGCAGGAGCAGATTGATGAAGGATTTTAAGTCTAAGGTCCATCCCTTAGTAGTCTTCAGTGAAAGTATTGATGATG
ACTTTGAGCTTGGCCTCTGAGCATCTGTAAATACAATAATTGTCTGTGTACTTGTAACCTTAGTTCTTGAGTGTAGTGAT
AGAGACAGTTGTACAGTGCTGAA
>M00285:128:000000000-BF978:1:1112:26242:13236_1:N:0:46
GCAGATGTAAAAATGATTTGAATGACACAGACTACATTATATCACAAATACTAAAGGTATGATCCAGTTATGTCAGTTAC
TCAGTGACTGCTATATTTTCCAAATTCAGCCATTATCCTGACATATTTTCTTCATACTGGATACATGTGACCTTTTTTAA
AGCACCAGAGTGCTTTTTTTTTGTAATTAGATGACTGAGTCTGCAGATGAATTAGCAATGGGTGTTGGA
>M00285:128:000000000-BF978:1:1112:6387:13237_1:N:0:46
GTGCTTATTCCATTAGTGCTTCTATTTCTGGGAATACATCCTAAGCACTAAGCAAGTTACTAATATGGATTGTAATAGAA
ACACTACCTATCGCTGCAATCCTTTTGGCTGCCATGGTTGTAATCATCAGTCTAGGAACCAGAATGACCCATAAGGAGTC
GTGATTCATAATCAAGATGAAAATGCATTTGATCATTTAAGGTTCACATTATGGTGATGGGGGTGCTTAGAATCTGCCTC
TAAAATGATTGTCTTCTACATCAGTTTTGATGATGATAAGATTGTCCTTGTTGCAATGAC
>M00285:128:000000000-BF978:1:1112:16907:13237_1:N:0:46
CGGTTAACCTTACAAATCCCTCCTCACAGGCTCGGGCTTTCTTCCTTGGAGTTTAGGAGACTGAGAAGTGATGTTATAGA
GGTGTATAAAATCATGTAGAGCATAGGGTGAATGCACTCGGTCTTTTCCCCAGGTTTAGAGAATCCAGAACTAGAGGGCG
TAGGTTTTAGGTGAGTGGGGAAAGATGTAATAGTAACTTAAGGGGCAACTTTTTTTTTACACAAAGAGTGGTATATGTAT
GGAATGAGCTGGCAGAGGAAGTGGTTGAGGCAGGTACATTAACAACTTTAAAAGACAGTT
>M00285:128:000000000-BF978:1:1112:25820:13237_1:N:0:46
AGTGGTTTAACATTACAGTACATAAAATAGTAGGCCATTCAGCTTTCAGGATTTCTCCAACACACAATAAGATTTGACTG
AGCTAATTCTTGACCCCAAACTCCATCTTCCTTCCTGCTCTGCATAATTTTGATCTGCCATGGTCTCAAACCTTATGATC
TCGGTCCTGAATATTGCTGTGAATATACCTCCATAGCTCTCTGTGGTAGAAAGTTCCAAAGATTCGTAGCAATCTGAGAG
GAGAAATTCATCTTCATTTCAGTCTCTTTGTCCTGAGATAAGGGAAACGTCCTCAGTAGT
>M00285:128:000000000-BF978:1:1112:23981:13239_1:N:0:46
CTCCCGAGTAGCACTAGCAAATCTCCTGGGGAGGATATTGGTTCCTCTCCAGTTCAGATGCAAACCATCTTGTTTGTACA
GGTCCCACCTGCCCTGGAAGAGAGCCCAATGATCCATAAATATGAAGCCCTCCTTCCTGCACCAGCTCCTTCACCACTTG
TTGAACTGCACTATGTATCTATGCCTCACCTCACTAGCACGTGGCATGGGTAGTACCCTGAGATCACAAACCT
>M00285:128:000000000-BF978:1:1112:23017:13240_1:N:0:46
AACTTGATAAATAATTTAAAAAAAAAACTGAATTCAAGGAAAATGTTTCCTTTGGGTGACGTGTCACGGTCTCAGATTAA
GGCAGCACAGTGTTACAACGACACAGTGGTATAGAAATAGGCGCTGCTGTCACACAGCTCCAGCTACCGGGTACAATCCT
GATGCATTGGGAGTGGAGTTTCTACGTTGTCCCTGTGACTGTATGGGTTTGGCCATGTTTGAGATTACGCCCAAATCACA
AAGACGTGCTGGTTGCGAGGTGAATTGCTGCAAATTACCAAAGTTGGAGTTGAGCGCATT
>M00285:128:000000000-BF978:1:1112:18696:13240_1:N:0:46
AAACCTGCATAAATGTTAGGTTCAATTTACCAACGTGCTTTTCCATTTTGACAACTAAAACCACAATGAAGCATGCATAG
ATTAATTTCAGAGTAACTGGACCATAGGCAATGAGCATTATTTGTCACCATAACTTACTTTGAAAAGCTAATATTGTACG
GAGCCAAGATTCTGTCAGCTTTTTCTCTCCTATTACATCCAGAACTGAAAAAAGGATCAAATCAAATAAGCCTGGAAACA
GATGTCTTAACTGATTTGCTTTTTACAACACCCAAAGGCCAAAAGCAGAATCCTGCAGA
>M00285:128:000000000-BF978:1:1112:6260:13241_1:N:0:46
AAAATTTCACTTCAGCACTGCAGCCCTCACTTCATCTAAATTGTGTTTCACATATTTCACACTTAATGAAAGACTTTCTG
AAGCTTAGTCCTTAATTTATGTAGGAAGATCATTGGTTCAAACACCATTCTAGAGACTTGCTTTCACAATCCTGTCTGAT
ACTTTAATGCTATTCTGTTGAAAGTATCATCTTTCAGAGGAAATATTCAGTTGAAACTGAATATT
>M00285:128:000000000-BF978:1:1112:25692:13241_1:N:0:46
GAGGCATTAGGTAGAATCTTATTTATCAGAGAGTAGTTGCATTTGGTAGAATAGTACTGAGCAGAGAGTAGTGGCTTTAC
ATAGAATAGTATTTATCAGTGAGTAGTGGCATTAGGTAGAATAGTATGAATAAGAGAGTAGTGGCATTTGGTAGAATAGT
ATTGATCAGAGGGTAGTGGCATTAGGTAGAATAGTTCTGATCAGAGAGTAGTGGCATTTGGT
>M00285:128:000000000-BF978:1:1112:15242:13242_1:N:0:46
AGAGAGTTACAAGCTTCAAATTCCTGGGGACTCACATCACCGAAGACCTCTCCTGGGGAACTCACTCTACATAAAGCATC
AGGAAGGCACAACAGCGCCTGTACTTCCTACTGCAGCTGAAGAGTGCAAACTTGTCAACAGGCA
>M00285:128:000000000-BF978:1:1112:6364:13246_1:N:0:46
ACCACACACACGTTTCCTTCACCCCTCCATTTGATTCCATCTGCCCTTCACCTCTCCCCTAATGGTTCTCATTCTCACCT
CCTTCACTGAGCTGAATCCAGCTCTGGTAGCTCTCTGTGTTCCTGGCCATCTCCCTCCAGCAGTCGTCTCCTACCTTCAA
CACTCCCCTCCCTCCAGCTTGCTCCATCTTTTTTTATCTCCCCCCTTCCCCCTCTCACGGTCTGCCTCCCTCTATCATTC
ACCTGCCCCCGCCCTCCAACTCCCCTCCCCCCCCCCTCCCCTACCTGCCACTCCCTCCCC
>M00285:128:000000000-BF978:1:1112:14331:13247_1:N:0:46
ACAGAGTTCAACTTGGTTTTCATAGTTTCCATTATCAGGTTTTCTTCTTTCTTTGCTCCTTCCCTTGCTGCCCTTTTTGC
AGTTTCATTTGCGTGTTCATTTCCATGGCGTTCCACTGTGGGCATTTTGGACTGACCTTTGCATTTCAATACAGCAACTT
CTGATGGTAGTTTTATGACTTCCATAAGTTCTCTTACTAGCTGGCCATTCTTGATTGGAGTTCCCACGTCTGTAAGAAAT
CCTCTTTGTCTCCATAAGTTCCCAAAGTCATGAACGACTCCAAAAGCATATCGGGAATCG
>M00285:128:000000000-BF978:1:1112:23675:13247_1:N:0:46
AAGGAAGTAGTCATGGGACACTTGGAAACCAATAATATTGATTGGGCAGTCAACATAAACCAGTGAAGGGGAAAGCATGT
TTAACAAACCTGTTGTGATGTTTTGAGGTTAGAACAATCAGAATAGATATGGTGTTTCCGGTCTTTCAGAAGATCTTTGA
AAAGATGGCACATGAGATTATTAAACAAAATTGGGGTGCACAGTAAAGGGAGTAGCTGACTGGTGTGGATTGAGTAAAAC
AGAAATTAGGTATAACTGGGTTATTTTTTGCATTGATAGGTTGTGACCAGTAGAGTGCC
>M00285:128:000000000-BF978:1:1112:11028:13247_1:N:0:46
TGTGAGCTATGAGGGGCTTCAAAATTAGTCGAAAGATGTAGGTTAGTCACTTTGAATGAGGAATTCAATTTCAGGAAATA
TCCATTTTTAGATTCATTATGTATAAATCATTACTGCAATCAGTTGAAGTGGCCAGTGTTAAGGTATTTAAGGGGGGAAA
AAAGTTGATAAATACACAGAAAAAGTAGGATATGTTTAAAAGGTGACATGATATATGACTGCAGGAGGCACATGTGGTAT
ATAGAGTTGATGGGCTGAAGTTTTATTTC
>M00285:128:000000000-BF978:1:1112:23780:13248_1:N:0:46
GCTAAACCATTACAATATTTGTTTTTTTAATATCTTTGCTAATTTGGGACAGTTCTCAGTGTAATTGGCAGTTGCATTTT
CTACTCAATAATGCAACCAATTTGATAGCTCACATGCAAATAAGGTCAAGTGGCTTTCTTCTGTGGCACTGATAAATGCT
CTATAAATGAACAGAATTCAGAATTACGTTTTGGTCTTGACAACAACTTTATATATGGATGCTATAGATCATTTGCAGTG
AATTTAATAGAATAGAATAGAATAGAACAATAGAACACAGAACAGGCCCTTTGGCCCATC
>M00285:128:000000000-BF978:1:1112:12204:13248_1:N:0:46
GACCCCAGTTTCATATTGAAACAAATTACTTTCAATTTTTGTATTAAATTCTATCATGTTATGTTCAGTGTTTCCTAGAG
ACCCTTTGGTTATCAGATCATCAATTAATCCTTTTTCAATATACACTACTAGATCTGAAATGTCCTGTTCCCTGATTGGC
TTCTCAACATGCTGACTTGGACTATTACTATTATATTGGTTTGCCCAATCTATGTGTAGATTAATGTCCCCCATGCTTAT
TGTATTATCCTCGTTATTTGTACCCCTTCTGTATTCCTCAACTATATTATGTCTTACATT
>M00285:128:000000000-BF978:1:1112:23261:13249_1:N:0:46
CTCTTCTAATTATATAACAAATCTTTTTCTTTTTTATCTTTTATATTACACTTACGAACTGCGAGATTGTTGGAACTATT
TCTTTTATATACATCATACTTTATTGCTTTCTTTTTATGATTACCTATGATTTACTTGATATTTTTATAATACATGTGTA
AACATTGTAGTTATATATCTTAACCTGTAATGATTTGTTATCAATAAAAAGATTGAAAAAGAAAGATGTCAATCATGGGC
AGGTTGGTGGAGAAAGGACTGCAACCCCTGTGAGATGCTTATGGTTCTGGAGGATCAA
>M00285:128:000000000-BF978:1:1112:27382:13249_1:N:0:46
TCAACAACTTTTGTTTCTTGATTCCCCAAGCCTGAGAAAAGGACTACACGCATTCACCCTATCGATGCCCCTCATGATCT
TATACACCTCTATCATGTCACCCCTCAGTCTCCTACATTCCAAGTAAAAAAAGTCCCAGCAAGTCAAGTAACTTAACCTT
GGTGTCAGCCAGGCTCAGGTGACTGTGCTTTCTAAAGCAGCACTGGTGATAAGGTGTAGGGGGAAGCCACAGCTGTTCTT
CAGCAGAAGGTTAAGGGGTGTGCTTACAGTGATGCTGGTAATTATGAGGTCCTTTGGAA
>M00285:128:000000000-BF978:1:1112:9191:13250_1:N:0:46
CATATATTCCGTGATATATGCAGTAAATATCATTAGAAATGTCGTTAACAACATTCACTGTGTCCAGCAATTCAATCCTT
CCCCTTATGATGCATCAACATCCTCAACATTTCAACACTGCATCAGATAAACATTGAGAGGCTGTTACACAGGGTCCGGT
TCCTCAGTATCCAATGGTGGCAGAACCTTCACCGCTGCACCACAATGTTTCCAGAATGTTTTAAAGGCTGCTCGGTGTCT
GAATGTCAGTGAATCCTG
>M00285:128:000000000-BF978:1:1112:24051:13250_1:N:0:46
GCCGATCTGGTCGACCTTCCCGTGTATGGGTCTCCTGTCCGAGTCCGGCTCTATGCCTGGACCGATCGACGTCTGGCCCG
GTGACGGAATTGACGGCTTGTACACTGATCGGTGGAAATCGCGATCTCGTGCCCCTGATCTTACTGATGATAAATGTTGT
GCTACTAGCGGAATTGACGGAGACGGCTGACCGTTCCTCACCGAGCACTGAGATAGATGGTTGTCCGAGCTCTACTCACC
TGAGAGCATAGGGGGAGGACAGAGAGCGACCCCCCCTGCCCGGCGGGCTCCGAGCTTTAC
>M00285:128:000000000-BF978:1:1112:2261:13251_1:N:0:46
CACCTCTATCAAGTCACCTGTCATCTTTCTCCTCTCCAAAGAGAAAAGCCCTAGCTCGTTCAGTCTATCCCCATAAGACA
TGTTCTCCAATCCAGGCAACAGCCTGGTAAACCTAACAGAATGTTAACGTTTAATGAA
>M00285:128:000000000-BF978:1:1112:21405:13252_1:N:0:46
ACGTTCAATGGTATTACCACTATCAATATCTTGGAGGTCAAACTTGGCCAGAAACACAACCGGATCAGACATATATAAGT
ACTGTAATTGCAACAACACATCAGAGGCTGGGAATCTAATGGTGTACTGAAACTCCAAAGCTTTTCCACCATCCACAAGA
CTCAGGTCAGGAGAGTGATTGACTACTCTCCACTTACCTGGATGAATGAAGCTCCAACAACACTCAAGAAAGTCTACACC
ATCCAGGAGCAAACAGCCTCACTGACTGGTGCTGCATCCACCACTT
>M00285:128:000000000-BF978:1:1112:27725:13253_1:N:0:46
ACCTCTGTGCTTCTGCATTGAAATGCATCTTCAAAAGGTGTTGGAAGTCAGATGCAAGTTCATCTGACATCCTCTTCTGC
AACTTGACCCAGCACAGGGTCCAGGGACAGTCTAGCACAATTCTATTCATTTGGACAATGTTGCCAGCCTGGATAAAAAA
AGCTAAGTGAAGGCAAGTGGTTTGGATATAAATGTCAAAAGTGGTTAAATAGACTTCTTAATTATTTTAAATAATTTGTA
GATTTAAAAAAAATTGAATCTATTTCAACCATTTTAAA
>M00285:128:000000000-BF978:1:1112:10964:13253_1:N:0:46
GATCTACACTCTTTCCCTACACGACGCCCTTCCGATCTAGACTCCACCCTTTCCCTACACTACTCCCATCCGAACTGGAC
TACTCTCCTGCCCGACACGCCTCCCATCCAAAATAGACCATTAGCCTTCCCGCCGCGAGTCCCCTCCAGTTCAATCAAAG
CACCTCCCGTATAGCGACTCCCGATGTTATAACGTTGCCCACTATATACCGAGAGTACGAGCTGCGGTCGACTCTGTGAT
ATAAACCTGCAGAGCTGTAGTAGGTGACAAGCAGGCGTGTCGTGCTCAATAGACGACACT
>M00285:128:000000000-BF978:1:1112:22831:13255_1:N:0:46
ATACCTCTCTTTAGTATTCACCAAGGAGTGGGGTCTTGATGATGCTGAGGACGGTGTAGGTGAGTGTAATGTTCTAGAGT
ATGTAGATATTAAGAGAGGGGGTGTGTTGGAGTTGTTAGAAAATATTAGGACAGATAAGTCCCCGGGGCCTGACAGAATA
TTTCCCAGGCCGCTTCGTGAGGCCAGGGAGGAGATTGCTGAACCGTTGATTAGGATCTTTGAGTCC
>M00285:128:000000000-BF978:1:1112:29335:13255_1:N:0:46
GGATTTCTCATGTCTATGACTTCTACCAGCTAAAAAGATAAGGACAGAAGATGAAGGGGAACAACACAACCCTGAAATTC
ATCTCCACGTTACACACTACCTTGATTCAGAAATGCATTACCATTCCTTTATTGTCCCTGGGTCTAAACCCTGGAATTCC
CATCCAGCAGCACTGCGAGTGCACCCTCACCAGACGGACTGAATGCTCCCCACCAGGAAA
>M00285:128:000000000-BF978:1:1112:7049:13259_1:N:0:46
GTCCTTGCCTTCCATACCACCAACCTCCCCATTCAACAGAATACCTTCCATAAAGTCCCACCACATCTTCCATCTTCATC
ATCCACTGCCTTTCTCATGGCACTTTCCTAAGCAACTGCAAGAGATGCAGCACCGGTCCTTTTACTAGTTCCCTCTGTCA
TCCTGGAACCCAAGCAATCCCTCGATATAAAGCAGTGATTCAATTCCACTTCCATTTTATTGTATTGCATTTGGTGTTTG
TGATGTGATGCTCTCTATATTAGAGAAACCAAGGACAGTGACTGTTTTGCAAACTATTTC
>M00285:128:000000000-BF978:1:1112:23595:13263_1:N:0:46
TCTTTCATTTTATGGTTGGCATTGTAGATTGTACATTTGCATTAGTAAATTTATTTATGCATGTGGGTTTGTCACAGATG
CTTTCCAAATCAAGTGAACAACCTCGACAGCCTCCAATTCATCCTGAGGAGACTGAAGAAGAATTGTGTGAGCAACAAGA
AATGCAGGAGGATCAGCCGCCTCCAAGA
>M00285:128:000000000-BF978:1:1112:23780:13264_1:N:0:46
CTTCATTGAAAAATCGAGTCATGCAAACTGCCAGCTTACCACACCACATTTGGGCCAAGTATTTGCTGTCGAACCCAGAG
CATCACTGGAGGGTTTACATGCTCCTAATGAGCTCAGCGGCAAGGGCCGGGCTGACGACAGCGGCTCGGTGATTCGACTC
CAATGGCAGGGTAGGAAAATCATGTTTATGGGAGATGCAACGTTAATCACTGAAACGAGATTGCTAGCATCGAGTCTGGA
CTTAAAAGCAGATCGGAAGGACTCACGCCTGAAATCCCATAACGAATTCGTAGGCCGATT
>M00285:128:000000000-BF978:1:1112:18895:13264_1:N:0:46
CTTGTGTGATGAAGAAATTCAGTAACTAAATAGCAGAAGGGTAACTGGGTCAGAACGGATAAAGCTCAGAATCCACAACA
AAATGAGACTGGGAACAGGCAAGGCTCCAGTTAATATTCTTAGCAGATCAATGAATACAGGGTTATATCTAAAGACTGAT
GGCTCTCTCATGTAATCTGAGTAAGAGGATTCCACGGATGCTTTTAATGTTAGTCTGAAGAGACTTCAGCCT
>M00285:128:000000000-BF978:1:1112:3250:13265_1:N:0:46
GATCTACACTCTTTCCCTACACGACGCTCTTCCGATCTGGACTACACTCTTTCCCTACACGGCGCTCTTCCGAACAAGAT
AACACTATTTCCCTACTCGACTCGCTTCCCAACTAGTCTAGCCCATATTCCTCCTTGTCTCCCATGTCTTCATCATGCGG
TCCTAAACAATTCGTGGTACAGTTTTTATAGCAAATTGCGCAGGGTCAGCAGTACGAATATTACTAAGATCGTCTTTAGT
CTCAATCGATATTGTTAAAGCCACTACATGTTCTCCTATTAGAGTGTTCCTTACCGCCAC
>M00285:128:000000000-BF978:1:1112:4582:13265_1:N:0:46
CCAGCTAGATGATGCTACAGAGAAGCTTAACTTTCTTCAGTGTGGAATTGTTTCACAGAATCACTATGTAATTTTTAATG
CAGGTAAACCTCAAAATTCATACTTTAATAATCTAGTTTAAAACGATGGTAACTTTGTATCATATTAACAACTGAACATT
AATATATGTTCAGTCTTAATTGCATTTCTTTTTCATT
>M00285:128:000000000-BF978:1:1112:9689:13266_1:N:0:46
CTCTGGTGTTTGACCTTTCTACCCTGGGGAATAGATTCTGACTGACTATCCTATCTATGCCTCTCAAAATTTAAAAAAAA
ACCTCTATCAGGTCTCCCCTCAGTCTCCGATGCTCTAGGGAGAAAAACCCAAGTTTGTCCAACCTCTCCTTATAGTTTAT
ACCCTCTAATCCAGGCAGCATCCTGGTAAACCCCTTCTGCAC
>M00285:128:000000000-BF978:1:1112:25880:13266_1:N:0:46
CATAGGAACAGTTACTTTGGGGAGCTCTGCCAACAGCCTGGAGAGTAAAAGAACTGCCTGTTAAACCAAGCAAACCAGGA
TATTCCAGGATGGATGAAAATAAAAAAAAAACTGCAGATGCTGGAAATCTGAAACAGAAAATGCAGGAAACACTCAGCAG
GTTGGGTGGCATCTTCGGAAGGAGAAGTTGAATTAATATGCCAGGTTGAAGAAAGTTCAGCTGGCATATATATCAGGTGT
CATGGTAGTGTAGTGGTCAGCATAACACTATTATGGCACCAGCAACCCAGGTTCAATTCC
>M00285:128:000000000-BF978:1:1112:9237:13266_1:N:0:46
GGCAGTCTGGATGCAGGAAGGACATTTCCCACAGTCAACGGGTGGTGGCAATGGGGGGGAGCAGGTTCCAGAATTATGGG
ACAGAGTCTCAAAATACAGGCAAAAACATTTAGGACTGAGGCCAAAAATGTCTTCCAGCCAAAGTCAATCAGAAATCCAC
CTCACATCTATTTTTGAGATTGAG
>M00285:128:000000000-BF978:1:1112:7098:13266_1:N:0:46
AGAATATGGAAGGAATGGATGGAAATTTAGTAAGATTAAAAAATAGGCGCTTGGTAATTGGTGCAGCTCTGTGGGCTGAA
GGGCCTGTTTCCCTGCCATAAGACTATGACTTTATAACTCCACTCATTTGCAATCCCTCTCCATTTAGATTATGATCTGT
CTTTTGATTCCTCTTGGTGCATGACCTCACACTTTCTCACATCAAACTCCATTCATCAAGTTTTTGCTCATTCAGTCTGT
GTAAATCCTGTTTCAGAGTCCAAATATCTTCATC
>M00285:128:000000000-BF978:1:1112:26056:13266_1:N:0:46
GTGAGGGATGGAAGCGAGACACCTATGATCCACTCCGCAGCCCTAACTATCTTCTGGAGGGACTTCCGCCCAGCAGCTGA
GCAGCTTCCAAACCAAACAGTGATACATTGAGTAAGGATGCTCTCAATGGTCCCCCTATAGAAGGTTTTCATGACAGGGG
GATGGGGGTTCGCTGTCCTCAGTCTCCGCAGGAAGTAGAGGCGTTTCTGAGCTTTCTTCGTGAGGGTCGGAATGTTAGTG
GACCAGGTCAGGTCGTCGGTGATGTGCACCCCCAGGAACTTGGTGCTGCGTACTTGTTCC
>M00285:128:000000000-BF978:1:1112:14116:13269_1:N:0:46
TCTTCCCTGCTCTAGATTCTTGGCAGAAATTTCCCCTCTTCATCGATTACTAAATGAACCGCCTTTGTTTCTCACTCCTT
TAACTACCTTTTTCCATTTGACAACAGAACACACCAAAATAAGGTCTGAACATTAATTATAATATTAATAGTGGTAGGTC
CATCTCTCTATTAATTTTTCCAAATCCACAACCTTCTCTCTACTCTGTGTGGTGTGGGTGAATTGGAAATTTCTTCAACT
GAACATCAGCCATTGTTTTAGATGCACATTAGAAACTGTGCACCCCTGCCATCCCTGAAC
>M00285:128:000000000-BF978:1:1112:10418:13270_1:N:0:46
AGCCATTGCCCATCCACAGTTGTACTTTTCAATGGAGCTCCCCGGTTTGTCACAGCCAACTGACTCTTTGTCCCTCCATG
ATTCCCTCTCCTTCACTTTCGGTCCCTGGCTTTGAATTGACCTGCTTCATTTTCCGTCTTAATGAAGAAGCCTCTCAGGT
TTTGCCACATTTCTTGTAAGGGACCCTGCGTGACAGGATTATTAAGCAGCCCCT
>M00285:128:000000000-BF978:1:1112:20198:13271_1:N:0:46
AGTTTTCAAAAACAAAACAAATTTGAATTGGTAGTCCTGGGAATTTTCCAAAAGCAACGTATTTTCACCTGTCAAGTGAA
TGCATGGGTAATTGTTGCAGGATGTGCACAGAAATGAAAAATGAAAATCATTCTTGTGGGGAAAATGCTGTCTATGTAAT
TCTTGCAGAAGAATGAGAGGGCACCTCATAGAAACATTTCGAATGTTGAAAGGGCTGGACAGAGTAGATGTG
>M00285:128:000000000-BF978:1:1112:26505:13272_1:N:0:46
TCATGCAGCATCTGTGGGAGGAAAGGAAATGTTGATATTCTGGGTTGAAACCCTGCATCATGAGGATCATTTGAGGATCT
TTCTAACCTATCGTCCATTCTTAGAGCTGTAATTGTTTCTTTAACCAATACTGCACCTCTCTCCTTTTTAACTCCCCTCC
CTAACTTACCTGTAAACCCTGCAACCAGGATTATAAACTGCTAT
>M00285:128:000000000-BF978:1:1112:27724:13273_1:N:0:46
TACTTTAGATGTTATACAGTAGTATAATAAAGTTTTTGGTGAACCTATTGAGCTTAAAGGAAGTGCAGACAAAGAGGGAC
ACAGTGTGTTTAAATAGAGTGCACAAAACGGGATCTTGGTATGCTTTAAGAGACCATGGACACCAGGGCCCCAGTAAGCC
AGATGCTGAATCATCTGGGTTTCCAGCGGATTATCGGAGTCTC
>M00285:128:000000000-BF978:1:1112:5309:13273_1:N:0:46
CCACCCATAATCAGGTGAAACAGTGAAACCCATGGCAGGGAATAAGGGAAACCAAAGTACACTAGAACTGCATTGAGCAC
TACTCCATCAAGTGTTATTTTTTGGAATGCTCCTGTCTGAACAGTCATGGTTATGTAATGCCCTGCACTTTAAAAAAGAT
ATCTGCTCATTCTGTAGTACTGAGAACCTGTACAAATCCTTGTTCCTTCCCATTACTGTTTGCTACTTTACTGGGAACCT
GACACAAATTTCTGCTCTCCAAG
>M00285:128:000000000-BF978:1:1112:26075:13274_1:N:0:46
CAATTCCAGGGTTCTCTGGACTTATCATCCTTATCCTTCACCCTTACAGGCACACATCAGCCTTGAACTCTCACTTTTAA
AGACTCTTGCTCTGCAAATGTAGATTTAGCTGCCAGTAGCTGTTCCCACATAACTCCTACATAAAGCTTTTGTGTGATGC
TAGGTCCACCAGTGTAAGAGGGTCAGATTAGCTGTGTTTGTGATTTCTTTCTGCTCTTCACTGGCCTGGGA
>M00285:128:000000000-BF978:1:1112:24588:13274_1:N:0:46
TGTTCCTAGAGCTATTGGGAGGGTTTAAACTATGTTGGTAGGGGGATGGGAACCAGAGTGTTAGGTCAAATAATGGAGCA
GTTGGTGTGAAGATGGATGCAATGTGCAGAGAGATCGAGAAAGGATAGGCAGTGCATAGGGCATAAATCCAGTCAGTTGG
ATGGGTTGTTATATGTTTGCTTTAATGTGAAAAGCATTAAGAATAAGGGTGATGAACTTCGAGCACGGATCAGTATATGA
AATTACAATGCTGTGGCCATTAGAGACTTGGCTGTCGCAAGAGCAGAATTGGCTGTTTG
>M00285:128:000000000-BF978:1:1112:28259:13276_1:N:0:46
ACTGGGAATGCAGTGTTATTCTAACACAGCAGACTAAACTTAGCACCTGTGCAATGGCAGCAGAAATCATTTCCTAATTT
TCACAAAGCTCTGCAGCACCACTTTTTATACTATTTTTGATTTCCTTTTGTTGCATTGTATGGTATTTGAATCACACTTG
AATCTCCAGATTTTTTAAAATATTTTCTCCCTTCATCTACCAATCAGAAGATTTTCTCTGTGGCAGGCAACAGCATCTCG
GTAAGACAAGCACTCCTTTTGAAATTCCTTTTTCCCTGAGGAAGTTGGAGGACAATGAGG
>M00285:128:000000000-BF978:1:1112:16698:13276_1:N:0:46
GGCCGGTCGCATCATCGATTTTCTATGCCAGCCACTGACGGAGAACAGGTACACCCAAATCAAGGCTCTCCCTATCCACA
CGTTCGGCCTTTCCCTCAGCAACCGAGCCACGAGGCTCCTCCATATGGACAGCCTGGGCGACTGCAAGCCCTCCGACTTG
ATGGACGAGATGCTAGCACTCATGGACGGCCATCGGCCATGTTACCTGTTCCGGCAGCTATTCCTCAAGCCACTCCCGGA
TGATATACGCC
>M00285:128:000000000-BF978:1:1112:7712:13277_1:N:0:46
GCAGAGGGAAGGCGTGGAGCCTGCTGGAGGCCCGAGTGCAGAGCAGGAATTGGGACACGCTCTACTCTGGTACTGGTCCA
TTGGGAAGGATGGTGTGACAGCAGAGCTCGGGAGGGAGAGGAGTGAGGCTGCAGATGGAAGGCAGGGGGACAGGAGGCTG
TGAAAACCCCTTGAGCTGCCTGTGCCCTGCGGAGGGAGGGGGAGGCCCCCTACTGGCAAGCGGGGAGATCAGACCATATC
GAGCCTTCCCTTCTGCAAGGAATCACTCGCAGAAAATAAAAACCCTGCTGAAAATGGTCT
>M00285:128:000000000-BF978:1:1112:17800:13277_1:N:0:46
AACAAAATATGTGGCCAGAAGACTGATAACAGGAATTTCAATCAGGCAACAGTTTTCAACGGCCAGCAATGCAAGGGGTA
AAAAAAGTGAAACATTCTCTGATAATGGTACTAAAATACCAAAGGATAAATATGAAAGAGGCCTAGGAGCCAGAGTAAAT
CTGACACAACGTATCCAACCAACATGGAA
>M00285:128:000000000-BF978:1:1112:18740:13277_1:N:0:46
TTTTCCTCAGAAAGGTGACGTCTAAAACCAGAGTGCTTCCACAGAGGTTTAAGGTGAAGTGTAAGGGGGTTAGAGGGGAT
CTTAGGATGGTTGCAATCGGGAACGCACTGCCTGAGACAGTAGTGGAGGAAAGTACTCTCACGATATTTATAAAGTATCT
GGATGAGCAACTGAATCACAA
>M00285:128:000000000-BF978:1:1112:29287:13278_1:N:0:46
ACAAATCATATTTACATACCCCCTGTCTTGATTCCAAATTCATTTTCTTTGCTTCCAACTGAGAAAGGAATCTGTTCATT
TTCTTCGTCCATGTTTTAATGATTGTTCCTGGTAAGAGAAATATAATGCTTATGCATGATTGTGCACCAATTTCATCCTG
TGTTCATTCCACAAAAATTACTTTTTCCTCAACCTTATTTGTCCCCCATATAACTTAAAAGAAAAACTTGCCTCAAATGC
AATTCCATTTCCATCTCTGATCTCCTTTGTCTTTCTTTAAACAGAAACAGAATGTGCC
>M00285:128:000000000-BF978:1:1112:25991:13279_1:N:0:46
CACACCTCCTGCCTCACCACCATCCACGGACATAAACAGCCCTCCCTGGTGAGCAAACGCTCACATGCACCTCCTCCAAT
CTTGTCAACTGTGGCCTCCTCTCCATCGGTGAAACCAAGCGCAGGCTTGGCAACCATTTCACAGAACACCTATGCTCAGT
CCACAATAGCCATCCCGAGCTCCCAGTTGCAGACCATTTCAGTTTC
>M00285:128:000000000-BF978:1:1112:8145:13279_1:N:0:46
CCTGCTTAACGTCTCTCCATAACCCAGTCCCTCGAGTCCCGGCAACATCCTTGTAAATCTCTGCTGCATTCTTTCCTGCT
TAATAGCATCTTTCCTATTGCAGGGAGAATAACACTGCGCACGATATTCCAAATGCAGCCAAACCAACACTTGTACAACT
GCAACATAACATCCCAAAGTCTATACCCAGTCCCCTGACTGATGAAGGCCCGGGTGCCAAAAGCCTTCTTCACCATCTGG
TTGATCAGAAACCTGGTATCCAACCCTGTCACCCGGATTGGT
>M00285:128:000000000-BF978:1:1112:15478:13279_1:N:0:46
ATGTTAGAGTTGGGATGTTGTGTTGCAGCTGAACAAACATTGGTGAGACTGCACTCCAACTGTCACGCACGGTTCTGGTC
ACCACAGCACAGGAAGGACGTGGCAGCAATAGAGAGACTGTTCGTCACATATATTAATGATCCGGATGAGAACATCAGTG
TCGTGGTTGGTGAGTTTGCAGATGACACCAGAGCTGGTGCTATAGTGGACAGGGCAGAAGGTTGTCTGAGGTTGCAACAG
GATTGTGATCAACTGGGAAA
>M00285:128:000000000-BF978:1:1112:22981:13280_1:N:0:46
ATTGGCCTGGGAGAGGAGTTTCTTTGTTCTTGCACTTTTTTGGAAAATTTTGCAGAGACAGCATCGGTGGTACCTTTTAA
GTACAATGTGGCACTGCAGGTCATCTAAATCTCAGAAGCAAACAGAAGGACAGAGACCATTTCTGTCTGGATAGATTAGA
ATTTTCTGTTGGCTTCAGACTTGTTCTTAGAACAATTTTTCTCCTCACTCAGCCAAAGCCTATGCTGACACATTGAAGGC
AATGATTATCAATCATTGATGTCTGCCTTTACTGAGAATTGGTTCTGAGCTATTGGAAGT
>M00285:128:000000000-BF978:1:1112:24397:13282_1:N:0:46
AAAGTTACAGGTAGAAATTTGCATTACTGGGTATTGGTGATGTATTTGGACTTTGTTTCTAATGTTAATAAAATGCTGTA
GCTTTTGTAAGGCAATTATAGAAGCATAGAGAATTCCTGAAAGGACACAGATGCTCAAGAGTTGAATATTGTCTGCCTTG
AATTTTGCAGATC
>M00285:128:000000000-BF978:1:1112:11311:13283_1:N:0:46
TACCACCTTAGCCACTTGTGTAACCACTTTCAGTGAATTATGAACCTGGACCCCAAGATCCCTCTGTACCTCAAGGCTAT
TAAGGGGCTGGCCATTAACTGTATACTTTCTGCTTTCATTTGACCTACCAATGTGCAACACCTCACACTTGCCCGGATTA
AACTCCATCTGCCACTTC
>M00285:128:000000000-BF978:1:1112:6646:13283_1:N:0:46
TTGGGCTGAAGGGACTGTATCCATGTTGCATTGCTCTGACTCTGAGTCAGTGACCCAGGTTTAATCCTGACCTTGGGTGC
TGTGAGGCTTGGTCTGGGAGTTTGCACATTCTTCTTGTGACCATGTGGTTTCCTCAGGGTGCTCTACTGCCCTCCCACAC
CCCAAAGATGTGCAGGTTGTAGGTGAGTGGTAGAATTTAGAGATTGATAATAAGACTGTG
>M00285:128:000000000-BF978:1:1112:21122:13283_1:N:0:46
TATGCGCTGTAGTGCCAGGCCCATGGACCTCACTGTGTGATGAATCATGCCATGCTGCAACATGAATACTCGCTCCCATT
CCACAGTTTTAAATGTTGTTGCCAGTGCGAGTTTGATGGGAAGAAATGCTTTAACTTGCAAAACTAAATTAGTATTTAAT
AAAATTCACATCCATGGCACATCAGTAACATGCATTTATATCCCTGCATGTTTGCAGGACCTTGCATG
>M00285:128:000000000-BF978:1:1112:18018:13283_1:N:0:46
GAAGGTGTGTTAAAGGTTTAATGGCTTCTAAGCTAAATGTTCTGAATAGGAATCACTTCATTTGTGCAGGAATCTGAAAT
CGTTTTTGGAAATTATATTCAAATGCAATTTTCCCTCAACCGTTCTACCGGGCCGTTAATTCAGCTACAGAGCAAGAATA
TTATTTATGTGGGTGGCA
>M00285:128:000000000-BF978:1:1112:26981:13283_1:N:0:46
CAAACCAGGCATCATCCTGGTAAATCACCTCTGCACCCTCTCCAACGCCTCCACATCCTTCCTATAATGCGGCGACCAGA
ACTGAACACAATATTCCAAGTGCGGCCTAACTAGAGTTTTGTAAAGCAGCATCATCACCTCTCTGCTCTTGAACTCAATC
ACTTTATTTATAAAAGCCAACATGCCATAAGCCTTCTTAACA
>M00285:128:000000000-BF978:1:1112:7586:13283_1:N:0:46
TTAGTCTAATGTCTCATGTGAAAGACAAGATCTAATAGCACATCACTTTATCACTGCTGTCCTGGCTTATCTTATGCTCA
AGTCCCTTGAATGAGGCTTGAACCCACAATCTAACAATTCAGAGGTAGAAGTGCAGACTGATATGCTCAAGGCATACATA
GTCTGGTCACAATAAAAGTGATAAGAATAATACATTTTTAAAAAATGAACTTAAAAACTTTTAATGCTTTCTCTTCACTG
CTGACCTATGTAGGATCCCAGTTAAACATAACCTCATCCTTATTTTAACTTGTTCCTCA
>M00285:128:000000000-BF978:1:1112:17904:13285_1:N:0:46
CAGAGACTCATTCACCAACCTACATCTCCCACTCATTCTACTCATGCTGGGCCTGGCGAGAGTGATGTTGTCCTTGACTG
GGTATGTGTTGGGAATTAAAGGCAGCACAGAAATAACATCAGATACAAATCCCTCTTGTCCAGCTGCTTGATGGGACATC
ATTCTTAAAATAACTAACTCTGACCTGCTAGTGGGACATCAGTGTGAACTCAAGTTCAATATCTCACCAGTTTATTGAAG
GTTATGCTGAAAGCCTTAGTTGGCAGCATCT
>M00285:128:000000000-BF978:1:1112:11421:13285_1:N:0:46
GAGGGATACAGGATGATACAGGATGAGTGGGCACTGTGGTCGGCATGGACTGGTTGGGCCAAAGGGCCTGCATCCGTGCT
GTATTGCTGTTTGACTCTATGGACGTAAGAGGCTACAGTTCCATAAAGTGTACAGTTCTCCCCACCATCAAGGACAACTG
TAAGAGGTGATATCCCAGCACCTCCCTTTGCAACTGGATCCTTGACTTCCTGACCAACAAACTGCAGTCAGTAAGGTTAG
CCAGCAACACCTCTGCCACTATTATTTTCAACACTAGTGCTCCACAAGGCTGCATTCTC
>M00285:128:000000000-BF978:1:1112:12252:13286_1:N:0:46
AACAAGCTTCAATGAGCAGCCACACTTCTGACCTCCTGAAGTTGCTGGGCCAAGCATTGAAGTCTTAGGGCTGATATAAT
TGGGCTCCAGCGACATCACTCATAGTGCCTTGTGCTCTAACCACTGGGAAGTCAGTGGGATATGAGGCTTCTTTATAGTC
CTGGTCTAAACACAGATACAAGAGTTGAATTCCAGAAATGAGGTG
>M00285:128:000000000-BF978:1:1112:20898:13287_1:N:0:46
GAGGTCCATTCAAGAGTCTTATAACAGTGCGATAGAAATTGTCCTTGAGCCTGGTGGTGTGTGTCTTCATGCTTTTTGTA
TTTTCTGCCCAATGGAAGGGTGGAAAAGAGAGAATGACCAGGGTGGGAGGGTCTTTGATTAAGTTGGCTGCTTTCCCCAA
GCAGCAGAGTTGATGGAGGGGATGCTGGTTTTCGTGATGTCCACAAGCTGTGATGCATCCAGATATGCTGCT
>M00285:128:000000000-BF978:1:1112:16582:13289_1:N:0:46
ACTTTTCAGGTGTAAGAGATACAGTCGAATAACTGATACCAAACGACTCCGCACCTTGAATAACATACACTACTATTGTG
TTCCAATAGTTACTCCATGCGTTTTGAGTTGATAGTGGCAAATCAATGGATTTAGCTTATAAAACGCTGTTTTAGCCAAA
TAGGAAAACCTTTGCTAGATCAGCGACTAACTTTTTAGGGGTAAGGGATACAGTCGAATAACTGTTACCAAACGACTTAG
CACCATGAAATACATACAATGCAATTGTTTTCCAATTTTGACTGT
>M00285:128:000000000-BF978:1:1112:21856:13289_1:N:0:46
TAAGGTGGCAAATAAACCACTTTTTGATGTTAGTGACAACTTCACTACCTCACAAACGAGCTTATTAATACCAATCATTA
TCCCTCATTTAAACAATCACATGCAGGTAATTTGCAGAGTCTCTGAGAGTATTATAAAAGACACAGAAAGGAATATTCAG
AAAATATTGAATTTATACTGAATTTTTCCAAAACATCCTATTAATATGCTTTGGAGTTATAACCAGCAACACGATTAATG
TTTTGAGCATTGTTATTAGTTTCTCAAACAACTCAGTCCTACTCTAGCTGCTGGATAAC
>M00285:128:000000000-BF978:1:1112:26750:13291_1:N:0:46
CCCATCCTCAGCACTGAGTGTGGAGGTCCCAGACATCCTCCACAGACTGTGGAGGTCCCAGACATCCTCCACAGACTGTG
GAGGTCCCAGACATCCTCCACAGACTGTGGAGGTCCCAGACATCCTCCACAGACTGTGGAGGTCCCAGACATCCTCCACA
GACTGTGGAGGTCCCAGACATCCTCCACAGACTGTGGAGGTCCCAGACATCCTCAGCACTGACTG
>M00285:128:000000000-BF978:1:1112:22404:13291_1:N:0:46
GGGAGTATGACGTCACTTCCGCCGGCCATGTTTTCTTGTAGTTCGGAATATGCGCGGCTTTTGGTGAATTATTAAAAATG
TGCTTGATCGAGTCTCCGTGT
>M00285:128:000000000-BF978:1:1112:17390:13292_1:N:0:46
CACATAGGAAATCTATTGCTATATCAGCGATTAACCTCTCAAGACTAATAGGTACACTTAAATAAATGTTACCAAACGAC
TCAGCAACATGCAATACGTACAATACAACTGTTTTCATGTAAATACTCATTGGTTTTGTGAAGAAACTGGGAAATGAATG
ATTTTAGCTTGTAACACGCTGTTTTAGCCTAATAAGAAATCTGGTGATATATCAAGATTACCTTTTCAAGGATAAGAGGT
ATAGTGAAATAACTGTTACCAAACGACTCAGCATCATGAAATACATACACTACAACTGTT
>M00285:128:000000000-BF978:1:1112:27844:13293_1:N:0:46
AACTAATGTTTTGTACAACCCTTAACATGATGTCCCAACTCTTATACTCAATGGCTTGGCCAATGAAGGCAGGAATGCCT
TACGCCTTCTTCAACACCCTGTCTACTGTGTTGTCACTTCCAGGGAACAACGTAACTTGTGCTCCTTGTTCTCTCTGTTC
TACAATACTATCAAGGACCTTGCCATTCAATGTGTATGCTATAACCTGATTTAACTTCAGAGTAGTGGACTCTGCCTAAA
ACATCACAGGCACATCCCTCCCCACCATCAGTAGTATCTACAGGA
>M00285:128:000000000-BF978:1:1112:25476:13294_1:N:0:46
CCATTTTCTTCCATACAAATTGAATTACTCAGTCACTATCCACTAAACCCTTGTTCTCAATGTTGCCTTAAGAGCTCCTG
GGGAAGTGGTGAAAGGTCCTTTTGATCTAAAGGATGAGATCAGAGATG
>M00285:128:000000000-BF978:1:1112:8711:13295_1:N:0:46
TATGCCACATATTGTATGCCTGTGTTGTGTCATGTATGTCTGTCGCATAGTCTATCTTACAACAGTGAAAGTACATTGCC
TGTAAACTGTTTTTATATTTCCTGAGGGTATGAAAGGTTCACCTCTCTATTCAATGCAAGATCTTTTTCATGCGGCAGGA
AGCAACAAGAACATTACTGCCTTGTAACTTGCTGTACACTGTGTCAGTGCCACCGGTTTCCAACATGCAATGTTTGTGCA
GTTGGTCACAATGGTATTGTACCCAATGTAATAATCTGGTATCAGGAATCACCCAGCCAT
>M00285:128:000000000-BF978:1:1112:3919:13295_1:N:0:46
CAATAGCTGTTACCAAACGACTCAGCACCATGAAATACATATACCACAAATGTCTTGCAATGGTTACTACATGGTTTGCG
TGTAGAACCTGGCAAATTAATGGATATTGCATTCAAAACGCTGTTTACGCAAAAGAATAAATCTTTTGCTATATCATCCA
ATAACATTTCAGTGTCAAGAGGTACAGTGCAATAGCTGTTACCAAACTTCTCAGCACCTTGAAATACATACATTACAATT
GTTTTCGAATAGTTACTCTATGGTATTTTACTAAAAACTGGCAAATCAATGGTAAAAGA
>M00285:128:000000000-BF978:1:1112:20780:13296_1:N:0:46
ATTTTCAGACTTTGCAGTCAATAAAACCATAGTATTGGATTTTTTTATACATGTGGTACATCCAGCATATGAAATAGAAA
TAAATGTTGCAGATGTGAGCATGTTAAAATCAGTATCTAAAGGATGGTCAATACTAGGATGTAATGAGGTAGTTCTGATT
AACTTCTCATGCAAAACATTGTTGTCATTCAGTTGAATTTTCTGTGAAGCAAGAATTTTCTGTTTATCTTTTAAATTTCC
ACCATTGTTTTATTTTGATTATCTTAGTGGAAATGTTTA
>M00285:128:000000000-BF978:1:1112:17681:13300_1:N:0:46
TTTATTTAACTCCTTAACACTTCCTCTGGATACAACGAAGTGCTTTACACTCAGTGAAGTACTTTGTAGTGCAGTCACCA
TTATAATAATGTAGGAAACTTGGCTACCAATTTGTACCCAGCTAGCTCCCACAAACAGCAACATGATAGAGATCAGAGAC
CAGGTGAACTATTATTTTTAGTAAGGCTGATTGAAAGAT
>M00285:128:000000000-BF978:1:1112:24377:13300_1:N:0:46
CTGCAAGCTTCCCTCCAAGTCAAATAACATTCTGACTTGGAAATCATTGATCTTCCACTATCATTAGATTAAAATCCTGG
AACTCCTAACCTGACAGCACCAGGAGAATAGCTTTGCCGTATGGCTACAGCTATTCATGAAAGTGGCACATCCACAACTT
CCTAACAAATTAAGTGTACATGCTGAGCTAGCT
>M00285:128:000000000-BF978:1:1112:25498:13301_1:N:0:46
CTTATAGCTGATGCTAATGTTTCTTCTGCGCGCACGTACACACAGACAAAGAGAGAGAGACAACACACAAGCAGTAACAC
ACACATGCACATACACACATACACAGAGGGTGAGCAGAGTGCCACACTGGGACACGGAAAAACACACACAATCAAACACA
CACACACACACACACACATACCGAGGTAAAACTTCAGGG
>M00285:128:000000000-BF978:1:1112:13318:13303_1:N:0:46
TACCTAATCAAATCACTGGGCTAAAACGTGCATCTTCCAGACATATGTATCCCAGGACTTTATGGGAAGCTAGGGAAGAA
ATTGCAGGGGCCTGTAGAGATATTTGCATCTTCCTTG
>M00285:128:000000000-BF978:1:1112:15361:13304_1:N:0:46
CGTTGATCTTCCCAGCGATGTGGCGGACGTCCATGGTAAACTCCGAAATGAAGGAGAGGTGTCGTTGCTGCTGGGCCAAC
ACGGGTCCGATGTCTTTGCCAGGGTGAAAGTAAGGGGCTTGTGGTCCGTGTAGACGGTAAAGTACCTTCCCTCAAGGAAA
TAGTGGAAATGGCGGACAGCCAGGTAAAGCGACAGCAGCTGCCTGTCGAAAACGCTGTACTTGACCTCTGGCAGCCGCAA
ATGTCGGCTGAAAAAGG
>M00285:128:000000000-BF978:1:1112:18543:13304_1:N:0:46
TAAAGGTGTCTTCCTGCAATTATGTAGTCCTGATGAAATCACACCTGGAGTTCTGTGTACAAGTTTGCTCTCTTTACTGA
AAAAGGAATATATGTGGTGTGGAGGAAATGCAATAAAAATTTGCCAAAATGTTTCTTGTGAAAGTGGATCTATCTTATGA
ACAGCTTAGACCTTTGTTCTGTGGAATTTAGGAAAATGAGACATTACCCCATTGAAACCTACAAAATTCTTCAATGCCTC
AGCAAGGT
>M00285:128:000000000-BF978:1:1112:9217:13304_1:N:0:46
GGAGACATTTACAGTGAAAGGCAATTTTCTCAGGAAATCTTGGAAGATGATCTTTTATAACAATGGAATCATGATAACTA
AACAATGCAATTACTGTTGCAAGAAAGGAGGTAAAAGTATATTACCCTATTTCATAT
>M00285:128:000000000-BF978:1:1112:23295:13306_1:N:0:46
GATCTACACTCTTTCCCTACACGACGCCCTTCCGATCTGAACTACACCCTTTCCCTCCACGGCGCGCTTCCGATCAAAAC
TCCAGTCTTTCGCGGTAGGCTCCTCATCCGATCGTATCGATAACGCTCTAGGAACAGTTGGAATTCAGAGCCGGACAGAT
ACTTCTTGTTATAATAAATCTATAATAGACCCATTTTTACCAAAGGCTCATGATCACAGTAAGAGAGTAAAGCCAATACA
AAGCCAACATCATCTTCACGCTACTAATGTTGTGACATCTGGACGTGAGAAGTAGATTA
>M00285:128:000000000-BF978:1:1112:9833:13306_1:N:0:46
CATCCCAGGCAGCATCCTGGTGAATCTCTTCTGCACTCTCTTTATCCCTATCACATTCATTCTGTAGTGTGGCAACCAAA
ACTGCACACACCAAGGGTGGTATAACCACTGTTTTGCACAAAAGCAACAT
>M00285:128:000000000-BF978:1:1112:20760:13307_1:N:0:46
CTAATGTAAATTGCAAGCAGTAATCAGGTTGAAATTAAAAGGACAGCTTTGTGAACGGTACTGTCTACTAGCGCTGGCCC
ACTGCAGGAGGCTGCTCAAGTGGTACGGTTTGCAAACTCACATGACCGTGAGGTATTTTTGAATGTATCAGCCAAACATA
AGACAATGGGGCTGTGTTAATTGGCCTACTTCA
>M00285:128:000000000-BF978:1:1112:9815:13307_1:N:0:46
CTGTTAAACATTGTTAATATATAGTCAGAACAGTTAAAATTATCTGTAACTTTACAACTAGTAGACTTACAACTAAATTA
AACTAAAAACTTTTACATCAACACATCTGAAAGTGTATTTTGCCAAATGACTATTTACAAGCAACAAACAAGCTGCCGGA
GGAACTCAGCAGTAGCACAGCATCTGTGGGGAAGAAGGAAATGTCAACGTTTCAGATCAAAATCCTGCATCAGGACTGAG
AGGGGAGATGACCTGTTTAATGAGGAGAAAGGGAATGGTGAGACAGGAGCCCGAGGTGAT
>M00285:128:000000000-BF978:1:1112:5107:13309_1:N:0:46
TCCCGCCATTCAATATGATCATTGTTGAACTGAGCCTGCCTCAACTCCAGTTTTGTGCCAGTTCCCCACAACCATTCATT
CCTCAATCTTTCAAATATTTATCTACCTCCACCTTAAATATATCTAATGATCTGACCTCCATCACCCTTGGGGAGAGAGA
ATTCCAGAGATTCACTACTCTCTGTGAGAAGAAATTTCTATGCACCTCAGTTTTAAATGACCAGCCTCTTATTTTGTCAC
CGTGTGTCCTTATTCATGACTCTCCCACCACAGGTCTTACAAACAGCCGACTTATGGAC
>M00285:128:000000000-BF978:1:1112:10654:13309_1:N:0:46
GGCACCCTTCATGTGGTGATACACTGCACTTGTGTTAAATGGGATATGTTCAGAAGAAGGGGGCTTTGATAGAAGTATTA
GATGGAAATGGCATTGAGGAAAATTACTTTCACTCAGAGGGTGGGGGGGCAGGGAGACGA
>M00285:128:000000000-BF978:1:1112:25485:13310_1:N:0:46
CTCAACTTACTTCAACCTGTTTGAAAATTTCTAATGAGTTGTTCACTGACTCAAAAGGTAAATCAAGCATAACTTCACAG
AGTGCTGAGTTAACATTGTGTAACAGCGGTTTTCCTTAGCAAGGCATTTCCAAATAACACA
>M00285:128:000000000-BF978:1:1112:10775:13310_1:N:0:46
NNNNNNNNNNNNNNNNNNNNNNNNNNNNNNNNNNN
>M00285:128:000000000-BF978:1:1112:21406:13311_1:N:0:46
AAAAAGCAATTAGTTCTTCATTAAAATGCACATATTTTACAGCTCAGTGCATCACAGAAACCAGTCTCCCCTCCTTGGAC
TCTGTCTTTACCTCTCGCTGCCTTAGCGAAGCAGCCAGTATAATCAAAGACCCCAC
>M00285:128:000000000-BF978:1:1112:13661:13311_1:N:0:46
TACACTAGTTGAGGAAATCAGCTTTTCAATCAAGTGTATAATAAAGTAGAACTACCCCTCCACTCGTGCCCAAATACTGT
CCACAAATACCTGACACTGTTGTATTATTTTTAGCTCAATTATATGAATTATAATTGTGAATTTAGGAAGGGCCTTACAT
CTCCAAACAAGAACTTAGCTGTTCTGTAAATAGCCCTTTTACATTTTTTTGTATATAAACAGTGATTGTCCTTCCAAAAA
AATATTACTCTAATATTATATATTCAAATATTCACAATCTTATCTAAAAATGCCAAAGTT
>M00285:128:000000000-BF978:1:1112:22249:13311_1:N:0:46
GATCTACACTCTTTCCCTACACGACGCTCTTCCGACCTGGACTACACGCTTGCCCTACTCGGCTCGCTTCCAAACTGGAC
TACACGCTTTCCCTCCACGGCTCGCTACAAATATAGAAGTGACAGGGGACAGATACGGAAACAGTGGAAAGGAAACCAGC
GACAGGGGGCCGTCAAACCGAACCAGATAAGGAAGGCGATCGAGCAGCGCACGAAAGGAAACGGTGGTAAAGGATATGCA
AACGAAAGGTGAGCAGCGGGTATGAGCGCTGAACAGGAAGTTGCGGAACTACAGACACCG
>M00285:128:000000000-BF978:1:1112:28194:13312_1:N:0:46
ATCCAAACAGCCCTACACATCTGTAATTTAGTCCATTATATGATTAACAGAAACGTATGAGTTTTCTGAAGAAAATTAAA
TCCTAACTAATTTAATTATCTTAACTGCGACTAAACTTGAACAGAATGCCAATACTTAAGCACATCAAAGTTGTAATTAT
TTTGGAATATCTGATTGCTCCGCACATTTTCTTTTCAGAGAAGTGTACGATTTAAGAACGAGTGCGACATATTTAGCAGC
ATTTCAGTTATCTTTATTTT
>M00285:128:000000000-BF978:1:1112:9519:13313_1:N:0:46
ATAATTTTATAAATTTCTATCAGGTCTCCCTTCAGCCTCCACCACTCCAGAGAAAACCCTACTTTGTCCAACCTCTCCTT
ATAGCACATGTCCTCTGACCCAGGCAGCATCCTGGTAAACCTCTTCTCCACCCTTTCTAAAGCCTTCACATCCTGCCTAT
ATTCGGGAGACCAGAACTGAATGCAGTACTCCAGATGTTGCCTAACCAGTGTTTTATAAAGTTCCAATATAACTTCCTGA
CTCCTGAACTCAATGCCTCAACTAATAATTATCTTTGGAGATAACTCAGGAAAACATTT
>M00285:128:000000000-BF978:1:1112:12113:13317_1:N:0:46
ACAAGTCTGTGATAATAAATCTGATTCTGAATTCTGATAGAGTTTTGACATGATTCAGATCAACCTTGATCTTACTGAAT
TCATAGAAACAGCTTCACAGGGAGCTAGGATGCTCCAGTTCCTATGGATAAAAGGCACTCCTGATGTAGTGAAATTTGTG
CTATTAATTA
>M00285:128:000000000-BF978:1:1112:27536:13320_1:N:0:46
CTTAATCTTGCAAGCATACTGTATTATGAACTACATATTTGTTTCCAGCTGTGGCCCAGTCGATTGCACTTTTGCCTCAG
AGAAAGGTGGTTGTGGGTTCAAGTCTCACTCCAGAGACTCGTTCAGTAATCTAGGACTTTGCTTCCGTGCAACAGAGAGA
CTGCTGCACTGTTAGTGTCACAGAGATACAGCATGAAAGCAGGGCCTTTAGCTCAATGAGTCTACACCAGCCACC
>M00285:128:000000000-BF978:1:1112:25763:13320_1:N:0:46
AAAGGTGGCCTGCTTTTGGATTTTGTTACAATAATGAGAGGCCGGACTTGCTGTCCATTGTTTTGCCTGCACATTCTATT
TGCATTAACATCTGTGAAACCTCACCCAGAGTAGGGTTACAGTTTGACACTGCTTTCTATGAAGAGTAACTTTACCATGC
TAGACCATGCATCCTGACTAATTATTAAACTCTCTGCAGCTTTATCATTTTTCACATCAAAGCACCAGTTGTTAATCAGC
AGTGCCACTTGAAAGTCTTTTTGTTGCTGTTACTGCTCGTGACATCCCATTTCTCCATTT
>M00285:128:000000000-BF978:1:1112:24745:13321_1:N:0:46
AAAACAGCGTTTTATAAGCTAAAACCATCGATTTGCCACTTGCTACACAAAACAAATGGAGTATCTACAGGAAAACAATT
GTAGTATATATATTTCGTGGTGCTGCGTCGTTTGGTAACAGTTATTTAAGTGTACCTCTAAACCCAGTAAAGTTATTCAC
TGATATAGCAATTGATTGCCTATTTGGCTGAAACAGCGTTTTAAGAGTTACATCCATTGATTTGCCACTTTCTACACAAT
ACGCATGGACCATCTACATGAAAAC
>M00285:128:000000000-BF978:1:1112:7628:13322_1:N:0:46
TATAAATGACAGATAACGTCGACCTGAAATGCTGGGGCACCCATGCGGTAGATTCAAAGAGAAGCTTCCAGAAAGAGTAA
TTCAGAAAGTTGGAATGGCTTTACACATTGGTTGATGAGTTTTTTAGGTTTAACGCAGAAGTACGGTTAGCACGACACTG
TTACAGCGCCAGCAATCGGGGTTCGATTCCCGTCGCTGTCTGTAAGGAGTTTGTACGTTCTCCCCGTGTCTGCGTGGGTT
TCCTCCGGG
>M00285:128:000000000-BF978:1:1112:12807:13322_1:N:0:46
GTTCTCCGCTTGCCTGTGGAAAGCACTCTTCCCAACGTTTCTCTCTCACTTGAGCTTCTTCAGGTGAATAAAGTCTAACA
GGTTATTCTTCCAAGGGTGGGCTGCTGGGCCCCTCGTTCTGGGAAATGCTACCTGGATCCTAACTGGATGAGTCTTTTTC
TGAAAACCCACCTCAGGTTTGTCCGGTTTGCTCTGCTCTTCCAGGGGCAGGCTGCTGGGCTGCCCCTTCAATGGAAAATT
CTACCTGACCCTAACTGGATGAGTCTAATTCTGTCCGCTCACCTCAGGTTTGGCCGGGCC
>M00285:128:000000000-BF978:1:1112:7691:13322_1:N:0:46
TCCTCCGGGTGCTCCAGTTTCCTCCCACATTCCAAAAATGTACAGGTTAGGAGCTGTGGGCATGCTATGTTGGCGCCGGA
AGAGTGGCGCTGCCCCCAGAACACGCAGCACAAAAGAAATATTTCACTGTGTATTTCGATATACATTAGACTAATAAAGA
AATATCTATATCTATCTTGAATGATGGAGGAGACCTGAGAGATTGCCTGGACTTCTCCATTTCTAGCTCTTATCTCTATT
ATCTTGTGAAGCTGATTGTTCTATTGACTGATTAGCTAACCAGACGGATAAATGTGAAC
>M00285:128:000000000-BF978:1:1112:19840:13323_1:N:0:46
GTTACTGCTGCATCATTTATTTCCTCTGATAACATGTTCCTGTTTACGATATTGTGATCTAAATGTCGATATTGTGATCT
AAATGTGACAAATCTTCTTCAGCTGTTTCTAGGCTGTACTGCGATATTTCTTCATGGTCTTTCCATTCTTTTTGCAAAAG
AATGTTACTTATTTTGTGTGAAGTGCCCAATAAATGAATGCTGTTTGTC
>M00285:128:000000000-BF978:1:1112:14110:13323_1:N:0:46
GATAAAAGTATCCTGTAACATTTACTCAAAAAACAGGATGTAGTTACTGAATCGAGTTAGACTCTGCAAAATCACTGTTT
CCTTGATGTCTTGTTCAATAAGGAAAGTAGCAATGCTCGAGTTACTCTTGTGAAATCAAGTGAGATAAGTAACTGATTAG
GATAACAATTGGAAATAGTGACCGAACTTAAGTCAAAGTAAACTGGAGTCAAATGCTGGCGGGAAAAACAGATCGAAGAG
CACACGTCTGAACTCCAGTCACTCCGCGCATCTCGTATGCCGTCTTCTGCTTGAAAAAA
>M00285:128:000000000-BF978:1:1112:27561:13324_1:N:0:46
TTGACTATAGCTCTGCCTTCAATACTATAATTCCAAGCAAACTCACCGCCAAACTCTGAGGCCTGGGACTCAACACCTCC
CTTTGCAACTGGATCCTTGACTTCCTGACCAACAGACTGCAGTCATTAAGGATAGGCAGCAACATCTCCATCACGAATAT
CCTCAACACTGGTGCCCCACAGGGCTGCATCCTCAGTTGCCTACTCTACTTCCTATACATTCATGACTGTGTGGCCAGAT
TCTGCTCTAACTCTATCTACAAGTTTGCAGATGATAACACTGCATCGGAGTACATGGAGG
>M00285:128:000000000-BF978:1:1112:28523:13325_1:N:0:46
GGTGGAAGGTGAATGGAAACTCAATCACCTGCAGCTTTTTTATCACCATTCCTTCATGATCACAGATTCTAAATCCTGGA
GCCCTTTACCCTTACCCAGTAACATCCTGTGAGTATTTTCACCAGACAGACTATCATTTCAGGAAGATAGTTCACTGCCA
CCTTCTCGATGGCAATAAATGTTGGC
>M00285:128:000000000-BF978:1:1112:6588:13325_1:N:0:46
CAGAGAGAGTGCAGTGCAGTTCTGCTTTTTGTAGGGATGAACATATTGTATGTACGTATGGCAGACTTCTGAATTTAATA
ATATTATGGGGGCTCGTTTGTAGGTAAGGCTGTCCATAAATTGGGTGTTCGTAACCTGGGGATGACCTGTAATTGTATGA
AATCTCAGACTTCATCAGCATTCTCATAAACCTTAGGGTGCACTGGTTTCTAGGCACGTGCTACTCTCTTTGTGTTGCCA
TACTACTGGACTGATAGGGAAGGGTGCGGGAGGTAGTTTGTTTGACCGACAGTCAAGAA
>M00285:128:000000000-BF978:1:1112:19791:13326_1:N:0:46
AGTTCCTTGTTTACTGTTGGTAGCTTCGACAATGCATTTTAACAGCGCATTGGAAGAGAGCAAGAGGTTAAAGGGAGAAA
CTCTTACTGCTGCTGCAAACTGTATTGAGAATAGCTTCTGCTATTTTGTCAATCTTAGTGTTGTGTTTTATTTGTCATAT
TCCAAGAATGAGTTTAAGACCATTAAATACATTTAAACAAATGTTTTGTTGTGGTATGAGAATAGTGTATGAAATAATAA
TAATAAAAAAATTGTTTTGAAATGACAGTTTGATAAAATTGAACTATTTGGTCACTTTTG
>M00285:128:000000000-BF978:1:1112:12470:13326_1:N:0:46
GCCTACTTATTTTGATACTGGCAAAGGCCCTTCAGCCCATCAGGCCCATGTTAGCTCCCAGAAGTGCAATTCCTTCAGTC
CCAATGGTCCTGCAACCTATTACGCATGCCCCCCTCCCCCTTGACGGAATAATTTATAATTTCCAATTAACTTGTCAGCC
TGCCTTTGGGACATTGGAGGAAACCAGAGCAGCTGGCAGGCTTCCAATATGTCATGAGAG
>M00285:128:000000000-BF978:1:1112:25543:13327_1:N:0:46
TACTTTATTATTGTATTTAGAAAGGCACGGTATTATGTGTTCTGACAAGGTGACTTAAAAAGTTGATGAAGGCAGAGCAG
TAGACGTGGTATACATGAACCTGAGTAAGGCTTATGTCAAGGTCCTGCAAGGTAGACTGGTCCA
>M00285:128:000000000-BF978:1:1112:24363:13328_1:N:0:46
CCTACCATGCATCCAAGATTGCTTTATTGTCATTGAGCTGCTGAGACAACAGAACAACGAGATTTCATTGGCACTCCCAT
GTCAGACAATAGGCACAGCACTTAAATATTAAATAAATAGAGAATAAATTAAGTTAGAGTTTACACGGTAGGGTTTACTT
GATGTATTAGAGGGAGAGAGAGAAGAAGCGAGAAAGAAC
>M00285:128:000000000-BF978:1:1112:15907:13329_1:N:0:46
TACACTTTGTGAAAATAGATAATTTGTTAGCACTACAGAGACTAAATTCACATTCCTGAATATGTTTAAATTAAATATCA
ATGCTTTCGCAGCCATGGTGAGATTTGAATATAAAAGCAAATGCAGGACTAGAATTGAGCCAGCTCTATTAATCAATAAG
GTCATTGGCCTCCATCTTCATGACCAATCTCCATGATCATTAACTCTCCTATAGTCCAAAAATCATTCCTTCTCATCCTT
AAGTATACTTAAGTATCCGAATACATACAGTATC
>M00285:128:000000000-BF978:1:1112:20015:13329_1:N:0:46
GGGTATAGATAGGGTAGACAGCAAGAAACTGTTCCCCATATCCCAGGTAAAGGATATAAATTTAGGGTAGGGGGAAGAGA
TTTAGAGTGGACTTGAAGGGGGCCTTCTTCACCCAGAGAGTGGTAAGTACCTGGAATGCACTGCCTGAGAGAGTGGTTGA
AGCTGGGTCACTGA
>M00285:128:000000000-BF978:1:1112:25848:13331_1:N:0:46
CTGACCTTGGCACCTGGGAGTCAACATACCGTCTTGTTCTTGTCCACAGAACCTCCTGTCTGCTCTCCTAACCAATGAAT
CCCCCATCATTTGCCTCTTTTTATCCCCGCCACTCCCCCTTTGAGCTGTGCCTGAGACCTGACTACAGTAGCTTTCCCCT
GATAGGTTGCTTCTCCACCCCCCAACAGTATCTAAAAGAATATACTTGTTATTGAGGGGGAAGGCCACAGGGGTACCCTG
CACTGACTGCTTATTCCCTTTCTCTCTCTCCTGACAAGCACC
>M00285:128:000000000-BF978:1:1112:27302:13332_1:N:0:46
TTTATTCCAACAAGTATTCAACTGTGTTAGAGGTGGGGCTGAAAACTGAAGGGAGAACTAATTGAAATGAAGTAAAAATG
GGGTGGGGGTGGGGAGGGGGGAGATAGCAACTCCTGCTCTACTGTCCCATCACCCCACTTGAACAGATTTCCAATGGCGA
GTAAATACGAGAAGTAACAATTACATGCAAACATACAAATTAGAATAACTAAGCCACTCAAGCTTGTTCCACCATTCAAT
AAAA
>M00285:128:000000000-BF978:1:1112:28723:13332_1:N:0:46
CCTGAGATTATAAGGATAGGCTCCAAGATTTAAGGTTACTACTTTGAAATAATGCAATCCAAGAAGGAATGTGATTGAAA
TCTTTAAGATTATATAGTCGATGATCTCAGTGGATTATTTGAAATCAA
>M00285:128:000000000-BF978:1:1112:27338:13335_1:N:0:46
CGTCCCCTGCCTCTCACAACTCAAACCTTTTCCTTTCACCCTTCTGTTGTCTGTTCATTTCTTGGCATAATTGGATGATA
TATTACCTTATTTTTCTAATGTTCTGCTGTTTATTGGTAACTTGCTTTGCTTACTTGTGGTTTCCACTTCAGTTTTGACT
CTCAGTAGTCTTGCAAATGTTTAATTATTTGTTGGTTAATGTTGCCAGTCTGGTACGCTCGGGCTCATTACAGTGATTTC
ATAATGTGCTTTGGTGGACTTCTAT
>M00285:128:000000000-BF978:1:1112:12288:13335_1:N:0:46
TTTTGTGTAGAAAGTGGCAAATCAGTGGTTTTAGTTGATAAAACGCTGTTTTAGCCAAATAAAGAAACTTGATATATATT
AGAGATTACCTTCTTAGAGGTAAATGATACAGTTAAATAACTGTTACCAAACGACTCACCACCATGAGATACATACACTA
CAACTGTTTTCATGTAGATTCTCCATGCGTTTTGTGTGGAAAGTGGCAAATCAATGGTTTTGGCTTAAAAAATACATTTT
AGCCTAATAAGAAATCTGGTGATTTGTCAGAG
>M00285:128:000000000-BF978:1:1112:11233:13336_1:N:0:46
GTCGTCTGCCTCAATGCATGAGTTGATCAGTGTACTGTAATATTTCTGGTGTATTACTTTGTTTCTGTAGGTTCCTTTTC
CCGGCTGTTAATTGCACGTTTTTTGTAAAGCAACCTGCTTCTGGATAATAAATCAGTCCTTCCTCCAATTCTTTCCTCCT
CCAACTCTGGGCATTTGTAGCAGCAGAAGAAGATTAATGCCTGCCATTAATGTTTTTAACGGTTGCTTGAACCCTGCTTT
>M00285:128:000000000-BF978:1:1112:28339:13336_1:N:0:46
GCTGTAAATTTTTTTAAATTTAAAAAAAAATTCATCATGCCCAATAATATTGTAACAGAGGTACCAACCATAACTAGGGG
AGGCCAAGTGAAATGATTTGCATTTCTAAGTGCCTTCCACAACCTCTGCATCAAAGCATTTCTAGCCAATGAATTTAATC
TTTTACGAAGTAGTCATTGCTGTGTATGAAGTGTTGGCTTTGTGTGCACAACAAGATCCCATGAACCTACTCAAAAGCTT
GTTCTTGTTCCTGCTTTTGTTAATTACCAGTAATAACATTTTAGGAGCCCACAGAATCC
>M00285:128:000000000-BF978:1:1112:5376:13336_1:N:0:46
CATAATATTTTGAGTGACTATATTTCAAAAGTGTTTCATTGAACAATAAACCATTTTAAGGTTGCGAAAGTTGCTAAATA
AAGATAAGTATGTCCATTTGTTAAAACTTTTATAGGAACACTTTTAAGCCTTTCAAAAGGCACCAACCTGTTTATTTCCA
TATGTGGTAACTGACTTTCAAGTACCGCATCCCTTTTATGTTAGGAAGCATCCAATGAGGGCAGCTCATCCCGATGCCGA
TGCAGAATTCGGGCCTCATTCACGGGTCAAAGCAGCTTCTTAGACAGGGTCAGTGATCTG
>M00285:128:000000000-BF978:1:1112:24062:13337_1:N:0:46
ACATGTCAAGAGAACTTGATGGACCTTATTGGATGGGGAGGGATGGGTGGAGACCAGACCAGAGAAGATTGTCTTTGGTT
TAATGTCTCATTTAAAGGTTGAATCTCTAGCAATGCAGGTTTCAACCTCTGGACTAGGGAAGGGAGAATCTTATTCTTTC
TCATGGTGATTACTTAGCCATT
>M00285:128:000000000-BF978:1:1112:20966:13338_1:N:0:46
GAGAGGCATCAGAGACAGTCCAAGTGAGTTGGAGAGCTGGGTGAAAATTAATGGCTAAATTTATGAAACTATTGAGTTCC
ACATGGATGCAAGGGGTGGCGCCCATGCAGTCGTCAATATAGCGGAGAAAGAGTCGAGTAATGGGGCCAGAGTACGCTTG
GAGCAGTGACTGTTCAACGCAGTCGACAAAGAGGCAGGCATAGCTGGGGCCCATGCAAATGCCCATGGCTACTCCCTTGG
TCTGTAGAAAGTGAGAGGGATCGAAAGTGAAGT
>M00285:128:000000000-BF978:1:1112:26777:13338_1:N:0:46
CAAAATAGTCCATTTGTGGGCAAAATGCTCCAGTTATGGGCAAATCAGTAAAAATGATCACCATTTTTGTGCTCCATGCC
TCTATTTATAAAGCCCATTTTCTCAAGTTGTCCTATTACTTTCCTCAAAATAAACACAAAATGCTCAGACCTCCCTGTTC
TTGTACCCCTTTCAGAATTGTGCTTGCTCGTTTGTTGCCTCCTCATTCATCTGCTTCTC
>M00285:128:000000000-BF978:1:1112:4386:13338_1:N:0:46
CTTTTGGCCCAGTGAGTCCACACCACCCATTATTTTAAACCCCCAAATTAACCAACCCGTATGTCTTTCAGAATGTGGGA
GGAAACCTGAGCACCCAGAGGAAACCCACGCAGACACGGGAGAACGTACAAACTCCTTACAGTCAGCAATGGGAATCGAA
CCCCAATGGCTGGTGCTGCACCAGCATTGAG
>M00285:128:000000000-BF978:1:1112:27459:13338_1:N:0:46
AAATAAAGCCTTCCTTAGATAGTAGAGAATTTGAAAACAAGATTAGTATTTTGACCCTTATGGCCAGAGGGATGGTGAGT
GACTAGGAATTTATGTGGCAGCAGAGTTTTGAATGTGTTCAAGTTACAGCTCTGCTCTGAGACATACCAGAAAAAGGACC
ATCTTCTC
>M00285:128:000000000-BF978:1:1112:10981:13339_1:N:0:46
GGGAACAGCCCCCAGGGTGCCCTGCTCTACCCGCCTGTCTGCCTCCTTCTTCCTCTTCTCTCCCCGGACAGTCACCATTC
TGTCTGATACCTGAGCTACAGAAGAACCTGCTCTAAGGGGGGTGACTGTCTCCTGATGAACTGTATCTACATAGCTCTCT
CCCTCCCGTATGCTGCGCAGTGTCTGCAGCTGTGACTCCAGCTCAACAACTCTGAGCCGAAGTTCCTCCAGCCACACACA
CCTGCTGCAGATGTAGTCAGTGTGGACCGCAGTACGGTCCACGACCTCCCACATCAAGC
>M00285:128:000000000-BF978:1:1112:26902:13339_1:N:0:46
TACACCAAGACAGCAAGAAGTGTAGACAGAGTCCATGTAAGGAAGGCTGGTGTCTGTGATGCGCTGGGCTGCGTCCACAA
CTCTCTGCCGCTTCTTGCAGTCCTGGGCAGAGCAGTTGCCGTCCCAAGCTGTGATGCATCCAGATGGGATGCTTTCTATG
GTGCATTGACAAAAGTTGGTGAGAGTCAAATGGGACAAACCAAACTGAGATTTCCTTGAGATTCTGACATACTTCTTGTG
TCAGGAATGCACGGGGTAATGTCAGTCCCCCTGTAGCGATCCTATTTGAGCATTGCAGG
>M00285:128:000000000-BF978:1:1112:21224:13340_1:N:0:46
ATATTGCCCTGTTACAAATATAGTCATTGTTACAAACATTTTAAAGGAAAAAATTCTACAATTACTACAGTAGGTGCACT
TGTTTACCTCCATGTTAAATTTTCTTATACCATAAAGTCCAAAAGTCTAATGTAATTACACACTGTAATTGGCTATCCAC
AGATTAAGTGATGTTTATATTTTACACAAAACTTCTT
>M00285:128:000000000-BF978:1:1112:4444:13340_1:N:0:46
CAAACTTGGACTCAGGTTACACAGTCTACCCCATCTCTGCTAGTAGCTCGACTGAGACCTGCATTGCATGGGATCATTGT
AGGTCAGAAGCTTTCAGCGCCAATGGTAGAGTCTGGATCTTAACCTGACCTCCAGTAATGTCGCTTACCAGCTCATGTGA
ACACTGCATCATCTAATCCTTCACCTGCTTCACGGCATTCAAGACCACATTTAGTGAGTAGGGACCTGGGATAACAGG
>M00285:128:000000000-BF978:1:1112:12078:13341_1:N:0:46
GAAGTATGCTTTAAAGGAAGTAAAGTTATACAGCACCTGGTGCTCAAACTATTTTTACACATTTTTTAAAAAATAAGACT
GATTCAGTGGTCAATGAGATGTTCGGGTGTGATATTGAAGC
>M00285:128:000000000-BF978:1:1112:7336:13346_1:N:0:46
GGATTCAAAACAGTGGGGGGCCGCAGCTGCCTATAGCGATAGTCAGTGTTGGTCTGCAGTGAGACTAATTGCCAGTTTCA
ATGGTAGTCTGTGCTGTAGATGTTAATGTAGGTCCCTGTCAGCTCAATGTATTCTGATACCGAGACAAAGGTGATCAACA
TGCCTGACATTCCCAGCTAAGC
>M00285:128:000000000-BF978:1:1112:7118:13348_1:N:0:46
CTCACAGAGAACCCAAATGCAGCACACTGGTACAAGACTGGAGTCAGGATACTTCCTCAGGGCCAGACACAGGCAATACT
TGAAGGAATCTTGCCTCAGAGATCTGAGTAGTAATCCCAACACAAACTGAATCTTCAAGTAGGACTAGAGAACACATGAC
TGCTCTGGAGTAGGACTGCTCTAAGCAGCTAGGAGACAATCTTCAAGGTTGACCAATCCTCTGGCAACTAGTGCTAGAGA
AACCCAGGTACTTATGCTAGGCCCCTGATGGGGCTCAGGTGTGTGTCATTGTGCAATC
>M00285:128:000000000-BF978:1:1112:3827:13348_1:N:0:46
AACAGAAGGAACAGTACTATTGAATTGCCAAGTTATTCACATGCAGATACTAAACTTTGTGACTTACAATTGTCACATCC
TTGTTTGTGCACTTGAAAAAGTCTTAGTTATGTTAATAGCACTGTCTGTAGAACAAAACAGCTG
>M00285:128:000000000-BF978:1:1112:3077:13348_1:N:0:46
ATTGCCGTCAGTAAAAACAATGGGATAGAATTAGGATCCATTGGTTTCTTGGGGAGAAGTAACATTCCCTATCTCAATTT
TAAAGCTTCATTTGTTATGTAGTTTTTGCTTAACATGAATGACATTTTTTTTAAACAGTGCATTTTCACTTCCTCCCTCT
>M00285:128:000000000-BF978:1:1112:5710:13349_1:N:0:46
TATAACCCCAAAACTACTCATCGTGTGTGTGCGGCAAATTCCTAAACTCCAAGTCCAGGAAATAGTTCTTAAAGTTCAGT
TCAGTAAGCCGTACGATGAAACACTAATAAAGGCTTCTTCACAAGCACCGTCCACCGAAGACAAAACATAGATATAGATA
GAGATTGGAGAGGAATCACGAAATCAGAATGTTCCACTCGAAACTCAAACGACACTTCAGGGCTTACTCAGTT
>M00285:128:000000000-BF978:1:1112:14961:13349_1:N:0:46
GCTCTGACCCGCTCTGCAATTTCACCCACTATCTACTATTCTTCCTCAGCTCACATCTTTTCACTGTCGCACAACCGGTG
ACATTCATTATATTTGTTTGTTTGCAGGAACATATTG
>M00285:128:000000000-BF978:1:1112:26342:13350_1:N:0:46
TCACAGTGTTGTGGCACCAAACTGACGACAATGTGCCAATCTGAAAAATATCCATTAATTCCTTTTCTTTGTATTCTAGC
TCTTTAACCAAGCCCCTGTATTTGCTAGTACATTACCCATGACCCCACAGACTTATGTTTTATGCAACAAACTTTTCAGT
GATACCTTATCAAATCTCTTAAAAATTCAAATATGCTACGTCCTCTAGCTCCACCCCACCCCCTCAAAATTGCCTGTCCT
AACCTCAGA
>M00285:128:000000000-BF978:1:1112:27207:13350_1:N:0:46
CCTGGTGATGACACTTGGAGCAATGGAAGGAAGTTAGAAATGTTGGTGGAGGATTCTGACATAATGCTAGAATGTTTTGA
GACTGATCCATCTCAGTTGGATTTTTAGTAAATTCAGGCTGCTACTTAGCTGAAAAGACAGACTGTGATTTTCAGGCAAG
TTTAGAGAGATGTGTAGGAACAACAAATTAATAATATTACTTTATAT
>M00285:128:000000000-BF978:1:1112:6915:13350_1:N:0:46
ATAAACAATGTGCAAAATGAATTTGCTCAGGAATGAGTAAGGTTCAAGGAAGAATGAATAAAAACTCTAAGAAAGATGCC
CAATGTTCTAGCAGCCGATACCCTCCAGTAAGATAACAGGGTCACTGTCGTAAAGGTCTAAAAATACTGTTACCCATTAG
AACACAGACTGAGATGTATATAATACAGCACTTTTAACATGCTGGCTACTACATAAGTAATTTTAATCTCACCATTTCAG
ATCAATTAGATGAATCAATTAGTTGATTGATGATTATCTGCAATTTAATATATAATAAAT
>M00285:128:000000000-BF978:1:1112:6642:13350_1:N:0:46
TGTTATACAGACTTTTGAGAAAATGGGGTTGACGTTGTCTGTCTGCTGAAAGAGTAGAAGTCGCAATTAAAAGTTATCTG
CCTCATCAAAAGGGGATGTTGCATTCAACTATATTGTTGCAGGACCTTTTGGATACTAACTTTTCTCTTTTGAATTTATG
CTATGGTTTTAAATAATTGAGAGAAAG
>M00285:128:000000000-BF978:1:1112:25671:13352_1:N:0:46
TTCTTTTAGTTTTTGTGTAGGCATCAACATTATTCTCTGCAACACTGACTAAATCTACCATAAGGGCAGGTCAAGTGGGG
AGGGGACAGGAATGGTTGAAATTAGGATGTTATTTGTTGTTACAGAGTGTAGCTGACTGCATAAGGTTGATGTTCACACA
TTGTTGGGATGTGGTATGGTGGTAGAGATTGTCATTGGCTGCAAAGCATTCAGGCATAATCTGGGGTTGTGAAAGGTGAA
TGGAAGTCTTCCTTTATTTGCAATTTTGAATTGCTGAACACACTTCATAGCACTGTTTCT
>M00285:128:000000000-BF978:1:1112:8900:13353_1:N:0:46
GATCTACACTCTTTCCCTACACGACGCCCTTCCCACCTCAACTCCCCCCTTTCCTTCCTCCCCCCCATTCCGAATTCAAC
CCGCTTCTTCTGCCCCTCCCCTGCCTTAACAACCTTAACTCGCCCTCTTTATCTGCTCCCCGCCCCTTGTGCCTGCTAGT
CGCTTTCGGGCTGCCGCTGGGACACGCACCATGCCCATCGTTTCACCCTTATTCAACTCCCATCCCGCTCCCCCCCTTCC
TGTCGTCCCACGCATTGCCTGTAATTTGAGTAATCCTTCGTTCGTTATACATTCACTATT
>M00285:128:000000000-BF978:1:1112:17572:13353_1:N:0:46
GGCAACCGCTGGTACCTGCAACTCCTCTGCCCTCCTTCCAGTGAAGTCGCATTATTGCTGTCAGGTGGAGACCACAGATA
TCCATGATGCTCAGCCCGTGACTGAACGGGTGAGGCCTCCTCTTCAAGCACTGTATCCCCGCTCTGGTGTGAGAAAGAAA
AGTGCCTGTATGCGGTTTACATACCTGACCAACCCTTCCCCTCCTTTGAACTCCTGTGGACACAGAATCTGCAAAGAGAA
TCTGCACAGAATCTGCAAAGAGAATCTGCACAGAATCTGACCAACAGACCTCAGTCTGTG
>M00285:128:000000000-BF978:1:1112:7502:13354_1:N:0:46
GATCTACACTCTTTCCCTACACGACGCTCTTCCGATCTGGACTACACGCTTTCCCTACACGACTCGATTCCGAACTGATC
TACACTCTTTCCCTACACGGCGCTCATCCGAACTAGTATGGACTAGCTTCTTTCACGGTCAGCGTTTATTTTATATATCG
TCCTTCTACTTTCATAACACGTCTTAAATCATTTTTGCCTTGACACTGCTTAATACACACATAAACAACTTGATGGTGTG
CTAATGACATTATACTAGACACAGACACAGTCGCTATCGTTCCACTCACTGCACTCATTT
>M00285:128:000000000-BF978:1:1112:16691:13354_1:N:0:46
AACCTGGGACTGGTTAATGCTGACAGAAGTAATTTAATTCCAATAGAGATAGTTCTCTCCGTGATAAGCACAAGAGGAAA
GACTTCAAATATTCTTTAATGGTAAATGAAAGTTAATGAAGTACATGTCACACTCCTCAGGTCACTTGAGGTTATAGAGA
ACCTGCACTTCCAACCCAAACACTAAAACAGAACTGGCAAATTAAAATTTGGAGCTAGAATTCAGTCCAGGTCATCAATA
AATTAACT
>M00285:128:000000000-BF978:1:1112:21819:13355_1:N:0:46
GATTTTAACAATGCGATAAGATCTTTGTCCCTTCTTTAGGCAGGCAGAGATCATGATTTCACTGTCTGCACTGCTAAGGA
AATACAATTTCACCTTCCAAAAGAGAACGAGCCCATAATGTAAGAAAAAAAGCTGTAGGTGCGAGATATCTGAACACCAG
AACACAAGAAAATAGAGACACAAGAGACTGCAGATGTTGGAATCTGGAGCAAAAAGCAAACTGCTGGAGGGACTCAACGG
GTCAGGCAGCATCTGTGGAGGGAAACAGACAGTCGACGTTTTGGGTTGAGACCCTTCATC
>M00285:128:000000000-BF978:1:1112:11502:13355_1:N:0:46
TTTTATGATTACCTATGATTTACTTGATATTTTTATAATACATGTGTAAACATTGTAGTTATATATCTTAACCTGTAATG
ATTTGTTATCAATAAAAAGATTGAAAAATAAAGGATTATAGGGCTGTTTTGGCAGGGATTTGAGCATGAGGAAGAGAAAT
CCATCCTATACTCCATCCAGGGCCAAGGGTGTTCCCGTCCACTCACCAACTCAATAGTCAGGCAACAAAGAGACATG
>M00285:128:000000000-BF978:1:1112:27158:13357_1:N:0:46
CCACCCTTTCTGCAGCTATAGTAGTACCCCTGACCAGTAACGTCACACCTCCTCCTCTTCTCCCCCCACCCCTTTTAAAA
CACTGAAATCCAGGAATATTCAGTATCCATTCCCTCCCTGGTGACAGCAAGTCTCTGCAAGAGCCACAATATCATAGTTC
CACATATTTCTCCAGGCTCTTAGTTCATCACCACAGCGATGTTGGACTATAAGTAGTTTCAAGATAGTTCTTTTATTTGC
TTTATGGATGACAAAATAGCCCTTGGCAATAGGTATGTACTATCTTCTGACACCTTCAGT
>M00285:128:000000000-BF978:1:1112:2998:13359_1:N:0:46
CACATGGGCCCCAGCGATGCCTGCGTTTTTGTTGGCTACTTGGAACAATCCATGTTCCAGGCCTACACCGGTAACGCTCC
CCAACTCTTTCTCTGCTACATTGATGACTGCACTGGGACTGCTTCCTGCACCCACGCGGAGTTTGTAAATTTCATCAACT
TCGCCACCAACTTCCACCCTGTCCTCAAATTCACTTGGTCTGACACCTTTCTCCCCTTTCTTGATTTC
>M00285:128:000000000-BF978:1:1112:26666:13359_1:N:0:46
CTAAATCTATAAAAGCTGTTCTTTGAAGCTTTGGAACCTCTTGGCTGCATTATTAAAATTACGTCCTGCATAAAGTTAAA
ATCAACCTGCAGAGGCAAGGAGAAAAAGTTTGGCTTAAATGGTCTGGAATTGTTTCTGTTAAGTGTATTCTGGATATTAG
TGCTAAAATTGCCACCTTTCATGCCATTCTGCAATTG
>M00285:128:000000000-BF978:1:1112:4448:13362_1:N:0:46
ATACACAGCAACAGACTTTTAATTCATTTTTTTTGAGTCCTGGGGAGAGTTGTAGAACAGAGCAGACAGGTACATTGTTC
CCTGAAAACTGTGTCACAGGAAGACAGGATGGTGAAGATGGCTTTCGGCACGCTGGCCTTCATCAGTCAGGGCACTGAGT
GCAGAGGTTGGGAGGTTATGTTGCAGGTGTACTGGACGTTGGTGAGGCAGCAGTTGGAGTAGTGTGTTCAGTTGTGGTCA
CCCTGCTAAAGGAAAGATGCCATTAAGCTGGAAAGAGTGCAGAGGAGATTTACAAGGATG
>M00285:128:000000000-BF978:1:1112:18885:13363_1:N:0:46
TTGTTAGTTTGTGTCAGTAATTAATATACTCCTCATACCAATTATGTAAGGAGGTCTCTATCCCCAGGTGCTCAGTAGGT
TATCCCTGCAGCTGTGAGATTAAAAGGATGAAACAGAGCCTCATCTGTTATTACCCACATCTTCAATCATAAAACTACAA
GATCAAGGCTACATCACAGTCTGATATGTAGTCAGAAGCCACTTCATTTAAACCAAACAAGCATAAACAAAAGTAGCATG
TTCAAAGACAAGCTGGAGTAATCAATCCAAGTGGTAACTTCTCAAAAAAGCACTTTAATG
>M00285:128:000000000-BF978:1:1112:26308:13364_1:N:0:46
GATCTACACTCTTTCCCTACACGACGCTCTTCCGATCTCGACTACACGCTTGCCCTCCACGGCTCGATTCAGAACAGGAA
TACACGCTTTCCCTACACGGCGCGCTTCTCAACCAGATAGGAAGAGAGTCGTGTAGGGGAAGAGTGAAGTGAACCACAAC
AGAAAAGAGGGTTAGGGTGCCGTGGAGCGGACGGCGGAAGATGGCTGTCATGTGAATTCGTAGGCTGTACAGGAAGAGAG
TCTCAAGACATTACATATTGTCGGATAAGCAGTTGTACGAAAACCCTTGGATCTTCGTA
>M00285:128:000000000-BF978:1:1112:8078:13364_1:N:0:46
AGGCCCTCAGCCATTAAGCTTCAGTTGAGATGGTATTCAGTTGAGCTAATACTGGCTTTTTGCCTTAACAGAACCTGAAA
AAGTTTGAAGAATCACTTAGCTCTGGCACTGGATTCTCCATTGAACCCAGTGACATGAAAGCCATTCTGTCAGTAAATGG
GTGATACTCTTGTAGTTGAAATCATGAAAAATGGATGTCTCATCTGATGCAAGAGAAGGGAAGGAAGGAGAACTG
>M00285:128:000000000-BF978:1:1112:23969:13365_1:N:0:46
CAGTGCCTGAGAGAGTGGTGGAGGCAGAATCACTGACAGCATTTAAGCAGAGTCTAGACAAGCATTTGAATCTCCTAGGC
ATAAAAGGCTATGGGCCAAGTGCTGGAATGTGGGATTAATACAGATGCGTGCCCACTGGTCAGTGTGGTCACAGTGGGCC
AAATTTAAACTAGAGGGCACAATGCTAAATGGGGTACAAAAGTAGAGAGACCTGCAGGGATATGTGCAGAGTTCATTGAA
ACTAGCACAAGAGATAAGAAAATGGT
>M00285:128:000000000-BF978:1:1112:25622:13365_1:N:0:46
GCCCGTTCACTTTAATAACTATTTATTTAATTACCGGCCGTATTTAATTTAACCTGCGTACTTAATTTAATTTAAACTTC
CATAGTTTTTAATTTTTTTTATTGTTCAGTGTGTCTGTGTGTCTCTGCTGTTTGTTATTTAATTGGACGAGCACCTGAGG
AGGACGGTATCTCGCTCCTATGCATACTGTGTATGTATATGGTTGTGACAATAAAACTGGTCCTGAGGTAGAATCTGGAG
CAACAAACAGTCTACTGGAGGGATCCTGATGCAGGGTCTTGATCCAAA
>M00285:128:000000000-BF978:1:1112:24964:13366_1:N:0:46
CCTTAGTTTCCTAAAAGACAGAACTACTAACAACATAACACTGAAGTCTCCATCTGTGCTCAAGTTTCTGATATGAGTCT
CGAACCAACAACCTCCTGATTCAAGCATGCTAACAAATGAGCTGTAGTTGACACCAAGATACTCATCACTTGTCCTATAT
ATGGGTTTTACCTCAACATCATCTATAATAATTCGAAGATCATTGTGCATGCCGTGCAGAACTCCCACTTGTATTTGTAT
TTAGGTTTGACAACTGTAAAGCACTGAGGAACAACCTGG
>M00285:128:000000000-BF978:1:1112:12692:13367_1:N:0:46
AAGATCTGCTCCTATTTTATTATAGACAGGGTCGACAGTCAGAATCTGTCACAGACAGGGTCGAAAGTGAGAATCTGGGA
TCGAGAGGTTGACTGTCAATATCTTTCATAGATAGGGCAGAAAGAATCTTTTTTCCAGGGTAGAGAAGTTAAA
>M00285:128:000000000-BF978:1:1112:5229:13368_1:N:0:46
GTGATGCCGTCGGGGTGATTTCTTTACATATTAGAAGTTCTCTTACATGTTCGCTTCAATGAATAATCTTTTCATTTGAG
AGTTGTTTCAGACACGAAATAACACAAAATTTCACTGGTGTGCTGGGATGTAATTTCTCATTGAAACTGGGGATGAACGT
CAGGACTGAGATTGTTTCAGTGCATAAAGCCAATAAAATAGCGTTTGCAGTTTCAGAAACAGAAAACACGTGTGGCACGT
GTGGAGTATCTGGAAAAGACTGTGCAAGAAGTTAGGCCACCCGACA
>M00285:128:000000000-BF978:1:1112:4966:13369_1:N:0:46
ATCACACAGAGGAAAAGTGTGTGCGTGGGGTGGGGGGGGGGGGAAGGGGGGGGGGGGGTTTGAAAAAATCAAATTGCTTG
GGATAAAAACCAGCAAAAAAAAGTCCTGGGGCCCTTGGAACCTTGGCTGTAAGTTCAGTTGGCTAAACCCTGACAAATAT
CTGCTCTGCATTTTGTCAGTTGCCTGCATTGTTAATGTATTATTTTTTCAATAATGGATGATCTTTGTGGAAAAGAACCA
CACCAATAAATCTCAAAAGACAAACTACTTGGCGCAAGTAATAACTAACCATTTCTTAGG
>M00285:128:000000000-BF978:1:1112:21794:13371_1:N:0:46
AATTACAGAAGTCATCCACATTTCCACTCCACCACAGACCTCTCTGCCGTCAGAAAAATTTTAATGACCTTTATCTCAAA
CTGCGGTAGTACCTTCTAATCCTTTTCCTCCTTTGTCATGTTTGGTGTTTACTTTTCCATTTTCCTGAAAAACATTCCAA
ATTTCTCTGAACATGAAGAATCTAGAAATATAAATCACAGTGATTTGCATATGTTTGTTTTGTTTGGTTGTGTTATCCTC
AGGATTTATAGTTTTGGTAGTGGTAGCTGCAGTGTTCACTATAAGGGAAATGTGTTTG
>M00285:128:000000000-BF978:1:1112:18006:13372_1:N:0:46
CATCAAAATATTAAAGATACTGAAAACAAACTCATTGTGATGGCAAATGAAGGAATTATTTGCTTTGAATGTCATTGGAC
ATCGAATGAGGGCAGCTTCTGATCCAATTGACCATAGTGACATTTTACC
>M00285:128:000000000-BF978:1:1112:29164:13373_1:N:0:46
NNNNNNNNNNNNNNNNNNNNNNNNNNNNNNNNNNN
>M00285:128:000000000-BF978:1:1112:10257:13374_1:N:0:46
CTGCCATGCATCAGGCTTTTCTTGTACTTTGATGCTGACGTGTTCCTCATACTTGCTGCTACATTAGAACAGTGCGCTGC
TTTGCTGTGACCTTTATTAATTAGCAATTGTTCATTGCAGTGCACAGAATGATTTACTTGCTGTTAGTTTGTGGTGTGGA
TAATAATGTAGG
>M00285:128:000000000-BF978:1:1112:4556:13374_1:N:0:46
TCACCAGTTTCTAATGGAAGGGGCACTATTTGTTCCACAGCTATGAATCACCCTGCTGTTGATCTCAAATGGGATGTTAC
AAATTAGTTTCCATGCAACAGGATAGGAGAGAGACAGCTAGACACTCTGTTGTTAGAAGAATGTTCTGAATCCCGCCTGC
TCATTGGCAACACAGCATTGAAATTCATTGTAGCACCTGAATTGGGCTTTGAAGTGAAATTGCTGGAACCCACACAATTG
GGTTTGCTTTCATGTGATATTAGGTTTCTTCATCTTGGTTTTTCTCTGAATTATGTATG
>M00285:128:000000000-BF978:1:1112:7925:13374_1:N:0:46
GATCTACACTCTTTCCCTACACGACGCCCTTCCGTCCGCGAATACTCGTTTGCCCTACACAACTTGATTCCAAACAAAAC
AACATTTATTCCCTCAACGCCCCCTGACAACAATAAAACTTGTATTTCTGAATCATCTCGAACATTGAAATAACTAAGTC
ATCGCGGCATAAATCAGGAGTTTACTAACGACCGACCAGTCACGAAAATCCCAGATAGTAAAATCATCCCTGAAGTGTAT
TATTGTGTGTTTGAACGATATAATTAAGTATCCTTCATGACGCATAAACACTCGGTCCCG
>M00285:128:000000000-BF978:1:1112:17359:13375_1:N:0:46
TCTTTCGTCTTTGTCTGCACAATCCTGTCATTGTTGAGGGGAATCCTTGGAGCCACCTTCTCCCATTGGCTATTAGTTGC
CACATCTAGCTGCAAATAGTTGACAAAACTGCAGGTCCACTTTTTTTCTACTTTAATATTGCAGTTAAGTTACAACTGAA
TGACCTTCTGGACCACTCCATTGCCAAACACATTGCTGGGGGTCTGGAGGCACATGTGGGTA
>M00285:128:000000000-BF978:1:1112:27531:13377_1:N:0:46
GCACAAATTATGACACAAGCTTTGGGCAATACAGTGGTCACTTTGTAGACTACAAGGCCCCTCAAGACGTTATTTCCAGT
GTAAATTAATGTAGGGATGGCAGTGAGGGTCGTCACAGAGCAAGGTCTGGGCCTGAGGGGAGCCTTTCAAAGGCAACAGT
CCTTGGCTGACAACAGTTATCACAGGGAAGTAAATGACATGAGGCTGGAGCTGGAGGACTGTAGAACATGTCCGAGGCCA
CAAGGCTAGAGAGGGCCACGGAGACAGAGAGAGGCAAGGCCACTGAGTGTTTGTAACCTT
>M00285:128:000000000-BF978:1:1112:25070:13377_1:N:0:46
GTTTAATTTACATTTTTCTTGTGAATGTTGCTTTTCTGAATCTATGTGCCTGTGATGCTGCTGCAAGTAAGTTTTTCATT
GCATCTGTGCACACATGGACTTGGACAATAAGCTCGACTTTTTTTGGCTTTTGACTTTTGTTTGCTCTTGATGCTTTGTC
CTTTCCCATAAAATGCTTCTCAGAACAGTGTTTGTTTCACTGTGTGTGTGTGTGCTACTTATGTGTGATGTATTCGGTTT
GAGATACATGGGAAGCATCTCACATTGCACGCAA
>M00285:128:000000000-BF978:1:1112:4711:13378_1:N:0:46
ATCTGGTGATATGTCAGATATTACTTTTTCAGGGATAAGTGGTACACATAAATTACAGTTACCAAACGACTCAGCACCAT
GAAATGCATACACTAAAATTGTTTCCCTGAGCTGCTAAATGAGTTTTGTGTAGAAAGTTGCAAATCAATGGTTTTAGCTT
ATAAAACATTGTTTTAGCCAAATAAGAAATCTGGAGATATATCAGAGATTACCTTTTCAGGGTTCAGTGGTACACTTAAA
TAACAGTTACCGAACGACTCAGCACCATGAAATGCATACACTACAATTGCTTTGCAGT
>M00285:128:000000000-BF978:1:1112:6800:13379_1:N:0:46
AACTTAAGCTAAGTGATCTTGACTTGTAGGAAGTAACACTGTGCAAGCCCTGCCAAGCATCCATCAGTGATTCCAGTTTA
GTCCGGAATTGCATCTTTGCTCTCTCAATGGCCTTCCAGAGGTCACACCTGGATTCATAGAGAGTTAGGAAAGAAGTTAA
AAAGTAGGACCTCAAGGGTAGTGTTCTCTGGATTACTCCCAGTGCCACGTAACTAATAAAGGCAGGAATAGAAGGATAGC
TCAGATTAATGCACGGCTGAGAAGCTTGTGCAGGGGTCAGGGATTCAGGTTCTTGGATC
>M00285:128:000000000-BF978:1:1112:20420:13380_1:N:0:46
AGTTCTTGTCACCTTACTACAGGAAGGGTGTGGAGGCTTTAGAGAGGGTGCAGAGGAGGCTTACCAGGACGCTGCCTGGA
TTAGAGGGCAAGTGCTATCAGGAGAGGCTGGACAAACTTGGGCTCTTTTCTCTGGAGCGGTGGCGGCTGAGGGGTGATCT
GTTGGAGGTGTATAAAATGATGAGGGGCAAAGATAGTGTGGACAAGCAATATCTTTTTCCCATTACTGAGCGATCCAA
>M00285:128:000000000-BF978:1:1112:26310:13381_1:N:0:46
AGAAGCGTGGCCACACTTGAGAACTGCCCCCAGAATACTCTATGCAAAATATGTATTTCACTGTGTGTTTTGATGTACAC
GTGACTAATAAAGTTGTCCTCAGTGAGTGGATCCTATCCAGGATCAGCATTGGATTAAATGTCCCAGGCAAGCAAGAGGA
CACTGTACCACAGGAATACAATACAGAGTAGATCTCCTGCACCCTCAAGCCTGCCCCCA
>M00285:128:000000000-BF978:1:1112:7868:13382_1:N:0:46
GAGATTGTAGGACCAGTCTTCAAATCCTTTTGCAGAGTACCCAGATCCTTCTGAATACCAATACCTTTTAATCTCACACC
ATTTAAAAAATATTTTG
>M00285:128:000000000-BF978:1:1112:3685:13383_1:N:0:46
AGGTCAGGGAGGCTCAGCTGATGAGTATTCAAGGCAGTGGTTGATAAATGTCCACACTGGAAGCCTGGAGATAGTGTTAT
GCAACTCAGAAACAGGCCCTTCGGCCCAACTCATCCATGCTGACCAAGTTGTCTACTTGAGCTGGGCTCATTTCCCTGTA
TTTGGCTCATATCTCTCTGAACTCTTCCCA
>M00285:128:000000000-BF978:1:1112:12075:13383_1:N:0:46
AAGAGGGTGATTTTTCAGACTAGCACCAGTGGTAATTGTGTCATGTTTCTGCTTCCAAAGGGTCAAGCAAATCAGTACTA
AAAATTTCTACCCATTATTAAGTGGTATGACTCCTGGGTATTTAACGCTTTTGTACATGTTTCGATGCTGGTGTCAAAAC
ACACGTTACAATAGGTCAAACATGGGCAGCATCAGGAAATAATTTCTCAATTTCCAAGCACAACCAAATTGCCTATCAAC
AGCAAGATAAGTGTGGGAGGAATGGGTCGAAGTTGACTGGTTACAGGGCAGCCTGAGAT
>M00285:128:000000000-BF978:1:1112:14210:13386_1:N:0:46
AGCACTTTGCTAGGACAAGAGCTGCATTCTTGCTTTCTCCATTAGATAGAACATAAAACATAGAACAGTAGAGGAACAAG
GCCCTTTGGCCCACAATGTTATGCCGAGCCAATTAAGCTAATGACACCTAATTCTTTCTGTCTGCACATAGTCCATATCC
CTCCATTCTCCACGTTTCCAGCCTCTTAAATATCTTTATCGTATCTGCCTCCACCACCCACCCCTTGCCCTGCACATCTC
TCCTTAAATGCATGTCCTGTAGTATTAGGCATTTTGACCCAGGGAAGAAGATACTGGCT
>M00285:128:000000000-BF978:1:1112:22571:13389_1:N:0:46
TTCCAAATATCACAAACTGACTTGTTTGGAACTCCAGTGATGTGTTACTTAAAGTAGAATGGAAATCAGATTCCAGTGAC
AAATGAAAACAGAAAGGTAAAGTCAATATAATGAATTCCAAAGTTTGGATTTAAAAGACCATCGAACATAGCTG
>M00285:128:000000000-BF978:1:1112:15850:13389_1:N:0:46
ACGATTCTCCGCTCGAGGGACTTGTCTACACTTCTCGCTGCCTCGATAAAGCAGCCGGCATAATCAAAGAGTCCACTTAA
CAGAACATTCTCTCCCTTCCCCCACCCATCGGACACAAGATACGGAAGCCTGAACGCACGTACCAGCGGGCTCACGGACA
ACATCTACCCTAATGCGATAAGAAGGTTGGCTTCTATTGCTGAGGACGGAATGAATGACTCGGTGCAACTGAGTACGGAA
CGGGGCGATCACGCCTGGGGGATGAGATAATTTTGGTCTCCAACAAAATGGGAGATATAT
>M00285:128:000000000-BF978:1:1112:25161:13389_1:N:0:46
ACTGTAAACTAATGTTTACTCTACAGTTGATCTATATTATGTATGAGCTATACAGAACTGGCACTGAGTGTGAACAATTT
AGTAATTTCCATTGTCCAGCATGAATGGTACAATACAAAATATAAATTTTGCAATGAACCACATAAAATTACTTCTCCCT
TACAAATTTAAGACACATTGAATAGGTTTAAACATCCTTGAATTGAACTATCCAAACTTGCATAGCAGCTCGATCAGTAT
TGTTTTCTGTTCCCATTTAATTTCACTTTGATCTACCTGTTAATAAACCAAAACCTATTT
>M00285:128:000000000-BF978:1:1112:18872:13391_1:N:0:46
AATCATTCTCATGTACAAATCCAAGATCTCAGGTATCAATCTGGTGAACTCTTTTCTCAATATATCCTTCCTTAGGTAGA
GAGATGAGACCTCTACATACTATTCCAGGTGTGGTCTCACCTGGGCCCGATATAATTGCAGTCACACATCTTTACTCTTG
TGCTCAACTCCTCTTGCAGTAAAGATTACTGTTCACCTTTCCCGGTTACGTGCTGTATACCTTCATGAAAAACATGGTGA
TGCTGGAGGAACTCAGCAGGCCAGGTAGCATCCGTGGAGAAAAGCAGGGGGGTTAATGTT
>M00285:128:000000000-BF978:1:1112:2460:13391_1:N:0:46
ACTTTCTACAAACCAAGGGCACAGACTAGGGACACTTGCATGTGCCCCAGCTGTGCCTACTTCTTCATTGACTACTTTGA
ACAGTCTGTTCCAAGCCTACTCCAGCCCCATTCCTCAACTCTTTCTCCGCTATATCGACAACTGCACTGGTGCCACCTCT
CTTACCTGTGCAGAACTCAACAGTTTCATAAACTTCGCCACTAATTTTCACCCAGCTCTCCAATTCACTTAGACCATCTC
TGACCTCCCTCTCTCCTTCCTCAATCTTTCTGTCTCCATCTCAGGAGATTTCTTATCCAT
>M00285:128:000000000-BF978:1:1112:6709:13392_1:N:0:46
GGAGGAAAATAAACAAGAGTCACTTGCAGAGTTTTGGGTGATCATAATTTTATGGAAGGTTGAAGGATATGTCAACAGGG
AATACACTGGAATAGTTAAGTTGAAAGGTAATAACAGCATGGACAAAGATATCAGAGTTGAGTCAAGAACTGAGCTGTGT
AGTGGTTTGGAGTTGGATGCCAACATTCTTAGTGATGGCACAGGGACCTGGATGCCCTTGAATGCCA
>M00285:128:000000000-BF978:1:1112:17687:13396_1:N:0:46
CCTCTGGGCATTGACTGGGGCACTAGATTCAATGCAGGTGTACCATGGCCCAGCAAGCCTGAACAGCCCTCTTCACTATT
CTATACACAAGAACTATTATGCCTAGTAAGGTCATCCTCACAAAAAGATGTCTTTTAGTCAACATCTTCAATGTCTCCAT
TCCAGTTCCTGGAATATGTACTGTCTTGCCATTGGAAATAGTTGCACAAAGCTATATAGAGGGTAAGTTGGCTTATTATT
GTCACATGTACCAAGGTACAGTGAAAAACTTGTCTTGCATACCATTCATACA
>M00285:128:000000000-BF978:1:1112:4726:13396_1:N:0:46
GATCTACACTCTTTCCCTACACGACGCTCTTCCGATCTGGACTACACTCTTTCCCTACACGACTCTCTTCCGATCTCAAC
TGCACTCATTCCCTATACGGCACCAATCCGACCAAGACCGACAATGCACCTCATGCGGACTAAGTAATTCAATATGTCAC
AGTGTTTACTTTCAGGCATTAACTGAGTTTGATTTACGTTACCCATCATGAGTTCGGACCATTGCTTACCTCAGACCGTG
AGATCTCCTGACTTTGTGCTTCTTACTGCCCTACGTCTCGGTATACAGCTAGCATCGTTT
>M00285:128:000000000-BF978:1:1112:5410:13397_1:N:0:46
CAGATTTCCCAGGCCTTGGGAAGCCCAAGCAGTCGTGTCCATGGCTCACTCTGCCAATCCTGACAGCTTGATGTGGACTC
AGCCAATGGAATCAAGCTATGTCTGGCTGGGGTTTGACCTGCTGATGCAAACTAAACCCAACCTTCAGTTGCTTTATTTT
CCTGATTTAGGTCAAAGCTTTTTAATTTCTAAGAAAGTTGTCAATAAACTGATAATGACTGATTTTAAATTTGTTGACAG
AACTTTGCTATTTTCAGCCTCTAATGGTGTCTTTCCTTAAACCAACCTCCTCCCGCACC
>M00285:128:000000000-BF978:1:1112:20956:13397_1:N:0:46
TTGAGTAAGAATTAAATTATGGTGTGTTTTTGGACTCTGGACTCCAAGAAGGATACTGAAGGGATCGAGATTTACTGGAT
ACTGCCTGCTGTGAAAAGTACATGAATATTAGGAATGTTATTACAACAAAGATTATGAGATGGTATGATTAAAAGGTTAA
AAAGATGAGGATGGACAGAGTAGAAATGTTGTTAAGATATACAACTA
>M00285:128:000000000-BF978:1:1112:23020:13397_1:N:0:46
GTCCCTTTCCGAAAGTGAGGCAATCAGAACTGGGTGCAGTACTCCACTCCAGTTGTGGCCAAATCAGTCTTTTGCAGGAT
ACGCTGGACCTCTATCTACAAACCCCAGGGGGGCATGCACTTTACTAAAGTCACACACTCAGGCCAAACTCTAATTTTAA
ATTTGAACCCACTTTTTCCGGTATCCATCTGTCCACATAGAGAGTCCTAGAGCATGGAAACAGGCCCTTCGGCCCATCTC
ATCCATGCCAACTGTGTTGCCTAGTGAGCTAGTCCTTTCTGCCCACATTTGACTTATAGC
>M00285:128:000000000-BF978:1:1112:28463:13398_1:N:0:46
CTCTCCCACCACCTCTTCACAATTTTGCCACCGGGAAGGAGGCTCAAATGTATCAGGGCAAGAACGACCAGGCTGAGCAA
TAGCTTCTTTCCGCAAGCCATCAGAACTGCAAAGTCTCTCATCCCTCCATCTTCCTTGTTAATACTAAGAGATGCTGTGT
GCACAGAAATGCACCAGCACTTTAAATGCCCGCCACCAGCCCGTTCAC
>M00285:128:000000000-BF978:1:1112:29648:13399_1:N:0:46
CTGAAGTTATAGTCGAGGCATTTGTGATAATTTACCAAAATTCTCTGGGCAGGACCCAGTGGATTGGAAGACAGCAAATA
TCATGCCACTGTTCAAAAAATGATGTAGGCAAAAGGCAGGTAGCTATAGGCCAATTAGCTTAATGTTTGTAGTGGAGAAA
ATGCTTGAAACTGTCATTAAGGAAGAAATAGTGAGACATCCGAATAGAAGTGGTTCCATCAGGCAGACA
>M00285:128:000000000-BF978:1:1112:6109:13399_1:N:0:46
GGATCATAGTTCCCCCTCCCCTAATTAAATACTTTCCCACACCTTGTACACCTATCCTTCAAGGCAAGGGTAAAGGTAAT
GGCGTTGCGGTCACTGTCTCTGAAATACCCACCAAAAGAACAGACACCTGACCAGGTTCGTTGCCTAGTTCCAGATCCAG
AATGGCCTCTCCTCTAGTTGGCCTGTCTACATAATATGTCAGGAATCCTGTCTGGACAGACCTAACAAATTCTGTCCCAT
CCAAATGTTTTAGACCAAGGCAGTGCCAATTAATATTAGGAAAGTTGAAATCACACGAC
>M00285:128:000000000-BF978:1:1112:5501:13401_1:N:0:46
TCATTTCTTACATAAATACAAAATTGGCTAACCAGATCTCATCACAGTCTTTTTTTATAGCAATTGACCCCAAAGTATTA
AAAATCAGGCCTCAATTTTTCTGTAAGTTTATATATTTTTACATCATGATTACCTTAGAGGATTCCTGGCTATTGGTTTA
TAATGGAAGTGACTGCCATGAAGAACTCTTCAGCAGAAGGAATAAATTAAAATGGATCCAATTCATCTGGCTTTGGAGTT
GTGTACACATACTTAATTGCGTAGAATCCAAACTATGCCCAGCACTTTTAATGAAATGG
>M00285:128:000000000-BF978:1:1112:13585:13402_1:N:0:46
TACTGAATTAAAAACCTTAATGGAAATAGGAGTGCATTCAGAACCTTGCCTTGCCCCTGGCTCCCTCTTCGTTTGTCAGT
ATTGTTTCTACTGCCTGGAAATTATTCATTTGAAAAAATTATTTAATTCCAACAATA
>M00285:128:000000000-BF978:1:1112:8269:13402_1:N:0:46
GTACAAAGAGTGATGAGTGATTGGGATTAGACTCTGGGATACTAAAGGGTTCAGAGAGTGAGAGATTAAAGTGAAT
>M00285:128:000000000-BF978:1:1112:29118:13402_1:N:0:46
AGCCACATTTAGATCCTTGTTTTATAGTGACCCTTTGTTCCACTATATGATGGTTATTGAGAAACACACTACACATGTTC
ATGACAACAGCATATTAATGACCATGGGAATAAGGATACCCATGATAGGGTGAATCATGACAGGTAGAGAATGCTTGGTC
CAA
>M00285:128:000000000-BF978:1:1112:25882:13403_1:N:0:46
GGACCTTTTTTTACAACCAAAAATCCAGAATCAGACTCAGATTTATTATCATTGACATATGACGTGAAATTTGTTGTTTT
GCAGCAGCAGTACGGAAACATAAAAATCTACAAATTACAAAAATAAAAATAGTGCAAAAAAAAGAGGAATAATGAGGTGG
TGTTCATGTGTTCATGGATCGTTCAGGAGTCTGATGGTGGAGGGGAAGAAGCTGTTCCTGAATCGTTGAGTCCAGAGACA
TCAATTCAGATCCCACTGCAGCAAATGTGG
>M00285:128:000000000-BF978:1:1112:8946:13403_1:N:0:46
AAACTTTGCTTTATGTTATAAATGGTTGTGATGAGCAGATGCACACAGCCTGTTATGCTGTTTATGATGATGATGGGCTA
TTGACAGAATCCTGGGAAGAGTCTGATTGAAGTGGCAGAGGATTTTAATGCTTACTTCACACCTGCCCTAAATCATGACA
ATGATTCACTTATCTGCAGGAAGTTGTATTGCCATCAATAGATTTGTAAGTATTAAAATAGAAGAGC
>M00285:128:000000000-BF978:1:1112:10732:13404_1:N:0:46
TTGGGGGTGGTGGGGGGGGGGTTGTGGGGAAGGGATGTGGGGATTACTTAAAGTGGGAGAATCAATATGTTTTTCATCTA
GATTCCAGCATCTGCAGTCCTTTGTGTCTCTAGATACAATGAAAAGCTTGCTTGCAGCAGTATCACAGACACATACATTC
ACACAGCACACAGGTTAT
>M00285:128:000000000-BF978:1:1112:2130:13404_1:N:0:46
CAAGGATGGCAAGGTAACAGAACACTGGATGTCAAGATAGGTGGTGAATTTAGTCAGAAGAAAAAGGGAAAGTATGTAAA
GCTTTGGAAGCTAGGATCAAACAGAGCACTTGAGGATTATAAAGAAGTGAGAAAGGAACTCAAGTAGGGAATTTGGAGGG
GCCATGAGAAGTCCTTGGCAAGTAGAATTAAAGAAAATCCCAAGACATTTTATACATACTTCAAGAGCAAAAGGATGACT
AGGGAGAGGATAGGACCACTCAAGGATAAAGGAGGGAACATGTACTTGGAAGCAGAGGCC
>M00285:128:000000000-BF978:1:1112:11178:13405_1:N:0:46
NNNNNNNNNNNNNNNNNNNNNNNNNNNNNNNNNNN
>M00285:128:000000000-BF978:1:1112:28272:13408_1:N:0:46
CTACCCCACTGTGATAAGATTATTGAATGGTTCCCTTATACAATGAGATGGACTATGACCTCACAATCTACCTTGTTGTG
ACCTTGCACCTTATTGCACTGCACTTTCTCTGTAGCTGTAACACTTTACTCTGTACTG
>M00285:128:000000000-BF978:1:1112:7673:13409_1:N:0:46
ATCCTGCTACCTTTGAGGACCTGTGGACATGCACTCCAAGGTCCCTTGGTTCCTCCTCATCTGTCAATATCCTGACATTT
ATTGCGTATTCTACTTCTTGTTTCACATCACCAAATGCATTACCTCATACTAAAGAACATACGAAAATGCAGTAGGCCAT
TCAGCCCCTTGTGCTGGCTCTGCCATTCAGTAAGATAATTGCTGATTTTTTTTTAACCTTAGTGCCACTTTTCTGCACTG
TCTTCATATTCCCCAATTCCCTTAATATCCAA
>M00285:128:000000000-BF978:1:1112:4170:13411_1:N:0:46
GAAGAATAACCTGTTAGACTTTATTCCCCTGAAGAAGCTCAAGTGAGAGAGAAACGTTGGGAAGAGTGCTTTCCACAGGC
AAGCGGAGAACGCGAACGGATCGAACCCCAGGACAGACGGTAAGAAAAATAAACCTATACACCCCAAAACCCTTAGCCTA
ATCACCCCAAAACCCTTAGCCTACTCCACCCAAGCCCCTTAGCCTAATCACCCCAACCCCCTTAGCCTAAACTAGACCCT
TAGCCTAAACCACCCCCTTAGCCTAACTCACCCCCCTAGCCAAAAACACCCTCCAAGCCC
>M00285:128:000000000-BF978:1:1112:21674:13411_1:N:0:46
CCAACCCTTTCACTCTTCTCTCTCCCTCCCTATCGCAGGCCTCGTTACCCAAAAGCCAGCCTCCTCCCAGTGTGGCCTGG
TATCAAAGACCTAATTATCCAATGGACAGCCACCTCCCCCGACCTTTTATCCCAGTGTAACCAAGGATTACAGTCTGAGT
CATAAAAACAGCCAGATACCCTTTCAACCTGACCTGGAGCCAGAGGTCTAATCACCCAGTAGACAACCATTCTCGCAATG
TGGCTTGGTGTCCCAGACCTAATGACCTGATGCGGCCTAATGTAAAAGGCTTCCCTGCTC
>M00285:128:000000000-BF978:1:1112:10919:13413_1:N:0:46
CAGGAGCCAAAGGTTGACCAATCCTCTGGCCACCAGTGCTAGAGAAACCCAGGTACTTATGCTAGGCCCCTGATGGGGCT
CAGGTGTGTGTCATTATGCAATCAGTCCAGCATGGAATCCATGTGCTGTACAACGAGGCATCTAAGGAACCAAATCAAGG
GCCAGTTCTCAGAATCATGACAGATTTAATATCACTGACTTATATGACATGAAATTTGTTGCTTTGCAGCAGCAGTACAG
TGCATAGATG
>M00285:128:000000000-BF978:1:1112:15560:13415_1:N:0:46
GGTGCAGCGAGGGTATCGCTGGAGTGAGCGGCCAATGCGGTGAAGACCTAGGTTTAAGGCGGTCGGCATCGGCATCGACG
TCACGCAAAATTTTGGGCCTCCGTCGTCTACGTTTCGTAGTCAGAGTGTGTCTATTGCAATGAATTAGGAAATTGCATAA
TTTGTGCAGACTCTCAACCACGC
>M00285:128:000000000-BF978:1:1112:18656:13417_1:N:0:46
TCGATGTACATACATAAGTTAATTCTTATGAACAGCAGGACTGGTTTCCTCTCTCTCGCTCCACTTTTAGTAATTGTTAT
TATCAGTTTTATATGTTTTTGATGCTATTCACTGCAATACTGTTGAAATGTGGTTATCATATCGAGTGACTATTGGGTAT
ATTTTGATATGGACAAAATTTTTTTTAAAATTTTTGTTTACAGCGTGGTA
>M00285:128:000000000-BF978:1:1112:28981:13418_1:N:0:46
CAGCTGAATGTAGGAACCAACCAAACTAAATCTTCAACGTTGACTAATCTTCTGGTAACTAGTGCCAGAGAAACCCAGGT
ACTTATCCTAGGCCACTGATGGGGCTCAGGTGTGTGTCATTGTGCAATCAGTCCAGCATGGAATCCATGTGCTGTACAAC
GAGGCATCTAAGGAACCAAATCAAGGGCCAGTACTCAGAATCATGACAGATCCGGCAATAAAGGATCCGGCAATAAAGGG
GG
>M00285:128:000000000-BF978:1:1112:1844:13419_1:N:0:46
TGCTCTGCCATGAAGTTTAGACGATCTTTTGCTACGCTTGCCACGGGTTTTCTGGTCACCAAGTCAGCAAGCTTTGGGGT
CATGTACCAGTCTAGACACAAGGCTCTTTTTAAAAATATATATATACCAGGGTATTAATGAAGCAGAGAAATAAAAAGGA
CTGCAGATGCTGGAATATCTAGATTAAAAACATGATGCTGGTAGGATATACCAGACCAGGCAGCATTCGTGGAGAAAAGC
AGGCAGTCAACATTTCAGGTCAGGACCCTTCCTCAGTATTGAAGATAGGAAAAGGGAAA
>M00285:128:000000000-BF978:1:1112:20011:13419_1:N:0:46
CCCTCACTGCCTCTCTGCTCGTCCTCTATGTTCCTGTGTTTCTGTCTCCCCTCCCCCCCCCCCCCCCCCCCCCCCCCCCC
CCCCCCCTCCCTCCCCTTTCATTCTACCCCCTCTTGTTCAGCTGTGTTCACAATCACCACCCACACACACACAACCCCAC
ACACCCCCCCCCCCCACACACCCCCCACCCCCACCCGCCCACAAACACACCCAAACACAACACACCCACCCGTCCGCCCT
CTGGCAGCCCCCCCCCCCCGCGCGGCACAGCAGGCACCGGAACACAGAGCCCCACCCGCC
>M00285:128:000000000-BF978:1:1112:15546:13420_1:N:0:46
AGTCTGGTTCTTATTTTACCAGGATGTCCTGACATCTAATTAACATGTAAGAACATTAGAACGTTAGCAATGGAAAGAGC
AGGAGGCCATTCAGTTCCTCTTGCCTGCTCTTTCATTCAACAAGATCATAGCTAATCTTTTAAAGAGATAGCGTTCCTAG
AGTTCAATGAGTCATACAGCATGGAAACAGGACCTTCAGCCTGAGAGTTCGT
>M00285:128:000000000-BF978:1:1112:26840:13422_1:N:0:46
GGAATGACAGCCTGAGTAGCCTGCCATCTGGCTTATTTCTCATCACTGAAATTAAATGTTTGATATTCACAAAGATTCAA
AGGCACACTGGAACCAATCAGATACAAAAATATTAAAATTATGAATACATTTGTTCAAAATGTAAAAATCTCAAAGCACA
TATGCTCCGAAAGACAATTAAATAGTTTTGAACTAACTAAATCAAATAGAATGGTCTACCTTTCA
>M00285:128:000000000-BF978:1:1112:3716:13424_1:N:0:46
CACCGCAGTAAGTTACAGAGAGCTGCCAGAGGCTTCCTCATGCAAGATGACAAATGTAACTCCACTCCTTCAGAAAGGCG
AGAGAAAGCCAAGAGATATAGACCAGTTGGCCTTACATCAGTAATGGAGGTATCTATCATTAAGGAAGTGGTAACGGAG
>M00285:128:000000000-BF978:1:1112:23825:13425_1:N:0:46
TCAGCTTCAGGAACAGCTGAAACACTTTGCAGAGAACGATCCCAAGTTTATATGTTGTACAGAGGACGGTCCTGGGTCTA
AAGCCGCCCTCTCCCTCCCCCAGCCCCTGACCCTTCGCTCAGACTCTGATCAAAGTGAACGGGGAAAAGGCCCCGTTGGG
ATTCCCTTTGTGACGTCAGGTGGACATGAGCGCATGCGCCGCATAGCCCCGCCCCCTGCCCTGATTGACAGCACGGCGCA
GAACACATGTGCTGTCTGCTATTGCTCTGCCTGTGCGAGCGACGGGTGTAGGTTTAAAGC
>M00285:128:000000000-BF978:1:1112:24558:13426_1:N:0:46
CAACATAATAATTAAGCAATGAAGCAAGATGGGAAGAGAATATGCAGCCTTTAATGCTTTATGTATTTTGAAAAGCTCAT
CAAATTTGGCGTTGTAAATTCGATCAGTTTGTGTATCCATGGAAACCTGGGAAGATTATTATCAGCAGAATTAAAAATGA
TAAATTAAACAAGGCATTTAGGGGGAGGAGAACAACGCTCGCTTGTAACTTGATTATAAAGTTGTTCTTAAACAATGTCA
ATATTCAGCGATGGAGCTTAAACTTTGGAAACTAATGTCGATTTCGAGAGTGAAATTTCT
>M00285:128:000000000-BF978:1:1112:14055:13427_1:N:0:46
GACGTGTTCATGTTAATCAACCTATTTCATTTGCATAATACATTGTCACTCAATCTACCTGTTGGAAAATGACTCCTAAT
ATAGCATTAAGGACAAAAATGAGAATATCAACATACCTTCATGTAGATGAAGAAAGGCATTTTATAAAGTACTTAAATAC
CAAACCCAGGCAAAACGGTACATTTGCTCCTGAAGCCATCAGTTGCAGATCTCCATGATTCATGCTTGCCCAAATTTGGC
ATATGTCTCTTCTAATAGTCTGTATTCTTCTGTGAAGTCTTGAAATGCCCTGGAAGAATT
>M00285:128:000000000-BF978:1:1112:17632:13427_1:N:0:46
TTTGAATCAATTATTGATTTAAGTTGCTATTTTTCTATTTCTTTGTTGATGCTCTATACCTACAATCAATGAATTATTTT
TAACATCTGAAGCAGTCATTGTCTGCTTGCAACAAGACATGAACCATATTCAGATTTGACTAACTAGTGATTAGTTATAT
TTCTGCCACAAATTACCATCTGCAACAAAAGAGAATCTGAGCATTTTCCCTTGACTTTCAACATTATTCCAATCACTGAA
TCTCCATTCATCAACATCTTGATGACTACCAGTGA
>M00285:128:000000000-BF978:1:1112:20270:13427_1:N:0:46
AGGTTGTCAAGGCCAATGTTCCTCACTCAGTTAACACTTCCATCCTGACATGGGGTAGTTCCGACTGTAGTCTCTGCTTA
GTGTACGTAATGCTGCCCCTTCCTTAGCTTCCATTGAAGTAGTTCAACACCTCCCACCACTCCAATGCATCGAGGCTGAC
CCTGTGTTTTATTCCTTCTGCTCCGTTCCACAACCTCCAACCTCTGGGCAGTCGGATTCGCTGGTTGTGTGTGACGTGGA
TCCCGAGCTCCTGACCCGGCTGAAGAAGTTCCGCTTCCGCAGAGAGACAACCAACGCCGC
>M00285:128:000000000-BF978:1:1112:28211:13429_1:N:0:46
TAATGTTTACTGAATGCAGGAATCAGAGGTAGGCCACAAATCATTGCAGTAGTTGAGTCTAGAATTATTGTGTAGAGGTG
AAGGTTTAAGCAGAAATTGGGCTGAGTTAGGGAAATGGATGATATACGGATGAAAGAAAGCTGTCATTTTCATGTAACCA
GATATTCATCTTGGGCTGAAGTAGAATACCAACCTTCAGTGCAGATTTATTCAATGTCCGGACTTTAATTTTCCCCAGTA
CTATGCGGGATTTGGATTTGTGAGATCGGAAGAGCAACGTCTGAACTCCAGTCACTCCGC
>M00285:128:000000000-BF978:1:1112:5165:13429_1:N:0:46
AATTCTCATGCTCTTGAGAGATTCCTTAAACACTCACTATGAATTCTCCATTCTTTTTCTCACTTTCTTGGTTTATTCCT
TACACTTGTCCTCTTTCTCTTTTCTGCTTATATCTCAACTCTGCTCTCGGCTCCCACTGTTTCCTACTGTCTCACAGGCT
GCTTTGTTCATCCTCAGACTCTCCTGGACTGCTGCTTGCATCTCAGAATCAGAATCAGAATCAGTTTTATTGTCACAACC
ATATACATACATAGTATGCATAGGAGCGAGAT
>M00285:128:000000000-BF978:1:1112:29341:13430_1:N:0:46
TATATCTGTTTTGTCTTTGGTGGACAGTGCTCGTGAAGAAGCCTTTATTCGTGTCATCTGAACTGAACTTTAAGAACTAA
TTCCTGGACTTGGAGTTTAGGAATTCGACACGCACACACACGACGAGTAGTTTTGGGGTTATAGTTTAAGATTCTAACAT
TTTATTGTGTACTAATATACTAACTTTTTATTCTTATTT
>M00285:128:000000000-BF978:1:1112:16491:13430_1:N:0:46
AGCAAGCGCAATTCAGTTTCCACTGAAGAGTCAAAATCCTTATTAAATGGTACTGTGGGACCACCCACCTCATCACATGG
ATGCTTGCCATTGGAAACCCACCACCAGCTTTTCAAGTGCAACTAGATATGGGCAATAAATACTGGTCTTTCCAGTTACA
CTTCTAACCCAGAGAAGG
>M00285:128:000000000-BF978:1:1112:16678:13432_1:N:0:46
GCTGTTGTTCCCCTATATCACCAATGCAGAGTAAGTGCAGTGCAGGCCATCTACAGTCACTTGCCTGCACTACCTAACAG
CATCTCCCATGTCTTTGACCTATTCCACTAAGAAGACAAGGGCCTCAGGCACACAGAGAATAATGTGCAAGTGGTGGTGT
TCTAAAGTTGCACAGCATCCTGACC
>M00285:128:000000000-BF978:1:1112:13448:13434_1:N:0:46
CCCAATAAAATCAATGAGATTGTATTTCCAAAAATTATGAGTGTGATTAACACTGATGCTCAAACCAGTCCAAAATGCCA
CACAGACCTTGGGGTTAGTGAAACATTTAATTGCTCACTGAGTTACCTTATGATGCCGGCTGTTTCTGGTAAATTCATTT
ACAATCTGTTGTCAACCA
>M00285:128:000000000-BF978:1:1112:18280:13434_1:N:0:46
CTAGAAAGGTTATTATTATTTATGAGGCTAAAAGCAATTTAAAATTCAAATGTGAGGAATAAATGGCACAATTAAATGAA
AAACTGCACTTTTAAAAGCAATGACAAATACTGCCAAA
>M00285:128:000000000-BF978:1:1112:26433:13436_1:N:0:46
AATCATTTTTACTTTACTGCACACTAAGCATGCTGGCTGCTGATGCAAAGACCAGCATTTGTTGTCCGGCACAAACATGA
TGGTGCCTTTTTTTTTAATGATGTGCTGCTGTTTGTAATGGTTTGATGCAACTTAGTTGCTTATAAAGCAGCTAGAGAGC
AATTTACAACTAATCATGTCAGTGTGAGATGGAGTCATGTAGAGGTAGACAATGTACAAATAGTGGGTTTCATTCCCTGA
AGTG
>M00285:128:000000000-BF978:1:1112:25580:13437_1:N:0:46
ACTTCCCCTCAACCGTTTGGTTCTTAAACCAACTTGCAAAACCCTAATCACTATCTCGGTTTAGCAACACAATGACTACT
TTGCACCACAATGGACATTCTTTCCTGTTCTAAATGTGTTCTTTCTTGTATAATCATGTATAATTTATGTGTAATTTATG
TTTTTCTTATGAACTGTGTGTCTCTAATGCTATGTGCCTGTGATACTGCTGCAAAATAAGTTTTTCACTGCACCTGTGCA
TGCATGCACTTGTGCATATGACAATAAACTTGCTTTGAAATAACATCTCATATTAATTA
>M00285:128:000000000-BF978:1:1112:12981:13438_1:N:0:46
AGGATTATTTTGTCTTATATACAAACTATTGTATTTACTCTAAATTGACTTTAGATTTCTATATAACCTCTGTGAAGATA
TCAATTAAAGACAAAACTAAATCAGTCAACAGCAGGAATAGAATCTGATGATTAAATATAGTTTAGA
>M00285:128:000000000-BF978:1:1112:5453:13439_1:N:0:46
CTTAATGGGGTTTAAAAGAAAATTTCAGGTCTGTAAGATCATTCATGTCCTATACACAAGCAAGAGCCAGGAAATCACTG
AATGCCTTCCACTCCCAGATCGCATATTACTTAAACCCCAAGTTGACATTCTGTAACAGCTATAGCAATGTAACAGCAGC
TTCAGCATAACATTAGTACCAGGGTGATGCACAGGACCAGATTGGTTCAGCCTGCGCCTTGCATTCACCTACTGTAGGAT
GCTTGTAGA
>M00285:128:000000000-BF978:1:1112:24746:13441_1:N:0:46
AACTAGAGAGAGCAATGATTATTATGAAACTACCAGATTGTCATTAAAATCCATTTGGTTCATTAACGGCCTTGAAGGAA
GTGAAATCTGCCATCGTTACCTGGTGTTGTTTAGATGACTGCAAACCCACCGCAATCTAGTAACATCCCTCTGAAATGAC
CTAGCAAGCCACTCAGTCATATCAAACCGCATTAAAACACAAAAATAATGAAGTGAATCTTGCAGCATCAACCTTGACAT
CTGATTCGGAATGTCTGCCCAACAGCACTGTGGGAGTATCTTCCCCACTAGGACTGA
>M00285:128:000000000-BF978:1:1112:23859:13443_1:N:0:46
AATGGCCTCATATATTTCCACATCTTACACTATCTGCCATCCACATCTCCTTGAATCATCTCCTCATAGCCCTGGCTTAG
TATTAACAACGGTCATGAATTTATTACACTTGGTCCCCTCATCAACATCTCAATATAGATTGTGAATAAACTGGGGCTCC
AGCACTGACCCCTGTTGCACCCTATAAACCACATCTCTCAACATGAAAATGTATTCCTGCTCTGTTTTCTGACCATTAAG
CAACCCTCAGTCAACACCATTAAATTACCACTCCAAAACCATATGCTCCAATTTTGGTT
>M00285:128:000000000-BF978:1:1112:22385:13444_1:N:0:46
CAAGGGCAGCAGGGAACACCACCATCAGCAGATTCCCCTCCAAGTTGTGCACCATCCTGACTTGGAAATATATCACTTCA
TTTATCATCTCTGGCTCTAAATCCTTCAACTCCCTACTATAGGTCACTGTGTGAGCACCTTCACCAGAAAGACTTTTGGA
ATCCAAGTAGGCAACTCACCAACTTCTCAAGGGCAATTAGGGATGGGCAATAAATGCTGCTCTTGCCAGTGACACTCAGA
TTCTAAAAAAAACTGCATATATGTTCTAAAAACTCAGGTTTGTTGCATTAAGGTTCTTG
>M00285:128:000000000-BF978:1:1112:18550:13444_1:N:0:46
ACACGGGATAAAGACGACGGCTCACTCCCCACCTTCTCAGGGGCAATCAGGAGTGGGCAATCAGTGGCCAGATAACATAA
GATTTCTTTATTAGTCACATGTATATGGAAACACACAGTGTTTTGCATAGAGTGTTCTGGGGGTCAGCCCGCAAATGTCA
CCACGCTTCCAGCGCCAACATAGCACGCCCACAGCTTCCTAACCCGTACGTCTTTGGAATGTGGGAGGAAACCGGAGCCC
CCGGAGGAAACCCACGCAGACACACGGGGGTGTGTGTGGAGAAGGTACAAACTCCGTAC
>M00285:128:000000000-BF978:1:1112:17271:13444_1:N:0:46
TCCTATCCATGTACTTATGCAAATGTCTTTTGAAAGTTGTTACTGTACCTGCCTCAACCACCTTCTCTCCAAGCTCATTC
CGTATACACAACTAGGTGGAAGAGGTGGGGATGGAAGAGCAGACCCAGGGATCACAAAGGGAACTGTCCCTTCAAAAGGC
TGAAAGGTAGGGGAAGGAAGGTGAAGATGTGCCTGGTGTGGAATCTCAGAAGCTGAAAAGGG
>M00285:128:000000000-BF978:1:1112:8198:13445_1:N:0:46
ATACCAGACCAGACTTCATTTCTGTGAACAGCAAGACTCTCACATCATTTATGGATAAAAACGTCTGTTTAACATAGTTT
GTTTGGCAATAAGTATTTCCTGAATGCAATTACAGGAATTCAAAAAGAAGTATTATCCCTTCAAAGTTTATGATATTTAA
ACAATCTCAGGTTATTGGAATCCCAAAATGGACAACAGAGTAAATATTCCACCTACACAACCA
>M00285:128:000000000-BF978:1:1112:15220:13446_1:N:0:46
AACACTTCAGATGGGCCAGCACACATGTTACACACTTTTCTTCAGCCATAGATAAAATAAATGTTAAGAATTTAGTTATT
GTGGTTTAAATTTGCTTAAATAAAAACATTGTTAAATGTTGAAAATATGATGTTGCTGATGATGGGAGTTCTGAGAGAAT
ATATTTTAACTGCATTTGGCAACTTTCTGCACTTATGCTTCATGTGCTGACTTCTAGTTTTCTCAGTATAAAGTTTTAGC
CTGTCACTTTCACTTT
>M00285:128:000000000-BF978:1:1112:5501:13447_1:N:0:46
CCCATCATTTCTGTACTGCCAAAGGACCTCTTTCTGTCCTGTCCCACCCTATGACTATGACAATACTCCTTAAAACCAAC
CTCTTTGACCAAGTAAAAGACATTATTCCATTAATGCCTGATTAATACAAATTTGCCACATACACTTAGTCCATGAGTCC
TCTCTCAGCCCCTCTTCTGCCCCAGCTGGCTATTCAGTTGCCCACTTGTATATGTTCACAGTGGTAGCTGCCCTGCATCA
GTCCTGATGCAGGGTGTCGACCCGAAATGCCTACAATTCCTCCCCTCACCTCCCCCCTCC
>M00285:128:000000000-BF978:1:1112:3667:13454_1:N:0:46
GTTTCAACTGCTCCAATTTTCATTTGTTGCCAAATTTATTGAGACCATCCAAATTCATTTCAGTTTACTTTTAGAATGCA
TGTGAATGATTTTGATCCCAGAGACCTTAATGTTAGAAACTATTTTCTTGAAAAGATGACGTTTCTTGTTTTACTAATAA
ATGCAGTTTGCATTGGTGTACATTCCTATATTCTATTACAGCAAAATATTTAAACAATAGAATAATTTTCTTGTGCACAA
GATTTGTAGGTACATGTCATGTAACCAATTCTACCTTTAC
>M00285:128:000000000-BF978:1:1112:23912:13457_1:N:0:46
TTACTATGCTGTAAATAAAAAAAAAAATTAGGTCATCTAGGGTGTGAACGTAGAGCACCACAAACACTAGAAGGCAGCAA
CCATACCAGCTCACCGGGAGCTATGTGTAGGCATAGCGGCTGCAAATCCAGTGGGTCCCATTCGAAGTTCAGGGACCCCC
CCCAGCTTAGCAGCACCATCGGCAGTGGTCACTGGGGCACTCAGGTACCAGTTTTGCTCGCAGTCGCTGTGATTGACTGA
AAGGATGGAACCGTGCTCATT
>M00285:128:000000000-BF978:1:1112:20035:13457_1:N:0:46
AGCAGAGAAGGTGGGGGGGGGGAGGGAAATAGATAGAACAAAGGTACATCTCTTATAGGAAGAGACCAAATAGGTTAACG
GGGCCAATCAGAGTAGCAGTGAAACACTTTACATTTCTTTGTCCTAGTAATGTGTTAGTAATAGTGAGGCTGTGGTACAT
GCTCAACCCAGCAGACTGGCTGGAAAAGGAAAACAGAGCT
>M00285:128:000000000-BF978:1:1112:8206:13457_1:N:0:46
TATAACAACAGATTTCCTATTTGGCTGAATCATCGTTTTGTAAGCTAAATCCATTGATTTGCCACTTTCTACACTAAACC
CATGGAGTATCTGTTGGAGAGCAATGGTAGTATAGGCATTTCGAGCTGCTGAGTCGTTTGGTAAGAGTTATTCGACTGTA
TCTCTTCCCCCTCAAAATTAATCACTGATATAGAAACAGATTTCATATTTGGCTACAATGGCGACTTAAAACGAAATGAC
TTCAGTTGCCACTTTCTA
>M00285:128:000000000-BF978:1:1112:11976:13458_1:N:0:46
ACAGAATTCAGCTCCAATTAGTACAACTTTGCTAACAAAGCAACTCATGCAAGCTGACATCCTTGTTTGACCAGATAATT
GACTGCTGCTCCTCATTCTGTCAGGTAATATTCCCAGCTTCGGCATGAAAATATACAGCTGTCTTTAATAGTGCCAACAA
GATCGAGTCAGAGTAGATTTACTAGGATGATTCCTGGGATGAAAAGGCTTACATATGATGAGCGACTGTCGGCACTTGGA
CTGTACTCGTTGGAGTACAGAAGAATGAGAGGGGACCTAATAGAAACGTACAAGATGT
>M00285:128:000000000-BF978:1:1112:24629:13459_1:N:0:46
ACTCCAAGTTCATGAATTAGTTCTTAAAGTTCAGCACAATAAGCCGTAAGATGAAACACGAATAAAGGCTTCTTCACAAG
CACCGTCCACCGAAGACAAAACATA
>M00285:128:000000000-BF978:1:1112:14751:13464_1:N:0:46
CCAAGTTTTTGCCAAAGGTTTGGTTTACTCTGACTGGAGTGCAGGAGGCTGAGGGGCAATCTTAGAGGTTTATTGAATTC
TGAGGGGCAGAGATATTCAGAATCTTTCTCCCCAGCATTGAAGGGGAGTCCATAACTAGAGGGCACAGGGAGAGGGGAGA
GATTTAAAGGAACTCGAGGGGTAAGTCTTTCTACACAGTGGACTGTGGGTATATAGAACGAGCTGTCAGAGATGGTTACA
ATTAAAACATGTAAAAGGCATTTGGACAAGTACTTGGATAAGGACCTAATGCAAGCAAAT
>M00285:128:000000000-BF978:1:1112:10988:13466_1:N:0:46
CATTTGAATGCTTACGTCGTTCAGCTAACATGGTCAAGTGCTAAACTAAATTTTTGCCCACCATACAGTAGGAGCCAGAG
CAGAATTTAAAATACATCCATCAAAGCTGTGCCCTTGATTTAAGAAGTGCATTGGAAGAATGCAAAAAAAAAATCACAAC
AAAGCTCTGGAAGTATGTTACTGATGCACTAAGTA
>M00285:128:000000000-BF978:1:1112:12662:13467_1:N:0:46
CATCCCACCATCCCAATCACTCTCATTCACTGTGCCCTGAACCCACCCTCAGAGGTCACTCAGATGACCATGAAATGGGA
CCCTACTGTGGTATACACAGCAGAGCAAGACCGGGAGGGTCTCTGTGACTGCTGCCATTTGAGAATTCTGGCAGGGAATG
ACACAACTTCTTCACATTCCCCATGGCAGAAGTTGGCGTCATCAAAAAAATACTCAGAAATAAAAGACAGCCAAGATTTT
CTTCCAAGGAAAAGAAATAAAAATTAGAATACTTAATCACATTCCTCACTTTAAAAGCTT
>M00285:128:000000000-BF978:1:1112:26790:13467_1:N:0:46
TAATGCCTTGAACTGTTTATTATTTTCTCAAGGTGTCCAACCATGATATATACAGTTGTCACAAAGCTCCTACTCCCTTG
TGCGCCTATCCTCTATATATAAAGCCCAACAATACATTAGCTTTTTGATGTTTTTCTGTAACTGTCTCTGTCAATGAACC
TTTAATGGTCCCTGAACATTACCCCCCCATCTCCGCCCCCCCCCCCCCGAACCCCCCACGTTTCCACTCCCTCCTCCCCC
CGCTATATCGTCTCCCCTCTTCCCCTTTTTCCCATTTCTTTTGACAACTCATTTCTCGTT
>M00285:128:000000000-BF978:1:1112:2028:13469_1:N:0:46
AAGAGTGAGAGGCAATGATAACAAGATGAGGGAACCTTGGATGACAAAGGTTATTAAAGGTTTGATCAGAGAAAAAAGGA
TATATATCACAGGTGTAGCCAACTGGGATCGAGGGAGTCTCTTGAAGAATATATAATGTGTAGGAGAAAACAAGAAAGAA
ATTAGTTGGTCAGAAAGGGGCCATGAAATACTCTTTGCAAGTAAAATTAAAGGAGAGTTCCAAGACCTTCTATATCAGAA
GGAAGATGGTATTTTTGGAATGAATGGGTCACCTTATGGACCAAAGTGTGGAGCCAGAGG
>M00285:128:000000000-BF978:1:1112:9468:13471_1:N:0:46
ATAATAAACAGTGTAACTGCAGCCAAGCACTGGGTCTATCTTATCACAGTTTTGTATGTTCCTGTTATATGCACACCATG
GTAATGTTCACAATATATCACATAGCTTTGCTTACTGTTGTTATATTTGTTAAAAT
>M00285:128:000000000-BF978:1:1112:27524:13473_1:N:0:46
TGGCAGTGGATGAACTTGCCAACTCCAATTCAATTGCCTTGGCTGGTAGCAGAACAAAACATATTCCAATGCCATGAACA
ATCTGAATCTGGGCTGCAGTCAATATTTCGTATAGCTAATTTTGTGTTGTTTAGGGCAGCAAATGAGTTTGGTGCATGAG
TAAAAAAATATAAAAAATGAAAAATAAATCAAAATAAATTTTGTTTTCATTTGAACTGCAATAGTTGCAAAATATTAATG
TTTTTGCAAATTCCCATGAGTTGTTATCCAATGTAAATAAATTTTGTCTCAGTGAATATT
>M00285:128:000000000-BF978:1:1112:7350:13473_1:N:0:46
CTCAATCTACCTCTTCATGACACTTGCACCTTACTTGTCTACCTTCACTGCACTTTCTCTGTAACTGTAACACTATATTC
TGCATTCTGTTATTGCTTTTCACTTCATACTACTTCTATGTACTAGTGTTTGAAGTGATCTGTATGGATAGCATACAAAA
CAAAGTTTTTCCATGTACTTTGGTACATGGGACAATGATAAACCAATTACCAAGCTTTATTTCGCCTGACACTGGCAAGA
TGGACTGAATAGCTGCCTCCTACTTTG
>M00285:128:000000000-BF978:1:1112:12571:13474_1:N:0:46
TTGACAATAAACACCAAGATAAATTCTTTATTTAACATTTTAAATTCAAGGCCTCGAATTTATTATTGCTTAGTGTAGGT
CCTGTCATATTGTTTTGTGCTTTGGTTCTACAATCACCGGATTCCTTGTCCCATCCTATGTTCCAATTAGAGGGTGAATA
GTGAATTGGCCATTGTCCTCCAACAATGACAACATAGGACAAATTCCGGTGACTATTTTATCGAGTAATAAAATAATCTC
TCGGTAATGAGATTGCGTCACATGGCGAATGACAGAATATTACCGTTACCTTCATAGAA
>M00285:128:000000000-BF978:1:1112:11877:13475_1:N:0:46
TTCAGCGCATGTCAAGACTTGAGGAACAAAGGTGCCTTGATATCAGCCTGCTGCTCTCTTTCTCTCTCTCTCTCTCTCTC
TCTCTCTCTCTCTCTCTCTCTCTCTCTCTCTCTCTCTCTCTCTCTCTCTCTTCCCTATTTCACTCTCCCATCCCTTCTTC
GCTCACGCTCTCTCTCCATCTATCTCTCTCCTCTCCCTCTTTCTCCCTCTCTCCTTCTCCCTCACGCTCCCTCTCTCCCT
CCCTCTCTCCTTCTCTCTCTCTCTCTCCCCCCTCTC
>M00285:128:000000000-BF978:1:1112:21052:13475_1:N:0:46
AAAAATAAATTGACCTCTTGAGCGCCCTGGAATTGATTTATTTCAAGTTCCCAAAATGCTGTTCCAATACATACTTCAAA
TCCCAGCTTTGGGGAAACATCGCTGCTGAGAATATCTGCTTCCCGCATATGCTCGTAGTAATAAAGTC
>M00285:128:000000000-BF978:1:1112:26476:13476_1:N:0:46
CTTAGCTTGGTCAATTGCATGACAAGGTGGGAGGGCCACTGCTGGTCACTTTAAAGGGCAATGAGTTCGAGGGAGAAGCA
GGGAATCAAGGCTCCATTGACTCTGCCTTTCCATTGTTTCTCTTTCCCTGGACCGACGCTTATGTTGAATATCTACTGGA
TCAGTGTGTTGTTGGTAACACCTATTCTTTCACAGTATCACTAATCTGTGAGCTCAGGATGAATGCCTGGTCCAGCTAGT
TTTTATGTAGATTCAGATCTTGTCTAAGACCAACCTTCCTGTGAGTCCCAGCTTCCCTGT
>M00285:128:000000000-BF978:1:1112:17118:13476_1:N:0:46
CCAGGGGACATAGCCTCAAGATTCGGGGGAGTAGATTTAGGATGGAGATGAGGAGAAACTGCTGTTCCCAGAGAGCAGTG
AACCTGTAGAATTCTCTGCCCAGGGAAGCAGTAGAGACCGCTTCATTAAATATATTTAAGACACAGTTAGATAGACTTTT
GCATAGTTGGAAATTAAGGGTTGTGGGGAAAAGGCAGATAGGTGGATCTGAGTCCACGACCAGATCAGCCATGATCTTAT
TGAATGGCGGAGCAGGCTTGATGGGCCAAATGGCCTCCTCCTGCTCCTGTTTCATATGTT
>M00285:128:000000000-BF978:1:1112:19406:13477_1:N:0:46
TAGTAGCAAACTTAACCAACAGCTAGGTTTCAATTAACAAAAACAAATGTGACATCATTTCCATTATGCTCTTTGGCACA
TTCTTAAGCAGCATTTGTAAACAGGAAGTGCAATGATACTTGATACAAGAAATAGTCTACACTTAAAAGCTATTGAACAA
TTTCTT
>M00285:128:000000000-BF978:1:1112:5004:13478_1:N:0:46
GATGTTGGAGCAGCAGACTCTTCTCCAGGTGGGCTGAATGGCTGATGAAGCAGGCAGGTGGGTAGGTTGCAGGGTGGTGC
ACTCTTTCTGCTGCTAACGCAGTGCCTCTGTTAGCTGCTGATGCACGGACTCGAGGTTCTCACTGCCATTCCCCTGTGCT
CCCTCCTCACCTTGACTGGTCATGTGCCAGAGGTTTCTGTGACTCAGTGGGGA
>M00285:128:000000000-BF978:1:1112:4255:13478_1:N:0:46
GCACAGGGACAGCAACAGTAGGTGCTGTTCACTAAAGGTAGGACAAATCCAAACCAGGTGACCACGGCCCAGTCAGTTAC
TCTTAGCCAGCGGTGAGTTTATGGAAGGTGACATCCACATTACTCACCAAGCACCAAC
>M00285:128:000000000-BF978:1:1112:19645:13479_1:N:0:46
TAACCTGTGAAGAGACCTTGGAGTACAGGTAGATACTTCCCCAAAAGTGGAAACACAAGTACGCCACCTTCACCACCCTG
TCTACAGCACTTTCCTTTAGTCAGAGCTGAGTATACAGGCTGGGACATGTTACAGCTGTACAAGATATTGGTGAGACCAC
ACTTGGAATACTGTGTGCAGCTCTGGTTGCCAAGTGATCTCTTTACACTCTTGCCGTCTGGCAGAAGGCTCAAATGCATT
AAGGCGAGAACGACCA
>M00285:128:000000000-BF978:1:1112:16842:13479_1:N:0:46
GGTTATCCCATTTGCTGAATTTATACAATGGAGGGTGTTTTCAGTGTGAAGATGGGACTTGGTCCCTGCAAGAACTGTGG
GGAAGGGGGGGTCGCTTCTGCCAATGCAGTTGTATCTAGAAGAAGACTGCTGAGGACAAGGCCAAGTGGATTTAATCCTC
ATGCTGGTTGACTCACTAATTGCTGCAGACTGAGTCTATTTATTACGTTTAGT
>M00285:128:000000000-BF978:1:1112:28773:13479_1:N:0:46
CCTTCTCCCCCACGGATGCTGGTCGATCCACAGAGTTCCTCCAGTAGATTGTGTGTTGCTTCAATTTCCATTGTTAGATT
TATGTTTGTGTCTCCATTGTTAGATTGATGTTTCTGGTCACTGGGTGGTCAGCCATAGGATCTTTAACAGAACA
>M00285:128:000000000-BF978:1:1112:14167:13480_1:N:0:46
TTTACCTCTAGCACCATGAAGCAGGAACAGTAACCATGCCCCTCAACTGATGTTGCTTGGCAACAGATTCAACTTCCACA
GCAGCAGACAGGGTATTGGGGCCACTAGAAACATAGGAATACAGGAGGGTGCGGTATTGACCAATGGCTGAGGCTTGTAG
TGCAGTTATCCATGCACTAGGAGATCCCAGCATGTGAGTGTAACAGATAATGCTGGAATATCTGGAACTATTTTTTAGCC
AGAAACATTGAGTGGGTGATTTGCCTTGGCCTTCTCCTTCCAATTGCATGATAACAGGGG
>M00285:128:000000000-BF978:1:1112:13104:13480_1:N:0:46
GATCAATTCATTACACAGTGCATAGATGTAGTACAGGCAACAGTTCACTCCTCAGGCCCCTGTATCTTCTGCCTGATGGG
AGAGGGGAGAAAAGAGAATGACCAGGGTGGGTGGGGTCTTTGATTATGCTGGCTGCTTCACCAAGGC
>M00285:128:000000000-BF978:1:1112:23618:13482_1:N:0:46
ACTGAATGAGAACCACCAGCTCTCAAAGTCCTGCAAATCCATTGGCAGTAAATGCTTTAGTGTCCTCTCCCAGCCAACAT
GCCCAGATTCAAGGCTCTAATTACATGTAGGCAGCTTAAATAGAAAGTCATGTCCAATTCCCCAAAAAAGGTCTCTACTC
TAAGCTCTATTAGGGTAAATGATTATCGGGAAGACAAAAGAAACGCTTTAAGATCTTCTCAGAGACGCCTTGATGAAATG
TAATAATCTCAATGACTTGTGTGAATCCTTGGCC
>M00285:128:000000000-BF978:1:1112:9754:13483_1:N:0:46
GATCTACACTCTTTCCCTACACGACGCTCTTCCCATCGGGTAAACACTTTTGCCGTATTCTGCCCGCCTCAAATCAGGAA
GGGGAGAGCGTCACCGGCGTCCGTTTCCCCATCCCTGAGGCCGCGCATTACGAGAAATTTATCCAGCCCGCCTCGCGCTT
CCCGCTGGTCGCGGCCTATGTCGCGCGCCTCGGCGATGGGGTGCGCGTGGCGATCACGGGTGCGTCGAACGACGGTGTCT
TCCGCTGGAGTGAAGCCGAAACTGCCCTGTCGGAACGGGTCGCGCCGGAAGCCTTGGAGG
>M00285:128:000000000-BF978:1:1112:5195:13483_1:N:0:46
CTATCAGCTGTGCCTCTGTGCTGCCCTTTCAATAAGGCCAGGCACTGGTTGGAAGAACAACACCTCGTATTCCTCCTTGG
GAGTCTCCAGCCTTACGGCCTCAGCATCGATTTCTCTAACCCCATCCCTTCTTTTTCTTCCCCTCACCCCCCCACACCA
>M00285:128:000000000-BF978:1:1112:11028:13486_1:N:0:46
GTTTAGAAAGCAAGGATCAGGCAGGGCTCTGGGGAGTTATGATGTAACCAGGATGAGCTTAAGAATGGACTTGAGGGAAC
TTAAAGGGTGCATGAGAAGGTCTTGGTGAGTAGGATTAAGGAAAACCCCAGGATGTTCTACACATGTAAAGAATAGGAGG
ATGACTAGAATGACAATAGGACTGATCAGGGATAAAAGAGGAAACGTGCCTGGAGTCAGAAGAGGTAGGGGAGGTCCTTA
GTGAATACTTTGCTTCCGTATT
>M00285:128:000000000-BF978:1:1112:11529:13486_1:N:0:46
GTTGGTACAACAGGCCTCACTTGCCTATCAGTCCCCTTCACATTACATCTTCAGGAAATATGGCTTGAGCTCTCCCATGT
TTACCACCCATCGCATTTGAAACGTGAAATTAGGAATCTTTAGTAGTTTTACCTCCCAACACAAAGGCATCCCCATATCT
AAATGTGGACTCAGTTCATCGTCTTTATTTCCCTGACTACTTGCATTGAAGTATTAGCAATTAAGACTTGACAAGAAAAT
ATCTTGTTTCCCTCTCTGCCCCAGTCCTTGTTTCCTCCGTGCTCCACACCCATGCCCTTG
>M00285:128:000000000-BF978:1:1112:6680:13487_1:N:0:46
CCAGAACATGAAGGCTTGAGATATAAGGAGAGATTGAATAGACTGGAACTGTTTTCCTTGGAGTGAAGGAAGTGGAGGGA
TGACCTTAGAGAGGTTTATAAAATCTAGAAGTTCATTGATAAGCTGGATGGTTACAGTCTTTTCCCCAGGGTGGTCTAAA
ACCAAAAGGCCTAGGTTTACGGTGAGAGGGGAAAGATTTAAAGGGGACATGAGGAGCAAGTTTTTCACACGGATGGTGGT
GGGTACATGGAACGTGCTACCAGAGGAAGAGGTA
>M00285:128:000000000-BF978:1:1112:29133:13488_1:N:0:46
NNNNNNNNNNNNNNNNNNNNNNNNNNNNNNNNNNN
>M00285:128:000000000-BF978:1:1112:28441:13489_1:N:0:46
CAATACATTTTTTTTAAACCCCCATAAAAAGATCTTTCCGCAAAACATCCAACAGAGTGAAAGAGATCAGAATGAATCCA
ACGCTCATGGGAAACAGGCAAAATTGAGAAGACAATTACATCTGCAAAAAAAATACATTAAAATACACTTGCAGGAGTTC
ATTGACATTTAACCACTAAATAAAAGAAATTTTGAAACCCAGCACCTGACAGTTTAAAACTGCTGGTT
>M00285:128:000000000-BF978:1:1112:5627:13490_1:N:0:46
AGGGTGGGTTACCAAGTTTGCAGATGACACAAAGATTGGTGGTGTTGTGGATAGTGTGGAGGGCTGTCGAAGCTTCCAGA
GGGATATTGATGTGATGCAGAGCTGGGCTGACAAGTGGCAGATGGAGTTCAATCCAGAGAAGTGTGAGGTGG
>M00285:128:000000000-BF978:1:1112:8573:13492_1:N:0:46
GAAGTGGCAGATGGAACTTAATCCAGACATGCGTGAGGCCATACACTTTGGGAGACATATAGAGGAAATGGCAGAGACAT
TAGCAGTGTTCAGAGAGATATTGGGGTGCAAATCCATAACTTTCTGAAAGTGGCAACACAGGTGCTTAGGGTAGTAAGAA
AGGCATTTGGCACACTTGCCTTCATAGGCTAGGGCAATGAGTACAAGGATAGGGATATCGTGTTGCAATTGTATAAAACC
TTGGTTAGGCTGCACTATGAGTATTGTGTGTAGTTCTGGTTGCCACTCTACACAAAGGAT
>M00285:128:000000000-BF978:1:1112:28830:13496_1:N:0:46
TAAGATCTTTATTAGCCACATGTACATTGAAACACAATGAAATACATCTTTTGCATAGTGTGTTCTGGGGGCAGCCCGCA
AGTGTTGCCACGCTTCTGGCACCAACATAGCATGCCCACAACTTCCTAACCCGTATGTCTTTTGGAATGTGGGAGGAAGC
CAGAGCACCTGGAGGAAACCCACGCAGACATGGGGAGAACATACAAACTGCTTACAGACAGAGTAGCCGGAATTGAACCC
GGGTCTCTGGTGCTGTAATAGTGTTACATTAACCGCTACACTACTGTGCAT
>M00285:128:000000000-BF978:1:1112:24034:13497_1:N:0:46
TCACTGACATATGAGGTGAAATTTGTTGCTTTGCAGTGGCAGTACAGTGCAAAGACATAAAATTCTACAAATTACAACAA
TAACTAAATGGTGCAAAAAACAGGAATAATGACGTAGTGTTCATGGACTGTTCAGAAAT
>M00285:128:000000000-BF978:1:1112:16420:13497_1:N:0:46
CCTCAATTCCCTCTACTCCAATTATACACTTTTCTAGTGTCTGTTCCTATCCCTCTCCATTGCCAACATAAAGGAGATAG
AATTATGGTCACTATTACCAAAATGTTCTCCCACCTAGAGATCTGACACCTGACCAGGTTCATTACCAGTATCAATTACA
GCACAGCCTCTCCTATCGTAGGACTATC
>M00285:128:000000000-BF978:1:1112:17014:13500_1:N:0:46
GCTACTATACCCTCCTATCTATTTCTTTATAAAGACAAAATCATTGATAAAATTTTAGGTTTCAATCCCCATCAGAAGGG
CTTGACAACAATAATTTATGATTTAATTATGAAAATACGGTCAGAGTCACTGGACAAAATTAAAAATTATTGGGAAAGTG
AACTCCAGATATCTATATCTATAGATACTTGGAAGAAAATTCTTTATTTAG
>M00285:128:000000000-BF978:1:1112:29486:13501_1:N:0:46
TTTCAGGTCCAAGACCCTTCATGAAAATGCAGGCCTTTTATCTTTGCAAACTTAATCCACTGTTGCACTCTCTTCTGATA
TCCTTGTATGTTCATCTACTTCAATTATTTATTCACCTTTCCCACAAAAAGATGTCTGGCCTCAATTTCCTCCTGTGCCA
AAGCATTCCTCCCTACAAAATTTTTCATGGAAACATGGGAGATGTTAGATGATAAGTAACCAGCTAGTTCAGCCTGCATC
AGCCTTGTATTTGCACTATAGATTGATGTTGAAATTTTGAGTTGCTAAGTTATTAAAGTG
>M00285:128:000000000-BF978:1:1112:26031:13501_1:N:0:46
AGAGGGAAAGGGGGGGGGGCCTGGGAACCAAAGGAACAAGGGAGATTATGAGTTAAGAGAATACAGAATTGAAGATGGAA
ATCATAGAATCACTTGATGATTAAAGCACAAAAGGAGGCCAATAGGTTCAATAAATCGGTGTATGACTCATGCAAGAGCA
ATCTAGCTGGTTTTACTCTCCCACCTTC
>M00285:128:000000000-BF978:1:1112:9338:13501_1:N:0:46
CCCAACAGCAGTGAGAATTGTAAAATCATCCTGTGTGGTTTTTTTTTTTTTTATGGTTAATTTTCTTTTACTTGCTAAAA
ATTCTTTAAAAATGTGTTACTGGCAAGATGTTAGTTAGAGCAAAACAAAACCTCAAGGGGATGAAGAAATGTGCTCAAAT
AAAAAAGGTGGTTAGTGGAAGAGTTAGTGGTTCGTGGAAGAGTTTT
>M00285:128:000000000-BF978:1:1112:19124:13501_1:N:0:46
AAATGGTCCAGTGGATGAGCGAGTGTTCTCCTTGGAGAACAGCATAGGAAGCATCCTGTCTGGACGTATCTCGGCTTGGT
ACGGCAACTGCTTTGCCCAAGACCGCAAGAAACTGCAGAGGGTTGTGGACACAGCCCAGCACGTCATGGACACCAGCCTC
CCCTCCTCGGACTCTGTC
>M00285:128:000000000-BF978:1:1112:15627:13502_1:N:0:46
TACCTTCTACCATCTTCCCATCAGTCATTTAATCATACCTGTTCTCCAACCTTTCACACAAATCCCTTTTGTTCCTTTCT
TGCTTGACAAACTTCACTCTTCAACATTTCTTGCCCCTCATGGTTTTCAGATTCTCTGCTTCAATCCTTTACATCTCTAA
TTGCCTCCAATGCAAGCTCGTAAAACTGAGCCCTCTTTACACAAATGCTGCCCAGCTTGCAAAGTTTTCCCAGTATTCCT
GCTTTTCAGATGTCTGCCATTCTGCAGTACTTTAGTA
>M00285:128:000000000-BF978:1:1112:11562:13502_1:N:0:46
TACCCGTTAAAAGTGAATCGCTGATATAGAAACAGATTTCCTTTTTAGCTAAAACAGCTTTTTGTTATCAAAATCCATTG
ATTTGCCACTTTTTACACTTATGTGATGGAGCATCTACTGGAAAACAATTGTAGTGCAGGTATTTCATGGTGCTGAGTCG
TTTGGTAACAGTTATCTAACTGCATCTCTACCCCTGAAAACTGAATATCTGATATAGCAACAGATTTCATATTTGGCTAA
CACAGCGTTTTAACAGCAAAATCCTTTGTTTAGCCACTTTTTACACTAACCTCA
>M00285:128:000000000-BF978:1:1112:20122:13506_1:N:0:46
TTTAATTGCCAAAGGTTAACTAAGCCCATCATAGGATCCATATTTGCATAGTTAAAGAGACAATGATCTGATTTCATTAG
ACTGTCCACTTGATAGATCCACATGAAGATTGTGGCAACCATGGTGATAGTGTATGCAGAGTAGCAAATTACCCCCCATC
ATTTCTGAGGTATTGGCACCTTATTTTTGCCTGGCAGGCTGCCTTTACCTGTAATTATATCATAGGAGGAGGGAAAGTAT
GAAGTTAAATGGCATGATGGTATTGACAACTAGTTCTCATTTACTACATAGCAAAAAA
>M00285:128:000000000-BF978:1:1112:8356:13506_1:N:0:46
ATTTTAAAACTGATTTAGTTAACTTACAAGAGTTGTTGAGTGTATTTAAACGTCAGAGATAAGGCAAGTCCATATATTTT
CTACATGTCATCAGCGAACATGTGCAGCTTGCCACTGGCAACAATTTGTGGTCCATTATG
>M00285:128:000000000-BF978:1:1112:21632:13508_1:N:0:46
AGGAGATTCCTTATCCACTGACATCTTCTACAAACCCACTAATGCCCACAGCTACCTCGATTACAGCTCCTCCCACCGTC
TCTTGCAAAGACGTGATCCCTTTTACTCAATTGCTCCGCCACCATTCCTCCCTCACCTCCTCTGACTGTAGCCAAGAGAG
TTTGCACCCATATCTCTACCTTTTCCCGCATCTCTGCTCTCACCCCCACCCCCCCCAGACCCAACAAGGATAGCCTCCCC
CTTGTCCTCCCATTTCATCCTACCAGCCTATGTTTCCCACACATCATTCCCTACCCCTTT
>M00285:128:000000000-BF978:1:1112:12604:13508_1:N:0:46
GGTGCTGAGACGTTTACTAACAGGTATTGAAGTTTACCTATTACGCATGAAAAGTTTTTTAACGGTACCACTTACCCGTG
AAAAGTTAATCGCTGACATAGCAACAGATTTCCTATTTGGCTAAAACGGCGTTTCATCAGCTAAATGCACTGATTTTTCA
CTTACTATACAGAACCCATGCTGAAGCTATTGGAAAACTATTGTAGTGTATGCATTTCATGCTGCTGAGTCGTTGGGTAA
CAGTTATTTTAGTTTACGTCTTACTCATGAAAAGTTAATCGCCGATGTAGCAACAGCTTT
>M00285:128:000000000-BF978:1:1112:27023:13508_1:N:0:46
TATTTTTGTAATTTATAGTAAGTTTATGTCTTTGCATTGTACTGCTGCCACAAAACAACAAATTTCCCATCATATAAGTC
AGTGATAATAAATCTGATTCTAAAAGTAGTACTATTACGAAACAGTTTGTGTGGCAAGTTGGAAAGGTCAGAGTATTTGA
CTAATTCTTCAGTTGCTAGTCTGTGGTT
>M00285:128:000000000-BF978:1:1112:13444:13509_1:N:0:46
GATCTACACTCTTTCCCTACACGACGCTCTTCCGATCTGGACTACACGCTTTCCCTCCACGACTCGCTTCCGATCTGGAC
TACACTCTTGCCCTACACGGCGCGCTTCACAACCCATTCCCACGCCTTTCCTACACGGAACGAGTCACGACCACAATAGA
GAGACGACTCTAAGATGCGCAGTGCAAGCACAGGCAATGGTTGTGTGATGGAGACGTGATGCCAAGGGACCTCGTACGCA
TAGGAACATGACTGCAGAGCGTGCGTGCAATCGCACACGCAAGCCACAGATCAAGATC
>M00285:128:000000000-BF978:1:1112:10326:13509_1:N:0:46
GAAGGATGTGGAGACTTTGGAGAGGGTGCAGAAGAGGTTCACCAGGATTAGAGCACAGGTGCTATAACGAGAGTTTGGAC
ATACTTGGGTTGTTTTCTCTGAGGGGAGACCTGATAGAGGTTTATAAGATTATGAGAGG
>M00285:128:000000000-BF978:1:1112:29517:13512_1:N:0:46
TCTTCTCTGCGAAACAGAATGCCACAGCTCATCAAAAGAATAAGAACATAAAAACATGAGAAATAGAATGAGAAATAGAA
GCAGGACTAGGCCATTCAGACTCCTTCACCTCTCA
>M00285:128:000000000-BF978:1:1112:15955:13512_1:N:0:46
GCTATTTGCCACCTGCATCACTCCAATTTAATAAGCAGGCTCTACAAAGGACATGTTTGACTTGGCTGGGATGTGTTTAG
ATATCCAAGCTCAGCAATTAACTAGCTAATGTTATTTTAGACAAACAAACCAAGATGAAGCCAAATTAGATTTCTGAAGC
AATAAAACTGCTAAAATTTGAGGCTTCAGGGAGGTAAGACTGTTGCTACAGGAAATTCAGCTTCTGACCCGCTCTGGTAA
CCATGGTATTTATGTGGCTTGTTCAGTTGTGTTTCTGGTCAAAACTGACCTTCAATATTG
>M00285:128:000000000-BF978:1:1112:18504:13512_1:N:0:46
CTTCACTGACTACCAGCACTCTAAGATGTGACTTAAATATAGATGCTTCCTGATTACAACAGTAAATAGCTCCTTTTTGT
TTTACTTGAGAAAAAGAAAGAGCGCACAGTGTTGGTTCAACCAGTGCCTTTAAAGCCTATTCAACACATTTCTACATTCA
>M00285:128:000000000-BF978:1:1112:20259:13515_1:N:0:46
TAGAGAGAGTAGGAATGATCAGGGATAAGAGGAAACATCTGTCTGGAGTCAAGAGGTAGGGGAGGCCCTTAATGAATACT
TTGCTTCAGTATTCACTAGTGAGCAACCTTGATATTTGTGAGGATTGTGTACAACAGACTATGCTGCATGAACATGAAAC
GAGGAATTTTTCAACAAAAGCAAATGCAGAACAGTGGAGGACAGACACTCTCAGGAAGAGTAAGTATTGTGAAATGAATT
GAGGAAATGTAGCATGACTTTACTCAGCCATATTGAGTATTTTCAGATTTAAGGCTGTCT
>M00285:128:000000000-BF978:1:1112:23113:13517_1:N:0:46
CCAGTAAATACTTCAAGCGTTTACTGACAACAGTGGCAAATCATTGGTTGTAGCTTATAAAACGCTATTTTAGCTAAATA
GGAAATCTCTTGCTCTATCTGATAAAAACGTTTCAGGGGTAGAGGGTGCAGTTAATTAGCTGTTACCAAACGACTCAGCA
CCATGCACTACATACACCACAACTGTTTTCCAATAGGTACTTCATGCGTTTA
>M00285:128:000000000-BF978:1:1112:17162:13518_1:N:0:46
ACCGACAAAGTGAACTCCACTGGACTACTCCAGAAATCTATCCACCGATTTCAGTGACAAACACAGTTACTGTCCTTCAT
CCATTGACAGAAACAAAACAAGCTGCCGTCTCTCCTTCTTCTCTCTTTCCATCTGTCTGTCTCTCTCTCTCTCTCTCTTA
TCTTTTTCTTTCTTGTAATGATGGCATCACGTTAGTCCCATCTTCTGCTGACGCAACACGTTGCACACACACACAATGTC
CCATCTTAAAGGCATATTGGCCTAAGTAAGCTACTTCGTAACACCTCCCACACAAAC
>M00285:128:000000000-BF978:1:1112:19987:13518_1:N:0:46
CACCACTGACCTTTTTCTTCCTCAAGGCATTGCTTCACCCCCTCTGACACTGGGCTACTGACATGACAAGATAGCCTCTC
GGACTTTAAACCCAGCACCATATCAATATGGTGTGGCTCAGAGGGTATCACACCCCCCCCCCCCCCCCCCCCCCGTCAGA
TGGTTGCGGGGCCCCGGACCCGCTCCAAAGAGGTATGCATTTCTCTTGGTAAGCATACCCAGCCCCGGCGCTGGTGGGGG
GTTGCATTGTTTTTTGTTTTGCACTTTTATCTATTATTCTTAGATCGGAAGGGGCCACGG
>M00285:128:000000000-BF978:1:1112:11116:13520_1:N:0:46
AATGTTAATGACAATCCTAATCACAATCCTTTATAACTATCTTGTATCAGATTTGGGGGATTTGCTGTGAATTAAAAATT
GCAGCTTTAGACCATAGGCTGGTAAAGGGAAGGTATTTAGGCAGAAAACTGAAACAGTAATTTCTTAACTGGTATATATT
CACTAGACAATTTTCTTTCCCTAAATCTGCTGACTAATCTAGAATGGGCAAGATGAAGAGCACACGTCTGAACTCCAGTC
ACTCCGCGAAATCTCGTATGCCGTCTTCTGCTTGAAAAAAAAAAATACATCAGCATAAT
>M00285:128:000000000-BF978:1:1112:26764:13520_1:N:0:46
ACTGCTGCAATACTTCAGGTGAAGATGCTCCCACAGTGTTGGGGAGAGAATCCCAGGACTTAGACCTAGTGATGGTAAAG
>M00285:128:000000000-BF978:1:1112:8928:13521_1:N:0:46
GCTGAGTCGATTGGTAAGAGTTATTTGACTGTACCTATTCACACTGAAATGTTAATTACAGATAGATTAAATGTATTCTA
GTATGGCTAAAACAGCGTTTTCAAAGCAGAATAGGTTGATTTGATATTTCTTTCTCTAACACTAA
>M00285:128:000000000-BF978:1:1112:5426:13521_1:N:0:46
GTTGTTCCCTTGTTTAAGAAGGGCAGTAGAGATAGTCCGGGAAATTACAGACCGGTGAGTCTCACGTCTGTGGTAGGTAA
GCTGTTGGAAAGGATTTTGAGGGACAGGATCTATGAGCACTTGGAGAGTCATGGACTGATTAGGGACAGTCAGCATGGCT
TTGTGAAGGGAAGATCTTGCCTCACAAGCCTGATAGAGTTCTTTGGGGAGGTGACGAGGAAGCT
>M00285:128:000000000-BF978:1:1112:21810:13523_1:N:0:46
CAGCTAAAGAGGTCACAGTTAAAATACATATTTGCAGACTTAAAGTCAGTTGTTCCTTTTCAAAGTAACAGTTGCTTGTA
ACTATTGCAATTTACATTTAGCATTTGTAAGCCAGTCAATCCAGCACAAGTCTCTAATACAGTGTAAGTAACAGAACTGT
TGTCTAACAGGATCATTATAATGAGTGAACTTGAGTTGAAGTCCCACCATGGTAGTTTGAGAATGTTATGTCTTA
>M00285:128:000000000-BF978:1:1112:18524:13523_1:N:0:46
CAGTCAAACTGCTTGTTCCTCATCTCCGATAATTCACTCCAGCACTTTAATTCATTTTCCTTAAGTCTGACATTGAACTT
AACCTTGGATGAACCAGGTGTTGTGGCTGAAGAACCTCTCAAGAACTACAGCAGTAGATGCAGCAAACCTTTATTTAATC
TCCACACAAATGTGCAGACAGGTGATGCAGGTCAGAGAGTCTACATGAGAATTAAAATACATTCTCTTCAATGCACTTTG
GGGAGTTAATGTGTCCCGGGTGGTTCACAGCCCATTATGTGTGACTATTGCCATTATTTG
>M00285:128:000000000-BF978:1:1112:23981:13524_1:N:0:46
TAGTTGGTCAACCAATCTTTTTTATCAGTGCAGCAATAGGGGAAGCTTAATCATTGTGCTAGAATTGCAGTAGCATTTTG
TTGAAGCTTTAAACTTCTCAAGCAAACATGCCACCCTGACAGGTTTAAAGTGGGCATTCTTCAAAACCGCTAGTAAACAT
CTACATTCAGCATTCTGAAACAAATTATTTACATTCATTTATGGTCAAGTGTTAAACAGAAATTGCCCACTAATTTATTC
CCATTAAAACAATAACTGTCACGTTGAAATGAAAACATGAATCAGAGAACCTGAAATGAT
>M00285:128:000000000-BF978:1:1112:15114:13524_1:N:0:46
TTATCCCGAGTCAGCAGTGTTGTGAATGTGATGTGTGCAGTACAGTGATTTATTATACAACATGCCACATGGTGAATAAT
CCAGTAAATGCAATATAACATCTCTACATTGCCAGTGAGTGGCTTTCTCCTGTTCCCATGTGGCATTGTTATTCAGCTGG
CTGAAATCAGGTAGCCGATATAACATTCCGTAT
>M00285:128:000000000-BF978:1:1112:7982:13525_1:N:0:46
CTTTCATATGAATACTATTATTCTTATCAATTGATATTGATAATCTACCAAGTGTAAACTCAATATCAGTTGTTTTATCG
GTTAGTCCATTAATATTTGCTGCTACAGCTGTAGCACAT
>M00285:128:000000000-BF978:1:1112:22333:13526_1:N:0:46
AAATGATTTCTAATTACAGTTAATTGATGAGTTAAACTCCTGGCCTCAGTGGAACTCGTGTTTGGGAAGCCGGAATAGTC
CAGGCTTGACCCTCATTTTTGAGCCACTCCTACACTGGGATCACTGTTTGGTTAGTTTTCCCTGATATGGAACCCTGAAG
TGCACCAGTCCATTTGGCCCATCATATTGTGTTGACAGTTCTACAGAGCTGGCTACTTGACCCAGCCCATGAATTGGCCA
AAGGTCTAGAAGGAAGATGGGGGGGGGGGGGAGGGGGGGAACCGGAAATGTTTCTCACTT
>M00285:128:000000000-BF978:1:1112:18761:13528_1:N:0:46
TCTCATTGTTACACTTTATTCAATTGTTCATCTTTTTAAACAAGGTCTCTGTATTAGGAGAGCATGTGGTCAAACCCTAA
ATGCACTGTCAAGTCTAACACTTTCATATCATACTCTCACATAGTATTATTAGAACATGGAACATAATAGCAAAGTTCAC
GCCCTTCGGCCCACAATGTTTTGCTGATATTTTATCCTGCTCTAATATCTATCCATCTTTACTAATCCTGTATGCCTACA
TTAGGTCAACATTCTTCTACGCCTTTGCTACTTGAAGTGCCTATCTATATAAACA
>M00285:128:000000000-BF978:1:1112:26560:13528_1:N:0:46
TAACTTCAATACTAATTGCTCATCCCTAGCTGATTTAACATAGTGGTAGTGTGCTGCATTTATGAAACATTGCAGTTCAT
CTGATGAAGGACCACTCATGTATTTCCATGTCGCAATGGTGTCAACTTGGAGGGGAACCTGC
>M00285:128:000000000-BF978:1:1112:6393:13528_1:N:0:46
TTTTTAAAACTCTTCTATAAAGTCGCCCCTCATTCTCCTATTTTCCAAAGAATAAAGACCTAGCCTGGCCAACCTCTCCC
CATAGCTCAGGCCCTCTATTTCTGGCAACATCCTCATAAATCTCCTCTGCTCTCTTTCCAGTTTAACCACATCTTTCCTA
CAACAGAGTAACCAAAACTATACATAATGCTCCAAGTGTGGTCTCACCATCGACTTATACAACTGCAACATAATGTCCCG
ACTCCTATACTCAATGAAAAACAC
>M00285:128:000000000-BF978:1:1112:10099:13530_1:N:0:46
TTAGATTATGAATTTGTAAGAAATATATTTTGATTATCCATTACCACAAGATGGCACTCAACAAGAATAAAATTCACTGG
GGTGCAATTTCCATTTTATTGTCATATGCCTTCATTTGAATTTTTATAAAATACGCATTGAGATTGAGATATTATCATAC
ATTTAGAAAACTTTCATCATGAATGTTGAAATGATGAGGAAATGACATACTGCTGGTCTTCAATTTTATTACTAACTGCT
TTCATATTAAATCTA
>M00285:128:000000000-BF978:1:1112:23178:13533_1:N:0:46
ATTGAAACCTACAGAATGGAAATTGAGTAGGTTCTTTGAAGGGAAGGTGATCAGATTACAACCCAGTAAAAATGAAAAAA
AAGTAGAATTGTGAGAATAGCTGAAAAAGAAACTGAGACATCATAAATCCATGAAGCTCTCTGTTCTTAAACTTGCATTG
ACATGCTTCAAAATGACAGGCTTGGATAAGTAGACAAAGGAAAGCTGTTCCCATTAGCTAGTGGTTCAAGGATACATAGA
CACAGATTTAAGACTCTGGTGCTTTGGATACATGGGAGATATGTAG
>M00285:128:000000000-BF978:1:1112:14866:13533_1:N:0:46
GCAGGAGTCACCAATTAGAAGCTCTTCAATTTGCAAGTCCTGCAGACAGATAATGACTGACCTGGGTCAGTCTTCCACAG
GAGTATTGTACAGCGGTGATCTTTGTGCTCGATCGAGCCGAGGTGGAGATTTTAAAATAGGAGGAAATAGTTGATCTGAA
AGGTTTGCATAGAATTTCATAGACTGTTTACCTTGAACTGATTCTTTAAAACCCAGAGTACATAAAATGTTTCTTCTACT
TCTGTTATCTAAATCAATAAGCTTATGCATTAATGTTT
>M00285:128:000000000-BF978:1:1112:15144:13535_1:N:0:46
ATCTTTGCCTTATCTTGGAGGACTGTTTAGAGCCCTAGAATGTGGAGAGAGAGGATGTGTAAGAACAAGCGTTGCACCAC
CTGCAGTTGCCAGGGGTCAGGGAGGGGTGTGTAAGGGTTGGATGAGCAGACCAGGGAGGGAGTGGTCCCTGCGGAAGGTG
GAAAGGGGTGGGGAGGAGAAGGCGTCACTGGTCATAGGATCTTGGTGCAGCTGGTGGTAATGAGAAGGGATAATGTGCTG
GAGGCAGAGGCCAGTAAGGTGAAAGGTCAGGACTAGTCTTGTCTGGAGGGAGGTGGGGTG
>M00285:128:000000000-BF978:1:1112:24188:13536_1:N:0:46
GATCTACACTCTTTCCCTACACGACGCTCTTCCGACCTGGTCTTCACGTTTTCCCTACACGGCTCGCTTCCCACCTCAAA
AACACGCATGCCCAGCGCGAGCACAGCAACGCCAACGCCACACCCGACCAGCAGCTGGCACAGCCGGAACACGAGGCTCC
GGACGCCGTGCAAAAGGTCGGGCGTCAGAGTGCGCATCACATGGACCCAAGGGTTCAGGATCAAGTGGGTCAAATTCAGC
AACAGGTGGCGGCCAAGCGCGCATAGCACGAAGAGCAAAAGCGCAACCTGTTGCAAGAGC
>M00285:128:000000000-BF978:1:1112:13496:13536_1:N:0:46
ATCCATCAGCCTCTGGAACGTTTGTGCGTTTTTTTTCAGGCCGACAGGCATCCGGAGAAACTCAAACAAGCCGAATGGTG
TGATGAGTGCTGTCTTGGGGATGTCTTCGGGGTGTACTGGGATTTGATGGTATCGCCGGATGAGATCTATTTTGGAAAAG
ATGTGCACCCCATGTTGGTTTGCTGCAAAGTCCTGAAT
>M00285:128:000000000-BF978:1:1112:3753:13536_1:N:0:46
ACCAGCAGTGTGCCAGCAAAACCCATCCTCCCATACTACAGGAAGAATGTGGAAGCAAGGGAGGGTGCAGAGGATGTTTA
CGAGGATGCTGCCTGGAATGAGGAGCATGCCTTATGAGAGCAGGTTGTGGGAACTCAGCCTTTTCTCCTTG
>M00285:128:000000000-BF978:1:1112:21558:13537_1:N:0:46
TTAATTTTATCCAATGAATCTGCTCGTATTTTCATAATTAAATCATAAATTATTGCTGTCAAGCCCTTCTGATAAGGATT
AAAACCTAAAATGTTATCAATAATTTCATCTTTATAAAGAAATGGAAAGGAAGGTATAGTAACTTTTAAAAAATTTCTAA
TCTGCAAATATCGAAAAAAATGTGATCTAGGTAAATTATA
>M00285:128:000000000-BF978:1:1112:2272:13539_1:N:0:46
CTAATGCCACTACTCTCTGATCATTACTATTCTACCATATGCTACTAATCTCTGATAAATACTATTCTACCAAATTCCAC
TACTCTCTTATAAATACTATTCTACCTAATGCCACTACTCTCTGATCTATACTATTC
>M00285:128:000000000-BF978:1:1112:10770:13539_1:N:0:46
AACACTTCATACTTGTCCACCTGCCATTTCACTGCCCGCATCTCCAACTGATCTATATCCTGCTGAATCCTTTGACAATC
TCACTTGATATCTATAGCTCCACCAATTTTCATTTACAAGCTTATGAATCAGACCACCTA
>M00285:128:000000000-BF978:1:1112:13405:13539_1:N:0:46
GAAACAAAAATGTGCTTCGTCAGTTGTGAGGGTCTTTGTCATGAAAGTCATGAAAGTTGCTACAGAAATGCTTCTTTTTA
AAATCTCTTTCTAAGTTGCTAGTGTAACTGCATCATGTAGAAATGCAATGTTAAAACAATCGGTTAAACTGTTTTCAGTG
TACTGCTAATTATCAGTTTGTTTGTAAATCAGCCAAGGCAAGATATCGCAACTGAATGACAACTTTTACACTT
>M00285:128:000000000-BF978:1:1112:17040:13540_1:N:0:46
TATATTTTAAGAAAACATATGACTCAATATGTACTCAATCAGATCCAACAAATGGTAAGGAAAAGAATGACACAGTTAAT
TGATTCAGTAATGGTGGTTATAGGATAAGATTTCACCAGAAATTTGGTACCATGAATCTCTTACATCTACAGCGGGTT
>M00285:128:000000000-BF978:1:1112:14586:13540_1:N:0:46
TCTTTGCTCATTTATGCATCATTTGTTTCTTGCAGACCATCCTTGTCTGTCTTTGCCTAGCTTCTAGTGTGTGAGAGGAA
ACTAAGCCCAGAATGATTATTTAACATTAACTTGATAGAAAATCTTGTTTGTGTTGGTAATTTCTTCTGTACTGCATTTC
CTACAAGTGCAACAATACTTCAAAATTCTTTATTGATTGTAAAGGTTCTGTGTTGTTGCCAATGCAGACGGTCCTCCATA
TTCTGCCCTGAAGCTTAAAGCAGTGGCTGAATAGGAATATGTATATAAAAAAACAGGGCC
>M00285:128:000000000-BF978:1:1112:9771:13540_1:N:0:46
CAGAATTCCAATGGGTGATCATTGAGCCATTATAAAAAGGACAACAAGTTTCGCGCCTTCAAATTTCAGTGCCTTTTTCT
ACAGTCTCATCTACTCTCACTTTACTAACATGTGAATTAGTGCATAAAATCTTAACCTAGTTCCTTACTTGGTCTACATG
AGAGACTTTTAACAGTGTGTTTTATCCTCCTTGAACCAAGAAACAAAAACACTTTGGAGATGGATATAGACGTTTACCTT
AAGCATGTTGCAAAAGCTCTCCTTGGATTTCGGTGCACAAAATGAATTGGGAAGCCTTTG
>M00285:128:000000000-BF978:1:1112:8378:13542_1:N:0:46
TGAGACTTTTGCATGGCTCTCTGTGTAAATGTTGTAGGCTATATTCAGCAGATTTTCAGTGTTATCATTTATTTAAAGGC
CAACTGAGATAGTGCAACCATGTTAAGTTGGGAATTTCTAGCCTTTTGGCCCTTATCTCTGGTTCCCAGCTGTGTATTGA
ACAAGAGCTGTGCTGTATGTGATAATGCCTGACTTCTGGTTTTATATGAGCTCCAAGGTGCTTTCATTGGGTACATGCAG
AGATTTCGTGTTTCTTTGTGAGAAAGATTTAAGTGTGTGGGCATCCAGTACAGAACTACT
>M00285:128:000000000-BF978:1:1112:16613:13542_1:N:0:46
AAAAGACATCATTGAACTGGAAATTCTATGCTGTATTACTTTTTGACTTTGTATCACAATGAGATACTAATATTAGTTAC
CTTAATGGAGATATCAGTCATTGAATGGTTGAATAGCCTGTAATACCTGCAGAGAATTGTACCATCATATTCTATATTTG
TTAAATATTTCTGAGGTGCATTCATCCTCAGAAATTGTCCTCAAGTTAGACATGCAAAAGAAACAATCTTGCTTCTCAGA
TAGGAATCCTTTAAGTTTACTTTCAGGTTTTGGGCATAGCTGTCGAGGTCAGTATTTATG
>M00285:128:000000000-BF978:1:1112:5755:13543_1:N:0:46
ACCAAATGCCTCTACTGTCTGATAAATAATATTCTAACTAACGCCACTACTATCTGATCAGTACTATTCTACCAAATGCC
ACTGCTCTCAGATAAATACAATTCTACCAAATGCCATTTCTCTAAGATAAATACTGTTCTACCTAATGTAACTACTCTCT
GATCAG
>M00285:128:000000000-BF978:1:1112:4376:13545_1:N:0:46
ATGCTTTGAATAAATAACAAAGATTTCGAAAGTCAATTCCGCCTCTGGGCCGTTTCAGTGTTAAAAGTGCAATGTGAGCA
AGTTGTCGGGTCAGCTTACTTGAGCGTCCTTGAAAAATTGCAGCTTGTCTGTGCAGATGCTAGAATCCGTTCACTTTGTC
CTGTTGAACAGTACCTAAGTTGGGGTGTTTGTCACAGATCTCCTTGTTTTTTGTAATAATGCAGCTTAAAACCTTTTTCC
TCTGCCTTTTTGCTGCAACTCTTAGTTATACTCCTCATGTGCACTGTGTGCGCTTCCCGG
>M00285:128:000000000-BF978:1:1112:14572:13545_1:N:0:46
ACAGGAGACAAGAGTTTTATTAATCCCAAGGATCCAATCACTTTTTATGTCACTGGCCATGTAGTAGCACCCAGATGAAG
CACCAGAATAGATTAGATTAATTAATCATATGAAAGCTTGTTGAGGTACCAGCTTTCTACTGAAATGCATCAACTTGAAA
GATATATGAAACAAGTATTGATGTTTTAATTGGTTCTATTAACCAGTGAAATCATTGGCCCAAATATTTACAGGCATGTG
CAAATGAGGCTGAAAATAGGATGTGGATGGTAATGGTGAATTTAACAACAAAGCCTTATT
>M00285:128:000000000-BF978:1:1112:25705:13545_1:N:0:46
ACCCAAACAAATTCAGCTGCTTCATCAATGACTTTCCTTCCATCATGAGGCCAAAAATCAGATATACTGCTGACTGCACA
AATTTTGGTTCAATTTGCTGCTGCTCAAATGCAGCAGACAATCCCTGCATGCAGCAAGACCAAGACAACATTTGGGCAAA
GGCAGACATGTGGTGAGTGACATTCACACCATGGAATTGTCAAGCAATGAGCATGTCCAACAAGTAAGAATCTAG
>M00285:128:000000000-BF978:1:1112:17633:13546_1:N:0:46
GATCTACACTCTTTCCCTACACGACGCTCTTCCGATCTCGTCTACACGCATTCCCTCCACGACTCTATTCAGATCGGATC
TTCACGAGTTCCGTGTTCGGCGCGCTTCTGATTGCCCTTTCCTTCGTGCCCACATCGATTATCGCGGCTATGGCACAAGA
TGCCAATCACAGCAAGAAAAAGTCGTTACCTGAAATAGGTGTTGTTGCGTCAGACGCCATATCGCTTGATAAGGAGATAA
TCGTAGGCGATGCCGTACTGCGGCAAATGCGCGGTCAAAGTCCTGTAATCTCAGATCCGG
>M00285:128:000000000-BF978:1:1112:5728:13548_1:N:0:46
CCTTCCTCTGATGGAAGGGAAAGGAGACCACAGAGGCATCAAATGCACTGTGTTTTGGATGTGATGGCTGAAGAGACTGC
CAAGATGTGTCTGCAATATTCTGGAGAAATATGGTTAGCAATAGCATTCATTTGTGCAAAAATGTGTTTAG
>M00285:128:000000000-BF978:1:1112:14604:13549_1:N:0:46
AGTCCCAAGAGTTGTCTCCATCATCCTAACAGAACACAAGTTCCGGATCATAAACAGTTAAGTTTTCCTCACATTAATAC
CCCACCACTCCATGTCCTTTGGCTATTATCTTAAATATTGATTCCCTGGTTTCTGAACCATCTACAATTATGAACTATGT
TCTAATTACTCTATCTAAACATGATATAGTAAACCTCTATGAAACCTTCCCTCAATCACCAGCTTCTTCACCCAAAACTT
GTGGTCAAGATCCATCATTCCCAAACCATTCCAGTAAACCTTTTCTGTAGCCTAATACTT
>M00285:128:000000000-BF978:1:1112:15603:13549_1:N:0:46
AATGTGGTGTAAGTGTTCTACTCTGTTTTGCCCCAAGAACATCTGAAATGTAAAGGAAGTTTGGGGTATACTAAACAATA
CAAGATGGCCAATTTATCTCATGTCAATCTCAGCTAGTCATCCCAAACTGAGAAGGAACATGAATCATCTACCTGCCAGA
TAACGAGCAGAGGGTTTGCATTTTTGGTAGCACTCCATCCGGAAGATGGGTTTGGGTTACATCCAGTTTTTTAACTGGTT
TGTTTTAAGGGTAGAGTAGACTTCCTGGGGAATTGCTAAGCTGAAGACTTCCCCACATAT
>M00285:128:000000000-BF978:1:1112:28207:13549_1:N:0:46
TCTCTCCCACATCGCCTGCACCCAGCTCCCTCCCTCTGTTGTCTGTCTCCTCACCCAGTCCCCTTCCCCACAGACAGGCA
CGGTAGTGTAGCGGTTAGCGTGACGCTATCACAGCGCCAGCGGCCCGGGTTCAATTCCGGCCGCTGTCTGTAAGGAGTTT
GTACGTTCTCCCCGTGTCTGCGTGGGTTTCCTCCGGGTGCTCCAGTTTCCCC
>M00285:128:000000000-BF978:1:1112:23466:13549_1:N:0:46
ATAAATAGTTCTTAAAGTGAACGGGCTGGTGTCGGGCATTTAAAGTGCTGGTGCATTTCTGTGCACCTAGCATCTCTTAG
TGTTAACAAAGGAAGATGGAGGGATGAGAGAGTTTGCAGTTCTGATCGCTTGCGGAAAGAAGCTATTGTTCAGCCTGGTC
GTTCTTGCCCTGATACATTTAAGCCTCCTCCCTGATGGCAAAATTGTGAAGAGATGGTGGGAGGGGTGAGAAGGGTCAGC
CATTATGCTTTTGGTCTTCCTCACACAACGGTCTTTGTATATGTCTGCGAGGGATGGA
>M00285:128:000000000-BF978:1:1112:21317:13550_1:N:0:46
AAATGCCATCAAATCACACTATCATATTTTTCAGTCAGAATAAACAAATGCTTCATTCTGTGAATCTCTCCATGGAAGCC
ATCAATACCAATCTTTTTGACCCACTGTGAGACAAACCTGACCAGTGAATAGAGAGCTATTTCCAATTAGCT
>M00285:128:000000000-BF978:1:1112:5769:13550_1:N:0:46
GATAACGTGAGTGTTACCCCGGTTCTCTCCTTGCCTCTTTCTCTGCACTGTTTTGTACACCGGCCTTTGTTGCTGCGCAC
GGAGGTTACCCGTGCTGGTTTGCGGATTTGTTTTACCGAGTTGGTTGCACCTTGCCCAGCCCGCGCCTTTTGCTCACTTG
CACTGCACCCCTCCGATCCCTGTTGCTAAGCTAACCTCTTGGATCCATTGAGTTGCTGCAGCCCGTG
>M00285:128:000000000-BF978:1:1112:5662:13552_1:N:0:46
TTATCCCTTTGCCTTCACAGATGCTGCCTGACCTGCTGAATTCCTCCAGCAGCATGTTTTTTGCTCGGTTCTTTTATTTT
CTGTCTCTCTCCGCCATTTCCCAGTACCTGAATGTGCAGACTTTCTGGCTTAGGAGCTCAAACACATAGCATTTTTTCTT
GTTTCTCACAGCCCTGTGCACTGAAACTCATTTTTTTCTCAAGTGGCTCACAATTGCAATCATTTTG
>M00285:128:000000000-BF978:1:1112:11339:13555_1:N:0:46
ATGTCAACTGTCCATTTCCCTCTATAGATGCTGCCTGACCCACAGAGTTCCTCCAGCATCTCAAGTGTGCTGTCTTTTGA
TTGTACCTGCCTCTACCACCTCCTCTGGCAGTTGGGTCTGTATACTCACCACCCTGTTGGACCTCGGCTTGTTGAACTGT
TTTTTTTAATCGCTTGAGTCTCCATCAAATTTCTGTTTGTTACTGTCAGGGC
>M00285:128:000000000-BF978:1:1112:27552:13555_1:N:0:46
AACCTCAGCTGTTTTAATGCCATATTTCCTGGTATGTAAGCAAAATATGCTGGAAGCACTTTTGAGTAAGCCATTTAATG
AAAGGTTTTGTACCAATTCCTTCAGGATATACTCTTGTTTGGCACCAAT
>M00285:128:000000000-BF978:1:1112:5395:13556_1:N:0:46
AATCGCTGAATGTCGTAGTACAGGCAATCTCGTGTTACAGCCTTTCAAGTAATGGAAATTCACCCTTACATATTTCACAG
ATCACTACCCAAAAACTTGAAATACTGAATAAAATTAGCTCTCATGGAATTTATGTGGAAAAGAGTAAATAAAGAAACAA
TTTTTTTTCAACTCATGTTTCTTGACTCCAACGTACCATTGGTCCAGGGTTGTCGGCATATGTCCTATCAAATGCCTTGA
TGTGTTTGAACTCAAACATATTTCTCTGCACAAAAGTCTTC
>M00285:128:000000000-BF978:1:1112:4932:13556_1:N:0:46
ACAACATCAGCAAATTCACACTAGGGAGAGGCCATTCACGTGCTCTGAATGTGGGAAGGGATTCATCGGTCATTCCAGTT
GCTGATGCACCAACAAGTTCACAGAGAAGAGGCCGTGTATCTGCACTGAGTGTGGAGAGGGCTTCCTTCAGTCATCCCAC
TTGCTGACACATCAGCGTGTTCATACTGGGGAGCGGCTGTTCTCCTAAT
>M00285:128:000000000-BF978:1:1112:27723:13556_1:N:0:46
GGTGTGACAAAGAGCTACAAGGGAAATAAAGGATAACTGTGACCTGAGCCATAGATGCTTTGGCTGAAAACAATTTGAAT
TGGATAGTAGGTGGACTGTGGGAGACTGATAAAAGGAAATTTGAGAAATCGAGGCCACAAATCACAAGGGCAGGATAGGA
GTAAGAAAGTTTCCTGTTCCACAATGCCACATGGATGGCAGGGATTCTGGAAGAAGCCCAGTGCCACCCTTTCAGGGCAC
CAGGCGATGAGCAATGAAGACCAGCTTGGCTAATTACACATATATCACACCCTGAGAAT
>M00285:128:000000000-BF978:1:1112:17224:13557_1:N:0:46
GACTAAGATTACAGGTAAAAACCTCTCATTTGTCAGGTCCCTTTTGTGCTGGTTCCCCACTGCTCTCAATTTCTTGATTT
TTCAAAAATGACCAATCTTGCAAATCCTGGCAAATTACAGCTATTTCAAAGCTTCGTGTGTATCGAACACAAAATACTGG
AGGAACTCGGCAGGTCAGGCAGCATCTATGGAGGAAAAAGAACAGTC
>M00285:128:000000000-BF978:1:1112:27215:13563_1:N:0:46
GTGATGCTCTCATGTCCGGGTAGAGCTTCAGGACTGGATTGGATAGGATCCCATCTCCGGATCTGGGAATTGATCAGTAA
TGCCCAGTGTCCGAGTCTCAAAACTTCCGAGCTGGATCAAAGAAATTGACAGCCAGTTCTTGCTGCTCCTTGTG
>M00285:128:000000000-BF978:1:1112:25013:13565_1:N:0:46
CCCAGTCTGCTTAATCTCTTCTCATAAAACAAACCTGCCAATGCATCTCCTCCTTGCCTGAGAGACCCACAACTTCTTTA
CAAAATATAAATGAGATAGGAGTGAAAAAACAAAGAATGACATAAAAGCATGATGATGATAACATCTTAAGGGCAATGGT
TGTTCATAATGAATTATTCTGAAGACAGAATAAATTAAATTAGCAG
>M00285:128:000000000-BF978:1:1112:11454:13567_1:N:0:46
GTGGGGCAGTACTCATGTAGTGACACACTGTGGGGTAGTACTGATGTAGTGAAACACTCTTGGTAGTACTGATGTAGTGA
CATTATGTGGGTAGTACTGATGTAGCGGCACACGGTGATGCAGTACTGATTTTGTTACCGCTGTTGGGTAGTACTGATTC
ATTGACTCTGCGGCGTAGTACT
>M00285:128:000000000-BF978:1:1112:21744:13567_1:N:0:46
CAACAGAGGTAATGAATGAGCACAAAATCAGTCATAGAGTACTATAGGATAAAAACAGGCCCTTCAGCCCACCACATCTA
TGCTGACCTTTTTGCCCATCTGATTTGCCTACATCAAGACCATACCTTTCTATGCCTTGCCTATTTAATATCCTAACACC
TGATTTAACAATTTTGGATAAAAAAGCAAATCCCATGTGCCATTACGAGAAGCTGGAAGCTCAGGTGTGAGATACAGGAC
AGAGAAAATCTGC
>M00285:128:000000000-BF978:1:1112:29239:13567_1:N:0:46
AGGTGCTGGGATCTGGAGCAATAAAGAAGATGCTGGAGGAAGTCAGCGGGGACAGGCAGCATCTGTGGAGGGAAATGGAC
AGTTGACATTTCAGGTCAAGATCTTTCATATTGACTGAAAGATAGAGGGAAGATTGCCAGTATAAAGGGGTGAAGGGAAG
GGCTGGAGCAAGAGCTGGTAAGTGATAGGTGGATGCACGTGAGGAGGGGTGAGAGGCAGATGGAGGAGGGAAAAGGCGAA
AGGTGGAGGCAACAAAGGGCTGCAGGTGATGGAATCTGATGGGAAAAGAAGGTGGAGCAT
>M00285:128:000000000-BF978:1:1112:12620:13569_1:N:0:46
TGACAATGAGGAAGGCCAATGTAGACCAAATATTGTTTCAGCAAGGCTAGAAAACCAAAATATCTTGCAGAACCTTGAGA
CAAAGTTGGACCATTTACAAGATGCACAGAAACAGCAGATGAAACAGTTACTTTTAAAATTTAAAAATCTTTTTCCCAAT
GTGCCAAACAAAACGTCAATAATTACCCATGATGTTGACGTTGAGGATGCAAAACCAATCAAACAACACCCATATCGAAT
GAG
>M00285:128:000000000-BF978:1:1112:19513:13569_1:N:0:46
NNNNNNNNNNNNNNNNNNNNNNNNNNNNNNNNNNN
>M00285:128:000000000-BF978:1:1112:17516:13570_1:N:0:46
GAGTGTACCACCCGAGAGCTCCAAACTTAAGTCAAGACTTTAAGTTCTATCTTATCTTCTTACCCTCACTATAGGGGGAT
TATATTCTATCAACCTACCGTTCAAGGACAAGTTTACTTCACTACTGTAGTCTCTACAGAAAGGTCCAGCTGTCAATTAT
CACTACTTCAAGCTCTTCATAACCAAGAAGAAGATACTTCCATCTAACAAATTAGTTTAAACACGGTTTATTTTATTTTA
AGTGAGACACATTTAATTC
>M00285:128:000000000-BF978:1:1112:22352:13573_1:N:0:46
ATATGTTTTATTCATCTGCTATGAAACTCTGAAATAGGCATATTCCAGAGTGCCTCTTAGCATCTTTGAGCCAGATTTCA
TTCATGGCTGCTCTCATTCACCCACATGTCTAACTATTCCCCTAATTCATTGCTTTTATCACCCAAGCCTCTTGTACTGA
AGTATTAGCCGGGGAGTCCACCCCAAGAGCATTATGACAATCCCCAGTCCTGGTTTCCTCTCCTCCACACAGCGTCAAAG
TCGAGTTTATTGTCATTTGCACAAATGCACGGATGCACAGGTGCAATGAAAAACTTACTT
>M00285:128:000000000-BF978:1:1112:19996:13574_1:N:0:46
CCTAATAGATGTCTGAAGCAGCTTGATACATTTGATGGTTACCATGGATCCCTGAGCAGAAAAATACTCTGCTCGAGTTC
CAACATC
>M00285:128:000000000-BF978:1:1112:23472:13575_1:N:0:46
TAGTATCTACATGAAAACAGTTGTAGTATATGTATTGCATGGTCCGTAGTCGTTTGGTACCAGTTATTTAAGTGTACCTC
TTAACCCTGAAAAGTTAATCGTTGATATAACAACGGATTTCCAGTTTGGCTAAAAAAGAGTCTG
>M00285:128:000000000-BF978:1:1112:28483:13575_1:N:0:46
TAGATATGTATGCCAGTAATCAACAAAAATTAGAAATGGATATCCTAACGCTCAATATTATGCCACCAATTTGCTTGCTT
AAGCACTATATATAATAATACATATCAGCTGGTCAATACGGGAGATAAATATCTATATCAATACAGGACTAATGTAAGCT
TCCATTCACATGATTCCAACATAAACAAAGAAAAATAAAAACAAAACTGCAGACACTGTACATTGGAAACAAATACAGAC
AATGCTGGAAACAGTAAGCTGACCAAGGCTCCATCTCTACCCAGAACGTTAAATTGTCC
>M00285:128:000000000-BF978:1:1112:5302:13576_1:N:0:46
CATAGAATCTGTTTAGAAAGTGAAAAATCAAAGGATTTAGCTTAAAAACGCTGTTTTAGCCATATAAGTAATTTGTTGCT
ATATTAGATATTAACTTTTCAGGGCTAAGTGGTACAGTTAAATAACTGTTACCAAACGACTCAGCAGCATGAAATACAGA
>M00285:128:000000000-BF978:1:1112:10513:13576_1:N:0:46
AACGACTCAGCACCATGAAATACATAGATTACAACTGTTTTCATGTTGATACTCCATAAGGATGTGTCGACAGTGGGAAA
TGAATGGTTTTAGCTTAAAAAAGGCTGTAGTAGGCAAATAGGAAATCTGTTTGCTTTATCAGCGATTAACTCTTCAGAGG
TAATAGCTGCACTTAGATAACTGTTACCAAACGACACATCAGCATGAATAACATACACGACAATTTTTGTCCTGAAGCTG
CTCCATGAGTTTTGTGAAGAAACTTGCAAATCAATGGTTTCAGCTTAAAAAAACGCTGTT
>M00285:128:000000000-BF978:1:1112:6140:13577_1:N:0:46
CATAAGACTCTACACTTTGTATTTTCTCTGTTACTCACACTGTTCTTGCATAGGAATATCTGACTGTTATTTTTGTTGCC
TGGGGCTTCAGGAATTTGAGTAGTATGTGCTGTTCTAGACTTTTGTACTTGCAGTATGTTTGTGGTTATGATGGCGCAGT
TTCTTGAATCGTTCATTTTAAATCTGCAGTAACATCACACTTGTTTGACTTTCAGGTTTGTGAAGGCCTCTCCTTTTTGC
ATAGCAGCGTTAAAATGATACACGGGAACCTGACACCAGAGAATATCATTTTGAATAAA
>M00285:128:000000000-BF978:1:1112:9381:13578_1:N:0:46
NNNNNNNNNNNNNNNNNNNNNNNNNNNNNNNNNNN
>M00285:128:000000000-BF978:1:1112:24413:13578_1:N:0:46
CATTTTAAACCCCCAAATTAACCTACCCGTACGACTTTCAGAATGTGGGAGGAAACATGAGCACCTGGAGGAAACCCACA
CAGGCACTGGAGAACGTACAAACTCCTTACAGACAGCGACGGGAATCGAACCCCGATTGCTGGCGCTGTAACAGCATCGT
GTTAACCGCTACGCTATCGTGAGATTGATAGGTTCTTGATTGGTAAGGGGGTTTGGGGTTATGG
>M00285:128:000000000-BF978:1:1112:27340:13578_1:N:0:46
ATGGGGGTGTTAAACACTCCACCAAGTGCAGCAACGGAACGGCAAATATATCATTTGTTTCTATCAGGGCCAAAATTATC
CCATTGGAGGAGGAGCAGTCCAATTGACTGAAGGA
>M00285:128:000000000-BF978:1:1112:20896:13578_1:N:0:46
GTCCTGTAGATACTCCATGCGTTTTGTGTAGAAAGTGGCATATCGATGGATTTAGCTCTTAAAACGCTGTTTTAGCCCAA
TAGGAAAATCGTAGCTAATGCAGTGATTACCTTTTCAGGGGAAAGAGATAAACTTATATAACTGTTACCAAACGACTCAG
CACCATGAAATACATACACTACAACTGTATTGCTGTAGATACTCCATGCGTTTTGTGTAGAAAGACGCATATCATTGGAT
TTAGCTTTTAAAACGCTGTTTT
>M00285:128:000000000-BF978:1:1112:17231:13579_1:N:0:46
AATCGTATAGTAATACAGCAATGTAACAGGCCCTTCAGCCCAACGGTAGTGTAGAGGCACGGTAGTGTAACGGTTAGTGT
ATCGCTATTACAGTTCCAGAGACCCTGGTTCAGTTCTGGCCACTGTCTGTAAGGAGTTTGTACGTTCTCTCTGTGACTGT
GTGGGTTTCCTCCGGGTGCTCTGGTTT
>M00285:128:000000000-BF978:1:1112:29625:13579_1:N:0:46
AAAATAAATTAATAAAAAACACAACCCTACTACCCTTAACCCTACTTAAGATTCGTTAAACACGATCTACCTCGCACAAA
GCCATGCTGACTATCCTTAATCAGCCCTTGGCTGTCCAAATACTTACATGTCCTATCTCTCAGAATACCTTCCAGTAATT
TACCTACTCACCAGC
>M00285:128:000000000-BF978:1:1112:2895:13579_1:N:0:46
AAATCAATAAAAAAATCATAACAATACAAAGTAAATTGATCTGAAAATTATTTAAAAAAAAGAAAAACAAAACAAGAAAA
AAAACTGGGCTAAAATTTCATTAAAAACAGCAATATAATGTTGTCAGCTCCATTCCTCTGAATTTAAAATAAGTTATAGA
AGGGGAAACTACATCATGTGAAAGTATTGAATAAATGGACTCCAAATATCTTCAAATTTAAGCGAAGAATCAACAGTACC
ACTCCTAATTTTTTCCAAATTAAGACTTGATATAGTTTGAGAGAACCATTGAAAGGTAGT
>M00285:128:000000000-BF978:1:1112:12122:13579_1:N:0:46
ACGTTTTTCCTGATGTGGGAGGAAACCGGAGCACCCGGAGGAAACCCACGCAGACACGGGAGAACGTACAATCTCCTTAC
AGACAGCGACGGGGATCGAACCCCGATCGCTGGCGCTGTAACAGCGTCGCGCTAACCGCTACGCTATCGTGAGCTAATGT
CACCTAATCCATTCTGAATGCTCATGGCCCATATCCCTCCATGCTCTGCATACTCGTGTATTGTTT
>M00285:128:000000000-BF978:1:1112:23828:13580_1:N:0:46
ACCCCCACCTTGTATTAAATTGTTTTGTATTGGTTTTCAGTGTTATAACTTTGCTATTTAGAAACAAAACTAATATCTTG
CAATTTTCCTGGAATTTTAGTTGCACCTATCACCATTTGAAATATCATGTGATATTTTTAATGTAGTTCCATAAACATGA
TGGGACTATTTTCCATTCTCTTCCCCCCCCCCCCCCCCCCCCCTCCCCCACAAAAAAAAATCCTATTCTTTTTTGCCCCC
TTTTTTTTTTCTCCCTTTCTATAACATCCAGCACACAAGAACCACAGAAACAAAAAAAT
>M00285:128:000000000-BF978:1:1112:5478:13582_1:N:0:46
AATTGTGGTCGCAGCTGAGAAGCAAAGCTCCTTTTCAGAGTCTGAGCTGAGTAAAAGTTTTTAATTTCCTCCGATATACA
GACATGTAGAAAGTACCAAATTTGATTTAAACTGTCAAAGACACCTAAAAAATACATGAAAGCAGTAATAAATTATTAAG
AATATTAAAATAAAGAATGAATAGCCAAGTTTTTTCCTCATATCTCCAGGTTGGGAATCTATACTTGGACTCCATTTGTA
AACTAGGGGAACCCCACCACAACCTGGCACAACAACTGGAGTCCATACATCTGCCCCC
>M00285:128:000000000-BF978:1:1112:9201:13583_1:N:0:46
CATGCTGTTGTCTACATCAATGGTGCCAAGGTCAAGAGAGTTGAAAACTTCACGTCCCTAGGAGTGACCATCACCAATAG
CCTGTCCTGGTCTGATCACATAGACACCATGGCCAAGAAAGCTCACCAGTGTCTCTACTTCCTCAGGAGGCTAAAGACAT
TTGTCATGACCCCTTTGACACTCACCAATTTTTATTGATGCACCATGGCTTGGTACGGCAA
>M00285:128:000000000-BF978:1:1112:16976:13584_1:N:0:46
GAGCCTGGGCAGGATCTATTAATTTCGTGGTTCAGAAATTACACGTAAACATTTCACCACAATCACCTTATGAGTGGAAA
GACTGTTGTGGGGGGGGGGGGGAGCTAGAGAAAGAGCAGAATGCCATCGCACCAAAATGATCATATTCTCACTGATTAAC
CAGGTAGCGAAATTTGCATAGAAATTGATAATAGATCGTCAATCCTGATCCGGCTTCAAAGGTTTCAAATGCATTTGCAT
TTATAGGTACTGTCCGTTTTATGTCCATTTTATTGGATATAATTAGAGGAAACCCGACTT
>M00285:128:000000000-BF978:1:1112:5353:13585_1:N:0:46
AAAAGTAACTGTTTCATCTGCTGTTTCTGTGCATCTTGTAAATGGTCCAACTTTGTCTCAAGGTTCTGCAAGATATTTTG
GTTTTCTAGCCTTGCTGAAACAATATTTGGTC
>M00285:128:000000000-BF978:1:1112:18832:13585_1:N:0:46
TTGTCATTGAGGGCAAGGTTGTTGTATTGACACCATTCCACTAAGTTCTCTATCTCCTTCCTGTACTCCCAACTCATTGC
TATATTGAGATCTATATAATCTCAATAATCCGAGAAGGAGGAAAGAAAAAGATGTATTGCTGAGTACTAGAGCTAAAATA
CCTTATAAATTAACTGTATTCAGTTGATTTTTGCCCTTGATGGGTTGGGATTGAACCTATGT
>M00285:128:000000000-BF978:1:1112:4043:13586_1:N:0:46
TACCAGAATTCTTTTTGTTTTGCAAAATATGTATCATAAATGCACTTTATAGCATTATATTTAAGAAGCTTTTTGTAACT
ACTCTGACAATATGTTAGATAGATTGACCCTTATTAATTACATGATTATATTCCAAGTCATTGATGAAATAGTCAGATGA
TTAGAAACACTTAAAAACTGAAAACACTATAAAAGTTTCTACCTCTTCTGCTTTTGAATGTTAACTGTTTCTTTACTAAA
AGCAAATTAACAGAATTTGTTGAAGCACATATTTGTAATGAATTAGTGATCAACCCTGA
>M00285:128:000000000-BF978:1:1112:8343:13588_1:N:0:46
TGTAGTGTATGTATTTCATGGTGCTGAGTCGTTTGGTAACAGTTATTTACCTGCATCTCTTACCCCTGAAAACTTAATAT
CTGATATAGCAACAGACTTCATATTTTGCTAAAACTGCATTTTTATAGCAAAATCCATTGATTTGCCACTATTTACACTA
ATGTCATGGAGTATTGACTGGCAA
>M00285:128:000000000-BF978:1:1112:6955:13589_1:N:0:46
ACACAGAAATACAGCCATATGCAAACATGCCAGAAATAGGGCCAGAGACATACAAGATGTTTACACATCTTCTAGTACCA
CGAATGACAAAGGTGGGATGTATGAAAACTTAATTTTCTTTCATGACATAGGTGGTGACCATTTGGCCCATTGGATCTAT
GCTAGCTCTCAGACCTTTCCCCTTTTATTTCCCTGCAGCTTATTCTCTCTCACATGCCGATTAACTCTCCCCAAATCTCC
TGTCATTCACTACACGAGAGACATTGCACAGTTGACAATTAATCTATCAACCTACCTTTT
>M00285:128:000000000-BF978:1:1112:10701:13589_1:N:0:46
GGCGGCATTGTTTAACATAGCTGTTTGGGAAGGTTTAAACTAATCAAGCAGGGGGATGGGACCCAGAATATTAGGGTAAA
AGTAGATAGAGAAAGGCAGGAGTTAAATAAAAATAGGTCGAAGTCAGTGCGTGATCAGGATGGT
>M00285:128:000000000-BF978:1:1112:2863:13590_1:N:0:46
GATCACAACTCTAAGTGTTCAGGTGATTATTAATAAGGATAGGGTTGGGCCTCAGTTGAAAGTGCTGAATTGGGGAAATG
CTAGTTACACAGTATGAGACCGAATCTGGGGAGAGTAGATTGGGAGCAGCTGTAGCCCCACATTCGACATGTCATTTCAA
GGCCAGCTGGTCAGAACCCAGGACCAACACGTTTCTATGAGGGAGAAAGACAAGGATGGCTCCATGTCCGGCTCTCAGGC
AAAGAAGGGAAGTGTGAAGTCAGGCAGAGTGAGAGTGATAGGGACTCGATAGTA
>M00285:128:000000000-BF978:1:1112:14624:13591_1:N:0:46
TTGGTCATGCTGACAATGAGTGCAAGGTTGTTGTTGCGACACCACTCAACCAGCCAATCTATGTCACTCCTGCATGCCTC
CTCTCCGCCATCTGAGATTCTACCAACAACACTGGCAGCATCAGTGAATTTATAGATGATATTTGAGCTGTGCTTAGCCA
CACAGTCATGACTTTAGAGAGAGTAGAACAGTTGGTTAAGCACACATCCTTGAGGTGTGCCTGTGCTGACTGTTAGCGGA
GAAGAGTTATTATTACTGATCCAAACTCACTGTGGTCTCCTGATAAGGAAGTTGGGGATC
>M00285:128:000000000-BF978:1:1112:17950:13591_1:N:0:46
ATCCTGATAGTGAAAGTTTGATCTGCTACGGTGTCAACAACAGGATGCATGAAAGCACATCACACCTTCTTCATCAACAT
CTTCCAAACCCATCAACTCCCTTTCCAACAAGGAGAAGGGCAGCAGCTGCATAGGAATACCAACACCAGCAAGTTCCTCT
CCAAGGTGCACACCATGCGATCTTGGACATATTTATAACTCTTTCCTCATTGTCACTGTCAAGGTTCTGAAATTCTCTTC
TAAAACCACTTTTATAGGAGGAATGTCATCAATATACACTAAATGAAAATTAAACACTG
>M00285:128:000000000-BF978:1:1112:17595:13593_1:N:0:46
ATTTTGATAACTGAAGCACTGCCAGAAGTGCAACCCATGTCGTTTACCAACCACCGAAGTGGCGGATCAGCAGAAACGAG
GGTGATTCAGCACATGGGCTTTGATGAACTTAGTTTATAGAGAGTCCAAGGAGACCGTTGGAAACAGTCAAGCCTGGAGA
TAAAAGGCATAGGTAGCTATATGCTTCAAAATAGGTTTGACCCCCCCCCTTCAAATTCATCTCTCACATATGACAATTAT
ACCCAAATTGAAATCTCCTGACATTTTGGTGAGTCAGGGTGACAGAAAGTTTAAGG
>M00285:128:000000000-BF978:1:1112:22615:13593_1:N:0:46
TAATTAACCTAAAGTTTCTTTTTGGTGCTTTAAATCTAAATAGATATCTTTTAATGTTTTTTAATTTTCTTTCATTTTTT
CATGGGTCATAAGTATGATCAATTATTTGTGAACTTAAAACACACTCACAAACAGTAAGACTGACGTTTGATAGCAGGTG
AAATGGTCAGATCGGCGGTAAAAAAGCAAATGCTATGTTGGCATTCATTTTGAGAGGTATAACGTATAAAAGTAAGGAAG
TGTTGATGAGGGTCTATGGCGTACTGATGAGGCCTCATTTGGAATACTGTGTGCAGTTTT
>M00285:128:000000000-BF978:1:1112:8292:13597_1:N:0:46
ACCCCTGAAAAGGTAATCTTGATATATCACCAAATTTCTTATTAGGCTAAAACAGCGTTTTATAAGCTAAAACCATTCAT
TTGTCTGTTTCTTCACAAATCTCACGGAGTATCAACAGGAACACAGTTGTAGTGTATGTATTTCATGCTGCTGAGAAGTT
TAGTAACAGTTATTAAACGTTACCTCTTACC
>M00285:128:000000000-BF978:1:1112:22248:13597_1:N:0:46
TGTTTCCACGCTGTAAATAAAATTTAAAAAAATTAAAAAAACAAGAAATCAGAAGCGAATGTCGATCAGATGTTGGCGCG
TGTCGCCTCCTGCGTTATTACTGAAATCACCCTGAAGGAGCAGGGGGCACAAGCTCCGCTCCTCTGGGCAGCAATGACGT
TCTCCTGTTATGTCAAATGCTCCAGTTGG
>M00285:128:000000000-BF978:1:1112:3689:13598_1:N:0:46
CATCCTCATGGAGAATCAACATGAAAACAATTGTAGTGTATGTATTTCATCTTGCTGAGCAGTTTGGTAACATTTATTTA
AGTGTACATATTACTGTTGAGAAGTTAATCGCTGATATAGCAACAGATTTCCTATTTGGCTAAAACAGCGTTTTTTAAGT
TTAAACCATTCATTTGCCACTTTCTACACATCCTCATGGAGATTCAACATGAAAACAGTTGTAGTGTATGTATTTCATGT
TGCTGAGTCGTTTGGTAACAGTTATTTAACTGTACCTCTTACCCCTGAAAAGGTAATTTT
>M00285:128:000000000-BF978:1:1112:4310:13599_1:N:0:46
GTGACACTCAATCCCACTCTTTTGCAAAAATTGGCTACTGAAAGATAAATAATTTATCGTGCATAAAAAGCACCTCTCCA
TCCTTTTATCTAAGCTAAATATTTTCAGTTGCTGCTAATGTATTGTAGAATTATTAAGTGATGTCCAAACAATTCATTAG
AAATTGGATAACATCACAAACCATTACAATCCTTAAATTACTTTATTGTTTGAATAAAATAATCATGTAACTGAACAGCA
ATTGTGTATAAAATAGTTTATAACAACAAGTTTAAAACAACTACAGTAACTGTGTCTCA
>M00285:128:000000000-BF978:1:1112:28106:13599_1:N:0:46
TGACTGGTTTGACCATTGTTTATCATTGGTTTACAGAAGTGGCTTACAGTAGTCAGATCATGATTAGTTTTACAGTTGAC
ATATCATTGATTAGTTTTACTGTATGCATACCATTAATTAGTTTTACTGTACTCAAGCCATTGATCAGTTTTTCAGTACT
CACATATCATTGATCAACTTTTTGGTATCATTCCAGGTCACTTCCAGCAAGTTAATTTCTTTCTCAGCT
>M00285:128:000000000-BF978:1:1112:18194:13599_1:N:0:46
GAGCTAGTGCATGAAAACAGGTCAGCGTTATTGCAGTTAATAATGGCACTGGATATCCAGGCTTGTATGTGGAGAGAGCC
AAATTGTCATGAAATTGCCATTAAGTCCTGCATGACCTACGAATAGAGGTTCTACGAAATTACTGTGTAAGGTATTAACT
AATCTAGACCAATTTGCATGTGATTACGAAAATACTGTCAGTTTAATGGATCTTATTAGATGAAATATCCCAGAAATCAC
TATTAAGTTACCTGAATTCATAGCAGAATGCAAGATGTGCAAGTTTGAAGAAGAGCCG
>M00285:128:000000000-BF978:1:1112:9822:13599_1:N:0:46
CACCCTCCAGCCTCCCTCTATTCAGCATCCTGCCCCTTGCTTCTGGAAAAAAACCTTTGGGCCAAAATGTATATACAGAC
CAGCAGACCAAAGAGAACTACTGGTGAGGTTCTTTTTGAGGGTTGGTGTGTCATCAAAGATGATCTGGTGCATCTAATCT
CCTGTTCCATCATTGGACACAGCTCCTAGTTCTGGGTGGAGCACCCAGGGCAAGGTGCTTTTCATATTTACAACATGGTC
CTATGAATATGTAGGAGGGTAGTGACAAGTGTTATGATGTCCTTTTTTTCCCCACCTCTG
>M00285:128:000000000-BF978:1:1112:5413:13600_1:N:0:46
TCTGTCCTACTTCCTCGCTCTCTCCTTCAAGCACCTATCTAGTCCTCACTTCCCTTAAAAGTAACGAGCTACAGATTATA
ACTCCATTCTCCTGAAAAAAGATTCTCCTCACATCCCTCTTGCATCCCAAAATTTTTAAGTTTGTTCTTCTTGGTTCATG
TACCATTTGCTAATA
>M00285:128:000000000-BF978:1:1112:6852:13601_1:N:0:46
TGAGTGCAGGATCCAAAACCCTCCAAAGCTACGAGATCTTTGAGTAGACCATGTTATCACTCATGTACCTCCCAGCTTTT
GATCTCCAGGGCAGCTTTGCAAATAATTTATCTTTAGCCTTCTGCATAGCTACTGAGTAAATGCATGT
>M00285:128:000000000-BF978:1:1112:29017:13601_1:N:0:46
GAAGGGATGTGCTGATGTTGGAGAGTGTCCAGAGGAGGATTACAAGGATAATTCCTGGTATGCAAGGGCTTACCAAAGAT
GAGCGTTTATTGGCTCTTGGACTGTACTCGTTGGAGTACAGAAGAATGAGGGGGGACCTCATAGAAGTATTTAGAATTTT
GAAGGGAATGGATAGAGTGGATGTGGAAAGGCTGTTTCCCTTGGTGGGTGAGTCCAAGACTAGAGGGCACAGACTTAGAA
TCAGAGGGAACC
>M00285:128:000000000-BF978:1:1112:28527:13602_1:N:0:46
TTCTCAAAGTTGCATGCAAATCAAATATATATTTCTTAAAATGACTAAAACTGTATGCTGTGATCCAGTGGTGGTGTCAG
TAAAGCCCTCAGCAACACTTCACTGCTTTTATACTCCATTCCATCTGCCATCCTAATTACCTTCTGTACCTGGGATACTA
GCTTCCAGTGTTTCATATGGAAGGACCCTTTATACCATTGAATTCTCAGTCTCTATCCATTTAAAAAATATTCTGCTTTT
CAATTCTTTCTACCAGATTGGATAACCTTACCATTCCTCATATTGACCAAACTTTTGTCC
>M00285:128:000000000-BF978:1:1112:8058:13602_1:N:0:46
CAAATGCCAAGGGCCAACAAAAAAACAAGTCGCGGGAGGAACAGCTAGTTGAGGGTGACATAGTAGCGTGGCAGTTAGCG
TAACGCTATTACAGCGCCAGCAATCTGGGTTCAATTCCTGCTGCTATCTGTAAGGAGTTTGAACAATCTCCCCGTGACTG
CATGTGTTTCCTCCAGGTGCTCCAGTTTCCTCCCACATACCAAAGATGTATGGGTTAGAAGGTTAACATGGATATAATTG
GCCAACATGAACTCATTGGGCCAGAAGGGCCTGTTAACATGCTGTATAAATAAAGTTTTT
>M00285:128:000000000-BF978:1:1112:13920:13602_1:N:0:46
TAAATTATTCATTTTTGACATCTGGGGAACACCGATGAGGCCAACGTTTAATCTCCATTCCTAATTGCCCTTGAGAATGT
GGAGGTGAGCAGTTAGTCTGGTTTTTGTGATTACCCTCACAGTGCTGCTGAGCAGGGAATTAGAACAATACAGCACAAAA
CAGGCCCTTTGG
>M00285:128:000000000-BF978:1:1112:7151:13604_1:N:0:46
CATTCCATACACAAATATGTCAAGGTAGTAGGAAAGGAAACAGTAACAGAATGCACAGAACTGTACAGCACAGTGACAGA
CCCTTCAGCCCACAGTGTTGTGCCCAACTAATTAAATGGGTAACTAAATACCTAACTAAACTAATCCCTTTTGCCTAGTG
TCTACATCCCTCCATTCTCCACACATCCACGTGCTTAAGTGCA
>M00285:128:000000000-BF978:1:1112:11815:13605_1:N:0:46
TATTAAAAACCACAATAAAATCTGCATCCATTGCTAATTTGTCAAAAATCTTACCAACCAGTTACAGTTCTTTCTGAGCT
CCATTCAGCTCAGTTATATTTAATGTGTTATTTTTGTTTTTCTTAATGCATCAGGAACTGTACATGAATAGGTAAATTGG
TCATTGATGACGAAATTCAAGTTATGATACAATCTTGAAGTGATATACCATATCCTGGCTTTCCATTAATGC
>M00285:128:000000000-BF978:1:1112:8706:13606_1:N:0:46
TGCTGGTGCAGACTCCAGAATGACCACACTTCCACATTCTTCGTTGGCCACAGTGACTGCAAGAGCAACTGGTATCCAGG
GACAAGAGTGACCATTGCAGGTGAAGACACTAAGCTGGGGGCTCCCTGGACCCTGAATGGTACCCATTGGGTTTATGGGC
GCCGTGCCTACCCGTGGCTC
>M00285:128:000000000-BF978:1:1112:14227:13607_1:N:0:46
TGGGGCAAAGGGATTGTATATGTATAGAACATCCATTTCGCATTAGCATATACCATGGAGTGAAAACAACACAATGAGTA
GTTCACAATCTGTTATATTTCAAACTCATTTGTGAAGTTGAATGGTCCTGGTAAGTAGGAAAAATACAAACAAAATGATA
TGCATTATTTCCTTGGTTAAATGAGAATGATCTACATTACCTCGTTACATTGTTAACTAAGCGAGTT
>M00285:128:000000000-BF978:1:1112:22333:13608_1:N:0:46
ACTAAACGATCACCATGTACATGCAAAATTGTTCCCATCTTTCTATAGAAATGAGAACCACTCTCCGATTTAAATAAAAT
TGAATACCTTGACTGGTCTCTGTAAATCACCTTCACAGAGGGAATGCAAAGCAACTCGGAATGCCTTCCAACTAGGATTC
AAGTTGTTTTTGATGATCTGATAAAGAAAACAGAAGAAGATGAAGGAACAAAGTGGGGCACAAAGCATTCTCTTAGAAGT
GGAGTGCACAATTCAATCATTTTCAACTTTCCAATAGAGAA
>M00285:128:000000000-BF978:1:1112:10779:13609_1:N:0:46
GGAAATTATTGGGAGTGAAGCACCAGGGCAGCAGCAGGAATCTAATGCGGTTCTTTCACGATCAATCCTGGATTCTTCTT
CCCAGCAAATTTGAGGGTAATTATGGTGTCCCCACTGTCCCAGAGCAGTATTTAATAGTGTTCCTGCAGGTATGATCTTG
CGGTAATTAAACAATTTTGGAAGCATTCTGCCAAGTTGTACCTTTGTATTTTATGGTGATGCAATATACTCCTTGCCTAA
TGTTGTTCTGATGCTAATTCACATTAGGGTAGGACAGCATGAATCCAGTCACAATTCAGT
>M00285:128:000000000-BF978:1:1112:12107:13609_1:N:0:46
GTGTAACAGACAGTGGACTGGGCAGGCAGTTGGAGGGGATGTCAGCACAGCTCGGAGCGAGGTGCGAGGTGCCCTGGTGC
CGCTTGTCTGTCTGTCTGCCTGTCTATCTGTCTGCGGTGCCCAACCTCTCTGTCAGTGCTGTGACGATAAGCCGTCTGAC
CCCAGCCTCTGTTTGCTGCTGTCATCGACTCCTGCATCACTGAGGATCACATCAGCAGCTTCATCTCCGCTGGTTCGTGT
GAGCAGGCCCCGTTCAGGATGACACGTCGAGGGTGTGACAGGG
>M00285:128:000000000-BF978:1:1112:7290:13609_1:N:0:46
AACAATTAACATTTCATGTCCACGACCCATTGTTGAAGACAAAAAAACTTAACTATTTCTTCTTCCACAGATGCTGCCTT
ACCAGAAGAGTGTTTCCAGCATTTTCTGTGTCTGTTTCAGATTTCTAGCATCTGCAGATTTTTTTTAATGATTTTTATAA
TTGGGGATGTTTGTTGATGATTTCACATACACAACTCCTCAGCAACTGAAACCGTTATGCCTACATGCAGCAAAACCTAG
CCAACATTTGGGCATTGACTAATAAGTGTCAGGTAAGATCGCCACAAAAGTGTTGGGAA
>M00285:128:000000000-BF978:1:1112:4962:13611_1:N:0:46
GTGAATTGCTTCTAATTTAATGAATTGCTAACAATATCGTAGGAATGCAATGTTTTCAAATATACATAATGGCTATTAGG
CCAAATTAAAAAAAAACAGGTAATTAACATTGAACAGGCAAAAACTTTTCAAAATCAGGAAATGGAAAAAATGTTCAATT
TTGTTTTCTCTTGCTGTTACCTCGGGGGGTAACTTCCATGCATGCCACAGATCGGAAGAGAAAACTTCTGAACTCAATTC
ACTCCGGGAAACCTGGAGTGCCGCCTTCGGCTGGAAAAAAAAAATGTCGTAAGAGTATTG
>M00285:128:000000000-BF978:1:1112:26107:13611_1:N:0:46
TTACGAAATCCAAATTTACCACTCTGGAAATCATACGACACCACAGTGCCTGCTCGAATCGTGACCGTCCACACAAATAC
CTGTTTCCTTCTACAGGTCAACAACAAAGTGGC
>M00285:128:000000000-BF978:1:1112:11904:13614_1:N:0:46
TAGTCAGCGCCTCTTTCCCAGAGCGCAGATGCTCAAGACGAGAGGGCATGCCTTTAAGATAATTGGTGGAAGGTATAGGG
GAGATGTCAGAGGGAAGTTTTTCACCCAGAGAGTGGTAGGTGCATGGAATGCACTGCCTGGGGTGGTGGTGGAGGCAGAT
ACGTTGGACGGGTTTAAGAGATTGTTAGATAAGCACACGGAAGAATGTGGAATAGT
>M00285:128:000000000-BF978:1:1112:5147:13614_1:N:0:46
TGATGTGAATGGAGGGATATTGATCCTGTGACAGCAGATAGAATTAGTTGCTTTTGGCGTCATGGTTTGGCACAGACATC
ATGCGCTGAAGAGCCTGTTCCTGTGCTGCACTGTTCTGCCAAATTCCTGCTGAGCAACTTGGGTGATGATCCATCTTGAT
CGCTATTAAATTACTTCCCTTTTTGGAAAGTGAGTGGGAAGGGAAGAATTGTGTGTGTGTGTGTGTGTGTGTGTGTGTAT
AGTTCTTCTAAATCTCATTTCGCATGGATTAGTTCCAG
>M00285:128:000000000-BF978:1:1112:29339:13616_1:N:0:46
CCCTCTGTTCCTCCACACTGTCATTAACCTTGTATTCTGCCTTCAAATTCGATCTCCCAAAGTGTATCACTTCACACATC
TGGATTCTGTAAGTAGATGGGTGCCGACGAAGGGGCTGCTTTGTTCTGAATGATGTCGACCTTCTTGGATGTCCTTAGAG
CTGGATTTATCCAGGTAAGTGGAGCGTATCCACCATCTGTCATTATAAATTAGAGTAGAAGGAATATGCTGATCAGGTTG
CATGGAGAGCAGTAGGAGCATAAAAACCCTGTATATGTCTGTTTGCATGCTTATGATGTG
>M00285:128:000000000-BF978:1:1112:9625:13616_1:N:0:46
ACTTCCTTCTGTGGTTTCACATGATTGATTCTCAAATTGGTAATTTTACAATTTTTTGTTGATCTATCTGGCCATTTTCA
GCTCTCTAATCCTTTCAGGTGAGTAAGCAATGCATGTTTCTCAAAATTAAAAAAAAATTCTGATACTGAAGAATTGGCAT
GAAATCCGAGAATGCT
>M00285:128:000000000-BF978:1:1112:21034:13617_1:N:0:46
CTCTGCCGCTCCAGAGAAAAGAGCCCAAGTTTGTCCATCCTTCTTCTGTGCACTGCACCTTGACTTAACCAGCTATTCTA
ATGTTCTCACAATCCACCTATTCCCCCCCCTTTGTGACATACAACTGCAGTGTCAGTGGCAGATTGAAGTTGCAGTTCCC
AACAACATTGAAGCGTGATCACGCCAACAGCT
>M00285:128:000000000-BF978:1:1112:7549:13617_1:N:0:46
CCCGCAGGGAAAGAGATGTCACATGTGACTGACCAGATGGCTTTTCATGGATTGTTCAGAACATAATAGTTGAAAGTCTG
TGGATTGGTAAAGGTATTTTATTTTAGCTCTAAGTTCATGTAAAAGTGCTATGCTTTGTCTAAATAAGGAATGTGTAATC
TACACCTTGGAGATAAATGGGACTCTCTCTCCCTTCTTGAAGTGAAACGTTGACCGATGGTGGTTGACCTGAGAATGGAT
TGTGTGAGTGATTCTCTTCTTCCACAATAACTTCATCAAGTATCATTATTTCCCTATTA
>M00285:128:000000000-BF978:1:1112:15436:13618_1:N:0:46
TAAGAATGTGGAATTTGGCTTGAGAACAATAGAAATGGGAACTGGTGTAGGTTGTACAGTCTGTCTGGCATTCACTATCA
TGTCAAAGCCTTTGAAGACCCCATTTTCTCATTCTATTTTCCCCATATTATCTGATTTCCT
>M00285:128:000000000-BF978:1:1112:22257:13618_1:N:0:46
TGCATGCACTGCTTCTTTGAGGTCTACTCACAGATTTTCCATGATGTTCACGTCTGGTCATTGCAAAACCCTCAGCTTGT
AGCTCTTGAGGGAGCACATTGTCGATTTTGAGGTGTGTTTAAGATTGTTATCACATTGTAGAAACCATCTTTTTCAATAC
TCGGC
>M00285:128:000000000-BF978:1:1112:2005:13619_1:N:0:46
CATTGTGTAGGCAGAAGGGACTAGTTTAGTAGGTATTTAATTAGTTCAGCACAACATTGTGGACTGAAGGGCCTGTTCCT
GTACTGTCCTGTTCTATGTTCTAGGTCCTCTATCCTGGTACGGGCACCGAATTCTCATCAAACTGGCCATAACCAC
>M00285:128:000000000-BF978:1:1112:9008:13620_1:N:0:46
CATCACCAAAGACTTGCAAATTTCTACAGATGTACGGTGGAGAGCATTCTGACTGGTTGCATCACCGCCTGATATGGAGG
CTCCAATGTGCAGGATCAAACGAGGCAGCAGAGAGTTGTAGACTC
>M00285:128:000000000-BF978:1:1112:10880:13621_1:N:0:46
TACCAGACGAGTTAGCACTACAAAATACATAGGAAACAATTACTTCCTATAGATACTACATAGGGTTTCTGCAATTAGGG
TGTCAGCAATTAAGTTTTTGTGAGTAAGACATGCAAATTAATAACAGTTACCAAACGGCGCAAA
>M00285:128:000000000-BF978:1:1112:6229:13622_1:N:0:46
ACCTAAACCTTGGAGAGAAGGAGGATGAGGAGGGACCTGATAGAGGTGTATAAGATGATGAGAGGTATTGATCGGGTAGA
TAGTCACAGGCTTTTCCCCAGGGCTGAAATGGTGGCCACAAGAGGACATAGGTTTAAGGTGCTGAGGAGTAGATATAGAG
GAGATGTCAGGGGTAAGTTTTTTACTCAGAGAGTGGTGAGTGCATGGAATGGGCTGCTGGAAGCAGTG
>M00285:128:000000000-BF978:1:1112:7126:13622_1:N:0:46
AAATAAAGTGTCATCCATTTAAGGCAGTGATGAGGTGAAACTTTCTTCTGTCAAACTGTTGAGAATCTTTGGATCTCCAT
TTTTCAATGGGTGGTAGAAATAGTGTCTTAAAATAGTTTTATTGGCAGAGGTAGACGATTTTATATAAACAAGGGAG
>M00285:128:000000000-BF978:1:1112:27435:13622_1:N:0:46
GACCAAGTTACTGGGAACTCTCCCTATCCTTCTTCAAAATAGAGCTGGGGGACCTTTTACATCCAATTTTATGAGAACAT
AGGGAATCATTTCATCTGAAAGATGCCACCAGGATGGTGCTCCAGCAACCCTAACCTCATGCTCCATCTGTGTAGAGTTT
ACACATTCCTCATGAGTGCTCTTATTTCCTCTCACATCCCAGACTCATGCAAGTTGGTAGGTTAATTGGCTGCTGTAAAT
TGCCCCTCGTGTGTCACTGGGTGGTAGAATCTGGGTGGATCTTATGGGGATATGGTG
>M00285:128:000000000-BF978:1:1112:23513:13622_1:N:0:46
GGACTAGCAAAGACAATGGAATAATTTAAATTCCTAGCTTGCAAAAGTTTCGTTCTAAGGTACTTATGAAGTAGGGAAGC
ATTTACAGAGCAGGTAAACAAAGTTGAGCACAAGGCAATCTGCATAATGCTGTGGCTACGATTTTAATGATGATTGATGT
GAATTTTCTGTACTATGGAAAATCACTTTGCAGCAAAATTAATTCTTGTGTAGGAAAAGATATTTTTAAATCATTAGAAC
ATCAATACTATGTGCAATAGATCTGTTACTCAAGGTGATAATGGTGGGAGCCATTG
>M00285:128:000000000-BF978:1:1112:25779:13623_1:N:0:46
AGTAATTTTCATCTCCCTTTGAGATAAAAGCCAACATTACCTTGGAGTTTTAAAAAACTTTTTGTATTGGTTCAATAACT
TTTAGTGATTTCTGTATCTCAACCCTTAACCCTCTCAGCTCCTCCACAGTTCCTTTCTTCTCACTGTTCAGAAATACATA
GGTTTCAAGTGGATGAGCTACA
>M00285:128:000000000-BF978:1:1112:12127:13624_1:N:0:46
TTAAGTATAATTATTAGTGTTATTGAAGATCCATGTGGCTGTATTCAACAAGGCTAATCAAGTATTTATTAATTTAAACC
GACAAACAACAATTTGTGATGATATAACAAGAAACAAGGCTCTCAAAACACTCCCAAGTTAATAGTTAACAATCTTCAGA
AGTCATGCCAT
>M00285:128:000000000-BF978:1:1112:4295:13626_1:N:0:46
ATCTTTTTCTTTAAGATGCTGCAGGGCCTCATCTAGAAGTTCTGTCAGCTGCTTCTGATGGTGCTCTGAGGCAAATGGCA
AACATTTAGATGGATATTGCCTAAGATAGAAATTTTGGTGATTCTGAAGTCAGTGTTGCTCAATGAGAACAGGGTGATGT
GTGAATGGGACTTGGTAGGCATTGAAGATTTTGGCAACATTTTTGAATGAGTTCACATTTAAGGAAGGAGGAATATTATG
GGCTGGCTAGGAGAGTGTTGAG
>M00285:128:000000000-BF978:1:1112:9036:13627_1:N:0:46
AGCAAGTAGTTTCTATAGTGACGTCCTACAACAGCCTGTTTGTTGGGCTGACTCATACATAGCTTTATCATGTTGAGTTG
TCTGGTCTCCAAAGCCCCTCAGATCGGCACCATCCTTCAGCTGAGCCTTGGCAATGAGCTTCAGCAAGCTGTTAAGC
>M00285:128:000000000-BF978:1:1112:29217:13627_1:N:0:46
CTCACCTTATTTAGACCATGTCTATTTAGGTCTCAATCATGAGCATTACTTCCTATAGCATAGCTCCATCAGAAATTTGT
GTTAAGAAATGCCAAAAGTCAGGAAATGAGACCTGCCCAGGTGAAGATTTTCCATTTATTAAAATCAATTGATAATCTTG
>M00285:128:000000000-BF978:1:1112:12627:13627_1:N:0:46
ACCTCAATTTTAAGTACACCCAATGACTTGGCCTCCACAGCCGTCTGTGGCAATGGATTCCACAGATTCACTACCCTCTG
GCTGAAGAAATTCCTCCTCATCTCTATCCTAAAAGGATGTCCTTCTATTCTGAGGCTGTGCCTTCTGGTCCTTGACTCTC
CCACTACTGGAAACATCCTCTCCACGTCCACTGTAACCAGGCCTCCAATGCAAGAGGCTGCAGAGGGTTGTAGA
>M00285:128:000000000-BF978:1:1112:10614:13627_1:N:0:46
GGACCAGCCTACCATGAGGGACATAAGAACATAAGAAATAGGAGCAGGAAGAGGCCATCTGGCCCGTCGAGCCTGCTCCA
CCATTCAATAAGATCACGGCTGATCTGGCCGTGGACTCAGATCCACCTACCTGCCTTTTCTC
>M00285:128:000000000-BF978:1:1112:28584:13627_1:N:0:46
AAATATTTTGCTTTCAGACTTCAATTTGATTCATTCTTTAAAAGCTCCATTCACTTTTCCTGTTCATATGGCTTAAGTTT
CCTATGATTTTACCATTTTGGAGTTTAAGAGCTGTTTTAAGAGCTTATGGAAATTAGGCTTAGATGAGAGCTCTAACAAC
CAGGGAATGCAGTTT
>M00285:128:000000000-BF978:1:1112:12241:13629_1:N:0:46
TCTACAGTTGCTGTCTGATCACTGAGTGTTTCCAACATTTTCTGTTTTTATTTTGCTTCATTTTAGCTGAGGAACAGAGT
TTCTGGTGAGTGCAGAAAGGAGAGATGTCCTTGTCCACTGTGGTTACAATATGGAAGTTGTTATGGCAAAACTCGTGTAG
ATACTTTCAGAAGGAAGCGAGGTAAGTGGACGAGAGAAAAGGGTCTGAGAAATTCG
>M00285:128:000000000-BF978:1:1112:14425:13629_1:N:0:46
AGAATGCTAGCAAGTCAGTGCATCTGGCTCTGTGTTCTGTCAATAAATGATGACAAATGCTAGTTGTGGACTGTCGATTC
TTTGCATTGAAATAAAACATTAGTAATCTGTGGTTGGTCAGAACCATGATTCAAGGTCCAGCATGGCCTAGCAACTGAAG
GTAATTTCAGGTTGAAGCAACACATAATCTCTGCAAACATATTTCGCAAACTAAGT
>M00285:128:000000000-BF978:1:1112:4538:13629_1:N:0:46
TTAAAATGCGTTTTCGCCAAATAAGAAATAAGAAATCTGGTGATATCAGGTGATATATCAGGTTTAAGTGGTATAGTTAA
ATAACTGTTACCAAACGACTCAGCACCATGAAATGCATAGACTACAATTGTTTTGCATTAGATACTCCATTTGTTCTGTG
TAGGAAGTGGCAAATGCATGTATCTAGCTTATAAAAAGCTGTTTCAGCCAAATACGTAATCTGTTGTTATATCAAGGATT
AACTTTTCAGTGGTAAGAGGTACACTTAAATAACTGTTCCCAAACGACTCAGCACCATG
>M00285:128:000000000-BF978:1:1112:20514:13630_1:N:0:46
GAAGGTATAAGGGGGATGTCGGGGTAAGTGTTTTACACAGAGAGTGTGGGTGCGTAGAACGCACTGCCGGCAGAGGTTGT
TGGGGGCAGATACATTAGGACCTTGAAGAGACTCTTAGATAGACACATGAATGTTAGAGAAATTGAGGGTGATGTGGGAG
GGAAGGGTTAGATAGATATTAGAGCAGGATAAAATGTTGACACAACATCATGGGCCAAAGGGCCTGCACTATGCTGTAGT
GTTCTATGTTCTGGAGTTGTGGACACAGGTCAGCACATCACAGAAACCCCCCCCCCCCCC
>M00285:128:000000000-BF978:1:1112:24078:13631_1:N:0:46
TGCTGTTGTTTAGCACTCTCCTGTATGAGTGTGGTCTGTCTTCAATATCTTTTAATAGCGTTTCCAAAGTGACAAAATCT
CTGGTCAAGCTTTTTTATCCAGTTAAGAGATAGCTTCCAAAGTGAGTTGAAGGTCTCCATTACCCTTACTATCAGATTGA
ACCTGGTCAACCCATGATGTTGGAATATGAGGCAGC
>M00285:128:000000000-BF978:1:1112:25998:13632_1:N:0:46
ATCCAGGTCATCTCTGAGGTAGGATTTGAATCTCACTAAACGCAATCTCTCGAAGCATTTCATTACGATTGATGTAAGTG
TTACCGGACTATGATCATTGAGGTAAGTCATCACACTCTTCCTTGGCACTGGTGGAATAGGTACGTTCATGCAGCAGGTG
GGAACTTCAGACCGCAGGAATACAAGTTTGAAAATGTCTGTAAACAGTCCAACCAGTTGGTCTGTACAGATCATTAGTCC
TCGGCTAAGTCCGTTGCCTGGACCAGACACCTTTCATGGATTCACTGTTTTGAAGGATAC
>M00285:128:000000000-BF978:1:1112:20812:13633_1:N:0:46
AAATAATGGTTACGTTTGAAAGTGTCACTGAGATATATTCCTGGCAACAACTCTAGAATAATTGATGGTCGGTTGTAACT
TCATAGATCATTGTCCATTTTTATGTTGTTTCAATGTTAGTATACATACAATGACACTTTCAAGTTCATATGCAGATATG
GATATTTATGACACAGAAAACCATTCATGTCCATGTCAGGAACAGAGAGCTATTTAGACT
>M00285:128:000000000-BF978:1:1112:22151:13634_1:N:0:46
TCAGTCTCAGACAATGTTTTCAGATAAAACAAGTTATTTATGCTTTCAATTTAATATTTAATGATTATTATTAATTCCAT
AATACATAATAATTAAGCCTTCTCAATACTGGGGAGAATGATCACACAAGACCTTGGCATAAAAGACATGGATTTAGGCA
TTTCTATTTCCCCGTCACTTTAGCTGCTCCTCCTCCCTCCCCCAGCAACCAAATCCACCCCGATATCTCTC
>M00285:128:000000000-BF978:1:1112:12498:13635_1:N:0:46
CACTGTGTTGAGTACAGACATGGTGGGCCAAAGGGCCTGCTCCGGTGCTGTACTGTTCTATGTTCTGGTATTTTAAATGA
CTTCAGTTACTTCAGTGGCAGTGTTGAGAAGCAGTGACTCATTCTA
>M00285:128:000000000-BF978:1:1112:7351:13636_1:N:0:46
TCTTCATTGAATGGGACTATTAATCATCCACTTGTCATCCAATGGCATTCTGGGTATTGATTAATGAACTTTCCTAAATT
TCTACCGAAACCTCCTCATAATAAGTCTGCCAGAATTCTATGGATCCTGCTGTTACCGTGTAGATGATTAAAATGAAGGC
TCTTTTTAATATTTATTGCAAGCCTTGAAGAGTTGAACATGAAAATAGGACAGGCATCCATAAATTAAAAGAGCAGGTGC
AGATTAAAAACAACAGATGAGAAGCCCAGCTGCAAGAGTTATCTTTCTGTTCCAGTGCC
>M00285:128:000000000-BF978:1:1112:22249:13636_1:N:0:46
AAGGTGGTGGATGGTATGCCACTGAAACAGGCTACTTTGTCCTGGATGAAGGTGAAATTCTTGAATGTTGTCAGAGCTGT
ACTCAACAGTGTTTCACCACCTCAGTAGTTGAAAGGGAATAATACCCTTGATTGATGCCCATATTTTAAGTATTTTTACA
TGTACATATGTGATATGCTATTCTGCTTGCATATTACTACAGTCC
>M00285:128:000000000-BF978:1:1112:10638:13637_1:N:0:46
GATCTACACTCTTTCCCTACACGACGCTCTTCCGATCTGGACTACACGCTTTCCCTCCTCGGCTCTCTTCCGAACTGGAC
TTCACTCTTGCCCTACACGGCACGATTTAGATCCAGCACGCAGGTGCTACTGGCACGGATATATAGAGTACTTTCAATTT
CTCTCTTTTTTATAACTGTTAAGGTAAGTCACGAATTAATTCGTGTTGCTCCTATACTAATATCAACAGCCTTAAACGAT
ATGATGTTATGTTTCCTACATATTGTTGATCTTGCGCTTATTGCTACTTTATTCCTGATG
>M00285:128:000000000-BF978:1:1112:19374:13637_1:N:0:46
CTCAGCCTATCTCACTTTTGCTCACTGCTACAATCTTCCAGTACTGAGAACATCCTCACAAATCTCCTTTTCACTCTCTC
CAGTGCAACAACATCTTTCCTGTAAAGCGGTGACTAGAACTGTAAGCAGTGCTCAAGCTGTAGTCTAGCTGGTATTGTAC
GCAGTTCTGGCAATATCCCCCTCTTCCTGTATTCTATGTCTCCAAAAGCAAAGCATCCCACATGCCTTTTTAACCACCTT
ATCCACCTGCACTACCATTAAGAATCTATGGACAAACACTGCAACTTTCCTCTGTTCCCC
>M00285:128:000000000-BF978:1:1112:3683:13638_1:N:0:46
ATAAACTTTATTCATAATAAAAACTATACACAATAATAAAATAGTTCAAACCTTTATATTCGATTACAGTTCCATTCTTA
GTGTTACCTTTTTATATATATACAAAGCACTGCACCGATGCCACTTGTGTGGCTCCCTGGAGTGATACCCCATCCCATAT
TTACAACTTTTGAGGGGCTTCCTCACCTGACCCCACCTTTCCCTCTCCAGTGGCAGCAGAACCCTAAACTGTA
>M00285:128:000000000-BF978:1:1112:16313:13639_1:N:0:46
CAATTTGGAGTACATTACTTGAGAAGATGGTACAGACAGGTACTCCCACAACATTAAAGAAGTGCTTGGATGAGCACCTG
AATTGCCAAGGCATTGGAGGATATGGACCAAGTGCTGGGGTAGATGAGTCCAATACATAAAGGTATAAGTATATTTGAAT
ACTGGTGAAGCAAAATATTAGTTTTATATTGCAGATAACTTTGTCAAGGTGCCTTTTTAATTGAATAA
>M00285:128:000000000-BF978:1:1112:13028:13639_1:N:0:46
CTGGAAAATCCTACCTGAACCCTAACTGGATGAGTCTTTTTGTGAAAGCTCACCTCAGGTTTGGCTGGTCCACTCTGATC
CTTCAAGTGTGGGCTGCTGGGCCCCTCCCTTCTGGAAGATTCTGTTAGTGTTGCTAATGTCCCCACTTGCTGCTACCTCA
TGTTGTTTGCTTGCTTGGGTGGGGGGCACTAGGGTGGTTTGTGACTCTAACTTTGGACATGCTGGGAATCGATAGGCACA
GTTTAAAGTCGCTCTTGTTTTTCACGCTCCCAACTTGGGCTCAGCACTCAATG
>M00285:128:000000000-BF978:1:1112:10888:13640_1:N:0:46
AGGCAGTGTTCATGGGTTCATGGACCATTCAGAAATCTGATGGCGGAGGGGAAGAAGCTATTTCTGAATTATTGGTTGTG
GGTCTTCAGGCTCCTAAACTTCCTCCCTGATGGTAGTAACAAGAAGAGGGCATGTCCCGGGTGGAGATGACCCTTAGTGA
TGGATGCCGCCTTCTTGAGGCACCGCCTCTTGTAG
>M00285:128:000000000-BF978:1:1112:26564:13640_1:N:0:46
TTATTGCATTTTAGGAGATCAAACCAGGGTAGGACAGTGAATGGTAGGGTCCTGGGGAGTGTTATGGAACAGAGGGAATG
ATAGGGCCCTGGGAAGTGTTATGCAACAGAAGGACCTAGGAGTGCAAGTGCATATGCAAGTGCTGAAAGTGGTGTCACAG
GTAGATAAAGTGGTGAAGAAGGCATTTGGCATGCTGGCCTTCATCAGCCAGGGCAATGAA
>M00285:128:000000000-BF978:1:1112:21003:13640_1:N:0:46
CTTCTTAAACATTGCTATTGTATCTGCTTCTCCCCTGGCAGCACATTCCAGGCACCTACCACTCTTTTTGTATATATTGT
TTAAAAAAACTTGCCTTAAATCTCCTTTAAACTTCCCCCTCTATCCCTAAACCTATGCACTCTGGTATTTGATCATTCCA
CTGTAGAGGTGGGGAAAGACTATCTACTGTTTCTATACCTCACATAATTTTATATACATCTACCAGGTTGCCCCTCAGCC
TCCAACACTCCAGAGAAAGCAATCCAAG
>M00285:128:000000000-BF978:1:1112:18043:13641_1:N:0:46
GTAGAGTGCTGACTTTGTATACTTCAATACACCAGCACAGATCCACATTAGTAAATGGTTGGTTTTTCACATGGAGGCTC
TCACAGCAAAATGATCAAGAGTAGATGGTGCAGACAATGGCACCAGTGGTGAATCCATATTAGAAAGTGAAAGGACATCC
ATTTGTTACTTACCCTGTACCCTGAGGTTTTTCAACAGTTCAAAACTTCTTTTGCAACAGCAAAGTGTATAT
>M00285:128:000000000-BF978:1:1112:7040:13641_1:N:0:46
AACATGTTATGGGTCTTAATAAATTTGGTCAAAGCTTGTTGTGTTAAAAGGTTTAACACTATAAATGGATATACTGCATG
AACTTTCAAAGGCTGTTCACTTTGTCAGTACTAATAAATATCTGCATCCAAGTGGGTTAT
>M00285:128:000000000-BF978:1:1112:2790:13642_1:N:0:46
CATCACATCATACTTGTTGGGGTTAAATTTCATCAGCTAATGGTCTGCCCAACCTTCCATCTGATCTATATCCTGCTGTA
GCCTTGGACAACCTTCATCTCTATCCACACCACTAACTTCTGTGCCACCTGCAAACTTACTGATCATATCTCCTATATTC
ATATCCAAGTCATTCATAGATATCACAAAAACCAAGGGTCCTTGTACCAATCTATGTGGTGCACCACTGGTCACAGAC
>M00285:128:000000000-BF978:1:1112:26033:13642_1:N:0:46
GTGGTAACAGGCCCTTTTGGCCCAACAAGTCCGCGCCACCCATTTTTTAACCCCCCAAATTAACAGAAGCAGAGAATTAG
ACATTAAATGTGATTATATCACAAAGAGCCATGTGGGTTTTAAATAATTGCTCTCCAGGATTGTGCTGATTTGAATTTGC
TGTAACCTTTTTCTTGTCTTTCCTGGGCACTAACAGCAAATGCTGAATAATCTCATACATTATCAAATTGCTCAGATTTT
TTGGTCAAAGAATAGCTACCAATAATATATGTACACAGTGTTTAGTGTGCCAATTCTGGG
>M00285:128:000000000-BF978:1:1112:1872:13643_1:N:0:46
GACTCAGCAACATGAAATACACACAATACAACTGTTTTCATGTCGATACTCATAGGTTTTGTGAAGAAACTGGGAAATGA
ATGATTTTAGCTTATAAAACGCTGTTTTAGCCTAATAAGAAATCTGGTGATATATCAAGATTACCTTTTCAATTGTAAGA
GGTATAGTGAAATAACTGTTACCAAACGACTCAGCAACATGCAATACATACACTACAACTGTTTTCATGTTTATTCTCCA
TGAGGATGTTTAAAAAGTGGCAAATGAATGGTTTTAACTGAAAAAACGCTGTTTTAGCT
>M00285:128:000000000-BF978:1:1112:2941:13645_1:N:0:46
TTTTCCATATATCTTCATTGCGTTTAAAAAAAAAGTAATTTGTTGTGGATTTTAAAAGGTTTTTTTCTCTCTGATGCTAA
CTTTGCCCTATTTCTTCTTTACCTTGGCCTTTGATATTTCTTCAGAGTGGTAGCCAGGTTATATGGGTGAAATTGTGCAG
CCCACTCAGTTTTTATGCTCTCAATATTGCCCTCTAGTGAGACATCAAATAACAGCTGTTTGTATTTGCTTCATCTGAAG
TATGCCAGCATGCTTCACAGGAGCCTAAACAAATTTGACCTTGCGCCACATAAGAAGAC
>M00285:128:000000000-BF978:1:1112:23547:13646_1:N:0:46
CTCCCAAACTAACTCTTACCACCCTCATATCCCACTATTCCACATTCTTCCATGTGCTTATCCAACAATCTCTTAAACCC
GTCCAACGTATCTGCCTCCACTACCACCCCAGGCAGTGCATTCCATGCACCAACCACTCTCTGGGTGAAAAACTTCCCTC
TGACATCTCCCCTATACTTT
>M00285:128:000000000-BF978:1:1112:15983:13647_1:N:0:46
TGGGTTTCTACTTATGGACTTAGGAATTGAAGGAACAATATTCAAATTTGCTGATAACACCAAACTTAAGGCAGAGGAAG
AGAAATGTTTTAGGGGAGACACAGATATTCAGGCTTGGTGGGTGGGCAGATGTCGGTTAATGTGGGAAGGTTATACATTT
TAGAACTTGGAAAAGTTCAGAGAGGGATGTAGGGAATTTGTTTTTCTATCTAGGGGAATACAGAAGCAAGGAA
>M00285:128:000000000-BF978:1:1112:6497:13652_1:N:0:46
GTTGCCGTAACAAGCTGTGATGCATCCAGGTAGGATGCTTTCTGTGGTGCATCGATAAAGACTGGTGAGTGTCGAAGGGG
ACATGCCAAATTTCTTTAGCCTCCTGAGGAATTAGAGGTGCTGGTGAGCTTTCTTGGCTGTGGCACATTACGTGTTTTCA
GAACTGGGTGACATTTGCCAGCAACTAAAGGACAGGCAAATGCAAAGGTGGAAATATTCAGCAGATCAGGCAGCATC
>M00285:128:000000000-BF978:1:1112:20619:13654_1:N:0:46
ACCATCAGATTTCAGAACAGTCCATGTCCCCATGAACACTACCTCGTTATTCCTTTTTATTGCACTATTTATTTATTTTT
GTAACTTACAGTAATTTTTATGTCTTTCTGTCTTGTACTGTGCTGCTGCCACAAAACAACAAATTTACAATGTGTGTCAG
AGATAATAAACCTGATTCTGATTAAAGTCTCCCCTCAGCCTCCAATGCTCCAGAGAAAACAATCTAAGTTTGTCTAACCT
CTCCTGAGCTCATACCCTCCAATCCAGGCACCATCCTGGTTAACATCTTCTGTACCTTTC
>M00285:128:000000000-BF978:1:1112:9944:13654_1:N:0:46
ATCCAAATGTACCACAATAGAACCCATACGACACCTCAGTCACTGATGATCTCCACTGCTTTGTTCCGAAGTATCTGCCA
CCCTGCAAAGTATTCGGGAGGTGACCGTTCACACAAATACCTGTTTCCCACTAGAGGTTAATGACAAAATGGACTCCACT
GGATTATTCCAAGAATCCATACGTGGATTGTAGTGACAGACAGCTATTGTTTTTCATCCATCGATACAGAGACTAACAGT
GTCTTTTTCTCCACTCTCTTCTGACTGCCAAAATGTCAGCACGTTGTTATCTCCTGTTGT
>M00285:128:000000000-BF978:1:1112:6910:13655_1:N:0:46
CTCCAAACCATGAAACAACTGCCGGTGCTGTGAAATGTTGTGGCCAGATGCATTTAAATGGCAGTCAGATAGCTTGACTG
AAATACATCCAATTAAGTCTGTTACAAATCCCCAGGTTTACACACTGGGGGTGTGGTAGAATCAGAAGGAGACACAATAG
CAAGAACATATTGGTTTATTATTATTGTCACTTGTACCGAGGTACAGTGAAAACCTTGTCTTACAAACCGATCGTACAGA
TCAATTCATTACACAGTGCATTTACATTGAGTTAGTACAGAGTGCATTGATGTAGTGC
>M00285:128:000000000-BF978:1:1112:11296:13657_1:N:0:46
ATGTGAATTAAAGGGGAAATAATGAAAAGCAACCTAATAAATAACAGATTTAAGATTTGGAAATGTGATGTCAAAAGCAG
GACATTAAAGAAGACAGTATACTGGATGAGACAAAGTTGGACAAAATTCAAATGAAGTTAGAGTACAAGCTCGCCAAAGC
TTTGCTGGGTAAAATCACCAGAGCCTGCAATGTATGTGACAAACCAGCAAGTTCTATATACAACCTATACTGAGATAACT
GATCTCTTTCATGACAACAGAGTGTTCTATAATTGGCCTCAGCTCGGTGAACACTAATTG
>M00285:128:000000000-BF978:1:1112:8055:13658_1:N:0:46
CCCTTACCATTCAATAATCTATCAATCTCTGCCTTATTTTCACCCAATGACTTGGCTTCTGTGGAAGAAAAACGAATCCC
ACAGATTCACCACCCTCTGGCTTAAGAAATTCCTCCCCACCTCAGTTTCCCTCAAATGGAAATTTCTAAAACCCGAGAGC
ATAGGTTGAAGGTGAGGAGTAGGAGGGTTAGAGCGAATCAG
>M00285:128:000000000-BF978:1:1112:4744:13658_1:N:0:46
CGCTATAATGTTGCACCTCTTCTCCAACAAACTTCCCACAGGAGTGGAACAACTCTTCAGAATTAAGGAGAAATTATTCA
GCCAATGGCAGTCATGCTCCAGAGAAAATGTCACTTAAACCTCAATAGTTGAGTGTGTTACACAGGTGATACTTGTGTTT
GCCTGGCAGAGTTGTGAGGTGTACTTTGGCTTTGGATACAGACCTGTCTGAGCCGCTTCCCATCCATGAACCCACCTCTT
TAATATACATACTTATCTCTTGGTGTGACTCACTCTCGCAATCTCCAGCTCATGACCTTT
>M00285:128:000000000-BF978:1:1112:14424:13658_1:N:0:46
GATAGTAAGAAAGCTTTCCCCATGGCTGAGGAGGCTAAAACCAGAGGGTGTAGGTTTAAGATAAAGGGCAAGAGGTGTAG
AGATTCAAGATTCAAGATTGCTTTATTGTCATTGAGCCGTTGAGACAACAGAACAACGAGATTTCATTGGCACTCCCTTG
TCAGACAATAGACACAGTACTTT
>M00285:128:000000000-BF978:1:1112:21716:13659_1:N:0:46
ATAAGCAGCCAAGCATCCTGAAATGGAGGATTCTCTCTACAACCAATGATCTGGAACGTGTAACAGCTGTGGGTTTACCC
AAACTTCCCATCTCACTTACCAACACTGACCTAAAGGTGGCAACAGACACCAAATTCTTTCCAGGCCTTGGTTAGTATTG
TACTTCACATGGAGTCCAATATGAAAAGTTTATAGATCTTTATGGTCTCTTTTGGGGATTTATTGTTAAGTGGTGTTTGA
TTGCAATATCTGCACCAGGGTAAATTGAAAATATCTTTGATTTGGGTGGGATGCCAGTCT
>M00285:128:000000000-BF978:1:1112:12858:13660_1:N:0:46
GAACTACATCCCGAACTGTTTCTGAAATGGACACTCCGCTCAGAATCGGACACTGTGGAATATTGGACTTCTATTTTAGA
GCTTGGTGACTGGTGTCAGAGAAAACAAATGAATGATACCTGATTACAACAATGGGGTGGGGATAACATTCTGATGTCGT
AGTGCCTTGTAGAATCGTATAGAAGCGTTTCTGCTATATTTTGATG
>M00285:128:000000000-BF978:1:1112:5294:13660_1:N:0:46
CCCCACCTTCTTATTCTGGCTTCTGCCCTCTTCCTTTCCAGTCCTGATGAAGGGTCTTGGCCCAAAACGTTGACTGTTTA
TTTCCCTCCATAGATGCTACCTGACCTGCTGAGTTCCTCCAGCACTTTTTGTGTATTGCACCAATAAACAATACAGTTGG
AAAGTACAACACACATTACAGTGGCTTTGCTAACATTTCATAAAATCATAGAAACACACAGCACAGAAACAGGCCCTTTC
GGTCCATCTCACCCTTGCTGAGCA
>M00285:128:000000000-BF978:1:1112:20267:13661_1:N:0:46
CTTCAACTAGAAAAGGAAAAAATTATTCAGAAAGAAAAGTTTTAAAAAAATGCAACTGTGAATTCCAAAATCAAGAGTCT
TTCCTGTCAGATTCCATTCTTGCACACAAATACAGGGAGAATCCCTGACATAGGTGGTAACTTGCAATAGTGTGGCAATC
TGGTCACCACTTCGAGGATTTTCATTAACC
>M00285:128:000000000-BF978:1:1112:16954:13663_1:N:0:46
CTCTATAGCCACCTCCTTCAGTATCTTAGATGTAAGCATCAGATCCTGCAGGTTTGTTGCCTTTCAGCCAGATACATTGC
TGCTGTATTAATTTGTGTTACTGGGGCACTGGGGTGGATGACCAACCGTGAATTATTGAATGGTGACGCAGCAGAGAGAC
ACCAAGTCGGCACAATAGTGTAGCGGTTAGCATGACGCTGTTACAGCGCCAGCGATCGGGT
>M00285:128:000000000-BF978:1:1112:29559:13665_1:N:0:46
GTTATTATTTAACATATATGGCTCCTACTGTTTTAAAACAGATTGTGGTTAGTATTGGAGTAAAATATTATTTGTAACAC
AATCTTCAAGTTACCACAATCTTATTCTTTGGAATTATCCATCAAAATCT
>M00285:128:000000000-BF978:1:1112:18739:13666_1:N:0:46
GGTGGAGGCAATTTTGTTCTGTCTCTAATTGACTTGAGAATCTTGGTATTGATGCGGGTGCTTGAAATGAAATAGGAACA
AAAATTAATAATAAAAAAGGTGTTATGGAAAAGTTAACAGCTCAGTAACTGTGGCTGTCATGTAAACAAAACCTGTTTAA
ATTAATGTCTCACTTGGCACGAG
>M00285:128:000000000-BF978:1:1112:3957:13667_1:N:0:46
GATAATTTCTCATTCATCTAAACATCAATGAATATAGGTTCAGTCTGCCCAGGGTGGGATTTCTTCAGTGCATCCAGGAA
GGCTTCTTGAAACAGTATGAGGAGAGAACATACTGAACCTACTTTTGGGAAATGAGCCAGGCCAGGTGACAGACCTGATA
GTGAGTAAACATTTTGAGAATAGTGACCACAATTCATTATGTTTTAAGGTAGTTATGAGTAAAAGTAAAATTGGATCTTG
CAGGAAGGTACTAAGT
>M00285:128:000000000-BF978:1:1112:14624:13669_1:N:0:46
GTCACTCAATATTTTGGTCTCTTCACTGCAGGCTACACTTGAGGTCTCTGAAGTATCAGCTCCAACCATTAGGAATTCCA
GTGGATCACTTCTGCAGATCAGATCAGCCTCATACAGCTCTGGTCTCATATACTTTCAGCACTTGTTGCTTCCATGTTAT
TGTCTTCAAAACTGTAAACACATTTCTTGATCACAAGCTTCATTGATT
>M00285:128:000000000-BF978:1:1112:20251:13670_1:N:0:46
CTTCTTTGTATATTTTCTTTTCAGAATTTATCTTCCATATATCTGGAGATCCAATTTAAAATTCCAGAAACATTCTGATG
TCTTTAATCATAGTGCAATATGTAAAATATTATGGGGTAATTTTGACTGTCAGTGATAATGGATTGAGTGTCCATTATAA
ACCCAATATTACTTCACTGTAATGGAAATTGGAAGGAGTGTATAAAAGTGAACTGTTTTATTTTCTTGCTCCACTTAAAA
TTTACCATTAACTCTGTGGGGCAGTTGAGCAC
>M00285:128:000000000-BF978:1:1112:10498:13672_1:N:0:46
GGTGTTTGGGAAAGGATGAGTTGTCCACTTCCATGTACCTCTCCCTGAGTTGTGTCCATGCCTCTAGTTTTTTTCAAATT
CATTGTCAGATCTAAGCTGCACCAGCAAGGCCAGCATCTATTGGCCTTCCCTAATTCCCTTTGAGAAGGTGGAGGTGAGC
TGCCATCTTGAGCTGCTGCAATCCCTCTTGCTAAAGGTGCTCCCGCTGTTCTGTTGGGCATGGAGTTCCAGCATTTAGAT
CCAGCGATGATTAAGGAGAGAGATATATTTGCAAAGACAGCATAGTGTGTGACTTGGAGG
>M00285:128:000000000-BF978:1:1112:27764:13672_1:N:0:46
TTATTGTTATGTATGCAACTAAATTGAAATATCTTTCACTTGAAATATTGACTTTAATTTCTTATTTGAAAAATTCATGA
AGCCTTTGATGTTAAATCCATACTCAATTTAGCCAAATGCCATTAAAATATGCAATAAGCCTCTGTACAGAAAGCGTTAT
TGTCTGTGTTTCTGCAGGAGAATTACATTTTATGACTATAGCGTCAGTACCTTTTCTCAATCCGTGTATGAGAAAAGAAA
GGGCGAGGAAGCCCATTAGAGGC
>M00285:128:000000000-BF978:1:1112:26762:13673_1:N:0:46
GGTGGGTGCCTCGAATGCGCTGCCAGGGGTGGTAGTGGAGGCAAATGTGATAGAGGGGTTTAAGGGGCCCTGAGATAGGC
ACATGAATGCACAGAGAATGGAGTAATATGGACCATGTGCAGGCAGAAGGGATTCATACAACGTACAACACAGAACATTA
CAGCACAATACAGGACCTTCGGCCCACAGTGTTGTGCCGACATTTTATTCAGCTCTAATATTTATCTAATCCTTCCCTCC
CACGTAGCCCTCCATTTCTATATCATAATGTGGCTTTCTAAGGGTCTCTTAAATGTCCCT
>M00285:128:000000000-BF978:1:1112:19988:13674_1:N:0:46
TCCCTCTAAAAAACAAAATGCCATTATAATGTGCTTATTTTTCCCACAAGTATCCCTTGTCATGGGGTTACTAATTAACA
TTACAAAAGGCTGGACCTAAACGAAAATATACTCTAATTCCCACAATGTAATGTCCATAGAATGACATCCTATAAACATA
GCTTAGAAACTACTTACAGCTCTTTATATTTAT
>M00285:128:000000000-BF978:1:1112:3690:13674_1:N:0:46
TTCCTACTGTCAGGGCAGAGGATAATGACACTGAATGGAAGATGACAAAGTATTCAATTGCTTAATTCTGCCACCTTTCA
CTTTGATAAAGACAACGGTATAAAGTAATTCTCTTTTGCAAATATCCGTCCACTTAATAAACACTGGCATGATATCAATG
AGGCAATGTCACATCCTGAAAACCCAGCATCAGATTCACAGTATGTGATCCTATTTTCAAAAAGA
>M00285:128:000000000-BF978:1:1112:26242:13675_1:N:0:46
TGAGTGCCTGAAGTGCACTGAAGACCACTTTGCCAGGAGATAGTTATACAGGTGGCATCAACCACTCTGCTGCCCAAGAG
CCAACTCAAGTGGCCATCTTTCTTGTGTTCATCTAGTCACTGTGAGCTGATCATTGTATCCTGGCGGGTCGTGATAGTTA
AACCCTGTAAACCCTCTAACTATCATTCAATGCCTGTTGCATATCCATTTCTAATGATGACTAGAAACAGGTTTTCTGTA
GATTTTGCAAAATTTGTATCTAGGATCCAATTCTCC
>M00285:128:000000000-BF978:1:1112:15550:13676_1:N:0:46
CCTCTTTCACCTCATCCAACTTTTCAGTCTTCATCTCTAGCAAGGACTGATCTTTCATAACCTCCCCAAAACCTCTTTTA
TTTTCGGGTATAATAACTTGACAACAAGCAGTTGG
>M00285:128:000000000-BF978:1:1112:22874:13678_1:N:0:46
CTCCAGTGCGATCAAATCCTTTCTATCATACTCCACCTGTGGCCTAACCAATTTTTTAAAAAGTTGTATGATAGCTTCCT
TGCACTTATGTTCTATGACCCAATAAATGAAGGTAAGTATTCTGTATGCCTGCTTCACCACCTTATCTACCTTTGCTGCC
ACCTACAGGAACCTGTGTC
>M00285:128:000000000-BF978:1:1112:2801:13678_1:N:0:46
GATCTACACTCTTTCCCTACACGACGCCCTTCCGATCGCGAAAACACGTTTGCCCTCCACGGCTCCCTTCCAACCAAGCC
AACCACTTTCCCGTCTAGGGCCCGAAACAAATAAAAATACGCTCATACCCACCTACGAGAAGAATAAGTTATGGAAATAA
CAATACATTCCTTAGTTCGCATACCAAGCCAACGAAATGTACTCTCACCTGCGTCAATGAGAAATACGCAGTCTGCGTCG
ACAGCTAAAGAGAAGTAACACAACACGTCAAATAGCTCTCAAGTACAGTAACTGTCCAAC
>M00285:128:000000000-BF978:1:1112:22452:13680_1:N:0:46
GGCTAATACAACGTTTTCCACACCAAATCCATTGATTTGCCACTTTTTGCACTAAACCCATGGAGTATCTACTGCAAAAC
AATTGTAGTGTATGTATTTCATGATGCTCAGTCGTTTGGTAAGAGTTATTTAACTGTACTTGTTACCTCTGAAAGGCTAG
TCTCCAATATAGCAACAGTTTTCAATGTGGTTTAAAAGGCGCTTTATAAGCTAAATCCATTGATTACCCACTTTTTACTC
CAAACTCATGGATTATCTACTGGAAAACAATTGTAGAGTATGTATTTCATGGTGCTGAGT
>M00285:128:000000000-BF978:1:1112:20374:13680_1:N:0:46
ATTTTGTTCAACAGGAAGCTGCAGAGTTAATGGTTTCGATTGGAAGTCGCGGAAAGAGTTCAATGTTAATACAAGGTCAG
GATGTAGGAAAACAATCTTTGGTGTTTGGCTCATACATTGGGTTGGCACTAATTATTTTGCCTGGTTTTTTTTTCCAGCT
TCAGTTACAACGTGTCAAGTTCTTGTCACTTCCAATCACCCTCCCATACCCCCAAGGGAACACTCAAAAGTCAGTTTATT
AATATGTGCTTTACCTTTTCCTCAGTACCAGGTCCCATCCACAAGACAGCGATTGGAACT
>M00285:128:000000000-BF978:1:1112:27779:13682_1:N:0:46
CTAAGCGAAATGTGTATAAATGAAAGTTCTACCCTGAGGGCATCATCACATTGTACAAATCCTTATCACCCTTGCCATCA
TGCGTCACGGAACAATGGCCAATCATGACTAGCCCATTTGGATCTCCCTAACTACTGTTTCTCATTGCCCTTTCTGGCAG
ATCAAATAACTCGATTTTATGAT
>M00285:128:000000000-BF978:1:1112:24831:13682_1:N:0:46
GGGGAAGAGTCAGGTACTAGAGAGTATCCCGGTGGCTGTACCCCTTGACAATATGTACTCGTGCTTGAGTACTGTTGAAG
GGGACAGCCTACCTGGGGGAGGCAACAGTGGTGGTGTCTCTGGGGGGAGCAACATTGGTGGCACGGAGCCCGGTCCTGTG
GCTCAGGTGGATAAGGAAGGAGTCAGGAGGGCACTACTTATAGGCACTATATAGTGAGGTGGGAAGATAAGAGATTATGT
GGACACAGGAAAGAAACTTGGAAGGTGGTTTGCCTTCTAGTTACCAGGG
>M00285:128:000000000-BF978:1:1112:12403:13683_1:N:0:46
AGCTACCCTCAAATAGAACGAACACCATTTATCTTCGTTGCAGTAGTCCAAACTGACAAGTATATAAACCTCCGATATTT
TTAATTGAAGAAAATTAAACCAGACATTCCAAGCTATCAGTCTATCAATCTTATTATGAAGTTGAAACAGAGCCGAAGGG
CGTTAAAAGCCCACTGTTAAAAATACAGTTTAATAATTATTTCGAAAAGAAAACAAACGATCAATCATTTTGTTAAGTTC
TTAATTATTACAGAAACAAAACATTAAAAATATTAAAAACAGAAAATAAAGATG
>M00285:128:000000000-BF978:1:1112:15694:13684_1:N:0:46
CCCCCCAAACCTGGACTTGCCCATCTCCTGAATTCACCTATACCTGTGCATGCTCCTCCCTCTTCTTATTCCAGCTTCTG
CCCGCTTCCTTTCCAATCCTGATGAAGGGTCTCAGCCCAAAACATCAACTATTTATTTCCCTCCATAGATGCTACCTGGC
CTGCTAAGTTGCTCCAGCACTATCTGTGTATGGCTGTTTACTCTATCTTTGACTCTCATAATTTTATAAACTTCTATCAG
AAGGCGGTGCCTCAAGAAGGCAGAGTCCATCAC
>M00285:128:000000000-BF978:1:1112:25916:13686_1:N:0:46
CTGTATGTGCTAGATAATGGAATCCATTCCTCAGCTAAATAAAGGAAATATTGGAAGGAGAATGGACATTCTGTCATAAA
GTTCTTTAACCACAACCCAAGCAGATTGTTTACATCTTTTTCCATTTCTTCCTGCTACTAATCTAATGGAGATAACATAT
GGAAAATTATCCAGATTTTGTAATGTGAACTCGCATTGAGTGGGTGTTCA
>M00285:128:000000000-BF978:1:1112:12348:13686_1:N:0:46
GCTTTATGGGTTTGGTGTAGAAAGTAGAAAATCAATGGTTTTAAGGTTTAAAAAGCTGTTCGTTTATCTGTTGCTGTATC
GGCGACTAACATTTCAGGCGTAAGTGGTACGATTAATTAACTGTTACCGATCGACTCAGCACCATGAAATACATACACTA
CATTCGTTGTAAGTAGATACTCCATGAGTTTTGTGTAGAAAGAGGCA
>M00285:128:000000000-BF978:1:1112:22983:13687_1:N:0:46
GGAGAAAGTGAGCATCTCATACATAGTTGCTGTGAGGATGTGTATTTAATAGGTAGTTAGAGGATGACAAGGAAGTGTGA
TGTGTTGCAAATAGCATCTGTTGTGGTGGCTCTAAGCTCCCTGTTGCTGCCGCTTTAATGTGCCATTAGATTCATAGAGC
TTGACAGCATAAAACAGT
>M00285:128:000000000-BF978:1:1112:24515:13688_1:N:0:46
TCTCTATACAGCTGCACCACTGTACAACCTGAAGCAGACGGCTGGCTCCGTTTCTGATGTTTAAGTATTTGGGTTTTGGC
CTTGAATATACTTTATGAAGGATCATCCACAGCCTCTAAGGTTCCAAGGATTCAAAAACCTCTGAATGAAGACATTTCTC
CTGAGCTCAGTTGTAAATGGTAAATCCTTTATTCTGAAACTGATGCTTATTTCTGATAAGAAGATACATTT
>M00285:128:000000000-BF978:1:1112:28354:13688_1:N:0:46
TAAAATAGAGTGTTATGGATAAGCCTAGCAATTTCTAGTGTAAGGACATGTTTGGCACAGCTTTGTGGGCTGAAGGGCCT
GAATTGTGCTGTAGCTTTTCTATGTTTCTATGAAATATGAATTAAATACAATAGTAGTGAGTCAAAGCTGATGTGCTGGA
TTCAGAATCAGAGTCAGAATCAGAATCAGTTTATTGTCACTTTCATGTACACACACACACACACAC
>M00285:128:000000000-BF978:1:1112:25091:13688_1:N:0:46
CTCCCCCACACCTCCCCAGGGGATTCACTCTCCCCCAACCCCCCCCCCCCCCCCCCCCCCCTCCCCAAAGTAACCACCCA
TCCCCCCCCCCCCCCCCCCCCCCCCCCCCCCCCCCCCCCCCCCCCCCCCCCCCCCCTCCCCCCCACACCCCCTGTCCCCC
CCAAGGATTTTTTTTTTTATAAAAATCCTCTTTTTTTTTTTTTTTTCTTCCTATCTAAAAAAAAACCTATTCTCTCATTC
TTTTTTTTTTTTCATCATCCCCCCACCACCACACACCCCTCTACCCACTCCACCCTCCTC
>M00285:128:000000000-BF978:1:1112:18791:13692_1:N:0:46
GCCTTCTAATTAAATCTCCTCAAGGTGGAGCAGCTGTAATTAACAAACCTTCACCATCCTTTCTCAACCTGTATCACCAC
AATTTATCACAGAGTAATAAAACACAAAAGGCCCTTCAGCCCACCAAATCTATGCCGACCATCAGGCACCCACTTACACT
CATCCCATTTTATTATCCCCACGCTCCCATCATAGACTCTACCACTCACATACACACAAAGGACAATTTACAATGAGGAA
TTAACCTATCCACCCGCTCATCTTTGGGACATGAGGAAACCAGAGCATCCAGAAAAAA
>M00285:128:000000000-BF978:1:1112:26769:13692_1:N:0:46
CTCTCAATCTCAAACTGTCTCTCTCAATCTCTCTCTCTCAATCTCAATCTCTCTCTCTCTTTCAATCTCTCTCTTTCATT
CTCTCTCTTTCAAACTCTCTCTCTCTTTCAATCTCTCTCTCCCTCAATCTCTCTCTCCCTCAATCTCTCTCTCCCTCAAT
CTCTCCCTCAATCTCT
>M00285:128:000000000-BF978:1:1112:26482:13693_1:N:0:46
NNNNNNNNNNNNNNNNNNNNNNNNNNNNNNNNNNN
>M00285:128:000000000-BF978:1:1112:15467:13693_1:N:0:46
CGGTCCTTTCCCAAACCAGTGGATATGTGACTTCATATCCTGCAGAATGGTAGACTTTTAAATTCCTTCTGAATTTGTGA
GTTCAAGGTTAATTAAGGATGGACAATAGACACTGGCCTTGCCAGAGATATACAGTTCTCAACATACAAATATAATTAAA
ATACTTGCCCAAGGCTAAAATACCATGGATACTGA
>M00285:128:000000000-BF978:1:1112:26357:13695_1:N:0:46
GACCTGACAGAGTCCGGTGACCTGCTGGCCAAGGTGAAGACCGAGCCCATGGACGTGGAGGAGACCAGCATCTGTGTGCA
GGCAGACACTGAGGGTGACCCTTCAGTGAAGGAGGAGGAAGTCAGTGACAAGGACCTGGCCATGTGCTCCATCATTGATG
ACATGACAT
>M00285:128:000000000-BF978:1:1112:7620:13695_1:N:0:46
TGAATGACTTATGGACATCCCTACATATGAACAAGCTCCCATAATGTTATTAAATTCAAAAATCCAATGTATGTACATGT
GTTTGTTCCTATGAATGGCAGAATGAGATTCCTTTCCTCTTGTAGTAATTGACTTTCTTATTAGATTACTGTGCTTTTGG
TGACATTTATTACAATGTTG
>M00285:128:000000000-BF978:1:1112:16766:13695_1:N:0:46
TTTATTGTTTGTGACATTGTTCAAAAAAGACAAATGGATATTTGATCACAAAATATAAAATGTACTTAAGATCAAGATGC
CAATGTTGCCTAATCTTGCACCATATATGCGGCACAGTTTGCATGTCGTATTATCTACAGTCAGGAGGGCAAAGTTGAAT
GTAACGCCTTCTTATCAGTTCAAGGTTATCCAGCCACAATATGTTCCTAATTGTTATTCATATTCACCTGACCCAGTGTC
CTTTAAAAAATAAACATCTAGTGGATGGGTACTTGTGGTGTTTATCATAGCACCTTGATC
>M00285:128:000000000-BF978:1:1112:25759:13697_1:N:0:46
TAATGGTATTAGGTTGCTCTGGGGTGTATTGTACATTAATAAAGCTATCTAATTTGTTGATGATGAAAATGCAATTATGG
AAAGTATTTTAATTGAATGCTTTGTTTATATTTAGTGTAATTTGAATATAATTGATCAAATTTTAAATGTATGTACTGGC
AGGCATTTTTAAAATACAGATACTATTTAAAATATTTGGATTTTTTTGTATCGGGTGGAAATGTGCTATTCAGAAATCTA
>M00285:128:000000000-BF978:1:1112:28748:13699_1:N:0:46
ATCCCACCACTAGCCACACCTTCCCCTCCCCATCCTTTTCCACCTTCCCCCCCCCATCCTTTTCCACCTTCCCCCCCCCA
TCCTTTTC
>M00285:128:000000000-BF978:1:1112:21572:13699_1:N:0:46
NNNNNNNNNNNNNNNNNNNNNNNNNNNNNNNNNNN
>M00285:128:000000000-BF978:1:1112:10682:13701_1:N:0:46
TGCTGCTGAGTCGTTTGGTAACAGTTATTTAACTGTACCTCTTATACCACTGAGAAGGTAATCTCTGATATATCACCAGA
TTTCTTATTAGGCTAAAACAGCGTTTCTTGGCTAAAACCTTTTATTTGCCAGTTTCTTCACAAAACTCATGGAGTACCAA
CAGGAAAACAATTGTAGTGTATGTATTTCATGCTGCAGAGTCGTTT
>M00285:128:000000000-BF978:1:1112:29673:13702_1:N:0:46
ATATAGTTCCAACATAGGCTTAGTGGGGAAAGTGGAAAATCGATGTAATTTGCTACTAAACACTCTTTATGCCAAATGGA
CATTTTTTGTTATATCTGCAATTGACTTTTCAGGTTGAAGAGGTACAGTTAAATAGATGTTACCAATCGACTCAGC
>M00285:128:000000000-BF978:1:1112:8355:13702_1:N:0:46
GGTGGGGGTCTGCTGCCCCGTGGGTGATGGTTCCTGCTGGCAGAGCTGGGCTATTTCTTGTCTCAGCAGGTCCCGGAGCT
GAGCCATGAGTGCAGGGGAGACTGTTTCAGGTGGAGGAGGGGCAGGGGCAATATCAGTACCTGCAGGGGCAGTCCACGTG
GCCTGGTGGCCAGGGGCGCCCCCTGTGTCTGGCTTGGACCTTGGGTGGCTGTGGATCTTCCCATGGCTGGGCTTCCCCCC
ACAGAGCTCTTTCCACC
>M00285:128:000000000-BF978:1:1112:5606:13703_1:N:0:46
AAAGCACACTTGACATGAGAGGGACAGAAGCTTACCTCCCCCACTGCTGGGAAGAAACTGCTCAAACAATCAAGGTGTGG
TCCAACTCCAGGTGTTTCAATTGCAATCTTCAGGTACAAGGGGCTGTAGACTCAGCCAGCTCCATCACAGTCACAACTCC
TCCCATTATTGAGGACAGCTTC
>M00285:128:000000000-BF978:1:1112:16145:13706_1:N:0:46
GGACCAAGAAAACTCAACAAAGGGTCACATGCATTGCACACATAAACAAGAGCTACATGCATAAAATGTTTAAATTAAAA
TATGCAACTCTGTCCAGGCCACAGTTTTAAAACAAAATTGGGTCTGATAGTTAAGTTCTAAACTTTGCAATTTGTCAGGC
TAAAGCTTAAAAAAAAATCCATGTTTTCATATGAAAATAGGAAATAAACAATCATCTCAGTCAGAGATGAATTCTCACAC
CACCAGGTTCAAGAACAGCTACTTCCCTTCAACCATTTGGT
>M00285:128:000000000-BF978:1:1112:26462:13708_1:N:0:46
TGAGCCACAACAGTTCTGTTGCTACAGTAAAATGAACATGTGAACAACAATGATATTGAGCCAGAATAAAATTACTGACA
TTGGCACATGATTCTTCTGCTTTGGGCCCATAAATTCTGCAGTAATGTTACCATTAACCAATAAGGCAGTACCACAAGAT
GAACTGAAAGAGTCACAACGCACATTCAGCCATCCTAATAGAGACAATATCAATCCAAATTGCATACATTGTAGGTATTT
CTTCTATGCATTTTATTTTTGCCTTTTCTA
>M00285:128:000000000-BF978:1:1112:8717:13708_1:N:0:46
AGCTAAAACAGCGTTTTATAAGCTAAAAACATTGATTTGCCACTGTTTTCAGTAAACGCATGAAGTATCTATTGGAATAC
AGTTATAGTGTATGTAGTTCATGGTGCTGCGTCGTTTGGTAACAGTTAATTAACTGCACCTCCTATCCCTGAAACGATTT
TAAAAGATATAGCAACAGATTTCTTATTTAGCTAAAACAGCGTTTTATAAGCTAAAAACATTGATTTGCCACTGTTTTCA
GTAAATGCTTGAAGTATCTACTGGAAAACAGTTGTAGTGTATGTATTTCAAGGTGCTG
>M00285:128:000000000-BF978:1:1112:11134:13709_1:N:0:46
ATGATAACTTTGAATTGAAGCTGCAAAGTCCTCATCTATTGCATGTAAACTGATCAGAAATTACCTACCACTGTGAAAAT
TATTAATGGGCACCAGAACAATGGAGTACTAATCCATGGAAGAATAATTAGGCTGCTAACATGCTAGTTGATCCTCATTT
GGGAGACTGCCTTTCTGTATACCCGTTCTTTATAAGCATTGGCAGAAGTAATAAAGAAAAAATTACTTAAGTCAACAAAC
TGGAACATACT
>M00285:128:000000000-BF978:1:1112:21284:13709_1:N:0:46
TTGCTCCAGATTCCAACATCTGCAGTCTCTTGCATCTACAATTTGATATTCCATTGTTTACTTGCATAGGATAATGACTT
TCCAGTCATTGGCAGGCTGACGTTTGTGCTGGGACTGAAGTGGTGGTGATGAGGTTGGTTAATATTGGTAGAGGAGTTAT
TTGCAGAGGACAGTATGATTAATGTTCTTCAGTTCTGGAGGGAACAGAATGGCCATCTGATAACGGTGGAAGATCTCACC
CAGAAACAGC
>M00285:128:000000000-BF978:1:1112:9310:13711_1:N:0:46
TACTTGCTATTATATCACAAGATGTCCAATTTGGCAGAAACAGCGTTGTAAGAGGTGAATACATTGATTTGCCTTTTCCA
CGCAAAACCCATGTAGGAACTAGTTAAAAAAACATTGAAATGGTATGTTTGCCAAGGTGCTGAGTTGATTGGTAAAATTA
ATTTGACTGTACCTCTCAACCCTGATAAATTGCAGATATATCTCAAGACTACCAGTTTAGCAGAAACAGTGTTTTTAAAG
GAGAATACATTGATTCGCATTTCCACACTAATCACTAAATGCAGATGTCCCACGAGATTT
>M00285:128:000000000-BF978:1:1112:25203:13711_1:N:0:46
TATACATTAAACTCCATTTGCCAGGTTTTTGCCTACTGACTCAATCTATAGCCTGTTGCAGAATCACAATGACTTTCCAA
TTGTGTCAACTGGAAAACTTGCATTTTGTTTCCTCCTCCAGGTCATTAATGCAATTGAGGGGCAAGAACTGACCCTTGGG
TACTTCACCTCTCTATCTGGTAACCTCTTGCTCTGACAGAACTTGGAAAAGAGTCTCTTGTTGGAGTCTAATCTTC
>M00285:128:000000000-BF978:1:1112:17894:13711_1:N:0:46
CCCCTGAAAAGGTAATTTTGATATATCACCAGATTTCATATTAGGCTAAAACAGCGTTTTATATGCTAAAACCATTCATT
TCCCAGTTCCTTAACAAAACACATGTGTATCTACATGAAAACAGTTGTAGTGTATGTATTTCATGTTGCTGAGCAGTTTG
GTAACATTTATTTAAGTGTACCTTTTACTGTTGAGAAGTTAATCGCTGATATAGCAACAGATTTCCTATTTGGCTAAAAC
AGCGTTTTTTAAGTTTAAACCATTCATTTGCCACTTTCTACACATCCTCATGGAGAATC
>M00285:128:000000000-BF978:1:1112:13501:13713_1:N:0:46
CTCCCTCCCACTCCCTTCCCCTCTCACCCCCTCTCTCGCCCGTCCCTCTGACCCTCTCACACGCATGTCTCTACGCCCAT
TTCTCCCATCTCTCACCATCTTTTACCTCTCTCTCGCCTCCTCTCTCCCTCTTTCT
>M00285:128:000000000-BF978:1:1112:10967:13714_1:N:0:46
ACTGGGAGGGTTCTCCTTGGAGCAGGGAAAGGTTTAATAAAGGTGCTCAAACAGTGTTCATGGAAATGCTGTTTCACCAG
GAAATTTCCGTGGGCAGAAGGTTCTGAATTAAGATAATTACTGGAAAGGCTAGGAGGTGTATGTGTGAATGTTTTTACAC
TAAAAGTAAATGCATTGCCTGAAAGGGTAGTGGAACCAGAGATCGGAAGAGCACACGTCTGAACTCCCAGTCACTCCGCG
AAACCTCGTATGCCGTCTTCTGCTTGAAAAAAAAAAGACAAAGTCGCTTCAAAACCACGG
>M00285:128:000000000-BF978:1:1112:19354:13714_1:N:0:46
GGGGATAGACACCTTGATAGGGCTATATTATAGATCCCCCAATAGACAGTGGGAAAAGGAGCCATGTGTCAAGAAATTAC
ATGTAGTTGTGAGAATAGTAGGGGAATGCTAGTGGGAGATTTCAATTTACCCTATATGAACTGAGTCACCCAGAGTGTAA
AGGGCATGGATAGGGTGCAATTTGTGTGGTGTATCCAAGATAGTTTCTTCACGCTATAGAGAAACCTATTCAGGAAGGAT
CAATACTGGACCTCCTCTTAGGGAACGAGGCGGGCCAAGAAGTGGAATGGGAAAGGGGGG
>M00285:128:000000000-BF978:1:1112:15053:13714_1:N:0:46
GATCTACACTCTTTCCCTACACGACGCTCTTCCGATCTGGTCTACACGCTTTCCCTACACGACGCGCTTCCGATCTGAAC
TACACTCTTTCCCTACACGACGCCATTCCGAACTAGACCACAAGATTTCCCTCCCGGCCTCCCTTAACGTCCACACTCAC
CCATCCCTCCAAACTTCACTCCACTTCATAGCACCCGCTAGAACACTACAGCGCGCACCATGCCAAGAGGCTGGAGGGCG
CACGCTACTCGGGTTAACACTAGCGAATACCACCAATCTATCTCACGGTCTCCGCGTGG
>M00285:128:000000000-BF978:1:1112:6375:13718_1:N:0:46
GCTAAGACTGAATCTGCCATGATCTTATTGAATGGTGGGCGAGGTTCAAGGATCTGGTTGGCCTAATTTGACACAGATCC
TCATGTGACAATGTTCACTTTCTGAGTTTCATGATTGTGTTGTATACTTATTTGTAAGGCTCGATGGTCTTCTCGGGCTT
GCCGTTATCTTCCAGACCAAGCACATGAGAAACACATCAAAAACAACTT
>M00285:128:000000000-BF978:1:1112:20305:13719_1:N:0:46
NNNNNNNNNNNNNNNNNNNNNNNNNNNNNNNNNNN
>M00285:128:000000000-BF978:1:1112:11537:13719_1:N:0:46
NNNNNNNNNNNNNNNNNNNNNNNNNNNNNNNNNNN
>M00285:128:000000000-BF978:1:1112:16088:13719_1:N:0:46
TCTTAAACACCTCTATCAATTCCCCTCTCATCCTCCTCCTCTCCAATGAGTAGAGCCCCAGCACCTTAAGCCTCTCTTTT
TTTTCCATACCCTCCAATCCAGGCATCATCCTGGTAAAACGCCTCTGCACCCTCTCCAACGCCTCCACATCCTTCCTATA
ATGCGGCGACCAGAACTGAACACAATATTCCAAGTGCGGCCTAACTAGAGTTTTGTAAAGCAGCATCATCACCTCTCTGC
TCTTGAACTCAATCCCTTTATTTATAAAAGCCAACATCCCATAAGCCTTCTTAACAGCCC
>M00285:128:000000000-BF978:1:1112:11600:13724_1:N:0:46
GACCCTACTCCCAGAGACACCACAACCTACCTGGACATTTCTGACGCACTCACAGGTCCTAGTTTTCTGTCTTCACAAAG
ATATTCAATTTTCTTGAGGTGACATTCAGCCCTGCTCTCATACCCTGACTGCCCTCTCTGTGGAGG
>M00285:128:000000000-BF978:1:1112:7654:13726_1:N:0:46
GGCAGAATAATTATAAGGCTCTGCTAGGAGCTGTCAAAGGTGACAGGAAAGAGAAGCTTGATCAAGCCGAGGACTGTTTG
ACAATAGTGTGCAGCCCTTCCTTTGTCATTCAGGAGTTTGAC
>M00285:128:000000000-BF978:1:1112:12849:13728_1:N:0:46
ACTGACTTCCTGGGATTCAGGACTGGCATATGAAGGGAGATTGGGTCAGAAACCCCAAACACCACTAAAACGTAGAATAC
TGAGAGGGGAATCTCTTGGACGCCTCTATAATTCTAGCAAGTCTGG
>M00285:128:000000000-BF978:1:1112:26038:13728_1:N:0:46
CCACCATGAGAAGAAAAATGGGTGAGGCAGTGCACAAATGGCTTATCAATTGCACTGAGAGAAGAGCACAATGGAACTTC
ACATAAAACCATTAACCAAGCTACGTGAATGGTTCTGATCACTGGACTGCAACCTGTCCCGGCCACCTTGAGGCTGGGTT
ATTGTAGACACAAGAGACTGCAGATGCTGGAGTCTGGAGTGGAAAAAAAAACCTGCTGGGGGAACTCAACGGGTCAGGCA
GCATCTGTGGAGGGAAATGGACAGCTGACAATTTGGGTCGAGACCTTTCATCTGAGTAGG
>M00285:128:000000000-BF978:1:1112:4410:13728_1:N:0:46
GAAAATCCCCCAAACAAGAATTGAAATTAATTTATCTGGCTGCAGAAAGCGTTTACAAGCTGTAAGATTTGCTAAAAGGG
GAGTTACTAAGTCCCGATCATGAAGGGTGCCTAAACTTTTTCTTCGGACCTTTTTCCTCCTTTGATATTTTGAAACTGTA
AAAAATAGAAATAAAAAAAAGTAATCTTGCTTAACATATTAAAGAACTGTGTCATCTTTAATTTTATGCCTTTTCGAAAT
CAGATCATATTTCACTTATTCACAGTAACAGAAATTTTGATCAAGGGTGTCCAATTTTTT
>M00285:128:000000000-BF978:1:1112:17043:13731_1:N:0:46
ATCTTTTGATGCTTTTTCATCTTATTTCACCACTTCATCTGATATCCAACTCTCCCTTTGCAAGCAGATGCTCCAGAGAT
CATCATAAAATCTCCCTACACTAATATTAAGCAGGTACAATTTTGTTCTTTGTGACGCTTTTGCGGGGAAACAGTTCTGA
ATGTCTACCTCTCTTTATCTCCCAAAATCTTATATATCATTTGCACGTCACCATTCAGGAGGGAGGACAACCTCAGTCTC
ATTGAAGTTCTCTTCTTAACCAAAGTGCTCCAATCCAGATGAAGGAGGAATTTGAGATTT
>M00285:128:000000000-BF978:1:1112:27684:13735_1:N:0:46
GCACAGCTTTGTGGGCCGAAGGGCCTGAATTGTGTTGTAGTTTTTCTATGTTTCTACAATACACCTACTGGTTCCCGTCT
ATCTCTTGTGGTCCTCAAAAAATTCTAATAAGCTTATCAGGCACAATTTCCGCTTCATGAAACCATGCTGGTTCTGCCTG
ATTAAAAATGCTTTGATTACTTCCTTCATCATTGATTCTAACATTTTTCCGACGATAGATTTTAGGCTGATTGGCCTCCA
GTTACTTGCTCTCGGTCTCCCTAACCTTTTGAACAGGTGTGTA
>M00285:128:000000000-BF978:1:1112:23335:13736_1:N:0:46
AATTGATACAGTTGCAAAACAAAAAACTCAAAAAGTACAATATTCAGTCCAGGGAGGATAATTTGGGTGTACTGACTACA
ACAGAGTTCTGATAGAAAATTA
>M00285:128:000000000-BF978:1:1112:12415:13736_1:N:0:46
CAAGACTCGATTTGCAAGTAGCATGCCGAAAATATTCACATTTAGCACCAAAGCAGAACTAACTATTGGTATTACTGTAA
CTGGTGAATGGAGCTAAAGTTTCATTAAGAGCATAGAAAATGAGTAAAGTGCTTCTGTTCTGATTAACAATTAGAGTGAA
AGGTAGCAGCTGGAACAGGTAATGACTGTGAATGTACGATACAGGATTATAATCCATAGGATGATGCTTTGAAACAAGCA
ATTTGTGTGATCTTAAACCAAGAGGACTCTCATCAGAAGAAATACAATCAGGAGTCAGCC
>M00285:128:000000000-BF978:1:1112:25574:13739_1:N:0:46
CACAGACATTGTGAGGCCTTGGGCTAGGGAAGAAAGCTGAGATCATTTCCTAAACACAGCAGGAAAAAAAAGGCCACTGT
CAAGTTCTGGAGCATGTAGCTGTTTTTGAATGGTACCGAGTATAGTACCAATTATTATGCCAACTCCATATCATTCTGCC
CCCAATGATGTCTCTGCATCAGCTATTGAAGTA
>M00285:128:000000000-BF978:1:1112:13938:13739_1:N:0:46
TATGTTAAAGTGAAGTAGATACAAAGGGCCACTCAACAGTGACTTCAGAAAAGCTCCTACAACTTGGAGGAGCACTGTAC
CAAAGACATCCTGGATTTTCTTTGAACTGCTGATTCTTCAACTTAGCTCATTTTGAGTATTCATCTCATTTAAACATTTC
AGGGCATTTTGTGGATGCAGAACTCTGTCAAGATGTT
>M00285:128:000000000-BF978:1:1112:11907:13740_1:N:0:46
CCGCGGCACAGTCGATGAGGATCATCACCATCGCCGTCGTTTTCACCGATTGGTTTACGGCTGTTTTGAAATTTTCCCAC
GTGATGGATCGATAAACCAACAACGTCACAAGGAATGCATAGATCACGCCAAACGCACCGGATTCGGTCACAGTAAACAC
GTCTGAACTCCAGTCACGAATTCGTATCTCGTATGCCGTCTTCTGCTTGAAAAAAAAAAAACAACAAATCATGCCAAAGA
CCACACACTCCCCACCACGAATAAGTAATAAATAATCACCCGTAATACAAACAAAGTGTG
>M00285:128:000000000-BF978:1:1112:4441:13741_1:N:0:46
TCCCCTGCAGGGTGCCAGTCCAACATCCCACCAGGGTTGGTGCAGGCTGTGTGGCTGTGACTTCTCGAATGAGGTCAGTC
TCGCCAAGATACAATAGTGTAGCGGTTAGCGCGATACTGTTACAGCGCTAGCG
>M00285:128:000000000-BF978:1:1112:15026:13741_1:N:0:46
CTCCTTGAACTTGTCCTAATCTTCTTGCCGGTTTCAGAATATTTGGAAGTTGATACAGGCTGCAGAGAGGTCAGAATAAA
TTAAGTTTGTGCTTTTGGACATGTTGATGTACTGTTTTACCCCCACTCATCCAGAGCAGAAAAAGCACAACTCCCCTGGT
GTCATATTTGTGTTCATACTGTACTGTCAGCTGAGCTTCAAGTTACTGTGCCAGTGAGGAGCTCACTGATATAAAAGTGG
TGAATACCTGCCTG
>M00285:128:000000000-BF978:1:1112:26578:13743_1:N:0:46
ACCCATTTATGTTCTGCCGTCCCTCCAGCAAGCTTATATTTCCAATCAATCTGGGCCAACTCTTCTCTCATCCTTCTGTA
ATTCCCCTTGTTCCACTGAAATGTCGACACTCCAGTCATCAGCTTCTCCTTTTCAAATTTCATTCTGAACTCAATCATAT
TATGGTCACTAGTTCCTAATGGTTCCTTTACCCTTAGTTCTCTAATCACCTCCGGTTCATTACACAACACCCAATCCAAA
ACAGCCGATCCCCTGGTGGGCTCATCAACAAGTTGTTCCAAAAAGCCGTCTCGTAAACAT
>M00285:128:000000000-BF978:1:1112:2495:13745_1:N:0:46
AGGGCCCAGCAGCAGCAGACACTGGAGGTGTCTTTCCCAGGTTGTGTTTTTAGCGGATCAAGCAATTCGCTGCTACTTTT
CCTGCTATGTTTGGAAATCCTGGCACATACCACTGATCCTCTGATACTCAGCATCCAGCCCCCCCCCCCCCCCCTCTCCC
CCCCGTGTTAAAATCTAGACCATGTTGTCTAACCATGGGTGGAGGGCAAGATGGTGCCACCACCGGGGTTTCTAAAAAGG
CGTTCCCAGTTTTTCACACAGGAGGGTTTTGTGCATAGGCGGTTTTTCCACCTCTGT
>M00285:128:000000000-BF978:1:1112:8250:13746_1:N:0:46
TTTGTCTGGAACTTGCTGGATTTCCTCTTTCTGTAAAACTGAACAGCCAGACACTCCAAGGAGCAGGATCACATGCTGAG
GGATGCACTGAAGCTTGGAGCAGGCTCTGTGGAAAGAGGCCACAGTTTAAAGCCTTCCCACCACTTGACACTGACCATGA
AGTTTGGGGGAGAAAAATTGATATCCTGTTGAATACTGTAACTTAATATATAGATGTGCTGG
>M00285:128:000000000-BF978:1:1112:19714:13746_1:N:0:46
TGATATTATTTAACAATTTCAACACCTCCTCCCTCTTGATAGCTACACACTCAAGAACATTACCCTTACCAGCACGCTCT
GTCGCATCATCCAGACCCCTCTCCTTGGTGAATACAGAAGAGAAGTATTCATTCAGTACCTCCCCTACTTCTGCTGCCTC
CATGCACATCCTCCCACCTTTATCCTTAATCGGACCTACCTTCACCCTGGCCATCCTTCTGCCCTTCACGTACAAG
>M00285:128:000000000-BF978:1:1112:18631:13747_1:N:0:46
GTCCACAACTTCCTAACCTGTACGTCTTTGGAATGTGGGAGGAAACCGGAGCACCCGGAGGAAACTGACACAGGCATGGG
GAGAATGTACAAACTCCTTGCAGACAGTTGCTGAATTTGAACCTGGCTCACTGGTACTGTAAAGCATTATGCTAACTGCT
ATACTACCATGCCTGCCCCTACACTGTAGTGCAAGCAGATGCCTTTACCCATTCTGCTTGCTTCTGTGAACTGAATGAGT
CCAGTGCTTGACTCGTGCATCCGTGAGCTGGAAACAGAAGTGTGGCAGAGATCAGCAGC
>M00285:128:000000000-BF978:1:1112:24113:13748_1:N:0:46
NNNNNNNNNNNNNNNNNNNNNNNNNNNNNNNNNNN
>M00285:128:000000000-BF978:1:1112:7188:13749_1:N:0:46
AGACCATGATGCAACCTCTCATGGCTCTTTCAGCAGTATATCTGTAGAAGTTTGTCAGTGTTCAGTGACAATTTGAACTT
CCCCTAACCTCCTAAGAAAGTAATAATGCTGCCATGCTTTCCTCGTGACCGCATCTATGTGCTGCGCCCATGACAGGTCA
TCGGATGTGTTAACACCCATCATAAAAGTGACGAGTCACTTTGTTCACTGGCAATCTGG
>M00285:128:000000000-BF978:1:1112:8097:13750_1:N:0:46
GTGCTGCCCGTGTGGAGATTTCACGTTCTCATTTTTAACTATGTGGGTTTAGTGTCAAATTACACTGGTTCAGTAATAGT
GCCCTCGATGAATTAAAGGACGGG
>M00285:128:000000000-BF978:1:1112:2241:13751_1:N:0:46
TTTGAAACAGTCAGAGAGCTGAAGGTTCAGTACGGTCAAGTGCATGCTGACATGCAAAAGAAAATCAATTAGTCCCTTCT
TTAAAGCCGACACATTTCCACTGGCTATTTTAAGAATCCGTGAGTTAATTGCTTGGCTCCAACTCAGAGAACAATTAAAG
TTTGCAAATGATTATGTGCAGGGCAGGTTTTTTAAAAGCTGACTCAAATGAGTTACAGTTCCTA
>M00285:128:000000000-BF978:1:1112:24317:13754_1:N:0:46
GCAGGACCTCCTCCCCCTTTCTACCTATGTCATTAGTACCAACATGTACCACGACTACTGGCTGCTCAACCTCCCGATTG
AGAATCCTGGGAACCCGATCAGTAATATCCTGGACCCTGGCACCAGGGAGGCAACATACCATCCGGTATTCATGATCACT
CCCACAGAATCTCCTATCTGTATCCCTGACTATCGAGTCCCCTATCACCACTACATTACTCTTCACCTTCTTCCCCATCT
GAGCAGTAGTACTGGTCATTGTGCCAGTGACCTGGGTACTAGTGCTTGGTCTCTGCAGGC
>M00285:128:000000000-BF978:1:1112:22020:13756_1:N:0:46
GGCTGGTGAATAATAGGTGGAAGCAGCCAGAGAGAGAGAGAGAAAATAAATATTGAGAGGCAGATGGAGCAAGGTATGAG
GAGAGGATTGTGAAGGTTGGAGACAGCTGCTGGAGGGAGATAAGCAGGAACACAAAGGCTAAAGTGCTGGAATCTGATAA
GTAAACAAGGTGATAATGGAAACCATTAGGGGTAGGTGAATGGCAGATGGAACCAGAGCCAGATA
>M00285:128:000000000-BF978:1:1112:23745:13756_1:N:0:46
NNNNNNNNNNNNNNNNNNNNNNNNNNNNNNNNNNN
>M00285:128:000000000-BF978:1:1112:19275:13757_1:N:0:46
GTGGGTTTAAAGGGAGTGGGAAACAGGGTCCCCGGTGGGTTTGAAGGGAGCGGGAGACGGGGTCCCCAGTGGGTTTAAAG
GGGAGCAGGAGACGGGGTCCCCCGTGGGTTTAAAGGGAGTGGGAGATGGGGTCCCGGTAGATGAAGAGCACACGTCTGAA
CTCCAGTCACTCCGCGAAATCTCGTATGCCGTCTTCTGCTTGAAAAAAAAAAACGAGCACACGTATGACACGCACTCCAT
CCAGCAATGCTCACAACGCGAACGCGAGCCTACACATACTAGATAACATTCCTAGCGCC
>M00285:128:000000000-BF978:1:1112:6518:13757_1:N:0:46
GGGCATGTGCTATAAGGAGAGGTCGGACAAACTTGGGTTGTTTTCTCTGGATAGGCAGAGGCTGAGGTAAAACCTGATCT
AAGTTTATGAGAGGCATCGATTGAATAGACAGCTGGTTTCTTTCTCCCAGGGTTGAAATGTCTAATACTAGAGGGCATGC
ATTTAAGGTGTGTGGCAAGTT
>M00285:128:000000000-BF978:1:1112:19306:13757_1:N:0:46
TTTTGTTCCAACGGCCCGCTCCTTTTAAACTGCCCGCTCGGCGCCTGCGCAAACCACCCCTCGCTTCCCGACTTAAACTT
ACAGAAACTTGCTCCGACATCTCCCGAACTCCAACCGTTGAAACCTCCGACCTGAAGAGCTTCAATGAAGAGCTGCACTA
AAGATAATTTAACAGAATTAGAACATATGGGTGAAAATAAAACAAACTGCAGATGCTGGAAATCTGAAACAAAGTCCAAA
AGTGGTGGAAACACCCAGCAGGTCAGGGCACTCCCACAGGAAGAGAAACAGAATCAACGT
>M00285:128:000000000-BF978:1:1112:19758:13758_1:N:0:46
TTCATTGTGAAGAGGTACAATCAAATTCATGTTTACAACTGACTCAGCACCATGCAATACAGAGTATACAATTGTTTTGA
CCACGTTACTGCTCAGGTGTACTGTACAAATTGGGAAATCAATGCATTCTGCTTTGAAAACTCTGTTTTAGCCAAATAGA
TAATCTCATGGTATATCA
>M00285:128:000000000-BF978:1:1112:28589:13759_1:N:0:46
GTCCCAAGCCCCCACCTCGATGTTAATTACTCCCAGTATCACTGCCGTCTGACAGCTCGGGATGTTCCATTACCCAGGAC
AAAGACGATTAACATGCTTCACATTCCAGCCTAACTAGTGGGTCAGCAGCATGCTGGCCTTTGCTGGAGAGAGAGATATA
GATTTTTCTACCAGCTGTAGATATGGTTGCAATTCTTAACCCCTTCACTTCCTCATTCCCTCCTGTTATCATTACAT
>M00285:128:000000000-BF978:1:1112:10852:13764_1:N:0:46
TTAAAATGTCAAAAACCTGTAAGACTAAAGTACTTGCTACATGTCAAAGCATACTAGTTGCTTGCTTAATAGTACAGAAA
CAAAATATCGTGAATGCTGTAAAACTGAAATAAGAAGAGAAAAATCTGATAATGATCTGCAGGTCAGGCAGCATCTATAA
AGAGAAATAGAATTAACATTTCATGTTTGAAATACTAACTATGATTTTTTTCCTCCACTGATGCTACTTGTGTATTAATG
GTGATCTAAGTGACATTATATTTTTAGCAACAGGATTGCATAGTGAGTCTTAAGAGCAAC
>M00285:128:000000000-BF978:1:1112:27812:13764_1:N:0:46
AATATGTGGTCAGGGAGGCCAAATATACCTGCATCCTACTTACAGAGCATTTCATACCTCTGTATTGCAGTGTGCAGGTG
CAGTAGTCTGGAACTTGCTGATGCGTACACTGTAGCTCGCCAGTGGTTCTCTTACAACTCACTGGGTAGCTGTCAGTGTG
ATCCAGCCTATTATTCAGGATAATGGAATATGTCAAATGCCAGTCGCAGAGACAT
>M00285:128:000000000-BF978:1:1112:8713:13764_1:N:0:46
CAATAGTTAATGCATAGGTTTAATGTAGAAAGCAGAAATCAGTGGATTGAACTTTGAAATCGCTGTTTAAGCCAAATAAA
AAGAAATGTTATAATATCAGCGACTAACTGTCAACGGGTCAGAGATACAGTCTAATAACTGTTTCCAAACGACTCAGCAC
CTTGAAATACATATTCTACATTGAATTTCCTATAGTTACTCCATTTGATTAGTGTAGAAAGTTGCAAATCAATGGATTTA
GTTTTAAAAACGCTGTCTGAGCCAAATAGGAAATCTGTTGCTATATCAGTGAATAACCTT
>M00285:128:000000000-BF978:1:1112:26706:13766_1:N:0:46
GTCTATCCACCAAGGTGGTTCAGCTTCCGATAACCCTGGGGTGGGAATAATGGCAGTTGTGTTTGTGACAGGGATCAAGG
GCAATGGTGTCCATCCTCTCCATAACCAGTCCAAGGGATCTTCTGCTGGCCACACCCCGGGCATCTGAAAGAGTGGACCG
GTGGGAGGAGGGGGAGATGCAGCACAGTGTCCCCTGCATCTCGTTTAACCTGACGTGGCTCTGAAAGATGCACGTAAATA
AACAGGGCTCCA
>M00285:128:000000000-BF978:1:1112:9401:13767_1:N:0:46
TGATCAATTGGAGTAGATACAAATATAAAAATCTGTATAAAAAGGGACTCACAGCATGAATCCTCTTGAAATGACCTCTA
GCTCCTGAATCTGTCGCAGGGATTTTCGTACAAGACTGGCGAAGGCATGGCTATTTGCCACCAGACTTTCAAGACAGTTG
CTGCATTTTCTCATGGATTGCTGTAGCC
>M00285:128:000000000-BF978:1:1112:22902:13768_1:N:0:46
CCCTTTCCCCTTCCCGTTTTTCTTTTCTCTCGCCTCCTGATCCCACTGGCCCCATCACCATCTCTTTCCCCTCCCCGTCC
CTCCCACCTGCTCCTCGCCCCACCCCCCTCCCTTTATTTCATGCTCCATCGTCCTCTCCTATCAGATTCTATCTTCAGCC
CTTTGTTATTTCCACATCACCTCCTGGCCTCTGATATCCTTCTCATTGTCAGCTGTTTCTACAGCCATTTCCTTCACCCT
TTATACCAGTTAACTCACAGTCCAGATGAAGGGTCTCGACCAGAAACATTTACTGTCCAT
>M00285:128:000000000-BF978:1:1112:2173:13769_1:N:0:46
GGCGACCGGTCACCTGCCGGTCTCGGGAGGAGAGGAGGCAGCGAGGGTGTGTGCCCGGGCGAGGGAAAACGCACACCGGC
CGGCCGAAACCCGGGACCACCGCTCACACTCACCTCTCCGCCTTGCTTTCAGCGTGGGTCAACTACGGCACCGTGCGTTG
CC
>M00285:128:000000000-BF978:1:1112:20644:13769_1:N:0:46
AAGGTTCAGTTACCAGGATTGTTGTGCCTTTGTCCCGCCAACTGTTTCCCGAAGGAAAGGATTTCCAGCAGCAGGGCACT
GGACATCTGTCCACTGACAACTGAACTGATCTGCTGTGAGTGAGCTTGGAACCAGCAACAGTGACTTTATCT
>M00285:128:000000000-BF978:1:1112:24617:13769_1:N:0:46
AACATATTTGAAATAAAACTTTCTCTCTTCACTTAATCTTGCAGAACACAGATAAATTTTACAGTGGCTATTGATTTTAC
AGCTTCTAACGGTAAGTCCTTAACAACATGATAAATCTCCACTACTGAGTGAATTTGCATGGGTGGTTACTAATTACTAA
TTGATGGTTTTGATGGTGTTGCCAATTTTTCTATCATTGCTTGGATATAAACCATGTTAGATATTCAATAATACATTAGA
ATGCCCGCAATTTAAAATCAGCACATTTTGCTACTTTCATATTGATTCCGTAACCATTTG
>M00285:128:000000000-BF978:1:1112:23808:13772_1:N:0:46
TTTCTTCCTTTGCAGCTTGTAAACTCGACATTCAAATGAATGAGTCTATAAGATTCAATATAAGACATCTTCATTAGTCA
CATGTACATCAAAACACACAGTGAGATGCATCTTTTGCACAGAGCGTTCTGGGGGCAGCCAGCAAGTGTCGCCACACTTC
TGGCGCCAACATAGCATGCCCACAACTTCCTAACCCGTACGTCTTTGGAATGTGGGAGAAAACCCATGCAGACACAGGGA
GAATGTACAAACTCCTTGCAGGCAGTGACGGGGATTGAACTCAAGTCACTGGCAGTGTA
>M00285:128:000000000-BF978:1:1112:8272:13772_1:N:0:46
CCAGAGCCTTACCTTTCCCTCTATCAAATGTTTGCTTAATTCACCCAAAATTATTTTTTAAAATAAGCATAAGAGGCTTT
GGTCAATCTAAAATAAAAAGGCTT
>M00285:128:000000000-BF978:1:1112:1956:13772_1:N:0:46
TACAGAACTCCTACAGGGCTTGTAGGTGGATGATGTTCTTTCTGGCTGGGGTGTCTAGAACAAAAGGGTCACAGTTTTGA
AATAAGGGGACATCCATTCAGGACAGGAATAATGAGAAATTTCTTCACCTGGAATGACACGAATGTTTGAAATTTTCTCA
GAGGGCTGCAGAGGCTCAGTTTCTGAGTGCATTAAAGCTAGAGATTGGAAGAGTTTTGCATATTCAGAGGGTTTAGTGCA
GGTAAGTGGCGCTGAGGCAATTGATCAGCTATTGAATGGCGGATCAGCCACAAG
>M00285:128:000000000-BF978:1:1112:25943:13773_1:N:0:46
GCTGACACATCGCGCCAATCATGTGACAAAAACCTGACCTTTGCAGCAGGAAGGAACCCCAACCATGACACCCTCAATCC
TTCCATACCTGTGGTATTCAAAAGATTGATTAACGACAGGTAGGTTTATTGGTGATGAGAAAGAGACTCTTAAGTTTGAG
AGAACTCTACCTTCTATAGAAAGGTAAGGTTTAGTGTCTGACTCTCTGCAAGGAAGTCCTTACTGTAGAATGGAGCTTTC
GATGTCACACCCTCTGGGCTTCCCATGAGACTGGGAGGAAGAGGAGAAGGCCAAAAGACC
>M00285:128:000000000-BF978:1:1112:28979:13773_1:N:0:46
TGGAATTCATTGCCACATACAACTGTAGGTGATCGATCATTGGGGGCGTTTAAGGAGGAGATTGATAGGTATCTAATTAG
TCAGTATATCAAGGGATACGGGGAAAAGGCTGTGAACTGGGGCTAGATGGGAGAATAGTTTAGCCAATGGTGAGGTAGCG
G
>M00285:128:000000000-BF978:1:1112:11339:13774_1:N:0:46
CTCCTCTCCACATCCACCCTATGAAGACCCCCCAGAATTGTAACTTTAATGAAGTCTCTTTTGATTTCAGTGGACACCCC
TCTCACCTTGTTAGACAAACAGCCTATTCCTGTTCTTAGCCCAGTAAACTTTCTCTTGACTGATTCAAACAC
>M00285:128:000000000-BF978:1:1112:28527:13776_1:N:0:46
CGGTGAGTGACTCGGAGGGTAGGAATCCCCAGGAGGGGGTGACCCCGGGTATCTGTTACCCCGTGTCTCTCTGGACAGTG
AGTGACTCGGAGGGGGGGAATCCCCAGGAGGGGGTGACCCCGGGTATCTGTTACCCCGTGTC
>M00285:128:000000000-BF978:1:1112:22327:13777_1:N:0:46
CTATGCAGGCGGAGGCCACTCCTTGCCGCTGACTGCACCAAATGCCATCCGCTGTGGCCGCGAGGGCACGTCGGTCGCTG
AAATCTCCGCCGGCGAGGAGGAGGTGCATATCATCTGGGAGTTGATCGAGGAATAGCTGCCAGAACAGGAAACATGGCCG
ATGGCCGTCCATGAGTGCCAGCATCTTGTCCATCAACTTGGAGGGCTTGCGGTCGCCTTGACCGTCCATATGGAGGAGCC
TCGTGGCTCGGTCGCTGAGGGAAAGGCCGAACGTGCGTAGGAGGAGAGCCTTGAGACGG
>M00285:128:000000000-BF978:1:1112:24362:13777_1:N:0:46
CAAGGAGACACACAGGGATGCTCTTGCATCTATACGGTGTAATAAAAAATGAGTCTGGCAGATCCCAATTAAATTTCAAT
GTCACTGTGGGGAACTTCAAATTCATATCTCTTCGACAATCTGCTGTGGGGTATGCTGCTTACATTATTTTGGAATTGAT
AAGCCAGGGTCTAGATTGCACACTTATCCACCATGGAAGTGACTGCTACACAAGTGATGATATCAATGGGTGCACAAGTG
ACGCTGGGCAAATGCCAGCTGTGCCATTGTGAACCACACATGGAAGTGCCTGGGTCAGTG
>M00285:128:000000000-BF978:1:1112:14562:13777_1:N:0:46
GACATTTCCTTATTTCCCATTAATTCCCCAGTCTTGTCCTTCAAAGAGACTGATGTTTACCTCAGTCACTCTTTGCCTAT
TTGTTTTCAGAAGCCCCATTTTTAGATTTCTTGCTAGACTCGATCTATTTTCACTCCCAATTTCAAATTATCCTCTTCTA
GTTTCTAAAATGTTC
>M00285:128:000000000-BF978:1:1112:9548:13780_1:N:0:46
TGCCTTTTTAATACAGGTTTTTCAATTTACCAAGTGTTTCATTGTGCAAACCTTTTGGCTGCCTTTAGTAGGCTAACTCA
GTTTTCTGTAGCTACTCCTCACTAGAGCTTGTTGTTTGCCACAGGAAAACTGTGTGGTCCTTATCACTTAGCTGCAGCTC
ACTTGTAAGTGATGTCTCGCCATGTGCAGATTCCATC
>M00285:128:000000000-BF978:1:1112:7333:13780_1:N:0:46
CAGAGCCTCTCACAACATTTAGGAAATATAGAGACAAGCACCTGAATTGCCAAAGCATAGAAGGATGCAGACCAGGTGGT
GGTAAATGTGATTAGTGTGGATGGATGCTTGATGGTTGGTGTGGTTGCAGTGACCAAAGGAAATGTTTCAGTGCTGTAGG
ACTCAATGCTCTAATTTGCAG
>M00285:128:000000000-BF978:1:1112:15432:13784_1:N:0:46
TCAATTGCACCTATTTCAGTATGCCGAGTCGTTTGGTAACAGTTATTCAATTGTATCTCTTACCCTTGAAATGTTAGTCG
CTGTTTTGGAATAGATTTCCAATATGGCTAAAAGAACGTTTTCAAAGCAAAATCACTGGATTTGCAACTTACATGAATAA
ACCCATGGAGTATCAATTTGAGAACAATTGTTGTGTATGTATTTCATGGTGCTGAAACGTTTGGTAACAGTTATTAGAGG
ATATCTCTTAACCCTGAAAAGTTAGTCGCTGATATAGCAAAATATTTCCTATTTGGCAA
>M00285:128:000000000-BF978:1:1112:26496:13785_1:N:0:46
GCAGAACTCCCCTGCAGCAGCATCACAGGCACAGAGCGACGCATGAGAAACAGCCACAAGAGAAACAGAAATTAAACAAT
AATTATACACCATTCTTACAAGAAAGAACACAATTAGACCACAAAATAAACTCTGCTGTAGTGCAGAGTGGTCCCAGTGT
TGCTGTGCTGAGGCAGTGATCAGGGCTGTGCCGGTCGGTTCAAGAACCGGACAGTTGAAGGGAAGTCGCTGTTCCTGAAC
CTGGTGG
>M00285:128:000000000-BF978:1:1112:6363:13787_1:N:0:46
ATTCTCCAGTCTTCTGGCACCTTGCTTGTAACTAGAGGATACAAAGTTGTGTCATAGCCCTAGCAATCTCCTCCCTTGCT
TCCCAGTATCCTGGGATAGATCTCATCTGGCACTGGGAACTTGTGCCTCTTCATTTCTCCCCAGTGGCACCACCTTCTTT
ATATCAAGATGTCCTAGAATGTCAACATAACTTCACCATCATCCATACCCTTCTCCTTGGTGAATTCAGATACAAAGTAC
TATTTAAGGACCTCAGTCCTCTGGATGCACACATAACTTCTCTTCTTGTCCTTGAGTGG
>M00285:128:000000000-BF978:1:1112:13366:13789_1:N:0:46
TTGCTGAGTCGATTGGTAACATTTATTTAAGTGTACCTATTACTGTTGAGAAGTTAATCGCTGATATAGCAATAGATTTC
CTATTTGGCTAAACCAGCGTTTTTAAATTAAAACCATTCATTTGCAACTTTCTACACATCCTCAT
>M00285:128:000000000-BF978:1:1112:3359:13791_1:N:0:46
NNNNNNNNNNNNNNNNNNNNNNNNNNNNNNNNNNN
>M00285:128:000000000-BF978:1:1112:12490:13792_1:N:0:46
TCCAAATGTCTTTTAAATGTTGTTATTGTACCTGCCTCAACCACTTCCTCTGGCAGCTCGTTCTACATGCACACCACACT
CTGCATGAAGTTGTTGCCCCTCAGGTCCCTTTTAATTCTTTCACCTTATAAATCTGTGCCCTCTAGCTTTTATTTCTCCT
TCCCTGGAAAAAAAGACTGTGTGCAATCATCCTATCTATACCTCTCATGATGTTAATATAGAACAGTACAGCACAGAATT
GGCCCTTCGGCCCACAGTGTTGTGGCAACATACCTACAGAATGCCCAATCCCTCTATTAT
>M00285:128:000000000-BF978:1:1112:19539:13793_1:N:0:46
CCCTGACCAAAACCAATACTGCCACATACCACCAACCCTTCCTTCTTCCCTTCTTCCCTCTCTCCTATCTTCTCCTCACA
CTCACCCCCCTCACTTCCAGTGAATAGAAAACAAAG
>M00285:128:000000000-BF978:1:1112:7418:13793_1:N:0:46
ATATTGGAATATACAGCAGTGGGAAGAATAAACGGAAAAAAATGAAAGAATTAGTGAAAGACAGAGAGCTAGATTTGGAG
AGCATAAGTGACTTAGAGGAGGTGACTGAAGAATCCAGTGATCCAAATGCAGTTGTAAGTATTAAGCACCTTTGCTGAAC
TTCTGGACTTCAGTGGAACAGTTTTAGGCTGTAGCAACTCTCACAAAATGCTGGAGCAGCTCAGGTGGTCAG
>M00285:128:000000000-BF978:1:1112:27692:13794_1:N:0:46
ACAAGTTGAGAGTCTAACTGCCTATTCTTGACATTGAATGGTATTGCTTTTGCTGAGTTCCCCACCATCAATATCTTGGG
GTCACCAATGATAAGAAATAATGAACAGATTCTGTGACTGTGAGGGTAGATTTTCCACCATTACAGAGGCCAGTCTTCAA
TTCACTTACAGCAGTGGTGCAGCAAAGGTTATGGGATCAGACTGAGGACTCGCAAACCAGTAGATTGCACATTTGATTCA
TTTGTTGTGCAATAGTTCAACTGTTTATTACACATTGCTTTTGGA
>M00285:128:000000000-BF978:1:1112:15008:13795_1:N:0:46
CCCCACTATTCACTGCCTGCCAGCCTAAGAAGGATCTGTTTAGAAGTCTAAGTGTCATTGTAAGGGTCAAATGTACCAGA
TTGTTTCAGATGTGCTTTTAGCTGCATGTGCACAGTAGTCCATGTTGGGCTTATCATTTTATCTGGCCCATGTTTTTTAA
TAAAATGACACAAACAACAATTTTTATCAAAATGCAAGTCAACTAAAAGTACTTAAAAACTTTTCGGTAAATAAAACCAT
TACAGCAAATGCAAATAATTCAGTTACATGTAACTTATTCTT
>M00285:128:000000000-BF978:1:1112:12211:13796_1:N:0:46
TTCTGTCTTTACCTCTTGTTATGTTGGTGTAACAGCCAGCATTACCAAAATCCCACTCACCCAGAACATTCTCTCTCTTC
TCCTCTTCCATTGGGTAGAAGATATAGGTGCCTGAGGGCACGTACCACCAGACTTAAAGGACAGCTTCTACCTCACTGTG
ATAAGACTATTGCACAGTTCCCTTATACAATGAGATGGACTATAACCTCACGATCTACCTTGTTGTGACCTTGCACCTTA
TTGCACTGCACTTTCTCTGTAGCTGTGACACTTTACTCTGTACTGTTATTGTTTTTTACC
>M00285:128:000000000-BF978:1:1112:12701:13796_1:N:0:46
TTGCACCTCCAAGTATCCCATCACCTCGTCTTTGAGGATCGATTCTAGTATCTTCCCCACCACAGACGTAAGACCGATAG
GTCTGTAATTTCCTTTGTGCTGTCTCCCACCTTTCTTATACAAAAGAACTACATTCGCGACCCTGCAGTCCTCCGGAACC
TCTCCAGCGTCTATCGATTAATGAAAAATTATCATTAATGC
>M00285:128:000000000-BF978:1:1112:19093:13797_1:N:0:46
GAGGCAAGTGTACCAAACACCTTCACCACCATATCTACCTGTGTCACCACTTTCAAAGAACTATGTTCCTGCATCCCAGA
TCCTTCTGTGGTACAACATTCCCCAAGGCCCGACCATTTACTGTATAAGTCCTTCCCTGATTTGTCTTAACAAAATGCAA
CACCTCGCATTTATCTGAATTAAACTCCGTCTGCCATTCCTCGGCCCACTGGTCCAGTTGATCAAGATCCTGTTGTAATC
TTAAATAACCTTCATCACTGTTCACTATACCACCAATTCTAGTGTCATTCGGAAACTTAC
>M00285:128:000000000-BF978:1:1112:5747:13797_1:N:0:46
GTGTTACTGTACAATCTTGTGTGTGCTATAGATTCCAGCATCTGCAGGACCTCCTGTGTCTCTGTTACTGCATCTTCACA
AAGTCTTAGCCACAATAGGGAGGGACATGGTATTCCATCTGCCCCGATGCATTCAGCTCCATGAAGAAGCTCCACACCAC
CCAGGAGGAAGCAGCCCACTCGACTGGCATTCCATCCACCATCTAAAACATTCATCTCCTCTACTGTCAGCGAACTGGAC
AGTATCTCCCAAAGCTGCAACTGCTTCTAACAAGGAGGACAAGGTCTACCACAGTTGT
>M00285:128:000000000-BF978:1:1112:13103:13797_1:N:0:46
TAACAATGGATTAGAAGCTGTGCTTGAGCCTGGTAGTATGTGTTTTCAAGCTTTAGTATCTTCTGCACCTTGGAAGGAGA
GAATGACTGGGTTGTGAACATCTTTGATTATGTTGGCTGCTTTTCTGAGGCAGCATGAAGTATAGACAGAGCCCACAGAG
GGGAGATTGGCTTCTGTGATGTGCAGCGCTGTGTCCACAACCCTCTGCAGTTTCTTGCAGTCACGGGCAGAGCAGTTGCC
GTACCAAGCCGTGATGCATCCATTTCTATGGTGCCTCAAAAATTGGTAAGTGTCACTGGG
>M00285:128:000000000-BF978:1:1112:18756:13800_1:N:0:46
CTGAATGGCCAATAGCTTGATCCTGCAACAGACATAACCTGACATTAGTTACATCAACAGATAGCCAACAAATCCTCATC
TAGTAAACATTCACAGCATTGCAGAGAATACAGTACAAGATCAGGGCATTTGGCCCAAACTGTCCATTCTTATAGCATTC
AATCCTCCTCCTGACCAACTTCATCTAATCTGATCAGCAAATCTTTCAATTACTTTCTCTCTGTTGTGATTATTTCCTTT
CCCTCAAAAGATTTCAATCCTACTCACCCTAAACAACCCTTCTTATTA
>M00285:128:000000000-BF978:1:1112:12850:13801_1:N:0:46
AGCTTGTCCTGGTCCAACCACATAGACGCCATCAGGAAAGCTCACCAGCCCCTCTACTTCCTCAGGAGGCTAAAGAAATT
TGGCATGTTGCCTCTGACTCTCACCAGTTTTTAATCAATGCACCATAGAAAGCTTCCTATCTGGATGCATCACAGCTTGG
TACGGCAACTGTCCTGCCCGGGACCGCAGGGAGCTCAGCACATCACAGAAACCAGCCTCCCCTCCGTGGTCTCTGTCTAC
ACGTCTCGCTGCCTCGGTAAAGCAGCCAACATAATCAAAGACCCCACCCTCCTGGACTCC
>M00285:128:000000000-BF978:1:1112:16862:13806_1:N:0:46
GCCTCACCTACGTGTGGAGCGGCGTGTAGGGTAGCAGAGCGTTACTATAGCCGGTCATTTACCGTCCAAAAATAAACCCA
GGTCCCATTGGGCGCTGGAGTGCAATGGCCAAAATTGGAGGGTTAGAGGGGTTCTGAGGAGGGTTTCTTTATTCCACCCC
ACTCCCCAGCCAGTGGGGTGGTTGGAAAATGTAACACAGTGCCTTTAGGGGTGATGGAGAGAGAGAGAGAGAGAGACCCT
CACCCCATGTAGGGACAGTTCTTACCCCACCCCACAGATGCTGGGGGACCTGCTGAGTTC
>M00285:128:000000000-BF978:1:1112:6053:13807_1:N:0:46
GTGTAGGTTAATGACAAAAAGAATTACAGGAGAGATGATGGACATATGTGTACATTTTAGGGGTACAGAGAAATTCAGAA
GTGGGGGAAAGGAATTAGTGGGGCAAAAAACAAACAGCTGGAGGAACTCAGCGGGTCAGGCAGCATCTGTGGAGGGAAAT
GGACAGTCGATGTTTCGGGTTGAGGCCCCTCATCTGGACCAGATCATGTCCCTCATCATCTCAACCCAAAATGTCAGCTG
TCCATTTCCCTCTACAGATGCTGCCTGACCTGCTTTTTGTGTTCCAGGTTCCAGCATCTG
>M00285:128:000000000-BF978:1:1112:9329:13807_1:N:0:46
CCGTCTTATCCCTAAAACCTAACCTGATCCTGAAAGTGCAGGTTATGTTGTTGCAGGGTCGTGACCCAAAAATGTCGACC
ACCCCTTTGCCTCAACAATTGCTGCTTGATCCACCAGCAGTTCGTCCAGCAGTTTGTTTTTTACTCCAGGTTCCTGCATC
TGCAGCCTCT
>M00285:128:000000000-BF978:1:1112:26727:13807_1:N:0:46
GCCCTTCAGCCCAGAATGTTGTGCTGACATTTTATCCTGCTCTAAGATCTTAATGACATCAGTCCTCTTTCCCTTCTCTG
CCGCTCTTCTCTCCTCTTTGCCCTCCTGAGAATGTGGTATGTTCATCTGCAACTATATAAGTGCACTGCATGTACGTCAT
CATACATGTGACATCATTGATTTAGTTACCAATGAGTTAACAGATACTCTGAAGTTCCTGGTGCCTCCAAACGTTTATTT
AACACAGCGTTCTCCAGCTTATTATATTGGTTTCCCTCCCAAAAGGTTACAGTGGA
>M00285:128:000000000-BF978:1:1112:22398:13808_1:N:0:46
AAGCAACTCCATCTGTTAGATCTGCCTTTTCTGTAATCCCTACATCCTCTGACCAGCTCTCCTGGTTCCCAACCCCCATC
CCAACTAGTTTAAACACTCATCAACCAACCAAGCATACCGTGCTGCCAGGATATTTGCCCCCCACCGGTTGGGGTGTAAC
CCGTCCTCTCTGTACAGGTCCCACCTTCCCCAGAAGAGATCCCAATTATCCAAAAATCTAAATCCCTCTGCCCTGCACCA
CTCTCTCAGCCACG
>M00285:128:000000000-BF978:1:1112:13403:13809_1:N:0:46
TCCCCTCTCACCTTAAAGTTATGTTCACTAGTGAATGACATTTCTATGCTGGGAAAAGAAAACTCTATTTACCCTATCTA
TGCCTTTCATAATTCCATAAACCTCTATTAGGTCTCTCCTCAGCCTCCAAAATTCCAGAGAAACGAATCCAAGTTTGTCC
AACCTCTCTTCACAGCTACTACTCTCTAACCCAGACAGCATCCTGACTTAACTCTTCTTTACCCTCTCCAAAGCCTCCAC
ATCCTTCCTGTAATGGGGTGACCAGAACTGCACACAATACCGTAAATACAACCTAACCA
>M00285:128:000000000-BF978:1:1112:18772:13810_1:N:0:46
CATGCTGCTTACTTTCAGAAAATATCAAGGCTAAGCAGGAGATGAAAAAGTGATTCACTGAGACAATACACAGTGCAACA
GTCTATCCTGAACTGGCTACTCTGAGATCAAATAGAAGAATGCCAAATTATGGAACATGTTTGTATGGTAACTTGGCTGA
GACGTTTTCCAGTGGCTGATGCATTGGTGGCTATTATGGGTCATGGGCCCCAGAAGAGATGTAGTCACAATCATAGAGAG
ATACAGCTCGGAAACAGACTCTTTGGCCCACGGGAGTCTCCACCATCAACCATCATTATG
>M00285:128:000000000-BF978:1:1112:26876:13810_1:N:0:46
GATCTACACTCTTTCCCTACACGACGCTCTTCCGATCTCGACTACACTCTTTCCCTACTCGGCTCTCTTCCGAACCAGTC
TACCAACCTGCCCTACACACATTGCGTCAACGGCGTTGATGATATCATCGTTGGTCAGAGCCATGACTCTAGTTCCTGTA
TATAGGTGACGGCCTGCGGCCATCTAAATCAAAAAGAAATTCGAAGTTGCCTCGAATGCCTTAGGCAGCGGCGGCTTCCT
TCTGGTCGCGAACGGCCGCCAGGGGACGAGCCAGCTGGCCGGGAGCCTCCTGAATGAAGC
>M00285:128:000000000-BF978:1:1112:13756:13810_1:N:0:46
GAGAGGGACACTGGGTCTCACCAAGACCACCCCCATCCATCTCCATTACAGCCACTCCCTGAATGCGGAACCCCTCCCAC
AGGCAGTGGGTGGGGTGGGGTGGGCTGGGGTGGGGGGGGGTCAGTAGTGGAGGTAGTTACAGCAGGTTAGTCAGCTGGAG
AGGTGG
>M00285:128:000000000-BF978:1:1112:15136:13811_1:N:0:46
TGCTGCCACAACAGGTAAATTGGGTAATTGGGTTCTATTTTACTGCAGCTGAAGGTGAGGAAATTACACAATTATTACTT
GGTTTTAGAAACCCTATGAAAGGAGGTGGATTCAAGCAGCGTGCACAGAGGCC
>M00285:128:000000000-BF978:1:1112:15164:13812_1:N:0:46
TGGACAGGAAACATTTCAGGACCAAATATTTCGACCAAAAGATTAGAGAAGAATTCCGTAGGGTAACCAGTCTCAGTATT
TTCCTGAAAGTTGATGATCCTTAAATTCTTCCTTCTGCTGCGTCCTTCCAAGTCGATGATCCTCTGTTGTTGTTTTTCCA
GAATTTGCTTGGTTGTATTTAAGGTTTTTTCAAGCGAATGAAGTTTGGTATCTCTCTCCTTACCAGCTTGCTCAAGTTCA
GCAATTAATTGTTTCTGTCTGGCGTTCTCTTCAATCAAAATATTCTGCTTCTGTTCGAA
>M00285:128:000000000-BF978:1:1112:12837:13812_1:N:0:46
TGTAGCGAATGAGTCTGTAGACAAAGGCCAATTTTTTCCACTCGTATAACTGATGCGTTCACGTTAAATTGCTTCTAAAC
TAATTGCATTAAAATTGGAGTAATCTTAAATGTTTATAAATGCTATAGAGATTTAAAAGAACCTTATCACACTTCATAAT
AAGTCAGTACTCATTATACCCACAAAATAAATTACAAATCTAAGGACAAAACATCTATCAGGGCTCATGTTTCTGTGATA
AGAGCAGCAACTGGTGTTAGGAAGAACTGCTTGAATGTATAAATATATGATAGAGCCCTT
>M00285:128:000000000-BF978:1:1112:10138:13813_1:N:0:46
TGACAGGGCTCCCAATTCTCTTGCCCCCTTCTACATTACTGGGGCCTTGTTTCTCTTACTTCCTTTACATTGACTGGAGT
CCTGTTTTCTGTGTTCTCTTTAAACTTACCAGGGGCCCAGTCTCCCCTAGCTCCTTTTAACCTCACCTGGTTCACTGGGA
AATTACACTACTACTTTGCAACAGCTGAATAAAAGAATGAATTAAAAGCGTGTTGGGTGTTTACATCACAGTGATATTCA
AAAGTCTGAAAAATCCACCAGTTCGATGCCAACCAAGTCCTGAGGATGCCGGATTCTCTG
>M00285:128:000000000-BF978:1:1112:19750:13814_1:N:0:46
GCCTGAGACATTTATGGGATTATAAATTTAATAATAAACCAACAAGGATTAGAATAGACTCCATCTGATGTGAAGACACT
AAGTTGTTGCAGTAGTAATATTTAAAGTATCCTGTGTAATATATTAGCCAATCTCTGTTGATGTTGCATGGACAACTTAC
TGTCATGTATAGGCCTCAGTTAATTGGAAAAAGCACCACAGTAATTATTAAATCTACCAATAGCAGCAGATGGAGCCTTA
GTTTGAGGTTTCATCTAAAATGTGGCACCTGCAACAGTGAAATATCCTGTTAGTGCTATC
>M00285:128:000000000-BF978:1:1112:24397:13815_1:N:0:46
TGGAACATGCTGCAGGTGTGTTGGTGGAGGCAGATATGACAGCAATGTTCAAGAGGCTTTTATACAGGCACATGAACATG
TGGAGAATGGAGGGATATGGACTTTGTTCAGGTAGATGTGATTAGTTTAAATTGGTATCATGGTCAGCATAGGCATGGTG
GGCCAAAGGGCCTGTTCCTGTGCTGTACTGTTCAATGTTTTATGTTCTATGT
>M00285:128:000000000-BF978:1:1112:20293:13815_1:N:0:46
GTTTTGATGTTTTTGTCCTGTTGTCTTTTATTGTCTTTAATGTCTTTTGCACATTGGCCTGTGGAGTACGATATCTCGCC
TTCTTGTATACATGAAAGTGACAATAAACTGATTCTGATTCTGATTGATGGAAGTGGGGAGAAGATAGAATGACTTGGGT
GGGAAGGGCCTTTGATTATGTCAGCTGCTTTTCAAAGGCAGTGGGAAGTGTAGACAGAGTCAGTGGA
>M00285:128:000000000-BF978:1:1112:13703:13815_1:N:0:46
GTCAATAAACAATAGTCTAACGTAGGTGTCTTTACTGTCCAGATGCTCCAGACCTTAGTGTATGGCCAGGGAGATGGCAT
CCATTGTAGACCTGTTTCACCAATAGGCGAATTGCAATGGGTCCAGGTTGTCTGGGAGGTTGGAGTTGATGCGTGCTATG
ACCAACCTCTCAA
>M00285:128:000000000-BF978:1:1112:6468:13816_1:N:0:46
GCACAGATGAGGTTGAACAACTATTGAAGACTTTAATACGAAGAGAAAGTTTATTATAGAGCTCTTAAAACCTAAGATAG
GGAAAAAGAACTGGGACCACACAGTTTATACCTGAAGATTCTGGACA
>M00285:128:000000000-BF978:1:1112:14960:13818_1:N:0:46
AAAAAAATCCTGAGGACAAGAATAATCTGCATTTGGAAAGGCAGTGATTGATTAGGGATAGTCAGCATGGCTTTATTTAT
AGGCCATCCTCTCTATCTAATTTGATTGAGTTTTTAGAAGTAACAAAATACATCAGTGAGGGCAGTGCAATTGATTTAGC
CTACGTCAACTTTAAGAAGACCTTTGATAAGGTCCCACATGGAAAACTAGTCCAAAAGGTTAGCACCCACAAATTCCATG
GCAGGTTGGCAAATTGAATCCAAAACTTGCTTTGTCGTAGGAGAGACAGGGTGATAGTGG
>M00285:128:000000000-BF978:1:1112:21050:13818_1:N:0:46
GATCTGGTCACTCATAATGCTTAGGGAGGTGAATCTACCTTTTCTTGCCTATATGTGACCCTGGACTGTGGCAGCGTGGT
TGTCTCTGAACTGCTCTGTGAAGTGGTCGTGCAGTTCAGGGAAA
>M00285:128:000000000-BF978:1:1112:14512:13818_1:N:0:46
GTGGCAGATACTGTGGAACAAGTTGATGGAATTCACTTTGCTGCTAACCTGTAGAAGAACACAGGTATTTGCATGAACAG
TCACGATCCAGGAGTTTTCAGGGTGAGAAAGTCACTACCGAGTTAGCCCTGAAGTGTCGTTCGAGTTTTGAGTGGAACAT
TCGGTTTTCGTGATTCCTCTCTAATCTCTCTCTATATCTATGTTTTGTCTTCGGTG
>M00285:128:000000000-BF978:1:1112:21580:13819_1:N:0:46
ATGAATTTTATATAACTTCCTATTCAAGTATTGTGAAAGGCCACATTCTACCACAGAGTTCACCAAAGCAGATGAGTAGG
TATGTCACAATCTTCAAATGCACATGAGTTTACTCAGGCTCAGCTTGGATTCATCTTCAACTCAGTGAAGATGCAAAGGG
AGGCAGTTCGTGAAAGAAAGAGCAAGAGTATTAAGATTCATACATAAGTACAGTTTGAGGACTCTTCACTGAAAATTGAA
GAATAAGTCAAAAAGTGTCCATGTTGACCAATGACTGCATTAGAAGATGCACAGAACATG
>M00285:128:000000000-BF978:1:1112:8703:13819_1:N:0:46
TTACCTACCCGTACATCTTTCAGAATGTGGGAGGAAACCAGAGCACCCGAAGGAAACCCACGTAGGCACGGGAGAATGTA
CAAACTCCTTACAGACAGCGATGGGAATCGAACCCCGATCACTCGTGCTGTAACAGCGTTGTGCTAATCACTACGCTATC
GTGCTGCCCAAAATTTATCAGCAATTTCTGAGCCTTGGCTTGTTTCAACAGCACAGTGATATGGTTAACATCTGTGAGCG
TAATGGCAGAGTGCGAAAACATAATGAAAGATGTTTAAATATTCTGTCTTTAAGTGTCTC
>M00285:128:000000000-BF978:1:1112:27442:13820_1:N:0:46
TCTGTTACTGGAAAGAATCTCCTGATTTCACCCTATGAAAATTATGCATGATTTTGAACATTTATTGAATCTCCTCACCT
TTCCCGCTTTAATGAATAGCAATTTCTGCTTCTCTTTCTTTACAAAAGTAAGCTCCCATTTTCTGGCATAATTCTAGTAA
ATTGCTCCAGAATCTTGCTGGCATCTTTGCTATCCTGTAATCCATTTGGGCACAACAATAGGTCTAGTAAAACTGGCTCA
TATTCTCTGAAAACTTTAAATTATGAGAGGATTTAACAGATTGGATCCTTAGAGACAGTT
>M00285:128:000000000-BF978:1:1112:22271:13820_1:N:0:46
NNNNNNNNNNNNNNNNNNNNNNNNNNNNNNNNNNN
>M00285:128:000000000-BF978:1:1112:3815:13820_1:N:0:46
GCAAATTGGAGCAAAGCTGTTGTTTCCTACAGTGATCTGGTACATACTGCCAAACAAGTGGACCGAGATATCGAACTCCA
AATAAGATCATTACATAACAACACAGAAACATAGAAAAACTACAGCACAATTCAGGCCCTTCAGCCTACAAAGCTGTGCT
GAGCATGTACCTACACTAGAAG
>M00285:128:000000000-BF978:1:1112:26843:13822_1:N:0:46
CTTTAGCCTGTTTGACCTTGTGTGCTCCTTCAGGTGTGAACAAGTTTTTATGTATTGGAAAGTTAGTGTGTACGTGTCGA
CCCATCAGCATTTGGGCTGGTGAAAGGCCGTTCTGCAGTGGCACACTTCTTTAAATCATTAGACTTCTGTGGAAATCCTC
GTATCCATCTTGCGCTTTCTTCATGAGGCCCTTCACCATCTTAACTGAACTCTCTGCTAGGCCATTAGATTTTGGGTGAT
GTTGGCTTGAGGTTATATATCGAAACCCCCAAACATTGGCAAAGGATTCAAATTCA
>M00285:128:000000000-BF978:1:1112:19870:13822_1:N:0:46
GAACTGTCTTTAATGGAAAGAGGTGGACGGCAGCGAGATTTTCATGATCTTGGCGTTAACACCAGAATTGCCATGGAACA
TGTCAGGGAGTCCAAAGCAGGGAAACACTAATGTGAAGCAGTCCAGGGCTTCATTTACAGTTAT
>M00285:128:000000000-BF978:1:1112:25463:13824_1:N:0:46
GTCCTTACAGACAGTGGCTGGAATTGAACCCAGGTTGCTGGTGCTGTAATAGCATTACACTAACCACTACACTACTGTGC
CTGCACTACAAAGCTCAGAATAGAACATCTGGTAAAGAGTCTGGTATCAGGCAAGTAAATCACATGGTCTACCCAACATA
GCCAACTGAGTGTAACCAACAGTCTCAATACTGAGGTTGTTGACGTATTTTAGAGACAGACTTGGTTTTCTTGTTCTCTC
AGTGAATTTAGCAAGTCTTACAATAGCAGCATTAGTGGTATTTTTCCAGTGCCTTGAGGT
>M00285:128:000000000-BF978:1:1112:14031:13826_1:N:0:46
GTTCCTGGGGGTGTTGTTAGTGCTGACACCCCCTCTGATAGCCTGTGCATAGGTACAGGTCCGTTTTGGACAGGCCTTGT
AGAGGTAACCTGCTCCCCCGCACAGATTGCAGCATTTTCTCTCCTGACAGGCCTTTGTCTGGTAACCTTCCTGTATGCAA
TTCTTGCAGATGACTGCACTGCACTGGGCCGCCACATGTCCAGGTTTGCTGCAGTTGCGACACACCCTTGGTTGCCCTGT
GTATACCATATAACCACAGTTCCTACCGATGGCAAACGCTAAGGGGGGGTGGATAATGG
>M00285:128:000000000-BF978:1:1112:19704:13826_1:N:0:46
CTAGATTAGCTCCATTTATTATTGACTGTAACTACGATGCAGTTACCATTTCTGATCATGTGCCATTGAAGTTATCAATT
AAATTAGCAGATGTACTCTCTAGCGTCAGACAATGGCGATTCAGTCCTTCTCTATTGCAAGATTTAGACTTTGTCCATTT
TATTAAAGCACAGATTTCATTTTTCTTTTTAATGAATTTTAGAACATAGAAAAACCACAGCACAATTCAGGCCCTTTGGC
CCACAAAGCTGTGCCGAACATGTC
>M00285:128:000000000-BF978:1:1112:15882:13829_1:N:0:46
CTTGTCAAATGCCTTACTGAAGTCCATATAGATGACATCCACAGCTCTGCCTTCACCAGTTGCTCTCATCACACTGTCAA
AAAGCTCAGCCAGGTTAGTAAGACAGGACTTGCCCCGCACAAGGCCGTGCTGGCTTTCCCTAATCAAGCCATTGGATTCC
AGAT
>M00285:128:000000000-BF978:1:1112:17550:13829_1:N:0:46
CGTTCCAGGTGGTCATCACCCTCTGTGGGGAGAACCTTCCCCCTCAAATCGGCTGTAAATTTCTCCCCTCTCACCTTGTG
CCCTCTACTTCTAGACTCCACTGCCCCGACAGACCCTGACTGTCCTATCTATGTCCCTCATGATGTTACAAACCTCTGAG
GTCACCCCTCAGCCTCTGCCTGTCCAGTCTCTCCCTAAAACCACAGCCCTCCATTCCAGGCAACATCTCTTCTGCACTCT
CTCTATTGCTGGTGAATCTCTTCTGCACTCTCTCTATTGCTGGTGAATCTCTTC
>M00285:128:000000000-BF978:1:1112:6309:13830_1:N:0:46
GTGCAATTGTGCTCATGACCTTTATATTTGGAAATGTTATCACCATCAATCACCTCTGCAGCTCTTGAAGGGATACTTTA
CTATAAGGAGCTTACACTCTTTGAATATGTATTGCCCCTCAATAATCTTCACCCTGATTATATATTTTGACAGTCGTCCA
GTGCCAAGGTGCGCAGAAATGAGCTCATAACAAATGCAGAGAGAAATAAATTTTCATTCAGCATTCAGATTATATCTACA
TTATATTTATAATCTATATTTTATGGATA
>M00285:128:000000000-BF978:1:1112:5355:13830_1:N:0:46
TCACTCTGGATGGCACGATTCAAGCCCTGGATACTTGGTCAAATTCTGGTAACTCCCTTCCGCATCTTCTCAGATGGTGT
GAAAGGACTGAAGGCAAATACTGTAGCCCTGTTCAACACCTGTCTCAGAGTGCTATGCCCAGAACTGGACAATACTCCGG
CTGAGACCAAACTATAGCCCTTCTCCTTGTTTCTGTTTGCTGTTAAAATTCTTTCCTACC
>M00285:128:000000000-BF978:1:1112:14716:13831_1:N:0:46
TACATGTGCAATCTCATTTACCAAAGAGAGAAAGCTCAATATTTTGATGAGGTGACAGCAGCTCGGAGTGTGAGGGAGGT
TGGCTACGTATCTGAACAAAACCCAGTGCAGACTGAAACTGTTTTGAAAGTCTTTCAGTGCAAGATGTGGTGAAGCTGAT
TCACAGTCGCAGAAGG
>M00285:128:000000000-BF978:1:1112:9923:13831_1:N:0:46
AGCACTAGATGGCAGTGTTGCCTCATTCTTCTTTCCCTTCCGTCCCTGAGGTCAAGTCGAGTTTATTGTCATGTGCATGA
GTACGGTGCAGTGAAAAACTTGCTTGCAGCAGCATCACAGGTACATAGGTACAGACAACACACAGTATATAAATTATACA
TAAATTATACCTAAGATTATACTCATACAGTGTAAAAAAACTGTGCAAAAGAAGACCTCAGTGCAAAAAAAACTGAAGAC
AAGTCCATGGTAGTTCAAAAGGTGGTCTCTAGTGTCCTGTTGCTGAGGTAGGGTTAGGGT
>M00285:128:000000000-BF978:1:1112:18208:13832_1:N:0:46
TTGGTGACCGAGTCCATAGATCGCCCAAGGCGGTTGCGCAGGTTCACTCTGTGGTTAAGAAGGCATATGGTGTATTGTCC
TTCACTAGTTGCAGGATTGTATTTAAGAGCCGTGATGTATTGCTTCAGTTATATAGGTCACTAGTCAGACCGAACGGATT
ATTGCGCTCAGTTCTGGTCGCCTCACTACAGCAAAG
>M00285:128:000000000-BF978:1:1112:28363:13833_1:N:0:46
CTGTAGTGTAACTCTTTCCACCTCACTGTTAACCACACTGACAATACTTATATCTTCTTCAAATTTCTTTTGCGTGCATA
TATTACAGCAGCCCTGTGGAGCACACAGGACTCTGCCCTTCAGTCACACAAACACCTATCAAACATTACATTTCTGAG
>M00285:128:000000000-BF978:1:1112:11119:13833_1:N:0:46
TTCCCAAAGAAAAAGGAAAGACATTGCAATGCTGCAAACCCGAAAGCAAAACCAGAAATTTCTTGAAAAACATGGCAGGT
TCTACAACACCTGAAGTAGACAGAAGATGGGTGAAGGCTTTGACTGTAAATTCAAAAGGTGAACTTGTCTTTTCTACTTG
TTAGTTGGTGACAAACCTACCGAACATTTTCAAGCAGTTCATTTTTATGTGCAAGGGAAAGGTTCATAAATATGTATAGT
ATGTAAAAAATAGTAGTGGTGGTTTTCAGTACTTATAGCATTATCTTTAATATATCCCAT
>M00285:128:000000000-BF978:1:1112:18547:13833_1:N:0:46
GAAAACCCTTTGAAGACACTCAAGAGAGCAACTGTGAGGCTGCAGTATTTATTGCCTGTCAAATCTTCAGTCCCCAACCA
GTGCCACTGTGGTTTCACAGACAAGTTGCACAGTGTTAAAGACCTAAGCCCCTGTTAATATCAACCTCAATAAATGATTA
GCATATTGACATTGCAGATTAAATCTGTAAATTGGATCATTGGCATCAGGTTTCCAACATGCTATCATGTTTAACCCTTT
ATCTGCTCTAAAACCCATTCCTTCATAGGAGTTGAAACTAGCTCAGTTTATGTTTAAAA
>M00285:128:000000000-BF978:1:1112:7791:13833_1:N:0:46
GGCCGACCCTTCTCACCCCTCCCACCACCTCTTCACAATTTTGCCATCAGGGAGGAGGCTTAAATGTATCAGGGCAAGAA
CGACCAGGCTGAACAATAGCTTCTTTCCGCAAGCCATCAGAACTGCAAACTCTCTCA
>M00285:128:000000000-BF978:1:1112:17508:13834_1:N:0:46
GCAAATCATGGGATAAAGCAGTAACTAGCGAGAGCAAGTTTAATTATCAAGGTAGGAAGGGCCCAATAACGGCAGGGAAA
GCAATACCCAATTAAACTGCATTTATTTCAATGCACGAGGTTTAACATGTAAGGCGGACGACCACAGAGCATTGATTGGC
TCTGAGAACTCGGACGTTATAGCTCTAACAGAAACATGGCTGAGAAGGGCAGGACTGAAAGCTCAGTGTTCCAGAATACA
GATGCTATCGGCGTTAGAGTGGTGCG
>M00285:128:000000000-BF978:1:1112:26860:13834_1:N:0:46
AGCTACAGGTAAAGTACCGGAAGTCTCATCAGAGCAAATAGAATGGAGGTGGAATAGAGTCCTGACAGGAGGCAGGGTGG
GATGAAGAGCTGTTAAGATAACTGTGGGTGTCAGTAGGCCTGTAATGGATATTAATAACTATCCCATCTCCTGAGATGGA
GACAGAGAGATCCAGAAAAGGAACAGAAGAGTCAGAGATTGACCATGTGAAGAGGAAGGCAGGAGTTGTCAGCAAAAGTA
ATAACATTTAAGTTCTG
>M00285:128:000000000-BF978:1:1112:15651:13835_1:N:0:46
TGCCATCCAGCTGTACATTGCATATGGTTGGATGCCACTGTATGCAAAGATGCAGCAGAAGAAAAATCAAAGACTTTGCA
ATCCATACCGCAGGTCACCATATTTAACTAAAGATTGTTTATATTGATTTGAAAGTGTAGTGCATATACATATTTCAGTA
CTTCAGATATATTCTTGGCTAGTTGTCTTACGTGATATATGCAGTTAAAGCAATGGATAAATAAAATTATCTAATTCTAG
AAATGGCCTT
>M00285:128:000000000-BF978:1:1112:18468:13835_1:N:0:46
ATCTTCTATATTAATACATCTCGGTGTATAAATCACCCTCCCGGGCTTTTAATTTATGCCAGAAATGCAGCTCCATGAAA
AATAAATGCAGTTTTCTGTAAAGTTTCCCTCTGTTGCAGAAGATGATAAATGTCCTGAAAAGCAGACCACCAATAAACAC
TTGGCTCTCAAATCAAGCCTTTGGGTATGGCTGGGTGAGGATTGGAGACATGAGTGACTGGTCTGTCCCAGGGCTCTGTT
CTTTCCCCATTTTTTTCTGATCTATACTCCTGTGCCATCTCCTGCATAACCAGCCTTATG
>M00285:128:000000000-BF978:1:1112:7524:13836_1:N:0:46
NNNNNNNNNNNNNNNNNNNNNNNNNNNNNNNNNNN
>M00285:128:000000000-BF978:1:1112:6268:13837_1:N:0:46
TTCCCCTAGTAGGGTCAACCACAAGCTGCTCTGAAGAGCCATCTAGCAGGCATGCTGCAAATTCCTTTTTTTAGGATCCA
GTACCAATCTGATTTTACACAATGCATATTGAAGTCCCCCATGACCACCGTAACATTGCTCTTTTCACATGCCTTTTCTA
TCTTCTGTTGTAATTTGTACTCCACATT
>M00285:128:000000000-BF978:1:1112:29556:13840_1:N:0:46
CATTTGAAACTTCGTGGAAGTGATTTGTGAATTCTGTAAGGGTGAATTTCCATTAACCAAACTGTCATAACACAGGGGTA
TTCTGTATACGACAGACTGCAAAGGTCCCAGCAGTGATCCCTGTGGTACACTCTCGTTACAGACTTCCAGTCAAACAAAA
AACCCTCCACTGCCA
>M00285:128:000000000-BF978:1:1112:17296:13842_1:N:0:46
AATCACAAAATTAAATTGTGACAGGTGAACAAAATTTCAAGTAGGATTGAGAAACAGATTTGTATCAATACCAGAAATCG
AAGATTGTGAAGAGTTTCTGACTATTATAGAAGAGTTTGTGTGAAACTTGGCATAAAGAAAGTACATAAAAAAGATTAGC
TGAGAGTTTGAACAATGGAAGATTGTGCACTTCAGCTCTTTTTAAATAAATTTAGACCAACAAAACGCAGCAATGTAAAG
CTGAAACACTAAGACATTA
>M00285:128:000000000-BF978:1:1112:1983:13842_1:N:0:46
CACATGTACTGAGGTACAGTGAAAAACTTTGTTTTGCACACAATCCATACAGATAATTTTATCACATCAGTTCTTTGAGG
TAGGACAAGGGAAATATAATAAAATAATGTAGAATAAAGTGATACAGTT
>M00285:128:000000000-BF978:1:1112:23890:13842_1:N:0:46
TTCATGCAGCTAACAGTGAGTTCTGAACTTCTCCCAGTCACACCTTTTCATTTCAACAGATTATCCTTATAGTGAAAAAA
CCCCAGCAAACTAGCATGATGTGCTGCTAATTCGAGAGAGGCTCGATAACTCTATATGGTCATAATCTGGGGCTTTCGAC
TCCGCTATGGGTGGAAATGAGTCTTCTG
>M00285:128:000000000-BF978:1:1112:21725:13842_1:N:0:46
GGGATTGTACGCAGGTCTGACAGCCCATGGGCTTCCCCCCTCCACATGGTGCCCAAAGCAGCCAGAGGCTGGAGACCATG
TGGCGACTACCGTAGGCTGAACGAGGTTACAGCACCCGATCGCTATCCCATACCTCACATTCAGGACTTTGCAGCAAACC
TGCATGGGGCGAACATCTTTTCCAAAATAGATCTTGTCCAGGGATACCATCAAATCCCAGTACACGCCAAAGACATCCCC
AAGATAGCACTCATCACACCATTCGGCTTGTTTGAGTTCCTCCGGATGCCTTTTGGCC
>M00285:128:000000000-BF978:1:1112:16970:13845_1:N:0:46
AGTGCCTTCAAAATTTAAAATGCACTCACACTTCATGGAGTCACATTAACCCTTCCAAATTGTGCCTTTTTTTTTAAACT
GCAACATCTCCAAGACCAGTCCAATTCAAGATGCATTATCACATGCAGGTTACCCTATATAACCACTCATATTTGCCTCT
ACCCTGGTCAGGTCACACTTATTGCCCATCACAAACAACTACTTCTAGTGAGATCTTG
>M00285:128:000000000-BF978:1:1112:28012:13847_1:N:0:46
AGGATGTATTAACTAAATGAAGAATTTTCTTCCAAGTCTCTATAGATATAGAAATCTGGAGTTCAATTTCCCAATCATTT
TTAATTTTGTCCAGTGAATCTACTCGTATTTTCATAATTAAATCATAAATTATTGCTGTCAAGCCCTTCTGATAAGGATT
AAAACCTAAAATGTTATCAATAATTTCATCTTTATAAAGAAATGGAAAGGAAGGTATAGTAACTTTAAAAAAAATTCTAA
TCTGCAAATATCGAAAAAAATGTGATCTAGGTAAATTATATTTATTAGACAACTGTTCA
>M00285:128:000000000-BF978:1:1112:11413:13847_1:N:0:46
AAATGTCTTCCACATTCTCTCTAAAGCCTTTACATTTTTCCTAAACTGCAACATCCAGAACTGGACACAATACTCCAGCT
GTACCTGAACCAGTTTTTTTAATAAAATTTAATCAGGACTTTTTTCCCTTGTACTCTGCCTTTATTCATCAAGCCAGAAT
TCTGTGCGCTTCCTTCACCACTTTTTTCAGCTGTCATGACACTTTCAAGGAACTATGCACATGTACCCCCAGATCTCTGT
TGTTTTGCCCCTTTAGGATAATGATTTAATTTATATTGCCTCTTTTCATTCTTCAAATC
>M00285:128:000000000-BF978:1:1112:3760:13847_1:N:0:46
TAACTTTAGAAAGGTTGTATCTTGGTTTCCTGTATGGATCAGGGTCACACAATTTGAACGCCTCAGACTGCACTTCAGTA
GGGTGTGGATTTCTTGGTTCATCGATTGTCTCCGGTTGGGGAACACCTGGATTGACTTCTTTGGTACACAGTCC
>M00285:128:000000000-BF978:1:1112:6036:13848_1:N:0:46
TGCCACTGAACCCATTGTCTCCCAAAGTCTATCACATGTGAATGCCCCAACCTGGCTCTGGAACACAACGTCTCATCCGC
GATCAGCCAGCTCAACAAAAAGCAAGGCCAAAACGATGACTGCGTGAACTATCTGATTTGATCTTTGATGCACTGAATTT
GTGCAGGGGTTGATACTTAAACACATCTCATAATGAATTACCACGCTGTCAGAGAAGATCGGAAGAGCACCCGTCTGAAC
TTAAGACACTCCGCAACATCTCGTATGTCAACATTAGCTTGAACAAAAAAAAATTCCG
>M00285:128:000000000-BF978:1:1112:25843:13849_1:N:0:46
CAGAGATTTAAAGTAATATTCGGAAGCATTAGAGGAGATAAGAATTTCTTCTCCCCACCTAGAAGGTGCCAAGGTTCTGG
AACCCACAGCTGGAAGTCAGAAACCAGAAACCCTAATCACATTTAACGTGGGAGAGCTGTTAGCTGCA
>M00285:128:000000000-BF978:1:1112:24802:13850_1:N:0:46
ATTTGTATAAATCAATAATATTTTTAATATTTTATATTCTATATGTTATCTTTGTGGTATCTGCAAACCTGGATATGTGG
GTAAGTTTTTAAAACCATTTTGCTTTATCTTAATGTTGTCCTGCCACACAAAGTCAATAATAAGTATGGTGAATATTTGA
GAGCACAATGCAGAGCACAATACTATGAGGTGTCACCAGTAAAATGCTGTCAATTGGAGTACTTGCGCATTATTCTTACT
TTAGGTCTTCTGCTCAGTCAATATCTCAGACGTCATTAACTTAGCTTCAATTCCATGAAC
>M00285:128:000000000-BF978:1:1112:9793:13850_1:N:0:46
AATTAACACTTTGGCATTTCATAACAGTCCTTCTGTTACTTCCTTTTGCCCCTCAGGTTCCGCTTTCTGTGATGTATTCC
AAACTGTGAATAAGGTGTTTTATGTGAGTTTTTGATGTATAATGGGTTCTGTACTGAAGCACAAACTGAAAAATATTTAA
TTCTAATTCAAAAGAATTTGTTTGCAAGGGTGGTAGGTAAACTCTTCAATTTTGGTTTCTGGCACAAAACGGAGTGATGT
AAATCATACTGCAATACAGCAGCACATGACTAACATGCAACAGAAAGGATGCTCGGTTCT
>M00285:128:000000000-BF978:1:1112:6530:13850_1:N:0:46
GTGATCAGCAGAACTAGTTTCTACTCTTTCTCCACTTTGAGCAATTCTTACTTATCGGTCTTGTGTGGTTTTGATGCCAT
TTGTTACAATACAGGTGTGGTCACCATATCAAGTGATTTTTGTGTACTTTCTGACTAGAGAACAAAAATCAACTTGTGGC
CATCTGTAAAAACTGAACTTGGTCATTCTCGGAGACAGGCTGGAAATAACCTCTTTCCCATCCTGCTCTCCCCCCACCCA
CAATAAACATGTATATCACAACCACCCCTCATTAATATTGTGATACTTTATGTTTACCGT
>M00285:128:000000000-BF978:1:1112:16523:13851_1:N:0:46
GGGGTTCGATTCCCGTTGCTGACCGTAAGGAGTTTGTACGTTCTCCCGTCTCTGTGTGGGTTTCCTCCGGGTGCTCCGGT
TTCCTCCCACAATCTAAAGATGTATGGGTAGGTTAATTTGGGGGTTTAAGATGGGCGGCACAGACTCATTGGGCCGAAAG
GGCCTGTTACCATGCTGTAAATAAAGTTTAAAAATAAGCATATAGAGGAATTTGAGATAGAGGGATATGTGGGAGGGAGG
GGTTAGATAGTCTTAGGTGTGGTTTGAAGGGCGGCACAACATGGTGGGCCGGAGGGCCTG
>M00285:128:000000000-BF978:1:1112:22452:13853_1:N:0:46
AACTCTGCAAATTCTATTGCCTTCAATGAAACCAAATGCTTGGGAGGTGAATGAAACTAGCAGTCAGTAACAGTCAGTGT
TAATTGCGGGTGACCATATCCTTTGTTGGTCCGCCAGTCGTGTTGGATAGTGTTTACTTTAGGAAAACAGATAAGCATTA
GTGTAAGGCACT
>M00285:128:000000000-BF978:1:1112:20419:13853_1:N:0:46
GGGCAGCACTGATACAGTAAATGGAGGGCCCTGAATAGTGTTGTAGAACAGAGTGACCTGTGAGTACAAATATATAGTTC
CGTAAAAGTGACAATACAGGTAGACAGGGTGGTGAAGAAGGTGTTTGGCACACTTGTGGTCAGGGGATTAAGTACAAGAA
TTGGGACATCATGTTACAGCTGTACAAGACACTGGTGAGACC
>M00285:128:000000000-BF978:1:1112:8697:13855_1:N:0:46
CTCAAAATCCATAATCCCTTTCTACAAAAGGTCCTTCTTGGTCTCTGCTAAGAATCCTAAGAAGCCTTTTAATTTTCAAT
TACATAAACAGAACATTACAAAATATAAACAACATTTGGTTGGATGACAGTCAGTAAACACTTTTCCAGGAGTCAGTAAT
GTAATGTGGACTGCTTCAGAGGCTGCAAATACCGAGCTGATAATGCTAACATGAACAAGTCTATGCATAAAAATGGGCTT
TTTGCCATAAACATGTAGCAGAGCTATTATTTATCTTTAAGTAGCACCTAGAATCATATT
>M00285:128:000000000-BF978:1:1112:20773:13856_1:N:0:46
TAGCCTAATCACCCCAAGCCCCATAGCCTAAATCAGCCCCTTAGCCTAAATCAGCCCCTTAGCCTAAATCAGGCCCATAT
CCTAAATCAGACCCGAAGCCCAAATGAGTCCCCTACCCTAAATCCGCCAAATATCGTAAATCAGCCCCTGAGCGAAAATC
AGCCACTTAACCTAAATCAGACCCTTAGCCCAAAACAGCCCCTCACCGGAACTCAGCCACCTCGCATAAATCATTCACAC
ACCGTCAATCCACCACTTATGGCTAACCAGCATCGTATAGACAATCCTCGCACTCTCTT
>M00285:128:000000000-BF978:1:1112:21970:13856_1:N:0:46
AAACGTTAACTCTTTCTATTCCCATGGATGCGCTCTGATCTATTGAGTATTTCCTGCATTTGCAGTTTTTAAAATTATTT
TATTAAGATTTGAGTCAATGTTGAGGTAGGGAGTTTAAAATCAGGGATTAACTGCAGTTTCACTGAACTCCTGCTGATGG
CGCTGCTGATCAATGAAACATTCTGCAGGCCAGATGTTGGTTGGATATTTATCCGGGCAGGGAGTCTAGAACTTGGGGCA
CAGTCTCAGAATGAGGGCATGTCCATGGAATTCTCTACCTCAACAGGCTGAGCAGGTTC
>M00285:128:000000000-BF978:1:1112:29183:13856_1:N:0:46
GGACTATCCGTTCAGTGGCCTGCACACATCCAAGCGCAGTAGGATTCCTATATGGTTTGATGACCACTCCTGTGCCTCTC
TTGCTCGCAGCAAGCTTTCAACACCTTGTGCCTGGTTGTAGCACTTCGAGTGAACCTGGACTTGGGGGCAGACTCCTTAC
TTTCTGTTCTAATCTGTTTTTTGACATTTTGATATTTGACGGCAAAGTTACCCCCGTTCCCTTATAGGCATTGAATGGAG
TGATATTGGTCCAATACATTT
>M00285:128:000000000-BF978:1:1112:20468:13857_1:N:0:46
AGAAACTGTGAAATCAACGTATTCAGCTTTAGAAACGCAGTTTCGGCCAAATTGTAAATCTTTTGATATATCTGCTGCTA
ACTGTTCAGGTTGAAGATTTAAAGTCAAATAACTGTTCCCAATCGACTAAGCAACATGAAATACATGCAATACAACTGCT
TTTATGCAGTTTGTGCTTAGTGTTAGAGAAAAAAATATCAAATCAACCAATTCTGCTTTGAAAACGCTGTTTTAGCCAAA
CTAGAATACATTTAATCTATCTGTAATTAACATTTCAGTG
>M00285:128:000000000-BF978:1:1112:12865:13858_1:N:0:46
AATACCACCAAAGATACCATTCGTCATTACGACCAATTGGGGCTACTAAAATCTCGCAAACGCCAAGCAGGGTCACGGCT
TTATACCGAGTTTCATCCAGAGTGTGTTGAGCGTATTGAGCTGATTAAAAGCGCCCAAGCCATCGGTTTTACGCTGAC
>M00285:128:000000000-BF978:1:1112:8057:13858_1:N:0:46
ATTCCACCACATATGGTGCTATATGGTGCTCTCAGTCAGCTCTATGAACACAGTAGTGATCCCAACATCACACATGCTCT
GCTTTAAACTCTGACATCTTCCACAGGCATTCACACTCTTTTCATTGAAGCTCAGACTGCTGCCATTTCAGCTCTGGATA
TTTCTGCACTGTTCTAACAATGTCTTCAATAGAAGTTCAGTTACCATACTGCCACCTCCCAATCTCTACCCATTGTGATA
CAACGTGCATGTTACTAAATTAAGGCAGACACAACAGAACTGCAGAATTCTGCTATTTT
>M00285:128:000000000-BF978:1:1112:16086:13860_1:N:0:46
TAACATTTGTTAACTTGCAAATGTTGAGATGTACAAAGATTGCAAGTTGCTGGAGAAAAACACAACTTGTGTGCTTTTGT
ATATTACTGTTATAGAAAAGGTTTTTTTAAATGTTGAAAATGGAAAAGTTGTTTCAATGTACTTCCTGTTTGAGTGGCCT
TTTATCTGCAATTTTCTGGAAATAACATTTACAACTT
>M00285:128:000000000-BF978:1:1112:25924:13860_1:N:0:46
CTTAAACCATAAACCGATCCAGTTGAAGGTGGGGATTAAACCTCAGCCTCATCACTGAAGCCCCTGCCGCAAGAGAAGAA
GAAACTAAAGAGGATCAGTGTGTATCTCAAAGGTCTGAATGTGCCCATCCAGTGGTTCCAATATCCCGGTTAAAATAAAA
GGATATGGGA
>M00285:128:000000000-BF978:1:1112:24426:13861_1:N:0:46
TTGGCAAAAACAGCGTTTTTAAAGCTAAATCCATTGATTTACCACTTTCTACACTAAATCCACGGAGTACCTATTCTAAA
ACAATTGTAGCATAAGTATTTCATGGTGCTGAGTCGTTTGGTAACAGTTATTCGACTGTATCTCTTAAGCCTAAAAAGTT
AATAAAGATATAGTAAGGGATTGCTTATTTGGCCAAAACAGCGTTTTTCAAGCTCAATCCATTGTTTTGCCACCTTCCAC
ACTTAACCATGGTGTAACTACTGGCATACATTTGTACTGCATGTATTTCGTGCTGCTG
>M00285:128:000000000-BF978:1:1112:26363:13862_1:N:0:46
CTCTGGGTGAAAAACTTCCCTCTGACATCTCCCCTATACCTTCCACCAATTATCTTAAAGGCATGCCCTCTCGTCTTGAG
CATCTGCGCTCTGGGAAAGAGGCGCTGACTATTAACTCTATCTATTCCTCTCAATATCTTAAACACCTCAATCAAGTCCC
CTCTCATCCTCCTCCTCTCCAATGAGTAGAGCCCTAGCACCTTAAGCCTCTCTCTATAGATTTTATATGTTTTAATAATA
ATGCCTAAGAGCAAATAGGATTTCTTCATATTATGATATTTAATGATGTAAACTTTTAGC
>M00285:128:000000000-BF978:1:1112:17298:13862_1:N:0:46
ACCTTTATTATTCTCTGTAATGCCTGTAGTAATGTGTCAGATCACAGCTTGTGCTGCAATTAATAGAATAGACAACAATT
TAAACTTGACCCAATTGAAAGCACTCACTTGTCTCTGTCTGTGTCAGGGGATTGCTTTAGAGTGGGGGGTAGGGTTAGTA
GCTGGTGCAGTAAACAGCTGCTACTTAATACAATAAACAATAAGAGGTTTGTGTAAACTGAGCACCTGTTAGACAAGGAT
GCTCCTGTCAGCTGGCAAGTTGGGCTTCCTTCTTTTGAGTGAAACCTACCAT
>M00285:128:000000000-BF978:1:1112:11005:13862_1:N:0:46
AAGGGAAGGGACTGATCAGGGATAGCCAGCATGGCTTTGTGTGAATGAACTCCTGTCTGATTGATCTGATCGAGTTTTTT
GAGGAGGTAGCTAAGAAGGTAGATAAAGACGGGGCAATAGACATTGCCTATATGGACATTAGTGAGGCATTTGATGAAGT
CCGACACAGTAGGCTGGTCCAGCAGGTTGAATCACATGGGATCCAAGGTGAGCTGGCTAATTGGATCCAAAATTGGGTTG
GTGACATGTGGCATTGGGCAACCACTCATCTCACTTCTGGAAGTCAGCTCTTTTATACA
>M00285:128:000000000-BF978:1:1112:11792:13863_1:N:0:46
GAAGAGATAGCTCTATTAAATTGAGTGACATAAGAGTATGGATAGGAAGAAAACTGTACAATTATTGGTAAAGCGTATAT
GACAACAGGAGAGGAGATGGCTGAAGCACTATGGTCAGAAATAGTATCGAGTGAACAAAGCTGATAAAGCTTTTACATCA
GGAAAAGTGGAGTTTTATGCTTCAGTCCCGTTTATTCCACAATCTCCATGTTTCCAGACCTTGGCAACTGTGAAGCAAGA
AGATGAGCAAAGGACGAGTGTCTGATTCTTGAGAAATAACCACCATTTACATTGTACTA
>M00285:128:000000000-BF978:1:1112:13386:13864_1:N:0:46
ACATAAAGGTATAAACAATTTTCAAATTTAAATGTCTCCTATGCATCCTAAATTTTACTTTTCCGTATAACCAATAGGGC
GGCACGACAGCGTAGCGGTTAGCGCGACGCTGTTACAGCGCCAGCGATCGGGGTTCGATTCCCGTCGCTGACTGTAAGGA
GTTTGTACGGTCTCCCGTGTCTGCGTTGGTTTCCTCCGGGTGCTCCGGTTTCCTCCCACAATAGGAAAGACGTACGGGTA
GGTTAATTTGGGGGGGTTAAAATTGGGAGGCGTGGACTTGGAGGGCCGAAAGA
>M00285:128:000000000-BF978:1:1112:8020:13864_1:N:0:46
ATTAAATGCATGATCTCCAAGTTTGCAGAGAATACAAAGCTGGGTGAGAGTGTAAGCTGTGAGGAGGATGCAGAGGCTCC
AGAGTGAGTTGGACAGCAAGTGAATGGGCAAATGTACAGCAGATGCAGTGTCATGATGATAAATGA
>M00285:128:000000000-BF978:1:1112:5727:13866_1:N:0:46
GATAGATATGTTATCTTTTCTTTTCTCATGGAGCAGACTCGAAGGGCTGAATGGCCTACTTCTGCTCCCTTGTCTTGTGA
TCTTGTGATGTGGTTAAATTGGATATCTAATCATGTCTTTCACTTTCTGTTCATTGCCTTGATACCTTGAGG
>M00285:128:000000000-BF978:1:1112:4407:13866_1:N:0:46
TTATTGTCACGTACTGAGGTATGGTGAAAAACTTGTCTTGCATACCATTCATGCAGATCAATTCATTACTCTGCATTCTG
TATTATTTTAACATTTACTACCTCAATGCACTGTGCAAAGTGTCACAGCTGCAAAGTGCAGTGCCGGTAAACAATAAGGT
GCAAGGTCATAACAAGGAAGATGGAGAGGTCAATAGTCC
>M00285:128:000000000-BF978:1:1112:27529:13866_1:N:0:46
ACCATTGATTTGACATTTTCTACAGAAAACGCATGGAGTATCTAAATGAAAACAGTTGTAGTCTATGTATTTCATGTTGC
TGAGTCGTCTGGTAACAGTTATTTAACTGTATCTCTTACCCCTTAAAAGGTAATTTTGATGTATCACCAGATTTCATATC
AGGCTAAAACAGCGTTTTATAAGCTATAACCATTCATCTCCCACATCCTTAACAAACCACATGTGTATGTACATGATAAC
AGTTG
>M00285:128:000000000-BF978:1:1112:6991:13867_1:N:0:46
GTGAGTGAATGTGTGTGAGAGACACCAAGCAAGTCGCTAGTTTGAATGGATGTTTCCACTTGCGGGCGAATTGAACAAAC
CAGCCCGTCACTTGTTCACTGACCGGCGGTAAACGTTCAATGACAATCTGAATCCCGTGGTTTTGTTGCATTGAGTGTTC
ATGTCATATTTAACATTATAATGCTGCTCTCGGTAGTGATTTGCCAGAAGGTTATTAAACAAGTGGCAGCCTTTCTGACC
TGCATTGTGAGTAAACAACGAGGTGCGGAGTAAAACAAAGTACCGGGATGCACTGTATTG
>M00285:128:000000000-BF978:1:1112:7454:13867_1:N:0:46
GTGTGCCTCTGAAACATTACTGTACATCTGTTTCCGCCACCTCCCCTGGCAGCCCGTTCCAGGCACCGCTCCACGTGGGG
GCAAAAAACATAAATCTCCCTTAACCTTTCCCCCTCTCATATTGGTATTGGTTTATTACTGTCACTTGTACCGAGCTTCA
GTGAAAAACTTGTCTTGCACACCGATCGTACGGGTCAATTCAGGACACAGTGCAGTTACATTGGGTTAGTACAGTGTGCA
TTGAGGTAACGATGATAGTATGAGTAGATCTGTAGAGAGCGGCTTGCAACGAGTTTAATT
>M00285:128:000000000-BF978:1:1112:20401:13868_1:N:0:46
CAAGCTAATTATGCAGCGAATTTTTATTTTTCAAAAAATATTATTATATTAAGATATTAAATATAACAATGTATCTATTA
TGGAACATTTCTAGAGCTGCAGCAAAATTAATTAAATCATGAATTGCCTACAAACCTCAGGCACTGTCTGACAGTCGCTC
GGAATGAAATGTAACAATAAAACTCAGCTCTATTATGGCTGTCCCCAGCAAGATGGATCTGT
>M00285:128:000000000-BF978:1:1112:10644:13868_1:N:0:46
ACCTGTTTTAGGTAGCCTATCCTCAATTTCTTCATCTTAAGCTGTCTCCTGGGGATGAGGGTGACTTGCTTCCTCTTCAG
CTGCGTAGGCTCATGAGGTGGATGTGGGGTCCACAAACTCTGCCAGAGCTGTAACAGGAGGTGATGGACAGGATTGGTGG
ATGGGTAGTTTGGGAGGTTGTACAGTGCTTCCACCATTTACACTGAGCTTCTCTGCACTCCCTGTGAATGAATTAAGAGT
TTCTCAATATTATTCTGAATGTTTCTTCTCCATTTTGGAGGATCATTGGCTAGGGATTCC
>M00285:128:000000000-BF978:1:1112:20988:13869_1:N:0:46
AACTTTCCACATATTGACTGGGACTCCCATACTATGAAAGGGCTGGATGGCTTGGAGTTGGTGAAATGTGTTCGGGTTAG
CTTTCTAAATCAATATATAGAGGCACCAGTAAGTGAAAGGCCTTCAAAGGCGATTTTTTTAGAGTGCAGAGTCTTTTATT
CCTGCCCGGTTTTTCTGCAAAGTTAAAACAGGTACAGGAAACATTGGTTTTCAATTGACATTGGCGATTTTGTTAAGAAA
AAAGAGACAGGTGTACAGCAGGTACAGGCAAATAGGAACACATGAGGTACTTCAAGAGT
>M00285:128:000000000-BF978:1:1112:18730:13871_1:N:0:46
GAATCTAGGCAATTCTGTCAGATCACAACCAATGGATTTATTAACAAAGTACATTTCTGAATAAAGCCTATCATCTATTT
GGTTGTTAGAATTATGCAATGACGATCACATAATTCAATGATGAACAAAAACAGCTGAAAGAATGATCT
>M00285:128:000000000-BF978:1:1112:16102:13872_1:N:0:46
TGTCTTGGTCGGCATGAACCAGTTGGACTGAAGGGCCTGTCTCCTTACTGTTTGACTCCACTACAAGATTGCACGACAAT
CTTTTTACTATTCTGCTGTTTTGCACTGGTGGGTGTTTTTATTGTTGTATTTATTGTTACCATGTATACTGTTAGCTCTG
TGAGCAAGGAATTTCATTGCACCCTGGTGTACAGGACAATAACTGAATCTAACCTGAATCTGCTTGCGGGCGGGGTCTGT
TGCCCCTCCCTGTGCAGGAGTCAGGGAAGTCC
>M00285:128:000000000-BF978:1:1112:10848:13874_1:N:0:46
GGTCCGGAAAGAAGCAGAGGGTGGTGAGGCCGTCATGATGGGGAATGGAGGTATATAGGGACTGGACACCCATGGTGAAG
ATGAGGTTGTGTGTGCTGGAGAACATAAAGCTATGGAAGAGTTGGAGAGTATATGATGTGTCATGGACGTAGGTGGGAAG
GGATTGGACTGGGGGGATAGGATAGTGTCCAGTACGAGGATATGAGCTCCGTGGGGCAATAGCACACAGAGACAATAGGT
CTGCTGGGACAGTCCTTCTTGTGGA
>M00285:128:000000000-BF978:1:1112:29009:13875_1:N:0:46
TGTTGGCTAGGAACAATCCAAGTGACACTGAAGGAATTGCTAAGGGTGGAGAGTGACTCGGACAACATGTGAATGCTGGT
ATTCCCTATGAGGCTTTTTGCTGGTCCTGGTCATGGATCTCGGAGTAGCCTTGGTGAGTAAGTACAATGTATTTTGACTT
GTAGTCACTGTGCCCCGGGAGGGGAATGAATAGAGTGGTGGATAGCGTGCCAGCTGTGCAGGCTGTCATAACTAATCGAG
AGGCCAAATGAAGCAGAATTTCTCTCAGTCTGCCTAGCCTAACTGCTTCTATAACTATCG
>M00285:128:000000000-BF978:1:1112:23975:13875_1:N:0:46
GTTGGGAAAGGTTTAGAGGGATTTGGGCCAAATGCAGGCAAATGGAACTAGCTCAGGAAGACACCTTGGTTAGCATAGGA
CCAGGTGGGCCGAAGGGCCTGTTTCGATGACTCTATAACTGTGGGAGGGATTGGTGAGTTAACCAGATGTTTGTGTCACA
CTGCTCCTCCTTATATATTCTTAGTAGTTACCAAAGGGTGAATGAAACCAGACTATCACAGGGTTACCAGACAATCTATC
TCATTTGGTAGAGAAAATGTGAAGGCATTTCCTTAATAGAGAACTGTTGAGTGGGCTGG
>M00285:128:000000000-BF978:1:1112:29104:13876_1:N:0:46
GTAAACTCGCAAACTATTTTCACCCATTGAAGGATCAATTAAATGGATTGTTCTGACAAGACAAACTAAAGTGAAAAGTA
AAATAACAATGTTTTATAAGCTAGCAGAGAGACTTAAAAAAATCTCAGACACACAAGGCCTATTATGCAGACTCTGTAAG
TCTCTCTTAACTATTTGTAAATTTAGTATTGAAATTACTAAGGGCATAAATTTGGGCGGCACGATAGTGTAGCGGTTAGC
GCAACGCTGTTACAGCGCCAGCGATTGGGGTTTGATTCCTGTCGCTGACTGTAAGGAGTT
>M00285:128:000000000-BF978:1:1112:11862:13877_1:N:0:46
TCAGCCCTTTTAAAACAGCGGTTCCCACTTCGGCCTCATTGGCGATCTCAGAATCCGGAGAACTTGCATAGAACTGAGTT
ATGCCCAGTCCCAAGGGACAACCTGAGGAGGAAGAACTGGGATTTGGTTACAGAGGCTGCAGGCACAAGACAGAACATTT
CACACAAGAGGC
>M00285:128:000000000-BF978:1:1112:26007:13877_1:N:0:46
TCCCTTTAAAATGTATTTTATATTCCTCTGAAATGAACTGCCTGACCAGCACAGTTGATTTTGTCTTCTTATACTTCCTC
AATTATAAATATGGATTGCCAAATTTATAATTTAGCAACTTTAGCTCTAAGTTGTGGGAACAACACTGAAGGGTCTATTG
TTAAATTTAGGATAACTTTTACAGAGTCAGAGCACAATTACTGTTCCCAACTTTTTCTGTGCATAAGAGAATTTA
>M00285:128:000000000-BF978:1:1112:13646:13878_1:N:0:46
TACGCAAACTTACTAACCCACCCTTCCACTTCCTCATCCAGGTCATTTATAAAGATGACAAACAGATCCCTGAGGTACAC
CTGAGGTCACCGACCTCCACTCAGAATACGACCCTTCCACAACCACTTTTTGCCTTCTGTGGGCCAGCCAATTCTGAATC
CACACCGCAATGTTCCCCTGGATCCTGTGTCTCCTCACCTTCTCCATAAGCCTCGCATGGGGCACCTTATCAAATGCCTT
GCTTAAATCCATATACACTACATCTACCAATCTCCCTTCATCGATTTTCTTGGTCACTTT
>M00285:128:000000000-BF978:1:1112:22195:13878_1:N:0:46
TGATTCAAGTTGCACTGGATTGTGCAGAACTACCAGACATGTTTGATTCCCTGTTTCCATATTAAAGACAAAACACTACC
ATGCAAAATGTACCCTTTGATATCTGTTGTCATAGAGTTATAGCACAGCACAGAAACAGACCCTTCAGGCCATCTAGTGC
ATGCCAGCCTGGTTTTCTGCCTAGTCCCATCTACCTGCACCCGGACGATAGCCCTCCATACCTTTCTCATTCACGTACTT
ATCCAAACTTCTCTTAAATGGTACTGTTGAACCCGCATCCACCAC
>M00285:128:000000000-BF978:1:1112:6330:13880_1:N:0:46
TTCATGACATAACATTGTCAGTATCCATTTTCTACTTAGTGGTAGAGAAAAAACAAGCAAAGCAACCTATTCTGCTTTGA
AAACGCTTTTTTAGCAAGACAACGAAACTTTTAATCTATCTGTAATTAGCTTTGCAGTGC
>M00285:128:000000000-BF978:1:1112:3342:13881_1:N:0:46
ATTGACAGATCGAAGGGACAATACGAACAATACTGACAATGATCTGTTTCTTCCACAGTAAATTGGCCTTGGCCCTATGC
TCAGAGATACGGTAAGTATTGTCTCACTGAAGTTATTCTCCCATTTCTTCCTCTCCCCTGAAGAACACTTGGCAAATTAT
TGACAACAATGCAGGAAACAACCTGCGTTACAACAACCTGCAATGTAA
>M00285:128:000000000-BF978:1:1112:7535:13882_1:N:0:46
ATGTTCGCAAGATGTTCCCTGCATTGGGGAGAACTAGCGACAAGCAGAGGGAAGACAAACTTGGAATGTTTTCTTTGGAG
TGTTGGAGGCTGGAGGGCGATCTCAAAAAATGTCCCAAGTTAGGAGAGGCAGAGATAATCCAGGCAGTCAAAGCCTTCAC
CTTGGGCTGAAGATATCAAAAGCTAGATGAAATAAGTCCCCACAGCCTGATTAAATAAAACCCATATTATGGAGAGAGTC
AAGAGTTATGATTGAAGATGCTTTGATCAAGATCTTCCTCACCAGCCACTGACGATGTGT
>M00285:128:000000000-BF978:1:1112:15228:13883_1:N:0:46
GGCGCTGTCTGTCTACTCTATCTATTCCTCTTGTTCCACCCCTCCCTTCCCTTCACCCCCTTATATTGCCTCCCTCCCCT
CTATCTTTCAGTTCAGATGAAGGGTCTCGAGCCAAAGCATAGACTGTCCGTTTCCTTCCACGGATGCCGCCCGACCCGCT
GAATTCCTCCAGCGTTTTGTGTGT
>M00285:128:000000000-BF978:1:1112:25249:13883_1:N:0:46
GGGGATGTGTACTGTCGAGATGTGGACGTTGTTCAGGGATGTTTTACTGGATGTTGGGGACAACTATGTTCCGGCAAGGC
GGAGGAAGAATGGAATAGTGAAGGAACCGTGGGTGACAAGAGAGGTGGAAAGACTGGTTAGGAGGAAGAAGGAGGCTTAC
GTAAGGTCTGAGCCGCAA
>M00285:128:000000000-BF978:1:1112:12111:13884_1:N:0:46
GACCAGGCTGAGCAATAGCTTCTTTCTGCAAGCCATTAGAACTGCAAACTCTCTCATCCCTCCATCTTTCGTGTTAACAC
TAAGAGATGATAGGTGCACAGAAATGCACCAGCACTTTAAATGCCCGCCACCAGCCCGTTCACTTTAATAACTATTTATT
TATTTACTGGCCGTTTTTAATTTAATCTTGTATTTAATTTAATTTAAACTTCCGTAG
>M00285:128:000000000-BF978:1:1112:9118:13884_1:N:0:46
TATCAGGGGAAGTTGAACAGGATACAAGTCTTTTCGTTAGAACATAGAAGGCTAAGGAGTGAATTAATTCAGGTCTTTAT
AAGCTGCGGTCAGTGACTCACTTTCGAGCTCCAAAGCTTTCCACCATCTGTAAGTCCTGTCAGGCATGTGATGGAACACT
TTCCATTTGCTTGGAAGATTGCAGCTTCAACAACACTCAGGCAACTTGACACCATCCAGCAGAAAGCAGCCTGTTTGATT
GGCATCGTGTCCACCAACCTAAAATGTGCAAGTGTTCACTTTGTCCAGAACAAAAACGTC
>M00285:128:000000000-BF978:1:1112:5087:13885_1:N:0:46
GTACATGTAAAAACAATAACAGTACAGAGTAAACTGTAGCCGTAGTCATCCCTGGAGTTCGGAAGATCGCCAGCCCTGTA
ATAGTTAGTGACATAGACTTTAAATTTAAAAGTGTAGAACAATTATAGTAAGGGTAATGAGTAGATCTGTAGAGAGCACA
TACTCCAGCGCCATCTTGCTCCTCTGAAGTAGTACAGAAGGTGAACCTTTGATCTTCTCACAGGAATCACAGGAGAATGC
ATTTCATTTCTTTTTGGTTCTCACCAATTGATATTTTATTGTCATCCAGATTTTTCAGC
>M00285:128:000000000-BF978:1:1112:16256:13887_1:N:0:46
GTGGGCTCTCCGGTTTCTTGCTCATCCCAAAGGCGTGCAGGTCGGTGGGTGAATTGACCACTGGAAAGTCTGGCTGCTGG
GTGGTGGAATCTAGAGGGAATTGTTCGGAGAATAAAATAAGATGGTTCACAAAGAAAAGGTTGCCCCGCGTCGGGCAGCA
ATTGGAAAGGGAAATGGCCAGTGGAAGAT
>M00285:128:000000000-BF978:1:1112:18840:13888_1:N:0:46
TAATTTATATTTTATGTCAAATTAGGGACAAATTTCTAATTTATATTTTATGTCAAATTAGGGACAAATATGATCTGTGT
GTTCTTTCTACAGATCATAACTGTCACTAATTTGACATAAAATATAAAACTTACTCAGAGGCCATAGGTTGATTGATGTG
GGAAAATAGAAAAACTATTTTCAGAGATGGGGTATGGTGAAGGACACTTTTCAGCATTTACTGTGCTAATTTAATCTTGG
TAACACAGGTTGTTTAATAACTTTGT
>M00285:128:000000000-BF978:1:1112:11845:13888_1:N:0:46
CCCAAATGTGATGGCAATTGCACATGGGGGTGCTGACAGTTCTACGTGGAACTGCTAAGCATTTCTCAGTAAGCTTCAGC
CCAAAGGCTTACGTGAGCAATCCTTCCAGACAATAATCTCAATTGGTAAGCAGGAAACATGATATCTCAATTTGTGTCTA
C
>M00285:128:000000000-BF978:1:1112:20587:13890_1:N:0:46
GTCCATGGAGATGTTGTCCATGCTAGGTCTTTACTCCTTGGAATGTAGGAGAATGAGGAGCGACCTTACAGAAATGTAAA
AAATTATGAGAGGCATAGATAAGGTGGGTGGTGACAGTCTTTTCACCTGCATAGGGGAGTCCAAAACTAGGAGGCATAGG
TTTAACGTGAGAGGGGAAGGATTTAAAAGGGACCTGAGG
>M00285:128:000000000-BF978:1:1112:6802:13890_1:N:0:46
GTAATATTCACAATGCAGATCTTGCCTTCTCCCTTGAAACATCACCATAAAAGGTAAGAATGTAAAGCCCTTAGAAGTAT
TAGTCTACTGAGAGGGTGTGTTACTGAAGCTTTTTAGCTTACAAGTCAAAGAGCCATTGTTTTTTAACCAGCTCCTATTG
ACAACCAACAATGTAATGCTGAACAAAATATACCCAAAAAATGCATAAGAACCAAATTGATTCTCAATCGGTGCAGA
>M00285:128:000000000-BF978:1:1112:4804:13891_1:N:0:46
GATCTACACTCTTTCCCTACACGACGCTCTTCCGATCTCGACTACACTCTTGCCCTCCACGGCGCCCTTCAGAACAAGAC
TACACTCTTTCCCTATTCGGCCTGACTCCAAAAAGGATCGGACTGACCAGCCTTAGGGAGTGAAGATAAAACTTATCGAA
AGCCAACACTTCCGGTACCTACGATTGGAAGTGATAATAATGAACAGAAGGCCCGTTGAACAAACTGAGGTTATGTAGAG
AGACAATTGGAAGTAGCAACCTCCACGCTGCTAGAAAAGGAAAATCTGTACGACACGCA
>M00285:128:000000000-BF978:1:1112:14965:13892_1:N:0:46
ACCTTATTGTCTACCTGCACTGCACTTCCCTGTAGCTGTTACACTTTACTCTGTACTGTTATTGTTTTTAACCTGTACTA
CCTCAATGCACTTTGTACTAACTCAGTACATCTGCAATGTGTAATGAATTGATCTGTATGAATGGTATGCAAGACAAGTT
TTTCACTGTACCTTGGTACAAGTGACAATAACAAACCAATACACAATGGTTTT
>M00285:128:000000000-BF978:1:1112:19894:13892_1:N:0:46
CTGAAAAGGTGTCAAAACAATAAGTTGTTTCATTTATCTTTTATCACTTGTAGCCCACACCACAGCCAGTCAACAAAGAA
AAGCAACGCAGTTATTCACTGCCAGCCTCAGATCCACCAGCCCTCTATGATGTACCCAGGAAGATTGTAGCTACTGTAAG
TTTAACAGAATTTTTGCTCCTTACCTGCAAAATATGTTTATTTTCCACTGGGGCTATAGTAACATTTTAGTTAAGTTACT
GAACCAAAGACATGAACTATTGATCCAGAGCCATTAGTTTAAGTTTAGCCAGTTAAATA
>M00285:128:000000000-BF978:1:1112:14925:13893_1:N:0:46
CACCTAGATCACAAAAGTGGCGAGCCCATGTAAATCCTGAGGCTTTACACTTAATTTGCAAGATTTCCCGATTAAACAAA
GTTTACGCTTTGCAGTTCATTGTAACACAGATCCAGATTACCAGTAAAACTTTGTTACATTATAAAACTTTGTCCTTATT
>M00285:128:000000000-BF978:1:1112:4487:13894_1:N:0:46
CTTATGTGAAGGGCAGAAGGATGACTAGGGTAAAGGTAGGTCCTATTAAGGACAAAGGTGGGAGGATGTGTCTGGAGGCG
GCAGAGGTAGGGGAGGTACTAAATGAATACTTCTCCTCTGTATTCACCAAGGAGAGGGGCC
>M00285:128:000000000-BF978:1:1112:7374:13894_1:N:0:46
CAAGCAAATCAACCTATTCTACTTTCAAAACACTATTTTAGCAATACAAAAAAACATTAAATCTATCTTCACTTAGCGTT
GCAGTGCGAAGTGGTACAGTCAAATAACTGTTCGCAATCGACTTAGCACCATTAAATACGTCAACTACAACTGCTTTTAT
TGAGTTCCTTCT
>M00285:128:000000000-BF978:1:1112:15623:13898_1:N:0:46
TTGTCGGTTTTGATTACGATTCTTGACTTCTGCCTACACATGTTCAGAGCCATTTCAACTTGCAATAACTGTTCCTCTCA
AGACTAATTCTGTTTGTTTTTTAATACAGCATACGCCCTTGCGATTTCCACACACTGTCACAGATCCACCAGATTATGGA
GACCCAG
>M00285:128:000000000-BF978:1:1112:26900:13899_1:N:0:46
CCCACATAATGGACCCTGGCTCCAGCCACAAACCTGCCCATGTTCCATTCCTGACCCTTGCCTCCAGCAGCATAGCCAGT
CCACACTCTGTACCCCTGGCTCTGGCCTCAGCAGTAGCTATATATCAGTGTAACTGTTAGTTCAAATGGCCTACTAAAAC
ACTGGTGACCACAAGGCTTGGGAAGTCCTGCACTTAAAAATAATGTGCAAGTTAGATATAATTTTACGTATTTGTGAAGA
ATAAACATGGCACCTATTTAAAATAAAGGTATCCCTGGTTTCTGACCCTTTCTTCACCC
>M00285:128:000000000-BF978:1:1112:4019:13900_1:N:0:46
TGTCACCAATTGTATAAATTAGCTTTTGCTTGGATGTAAAATGTTTCATGCTTGAGGTGCTCGGATTTGGCTATCATGAT
GTGCAGAAAAGGACACAGAGATGATCAGCTACAGAGAGATGACAACACGGGAACTGTGTCACAATGGGATTAGATTTTCA
CTTTGTACACAATCACTCATCAATATTGGCTGTTGCTGGAAGGTCAACATTTGAGCAGAGATCAACTGCTCTACCCAAGA
TTGCAAAAAGTTGCAGAGGGTTGTGAACACAGCCCAGTCCATTCTTAATGCCAGCCTCCC
>M00285:128:000000000-BF978:1:1112:2556:13901_1:N:0:46
ATGCTTAGCACTGTATGGCATTTTATGGCATATACATTGCTACTGGAAGTCAAATGACAAAGCAAAATTGTTATGCATTT
AGGGAGCTGATTCCTTATGATTATTTGAATTACTGATATTCAGCAATCTTTCCTTACATATTTAAATATACTCCTGTTAA
ATATACAGTTACCCTCCTGGGAGTATTCTATAGGCCTCCGGTAGCAGTAGGGATACTGAGGAGCAGATTGGGAAGCAGTT
TTTGGAAAGATGTGAAAAAAACAGGGTTAATATAATGGGAGACTTCAACTATCCAAA
>M00285:128:000000000-BF978:1:1112:20851:13902_1:N:0:46
AGACTCAGGGCCTTATGACAGTGTAGGAGGCCACAGACAGAAAAGTCAGAGTGGGAGAGGGACAGTGAATTAAAATGGCA
GGCAGGCACTCAATATTTTCTGTTTTTACTTTGTTATTAATATTGGAATGATGCTCTTGAATTTGCAGAGGCCATTCCAG
AAGCAAGTCAGAGCAGCCCTCTGCCTCAAAATACAACAGAAGATGAAAAGGAAGAGGATCGGAAAAT
>M00285:128:000000000-BF978:1:1112:13232:13902_1:N:0:46
CTGGGACACTTTACTCTGCACTGTTACTGTTTTTACCTGCCCTACATCAATGCACTCTGTACTAACCCAATGTAACTGCA
CTGTGTAATGAATTGACCTGTACGATCGGTTTGTCAGACAACTTTTTCACTGTACCTCGGTACAAGTGAAAGTAATAAAC
CAACACCAATACCTTCTGGTGCAGTTGGGATAGGAGTTCTGAGTGATACCAGATTTCCTTTCGTTGAGCAGTAGTCCATT
AGGTTCAAGGTCACCTCTACCCATGATAGCTTTTTTAAATTTTAAATTTTAAATTTTAAT
>M00285:128:000000000-BF978:1:1112:2339:13903_1:N:0:46
TTTCTCTGTGTATTGTGTGGACCGGTTAAATAATACACAGATATCAGAGGGAGGTGAGTGCGTATGTGATGGTGAGAGAG
AGTGCACGACAGTGTATAGTAGAGAGGGAATGCATATGTGATAGTGTGCGAGAGATACAGAAAGTGTGTAATAGAGTGTG
ACAGAGAGAGTGTGTGTGATAGATAGTGGAAAAAGTGCATGTGATAGAGAATGAGTGTGTGATGGTAACAGAGAGAGAGA
GAGAGAGAGAGAGGGAGTGTGAGTGTGAGAACGAACCCTCATGCACTGGTGATGATGACT
>M00285:128:000000000-BF978:1:1112:3777:13903_1:N:0:46
GAAATGCTTCATTCCAGCAACATCCTGGTGAACCTTCTCTGCTCCCTCTCCATCACTATCACATCCTGCCTACAGTGCGG
TGACCAGAACTGCACACAGAACTGCGCAGTACTCCAGCCGTGGCCGACCCAGTGTTTGGTAAAGTTGTAACACGACAGCC
CTGTTCTTA
>M00285:128:000000000-BF978:1:1112:3412:13904_1:N:0:46
CTTCAAAGCAACATTGAAGAAGAATAGGCAGTTCATTGGCAAATTTTGTTCTGATAATCACAGTTCTTTTTTTTATTTGG
CTAGAGTTTGGATAGGCAAATACTGGCCTATAATCAGCAAGTTGTTAGATCGGAAGAGCACCGTCTGAACTCCAGTCACT
CCGCGAAATCTCGTATGCCGTCTTCTGCTTGAAAAAAAAAAGTGGAATTCATATTGATTCGTCCCCTAATAGGCGTCAGT
TTTAAGCAACTCGTTGGTAAAGAAGCGCATTGCACTGTATTTTTGATATGTTTTTCACTC
>M00285:128:000000000-BF978:1:1112:13318:13904_1:N:0:46
TGGACAGGGACATGGATTGTAAAGGTTTAGAGAGATATGGGTCAAATGCTGACAAATGGGACTAGTTTGGATGTGCATCT
TAGTCAGTATGGACCAGCTGGGCCGAAGGGGCTGTTTCTGTGCTGTGTGACTGACTCTATGACTCTTTGACATGGAGATA
TGAGAGGGTAGTAAGGCACAGAGAAGACCGTAGTTGAACAAATTCAATCACTAAACAAAAGGCTTTAGGATATTTCTGAG
CAAGATACTAACAATAACATGAGAGAGACACGAGAGACTGCAGATGCTGGAAT
>M00285:128:000000000-BF978:1:1112:21751:13907_1:N:0:46
CACCTCATTTTTTTAATATTACAACATATTTGTTCAAAAGTTGCAACTTGAAAGATTATGCAACTAACACATTTTACTCC
AGTCACCTGTGATGAATCTACTGAACCACATCTTATAAATGCACAAATATCTGACTTGCAAGCCAGAAATTCCTAACAAA
GCTACTTCTTGAGTTGACCTTCAACCTTTCTAGACAAAAGGTCAATAATAATTTTGCCCAGGAATAATATACAGTTTAAG
TTAAGAAAAAAAAGAAGAGAAACCTGTTATTTGTTCTCATGTGAAAGGTCTTCATTCATT
>M00285:128:000000000-BF978:1:1112:20898:13907_1:N:0:46
GGTGTTGGTTCTCCTGAAGGGCATTAAGGTGGATAAATCACAGGGACTGATGGGACCTTTCCCTGGTTATTGAGAGTGAC
AAGAGAGGAGGTTCACCAAGATGTCGCCTAGATTAGAGACTGTCAGCAATGAGGAGA
>M00285:128:000000000-BF978:1:1112:23911:13907_1:N:0:46
TTGCATGGTTACTTGGAAGTAGAGTCTCCATGCGTACGAGTTATTAGGCATGGGTGGCCTGCAGGGTGAGGAGCAGAAAA
TGTATCCTTGGTTGAATACGAATTCTAGTTCAGAAGACTTGTATGAAGAGTTCAAATTGCCAGCTTGGACGTCTGAGGGG
CACGTGCAACAAAACATTCAATGCTTTGCTGGAAAGTGTGGGTGAAAATATCAAAGAGGACATTGGCATCAAGATCTAAA
CATGTACTGGGCTATGTGCAAGCCTTGGTGTCCACTGGTCCCAGTATGGAAGTAATGGCT
>M00285:128:000000000-BF978:1:1112:26918:13908_1:N:0:46
GGAAAGGAAGGAGAAGAGGAACCAAGTGAAGGGAGGTGGGAGGGAAGAATGGGACAGCTGGGGGAGAGGACCCAGTGTGT
GGGGAGTGTGTGGGTGATGGGCGTGTGATGTAGGTGGGGGAGGGGTGGCTTGGAAAGAAGGGTGTGTGTTGGAGGACCTG
GGTGGGTCAGGAGAGAAAGGGACGGCTTCTAATCCTGTCATGAACACACACCTTTATTCTGCGTGACAAGAAGATTGTTC
CACCTTTCTCTTGCATTCACCAGATTTTTAAAT
>M00285:128:000000000-BF978:1:1112:15638:13908_1:N:0:46
GATCACCTTTCATCGGAAGAGCTCTGATGAAAGGTCATTGAGCTGAAACGTTAAGTCTGTTTCTCTCTCCATAGATGCTG
TGTATTCCAAGCATAATCTTTTTGGCAAAATTACACTCCTCTAGCCCATTTTCTGGGGGCTTCTCAATTAAGCAGAAAGT
AAGCTAATAGTGGACAAAAGTTGCTGAACTTATTTCAGTTAACTAAGTATTGGTTAATC
>M00285:128:000000000-BF978:1:1112:11674:13909_1:N:0:46
TCTTTATTAGTCACATGTACATCGAAACACACAGTGAAATACATCTTTTGCGTAGAGATTTTGGGGGGCAGCCCGCAAGT
GTCGCCACGCTTCAAGTGCCAACGTAGCACGCCCGTTATTTCCTAACCTGTACGTCTTGGGAATGTGA
>M00285:128:000000000-BF978:1:1112:3144:13909_1:N:0:46
ACTATATCAAACCTTCCAAAAGTAAACTGAACTTCTGCCTGAGCTATACCAGGCATCTTCCACCTTTCCCAATACAAATT
ATTTTAAGGCAAACAGGTAAGCAAGCAGAAGAACTCAAAATTAGACCAGTCCAAATCTGGAAGGATGCTTTGGGAGTACC
AAG
>M00285:128:000000000-BF978:1:1112:4424:13910_1:N:0:46
TAAATTTTATTAGGCTACCCTCTATAAATGAATAGGTTTGGTTGTTTAACTGTAAGAACACAGTAAAGCATAACTCTCCT
CTCAAATGAGCTCCATGAGTAGCTATGTCTATGGGATAAAACCAGCAAGTGGTAACGTGAGTGAAAAGAAGTAGGTTC
>M00285:128:000000000-BF978:1:1112:26240:13911_1:N:0:46
GGACTGCCATGGTACAGGTCCGAGAAAGCTGATGTTGTAACTAATTGTCACCTAAAAGAGATGCTTGATTGGAGTTGCAG
AGGTGTGGGAATTGGTGGAGATTTGAGATGTGTGAATTGTGGTCAGGCTAGGAGCCGGTGCAAGTGAGCCATATTTATGT
TGCCTCCAGGGTAAACAGATA
>M00285:128:000000000-BF978:1:1112:23511:13911_1:N:0:46
ATCTGAGAAACAACCTTCCACCATCACCCTTTACTTCCTCCTGTCGAGCCAATTATGAATCCAGTTAGCTATCTCTTCCT
GGATCCCATGCAACCTAACCTTCCAGATTATCCTACCTTGTCGGACCTTATCAAAAGCCTTGCTCAAATCCATATGGATA
ACATCCACTGCCCATCCCTCATCTATATTTTTGGTTACTAATTCAAAAAGCTCTTAAGAAATTTGT
>M00285:128:000000000-BF978:1:1112:18171:13911_1:N:0:46
TGGCAGTGAGTTTCCGGAAAGGATTTTCCTCATGTTATCCCAACCTACCACCTGTCTGTCACACACCTCCCCTCCCCCTT
CCCCCCCCCCCCCCCCCCCCCCCCCCCCCCCCCCCAACCACTCATTATCCTCTTTTTCTTCCTTTTTTTTTCTTTGTTCT
TCTATTTATTTAAAATATATCATCACCACCAACCACACACCAAGTCCCCACAATAACACACACCACTCATCGCATCCACC
GCCACGCCCGTCACACGCCTCCCTCCTGATACTAAGCAAACAATCATATAAATGAATACC
>M00285:128:000000000-BF978:1:1112:26450:13912_1:N:0:46
TGGGCAGAATAATCCTCTAAACTTGTTCTCGGGAATGAACAATCCACTTCACTCCATGAGTCAGTAACTGATAATTTCTG
GGTGGATCAGTCATTATAGCCTGTATACTTCTGTTCAGCAATGCACACAAAATGCTGGAGGAACTGGAGTCCTGGTGAAG
TGTCTCGAGCTGAAACGTCAACTGTTTATTTCCCTCCATATATGCTGCCTGACCTGCTGAGCTCCTCCAGCACTTTTTGT
GTGTGTTGCTCCAGATTTCTAGCATCTGCAGAGTTTCTTGTGTCTACTTTTGATCAGGGG
>M00285:128:000000000-BF978:1:1112:8883:13912_1:N:0:46
CTTTGGAAACCAGAGCACCCGGAGGAAACCCACACAGACACAGAGAGAATGTACAAACTCCTTACAGACAGTGCGGGAAT
TGAACCCGGGACACTGGCACTGTAATAGCGTTGTGCTAACTGCTACATTAATGACAGTGCAGCTTTC
>M00285:128:000000000-BF978:1:1112:2779:13912_1:N:0:46
TCGCTTGACTAAATTCTAGGTTTTCATTTGTTCATGGAACGTTCACTTATTGCCTGTCCTCAATTGCCCCTGGACTGAGT
GGGTTGTTAAGCCACTTCCAAGAGCAGTTAGGGATCTGCTGCATTGCTGTGTGTCTACAATCACACATTGGACACCCTGG
GTAAGCATGGCAGCTTTTGTCCCTGAAGAACATTAGTGAAGCAATCCAATAGTTTCATAGTCATCTTTATTGATACTTGT
GCTTTATTCC
>M00285:128:000000000-BF978:1:1112:23850:13914_1:N:0:46
GAAACTTGCACTACTTACGGAACAAGATCTTTGGACTGTAAATAGATTACCCAATGAAAGTAACTCTTCAGATCATCTGC
CTTTATTAGCTAAATTCAGACATAAACTTTGATATTATGTAAAGTTGCCAGTAATTTCTTCCCTCTGTTCAGTATTTGAT
CAAAAATTGTGCATTTTCTGGGGTACAACATTTT
>M00285:128:000000000-BF978:1:1112:18492:13915_1:N:0:46
ACCGTCTCAACATACTCTGTACTCCTTAACATTTGAACCAGGCAGAAGAAATAAACATCAACTAATTATTTGCACAGATC
CCAATGCAGGATTTCAACCTGCAACGTCGACAATTTCTTTCCCCCCACATATGCTGCTCAACCTACTGAGTTCTTCCAGC
AGATTGTTTATTGCACAGTTGACACAGTTGCTATAAATAGTATCGGTCTGGGTGAGGTGAGAGTGGGGATGTCTCATCTC
TGTGTGTGTAAGAGCATTTAACTCAAAAGTAGCAATGGTGTCATTAAATTGGTGTGGAAT
>M00285:128:000000000-BF978:1:1112:5922:13915_1:N:0:46
TACCATAGTCAATACAGCCCTTCATCGCATCTTATCTATTCCCTGCCCCGCTGCGCTCACCCCTTCTTTTCCTGGACTGA
GCAAAAACTGAGTCCCCCTGGTCCTTGCCTTCCACGCCACCAGCCTCCACATTCAATAGATCATCCACTGCAATTTCCAC
CAGTTCCAACAGGATTCCACCACCAGATACATATTCCATTCCCC
>M00285:128:000000000-BF978:1:1112:10653:13916_1:N:0:46
TCTGCATGAGATCATCCCGCTCAGGAACTTCCAAAGTAGACTTTGGACACATTTTGATGGAGGGGTAGGGTGGAGTTTGG
AACCCTTTCCCACAAAGGGCAATCAAAGGACTCAGCTGTTCATTTTAAGTCAGCAATTGAAATATGGTAAATGGCAGAGA
GAGAATAGCAGACAGGTTAAAGACGCTGAAAGGGTCATCTTGCGCCTTGTGAGCCTGGTAGGAAAGTGGTTATGTCCTAG
ATTCATACAGCACAGAAACAGGCCCTTCGACCCAACTTGTCCATGCTGACCGAGTTGCCT
>M00285:128:000000000-BF978:1:1112:24946:13917_1:N:0:46
TCCCAGGGCAAAAATAGCTAACATCTGGGGGACACAATTTTAAGGTGATTGGAGGAAGGTAAAGGGGGACGTCAGAGGTT
AGTGTTTTTTTGACACAAAGAGTGGTGGGTGCGTGGAACACACTGCTGACAGAGGTGGTGGGGGCAGATACATTAGGGAC
ATTTAAGAGACTCTTAGATAGCCACATGAACAATAGAGAAATGGAAGGCTATGTGGGATAGAACATAGAACACAGAACAC
AACTGCACAGTACAGGCACTTTGTCCCACAATGTTGTGCCCACATTTTATCCTGCTCTA
>M00285:128:000000000-BF978:1:1112:13954:13917_1:N:0:46
GAGAGATGGCAGATTGAAGGATTGGACAGAATATATAAAACAAGAGGAACTTTAATCTTGATAAGCAAGGAAAATTACAT
TGTGGGAAGATAGGAGGAATTTCCAGAGATACTTACTAAGTGTAAGAGTTAACAGAGTGAGAACTGGTACTGAGGAAAGT
GGTTCTGGGAAATTAATATTGG
>M00285:128:000000000-BF978:1:1112:17434:13919_1:N:0:46
CAACTTCAGATTAAAATGTACATGTAACACAGGTGATTTGAATCTGCCTGCCTCTGACAGCCAGTTGCAAAATAAAAAAT
GGTTTGTCTCGGGACATAAATACAGTAACCTATTACT
>M00285:128:000000000-BF978:1:1112:12925:13919_1:N:0:46
GATCTACACTCTTTCCCTACACGACGCTCTTCCGATCTGGACTACACGCTTTCCCTCCACGGCTCGATTCCGAACAGGAC
TACACGCGTTCCGTACACGGCGCGATTCCGATCGAGATCGGAAGAGCGTCGGGTCGGGGAAGAGGGGGCAGGAGACGAAG
AGGACGGAGAGGCAGGGGGGCGGGCAGTGAAGAATCCGGTGGCATTACGATGGAGGCAAGAAGAGGAAGACAGGGACGAA
GGCGCGTGTGCGTAGATGCACTGGTAGGCATGCGAACGAGCGCATAGAACAGTAGTGGTG
>M00285:128:000000000-BF978:1:1112:25002:13921_1:N:0:46
GATAAGCTTCAACTTAAAACTCATTTTCTTTCTTCCTCTAACTTACGGATTTTGCTATGATTGACGGCTACATAGGGTTA
GTCAAAATTTTCAGCAAATGCTTTGAAGCTCTGAGTTGTTATCTAGTGTTTTACCAACTTGACTGTGAAATACATTTGGC
CAACCTCAGTTCCA
>M00285:128:000000000-BF978:1:1112:13652:13922_1:N:0:46
CATCTTGTACTAACACCCCTTTTGTCACTTAATCATTCCTGGTATTCATAACTGGTATTCTACACTGATCAGAAACATAG
ACATAGACATGAAGGAGGTTCATAAGATGGTGAAGGGAATATGATTGGTTCCTTCACTTTTTGACAATAATGAGTAGCTG
CATGCCACGTTTGGCTTAGTCCTTTGTCAGAAAATGTCTCCAGATTTAGCATGCTTTTCGTGAGATCGGGAAGAGCACAC
GTCTGAACTCCAGTCACTCCGCGAAATCTCGTATGCCGTCTTCTGCTTGAAAAAAAAAA
>M00285:128:000000000-BF978:1:1112:15347:13922_1:N:0:46
GCCTATCTGAATGCCTCTTAAATGCCTCTATCGTTTCAGCTCCACCACCAGCCCCGGCAGGGCATTCCAGGCACCCACCA
TTCTCTGACTAAAAAAAAATGTTCTCCCTCTCACTTTAAAGCTACGTCCTCTAGTATTCGACATTTCTACCTTGGGAAAA
AGACACTGTCTAC
>M00285:128:000000000-BF978:1:1112:15148:13923_1:N:0:46
ATCCTGATGAACACAAGTTGGACTACATAATGAGAACTTACTTGGTTGAGGTTTGTAGTTCATTAAAGAAGAGGTATTAA
TTCTGGGGATGGAATGTCTCCCATTTTTATGGTCCCATTAGTGTTAATAGGGCCCTTTCCCTACTGCGGTGGAGGATGGA
TGAGCCAGGTGCTGTACTTGTGAACCTCACGGGCCCTGCCTTTTACTCCCTTTATGATAGTGCTGT
>M00285:128:000000000-BF978:1:1112:17692:13923_1:N:0:46
TTGAACAGAATACAATTAGCTGCTGTGTTTACAACAAGAGGTTAGTGTGTTTTGACAGTTCAGAGGCAGAAAATTGAGCG
AAGAAGTGAAGGATGGCATCAAAGTCATAAAAACACAAGAAATAGGAGCAGGAGTCGGCCATCTGGCCCGTTGAGCCTGC
TCCGCCATTCAATATCATGGCTGATCTGGCTGTGGACTCAGTTCCACCTACCTGCCTTTTCCCCATAACCCGTATTTCCC
CTATTATGCAAAAATCTATCTAACTGTGTCTTAAATATGTTTAATGAAGTAGCCTCCACT
>M00285:128:000000000-BF978:1:1112:18393:13924_1:N:0:46
CTCCAGACACACCAAGTGTTGCCACGTCCCACACCACACTGCCCCTCTCATAGTCCACCCTGACCATCTCCGACAGATCA
ATAAACCAACATCTCTCCCACACCCAAACCCCCCACCCAGCCCCCACCCCCCCTTCCCCCCCCCCGCCCCCCACCCGCAC
GCCGCGGCCAGCAACAACCCCACCCCAGCACCCCCGGACCCCAACAAACACGCGCAGACGACCCCCACACCGCCGAGCCA
CTGGACGAGCACCCACCCCACCACACACACAACCCGCAGCCTCCCAACCACCACCCTCCC
>M00285:128:000000000-BF978:1:1112:14029:13925_1:N:0:46
TACTCGGAACCATTGGTCTTGAGTATGGTCTTGGCAACCTCCCTACCATTCTCGTGCGTGAGCCCCCCCCCCCCCCCCCC
CCCCCCCCCCCCACCCAGCTGCCCGCCCCCCCCGCCGCGCACCACCCCCCCCCCCCCCCCCCCCCTCCCCCCCCCACCCC
GCCTACCACCCCCCACCCCCTCCACATCACACCACACAACTCCCACCTCACACCACACCCCACCCACAAAATCACTGTAT
CTATCACCATGCCCCTACACACCGCACACACAAACATATCATGACAAGGACAGAACAC
>M00285:128:000000000-BF978:1:1112:18538:13925_1:N:0:46
TCCCTCACTAGACAACTGACTTGAACAGTGCAGCCATTTCTGGGTACCACATTTTAGGAAGCATGCCAAAGCTCTGAAGG
CTCTGACCACAAGGAATAGGAGATGTTAGCTGTTAGCTCAAGCCTGTTAATACATTCAACACT
>M00285:128:000000000-BF978:1:1112:14301:13926_1:N:0:46
ATTTGCTTTCAGTGCTGGCAGAATAAGCTAACAGTCTCTTCTGGGAGACATTTTCAAATGCCTTCTAAAGAAGTAACAGC
TGTAGATCATTGTAGATCATTCGTCATTTTAGTCACCTCTTCAAAATGTTTCAAGTTTGTAGATCAATTCTGGTTCCCTC
TGATCCTCATTGAGGAAAGGTACACTAGAGTTGAATGCAGTCCGAAAGGGATTCACTAGGCTAATTCCCAGGGATGAGAG
TGTTGTCCTATCATGAGCAGTAAAGAAGTTGGGTCTGTGTTCTTTGGTGTTTAGAAGAAT
>M00285:128:000000000-BF978:1:1112:16751:13929_1:N:0:46
GAAGAGTGACCATAATCTGAAGGAATTTTACACTGAGTTTGAGTGTGATATCCAATTCAAAGCCAGGGCCTTAAGTCTAA
GCGTGGAAAACTGAAGGTATGAGAGATGAGTTGGCTGCGGTAGATTTAGGAAGCTGCATTAAAAGGTATGACGATCTGCA
GACAATGGCTAACATTCAAAGAAAGAAATAATCCAGGATTTGCAAACAATTTCTTTAAGGTGCAGAAACCCAACAGCAAA
T
>M00285:128:000000000-BF978:1:1112:3236:13929_1:N:0:46
GATCTACACTCTTTCCCTACACGACGCTCTTCCGATCTGGTCTACACTCTTTCCCTACTCGGCGCCCTTCCGACACGGTT
CACACCCTTTCCGTTCGCCCCGGCAGGCACAGCCCAAGCACGCGTCGTCCCAGCACGGATCTACCCATCACGGGTCGTCA
CACCCCGGGTCGTCCCATCAAGGGTCGCACCATCACATGTCGGAAAATCATCGTAAGCAAAGCTAGCTAAGCAAGCAAAG
CAAGCAAAGTAAGGATCGGAATAGACTTCGTCTTACAGCCACTCTCAGTCAGAACGCTCG
>M00285:128:000000000-BF978:1:1112:14929:13929_1:N:0:46
ATTCAGTCCCCATGATATTTAACCTATCACAGACATTCCCACTGACCCTTAAAAAAGTCTGTTTTCTAATATTTCTACAT
CAGCTTGAAATGTTAACTCTGCTATTCCTTCCAGAGATGCTGCCTAACTTGCTGAGTATTTCCAGCATTCTCTGTTTTTA
TTTCAGGCACTTGCATTCCCCACCCTTTCCCCATAGCCCTGGAAATTCTTCTCTTT
>M00285:128:000000000-BF978:1:1112:6893:13929_1:N:0:46
TCAGTGACTCAAAACCCATGATTCTAGATGAAAGCAAGCATCAAGGAATCATTCTGCATCTTCACAGGCAAAACAGAGGT
TGCAGCCAACTAGAATCATCAGGGTGATTGTATTTGCTCTCATGTTGGTCTTTCACGATGTCCATATTTGGTTTCACCTT
GTGTTTCTTTAAAGCTCATTTTGATTTTTGCCAACAATTCTGGTTGCAATGTTGCACAAGTAAAATATATAGCATTGAAA
ATAAAGTTAGTGAGAATTATTGAATGTGCAAGGATAATAACCAAAAATGTACAATTTTTG
>M00285:128:000000000-BF978:1:1112:3843:13930_1:N:0:46
CACAAGTTTGCTATGCTTTAGACTTTAATACTGATATATGGCCAGCGGACAAGACAGAACTAATCCTGGTTAAAGTTCAT
CGAATTACCTAATTTCTGCAGCATAGGATCAGGTCAGTCAGCCTAACAATCTGCAGGCACGGTAGTATAGCAGTTAGCGT
AACACTATTACAGTGCCAGCGACCCACG
>M00285:128:000000000-BF978:1:1112:27274:13931_1:N:0:46
CATAAAGGTCAATTCATTACACAGTGCAGTTACATAGTTAGTACAAAGTGCATTGATGTAGTACAGTAAAAACAGTAACA
GTACAGAGTAAAGTGTCACAGAGAAATGGTGGGAGAGGAGGGAATGACCCAGGTGGATGGGGTCTTTGATAATGCTGTCT
GTTTCACCAAGGCAGCGAGAGGTATAGTCTTTGAATAACACCCTTATACTACTGGTCTAGAATTCTACCACAAATGTCAC
TTGCTTCAGTAACATGGTCCTTGTATATTTCATCATTTTCTTTCTCTCTGTTTCTTAACT
>M00285:128:000000000-BF978:1:1112:26312:13934_1:N:0:46
TTAAGGAAAAGGAGTTGGGCATTTAGGATTGAAGTGAGGAGAAATTTCTTCACACAGAGCATCTTAAATCTCTCCGTCAG
ATAAGTTGCACAGTGCGACAGCTAGAAGAGCTGTTCTCACAGCTCCAGTGACCTTCAGTGCTGAATGTGTGGAGTTTCTA
TGTTCCCCTAGTGACCATGAGGGTTTCCTCTGGATGCCCCACTTTCCATCCATATCGCAAAGACATGGGGTGGTAGGTTG
ATCGACAACTGTAAATTATCCCCAGTGTGTGGGTGAG
>M00285:128:000000000-BF978:1:1112:19864:13934_1:N:0:46
GTGTGCTGTTCTGGTTGCATGCAATAGGAAGGATGTGATTAAGCTACAGAGGGTGGAGAAAAGGTTCACAAGGATGTTGC
TGGGACTAGAAGGCTTGAGTTATGAGAAGAGACTGGCTAGGTTAGGACTGTGTCCCTGGAGCATAGG
>M00285:128:000000000-BF978:1:1112:25914:13936_1:N:0:46
CACCAAGAAAGCCCAGAAATGCCTCTACTTCCTGCAGAGACTGAGGAAAGTGAACTCCCATCCTTCGATTATGAAAACTT
TTTATAGAGGGACCATTGAGAGCATCCTGAAAACACTGCATCACCATCTGGTATGGGAGCTGC
>M00285:128:000000000-BF978:1:1112:2827:13937_1:N:0:46
CATAAATCTATATTGTCTATAATTTTTCAGCCAATACTCTTCTAAACGCAAATCAATTCTATCAGATTGTTGTCTCTCAA
GGTAGTGATCACCTATATTTGCATGGGTCCAAAAAGCTTCAGCCTTCCTCTTGTTCTATTTTGGCTCTACACA
>M00285:128:000000000-BF978:1:1112:19521:13937_1:N:0:46
CAATTTAGAATAGGAAATCAACCTCTTGATTTATAAAGTGGGAATTTTTCATAACTTCAGACCATGAAGGCGAGGTTATC
TTCCTTCTTCAGAACATTTCGGGTCACTTTGCAAAGCTTGTCCTGTTTCAATTTTTTTCCATCATTCTACTCAATCTCCT
TCACTCTCTAACTATCAAAGGACCCACAATTCTGAGTTAGCCCCCATGCTACATTTACATGTGCCTTGACATGGT
>M00285:128:000000000-BF978:1:1112:25764:13938_1:N:0:46
CCCTGCACTGTGACACTGTACTGGATTCTGGGAGTGGCAATGCAACAGCTGAAGCTCATATATAAGGGTTTTCTAACAGT
CCTAGACATTTGATCACTTCAGTACATTTTGAATGAAGTTCATACAAATGTTGGACCCTAAATTCAACCTGAATGTGTAG
TCTGACTCAGACCATGTTAGCAGTAGCAGGTGCAGGAAATTTAAATAATATCACATTGC
>M00285:128:000000000-BF978:1:1112:28524:13939_1:N:0:46
AATCAATTCAACAAATCTTATTCTGATAAATATCGTTAACATTAATCCAAACTCTTCATTTACTTCAAATGCTTGCTTTC
TGAGTGTTGTTGATAATTATAAGCTTTTACATAATTTAATGGACAATGTTGGAAATGATAAACATTTTAAGTTAGC
>M00285:128:000000000-BF978:1:1112:13120:13940_1:N:0:46
AAATGAGTGGCTATGAGCATTAAAAGTAAAAGCACTGAATGTTTCTCAAGAATGAGAGATAATCTGTTACATGCTTGAAA
ATAATTTATTTTTTAAAAAATACAAGGTAGCAGGGCACAGAATCAAAGGATAGCCATTATTAAATCCACTGAGGAACTTA
CAACCAAGTTCCTTACGTGGAGAGTGGCAAGAATAGGAAAGATCATTACATTAAGTGGTTGAAGCAAATAGTCTAGGTAC
ACTTAATTCTGCTCTCCACCTCCTGGAGTTTTCACTGA
>M00285:128:000000000-BF978:1:1112:22321:13941_1:N:0:46
TAACTGGTAAGTAACCAAAGAGACCTCAACAACTCTTTGTGTCTATACAATGTGTGAAATTGTTCAATGAGTGTTAATGA
AGCAGAGAGGAAATTTGATATAAACAAGTGGAGGAGATATTGGAAAGTGTGATCAGGGAGCAGGTGTCAAGAAGTAGCTT
GAAGGGATTTGGGAGGAAGTTTGGATTGCAGGTTATGGGGAAAATTCAGGAGATTGGGATTAAATGGACAGCTTCAACAG
AAGGCAGGTACAGGCTCCTGTCTTCCTGTGTGATATCATTGAACGATGTGAGAGTGTTGT
>M00285:128:000000000-BF978:1:1112:22248:13942_1:N:0:46
CTCTCGATAGCTACACACTCAAGAACATTACCCTTACCCGCACTCTCAGTCGTGTCATCCAGAACCCTCTCCTTGGTGAA
TACGGAAGAGAAGTATTCATTCAGTACCTCCCCTACTTCTGCTGCCTCCAGGCACATCCTCCCACCTTTATCCTTAATCG
GACCTACCTTCACCCGAGCCATCCTTCTGCCCTTCACATACGAGAAAAAAGCCTAGGGATTATCCTTAACCCTACTAGCC
AACATCTTTTCATGTTCCCTTCTAGCTCTCCTCAGCTCTTTCTTAAGTTCCTTCCTCACT
>M00285:128:000000000-BF978:1:1112:5486:13943_1:N:0:46
CCTGCACGTCTGCCAAACATTTCTGTCATCCTGAGTGGATGATAGATTCAAATCTACGTGGTGACTGGTTTGCTTTGGGG
TATTATGTAAGTAATTCCCGAGTAACCTGCTGTATAACGCAATTGACTACTTGCATTTATATAGTGCCACGAACACAGCA
AGGGTTTTCATAACAGTGATATCAATAAAAAACATTTGACAATAAACCACAAAAACAGACTGGTTTTAAAAATGAGATGG
AGGAGAACAGAGAGCTTTAAGGAGGGATGTCCAGAACTTCATGGTGTAGATATTTTAGT
>M00285:128:000000000-BF978:1:1112:1792:13944_1:N:0:46
GAATCGAGGGCCAGCACTCGGAACTATGACAAACTGAGGTGAAGGGACAAACAGAGGTGCCAATCTTAGCATCTGTCAAG
GAGAAGCAATGTTATTTCAATAAAATAAAATGACTCTCTTGTTGGTCATTTCTGGTAAGGCCAACATATAATACTGATCA
TTAATTGGTCTCCATAGAGAGGTATATTGCAGGCCCTTTGACCCATCCTTGCCAACACCACCCAAGCAGCCATTACCAGG
AAGTCTAGCAGTGAATATTCTTCCAAAAGCAAGTCCCTGCTTTTTCTTGACACCATTGGT
>M00285:128:000000000-BF978:1:1112:7098:13944_1:N:0:46
CACTCCAAGTTCTCCTGATCTAAGGATATCTCCTTTACTCTACCTTTGGGACTCGAGCTTGCAGTTGCAGAATACACTAT
GCATCCCCCTAAATGTTCCCTAACACTCCTGCTGCTACATTCTTTTTTGCCGCATCCCCCAACCTGCACTCGAAACTGAA
TGCC
>M00285:128:000000000-BF978:1:1112:24508:13945_1:N:0:46
AACAGAGGAAACAAAATAGCATCTGCCAAAGATCAGGCAGTAACAATAAGGTAATCTCCAATGTACAATGAACCGAACTG
ACTAGGGGGAGAGCTATCAATTAAACATTACATCACATCCAGATACACTGCTGGATACCACTGCACATATCTCCACACTT
CAGCACATTTGCGCATCAGGTACATAGAGGTTCTGGAAGAATTGTCATAGGATTTGTGGACGGCATCGTAAACCTTAGAT
CGCCAACTACAAAGTTATCCAAACAAATTGTACCACATGGCACATATAAACCTTGAACC
>M00285:128:000000000-BF978:1:1112:9758:13946_1:N:0:46
TTTCTATTGTATGTATTTCAGGGTGCTGAGTCGTTTGGTAACAGTTATTCGACAGTATCCCTTTCCGTGAAAAGGTAGTC
GCTGTTATAGCAAAGGCTTTCCTATTTGACTAAAAAAGCGTTTTAAAAGCTAAAAGAATTGCTTTGCCACTTTCAACTTA
AACCGCATACAGTAACCTTTGGGGAACAATTGTATTGTATGTATTTCAGGGTGCTGAGTCGTTTGGTAACAGTTATTCGA
CTGTATCTCTTACCCCTGAAAAGTTAATCG
>M00285:128:000000000-BF978:1:1112:8604:13947_1:N:0:46
GGCAGGTACAATTACAACACTTAAAGGACATTTGGACAGGTACATAGTTAGAAAAGCTTTAGAGGGATATGGGCCAAATG
CAGGCAAATGGGCCGAGCTCACAAAGATAACTTGGTTGGCATGGGTGAGTTAAGCCAAAGGGCCTGTTTCCATGCTGTAT
AACTCTATCACTCTATAGGTTCTGCAAAACTGAAATTAAAAAAAGAGTAAGTGTGTATGTTGTAATGAAAGACGGTTAAG
TTACTTGTGGACACAACAGGTTAAACCAGAAATGTTC
>M00285:128:000000000-BF978:1:1112:13312:13949_1:N:0:46
CTCTGAGGCAAGAGTTCCAAACAGGCACAGAACAGCTGTGGTGCAAAAGCATTCCTTGCCATGTGCCAGTCAGTGTTCCA
GCCAAAGTGCCAGAGTCAACAGTCAGGACAGCTTCACTGCACCTGGTAGATGTTTCAGTCCTGTCTAGATTTTTTTTTGT
TTTGCAAGTGCAAATGTGGTTGGAAAAGAGATCGGAAGAGCACACGTCTGAACTCCATCACTCCGCGAAATCTCGTATGC
CGTCTTCTGCTTGAAAAAAAAAAAAACACAAGTGAACACAAAGGGATAACAGTAGATCA
>M00285:128:000000000-BF978:1:1112:20179:13949_1:N:0:46
CTTCCCCCAATCTCTCACCCTGGGATCCTTCTCCCAATCTCTCACCCTGGGATCCTTCTCCCAATCTCTCACCCTGGGAT
CCTTCCCCCAATCTCTCACCCTGTCATCCTTCCCCCAATCTCTCCCCCTGTCACCCTTCCCCCAATCTCACACCCTGCGA
TCCTTCACACAATCACACACCCTAGGCTCCCTCCCCCAACCTCTCACCCACGTCTCCCTCCCCCCAACCCCCACTCCCGC
ACTCCACCCCCCCAACCCCAACCCACGCCACACTCCCCCACTCTCCCGTCCCTACCTCCC
>M00285:128:000000000-BF978:1:1112:26435:13950_1:N:0:46
CCAAAACTGATTATTATATTTTGGTTTTATTCTGATACTAGCTCCTGACTAGTTGCTGGTCGTCCAGCCTAGAGCAAGAA
TCAACCCCAAAGAACTAGGAAGAAAGTAGCTTTAACAGACAGTGAATTCTAGTGAACTGCTAGCAGCTTGGGAATGACTG
GGGCATTTATTTTTGGT
>M00285:128:000000000-BF978:1:1112:3783:13952_1:N:0:46
GAGAGAAAATGTTTCTGTAGTAGTGATTTAGCATTGTTATGGAAAAGACAAAGAAAGACAGATGTAAAGGTTCTCAGTTA
GGATAAGATCAGAATGGAGGTAAAGAAAGGACTGTTGGTGAATGGGGAAATGCTGTGGATACAGAAATAGGACTCAGATG
TGTTCATTATAGACAGTCCAGCAGGAAGGGGCTATCTAGCATGGCTCTTTCCTTTATCCTTCTCTGCCCTTCCTCTTTCT
TCTATGCTTAGTATTGGTGGAGGCAAAGGCTGTGACCTGGCGACGGTGAGATGATACAGT
>M00285:128:000000000-BF978:1:1112:17260:13953_1:N:0:46
GACTTCAGGCTTTGGCTAGAGAGGCTTCAGTGAGGAGTAGGTAAGAATCAGGTAAGGTTTTTATTTTGCTGTTAATGCAT
GGCCTTTTACTGTGTAGATAAAATGGGAGTCAATGCAGTGGAGTGCTCCTCCTGCAAGATGTGGGAAATCAGGTAACCTC
ATGGTCTCTGTGGGAAGTGCAGAGGAACTGGTGCTGGAATTGGATGGACTCAGGATCATCCAGGATTCTGAGGATAGCAT
AGATGAGAGTTTTAGTGAGGTGATCACACCTCAGGCACAGGTAACAGGTAGATAGGT
>M00285:128:000000000-BF978:1:1112:12577:13954_1:N:0:46
ACCATAGGTCATGGTCTCAGAATAAGAGGTTGACCATTTAAGATGGAGGCACCTCTCCTCTCCAGGGATCATGAATCTTT
GGAATTCTCTATCTGAGAGTTGTCTCGGTGGAATCATTGGATATTTAAATACCTGGGAATAGACAGGTTTTTGGATCCAA
GGGCAAGTGGA
>M00285:128:000000000-BF978:1:1112:25518:13955_1:N:0:46
CTTTTTGTGACATATAACTTCTGATACCTTAATCTTAATTTTTAAACCTAATCTTGGTCTGCAGGATTCAGATAATCCAC
AATTCACTGAATCGTTTGGCCAGCTTTTACTTTTGTGCAGGGATGGATAAATAGCCATAGAAACTAAAAGTAACATGAGT
AATTTGACGTTATAACTGTAATAGAGAACATTGTTTTGTTCGATTACCAGAAATGAATTATGCTTAGCATTTACTGATTA
GTATGCAGCTAAACAGAATCTAATTCAGCTGAACTGAATCTCTTGCAATCTAGAAGCA
>M00285:128:000000000-BF978:1:1112:11332:13955_1:N:0:46
AACTTTTTCATCCCAGGAATCATCCTAGTAAATCTCCTTTGAACCCTTTCCAACATCAGCACATCCTTCCTAAGGTATGG
GGCCCAAAACTGCACACAGTACTCCAAGTGAGGCCTCACCAGTGCCCCGTATAGCCTCATCAACACTTCCTTGCTTTTAT
ATACTATACCCCTCGAAATAAATGCCAACATAGCATTCGCTTTCTTTACTGCCGATCCAACCTGGCGGTTAACCTTTAGG
TTATCCTGTACGAGCACCCCTAAGTCCCTTTGTACTTCTGTGCTTCCAATTTTATCTCCT
>M00285:128:000000000-BF978:1:1112:22007:13956_1:N:0:46
CTGGGCATATGCCAGTGCTTTGTAAGCCGACACTCATCAATGAGTCTGCAGTTAAGTCCTCATGTATATTCTCTGGTTAG
AAAGTTGGTATCTTCATAAATCAATAAAGAAGAGAACTTAGATTAAACTTTGTTTTTGATCATATGTATTTGGAACATTG
TGTACTTAATGTGTAGCGTTTTCTTGTTGAGTATGGACTAGATGGTTGAATATGGACTATGTATGGTTTTTAAACAAATA
CAGTACAAAATAGTAAT
>M00285:128:000000000-BF978:1:1112:4919:13956_1:N:0:46
CAGGGGTGGGTCTTCCTCATTGTGCTGTTGGAGATCCTCCTGTCTCTCAGATTGTGTTGCTGGTGGCAGGGGCCCAATGA
GCCAGTGAGATAGACCCCACATCTGGACCAGTTATACATGCAGGTGGCAATTCTGGACTGTGAAAATGGGTTAGCAAGAT
CTGACTCCATATTACACCAGATCAGAGAGAAAGTGAGAGGGAAATTGTCCCCTTCTTCCTCTTTGTCTCTCCAAACACGT
GTCAAAAGTATAAAACTTCC
>M00285:128:000000000-BF978:1:1112:3471:13957_1:N:0:46
CGATTCCCTTACCTTAACAAAAATCCACCAAACTCAACTCCATTCATTCCTCAGTTTCAATCATTTAAGCTCCATTTCCT
TCGATTCCCTTACCTTAACCAAAATCCACCAAACTCAACGCCATTCATTCCTCAGTTTCAATCATTTAAGCTCCATATCC
TTCGATTCCCTAACCTTAACAAAAATCCACCAAACTCAACTCCATTCATCCCTCAGTTTCAATCATTTAAGCCCCATTTC
CTTCGATTCCCTTACCTTAACAAAAATCCACCCAACTAAACTCCATTCATTCCTCAGTTT
>M00285:128:000000000-BF978:1:1112:2911:13957_1:N:0:46
TTGGTAATTCAATATAAAACCTGTAATTCAAATTGTTGGGTGTATGTAGTCCAGTAAGAACCATTTGAATAAATGGGAAT
TTAAATATAATTTGGTTATAGAATTGGTTAATTATAGCATCTTAAAATCTAAGTGACTTTGTATACTAAAAACTTTTGGC
TGCCAAATTCTAATCTCTCAAAGTAGGAAAATTCTGGCTGGATCATTAAAATAGCAGTGACCAGTTATGTGTGATGGTAT
TTTAATTGATGCACAACACATTGCTATAGTAACCTAGTCGTCTAATGAGAACCTGGGACC
>M00285:128:000000000-BF978:1:1112:15265:13959_1:N:0:46
ATGAAAATAGACTAGAGAATCTGAAATGAGCAGCAACTTGATGATATCTGTACTCAGCATGGTAATGTGCTTTGCAAAAT
ATTCTATTATAGCATTGATTGCCTTTTTAAAAGTATATTCTTCTCATCCACCCAGCATCTGATCTGATTTATTCCATTCC
ATTGCAATGCAAATCAGATTTG
>M00285:128:000000000-BF978:1:1112:7682:13960_1:N:0:46
GTCTGCAGTGGAAAGAGTCTGCAGTAAATAGTACCCAATGAGCCAGATGCTGAACCACAAGGCTCAAGGACAGCTTCTAT
CACGCTGTTATAAGACTATTGAGTGTCCCGTAGTATGAAAAGATGGACTCTTGTCCTCACAATC
>M00285:128:000000000-BF978:1:1112:15385:13961_1:N:0:46
AGACTACACACACTGGATATTTTTTTTCTTTTGTTTACTACCTACCCAATCTAATTCTATACCTTGAATTTCCAAGCTCT
CCCATCCTTTAATATATGTAAGAGCTATTTTCCTCCTCTCTTCCCATTCTACCTTTCATATTTTACCTATATTTTC
>M00285:128:000000000-BF978:1:1112:25558:13962_1:N:0:46
TGATGTGGTACAGTAAAAACAGTAACAGTGCAGAGTAAAGTGTCCCAGCTACAGAGAAAGTGCAGTGCAATAAGGTGCAA
GGTCACAACAAGGTAGATCATGAGGTCAAAGTCCATCTCATTGTATCAGGGAACCGTGGGGAGGAAGCTGTCCTTAAGCA
TGGTGGTACGTGCCCTCAGGCACCTGTATCTTCTACCCGATGGACGAGGAGAGAAGAAAGAATGTCCCGGGTGAGTAGGG
TCTTTGATTATGCCGGCTGCTACACCAAGACAACGAGAGGTAAAGACAGAGCCCAAGG
>M00285:128:000000000-BF978:1:1112:14938:13963_1:N:0:46
ACCCACCCCCCAGTGGATCAGCTCTCCCCTCCTCCCCACACCTGCCATCACTATCTCTTACCTGCATCTACCTATCACCA
CCTTGTACTCACCCCACCTCCCCTCTGTTGTCTACCTATCACTGCTCTGCTTTTCCCTCCTAAATTGGGCTTCCCTTTTC
CTATCTTCAGTCCT
>M00285:128:000000000-BF978:1:1112:9741:13964_1:N:0:46
ACCCCCTCTAATTGCCTGGGCGTAGGTACAGGCACATTTTGGGCAGGCCTTGTAGAGATGGCCTGCTCCCCCACACAGGT
TACAGCATTTACTTTCCTGACAGTCCTTTGTCTGGTGACCTTCCTGCTTGCAGTTCTTGCAGATGACTGCGCTGCACAGG
GCCGCCACGTGTCCGGGTTTGT
>M00285:128:000000000-BF978:1:1112:21850:13969_1:N:0:46
AAAAAGAGAAAGGAGTTGTCACTGAGTCCCAGGACATTCTCTCTTCTCTCCTCTTCCATCAGGTAGAAGATACAGGAGCC
TGAGGGCACGTACCGCCAGACTTAAGAACAGCTTCTACCCCATTGTGATAAGACTATTGAACAG
>M00285:128:000000000-BF978:1:1112:2296:13969_1:N:0:46
GCTTCATAATGACTCTCTTCAGGACCTCATCTATTTTACTACCTATGTCGTTGGTGCCAACATGCACCACGACTTCTGGC
AGCTCTCCCTCCCGCTCAAGAATCCTGTGGAGCTTGTAACTTTCTGCCAAATATATGAAAGTAGTTTAGAATCAAGAGTC
AAAAAATAAGATTTCTGGACAACAGTTGGAATCGCTTGAAATAAATATTTTTTAAAAAATGATAAAATATTCATCGTGAT
TGTATTAATTCCGCCTACCAATGATAAATGCAGTAGAGACGACTTA
>M00285:128:000000000-BF978:1:1112:20679:13969_1:N:0:46
CCTCTCGAAGCACCGTGATGGTTGATGTCAGAGCCACCAAGTAGCAGTCATTAAGGCACGCTACCTTGTTTTTCTTGTGT
ACCAGGATGATAGTGGTCTTCTTAAAGCAGGTGGGAACCTCAGATTGAAGTATGGAAAGGTTGAAAATGTCTGCCAACTC
CCCTGCCAGCTTATCTGCACAGGATCTATGGACACGGCCGGGGACACCTTCCGGGCCAGGTGAGTAGATTTGCTCTTCAG
AAGACTGATCTTACATCCACAACGGTGACCATGAGTTCAGGTGCATTGGAGACGTTCAGG
>M00285:128:000000000-BF978:1:1112:7060:13971_1:N:0:46
CATGTCAATGGTCCTGTTGCCTTCATTGATGCTACCTGACTCGCTGAGTTCCTCCAGCATCTTGTTTGTTGCTCTGTATT
ACCTATAAGGAAGCTTTGCTGAATTGTTGTAGTGCACATTGTACACCGATGATGTAGCAGCTTACCATGCACCAGTGCCT
AAGTGAGTGAATGTTTAAGGTGGTGGACGGTGTACCAATCCACTGGGTTGCCTTGTCCTGGATGTTGAGCCGCAGTCAGC
TAGGCAAGTGGAGGGTGTTCCAGCACACTGCTGATCTTTGCCTCATGGAAAGGCTTTGGG
>M00285:128:000000000-BF978:1:1112:13541:13974_1:N:0:46
GCCCGCCCCTCCGTCACTCCTCCCCTCCGCCCGCTCCACCCTGAAACCATCACTAATTCCTATTCCGAGATTCACCCTAC
ACGGTCGGCCCCGCCATATCCCTTTCAGGTCCGCTTAAGCTTCACCCTCCCTTTCACGTCCGCTTGAGCCTCATTCTCCC
CCCCCCCCCCCCCCCCCCCCCCCCCCCCCCCCCCCCCCCCCCCCCCGCCCCGCCACCCCCCCCCCCTCCCCCCCCCCGCC
CCCCCCCCCCTCCTCCTCCGCCGCCGCCTCCCCCCCCCCCCCCCCCCCCCCCCCCCCCCC
>M00285:128:000000000-BF978:1:1112:13010:13974_1:N:0:46
AATAAATTAATAACTGAACATATGAAGTACATCTTACAACACAAAAATATCAAAAATGCTAAAGAGCATGAGTCATTAAA
TTATGTGACTTTCTTTTCAATAATGAAAAGTTCTGATCAAACAAGCAATTAATTAAAAATAATCATTTCAATACAGTCTC
ATACAACATTGACCCAAAGACAATTAAAAGAATTGTGGAAAGGAATTAAATCTGGCCTGCTAAAGTTCTTTCCACTGTTA
CGAAG
>M00285:128:000000000-BF978:1:1112:20262:13976_1:N:0:46
GTGGCCAGCATATATTTTGTCTGTATCTCATTTTCATTGATATTGAGGAAATCTGAGGCTGTAGTTAAAATCTAGCCATG
GGAGAGCGAGAGAGATTTACCTGGCAATTACTCAGAATATTACCTATGCGCAGTACGGAGGTTGAGAAAAAATACCTTGA
CAAGGAAACTTGATTAATAAATGAGCAAGGAATGCAGGATTAAAGAGTTAACTAACAGATGGGAAATAGTCAC
>M00285:128:000000000-BF978:1:1112:9070:13979_1:N:0:46
ACCTTCTGCGCTATACCACCTATTTAAGTACCATCAGCAAACTTACTAGCCATGTCTTGTACATGTACATCCAAATCATA
TATATAAATAGCAAACAGAGGTCCCAGCACTGACCCCTGTGGCGCACAAGTCATAGGCTCCAGTCCAAGAAACAATCTTC
AACCAATACTCTCTGCTTCCTACCACTGAAACACAATCTGACTAGCCTGCCATGAGGG
>M00285:128:000000000-BF978:1:1112:16722:13980_1:N:0:46
GTAGATGGTGAGAGAATGTCCCCCCCCCCTAATCTTTTGTCAGACATAGAAAGGAGTTTCAATATAGGAAGCAGTTGTAT
GGCTTTGAAGCCTTGAAAGAATAATTTTCCTAGGTGATCCAACAAGTTTCAACTTCAACACAGTTAGCATTGAAAAAGAA
GCAAAGCAATGTATTAGGCCACATTTGTACAAGGCAAAAAAAGAGAGGAAAGCTTAGAGTACCAAAGGCCATGAGTATTA
TTGTAAATTACCTTATTATAGAATTTCTTCAGAAATGATCCAGTGCACCACAACTTGTGG
>M00285:128:000000000-BF978:1:1112:8802:13981_1:N:0:46
GGGGAGAACATAAAAACTCCCTACAGACAGTGGCCAGAACTGAACCCAGTTTGCTAGTGCTGTAAAGCATTACGCTAACC
ACTACACTACCGTCCCTGTCCTTGATTGTGACATGATCAGAGATGACTTCAGGAGAGAATAGTCAAATTAGTAAATTGGG
CAAATGCAGGTTAGTATAAATTAAATGCAGAAAAATATGGAATGAGATATTACGGGTTGAAGGACAAGGTAAAGATCCAA
TGAGATACTTTAAAAGAGCAGAGACTTAGAAGATCACAAGAAATCTTCCTGTGCAATTGT
>M00285:128:000000000-BF978:1:1112:17357:13982_1:N:0:46
CTCAACAGTTGTTCAATGTCCACTCATTCCAGATAAATATTTCATCACACTTTTGACTTGTGCATTGCAGAGTTTTCTTT
TGGCAGGGTGCGGAAGTGAATCATTTACTGCAGGATACCTGGGTTCTGTCCTGTCCTCTACTTAGTGCCACAATATTTAC
ATTTCTAGTTCAGTCAGGTTTCTGGTTAATGGTGATCCCCAAGGATGTTGA
>M00285:128:000000000-BF978:1:1112:11941:13984_1:N:0:46
GTAAAGACTGAGGTTGGGTGGGGGAAATCTCATAGAAGTGTATCAAAATATGAAGGATATTGATGTAATGGGCAGAAGTA
AGTTTTTCCCCACAGCAGACGTATCTATAATCAGAGGTCACAGGTTTAGAGTAAAGAGTATGAGGTTTAGAGGGGATATA
AAGTAGAATTTTTTTTCACCCAAAGCATCTTTGAAATGCACTGCCCGAGAATGGTGATGAGGTAAAGACTCTCAGCAGTT
AAGAAGTATCTAGATGAGCACTTGAATCGCCAGGGAATAGAAGATGATACACCAAGTGCT
>M00285:128:000000000-BF978:1:1112:12681:13985_1:N:0:46
CGCAAAGTGCGTTCAAAGTGTCGATGATCAATGTGTCCTGCAATTCACATTAATTCTCGCAGCTAGCTGCGTTCTTCATC
GACGCACGAGCCGAGTGATCCACCGCTAAGAGTTGTCTAAGAGGTTTTCGAGCTCGGCGCTGCCAGGGCCAGCCCCCAGA
CCTTCCCCTCCGCTCCATCTCCGCGCACAGCTGCTGC
>M00285:128:000000000-BF978:1:1112:21389:13986_1:N:0:46
TGGTCAGACTAATCAGAATAAAATTGTTTGCTGTTTATAGCAGAAAGTGGCAGCAATGACATATGCAGAACACTGACTAC
ATATACATTATAGGAATTGATCTTCAAGGGCGGACCTCT
>M00285:128:000000000-BF978:1:1112:15160:13988_1:N:0:46
CTCCATTTCTCTAAATTTAAAAAAAAAGTTATAGAAGGGGAAACTACATCATATGAAAGTATTGAATAAATGGACTCCAA
ATATTTTCAAATTTAAGCGAAGAATCAACAGTACCACTCCTAATTTTTTCCAAATTAAGACACGATATAGTTTGAGAGAA
CCATTGAAAAGTGATAGGGGGTATTGGATCCTTCCACTTAAGCAGAATGGCTCATTTGGCCATCAATGTAACAAAAGCAA
TCATACAATTAGCAAGGGTGATTCTTAAATTGCCTACCAACAGTCACTTCACAGAATT
>M00285:128:000000000-BF978:1:1112:3641:13988_1:N:0:46
AGATGGCAAGATGCAAATGAAAAATTGAGTGGAAAATTTCTAACAGCATGTAGCCAAATGTACTGCTTCTTATGAGTTAA
GGGGCCTGAATAATTTAGAAGTTGCTTCAGGCAATGGTAAGTCATTGTATGTAGGCTTTCTTATGTGAAGGATAATCTTG
AGATGTCACTCTTCTCTGCAGGAATCTCTTTCCAGTTAGGTTTATTGATTTGTACCTGTACACGTCTAAGTTTTTCTAAT
ATACCTATTTCACAAAAACGCCTTATGCCTTGATCTGGAGCATATACCCAAAATTGCATT
>M00285:128:000000000-BF978:1:1112:6927:13989_1:N:0:46
GATCTTAGCAAACCACCTGTCTTCCAGCAGATAAAGTACAATGGGCTCACAGAGATGTAATCAATGAAGTATATAAAATG
ATAACAGGCATAAATAGGATTGAGAGTTAGGGTCTTTCTTCTAGGGTGACATTACCAGAGGGCATAGATTTAAGGTGAGA
GGGGGAAAAGCTCAAAAGAGATTTACCAGGCAAGTTTTCTACACAGAGTGGTGGCTGTCCGGAACGCACTGCCAGGGGTG
GTGGTGGAAGCAGATACGATAGTGGAGTTTAAGAGGCATTTAGACAGGCACATGAACATG
>M00285:128:000000000-BF978:1:1112:3419:13989_1:N:0:46
GCTGATGGAAAATATGGGCTGTGTAGAGGCAGAACTGTAATCATCATGATGACCGATCCAGAGTCAGGAATGGAATTCCC
TACCTGTGATCCCTTCCACGGCTCCATTTCTAGGCCTGTCATTGCTTTATTAAGGGATGAGGGAAACTAACTTTTCTTTT
GAAAATGGC
>M00285:128:000000000-BF978:1:1112:23794:13989_1:N:0:46
ACTGATAATTTTGTTAGTATTGTATTTCATTGTTGAATCCTCATTTAAAGCTCACATTTGTCACACTGCCAGTGTCTGTA
ACCTCCTCTGAACTTAGATTCCTCCAAAACTTCTCCACTTCTGCAGTCTGTCCTGGTCCTCCCTGGCAATTATGTTTTCT
GATACAATGAAGTAGGATTGCCCCTAACCTAATGCAGTTGACAATCAACCTCTTTGGTGGGTCTGGAATCA
>M00285:128:000000000-BF978:1:1112:14739:13990_1:N:0:46
AAAAATGAAGAAAAAAGAAAGAAGAAAAAAAAGACTGGACTGAAATTTCTCAGTAGAAACAGAGCAATATTATGTCGTAA
ACTCCATTCCTCTAAATTGGAAAGTTATTGAAAGGGGATCTATATCATGTGAAAATATTCAATAAATGGACATATATCTT
CAAATTTAAGCAAAGGATCAACAGTACCACTCCTATTTTTTTCCAAGTTTAAACATGATATGGTTTGAGAGAACCATTGA
AAAGTAATAGGGAGTATTGAATCCTTCCACTTAAGCAAAATGGATCATTTGGCCATTAAT
>M00285:128:000000000-BF978:1:1112:13316:13996_1:N:0:46
GGTAGAATAGTACAGATCGGAGAGTAGAGGCATTAGGTAGAATCTTATTTATCAGAGAGTAGTGGCATTTGGTAGAATAG
TATTTATTAGAGAGTTGTGGCATTTGGTAGAATAGTACTGATCAGAGAGAAGTGGCATTTGGTAGAATAGTACTGATCGG
AGAGTAGAGGCATTAGGTAGAATCTAATTTATCAGAGAGTAGTGGCATTTGGTAGAATAGTATAGAACAGAGAGGAGTGG
CATTTGGTAGAATAGTATTTATCCAGAGAGTAGTGGCATGTGGCAGAATAGTATTGACC
>M00285:128:000000000-BF978:1:1112:21763:13997_1:N:0:46
GAGATTTCTGGGGCCTTGACAGATCTTTGTAGCTAATTTTGCCACAGGTGAGGTTCCAGAGGACTGGAGAATAGCCAATG
TGATCCCTTTGCTTAAGAAGGGCAATGGGGACAAACCAGGAAATTATAGGCCAGTGAGACTTACATCAGTGGTAGAGAAA
TTATTGGATAAAATTTCTTAGGGATAGAATTTACTCACATCTGGAAAATTACTGACTTATTAAGGATAGTCAGTTTAGCT
TTGTTGGTGGGGGGGTGAAGATCATGTCTTACA
>M00285:128:000000000-BF978:1:1112:21336:13997_1:N:0:46
TGCGGGGCCTAAGGCCGTCAGACTGTGGGTCCTGGACCGTGGGGCTGGAGGACGTCGGCTGTCGGACTGCGGGGCCTGGA
TTGCGGGGCCGGAGGTGGACATCGATTTGGACTGCAGGGCCGGAGGTGGTCATCGGATCGGCCTGTGGCGCCGGAGTTAG
TCGGACTGTGGGGCCGGGGGTGGTTATTAGGTCTGACTCCGGGGCCAGAGGTACTCGGACAGCGGGGCCGGAGGTTCTCG
GACTGCGGGGCCGGAGGTGGTCATCAGTTCGTACTGTGGGCCCGGAGGGTGTAGGACTGG
>M00285:128:000000000-BF978:1:1112:15220:13999_1:N:0:46
GTTTGTTTAGTACCTATATACTTTATTCCTTTTTTTAAAATATAGTTGCTGTTTGCCATTCTGTAAAAAAAAACATTAAC
ACATTAGAAATCTTGTATGATTTTAAGATAGAAGTCAGGCAACTTGACAATAAAGTTGGATTGACTTTGAGGTGTGGCAA
TAACTCTGGATATTCATCTGTATC
>M00285:128:000000000-BF978:1:1112:11741:14001_1:N:0:46
GACTTATCTTCTGTTGATGTAATACGTTGCACACACACACACACACAATGTCCCATCTTAAAGGGATATTTGCCTATAGT
AATCTACTTCGTAACACGTTGTATTGGGATGGTCAACAACGGTCACTCATGGGACAACTTCATCTAAGGTTCCCTCATAA
TGCATGTGGTTGAGGTCTGCTGATATCTGTGGGGCTGCCCTGCAACATTTAGCGCTTTTCTGAGGAAGCGATGAGGAGAT
TGGGAGGTGGGCAGGCCCAAAGTATAGCAGAGGAGTGACAGTGGAAATAATCTCTCTTAT
>M00285:128:000000000-BF978:1:1112:28922:14002_1:N:0:46
CTAAATGAGCCCTCAAGCCCAGATGCTGATGGAGTCTGGAATATGACACAGATCGCAATAAAGGCGAGTGGAGCAAACCA
AGATAATGAACCCGAGGGCCAAAAAAAAGTGGCAGGGTGTACAGTGTCATGGAAGCTCTAGTAACGAGATCAATGAACAC
AAGCGGGACTTTTTTCCCACTGCCCGATAACTCGCAACCTAACCCTAACACTAACCCTAAGGCAAACCAACCCCACCAGT
CCTGAAACAGGACCCCCTAACCCTAGGCCAAAACCCCCCCACCAAATCCCGAGGCCTCCG
>M00285:128:000000000-BF978:1:1112:18916:14003_1:N:0:46
GAAGTCACTTGTGCCATTTAAGTAACAAAATTTTGATTGAGAAGAGATGAAATCAGAAGGAACCAAACCTGAACAGTTAA
AAGCCTAAAGGGTTAAAAATCTGCCTGTTTTAGGT
>M00285:128:000000000-BF978:1:1112:15389:14003_1:N:0:46
TGTTATACATTATGTGCAAATTTCTTGTACTCAAATTACTTGGGGTTTTGCAGTACAATATGGCTAATTTTCAAATTTTA
CAAGTTAAATTTATTTGAGCTCTAAGCAAATATCTTTTCCAATTGATCATTAAGCACGTTTATTAATTGGGATTAACTTG
GTACCTGTTTCGGAAGGTGATACTGATCAAGAAGGAACATGACCAATGAAGAAGAAACAGATTTTTCTGCTGCAACTGAA
ATTTCCATTATTTCTATTATCAAAACTTACAGTGCCTATTTCAAACAGATTAAATTCATT
>M00285:128:000000000-BF978:1:1112:11249:14004_1:N:0:46
NNNNNNNNNNNNNNNNNNNNNNNNNNNNNNNNNNN
>M00285:128:000000000-BF978:1:1112:26630:14005_1:N:0:46
AGTTCCCTTTTAAATCTTTTCCCTCTCAACCTAAATTATGCCCCCCAGTTTTGGCCTCCCCTACCCTGGGGAAGAGACTG
TTACTTTATCTATGCCTCTCATAATTTTAAACATTTCTACATTAAACATCGCCCCTCATTCTCTTATGTTCCAAGGAATA
AAGACCCAGCCTGGCCAACCTCTCCTGATAACTCAGGTCCCCTAGTCCTGACAGCATCCTTGTAAATTTTTATAGAAGGT
>M00285:128:000000000-BF978:1:1112:1939:14005_1:N:0:46
TGCTTATTTTAATGCAATTTTGGCTTTCCCAAGGTCTAAAGCCTCATTGTCACTCAAAGGGTCTTTTTTAGTTTGGTTCA
ATTCCATCCAATCTGGACTATTGCTGCTGATACAGTAAGCATCCGTATTTAAAGAGATATCTTCAGAGAGACAGTTTTTC
AAGTGTACCACAACTGCCCATTAAAAATGGGTAGTATTGTTCATTGTTGGTTTTGTAACAAGGTTGTGAGTAAAGGGGTT
TCCAACCTATTGGAGCAGTGACAGTAGTGTGGGCAATGTAGGTGATCCTTAGAAGACTGT
>M00285:128:000000000-BF978:1:1112:16894:14005_1:N:0:46
CCAGCATAAATTGAGTCTCTGCAACCTTTTCATGAATTTAAAGAGTATTAGTGTGCAAGTTAAACCTGTCAACAAAATTG
GCCATGGCCCCAGATCAGATTAATCACTGTTCTAAATTTCTACTAATTGTGCATGTTTCTGGTCTTTCAAGTAGACTCTT
AAAGTTCAGCCATTCTCGTCTCCAAGCAAGGTCGACACAAACAGGCATTTCAAAAAAAAAATTAAGTACTTAAAAACAAA
TAATTTACCAAGAACCTGACTGTGAAGGTATTCCTCAATTTACAAATATTCAATTTATG
>M00285:128:000000000-BF978:1:1112:16989:14008_1:N:0:46
GGAATCTCCCGAAGTAACGGCTGAAGGACAGACCATAATACTGAACTGCAGTTACTCGGCGACGGGCTCGATTATTTTGC
TGCAGGCAGTATCGTAGGGAAAACCAAAGATATACGTTGAAGTTTTATGGCTCAGAAACACTGTCTCCGTTCACGTGATA
ACCCGGAGAGCTTCTCGGCTGCTTTATAGAAAGGTAGCAAGGAT
>M00285:128:000000000-BF978:1:1112:9441:14010_1:N:0:46
ACTTTTGACTAGAATAAACTATTCTTCACTTTTTGTGCAGGGACATTTACTGTCCCTAATATTGGCTCTGGTTGATGGCT
ACCACCTTGAACCATTGTAGTATTTCTTAGGGAGTTCAAGGATTTGGATTTAATAATCAAGGAACAGTGATATATTTCCA
GTGCAGAATGGTGTTGAACTTGGGATGTGATAATGATGTTT
>M00285:128:000000000-BF978:1:1112:8664:14013_1:N:0:46
CATCTCACTTCTCCAGTGATTAAATGCAAACCAACCCACATTTTTCTTACTTTTTCCCCTATCTGTAATGCCTTCTGTAA
ACACTCTAGACAGTCCACATTGATCGTACCGTCCAGAAGGAAACAATTACCCACTCCCTTTGACAACTTTTCCCATTTCC
CTACATACTTTACACTCTCTGTGGCAGAATACAAAAACATACAAGTCACCGTTGTGCTCTTGGC
>M00285:128:000000000-BF978:1:1112:26931:14013_1:N:0:46
AAAATACAAGTTCTATACCGTTTTTCTGTTCCAAATCACAAGATGCAATCTTAAAAAACATGAGAAAAAAATCTAGTCTT
ATTTAAATGTTTTGAAGCAGAAGTCAGTAACATAAACATACCTTGTGCACATACACTAGCGTCTGTTTCCCATTCCTGCT
CAAACATCAGAAATCAGCCACTAAGATTAGTATTGCCATTGCACGAACTGCCCATATCATTCTATGTTTGAAAGTTCAAC
ATTCCAACAAATAATGTAGCTAATATCCTAACTTGTCCTAGAAGTTTAACAAAATGGAGG
>M00285:128:000000000-BF978:1:1112:21495:14014_1:N:0:46
TTGTACCGAGGTACAGTGAAAAACTTGTCTGGCATACCATTTGTACAGGTCAATAAGATATATGTACATTGAAGCACACA
GTGAGATGCATCTTTTGTGCAGAGTGTTCTGGGGGGCAGCCCGCAGCTGTCGCCACACTTCCAGTGCCAACATAGCATGT
CCACAAGTTCCTAACCTGTACGCCTTTGGCATATAGGAGGAAACCGGAGCAGTAA
>M00285:128:000000000-BF978:1:1112:28108:14015_1:N:0:46
CACTCTGTTCCTTCAAGTGTGGGCTGCTGGGCCCCTCCCTTCTGGAAGATTCTGTTAGTGTTGCTAATGGCCCCACTTGC
TGCTACCTCATGTTGTTTGCTTGCTTGGGTGGGGGGCACTAGGGGGGTTTGTGACTCTAACTTTGGACATGCTGGGAATC
GATAG
>M00285:128:000000000-BF978:1:1112:9602:14016_1:N:0:46
TACCTGGAATGCACTGCCAGGGGTGATGGTGGAGGCAAATATGATAGAGGCATTCAAGAGGCACATGAATGTGCAGGGAA
GAGGGATATGGACATTGTGTAGGCAGAATGGATTTGTTTACTTAGGCACTTAATTATTAGATTAATTAGTTTGGCACAAC
ATTGTGGGCTGAAGGGCCTGTTCCTGTGCTTTGTGAACTGTTCTATGTTCCTAAATCCTACGCTCCATGCCCTCTTT
>M00285:128:000000000-BF978:1:1112:12916:14017_1:N:0:46
GATCTACACTCTTTCCCTACACGACGCTCTTCCGATCTGATCTACACTCTTTCCCTACACGCCGCACTTCCGATCTGATC
TCCACTCTTTCCCTACACGACGCGCTTCCCAACTGGCCTGCACTCTACCCCCCTGTGGGAGGTGAGGCGTACGTGGATAT
GGAGGGCACACGGCAGTACTGTTGACACATATAGTTATCTAAGATTCCGTACCACACAGCAACAAAAATCATGTGCTACA
TAAACACGTCGGACCGCACGAGATACAGACATCTCTGCACACATGCCTCGCTACTCACC
>M00285:128:000000000-BF978:1:1112:20127:14017_1:N:0:46
AACCCACGCAGACACAGGGAGAAAGTACAAACTCCTTACAGACAGCAGCACAGACAGCAGCCAGAATTGAACCCGAGTAG
CTGGCTGTGTAATAGCGTAACGCTAACCGCTACACTACCTTGCCTGGCTAGGCATGGGACATAGTCTTGCTGCGATTCTT
CAGCATTGTACTTGTAAATGATATGGATGAACATACAAATGTAAGGATTAGGATCAAGAAAAGGCCACCCAGCCAGCTCT
CTTCCATCCTCCACACTTCTGTTCTCAGCTCCTCTTTTCCCATTGGAACAAAGATAGGTC
>M00285:128:000000000-BF978:1:1112:14158:14018_1:N:0:46
ACAATGTCCCAAGGCACTTTTGTTTCACTTACTTGCATTTTACACGTTGCTGTAATAAATTTTCCACTGAATCCAGTGAA
TTTAAAAGCAGTGGGAAATATACAGGCACTCCGGATCCAGCTCCGGTACGTCATACAGCAGGAGCAATCCCTTGGGAGCA
CCGATGCACGAGGGATCATGGGGTGCAAGTCCATAGCTCCCTGGAAGTGACAACACGGGTGGTAAAGGTGGTGTACAGCG
TGCTGGCCTTCATCAGTCGGGGCGTTGAATATAAATGTTGGGAAGTC
>M00285:128:000000000-BF978:1:1112:23190:14019_1:N:0:46
AAATGCTATTTTCTAGATCAATTTGACATAGTTAAGATTAAATACAATACAATCATGTAAAATGAGAAGAATGAAAAAAT
TATGATTATTATTATTGATACAGCTGAGAATTGTAGTATTATTTAAACTAACTTTATACAGATTAGTCTGAAAAGTATAC
AAGTGTATATAGGAACTATTTTTCGACAACACCAGTACAAATACAAAAGGACTTAATCCACTTCAAAGATCTAACAACTG
GTCTAAACAATCAGTTTAATTTGAGAAAGCATGGAAATATAGGTAAGCTGTGAC
>M00285:128:000000000-BF978:1:1112:11654:14019_1:N:0:46
AGGATCGGTGATAAAATTTGATATCAGCATTGTGTGACTTTTTATTTATTTTATTTTATTACAGTGTGGAAACAGGCCCT
TTTGGTCCAACGAGTTCGCGCCACCCATTTTAAACCCCCAAATTAACCTACCTGTACGTCTTTTTAGAATGTGGGAGGAA
ACCGGAGCACCCGGAGGAAACCCACGCAGACACGGGAGAACGTACAAACTCCTTACAGTCAGCGACGGGAATCAAACTCC
GATCACTGGC
>M00285:128:000000000-BF978:1:1112:21303:14019_1:N:0:46
ATGCTAATATGTTGATCCAGTTCAGAATGGTAGATCACAGAATATAGAACAGTACAGCACAGGAACAGGCCTTCAGCCCA
CGATGTCTGTAGTGAACACTATGCTGACTTAAGCTAAACCCCTTCTGCCTGATCCTTACATTCAAATGTCTACCTCACCC
CTTTGACATATCATAGCTGCTTCCACCCTGAACTTTAGCAGCCCGTTTCAGGCACCTAACACTCTCAGTGTGAAAAACTT
GCCCCTCACATCTTCTTTAAACTTTCTCCCTCCCAC
>M00285:128:000000000-BF978:1:1112:5311:14020_1:N:0:46
GGATAGGCCGTAGTGTGTCGACTTTAATTGGAGATGTATCAGGAATAAAGATGATGGACTGAGAGCATGGATAAGTAAGT
GTAAGCATGAAGTGATGGCCATTCCAGAGACTTAGGGATGCCGGATATTCCGGGTTTTCGATGTTTCAACAAGGA
>M00285:128:000000000-BF978:1:1112:6924:14021_1:N:0:46
CCAAAAATGAATTAAAAAAAGGAAAAAAAAACAAAACAAGGAGAAAAAAAAAACTGGGCTAAAATTCAATAGAAATACAA
CAATATAATGTCGTCAGCTCCGTTTCTCTAAATTTAGGGTGTCTTTTTCATTTTTTTTCCTCTGGGCTAAACTACAATTT
TTTCCAAACAGTCGTCATATCCGTTTCCTAGTTGAATATTTTCCTTCCTGCTGTCGAGACCTGGACATATTTTTAACCCT
TTGCGTACCACGTTTTTTTTAACTGGTTAAAATG
>M00285:128:000000000-BF978:1:1112:9136:14022_1:N:0:46
CTGGATAGAGACGATGGATTCCCTGCCCTAAAAAGGATATTATTAAAACAGTTGTTAGGCTACCTTAATCACTTACAAGG
TCACCATTGCTTACAGCTGACTCAATTTAACAAATTCTGTGCACTTGCAGAAGTAGTTTGGCACATCTATGGCTTTTAGC
AGAGAGCATCTCAATTTTGCAAAATAAATTTGCATTATGCAACTTGCTCATTGCTCAAGTTTCCATCACTGGAGTGAGTT
TATGGTTGCTCTAATGTTATGATTCTAGAGTTTCTGTCATGCTTTAGGCTAGATCTTCCT
>M00285:128:000000000-BF978:1:1112:6987:14022_1:N:0:46
TGAAGGGTTGTATTCTGAGTGGAGGTCAGTGACCAGTGGTGTGCCTCAGGGGTCTGTACTGGGACCCTTACTCCTTGTGA
TTTTTATAAACGACCTGGATGAGGAAGTGGAGGGGTGGGTTAGTAAATTTGTGGACGACATGAAGGTTGGTGGTGTTGTG
GATAGTTTGGAGGGCTGTCAGAGGTTGCAGAGGGACATAGATAGGATGCAGAGTTGGGCTGAGAAGTGGCAGATGCAGTT
CAACCCTGATAAGTGTGAAGTGGTTCATTTTGGTAGGTCGAATATGTTGGCGGAATAT
>M00285:128:000000000-BF978:1:1112:25374:14022_1:N:0:46
TATACAACACAGAAGGAGTGCTTTCAGTCTACTGTGTCAGTGGTAGCTATTTAAAGGAGCCCAGCAGAGTGGTGCCTGTT
GAATCAGCAGCCAGAGTTGTAGATGGTTGATCTGAGACACAAACTCGAATCCCAACATGACAATTGTGAGGTTTTCAAAT
TATTAAATAAATCTGGAGTTCTACAAAATGTTAAGCCCAGTAATACTAATTGGGTCTTTGGAATTGTCTTTAAGACCCAC
CTGGTTCACTCATGTCCTTCAGAGAGGAGAACCTGACATCATTACCCAGACTATATGTG
>M00285:128:000000000-BF978:1:1112:10658:14022_1:N:0:46
TCTCATTAATTATCTATTTTTCTTTCACTACACATCCCTTGGTGTAATGCAATGGATGTCACCAATATGATGATGTGATT
GGTTTGGTTCAAGGAATTTGTTTCAAAAGCAAGCGAGTCTGGGGCAAACAAATAGACTTGCGGACAGCTGGGAAGAACGT
TGGAGGTCTGTGGGAGCAGCCAAGAGGGAGGTTGCAAACCACAGGGACTGGAACAGGATGGACAATCCAATCCATCGTGG
TA
>M00285:128:000000000-BF978:1:1112:27097:14022_1:N:0:46
AACACTCAAATATATCAACTAATCCATTCTTCAAAGACCACATTCTTCCACTCCCGTAACAGTGCAAACCTTCACCTCTA
TTACAATCTATCTGGCAGTGAAACTTTCATCCAGGGGTTTATCACCTCCAGACCTGACCCAATGGTTTCCTGGCCAGCCT
TCTATCTCCAGCTCAATGAAAATTCTTTTGTTTTTATCATGTTCTGCATTAAA
>M00285:128:000000000-BF978:1:1112:23626:14023_1:N:0:46
GGCTCAATCCCAAACGTTCTCACCAAGGTGGAGACCCAAGAGATTCTGCAGATGCTGGAGCAACCCACACAGAACACTGG
AGGAGCTCAGCGGGTCAGGCAGCATCTGTGGAGGGGAATGGACAGCTGGTTTCAGGCTGAGACCCTTCATCAGGACTGGA
AAGGAAGAGGGC
>M00285:128:000000000-BF978:1:1112:7297:14023_1:N:0:46
GCATGCTTTTGCAACCGAGTGAACTTTGAAGGGCTTTGAATGAAGAATGGAGATGTTGCAGATATTTCATGTACTGTTCA
CAGCACAGGCTGCTGAACAAATATTTAGTCCCAATTAACTTGCATTTATAAGGCT
>M00285:128:000000000-BF978:1:1112:6593:14024_1:N:0:46
GCGATAATATCTGTTTCCAACGTCAACACACGGACTGAGTTCGTCCGCCTGGCCTGCTAGGCCTCTTGCATTGAACTAAC
TCGGTTTGATACAGCGGATTCTCCTCTCCCTCTGCGCTGCCCTTGTTCTGGATGCTGAACCTGCTCTCGGTGACTGCCAG
ATTTGCCGCCAACCTCTCACCGGCCTGCCTCCTGCTCAGCTTCCC
>M00285:128:000000000-BF978:1:1112:24906:14024_1:N:0:46
CTTTGGACTCCATTTGTCTGGACATTGGGATGACTATTCCATGTCTCCACTTCAGTCATCCTTGGATAATGTGTATCTTC
TATCATAGATGTACATCCACATTTGGACCAAAATTGAAATCAGTCCAACCTTTGAGAATTTGCTCATAGACTTATTTCTG
CTGTTGGCTCTGTAATTTCTGCACCTGAGATTGTAAAAAGGTAAAATGTTTTCACTAGCCACACAGAATCTTTGTGTGGC
AGTCTGGATAAAACATCTGCTTGATCAGTAAGTTACCCAATTGATCCTTTTTTGCTAATC
>M00285:128:000000000-BF978:1:1112:23311:14024_1:N:0:46
AGTGGAGGCAGGGACTGTACGAGAAGGAATAGTTTCAGCTCAAGAAGCACCATGCTTCAAATGAGTAGGGCAGTCCCTAC
AGTCGTTCTCCCTCTGGAACGTCACCGCCCAGCTCCAAAGTCTGTGTTAACCTTGGTGAGGAGAGAG
>M00285:128:000000000-BF978:1:1112:13280:14026_1:N:0:46
GGTCTTTTAAGGTGCAGGCTTTCCCTTAGACGACAATGACTTTCATCAAATGTTTTATGAGTTGCTGAGTTGATATTGGA
CAGTGCACATGATCATATTGAGATTTTTAAAAATTAATTTTCAGGATAAAGGCATCACTGGTAAAGACCCCATTTATTAC
CCTTCCATA
>M00285:128:000000000-BF978:1:1112:9172:14026_1:N:0:46
CAGATAGTTTTTTTTTTCCTCGGGGTCCATATGTCAAAACAACATGTTGCATTAAATTAAAGTGACAGAGGAAATGTTGG
AACGAGATTTACAAGGCATGTTTTTTCTACACAGAGAGATGTTGGTTCCGGAAAGCGAAAGCAGGTGTGGTGGAAGCAGA
TACGATAATAAAGTTTAAGAGGCAGTAGGACAGGCAGATGAACAGGGGATGAAAGAGTGGAGACAAATGAGATTAGTTTA
ATTTGTCAATATGGTCGACAGAGATATCATGAGCCGAAGGGTATGCTCCATGTTGTTTTG
>M00285:128:000000000-BF978:1:1112:3383:14026_1:N:0:46
GAAGGAGGAGTGAGAGGTCCTTTGCGAGTAGGATCAAGGAAAACCCCAAGGTGTTCCACACATATGTGAAGAATAAGAGG
ATGACTAGGGTGAGGGTAGGACCAATCAGGGATAAAAGAGGAAAC
>M00285:128:000000000-BF978:1:1112:17017:14028_1:N:0:46
GAAAGGTAGTTTATGTATTTCATGGTTCCGCGTAGTTTGGTAACAGTTATGTGTCTGCACATCTTTGCCCTGAGAAGTTA
ATCGCTGATATCGCAACAGTGTTCCTATTTGGCTAAAACAGCATATTGAGTGCTAAATCCATTGATTTGCTACTTTCTAC
ACTAAACGCATGGAGTAACTATTGGAAAACAATTGTAGTGTATGTATTTCGATGTTCCGAGTCGTTTGGTAACCGTAATT
CGATTGTATATTTTACCGCTGAGAAGTTTATCGCTGATATTGTATTATGATGTTCTAGCC
>M00285:128:000000000-BF978:1:1112:4286:14028_1:N:0:46
TGTTAGATTACAATGAATAGGAAGATATTGCAGCATGATTTTTATAATTTTAATAGCAAAAAGGTAAAAGGCGCCAATTC
TCTAATACATTAATAGTCCAGTAACAGCATAAAACTAAGACAACTCTTTCAATTGTTTTGAAGGTTCTGAATGAATTTCA
AATCAAAAACAAACAATTCAGACAATTCCCCTCTGACAATTTGAAGAACACAGCTGTAGCCTCTGGAAATTAGTTCACAA
GAACTTGGCAAGTTTCAAGCCTTTTTTTATTAGCCATTCATATCATAGCATTAGCAACTG
>M00285:128:000000000-BF978:1:1112:9699:14028_1:N:0:46
TAAACTTTTGTCCATACCACTAAAAATTCAGAAGTGCTCAGAGGTTTCTATAATTACAGCATCCCAGAAAATATCTGTTG
AATAGCAACTCCCCACCATTAGTCTGCTAAATTGTCAAGTACCAGCCCTTGTTGAAATTTTGAAAAACACAAATGAAAGC
AGTCTTAAAATCGAAGTTAAACATGATACCAAAGTATGTTTATTTTTAATGAAAGACTACAATAGATTATTCAGCCCTTG
AAGAATTTGAGATTTCCCCCCAAATACAAACATGTTAAACTATCAAAGATCGAAGAGCAC
>M00285:128:000000000-BF978:1:1112:24793:14031_1:N:0:46
GTAAAGATAATGAACCAAGTGAAAATTTGTATGGTAAATGTATAAGGAAGGATGGCTATGTTTAAGTAAGGACACCCAGT
TTGGATGGGGTGCAGAACAATTTTCTGATAGATGAGTAAGGGAACATTGCTGAGGAGCTGGCCATAATCTTGTTGTCCTC
TTTAGGCAGATGCCAAAGGACTAGGAATGGCAAATGTCATACCCTGTTCAAATAGGGCTGCAAGCAAACAGGTCT
>M00285:128:000000000-BF978:1:1112:10391:14032_1:N:0:46
CTGCAGCAATACAAATTTCCTCAGATAATAACAGACTCTTCTGCTTTAAGGGTTCAGTCCATGGACTACCTATTATAAAT
AGGTGCTCTGATTTCAATACATTTAACAACAATAGTAACAACAGACTTTATTTATGTACCTTTCCTGTTGAAGGTAAAAG
TTCCAAGGCTCTTCAAGAAGCAGTATAATAAAAAAATTGACACTGAACCACTGAAGGAGATTAGCTCAGCTGATCAAAAA
CTTGGTCAAAGGGTCAAAGTTTTAAGGGAAGAGAACTGGAGTGTCTTAGTGGATAACACC
>M00285:128:000000000-BF978:1:1112:24770:14033_1:N:0:46
GACTTACACATCTGATACTTGGGGAAATTAACAACACTATTTTTCTATGAATTATTAACACTAATGCACTACTATATGAA
ATCTCAGATGTTCTGAGCTGAGAGAAATTTCATCACAGTCATTTTTGCATTAACAGAAGCCTTTTAATATTGTTATTTCA
GACTCAATTTAAGATCCTTTATAAACCGAGATCAAAAGAACCAGAGTGACCCATTTGATTTCAGCTTATGAAGGACCCTG
GCAGAGGAGAGACTGATCAGCTATGAGTTGGTTAGTTCTCTTGAGAGCTGTTGATGTGTC
>M00285:128:000000000-BF978:1:1112:7311:14033_1:N:0:46
TCTTTATCATCCATAATAATCTCTCCTGCACTATTATCTATTGGTCCAATATCAACCCGCGTCTCTCTTCTACTCCTTAC
ATATTAAAAAAAACTCTTAGTATTC
>M00285:128:000000000-BF978:1:1112:26987:14033_1:N:0:46
AGAGATCACGGAATAACAGGCAGGATAACAGAATGGGTGGAGAGTTGGCTGGATGGCAGAAAACAGAGGGTGGGAATAAA
AGGATCGTGTTCTGGTTGGCTGCCGGTTACTAGTGGTGTTCCGCAGGGGTCGGTGTTGGGGCCCCTT
>M00285:128:000000000-BF978:1:1112:6692:14034_1:N:0:46
GTTAGGGTTAGGGTTAGGGTTAGGGTTAGGGTTAGGGTTAGGGCTATGGTTAGGGCTAGGGTTAGGGTTAGGGGTAGGGT
TAGGGTTAGGGTTAGGGTTAGG
>M00285:128:000000000-BF978:1:1112:15250:14034_1:N:0:46
CTTTCATTCCCTGCTGAAATTGACTCATTTTCAACCTTCGCTCAACGTCACACGGCTCACCTACAGTTCTGCCATTGCCG
GCACCTCTCCTCCAGTTTCCTACAAGGATGGTATTCTATTATCTCACTTCCACTGCAGGTGTTCTGACAGTGCTGCCTCC
CACATGTGTGCGTCCTGTGTGCTTCCCTCTCTTCAACACATATTTTCTTC
>M00285:128:000000000-BF978:1:1112:20397:14035_1:N:0:46
TATATATAAAGCATAAAACAATAGAGCATAGGAACAGGCCCTTCAGCCCACAATGTCTGAAATGAACATGATGCCAAAGT
AAACTAAATCTCATATATAGACATGTTTTTATGCATGTCAGCTTTTTTAACATCTCTGAATTCATTATGTTATTTTCTCC
TCAGTATCTTTTATTCAGCTAATCAGATTTGCAGAGAAGATATCACAACATCCACTATTTATACAGACACTAGCAAAGTG
GAAGAACTACGTATTTTTTCCTTTTACATTTTCCCTGCTGTGAGGTAGTTCCATTATCC
>M00285:128:000000000-BF978:1:1112:2652:14036_1:N:0:46
GTGGTACTGTTGATTCTTAGCTTAAATTTGAAGATATTTGGAGTCCATTTATTCAATACTTTCATACGATGTAGTTTCCC
CTTCTATAACTTTTTTTTAAATTCAGAGAAATGGAGCTGATGACATCATATTGTTCTATTTCTATTAAATTTTAGCCCAG
TTTTTTTTCCTTCGTTTTTGGTTTAATTTACTCTAGTATTATGATTTTTTTATTGATTTGGGTTTTTTCTAATTATATAA
CAAATCTTTTTCTTTTCTATCTTTTACATTACACTTATGAACCGAGAGATTGTTGGAACT
>M00285:128:000000000-BF978:1:1112:2776:14037_1:N:0:46
AATGAAAAGCTTGCTTGCAGCAGCATCGCAGGCACGTAGATCCAGACAACATAAATTATATCAAACAGTGAAATAAAAAA
AGACTGTGCAAAACAAGACATTAGTGCAATCAGAGACAAGTCCATGGTAGTGCAAGAAATGGTGTTTGGGACATAGAACA
TAGAACAGTACAGCACAGTGTGGGCCCTTCAGCCCACAATGTTGTGCCGACCTATATAAGCACCT
>M00285:128:000000000-BF978:1:1112:20966:14037_1:N:0:46
TATTGGGAATCAAACTTTATACAAAGATTTAAGGGGAGCAGAAAAGTTAATTATTTCCTATTGGTTTTGTACAGAATTCT
GCAGTGCCAAATAGCCTTTAATCAATATATCCAAGATCAATTAATCTTCAATAGGCTGTATGTGCACTGTTGCTTAGCCA
TGTATAAATACTCTTAGTCTTATGTAGACAAATCAATTTATGCACTTATCAATCATAGGATTATACAATTTGTCATGTAC
AAATTATACTGTCCCCAGTATATTATCCTATCTCCAGACTTACCAATGTGTAGTATAAGG
>M00285:128:000000000-BF978:1:1112:29478:14038_1:N:0:46
GATCTACACTCTTTCCCTACACGACGCTCTTCCGATCCGATCTCCCCTCTTTCCGTCCTCCACTCCCAGACAAACAGATC
TCCCTCCTTTGCCTGAACGAAAACCATCCGACCCGCATTCCCTACACGGCGACATTAAAATACAAACCAGGAAACCAGTG
ACCAATGCAAGCAGAGAAGAATGAAGAACGACGTACACATATGAAAGACAAAAAGCGAAGGAGATAGCAAGTCAATGAAC
AGACGATGGTAAAAAAACATCAAAAATAGCATCGAACACAAACACACAAATACGTCAAA
>M00285:128:000000000-BF978:1:1112:5504:14038_1:N:0:46
TTTAAACGGCTTGCACCATGTTCTGACAGTCAAGTGACAGAAGAACTTGTCCAATCCATTCCTGGCCTCCCTTGCTCTAC
CCTCCTGGAACTCGAAGTCATCCAGGGCTCTGTTGCCTATGTCCTCAATGGCATCAAACCCTCTTCATCCATGCTCCCTG
TGCTGCTGCTCACCCCCAGTGCCTCCCAGTA
>M00285:128:000000000-BF978:1:1112:19231:14039_1:N:0:46
CATGGTTAATTAATCTCAATAAAACATCTCTCCATCAGGAGCTCCATGTACAGTGAGAGTTGGAGGTAAGGGGTGTAGAA
CTGAAGTAACATAACTGTAAAACATCAAATAATTAAACATTTACGTTTTGTAGTAGTTCTTTATTACTATTCTAGGTTTA
AACACTATCTTTTTTTCTTTAAAATGATCTCCTGTGGAGATATTTTTCAATTTAATCAAACTTTAAGCTCCATTGGAAAA
TTCAGAAATATGATTAAATATCTTTTAAAATTGTTTTTCATACAAAAAAGCACATTAAAT
>M00285:128:000000000-BF978:1:1112:6765:14040_1:N:0:46
CTGACTCAGTATGTTGACAGGCCGACTAGAGGTAATGTCATGTTGGATCTAATTTTAGGAAATGAACCAGGACATGTGAG
CATTTGGGGGACAGTGATCATTGCTCCATAACCTTTAGAATCGTCATGGACAGAGACAGGTGCAGAGAGGACAGGAATAT
ATTTAATTGGGGAAGGGTGGACTATGAGGCTATAAGAAGAGAACTTGGG
>M00285:128:000000000-BF978:1:1112:7404:14041_1:N:0:46
CCCTGGAGTGAAGGAGGCTGAGGGATGACCTGATAGAAATACATAAGGTAATGTGAGGGTAAATAGTCAATTTTTTTCCC
ATTGTTGGAGTATCAAAAACAAGAGGGTACAGATTTATGGTGAATGGAAGAAGTTTTAAA
>M00285:128:000000000-BF978:1:1112:11937:14041_1:N:0:46
ACACAATGGCTTCATCCCATGCCTTGTACACTTCCCTATTCCCCACCCCCTGCCATTCTCTTCAGTGTTATTCCCATGGC
CGAACATTGAGCTACAGGCTTTCCTACTGTGGTTGTCTCAAAAGGCAAAATGATCTGCTAATGAATGCTCCTCAGCTGGT
GGTTCCTAAGGCCCCGTCCCTGGACTGCTCAGATGGCCTTCTCAGAGCTTGATGTTTTTAATCATCCCTGATCAGAAACA
TATAAAGAATTAAAATGATTAAAAATAAT
>M00285:128:000000000-BF978:1:1112:13667:14041_1:N:0:46
AAACGGATATGACGACTGTTCAGAAAAATATGTAGTTTAGCCCAAAGAAAAAAAATGAGAAAGACACCCCAGCCCCTCCC
CCAACAGCCCGAAAACTGACCAATACACAGCC
>M00285:128:000000000-BF978:1:1112:3840:14041_1:N:0:46
AATTAAAAATTATTTGGGAATTGAACTCCAGATTTCTATATCTATAGAGACTTGGAAGAAGATTCTTCATTTAGTTAAAC
AATGTGTGCCAGACATTCATTGATACAGTTTAAAGTTGTGCACAGGGCCTATATGTCCAAAGATAAGCTAGCTCGTTTTT
ATGATCGTATAAACCCTATATGTGACAGATGTAAATCAAACGTGGCTTCTTTATCACAAATGTTCTGGTCTTGTCCTTAT
TTG
>M00285:128:000000000-BF978:1:1112:14302:14049_1:N:0:46
CCATCTACTGCTCGACAGACAATCTGCTGGAGGAATTCAGCAGATCGAGCAGCATCTGTGGAGGGAAAGAAATTGTCGAC
TGATGCAGGGTCCCTTTCTGCCCAATGACAGATGATGTTCAGTCTACTGAGTTCTTCCAGCAGTTTGTTTGTTGC
>M00285:128:000000000-BF978:1:1112:4849:14049_1:N:0:46
AGAGCAGAGCAGACCTGTCAGCAGGCATTTCCAGCAGCACGGGAGCCAGTCTTTGGAGATCCTGGTCCTGAAAGCTCACC
TGAACTGGTCAACCGGGCAGAGAAAGAGAGCCGAGAGGAAGTGGATTGAGTTATTACAAACCCACTCCCCAAATGGCCTA
AACTCAGTTTAAAATAATCAAATAAAAGCAGAAAATATATGGTTTACCATAAACCCACTCACCAAACTGCCAAAACTCAT
TTTGAAATAATCAAATAGGACCAAAAAATAACCCTTTTTAAAAAAATATAAC
>M00285:128:000000000-BF978:1:1112:17215:14051_1:N:0:46
CAATGCTTTTTAATAAGTTCCTACATAGCCTTAGTGTAGAAAGTGGGAAATCTCTGTGTTGTGCTTTGAAAACGCTCTTT
CTGCCAAATGGGATATCTTCTGATATATCTGCAATTAACTTTTCATGGTGAAGAGGTACAGTCAAATAAATGTTACCCAT
TGTCTCAGGACCGTGAATTACATACAATACAATGGTTGTTAACTAGTCCCTACATAGATTTAGTGCAGAAAGCGGCAAAT
CGCAGTATTCTCCTATCAAAAGGCAGTTTATTTCAAAGCGAAAACTTCTGATACGTCTGC
>M00285:128:000000000-BF978:1:1112:24490:14051_1:N:0:46
GCAACTGGGTAAAATATCTTGGAGGTATGACCATAAGTCTGCAAGTTTCAAGAAAAGGGAAAAGGATGGGACATAAATTA
AGATCCTGGATTTGGGTACGGCTGATTTAATATCACAAGACAGGAACTGACAAAAGTAGGCTGTGAGCAGTTACTTGCAA
GTAGATCTACAACTGCCAAACCTTTCCCCATAATTATGGTATCAAAAAGCAGAGAACATAGGTTTAGGGTAAGGAGGAAG
AGGTTTAGAGGGTAACTGAGGAAGAATATTTTCATCCAGAGAGTTTCTGCAATCTGTAAC
>M00285:128:000000000-BF978:1:1112:21545:14051_1:N:0:46
GCTAGTGACTCCCAAGAGTTGACAGGAATGGTGTGTCTTTTCAAAGCAGCTTTCAGAACATCCAGGAATCTCTCCGCCTG
GTAAGCCTTGCCAAGACAGATCTTGGAATAGAGTGCCCGTCTCAGGAGCCTGATTTTAGTCATGCGAACTATATGGCCTG
AACAACAGCTGACTGAGTGCAGTTAGGGCCTTGTTGCTGAGGAGTGGGTGATTAGACTGGTTT
>M00285:128:000000000-BF978:1:1112:13980:14054_1:N:0:46
GAATCAGCCTGAAGATTTCTTTGCTCCCTGGCAAAAACATTTAAAAATCCCAATGAAATTGAAAATGCAGTTACTAACAA
AAAAAGATTCTGTAATTACAATAAAAATTTATGTGGGGAGTGAGAGTTGGCGGTGGAAGGTGGAAAGAAAACAAAAGTGT
TAGAAGTTATTCCAGCTGGTTTGTGTAACAAAGCTGCAAGC
>M00285:128:000000000-BF978:1:1112:10138:14055_1:N:0:46
TAGTTTCCAGTTATCAAAAGGATTTGCTGTCTTATTTTTGGTTCTTGCTAATTTAAATTTATTTAAAATTTACAATGTTG
TAACAGGCCCTTTCGGCCCTCCGAGTCCACGCCGCCCATTTTTAATCCCCAAATTAACCTACCCATATGTCTTTCATAAT
ATGGGAGGAAACTGGAGCACACGGAGGAAACCCATGCAGACATGGGAGAACGTACAAACTCCTTACAGACAGCGATGGGA
ATCGAACCCCGAGCGCTGGCGCTGTAACAGCGTCACGCTAACCGCTACGCTATCGTGCCG
>M00285:128:000000000-BF978:1:1112:18335:14055_1:N:0:46
TTGGTAGGAATTTATGCTTTGCAGGGCAAAATTTCCTGTTTGTAAAATTCCCATAAATCATGCATTTCTCAGTTCCCACT
TTCACCCCTATGAAATCTCCTG
>M00285:128:000000000-BF978:1:1112:13481:14056_1:N:0:46
AAGCTTAGGTAATCTAAATTATTACAATTTAATTGTTATTAATTAACTATCATTTTTGTTTATCAATACGGGGTATTGTG
ATTTCAAGTATGATTTAACACAACATATTTTGTAGTATTTTGTCTTTTTTTTGATTCATGTACTCTGTATTTTCTATGTG
GAATTAATAAAAATATTGTAATCTTAGATAATCTTCAGTGTCCACTACCGCACCAATTTT
>M00285:128:000000000-BF978:1:1112:26723:14057_1:N:0:46
GAAGATCTCTGTTCTAACTGTTTGCACCCAGGTTTTCCTCGTATCACCTGATATCTATGTTTATCAACTATTAACTCAGC
ACCAATTGCTGTTTATGGAGGTGTAGCAAATTTCCTCCACAGAAGAATCTCCTGACCATTCCTGAAAGACCTGGCTGTAA
TTTATAGAGTACTCCCCCTCATCCTTGACAGTCAGCCAATGGAAGTAGTTTTTCTCTACATTCTACAGCTGGATATAAGT
CACGTCACTGGACCTGTGACCAGGACGGTTGATCTGGAA
>M00285:128:000000000-BF978:1:1112:21163:14058_1:N:0:46
AAGGTCCTTCTGTTCCTTGACATCTCTTGGTATCCTTCCATTTATTGTGTATTTCCTTGCCCCTTTGCAACTCCCATATG
CATTATATCAAACTTATGCAAATTGAATTCCATTTAATATTTTTCTAGCCAGTTGACCAGGCCATCCACACGTTCCTGCA
GTCTAAAGCTTTCCTCCTTATAGTTAACAGCATGACAAATTTTTTGCATCATCTTCAAACTTCCTTTCAGCTGCTACTCA
AATACTGGAAGGTG
>M00285:128:000000000-BF978:1:1112:6767:14059_1:N:0:46
ATTTACTGTGGTACAGTGAGAAACTTTGTTTTGCATACCATCCAGACAGATCATTCCAAAATATATGTACATTGAGGTAG
TACAAGGGAAAAGCAATAACAGAAGCAGAATAAAGTGT
>M00285:128:000000000-BF978:1:1112:6521:14061_1:N:0:46
AAACCGGCATCCAGAGGAAACCCATGCAGACACAGTGAGAACGTACAAACTCCTTACAGCTGGCAGCTGGACTTGAACCT
GTGTCTCTTGCACTGTAATAGCGTTACGTTAACCGCTACATTACTGTGCCTTAAAGATTAATTCTGAAAGATCAACCGGA
AAGATTAACTGTCTCTTTCATCACAGAATCTGCCTGACCTGCTGAGTATTTGCAGCATCTCCTTCTTTTATTTCTGGCCT
GGAAGTCCTGGGGTGCCCTTCATCCTTTCTTGGAATGACATTATACAGAG
>M00285:128:000000000-BF978:1:1112:24191:14062_1:N:0:46
TGTGGGAAGAGAAACAGAGTTAACCTTTCAGTATGAAGGCCCTTCTTCAGAACCGGGAAGGAGGCAAAAGAATCTTGTTA
AGCTGCATGGGGGGCAGGAGACAATATGAATGTGGAACAGTCTTGGGTTATTGGCTGTCTGTCACAACTGGCGGCAATTT
AGTAGAAGTTGGCAGTCCTGGCACACCAAAAAGGGTGACTGGCTAAAGAACTGGAAAATGTGCAGCAGAGAGTATTAGTC
CCACATTTGTGATAGCACAGTTATTTACAGAGTCATGCTCCCATTAC
>M00285:128:000000000-BF978:1:1112:27413:14062_1:N:0:46
AACATTTAAGATAAATCATGAAGTTTCCATTTATATTAATTGTTGGTGTTCTTTGAAATGCACTTAAATTGGGTTTGAGA
TATTTGCTTAGAAGTTCAATTGTTTAACTTCATTATCAGTGAAATGCAACTAAAAATCAATCTTTTGCAAAATGAAATGC
AATAAGCACTATTTCTGGGTTATCTCAGGTCACTGGACCAGGTACTTCCTGACATCAGTCACCCTTAACTCCAAAGCAGT
TTCCACACCAGAGGCACAACAATGACATCTTTCTCCTACAACATTCAAGGAGAATCTGC
>M00285:128:000000000-BF978:1:1112:24812:14063_1:N:0:46
AACTCTACCGTCTGACTACATCTGATCATGAATTGTGGTAGCAATTGAACAGTTACTAGGAGGATAAGACTGCTAAAACA
TGCAGAGAGGAATTTCACCCCAATGCCTTTTAATCAATTCAGAAAAGATGTATGCATTTCAAAACTTCAAAAAAAAACCT
TCAGTTTCTAACTCCCTGTTTCTACAAAGCAGCAGAGTGGAGAAGAAATTTACCACCTGTC
>M00285:128:000000000-BF978:1:1112:16829:14064_1:N:0:46
ACTAGGTTATGTAATACCTAGAGGTGCAAGGCAAGATAGGTCCAAGCCAACATGGTTTCATGAACGAAAGATCCTGCCTG
GCCAACTTATTGGAGTTTATTGAAGCAATCTCAGGTAGGGTGGATAAGGGAGAGGTGGTAGATGTGGTGTATTTAGACTT
TCAGAAGGCATTCGACAAGGTGCCGCACAAGAGACTGATTAATAAGATGAGAGGTTATGGAATTACAGGTAGGATAACAG
AATTGGTGGAGTGTTGGCTGGTTGGCAGAAACCAAAGGGTGGGAATAAAAGGATCCTGTT
>M00285:128:000000000-BF978:1:1112:20290:14064_1:N:0:46
GGGGGATGGGGGGATAGTGTCCCCCCCTCTATCCGGGGGATGGGGGGATAGTGTCCCCCCCTCTATCCGGGGGTGAGGGG
ATAGTGTCCCCCCTCTATCCGGGGATGAGGGGATAGTGTCCCCCCTCTATCCGTGGGTGAGGGGATAGTGTCCCCCCCTC
TATCCGGGGG
>M00285:128:000000000-BF978:1:1112:11729:14067_1:N:0:46
GGATTACTTCTCAGAGTGTAATCACTTTATGATATAGACAGGGGAATCTGCAGGAATTTAACTTTTGTCTCTTCTGGAGG
GACACATAATGCTTTCTTTTTCAATCTTTTTATTGATAACAAATCATTACAGGTTAAGATATATAACCTCAATGTTTACA
CATGTATTATAAAAATATCAAGTAAATCATA
>M00285:128:000000000-BF978:1:1112:28291:14068_1:N:0:46
TGTTTTCGAGCTTTTGTATCTTCTGCCTGATAGGAGGAGGGAGAAGAGAGAATATTCAGGGTGGGTGGGGTCTTTGATCA
TGCTGGCTGCTTTTCCGAGGCAGCGGGAAACGTAGACAGAGCCCATGAAGGGGAGGTTGGTTTTCCTGATAGACTAAGCT
GTGTCCACCACTCTATGCAGTGTCTTAGGCAGAGCAGTTGCCACACCAAGCCATGATGCATCCAGATAGTATGCTGTGTG
GATAGTATGGTTGATCTATAAAATTTGGTGAGGGTCAGCAGGGACGCACCAAGTTTCTTT
>M00285:128:000000000-BF978:1:1112:3547:14069_1:N:0:46
GCGGGACACCACTAGTCACAGCCCTCCAATCTGAGGGCACTCCCTCCACCACAACCCTCTGCTTTCTATGGACAAGCCAA
TTCCTGATCCACACAGCCAATCTCCCCTGGATGCCTTGACCTCTGACCTTCTGAAGAAGCCTACCATGAGGAACCTTATC
GAATGCCTTACTAAAATCCA
>M00285:128:000000000-BF978:1:1112:8231:14070_1:N:0:46
CCTGGGCCTTTCTCATATAGCTGACCTTTCTGTTTCTCCTCCTCCTGAGCAGTCAGACCTGACTAGCAGCAACTCTCTCC
CAGTGGCCTATCGTGGCCTATTATCTTCATGCCTTGCTCACAGTTGTCCTTGCAGTGGAGAGATGGATTCTAGAAGATCA
CAACTCAACAGCCAGTTCACTCCAGATGAAGACTTAATCGAGGAATAGTTCAGCAAGAAGCATCAGTCTGATACAAATCA
CATATGATTCTGTAAGAAG
>M00285:128:000000000-BF978:1:1112:13231:14072_1:N:0:46
ATTGGGAAATGCTTGATAGTAACTCTATAATACCGAGTCTTTCTTCAACTGATACTAATGCAGTTCCTTTCATTTTATAA
TGTTATAGTAGAAAAATTCTACTTGGATCACTTCTAATTCAAGAATGATGAGATCCCATTTAAAATTAATAA
>M00285:128:000000000-BF978:1:1112:26692:14073_1:N:0:46
CTGATCAGGCAAGGAGTCCTTGGGGCTGTCTATTAGGGTGTAAAAGATAATTTAATATAAATGGTAAAGTGACAGGATTA
CATGAAATTCATTTGCATATGGCACTCATTTTCAACGGTGCTGTGCTGAGGTGGAACTATACCAGACCGA
>M00285:128:000000000-BF978:1:1112:14081:14075_1:N:0:46
ACGAGAGAGAGAGGGAGAGAGAGAGAGGAAGGAGAGAGAGGGAGAGAGAGAGTGAGAGTGAGAGTGAGGAAGGAGAGAGA
GAGAAGGAGATAGAGAGAGAGGAAGGAGAGATGGAGAGGGAGAG
>M00285:128:000000000-BF978:1:1112:10284:14076_1:N:0:46
ATTATAGTACACCCTTATCACCCATCCAAAACCAAGCCCATTAGACTCTAGCCTATTCAACTTCCCACCCTTTCAGACAC
ACTGTCCTCCATCCAGATCAGTACCCTTTTACACACACTAACCCATCCACTTTATCACAAAAGGACAAGAAGACAGCGAG
AATGTCTGATCAGTGACATTGTCTGAAACACACCAGATCTGGTTCCCTGGATGTTTGGTGCC
>M00285:128:000000000-BF978:1:1112:2117:14076_1:N:0:46
GTCACAAACATCATGTCAGACCCTTCTCACCCCTCCTACCACCTCTTTACACTCTTGCCATCCGGAAGGCGGCTCCAGTG
CAACCAGGCAAGGACTACCAGACTATGCAATAGCTTCTTCCTACAAGCAACCAGAACTGTTAACTCCCTTATCCCTCCCG
CCAACACCAAAGGATGCTAGGCGGACAGAAACGCACTAGCACTTTAAATGTCTGTTGTTAGTACGGTCACTTTGATTGTT
TATTTAAGTCACTATTTAATTTTGTTGTTCCAATGTTTTTAGTGTCTTTCTGTCTTTGTT
>M00285:128:000000000-BF978:1:1112:27206:14077_1:N:0:46
GCAAGCTTCTGAAAAGCTGACAACTCAAAAATCAACCACTGAGCTACAGGAATATCTGCACAATCTCTTGTGTTTCTAAA
AGTAGTGTTATTTATATAGTATAGCAAACATGGTCATAACACCTTTTCTTGTTTTTGTACATTCTTCCCTCTCCAAGTGG
AATGTACTCAAAGCACAATTCCACT
>M00285:128:000000000-BF978:1:1112:11617:14078_1:N:0:46
TTTTAATTTGCCAACCAGCAGAAGGTCTCTCACGCCGGAAGTGAATAGGTAGCTGTGGAAACTCGAGAGGCCCAGCCGTC
TTATCCAAAAAATAAAACGCGCGTAGAAATTGTATTGATTCACCCCCGCGGTCTCGGCGCGTTTGTCCGGCAGTCAGGCC
GCAGGCTGGTGTGGGGGTTACTGACGAGTTAATGGGTTAGGGGGGATTTCTCTGATCAGCTCCCGGGACAGGTCGAGGTG
TCTGCGATTGCCCACAAAGCCTGCCGCCAGTCAGGAACAAAACCCCCTTCAAAAGTCGCC
>M00285:128:000000000-BF978:1:1112:9131:14079_1:N:0:46
CTACTCAAGTTACATTAGTCACAGAATTATTTTGTGGGTTGATTAATGTCCGTGGTACTGGCCTGCAATGTTACTTTGTC
ATATTCTCAGCTGCTTAATAACACTGA
>M00285:128:000000000-BF978:1:1112:12653:14079_1:N:0:46
GTGGAGTACAAGGTTAATGGCAGGATTCTGGGTACTGGGGAGGAGCAGAGGGATCTGGGGGGTCCATATCCACAGATCCC
TGGAAGTTGCCTCACAGGTGGATAGGGTAGTTAAGAAAGCTTATGGGATGTTAGCTTTCATAAGTCGTGGGATCGAGTTT
AAGAGCCACGAGGTAGTGATGTAGCTTTACAAAACTTTGGTTAGACCACACTTAGAGTACTGTGTCCAGTTTTAGTCACC
TCATTATCAGAAGGATGTGGAAGCGTTGGAGAGGGTGCAGAGGAGATTTACCAGGATGCT
>M00285:128:000000000-BF978:1:1112:11481:14080_1:N:0:46
GGCATGTACTCTTGAATATAAAAGAATAAGAGGTGATTAAAAGCACCTTGAATGTCAGTCATTAAAGGAATAATGCTGAA
ACCTGGAAATCTCTTAAGGGGTTTTAAAAAGTAAATGCAAAGTTGATGTTTCCCCTGCTGGGATGGGATGTGTGGAACTG
GGCTGCAGCTCCAAAGTAAAGCCCGAGTCCTTCAGGCCTGAAATAAAAAGAAAATCATTATCTAGGGGATAGTGACCTTT
GGAATT
>M00285:128:000000000-BF978:1:1112:11509:14080_1:N:0:46
TTAACTCAAAACGCATTGAGTAACTATTGGAACACAATAGTAGTGCATGTTATTCAAGGTGCTGAGTCGTTTGGTAACAG
TTATTCGACTGTATCTCTTACCCCTGAAAAGTTAGTCGCTGATATAGCAAAGGCTTTCCTATTTGGCTAAAACAGCGTTT
TAAAAGCTAAAACCATTGCTTTGCCACTTTGAACAAACCGCATACAGTAACAATTGGAAAACAAGTGCATTGTATGTATT
TCATTGTGCTAAGTCGTTTGGTAACAGTTATT
>M00285:128:000000000-BF978:1:1112:14755:14081_1:N:0:46
GGAAATTTAAATTCTGTTGCCTAAATAAACCTGGAATTAATAAGTAACAATGCTCATGAAACTATCAAATTAATGTAAAA
ACCACTACAATTCACTCTTGCCTTTAGGATAGGAAAGCTACTGTTCTTATTAGATGCAGCTATGTGATTGGCTCTTAACT
ATCTTTTGAATTAGGTTCACACACTATCAGAATGGTCAATTAATAATTGTCCTGTCAATAACACTCACATTCATCCAAAA
GGCGGGGTTGTAAGAAATGGTGGTCCCTTACATATATGATGCTAATGAATCTCAGCAGTG
>M00285:128:000000000-BF978:1:1112:17792:14081_1:N:0:46
NNNNNNNNNNNNNNNNNNNNNNNNNNNNNNNNNNN
>M00285:128:000000000-BF978:1:1112:18707:14083_1:N:0:46
CAGTCAAGACTTAAAGATTATTGCAAGGATGGAGCAAGGCACAGGAGTAATTCACTGGATTGGCATTAGCTATAAAACAA
TGTTGCTTTGAATACTGCAAAGCTGCAGAGTTGTGACTTTAACTCAAGAAGTTCTCCTCCCACTTTTGAGAACTGAAGCT
ATTCAAGTTCTTTCCCCAAATTACCTTGCTGTCAACATTATTTTTCATAACTGTGCTATTTTACTATCTTTAGCTCAGTA
TTGTGTGATTTTAATCAATAATTAAATAATTTTATTTGCTTAAATTCTTTGTA
>M00285:128:000000000-BF978:1:1112:20018:14084_1:N:0:46
GAACAAGGGGAGAGGGAAACCAGGTGAACAGATAGGAGTGGGAAATGAAGGTGCAGTGTGAGTTACCTGAAAATAGAAAA
TTCTGTTGCTACCACTGGGTTGTAAACTACCCATGGAATCTGAGGTGTTATTGCCCAAATGGTCAGATTGTATGCTACAC
TCACTATAATTTTGCAAGAAAGAAAGTTCAGCCCCAGATACTATCCAAGGCATTTGAAATGTAAACTATTGCTTGGGATT
TTTGCAGAAGGGCAATTTTCAAACCATACAGCAGAGACCTGCTGCCAGATCCAGGAGACT
>M00285:128:000000000-BF978:1:1112:15809:14084_1:N:0:46
ACCAAACGCTATTTTAGCAAAATGGGAAATCTGTTGCTATATCAGCAATTTGGTTTTCAGGGGTAAGTGGTACAGTGAAA
AAAATATTACCAAACTACTCAGCACCATGAAATACATACACTAGAATTGTTTTCCCATAGTTACACCTTGTGTTTAGTGT
AGGAACTGACAAATCAATGGATTTAGCTTTAAAAACGCTGTTTTAGCCAAATATGAAATCTGTTGCCATATAAAAGTTTT
ACTTTTCAGAGGTAAGAGGGACAGTGAAAAAACCGTTTCCAAAAGGCTCACCGCAATGA
>M00285:128:000000000-BF978:1:1112:21058:14085_1:N:0:46
GAGGTGGACAAGATGATAAGAGGCATAGATCGAGTGGACAGTCAGAGACTTCTTCCCAGGGTGACAATGGCTAACACGAG
AGGGCATAATTTTAAGGTGATTGGAGGAAGGTATAAGGGGGGTCTCAGGGGTAAGTTTTTTACACAGAGAGTGGTGGGTG
TGTGGAACGCACAGCCGGCAGAGGT
>M00285:128:000000000-BF978:1:1112:2966:14086_1:N:0:46
TTTTAGCCTTACAACATTTCAATGTGTATGTTTGCCCAACTCAGAAACCGTTGATTATATACACAGATCATAATCCGTTG
GTGTTTCTAAGCCGAGTGAAAAACAAAAACAGACGGCTGTTAAACTGGAGTTTAATTCTACAGGAATTTGATCTCATGAT
AATTCACATTAAAGGCAAAGATAACGTAATTGCTGATTGCCTTTCTCGATGTTAAACGAAAGACCTATATCGTTACTAAT
CTAAGATACTGTTATTATGTAGGATGATAACTACTAACATCATTAACTATATGCGCGGGT
>M00285:128:000000000-BF978:1:1112:18870:14089_1:N:0:46
CTCCCACCTTTGTCCTTAATAGGATCTACCTTTACCCTAGTCATCCTTCAAAGGATTCAAAGGATTGAATCCTTTCCCTG
AGATCATGAGAAACTAGTAAGTGTTGGGTTCACTGTTTCATGAAGCACAGAAAGTGAACACAATGTACCTTGAAAGCCAT
ATTGGACTTTATTACAAGAAGCGTGAAATTCAATGTTACAGTGCTTTGATGAGATCATACCTGGATTACATGGCAAATTT
TGTTCTCCTTACCCAAAGAAGGATATGCA
>M00285:128:000000000-BF978:1:1112:24872:14092_1:N:0:46
CACACAAGGAACAATATGCAGTCCTGATAGAGTCATACAGCATGGAAACAGGCTTTTCAGCCCAACTCGACCATGGTGCC
CACCAAGTTAGTCCTCTTTGCCCATATTTGGCCCACATCCCTCCAAACCTTTCCTATCCATGTGCTTATCCAAATGTCTT
TGAATGTTGTTGTTGTTGTATCTGGCACCACCACTTCCTCTCATTCCATATACACACCACCCTCTGGGTGAAGAAGTTGC
CCC
>M00285:128:000000000-BF978:1:1112:3316:14093_1:N:0:46
ATTTAGGCTAAGGGGCTGATTTAGGCTAAGGGGCTGATTTAGGCTAAGGGGCTGATTTAGGCTAGGGGGCGGATTTAGGC
GAAGGGGGTGGTTTAGGCGAGGGGGCGGTTTTGGGTTAGGGGGCGGATGTGGGTTAGGGGGGGGTTGAGGGTTGGGGGGT
GGTTGGGGGGAAGGGGCGGGGTGAGGGGGAGGGGCGTGGGGTGGTTGGGGGAGGGGTGGGGAGGGGGTTGAGGGTGGGGG
GGTGGGGCGGTGGGGTGGGGGGGGGTGGGGTGGGGCGGCGTCGGGTGATGGGTAGGCGGG
>M00285:128:000000000-BF978:1:1112:14030:14093_1:N:0:46
CGGAAGAGCTGCCACTCATTGTGACTGAGTGTAGGTGTGAGTTCAGTGAATGTTGAGGTGTTTCTGTGTTAGTCAGTGTG
TGTTGGTGTGAGTCAGTACATTCCCAATGTTAGCGTGAAAATGTGAATCATCACGTTAATCACCATGGAGTTAGTGTGAG
CTGATGCGAGATGTGGCGATTTCATCTGAGTCAGTGTGAGCTGGTGTAAATCAGTGCAAGTCAGAGTGTGTGAGGTGATG
TCATCCTGTATGAGTTCGGTGCATCAGTGTGGGTCCATGGGAGTCATCATGAGCCAGCAC
>M00285:128:000000000-BF978:1:1112:12360:14093_1:N:0:46
GAGAAGTGGCAGATGCAGTTCAACCCAGATAAGTGTGAAGTGGTTCACTTTGGTAGGTCGAATATGTTGGTGGAATATAG
TATTAATGGTAGGACTCTTGGCAGTGTGGAGGATCAGAGGGATCTTGGGGTCCGAGTCCATAGGACGCTCAAGGCTGCTG
CGCAGGTTGACTCTGTGGTTAAGAAGGCATATGGTGTATTGTCCTTCATCAGTCGCGGGATTGAATTTAGGAGCCAAGAG
GTATTGCTTCAGTTATATAGGTCCCTGGTCAGACCCCACTTGGAGTATTGTGCTCAGTTC
>M00285:128:000000000-BF978:1:1112:20708:14094_1:N:0:46
GACTGTAAGCTATTACATGAATAAAGTACCTTTACTGATAGTTGAAATTACTATTTCCAGTACTGAGAGAGTGGAAAAGG
AAGATACAAAGAGTACAGATACAATACTTGCACTTGTAATAATATAGATCCCTATTCAATTTTGCAAAAATATCATTATG
ATCATTGTGTAAAGTCAACAACTAAAATACTATGACTGCAATAAAAATATTTTAGATAAGTTTTCATTTGTTATACAACA
TTGCCTTCAATGAATGTAACGTAAAGCAAGTTAAATGGTTATCATATGTCACATGGTAAC
>M00285:128:000000000-BF978:1:1112:26801:14094_1:N:0:46
TGTATGGTGAAATTTTCTCATGAGAGAGAATACTATCCATTGAACTGTGGCTGGTATTATACATTATTTGAAGTGCAGCA
GTTATTGCTGTATGTGGAAACTCAGCCACCATAGATTCAGTTCTAACTTCTATGCATATTACTGTCGTCAAAGTGAGAAC
TACTACTACTCAGCACCTGTGAGGGGTATGGTTCCCATTAGATACTTGTACAAGCAAGGTAAGGAACTATCTCAAACAAG
TCGATTGAAGAATCCTTGCTGAGATACCTAGGGATAGAAGTTAGTTTTCAGACACTAGG
>M00285:128:000000000-BF978:1:1112:16842:14094_1:N:0:46
TCTGTTGTTTGTCATCTATTTTAACAATTGAGATGAGTTAGCATTATTAGTTAGTTTGCAGATGACACCAAAATTGGGTG
GTAGAGTAGACAGTGAAGAAGATTATCTAAGATTACAACAGGATCTTGATCAACTGGAAATTGGGCCAAGGAATGGCAGA
TGGAATTTATCTCAGCCAAATATGAGGTGTTGCATTTTGGCAAGTTTAAACCAGGCCAGGACTTGAACAGTAAATGGCAA
GGCTCTGGAGAGAGTTACAGAGCAGAGAGACTTAAGAGTACAAGGTGTTGTGGATAAGA
>M00285:128:000000000-BF978:1:1112:4830:14097_1:N:0:46
TTTAGTATCCCAGAAATATCAATCCTACTTAATAACAAGAATGAAGGTGTGACTGCCTCAGCTAATGACCATTAATGCTT
CCACCACAGCATCTCTTCTTTACTGCCATCTGCGCTCCAGAGGAAGCTTCAGGAACTTAAGCTGAGAGACTCTTAAGAGT
TATAGAAGTTTTTCCATTGCTTTTCATTGTGACATTAATCGCTTCTCTGTGTCAATGTTCATGCCTAGTTGCACT
>M00285:128:000000000-BF978:1:1112:17014:14097_1:N:0:46
TTAGACTCCCCTACCCTGGGGAAAGCCTGTGCTCATTCTCTATCTCCACGGCCCCAGCTCAGACCAAGAACAGGTAGCTG
GGAAGGCGCTGGATACAGCCGTGGAGAGCTGCTGCCTCCGGTACTCAGCACATCGCTGACCATCTCCGGAGCCCTGCCCA
CAGCTTCCAGCGCCCGATTTGACGGGGGGGAATCGCTGCACTGGA
>M00285:128:000000000-BF978:1:1112:25532:14098_1:N:0:46
ATTTCACACTTGAAAATTGAATATTTTCTAGCAGGATTAGAACCATTTCCAGGTCACTGCTTCACTCTAGAAATACCTCC
AGACACTCCCTGACACTGAGTCACCCCTGTGCATCTGCTGTGTCAATTACACGTGGGACATTACCTCTCCCACCAACCTT
GCTTTTATATTCTGGTCCTCTTGAAATGAATGC
>M00285:128:000000000-BF978:1:1112:8860:14098_1:N:0:46
ATTGGATAAACCATTTACAGGCATTAAAAAGGAAATATTGTTAGGGGTGGGTGTAGTGGTGTGGAGTAACGTTTGAAAGC
CCACAGATGCTGTTTGTCAAACTTCTACATCCAGCCTTTATATTACATTTAACCATGCCTTTATTGGGTAATTGAATTAT
AATGGCCAACCTTAATTTCTGATAGCAGCTTCAAAAGAATTATCTCAGAAGTGTCATTTTACTTATTTTAAGAAATAACA
TAAGTGCTTGGGTTGGTTCTATTAAG
>M00285:128:000000000-BF978:1:1112:11759:14099_1:N:0:46
AGGTACAGCACAGGTTTGGTCCGGGTGGATCACCTGCGCCAGAACAGACCTGACCCTGTTGGCGATGGCCTTGGACAGGA
TCTTATAGTCCACGTTCAACAGTGAGATGGGTCTCCAATTCCTGATGTCCTCTCTCTCCCCCTTCT
>M00285:128:000000000-BF978:1:1112:16206:14099_1:N:0:46
TTGGTAACAGGTACAGTAAAAATAAATTTTACCAATCGCCTCAGCACCTTTGAAATACATACTGTACAATTGTTGTTAAC
AATTCCCTACATTGTTCCAGTGTAGAAACTGTAAAATCTATAAATTATCATTAGAAAACGCGGTTTCTGCAATAAAGGAA
ATCTTATGATTTATCTGCAATTAGCTTTTCAGTGGTAAGAGGTACAGTCAAATGAATGTTACCAATCGACACAGTACCAT
GAAATACATACATTACAATAGATTTTTACAAGTTCGTGCATAGTTTTAGTGCAGAAAGTG
>M00285:128:000000000-BF978:1:1112:17228:14099_1:N:0:46
CGAGGAGCGTTTGATGTCTCTGGGTCTATCCTCGATGGAGTTCAGAAGGATGAGGGGGGGGGGGGGGATCCCATTAAAAC
CTACCGTATATTGAAGGGGCGGGAGAGGGTGGACGGGGAGGGGATGTTTCCATCGGAGGGAGGGCCGGGGTTTTGGGGGC
ACAGCCCCAAAAAAAAGGGCAACCCCAAAATGGGAAGAGCCCACGTCTGAACCCCATACACCCCGCGAACTCCCCTATGC
CGTCTCTTGTTGAAAAAAAAAAAAACATCAACTAAGACTACAGCAGGCCATCGGGGCTG
>M00285:128:000000000-BF978:1:1112:15631:14099_1:N:0:46
TGCAAGATTCCACAGCAGTAACTCTAATGAATAATCAGTATTTGGTGTTGGTAATTGAAGGAGACATGTTGGCCAGGCCA
TTAGGAGTTCTTCATCCTCTTCTTTGTAAATCACCCACTGAAGCAGGCACAGGAAGAGTAACCTATGATTCTAAAGGGAT
AGGTACAGCATTTGAGAAGTTTAGCTGAAGTAAACATAGTGACAAGTGATAATGACTGTCTAGTAACAACA
>M00285:128:000000000-BF978:1:1112:1751:14100_1:N:0:46
ATGAAAAGGTAATCACTGATATATCAACTGATTTAGCTGAAACAGCGGTTTATAAGCAAAACCATTCATCTCTACGTTCT
GCACAAAACACATGGAGCAGCTACAGAACAACAATTGCAGTTTATGTATTTCACGGTGCTGAGTCGTTTGGCAACAATTA
TTTAAGTGTACTTCGTACCTCTGAAAAGTTAATCCTTGATATAACAACAGATTTCATATTTGGCTGCAACAGCTTTTTAT
TAGCTAAAACTATGCATTTGCCACTTTCTACACAAAACTCATGGAGTATCTACTGCAA
>M00285:128:000000000-BF978:1:1112:8016:14102_1:N:0:46
CAGGGAAGATGTCAGAGGTAAGTTTTTTTACACAGAGAGTGGTGGGGGTCTGGAGTGTACTGCTGGGGGTGGTCGGAGGG
GTCGATACGATAGGGTCATTTAAGAAACTATTAGATAGGCACACGGACGGAATCAAAATAGAGGGTTATGGGAGGTGAAG
TGGAGAGAGGGTTAGATTGAATGGGGATGAGGTTTATATAGGTTGGCACAATGTCATGGGCTGAAGGGCCTGTACTGTGC
TGTACTGTTCTATGTTCTGTGTTCTAAACTCAGGGATCCTACAGCAGGGCTAATCTGTCT
>M00285:128:000000000-BF978:1:1112:6241:14103_1:N:0:46
GCTAAAGTGTGGTCTCCAGTAGTGATTAAGATCAGAAGTGGAGGAGTACAGAGGTCTTACACAATTGTGGAGTTGGTGGG
AGTTCCGAGACAGGGAGGGATGAGACAATGTAAGAATTTGAAAACAAGCATAAGAATTTTAATATGCTCATAATCTGCAG
AATTTTTAAAAAGCCATAAATAAAGTGTAGCACTACCTCATGACAAGCTGGGGTACCAGAATAAAGGGACAG
>M00285:128:000000000-BF978:1:1112:10845:14104_1:N:0:46
GCAACACTTCCCTACATTTATACTCCCAGCTCCTTTGCGATAAGGGCCAATATTCCATTAGGTTCCCCTACTACCTCCTG
TACTTGGCCTTCCGCTTTCATGAGTTTCATGCACAAGAAAACCCTTTGGGCTGCAGCTTTCTGCAAATTTTCTGCACTTA
AATAATATTGTTCCTTTGTTCTTCCT
>M00285:128:000000000-BF978:1:1112:21019:14104_1:N:0:46
CACTTTCTTGAGGCACCACCTCTTGAAGATGTCCTCAATGGTGGGGAAGGTTGTGCCTGTGATGAAGCTGGCAGAGTCTA
CAACCCTCTGCATCCTCTTTCGATCCTGCACATCGGAGCCTCCATAAAATCACATTAAAAATTAAATAAATTAATAAACG
TCAAATTATCCCGGTTAATCGATGAATCTTCCATTGCACAGAAATCATTGGTTGTCTGTCTCTGGGC
>M00285:128:000000000-BF978:1:1112:14132:14104_1:N:0:46
GATCTACACTCTTTCCCTACACGACGCTCTTCCGATCTGGACTACACGCTTTCCCTCCACGACGCGCTTCCGAACAAGTC
CACACGCTTACCCTACACCGCTCGAGTCAGAACATTATTGATATTTTAGTCTGAAACGATCCATTCGAACTAGGGCAGGG
TTTACACCAGAAGCATCAAAAATGCATATCTCCAAACAGCTGCGGCGCGACTCTAGAACGGAAGAGCACACGTCAGACAG
ACAGACACTCCGGGCACACATGTATGTCGTCAAGCGACTGTCACGAAACACAAAACCATG
>M00285:128:000000000-BF978:1:1112:15574:14106_1:N:0:46
ACTCACCAACTTCTTCACCCAGATCATCTGTGAAAGTGGGGGAAGGAATGGCAGATGGAATTCAATTCAGACAAATGTGA
AGTGATAGATTTTTGTAAGTTAAACCAGCACAGGATATATAAAGAGAATGGCAAGATAACCAATGGGCACAAGTGCATAG
TTCCCTGAAAATAGTGACAAACCTCATTCAAGTTTGCGAGACAGGACCTCGCCTGCATGAAGCCGTCTGACTTTCTTTAA
TAAGTCCATGCAGTTCTAAATGCAAGTAAATCCTGACCCTAAGATCTTCCTTGGACT
>M00285:128:000000000-BF978:1:1112:21721:14109_1:N:0:46
TTAGTATTTGCATATGCCTGACCTTATTATTTTGTGCAGGAAACAACATGACACCAAGTAATGTACATCTCTCGAACAGT
TTCAAATACTTCATACACATATTACAGTAATGCTGCTCCCCTTTTATCACACTGAATAAAATGAAATGAGAAGATTTTTC
ATACATTAAC
>M00285:128:000000000-BF978:1:1112:19773:14110_1:N:0:46
CAATTTTTCTTTGAAAATCCAGTAGTTTAAATTGCATTAATGGCACAGTAAAACTGAGCCTTTTACAACACAATGACATT
TTAATTAAACAAATAACTTTTATGGGATGAATCTTTTAAATGGTATAAAGGAAATTCCAGCACCGAGAAATTCTATGGCA
TGGCACAACACTTATATGCAGTCAGAGGGAAAATGATTGGTAACAGAAACTGGGGAGAGCATTGCCACAGGGACAG
>M00285:128:000000000-BF978:1:1112:21141:14111_1:N:0:46
ACATCCCTGTGCTCCCAGCCACCCATGTGGACGTTGTCCTTGAGCATGGTGACCTCTGGCCCATTGAACACTGAGGGCTC
GTTCATGTCATTCCACGTGTAGAGGTTGTCCATGGAACCCTTGGGCAGGAGAAACCAGAAGAGGGATGTTAGAGGTTTGG
GCCGCAAAGCACCCTGACCAAGGAGAAGACACCACAGAA
>M00285:128:000000000-BF978:1:1112:16548:14112_1:N:0:46
AAAAAACTGTAAATACTGGAAATTTGACATGAAAACAGAAAATGCTGCAGATACACAGCAGGTTGGGCTGCAATTATCTG
ACATTGTTGGGCACTCTCAGAACTTTCATGTTTTGAAAGTGCCATTCCCTCAGGAGGCCTCAGTGCTGGGCTAG
>M00285:128:000000000-BF978:1:1112:13963:14113_1:N:0:46
GACCCAAAACATTGACTGCTTCCTTTTCTCCATGGATGCTGCCTGGCCTGCTGAATTCCTCCTGCATCACAGTGTTTTTC
ATCACAGTACTTCAGTTGTAGCCTAACCAATGTTTTATCAAGTTGTAATAAGGCCTCCCCGCTCTTATATTCTATGCCCC
GGCTAATGAAGGTAAGTATCCATATGCCTTCTTCAGCACCTTAAATAGCTGTGCTGTCACCTTCATGCATCCTTGGACTT
ATACACTGATGTCCCTCCATTCCTCTATACTCCCTAAGGCTCTCTCATT
>M00285:128:000000000-BF978:1:1112:17159:14115_1:N:0:46
ACGGTGCTGAAATTTTTTCCGCTGTTTGGCTACCCGGCAAATCACCCAGATAAAATATTTCAGATTGATAAATGCAAAAA
AAAACCAGACATCTGAATCGTGTTCATTCCTGTCCGATGCGCTGGTAGCAAATAATACGCAGGACCTAATAAATCCAGCT
GGCATTCTCTATATAGCCTCATGCATAAATAATTATTGTACTGCCCCGCTGATGTCAAAATGCCTCTTCGTCTCATCTGT
CATGAAACCAATTTCACTTTATTTACATCCATTTGGTAGTTTAATTACTGTGCTG
>M00285:128:000000000-BF978:1:1112:5099:14115_1:N:0:46
CTCCCCCAACAAAAGGGAGGGACTGGATCAGACAGAGTCCTGGTAAACAGACGCAGGCACTGCCAAGAAATCCGACTCCT
GAACTTGGATCCGCCCCCAGCTCCTGGCTCTGACCTGGACAAGCATTTAAACAAAAACCCCATCTGCCTCACGAATCAGG
CTGGCCCCCCATCCCTCACTCCCCAACCCCCAGGCCCCTCAGACAACCAAGCTCCAGACGCTGATGGGGTGGGGGCGGGG
GGGGGGACATGGGTCTGTTCGGGGCTCAGGTTGGGAGTGAGGGGGAAGGGCCCTGTCCCG
>M00285:128:000000000-BF978:1:1112:14090:14115_1:N:0:46
GCTAAGAATCCTGCCATTAACCTCATACGCCGCCTTCAAGTTCGATCTTCCAAAGTGTATCACTTCACACATGTCTGGAT
TGAACTCCATCTACCACTTTTCTACCTAACTCCTCATCCTGTCTATATCCTGTTGTAACCTGACAACTTTCTACACTATC
CACAACACCTTTAACCTTCGTGTCATCTGCAAACTTACCAACCCATCCCTCAACTTCCTCATCCATGTCATTTATAAAAG
TCACAAAGAGCGGGGGTCCCAGAACAGATCCCTGTAGAACACCAGATCGAAGAGCACACG
>M00285:128:000000000-BF978:1:1112:10022:14115_1:N:0:46
CCAGTGCCCCGTATAGCCTCATCAACACTTCCTTGCTTTTATATACTATACCCCTCGAAATAAATGCCAACATGGCATTC
GCTTTCCTTACCACCTATCCAACCTGGTGGTTAACCTTTAGGTTATCCTGTACGAGCACCCCTAAGTCCCTTTGTACTTC
TGTACTTCCAATTTTATCTCCTAGATAATAGTCTGCCTTTATTTCTACTTCCGAAGTGTACAACTGCACATTTTTCCACA
TTGAACCTCATCTGCCATTTCCTCGCCCATTCTCCTAGACTATCCAAGTCTCTCTGTAAC
>M00285:128:000000000-BF978:1:1112:22345:14116_1:N:0:46
TCCAAAGTTAAATTCGGGGAAATTACGAAACGCAAGAGGGAGTGGGTGAGATTTCTGTGTTTTTCCGGTAATGCTAAAGA
CTTGGTTCAAAAACATCTGCTTTGAATAATTCACTGTTAACTAAAATTAAGAAGTGATAAAGGTAATGAAACCAAACAAT
TTAAAAGTAAACTTCAAACTTTACATTCTCAGGAAATGGAAGAGAACTAAAGGATTCTTTCCCCTTTATTTGTGTTTAGC
AGGATACAGAGAACTGTTTAGTTTCTGGATGAAGTGAAGCACTTCGTTAAAAGATTCCAC
>M00285:128:000000000-BF978:1:1112:21399:14116_1:N:0:46
GTACTAATGTCATCCAGTAAATATATTTAATTCTATGAACTGTTCTTCCAAATTCATCTGTACTTTCCCTGCATTGCTTC
ACTTACCACAAAGAATCATTGCATCTTTAAAAGTTGAGCACCCAAAAAAACATTGAGCTCGTCATGTTTCTGCCAACTCT
TTGAAAAAACCACGAAAGCTATTCCCCAGCCCTTCTCCCTTTTATCATGCAACTTCTTTCCCTTTATTAAATGTTTATCC
AATTCCTTTTAGAAGTTACTAT
>M00285:128:000000000-BF978:1:1112:25276:14117_1:N:0:46
TTTCTAACTTAAACCTCTGTACATAAGAACTTAGGAGCCTCAGGTTCTAGTATAGGCAAGTGCCTGACTTATGGACACTC
ATAGATACAAATGTGCATAAATATTATTAAATTCAAGAATTTCACGTGTTCCACTTGTTCCTACAAATGGAAGAACTAGT
TT
>M00285:128:000000000-BF978:1:1112:8285:14118_1:N:0:46
GATTGCTAGCACTCACAGTCATTAATCAATATATTTTAAATCTCGAAACTAGCCCTGAAAGATGAGACAGAATTGCTCTG
TGCCTCAGTTCTACTTCCTAGATGTATTTGGTTACAAACAGCATGCCCCCTGTCAATCAGTGAAAGATTTTTGACACGTT
GGAATTGAATATCTTTGTTTTCTAAGTGGCACTGCTCTGCTGAGATTGCTCAAACCTTCAGAGATTTCAATCTGTCGTCA
TGCATTCTAGCCTCTTCCTCAGACAAGAGAACGCAAGGACACCTGCCAACTCAAGCACTG
>M00285:128:000000000-BF978:1:1112:5079:14119_1:N:0:46
CACCTTAAATGCCCGACACCAGCCCATTCACTTTAATAACTATTTACTTATTTACCGGCCATTTTTTAAAATTTTAATCT
GCGTACTAATTTAATTTTAACTTCCATAGCTTTTAATGTTTAATGTTTTTTAATGTTTATTCTGTCAAGTGTGTATGTGT
GTCTCTGTTGGTTGTTATG
>M00285:128:000000000-BF978:1:1112:14554:14120_1:N:0:46
TTTTAGGATCTTGCGATAACAATTTAACTACAATGAGTACCTATACTTCAACAAGCTCAGCATTTAACATTAATTCCATG
GTTACAAACACACTGAGTTTTACTGGGCGATATGATTAGGCAATTTTCCTCAAGCTTAATTCTACTTGAATATTACTAGT
TTTAATTATGTTGCATAAACC
>M00285:128:000000000-BF978:1:1112:19251:14121_1:N:0:46
TGATTCCATATAATAAGCATTACAATGCTCTCCAGATCTTACACAGGGAGTGAAGGAATGGTGGTGCTTTGGGTCTCAGT
TGAAATGGCAGATCACGGTGTAATCAGACAAGATTATAAATATCCACTTGATGTTAACTGCTGTGACACTGAGGCTGTAG
CCCTTTGTGTTTACAAGCTACGCACAGTGCTCGAC
>M00285:128:000000000-BF978:1:1112:26783:14123_1:N:0:46
GTTATCATTCCGATTTGTCTTTGCATTCCCAAAAGCTTCAAGGATACAGTTTGATTTTAGCAATGTGTTTTTCACACTTG
AAATGTTCAGGGATAGGCAATGAAATAAATCGAGTACATGGTCAGATTAAAATGTTCTGCTTTGAAATTGCAAATAACAC
AGTGGTGGTATCAACCTCAAAAACTGAGAATGAAGTTCTGAATATACACTTCCCTTAAAGAAAATGTTCTCTTCAGTGGG
AAGCTTCTCAGTTCATTGA
>M00285:128:000000000-BF978:1:1112:15247:14124_1:N:0:46
ACACTTAGCCCTGAAAAGTTAATATCCTATATAGCAACAAATTACATATGGCTAATACAACGTTTTTAAGCTAAATCCTT
TGATTTTTCACTTTCTACACAAATTCTGTGGTGTAACTATTGAAAGACAATTGTGGCGTATGTATTTCTTGGTGCTGAGT
CGTTTGGTAACAGTTATTGAACTGTACCAGTTATCACTAATAAGGTAATCGCTGATATTGCAACAGATTTCATATATGAC
GAAAAAAGCGTTTTCCAAGC
>M00285:128:000000000-BF978:1:1112:11527:14124_1:N:0:46
CTGATATGCAATAGATTTTTACATCTGCCAACCCACCACAGACTTCATGGGCTGAATGACTCTCTCCTATGTTGTAAGGA
TATATGGAATGTGGAACCCTAATGAATCTGATATTGCGATTGGCAGCACATTACAGAAATGCTGGGTAGAAATTTGTCTT
CATCACCAACAACCAAATACACATTACTACCTCTGTTTATTTTAATTTCATTGAAGGTCAGTGAAAATTTTATCCCTAAA
CTCAAAGTGAATATTCGACAGTCATATTTAAAAAGTAAATGGACATAAAGTAAAAATTA
>M00285:128:000000000-BF978:1:1112:5454:14124_1:N:0:46
GATCTACACTCTTTCCCTACACGACGCTCTTCCGATCTGGACTACACGCTTTCCCTACACGGCTCGCTTCCGAACAGGAC
TACACGCTTTCCCTCTACGGCGCGCTTCCGATCAAGATAACAAAAGAGCCGCTCAGGGCACGCGTGTCAAATTCGTACCT
AGCAGTTGGTAAATAGTGTGAGTTCAGTGAAGCAGCAGTCGTGTCGTGATCCAGTCATGCTATCTTGATTAGATGTGTAG
TAGTATGTCGGACACGAAGATCTATTGGCTAGAGTATGATCATGTTGCTATCCGCTGA
>M00285:128:000000000-BF978:1:1112:28548:14125_1:N:0:46
AGACGTGTGCTCTTCCGATCTGTAAAAACTAATATGTATGCAAGTTGCAGAGAAGGGGCATGGGTCCAGAGAAAAGAAGG
GATGTCTGTGATAGGGCGGAAACCAAGAGAGAATGAATAGCAAAGTGGTGACGGTGCTGGCTGAGTTTGTAGGGTCAGTG
ACCTGAAGCGTTAGTTGTGCCTCTCTCCACAGACACTGCTTGACCTGGTCAGTTTTTCAAGCAATTTCTGATTTTAGTTA
GATTCATAAAGTCATGATTTAATCAGGATGATGAAGTTATCTAACAATTGTACTTTTA
>M00285:128:000000000-BF978:1:1112:17079:14126_1:N:0:46
TCACCATTAGCATCACCCTGGTCTAAACACGTAGACAGCACGGCCAAGAAAGCTCGCCAGTGCCTCTACTTCCTCAGGAG
GCTGAAGAAATTTGCCATGTGACGCTCACCACTGTTTATCAATGCACCACGGCTTGGTACAGCAACTGCTCTGCCCGGGA
CC
>M00285:128:000000000-BF978:1:1112:27792:14126_1:N:0:46
GTGGCTTCTCTAGTGTCCTTACCTGATTTAATCTAAATGTACCTCAGCTGCCTCTTTAGTTCAGTGCTGATTAGGGATGG
ACAGAAAATGCCAGTATTGCCAGTGACATCCACATCCCTTCAATGAATAATAATAAAAATCCTCACTTGCTGTGGTGTAA
TTGTAATTCATGC
>M00285:128:000000000-BF978:1:1112:13144:14127_1:N:0:46
CTATCCACCTACTACCCACACACCACCCATGGGTTCTCCTTCCTTATCTGGTTCCACTGACCCTTCTCCTTCCAGCCTCA
TCACCCTCCAGCCTCCAACTCCACCTTCACCCTCCCCTCACCTGGCTCCATCTGCTTCGCACCCCCCCACTTTTATCCCC
TTACCTGCTTCTACCTATCACCCACCTGCCCGTCTCCCACCCCACTCTTTCTTCTCTACCACCTGGCCCCATCAGCCCAT
CATTCCTCACCCCTCCTTGGTCCACCTATAGGCACTTGTGGCACTCCTCCCCCTCTTTTT
>M00285:128:000000000-BF978:1:1112:22925:14128_1:N:0:46
AGGTTTAACATTTCATCATATGGATGGCAACTCCTGAGGGTGAAACACTCCATCACTGCTGCACTGTGGTATCAGTCATG
ATTAGAGCTCATTTCTTTGAAGCTGAAATACTGGAGAGGGGTCTGAATCTCCTGATTCAGAGGAGTGAGATCTACTTACT
GTGCTGTCACTAACATTCAGCAAAGACCACATACAATCCCAAGTCTGACAATGAATCACTAAATACACCAGTAATTCATC
GTCCAGCCATCCGTTGTTTTGTT
>M00285:128:000000000-BF978:1:1112:18557:14128_1:N:0:46
TCCCCGAGGAGGACTGATGAAATCTCTTTATCAGTCACACGTACATCAAAACACGCAGTGAAATGCGTCTTCTGCGTAGA
GGGTTCTGGGGGGGGGGGGGCAGCCTGCAAGTGTCGCCGCGCTTCCGGCGCCAACACAGCGCGCCCGCGACTTCCCAACC
CGTACGTCTCTGGAATGGGGGGGGAAACCGGAGCACCCGGGGGAAACCCACGCAGACACACGAGGAGGGGGAGGGACCAA
ACCCCTCACAGACAGCGGCCGGGGTTAAACCCGGGCCCCGGGCGCGGTGATAGCGTCCCC
>M00285:128:000000000-BF978:1:1112:16588:14128_1:N:0:46
AAAGTGGGATTTATAAGGGAGAAGAATTTTTTAACTGCCATAATCAATTTAATGAAGGAGCTTAAATGGTAGTCTTGCAA
TCAGAGCAGAGGCTTTTTATTTAAAACACTGGGGTTAATATTGTGATTTCTCAACAACACATATTTCTTCTATTGTCATT
GATCCCAACTTAGGCCATGCTTGCTTGATGTTCCCTGTGCAGAATACTCTGCCCTATTCCCTGATATTGTGTACTCAGTT
ATTAAGCAACCAAAAATATAAATCAAGACTCACATCAGATATTGCAGAAGGTTTCCT
>M00285:128:000000000-BF978:1:1112:20832:14128_1:N:0:46
ATTACAAAGAAAAAAAGTAGAGAAAGTTTGATGCAAAAACTGTTTATTTTCTATTGAATACAGTCAACTTAATTATAAAA
GTTAATTCAACCTAAGATAGAATTTTAAATTTGTAGCATCAGAAGTAAAAAAATTTCATATTTAATAACAAGCCTTTAAA
ATATCACCTTATGACTATACATTTAAAATGAGATCGGAAGACACACGTCTGAACTCCAGTCACTCCGCGAAATCTCGTAT
GCCGTCTTCTGCTTGAAAAAAAAAAAATATTAAAAAACATTGCTCATGCAACTTTTCTTT
>M00285:128:000000000-BF978:1:1112:21607:14128_1:N:0:46
TGTTCTGTTACCACGTCCTCAACAATAGATTCTAGCATCTTTGTTTGTGTGGCTACCACACCTGGAGGTAAAACCTTTTT
TGAAGTAAAGTGGGATGATCTTGAAGACAGCTGAAGCAGATATGTCTAACTGCATGGAGGGAAGCAAAGGTTGAGATTTC
TGAGTAGAGAGGTTTATCATTCGGAATGTTAACACCATCTTTCAGGAGGAAG
>M00285:128:000000000-BF978:1:1112:27720:14130_1:N:0:46
GGTAATCTTGATATATCACCAGTTTTCATATTAGGCTAAAACATCGTTTTATAAGCTAAAACCATACATTCCCCGGTATC
TTCACAAAACCCATGTGTATCTACCTGAAAACTGTTGTAGTGTATGTATTTCATGTTGATGAGTCGTTGGGTAACATTTA
TTTAAGTGTAATCTCTGATATATCACCAGATTTCGATTTGGCTAAATTAGCGATTTAAAAGCTATAACCATTGATTTGAC
ATTTTCTACAGAAAACGCATGGAGTATCTAAATGAAAACAGTTGTAGTGTATATATTTC
>M00285:128:000000000-BF978:1:1112:28812:14132_1:N:0:46
ATGATTGGCTCTGCATCTCTTCAAGGCTATTATCTCCACAGTGAGGAGCGATGACCCAGACTGAATGCAGTACCCCAGGT
AGGGCTGTACCAGAGCTCTGTGAAACTACAAGATCATTTGGCCATTCTGTTCCAAGGCCCTGCAGCCAACTGTTCCGATG
AGACCCATTTCTCTTTCCATAGATGTTGCCTGATCTGCTATTTCTGCATTTTCTGTTTTATAGTAGCCCTTGCTTCCTGT
AGTAAAGTGGAGACACAAGAGACTGCAG
>M00285:128:000000000-BF978:1:1112:11991:14132_1:N:0:46
CGCCATCCCTCCTCCTCTTCTCCACCCCTCCCTATCCTTTTAAAACACTGAAAACCAGGAATGTTCAATATCCATTCCTG
TCCTGACGACAGC
>M00285:128:000000000-BF978:1:1112:25366:14132_1:N:0:46
CAAAATATATAAAGCAAGTCCATCTCATTTTCACATTTTGAACAAAATCTATGCTTAATTTTACTTCATTTTTAAAAAAA
ATTGTAGATAAACTATGTTTTCCCCCATTTTTCATGCACCCATGTGAAGTATTTTGGTTTAAATTTTCTCTATTAAAGGT
GCTAATTAAATGGAAGATGTATCATCTCAACTTGTCTTGTAGAGGGAGATGTAATTTTATGCATCTTTATGGTAGCC
>M00285:128:000000000-BF978:1:1112:13388:14133_1:N:0:46
ACCGATTGCTATCTTAATTTCACTCCCTCTACAATCAAACAAAGCTACAGCTGGCACCTCAATTAGACGTATTGCAGCAA
CTCACTTCTTCAATACTTTGCAAACTCATACTTAGTATCAACTCGAAGCAGGGTATCAGGCACATGGAGTAATATAGAGT
CACAGAGCACAGAAACAGGCTCTACGGCCACTCATCCATGCCGCCTGTAATGCCTATCTACATTAATCCCATCGGCCTAC
ATTAA
>M00285:128:000000000-BF978:1:1112:16710:14133_1:N:0:46
TAAGAGGTACAATAAATAACTGTTACCAAAAGACTCAGCACCCAGAAATACATAAACTACAATGGTGGTCTTGTAGCCTC
TCCATGAGTTCTGTGTAGAATGTAGAAAATCAATGATTTTAACGTTTAAAAAGCTTTTTCAGCCAAATAAGAAATCTGCT
GTTATATCAAGGATTCACTCTCAGGGTTAAGAGGTACACTGAAATAAATATTCCCAAACGACGCAGCACCATGAAATACA
TAAACTACAATTGTTTTCTGTAGCTGATCTATGAGTTCTGTGTAGAAAGTTGCAAATGA
>M00285:128:000000000-BF978:1:1112:14872:14134_1:N:0:46
ACCATACTTTTCACCATGGACATTGAAAGCTTATACACAAATATAGAGACGGACAGGGGCATCGAGGCTGTCAGAGAGTT
CCTTGAGAAATACCCAGACCCAGAGAGGCCAGACGAGGCTTTAATTAAACTCCTGGAGCTGAGCCTGACAAAAAATGACT
TTGAATTCAATGATGAATTCTACCT
>M00285:128:000000000-BF978:1:1112:18013:14135_1:N:0:46
AAGAGAGAAATCAGGAGGTCTAGCAGAGGACATGAGGTTGCTCTTGCAGACAGAGTGAAAGAGAATCCAGAGGGTTTTAA
TTGCTATATTAGGAGCAAAAGGGCAGCAAGGGACAAAATTGGTCCTCTTGAAGACCAGTGTGTCCACCTATGTGTGGAGT
CGAAAGAGACGGGGGAGACTTTAAATGGATTTTCGCCTCTGTATTTACTTGGGAGATACAGAGTCTGTAGGACTGAGGAA
AAGTAGTAGGGAGATCATGGACTGTATCTGGATTACGGAAGAGGAGTT
>M00285:128:000000000-BF978:1:1112:23722:14135_1:N:0:46
ATAATAAACTAATTTACCGATGAAATTTTCCAAGTCTTATATAGTACAGAAAACATTACTTATCCAAATACCTTTGTTCA
AAAAAAAGCTTGAGAATAAACTTTACATAAAAAGTGTAATGCTCACAGGAAGTTTTATTTTTAAATATTTGTAGGGATAA
ATGATCAAAAATTCCTGAAATGGGCAGTTGTAAAATTCTCATTTACTTACCTCATTAGTCCTCCATTGGTTAAGATTTGC
ATACTCAAACTATAAGGCACCACCCC
>M00285:128:000000000-BF978:1:1112:16868:14136_1:N:0:46
TAACTTTTTGGAGGTAAGAGATACAGTGGCATAGCTGTTACAAAACGACTTAGTTCCATGAAATAGATTCACTACAACTG
TTTTCCAATAGATACTGCATGCGATGTGTGTAGGAAGTGGCAAATCAACGGATAAAGCATTCAAAACGCTATTTAACCAA
ATGGGAAATCTTTTGCTATATCATCGACTAACTTTTCAGGGGTAAGAGATACAGTGCAATAGATGTTACTAAACGACTCA
GC
>M00285:128:000000000-BF978:1:1112:14591:14138_1:N:0:46
ATATGGAAACCTCAATATATAGCCAGTTACCCTTTAAATTGGTAACTGATTATTTTATGTAATTAGGTGTTAAAATTACT
AATAAACATAAGGATTTAGATCCGGAAGAGCACACGTCTGAACTCCAGTCACTCCGCGAAATCTCGTATGCCGTCTTCTG
CTTGAAAAAAAAAAAAAACCCAAAACAAAATACCAACCACACCACAACACATACGCGTTCACAAAATACACGATGACTTA
ATACGACCATATAAATAAACACACCACCAGACATCGTCAATCATATACGTCCACATAGT
>M00285:128:000000000-BF978:1:1112:2578:14139_1:N:0:46
GGAGGATTATCTGTCCACAGATCCTTAAAGGTATGAAGGCAGGCTGATAAGATAGTTAAAATGAGCTGAGGGATGTTTTC
CTATATTAGCTGAGGCATGGAATATAGTGGCTGGAAGGTTAAAAGAACTGTATATCACACAGATTCAACCACAGCTTTAA
TAATGTGTGAAGTTCTAGTCACCACTTCACAGGAAAGATATCAATGCACTGAAGAAATGATTGGAGATTTACAAGGATGT
TGCCAGAACTGGAAAATT
>M00285:128:000000000-BF978:1:1112:11895:14141_1:N:0:46
AGAGGGCAGAGGTTTAAGAAGACAGGGGGCAGCTTTAAAGGGGATCTAAAGGGTAATTCTTTTCACACAAAGTGTCATTG
GTGTCTGGAATGAGCAGCCAGAGGAGGAGGTGGAGGCATGAACAGTAACGACATCTAAGAGGTAGCTGAGCAAGTACTTA
GATGAATGGGACTTAAATAAGAATAGAATTAATGCATGCAAGTGGGATTAGTATAGAGATGAATGATGTCTGGCATAGAC
ACGGTGGGCTAAAGGGCCTTTTCCAAAGCTGTACAGCTCTTTTA
>M00285:128:000000000-BF978:1:1112:21502:14141_1:N:0:46
ACCTCTTCATAATTTCTACACCCTTGGTATGGATTCTGTCCTTTCCACTGGTCTAGTCATTGACTATGTCAACAACTTAT
TGGGCTGGAAGCTATAACAATCAAATATCTCTATCACTGTGATTACCTACTTTTGCTCCTCACCACTGAATGTGTTTACA
GTGCATTTTGCATCAGTGTAGGAGAGTTACAACTTTGTTCCATGTTGGAAGGGTGCACAGTACAAGTTCTAATATGTTGC
TCCATTTGACATTAATGTAGTGAAGCGACTTCCTCCATTCCATATATTTGAAAATCAAA
>M00285:128:000000000-BF978:1:1112:11708:14141_1:N:0:46
CAAATTTAAATTGATTTTATCACATTATTTGAAGAGAAATCCTGTTCCTTAAACATTTTTCAGTGTTATTTCCTAAAATG
CCTAACTCATTAGTGAAGAGATCTGCCTCTCAATGCAGTGGAGAATTCAGTTCTTCAAATTGTTCTTGATACTACCACAG
ATAGCAGTCATGTTACCTGTAATGTCATATTCAAGGCAATCAGTTTGAGACCAATTGAATCCTGGCCACCTACCACTCAC
TGTAAAACTCAGCTCTAGAACATCCTATTCCATTTCCAGTTCTCATTCACCCATCAAGCC
>M00285:128:000000000-BF978:1:1112:15727:14141_1:N:0:46
GATCTACACTCTTTCCCTACACGACGCTCTTCCGATCTGGACTACACTCTTTCCCTCCACGACTCTCTTCCGATCAAAAG
CTCTCCCATTTCCTCTACGGCAAGATTACTATTCATAAACACAATTTCACTTTCTTCATGCTGAGTTAGCGCTTGCACAA
GTGTATCGAAGTTACCCTCGTTGCTTACAAATTGTGTTGACTGCTCGATATTTTGGCCAGCACTATTAGCCCGTCCCATT
TCAATTAGAGTCGGGTTTTTTAGATATTTTGCCGCGGCATTTTGAATACCCTTCGGGAGG
>M00285:128:000000000-BF978:1:1112:16917:14142_1:N:0:46
AGACGTGTGCTCTTCCGATCTGGCCGTTTGCCCCATTGTGCCTTTCCCAGCATTATGTAAGGACTACCAAATTACTCCCA
CCCCCCACAGTTATTTCCCCAAACTGGACATATATTCACAATCACTATTGTTTGTTTTACCTGCATATCTATTATGGAAG
TATCCATGGAAAAAAATTTCTATCATGGGACCAGGTCTTAACACAACCTGGGCACAGAGGCATAATGGAGCCCACTCAAT
GCTTCATCGACTTCGATCAGACAGGCTGCTTTACTATTTTTCATTTCACAAAGCAAGTA
>M00285:128:000000000-BF978:1:1112:9759:14143_1:N:0:46
AGACTACCTCCCCCCAACCATGCCTCTTCTTTGTGTCCCTTTCCTAGCCTATTTCTCTTTTCTCTCCCCACCTATTTCCT
TTTTTATCTTTCCCTCCCACATGGGGTGCCTGCCTCCACATCTTTGACTCATCCCCCGGTGGATCTGCTCTCCCCTCCTC
CCCCACCCCTGCCTATCACTATCTCTTACCTGCCTCTACCTATCACCACCCTTTGCCCACCCCCCCCCCCCCCCTTTGCC
CCCCTCTCACTGCCCTGCTTTTCCCTCCGATCGGAAGCGCACACGTCTGCACCCCAGTCC
>M00285:128:000000000-BF978:1:1112:4015:14143_1:N:0:46
GTCTCTCTTCACCGTAAGAAGTTAACTGCTGATATATCAGAAGATTCTCCATTTGGTTAAAATAGCGTTTTCAAAGCAGT
ATGAATTGATTTGGCACTTTGTACACTAAACCTAAGCTGAAAGTTGATGAAAACAATTGTATGCTATTTATTTCATGATG
CTGAGTCGATTGGTAACATGAATGTGATTGTCTCTCATGACCGTGAAAAGTTAACAGCTGATATATCCGAAGATTCTCCA
TTTGGTTAAAACAGCGTTTTCAAAGCAGTATGAATTGATTTGGCACTTTGTACACTAAAC
>M00285:128:000000000-BF978:1:1112:3739:14143_1:N:0:46
CTTGGGGACACTGACATCTCCAGAGTTTTCCTGAATAATTATACATTTTTTTCTTTTTGCCTTTTGCATTATAAGGAGAT
GAGTGAAGAGTGTAAAGGGTTGCCCAGTAAACTGAATGGGGTCATACTTCATAGGCTGCGTGATTTTATTTTTACATGTG
CATGATCATTCCACTCTGGGGTAAAACTAATGATTGTAACAACAGTCTTGATGATAATTAGTACTAGGAGATTTTTTTCA
TTTCCTTTAAATGTGGACATTGCTAGCTTAGCCAACATTTCTTGCCCATCCCTAGTTGAT
>M00285:128:000000000-BF978:1:1112:24500:14145_1:N:0:46
TCTCTCTTTTGTCATTTAATTTCTTCGCCCACCTGTCCTATTCAGGACATTTTTTTGTCCCCTCGCCCTCCTTTGCCTCT
TAAAAATTGTTATATCTCTAACTATATCTCATATTGAAAGGTTGAAACATTAACTCCGTTTTTCTCTCTCCACAGATGCT
ACCTGACCTAGCATTTCCATCATTTTTAAAAAACATTTTAGAAAAAGTTCTCTAAAAAGAATTACATTTTAAGGTGTCCT
CATCTACATAATGTTGGATCCAATATTTCAAACTTATTTCTTGTAGGTTTTTTTTTAAT
>M00285:128:000000000-BF978:1:1112:20045:14145_1:N:0:46
TCCCTATAGCACTGCAAATTTTCTTTTCTTGAGATACTCCCTCAATTCTGTTTTGAAGTTAAATCAACTTCTGCCACCTC
TATAGGTAGTGCGTTACATGTCACTACTTAAAAAAAACTGTTCATCATAAAATCTTCTTTGCTTCTTATACAAATCACCT
TAAATTTGTGTCCTCTGACTTTGCTCTAGGAAAAGTTTCTGTCTGTGTCCTGTCTAGACTCCTCATAATTTGAATCATCT
CAATCCTTTCTGTTTCGAGGGAAAATAGTGAATCCCTGGAACTGTTCTATTTGTTTATTT
>M00285:128:000000000-BF978:1:1112:12485:14147_1:N:0:46
GGTAGGACAGTGAATGTTTCCTGCATGGACTTTAATAAGCATTTGACAAGGCCTTTCATACTAGGCTGGTCCAGAACCAT
AGAACAATACAGCACAATACAGGCCCTTCGGCCCACCAAGTTGTGCCATCCATCAAACCACACCTCACGCTATCTAACAC
ATTCCTC
>M00285:128:000000000-BF978:1:1112:18562:14147_1:N:0:46
TGGGCAAGTTACCACAATCTTTTTATGAAGCAACTATTTCTTTAATTCTTAAAAAGGATAAAGATCCCACTGATTGTGCA
TCGCACAGGCCTATCTCTTTATTAAATGTAGATTTCAAAATATTTTCCAAACTACTGGCCCTTAGGCTGGAAAAAGTTCT
CCCACAAATCATTTCTGAAGATCAGACAGGATTTATCCAGAATCGTTATTTACATTTTAATATTAGGAGATTAATGAATA
TTATATATACTCCTTCATCTCAAATTCCAGAATGTGTTGTTTCCCTAGATGCTGAAAA
>M00285:128:000000000-BF978:1:1112:6131:14147_1:N:0:46
CTGTAACCTATTGACTCAGTAAACGAGGGCAGAGCTGTAACTTGGAACGTTGGCTCTTGGATCAGCCGGATATTTGTGCT
GACTTCAGGTGTTCCAGTTCGATCTTTGTACTCAGAGGACCAATCACCGTGGATGTCGCGGATATCATTAATTTTTATAC
ATTATGGTTCATGTAATATTGAAATTCAAAATATTCCAAGAGACACAAGATTAACGCGAAAAGAACGCGTGTCAGAGGAC
GAGTGAGGATG
>M00285:128:000000000-BF978:1:1112:17495:14148_1:N:0:46
CCCACATTCCAAAGACGTATGGGTTAGGAAGTTGTGGGCATGCTATGTTGGCACCAGAAGTGTGGCGACACTTGCGGGCT
GCCCCCAGAACACTCCATGGAAAAGATGCATTTCACTGTGTTTTGATGTACACATGACTAATAAAGAAATCTTAAAAAAA
GT
>M00285:128:000000000-BF978:1:1112:2206:14151_1:N:0:46
TTGAAGCTGCCTGAAGTTTTGATCAGCTGTTTGCACTGTTAACAATCATATGCAAGTTCCACATGTTACAGTTAATTAAT
TTGCCAGCAGTCAGAAAGTAGAGATTTTAGGCAGCTTCAGGAATTATTTCATTGCATGTTTCATTGTCCACTGCATATGG
TAGGTAGCTCATATTAACACAAACATGCCTCTTTAAACGGTGGGCTTAATAAAACCAGTGGGAAGTTAAATAAGAAACTG
TTGTATTAGAAAAAGACACTGCATGGTGCAGTGAACAGCAACCCAGGAGATGAGGCCGA
>M00285:128:000000000-BF978:1:1112:17829:14153_1:N:0:46
GTTGTTTTGCGGCAGCAGTACAGTGCAAAGACACAAATCTATAAGTTACAAAAATAAATAGTGCAAAAACAAAGGAATAA
TGAGGCAGTGTTCATGGGTTCATGAATCGTTCAGATAGTGGAGGGGAAAAAGCTGTTCCATTTTGCCTATCCACTGTTTT
GGATAAAATACTCCATCGTCTAGTTAGGATACAAAAAACTCCTCTGACCTTCCAAATTCAAACCCATCTGTTGTATATTT
ACAACTGAAGGCACTCCACTGTCAGCAAGATGAGGAAAGCTTTTGCCATGTTGAACCAA
>M00285:128:000000000-BF978:1:1112:28141:14154_1:N:0:46
TAAAGGCTATTTCTTGATAAATAATTTCATTACTCAATCCTAATAAGAGTTAAGGTTAAACCAATGGATTATGCCTTAGG
AATAGTTATTGGAAATAGCTGTGGAAAAAGATAGAACAGGTCCACAGGTTAAAGTCCTGAACTGGAGTGGGGCCAACTTT
GAGGGCATGAGGCAGGATGTAGTGGAGTCAACTGGTGATTCTATTTAAAGGCAAGGGAACAATTGACAAGTGGAAGGCTT
TTAAAAGGGTTATATCAAGAATCCAGGGGCAGCATGTTCCTGATAAGATAAGATATCTTT
>M00285:128:000000000-BF978:1:1112:4253:14157_1:N:0:46
CAATCCTTTTCTCTGCAGTACTTTTCTCTGCAAGTTATTCTCCCCACATTCCCAACAATTCTACCACCCACCTATACACT
GGGGACAATTTACTGTTGTCAATTAACCTACCAACCCATGGCAGGCAACCAGACCACCTGGGGGAAACAATGCAGACA
>M00285:128:000000000-BF978:1:1112:26419:14159_1:N:0:46
AGGGGACCCTAAACTTTAATTAACGCATCCAATGGTTCCCCCTGAACCTCCCACCATTAGTAAGACAAGTAATGATCTTG
TCTCTTGCAATTTCTTCATTTTCCCAGCATGCCTCATTTCTCTTCATGCTTTTGGTTTTGACCTGATTCAGAATTGCAAT
TGGGTTCACTGACATCATTGGACCCCAAACTATTTATTTAATGAAAGTCTTTGATGCTGATCCAGATGCCTGCATGAAAT
TTAATCACCAGGATTGGGAGGTTCAAGAGCAGCTGTGCAATAATTGA
>M00285:128:000000000-BF978:1:1112:9232:14161_1:N:0:46
GGAACTAACCATAGGTGTCTGCACTGCTTTCAGAACCAAAGTCAGAAACGTTACTGTGGCATGCACTCATTACTTGCCAG
CAGTTTCTGGTTACCGCACGAATGCTGGTGGTATTATGGTGTGACCCTTTAAGGGCTACTTGCTGAGGTCAGAGCTTTAA
GGAAAGACT
>M00285:128:000000000-BF978:1:1112:4027:14161_1:N:0:46
CACAACACCGTGGCACTCAAGCTCCTGGTTTTCTGGACCTCGCAGCCTCAAGTCTGGTTTGAACAGGCCAATGCCCAGTT
CAGCGTCAGGGGCATCGAAGCCGATGCCACGAAGTATTACTACATGGTCAGCGCCCTTGACCAGGACACGGCCGGTCGCA
TCATCGATTTCCTACACCAGCCACTGACGGAGGACAGGTATGCCCGAATCAAGGCTCTCCTCATCCGCACGTTCGGCCTT
TCCCTCAGCGACCGAGCCACAAGGCTCCTCCATATGGACGGCCTAGGCAACCGCAAGCCC
>M00285:128:000000000-BF978:1:1112:23787:14165_1:N:0:46
TTTCAGAATAAAGGTTTACCATTTAAGATGGAGATGAATCTGGAAGACATTGAATTATTGAATTTATTCAAAACTGATGT
AGACAGATTTGTGGAGTACAACACAGTTGATAATTAAGCTAGTAAAGAAATGTTGAGATTGGCCCTGATTGTATCGATGG
CAAGGCATGCTCGAGACCATGTGACTACTACTCCTG
>M00285:128:000000000-BF978:1:1112:3853:14165_1:N:0:46
TAAGTGAGATTTGTCATTGATACCTACACTGCAAAATTCATTTGTTCCAAAGTTGATGTAGAGTTTTTGCAGGGATCACT
GAAACAACCCCACAGGATAAAGAAGAACCATTGCAACCTCCAATTAAAATGAATTTATTAACTCAGCCATCAGGATACAA
TATCAACTCTTTTGTTACTCTGTATTCTTTGCTTTCTATAAATGTACACATTTCAATCTGTTGGTGCTGTTTGACAAAAG
TGCAAATGCATATTTTTGTCATTTTCTCAACTCACCTGTGAGGTGCAAGTGTTCAG
>M00285:128:000000000-BF978:1:1112:28261:14165_1:N:0:46
GGGTGTTGTCTTGATCAAGGTTTGGCAGAGAAAACAAGGTCAGAGATCATGTGAGTGACCATTGGCGATCACATTCTCCT
CTGAGGCATTGCTGGGTGGGAAGGATCAGAAGAATCACAAAGACGTTGGGTGGAGGTGATTCAATGTAAATTTGCCCCCC
CACACACACACACACCTGCTCCAAATGGAGCCCTGCACAGGGAATGACATCATCAAATGTGCCACTAATGATTTGGTGTC
ATGAGGGTGATTCATGTCAGGAAGTGCCTGGTTAAATTTCCAGGGTGACGTGAGACAACC
>M00285:128:000000000-BF978:1:1112:9341:14166_1:N:0:46
AGCAACATTCTAGTAAATCTCCTCGGCACTCTTTTAATCCTACTGACATCCTTCCTGTAGTTCAGCGACCAGAATTGTAC
ACAATATTCCAAATTTGGTCTCACCAATGACTTATACAACCTCACCAAAACATTCCAACTCCTATACTCAATACTTTGAT
TTATAAATGCCAGGTTGGCAAAAGCCTTTTTTACAACCCTGTCTACCTGTGACTCTACCTTCCGAGAATTATGTATCTAA
ACTCCCAGATCCATTTG
>M00285:128:000000000-BF978:1:1112:23838:14166_1:N:0:46
AGGTAAGGCAAGAGATTCATTCTTGCCTCTTCTGACCTGGTCTATTGCATTAAGTGCTTGTGATTTGACCTCCTTTACAT
TTGCAAGACCAAGTGTAGACTGTGATCGTTTTGCATAGCACTCCGCAATGGCCATCTTGATCTTCCAGTTGCGTGTCATT
TCAACTCCCCTTCCCAGTCCCACACCATCTGACCTCTGGTCTGCTCCACTGCCTGGGCGAGGCCAAACACAAACTATAAG
AACAGCATCTTGTATTCTGCTTGGGTAACCTCCTCTGATATCAACAATGACCCACTTCCC
>M00285:128:000000000-BF978:1:1112:19929:14168_1:N:0:46
CGAGTCTCGCCGCGACCCCTGAGGACTCTCTAATTCTCTGCTTCCAACTCCCCACCCCCACTAGTCTCCGTGACCCTGGA
TGTGGAAACGGCGCACCCGTGGCTCGAGGTATCTGAGGAACGGAAGAGCGTGAGAACGTCCG
>M00285:128:000000000-BF978:1:1112:9978:14169_1:N:0:46
GTTTGCAGTGCAAAAGGAAACTGGAATGATAATACAACTTGGACATATGTCAGAGGAAGCATATGTGTGAGACACCAGAA
TTGCAATTGAGTTAGGTCTACGGTATTAAAACTGTGTTTACAGTTTAGATTTATAGTTGAATGTTGCATGTGAATCATAA
CATAAGCACAGTATAATTTGGTGTTAAACTTAAAAGGACGTTTTGACTATAAAATTTGAACTTGCAGATACTAGTGTTCT
TGG
>M00285:128:000000000-BF978:1:1112:5536:14171_1:N:0:46
AATCCACCGTGACAGATATTCAAAACTTCCCAACTATTCAACAAAGTACAGTATCGACATTAACTTTAATTGATTCTCAT
GATCTAACTTCCCAGCTGATCTCTCTCCATTTGTATCGACAAACATCCTCGTTTGCTATCTCTCACTCACAAATTTTCCT
CTCGTCATGAAATTATTTAACCCGACCACATAATGCTCATCTATGTTTCATAGATGTATTACAGAAATCAAAACTACTGG
CTACAATA
>M00285:128:000000000-BF978:1:1112:19393:14174_1:N:0:46
TAACAATTTGGATGAGAATAGAGGTGGCATGATTAGTAACTTTATGAATTACATCAAAATTGGTGGTGTGGTGGACAATG
AAGAAGGACCTAGATCAAATGGGAAAATGGGCAGAGGAATGGCAGATGGAATTTAACTCATACAAGCATGAAGTGATGCA
TTTTGGGAAGTTAAACCAGGGCAGGACTCACATTGTAAATTACAAAGCCCTGGGGAGTATTGCAGAACAGAAAGATCTAG
GGGTACAAGTACACTAATCTGCACTTGCAACCAAATATCTCCAATGCCTCACCGTCCTTG
>M00285:128:000000000-BF978:1:1112:13859:14174_1:N:0:46
CGCATTAAGGCTGCCAAAAATGGAAGCACTGTGCACAGTAAAAGGCCGCAGACTTGAGTCCAACTTGAGTCAGCAAAGTT
GTCGCTTCTGA
>M00285:128:000000000-BF978:1:1112:2776:14175_1:N:0:46
CATTCACTCTTCTGACATGTAAGAATAAAAGAAAATAGGAAATAAGGGAATATTTAAAATAAAAAATTAAAATTAAAATA
AAAGACTACCTTTATTTTTTATTAAAATAAAAGTATTGTTTATTCTTTGAATTAAAATATCTTTAAGATAACAATGATGA
AAAATAATAACACATTTGACTCCTTAACATTTCATTTCATTACATAGCCTTTAAATTTTATGTTCTTATTTTTCTC
>M00285:128:000000000-BF978:1:1112:29279:14175_1:N:0:46
TGCACCACCATGAAGCTTGTAGGTTCCATTTTGCTCTGTGCTGAGTTAATTAACTTTAGTCCGTACTATTTGGGATATTA
AGGTTGGATACTATATCCCTGGACTTAGGAAATATCAGCCATGGTTCCAACATCTGTTTACCATCCAATTGTGTCTTCTG
TAGACATTGGATGTTAGACTAGGTTTTGGATA
>M00285:128:000000000-BF978:1:1112:26653:14176_1:N:0:46
TCATTACTTATATAAATGATTTGGATGAGAATGTACAAGGCATGGTGAGTAAGTTTGTGGATGATATTAACATAGGTGGA
AGAAAGTTATTAAAAAACTACAGGGGGATCTTGATCAGCTAGGTAAGTGGGCCGAGGACAAGCAAATGGCTTTTGATTCA
GATACGTTTGAGGTGTTGTGTTTGGGAAGTCAAACCAGGGTAGGACTTCTGCAGTGAATGGTTGGGCCCTGGAGATGCTG
TAAAAACAGAGTGACCTTGGAATGTGAATGCATAGTTCGCTGAAAGCAGCATAACAGGT
>M00285:128:000000000-BF978:1:1112:23650:14176_1:N:0:46
CCCAATAAAACACTGACCAAAGGAAAAGAATATATTTGCTCCTAACAAAGCAATCTTAATTAGTACAAGAGTCGATGAAT
CTTAAAACAATTATAAGTTGTACATATCAATACACACTTTCACATTAACAAGAGGGTCGCTTTAATTATTAGCGAATGAA
GACAGACCCAATATAATCAACCATAAGGATGTTTTTAAATAAAACCTAGGATATGGGGCATATGTATTTTCCCTGTTCAG
GATATTGGTGACCGAAGGAA
>M00285:128:000000000-BF978:1:1112:27171:14177_1:N:0:46
AAGTTTGCAGATGACACCAAGATCGGTGGTGTGGTAGATAGTGTGGAGGACTGTAGGAGCTTACAGGGGGATATTGATAG
GATGCAGAGCTGGGCTGACAGATGGCAGATGGGGTTTAATCCGGAGAAGTGTGAGGTGGTACACTTTGGGAGAACAAACT
CCAGG
>M00285:128:000000000-BF978:1:1112:29463:14177_1:N:0:46
ATCTGACAGCAGCCAGGTAATTTATTTTATTGGAGACACAAGAGACTGCAGATGCTGGAACCTTGAGCAACAAACAAACT
GCTGGAGGAACTCAGCAGGTGGAGCAGCATCTGTGGGGGGAGGGGAACGTCCTCAATGAGACCTGTGGTCCACTGAACCT
CAAACACACAGCCTCACACAGAGTTCCCTTGGCCCTCACCTTTCACCCTGCATCCAGCCCCGAAACATTGACAATTCCTT
TCCTCCCACAGATGCTGCTCGATCCGCTGAG
>M00285:128:000000000-BF978:1:1112:23054:14178_1:N:0:46
NNNNNNNNNNNNNNNNNNNNNNNNNNNNNNNNNNN
>M00285:128:000000000-BF978:1:1112:10699:14178_1:N:0:46
ATTGATTTGCCACTTTGTACACGAAACCTAAGCAGCAACGTGGCGCAAACAATTGTATTCTATGCATTTCATGGTGCTGA
GTCGGTTGGTAACATCAATTTGATAGTCCTTCTCCACACTGAGAAGTTAACT
>M00285:128:000000000-BF978:1:1112:7200:14178_1:N:0:46
AGCTGCGGAGAAGATTACAGGTGTCTCTCTACCATCTGTTGCGAACATATATGTGGACTGATGTGTCAGGAAGGCCACAG
ATATAATGTCTGACCCTTCTCATCCTTCGTTCCACATCTTTGCACTCTTACCATCCATAGGAAGGCTCCAGTACATCGGG
GCAAGATCCACCAGACTGTGCAATAGCTTTTTCTCACAAACGATCAGAACTATGAACTTCCTAAAAATCCTGCCC
>M00285:128:000000000-BF978:1:1112:11425:14179_1:N:0:46
TCCAGGTCTCTGGATTACTGGTCCACTATGTTCCGAATGTGGTAAAATCATAACGACCCCCACCCAATGGTTTGGTGAAT
GCTCATGCTTTAGGAATGGGGGTGGCTGGAATTCAAAGGGAAGGTCAAACGCCATCAGGAACACTGTGTTCAGTTTTGGA
TACGGCATCTCAAAGGACATAATGGCTTAAGAGGGGGTGCAGTGCTTGATCAATAGAATGAAACGGGTTTCGAATGTTAT
GTGGTTAGGATGGGTTGTATAAATTTGTACAATATTATCTGGTATTTCTCTGAGTTTAGT
>M00285:128:000000000-BF978:1:1112:1852:14181_1:N:0:46
ACTGGTGTCTTAAAACTGCTACCCTAGTCCATGTGTGGCTCACATTGTATCTGCACTCAGTTGCTTTGGTTGAGGAGCAC
ATTGATGTGAGGAGACAGGGAACTATAGGTTCCCACGGGACCCATCCCCCAGGGCAGTGCCAGCCACTGAAAATACCTGG
CAGTGTGGCATTCCTTGGGATGAAGGAATCATGTGTGCTTCCCAGAAACATGGCATCACTAGAAGGAAATTTCCCCTGAT
GATCCACAA
>M00285:128:000000000-BF978:1:1112:29617:14181_1:N:0:46
ACCAGGGCCTTTCCTTTGTCACTTTCTCATTTGTGACACAGTATTCTCTCCCTAATATTGACCCAAGGTTCTCTCACTCT
GTCTTGTCCTCACTGACTCTTGTTTTCTGCCTCTCTCCTGAAATCATTTTATGTTTTTCATGCTCCTTTTCCTTTTTTCT
CTCTCTGCCTTGGTCTCTCCTTCTTCATAATTACCTTTCTGTCTCTCACACATGCCATCTCTGTTTCAGTTTTCAGGTCT
CCCTCTCTCTATCCTTGCTACTTTTCCTTTGTCTTTTTCTTTCTCTCCTTCCTTTGAC
>M00285:128:000000000-BF978:1:1112:5034:14182_1:N:0:46
CAGAAAGGAGAGATTTTTTCTCCCTTAAATTGGTAATTGTCACATGTACCGAGGAACAGTGAAAAACTTTGTTTTGCATC
CCATCGATACATCGTTTCATCACGTCAGTGCATTGAGGTAGTACAAGGGAAAACAATAACAGAATGCAGAATAAAGTGTC
ACAGTTACAGAGGAAGTGCAGTGCAGGCAGACAATAAGGTGCAA
>M00285:128:000000000-BF978:1:1112:14261:14183_1:N:0:46
ACTACTTGATGTCCTCCAGTATTATCTATCCATGAACACTGTACCACAATGCAAGGCAGTGTACAATTGCTGTTGCCCAA
TATGACCTTGGGCTCGTTCTATATCTCTATTCACAAAGCAGTCACTTCATCTCAGAAAAGCTGCAATTGATTTTACACTA
ATTAAATCACATAAGAAATAGAACTTAAGCTTCACACTACTTGACTTGCACAGCTTTCGCCATTTCTTTTGTAGTCACCA
AAATGTGGATTGCAACCACAGTATATTCATCATGGACAGTAATAACTGCAACCACTGTTG
>M00285:128:000000000-BF978:1:1112:25357:14184_1:N:0:46
GATCTACACTCTTTCCCTACACGACGCTCTTCCGATCTGGACTACACTCTTTCCCTCCACGACTCGCTTCCGATCTAGAA
TACACGCTTTCCCTATACGGCGCGAATCCGATCACGCAAGGAAGAAAGAACTCTAGTGAACTATCAAAAAAATATGTTGT
AAGGAGACGCACAGGAGGCATAGGTAAAGAAGCAAGTGCGACGGTAAGTCGAGGAACACGGTTGAGAAAGTTTATAACAT
ACAAAACGCGAAGAAATATGAGGAGTTGAGTTTCAAGTATTACTATGATACACATAGTT
>M00285:128:000000000-BF978:1:1112:26353:14186_1:N:0:46
CTTTAAATTTAAGCCACAGTGGGACAATAGTAACACTATTCAATGTTAATGAGCACCAACCCTCAGCTCTTGTCACCATT
TGGATGTGGGATTTCACTGTCCTCTA
>M00285:128:000000000-BF978:1:1112:9809:14187_1:N:0:46
TCAGAACTGCAAACTCTCTCATCCCTCCATCTTCCTTTGTTAACACTAAGAGATGCTAGCTGCACAGAAATGCACCAGGA
CTTTAAATGCCCGACACCAGCCCGTTCACTTTAATAACTATCTATTTATTTACCGGCCATTTTTAATTTAATCTGCGTAT
TAATTTAATTTTAACTTCCGTAGTTTTTAATGTTTAATGTTTTTTTTAATGTTTATTCTGTCAAGTGTGTCTGTGTGTCT
CTGTTGGTTGTTATTTAATGGGACGAGCACCTGAGGAGGACGGTATCTCGCTCCTATGC
>M00285:128:000000000-BF978:1:1112:29444:14187_1:N:0:46
ATATCCACACACTAATCTTTCCAAAGGTATGCAATTATAAACGTAGTATCATGCAATGCCTGATAAATGTGCCTGCAAAC
CTTTTCCTCATTGGACATTTCGCAGGTCACAACTCTGCAGCATTCAGAAACTGCAATAGATTTAAATCAGCCAATTTCGC
ACTGTCAATCAAAATGAAGTCATCTTGAAAGATCAAGTTCAAAAAATGTAAATGGAAT
>M00285:128:000000000-BF978:1:1112:4188:14188_1:N:0:46
ATTTGCCACTTTCAACAAATCGCATGGAGTAACTATTGGAACACAATAGTAGTGTATGTTATTCAAGGTGCGGAGTCGTT
TGGTATCAGTTATTCGACTGTATCTCTTACCCCTGAAAAGTTAGTCGCTGATATAGCAAAGGCTTTCCATTT
>M00285:128:000000000-BF978:1:1112:23941:14188_1:N:0:46
AACTGCCTATCCGTCCTCACTCTCTCTCTACATGCTTCATATACTTGTACACTAAATGCACCAACCTCTGACCTATCCCC
CTGCTGAACTAGTTTAAACCGTCCCCAATAGCTCCAGCAAACCAGCCTGCAAGAATATTGGTCCCCCTCCAGTTCAGGTG
TAACCTGTCCCTTTCGTATAGGTTGTACCTTCCCCAGAAGAGATCCCAATGATCAACGAATCT
>M00285:128:000000000-BF978:1:1112:16988:14189_1:N:0:46
ATCCTTTTTACCTTTCTTGAAAAATGGAATAACATTTGCCACCCTTCAATCCTCTGGCCCCACTCCTGTGGCCAGGGAGG
ACTCAAATATCATCGTTAACGCTCCAGCAATCTTTTCCTCACTTCGCATAGTAACCTATGGTATATCCTGTCCGATCCCA
GAGATACATCTACCCTAATGCTTTTTAGTAGCTCCAACACTGCTTTTTCCTTAACCTTGACATGCTCCAACACATTTTCC
TGTTCTACGCTAACCTCACATTCATCTAAGTCTCTCTCCCTGGTGAACACTGAAGCAAA
>M00285:128:000000000-BF978:1:1112:6848:14189_1:N:0:46
AATTAACTTTCATTGTCCATATCAGAATTTTACATGACTGCATGTTACAATCAGAAAAGCACAGGGCATTTTAACTAAAA
TCCTTTCAAAGGCTGGGCTCATTGTGCATTTATGCTTTGTTACAGCTCTCTGTGACAGTAATGGGCAAGACT
>M00285:128:000000000-BF978:1:1112:24536:14190_1:N:0:46
CATCCTTCCTGTGGTGTGGTGACCAGAAATGCACACAATACTCCATGTGCAGCCTAACCAATGTGTGGTACAACTGTAAC
ACGACACCCCAGCTCTTCTACTTGTCTTGGGTGATGAAGGCAACCATGCTATACAGCCTTCCTCAGGGAACTATGTACCT
GTACCCAAAAGGTCTGTCTGTTCAACAA
>M00285:128:000000000-BF978:1:1112:11544:14191_1:N:0:46
AATAAATGTTACCAAACGACTCAGCAGCACGAAATACATACACTACAAATGTTTTCCAGCAGTTATACAAGGGTTAGGTA
CGGAAGGTGGCAAAACAATGGATTTAGCTTTAGAAACGCTGTTTTGGCAAAATAAGCAATTCTTTACTATATCATTAATA
ACTTTTTAGTCTTAAGAGATACAGTCGAATA
>M00285:128:000000000-BF978:1:1112:16374:14192_1:N:0:46
TGAGGCCAGGCACAAGTTGGAGGGCCAACACCTCATAATCCATCTTGATAGTCCCCAGACTGACGGTATCAACATCGATT
TCCCTAACTTCCGATAACCCCTCCCCTTGTTTTTATTTTCCCCTTTCCCATTCCCCCACTTTATTTTCCCTCATTCCTGT
TGCCCCCTCACCCCTTCTCTTTTCTCTTCCTTCATGACCTGCCCACCACCTCCCTCTCCTTCCCCATCTCCTTCCCTTTT
TTCCCTCTTCTTTTATCCTCGATTCGAATAGCCCACTTCCGAAATCCAATCACTCCGCG
>M00285:128:000000000-BF978:1:1112:15480:14193_1:N:0:46
AGCAGCATTAACCAAAAATCCAAGGTCCAGTTTAAAGGAAAGCAGAATGAGTGTACCTGCGGGAAGTCAGCAATATATTT
ACAATGGAAGCAAACTGGAGCATGATGATTGTGGTCTGAGTTGCACTTAACGCAAATAAAAACATACCTATCCCTCAATA
GATGATGCTCGACCCGTTCAGTTCCTCCGGCAGTT
>M00285:128:000000000-BF978:1:1112:15271:14194_1:N:0:46
GGGAGAACAAACAGACCCCTTACAGACAGCGGCGGGAATTGAACCCGGCTTGCTGGCGCTGTAATAGCGTTACACTGACC
ACTACACTACCGTGCCTAGCTTCAAGTGTTACACCAGAGGAGTGCAGTGGCTCATTCCGAGGTGCTGCAGGGATCGGAGT
TCATCTTAACCCCAACCT
>M00285:128:000000000-BF978:1:1112:12117:14194_1:N:0:46
TACAACTGTTGTCATGTAGATACTCCATGAGTTTGGTGAAGGAAGTGGCAAATCCATGGTTTTAGCTTATAAAAGGCTGT
TTTCTCCAAACAAGAAATCTGGTGATATATCAGAGATTACCTTTTCAGGGTTAAGAGGTACTGTTAAATAACTGTTACCA
AATGACTCAGCACCATTAAATACATACACTACAACTGTTTTCCTGTAGATACTCCATACGTTTTGTGTAGAAGGTGGGAA
ATCAATGGTTATAGCTTTTAAAAAGCTGTTTTAGA
>M00285:128:000000000-BF978:1:1112:12313:14197_1:N:0:46
GCCCTCCCTAAAACACTCCACCATTCTCTACCCATTTCAGGAGCTTTTGAAAAAGTGATCTCTTTGACCAAAATGTCCTC
CAAACTAATTGGCCATGTTGCATTCCATTTCACCTGTGAAACACTCCAAGGCGGTTCACTACAATAAACAAGTGCTTTAT
AAATGCAATCTGTGTAAATTGACGTCTGCAGTGCTCCTCCAAACTTTCCACCAGTTTGCCTGTGAAGCCGC
>M00285:128:000000000-BF978:1:1112:28174:14197_1:N:0:46
CTATTAAACAAATATACATTCCCCCACATGGCACCCAAAGGTTTTCTATCAAAATTAATACACACGGTTAAAATTTGTGT
CAATGTTTTCTAATGGATCATGTGCCCTTAAGAACTTCTAACTGCAAGACTACAGAGCCAAAACTTTACGTTTCTGGTCC
TT
>M00285:128:000000000-BF978:1:1112:13853:14197_1:N:0:46
CCTCCGTTTTGCCAGAACATATCTGTCCCTAACATCCTGTAAAACATCCCTGAACAGCGTCCATATCTCTGCAGTACACA
TCCCCTCAAAAAGGACTTCCCAACTTACACTCACAGGCTCGTTTCTTATAGCCGCATAGTCTGCCCTACCCTAATTGAAT
ATCTTCCTACGCTCCCTGCACCTATGCCTGT
>M00285:128:000000000-BF978:1:1112:9822:14199_1:N:0:46
AGTAGCAACAATCGTCTGTCTATGATGGCGACGTTGTGAATGAAGGGGAATATGATGGGCTGCAAACGGACCCCCCCCCC
CCAAGTTGGTTGTTCTTGCGTTGTAAACGCCAGCCTGGTCTTTCGTTGAATGATCAGTGAGGGAGAGTGTTAAGAAGGAC
AAATTACTGCACCAAGCTGCCGTAAGCTAATGGTAAAATGAAGAAATGACAACAGGGACCGACGCCCGCTGGCCTGATTT
GCCAATAAATGTGGAATGAAGGAAGTAAGGACACAAGAGATTCTGCAGGTTCTGGAATCG
>M00285:128:000000000-BF978:1:1112:27454:14200_1:N:0:46
TGAGGGGTCAGCGGTGGAAAGGGTAAGCAGCTTCAAGTTTTTTTTTATTTTTTATTTATTTTACAGCGTGGTAACAGGCC
CTTTCGGCCCATTTTCAACCCCCAAATTAACCTACCCATACGTCTTTTTAGAATGTGGGAGGAAACTGGAGCACACAGAG
GAAACCCACGCAGACACGGGAGAATGTACAAGCTCCTTACAGACAGCGACGGGAATCGAACCCTGATCACTGGTGCTGTA
ACAGTGTCGCGCT
>M00285:128:000000000-BF978:1:1112:8516:14201_1:N:0:46
CGCTTTCCTCAGTCTCTGCAAGAAGTAGAGGCGTTTCTGGGCTTTCTTCACGAGGCCCGTGATGTTAGTGGACCAGGTCA
GGTCATCGATGATGTGCACCCCCAAGAACTTGGTGCTGCCTACTTGTTCCACAGCAGACCCGTTGATGGTCAGCGGGGTG
TGCACACGGTGACCCCTCCTAAAATCCACTATCATCTCCTTGTTTTTTTCCACATTCAAGGAGTTTCAGAAGATGGAGGA
GTTGGGCATCATCCGCCGTTCCGACTGCCCATGGGCATCCCCGTTCCACATGG
>M00285:128:000000000-BF978:1:1112:13811:14201_1:N:0:46
ATACAAATCATGTACTGTATGCCAGTTGATTATGACATTTTATTTGCATGACATTGCCCTGGCTATTACATGAAGAATGG
TCCTTTGGGACCAACTGACATGGGGATTTTGCACTGTTATCATCACGACAAATTTACAGATTATATCACTGTAGTGGGCC
ATATCTCATATAATGATCAGTTGGAGTACAGGAGGGAGATAGAGAGCTTAATGACATGGTATCATTACAATAACTTTTCC
>M00285:128:000000000-BF978:1:1112:11988:14202_1:N:0:46
GGGTCAGTGGTGACCCTTCCCCTCTCCCACGACGTTGCAGGTGAGGAACATGGTGATGGTAATATCTTTGACTATTAGGG
ATAGATGGTTAAACTCTGTCTTGCTGGAGATGAGCATTGCCCAGCATTATTTTTCATGAATCTTATTTGCCAATTTTCAA
ACTAAACTGGTCTAGGTCAAGCTGAATATCCCCCTTTCTGACCTTGTGCT
>M00285:128:000000000-BF978:1:1112:20943:14202_1:N:0:46
GTGAGCAGCCAGAATGCGGGTATCTCTCCCAAATGGAATAGTTGAGACAAGTAGCAGTGGGTAGTCTCCAACTCAGCGGC
ATGAACATTGAGTTCTACAATTCTGGCAAACTGCTCGTCCTCTGTCCCTTTTCTCTCTCCTCCTGATCTATCTGACCCCC
ATCACCCCACCTCTTTCCTCCTCCTCCATCCTTTCCATCTATCCATCACCCACACACTCCTCCCACTGGTTCCCTTCCCC
CACTACTTCCATCTGCCCTCCCCAGTGCTCTCTCTTTATTCCATGTTCCACCTTCCTCCC
>M00285:128:000000000-BF978:1:1112:26323:14203_1:N:0:46
ACATCCCTTCTGTGTGAGAAGCGAGAGGCGGAAATATGCAGATCCATGATAATGATATTTCACAAAGTTCACAGCCCAGC
GCATTTTGGACACCAGACTCCCGTCCTTGGACTCTGTATTTACCCCTCGTTGTCTTGGTGAACCAGCCAGCATAATTAAA
GAC
>M00285:128:000000000-BF978:1:1112:26570:14204_1:N:0:46
CTCCTCTTCCATCGGGTAGGAGATACAGGTGCCCGAGGGCACGTACCAACAGACTTAAGGACAGCTTCTGCCCCATTGTG
ATAAGACTATTGAATGGTTCCCTTATACAATTAGGTCTATGACCTCACGATCTATCTTATGTGACCTTGCTCCTTATTGC
ACTGCACTTTTTCTGTAGCTGTGACACTTT
>M00285:128:000000000-BF978:1:1112:17198:14204_1:N:0:46
AGTGTGCAATCACTTCAGTTCATACACAGAGCTGGGCGTTTTTTCCTCTTTCACAACCAAAGTTTTAGGCAAAAAAGTAA
CGTGCAGAAGGATCAACTCTGAACACAGGCCCAAGGTGGAGTTACTGGCTTATAAATTGATTTATTATTTTTTTAAT
>M00285:128:000000000-BF978:1:1112:20163:14205_1:N:0:46
GATGCTGCTTGACCTGCTGAATTCTTCAAGCAGTTTTTTTTATTCATATCCCAACATCTGCTGTGTCTTGTGTCTCTGCT
TTAATAAACAAGCAGCCTCAGAAACATCTCATAAGGTATCAGAATTTTATACTGAGTTTGAGAGTGATTGAGTTCAGCTG
AAACTAGGGTAGTAAATCTGAAAAAAGAAAACTAAGTAGATATGATTGCTAAGAAAGATTGGGAAACTAGATTGAAATAT
ATCACAGTATATAAACAATGGCAAACATTTAAAGAATAGTTCATGATTTACAACAAATT
>M00285:128:000000000-BF978:1:1112:4124:14206_1:N:0:46
AAATTGACACTGATCAATATAGCGATATAAAATAGGAGGAGGTAGGCTTTGAGCATTGAGAAGATGTCCCTTCATGTCGA
AAAATTACAAATTTAAGAAAGGTGAGAGAGAGAAACAGGGAAATTATCAGTGTTGCAACTGTTATG
>M00285:128:000000000-BF978:1:1112:27010:14206_1:N:0:46
TGCGCTATAATACTAAATAATGTATTTGAATGTGTGGAATTATCTTCCTGGGTGCAAATGGTAAAATAGGGATATAAACT
TGTGATTAAAAGAAACTCAAGGAACCTATGGAACATGCTTGAAGGGCATTTTATAATACACAAGGGGAATAGGTTAC
>M00285:128:000000000-BF978:1:1112:2804:14206_1:N:0:46
TGTCCACTTAACTTACACATTTTGTGCTTTAACACCCTTGTTCCATGAGCACAGTTTGCAATACACACCATGACTCTCCA
GAACTGTACTTTATCTTCATTGCCATGAGTATTATCAAAATTTGTTTGTTAAAAGTTGGACAAAG
>M00285:128:000000000-BF978:1:1112:25845:14207_1:N:0:46
GGAGCAGGATCCAAAATCATGTTCCTGCCCAGGATCGAACTGGGGACCTTTCGCGTGTGAGGCGAACGTGATACCCGCTA
CACCACAGAAACCACTTGAAGAACGAAAGGAAGCGGACGCGTGTCTGCGTTTGACAAAATACGATGTTCCCTTCAGTAGC
TTCAACCATGTGCACCAACGGGGGCGACTGTGGGCTCTGCAGCGCAATGGACAGCGTGTTGGACCTCCAATAATGTGTGA
CCATGTTATTCAAAGGTTGTGGTTCGGAGTCCCACCAGAGTCGGTATTTGGTCCGAAATC
>M00285:128:000000000-BF978:1:1112:17751:14208_1:N:0:46
TGACTGTTGCCCAGTAGCACTCACATCTAGTGTGATGAAGTGCTCTGAGAGGTTGGTCATGGCTAGAATTAACTCCTGCC
TGACCAAGGACCTGGACCTGCTTCAATTTACCTACCGCCAACAACAGGGAAGATAAGATATCTTTATCACCACGCTTCCA
GCGCCAACATAGCATGCTCACAGCTTCCTAACCCATACATCTTTTTGGAATGTGGGCGGAAACCGGAGCACCCGGAGGAA
ACCCATGCAGACACAGGGAGAATGTACAACCTCCTCACAGACAGTGGCCGGAATTGAACC
>M00285:128:000000000-BF978:1:1112:22830:14210_1:N:0:46
CTAATTGGCTGGAAACTGGCTTCTGTGATGATGGGGATCACAATAGGACACCCTGGCAAACAAAGTTGCAGATAAAACCC
ACCAAACACAAGTCATAACAGAACCAGAAATCAGACTATAAAGATCAACAATCTCAGAAAATATAGTGCTTTAACAACTA
ACAGTATCAGTGCCAATTAGTCTTCCCTCT
>M00285:128:000000000-BF978:1:1112:20685:14210_1:N:0:46
TCAGGATACAGCAGCAATAATTGGTATTCCATCATGTCGCCTACCATAATACAGAAGCAAATGAGCATGAGTTTTGTGCC
AGGTTATGAAGTTATGGTCATCAAACATCCTTTTCCTCCATTGACTAAAAGCTGTGCCAATGCATTGACTGCAATGATGA
GCTGCATCATGAATGTCTCTCACAGCTGGCTCCTGAAATCTGGGAAATGGTTGGGGGAGTTGGTAGAGGA
>M00285:128:000000000-BF978:1:1112:11682:14211_1:N:0:46
CCATCTACACTATTTAGTTAAAAGAGCAGGAGCAGGTCGCTCATGTCAAGAGTACGTCAAGAGCACTCGCTCATCTCCTA
ATTCCCCAAAGACATTCCGTCATTTACAGCTCTCAAGCCATGAATGTAATGGAACAGCTTCCACCGGTGCATGAAAGCAG
CAAATACAGCAATTTGGTATCTCGATACCAAACAAGAAACAGCAGTCCGCCTGACATGCACCTCAGTCACATGCATCAAT
TCCCGCCAACAATGACAATGATGCAGATTATCAGCAGTTGGTTCTATCCGGAGGATGTGC
>M00285:128:000000000-BF978:1:1112:17212:14212_1:N:0:46
CACCACTTTCTGCATTAATAAAGTGCCACTCAGATCGCTTTTAAATCTTTCCCCTCTATGACCTCTAGTTTTTGATTCTC
CCCCTTGGAAAAAACTGTGTGCACTCACCCTATCTATGTCCCTCATGATTTTATCTCTATAAGATCACCCCTCAAACTTG
TACACTCCTAGTTATAAAGTCCTGGCCTGCCCAACCTCTCCCTGTAACTCAGGCCATTGAGTTCCGACAGCAACCTTGTA
AATCTTCTTTGCACTCTTTCCAGTTTAATGACGTCTTTCCTATACAAAGGTAACCAAACC
>M00285:128:000000000-BF978:1:1112:19127:14214_1:N:0:46
CTGTTCAATACTGGATCATTTAATGTCACATAATCTGTAAAGGAAATAATTTAAAACAAATTCTGTTGTGATCTGTGTTT
TGATTTTTCTTCTGTTCAAGTATTGTTGTTCACAAGTCCTTAAAGGGACAACCAGGTGGATATTGAATCAAAAATGTAAA
TTTATCATTATTTATCAAGAAAGAGGTATTAGACCCTTCATTAAGATCAGATTTTTAATTCACTCAAAGTGTGCAGGTGT
CAGAGACATTTCAGCTTTTTGTACCCAGTCCTAATTCCCCATAGGAATGTTGTAGTGTGC
>M00285:128:000000000-BF978:1:1112:11483:14216_1:N:0:46
CATGGTTTTACAGGATAAATTTAGTAGCTGGTATGTTCTTTGGCAGCAATACAACACATACTTTAAAGAGTGTACTTCAG
CTTTAATGGGCAAATCCTAATTCTTGGTGATGAGTTTGTCAACATCTACAACAAGTACAGGAACTTTACATACTCAGGCC
ATAGGCAGCACATAAAATAAAATCTGTTACTGCAGTTGAAACCATTGCATGGGGTGGCTTGCAGCATTAGAGCAAAACAG
CATAGGAAAAGGTCCTTCGGCCCACAACGTTGTGCCAAACTAAACTAGTAATTAAATACC
>M00285:128:000000000-BF978:1:1112:23782:14216_1:N:0:46
ATGTTGGCTCAGGAGAGAAAGCAAATATTGATTCTCTTAGCCTGCCAGGGGATTTGGAGCATTTCACAGAGACAGATTTG
ATGGGACTTTGCCATTGCTATCCTGTTGCCTGCAGTAGGTGGTCCATGTCTCCAAACTATACAGTTCTTTGCTGCCTGTT
AGGTCATGAACTTTGTACCAGTTTTGACACTTGGACCAGTCTAAAACACTTTTTCTCTCAGGTGGCCAAAGTTACCCAGT
GAGAACATAAATAATCAAAAGGGAGCAACTTAACTCAAGGGATTACAATGTTGCCAGC
>M00285:128:000000000-BF978:1:1112:21429:14217_1:N:0:46
CGACTCAGCACCATGAACTACATACATTGCAAATGTTGTCCAGTAGATACTTGAAGCGTTTACTGAAAACAGTGGCAAAT
CAATGTTCTTAGCTAATAAAACGCTGATTTAGCTAAATAGGAAATCTGTTGCTATATCTGATATTAACTGTTCAGTGGTA
AGAGGTGCAGTGAAATAACTGTTTCCAAACGTCTCAGCACCTTGAAATACATACACTACCAC
>M00285:128:000000000-BF978:1:1112:29514:14218_1:N:0:46
ATGTCTGCACTAATAGCAGGGTTAGGAGCATTTTAGTTAGTGTCCCAAGTAGCAGAGAGCCGCGCCGACACTGAATCAAG
GGGTGGCGGGTTAAGTCTGCCTACTGACATGCACGAAATGTTTAGAATAATGTATTTGCTTTATTGGAGTAATAGAGTTA
TGCAGCACAAAAACAGACACTTCGACCCAACTCGTTTATGTCCAACAAGGTGTCATCTCGGTGCCAAATTCCTGCATTTG
CCCCATATCCGAGAAAACTTTTCCTATCCATGAGCCTGTCCAAATGTATTTTAAAGGATG
>M00285:128:000000000-BF978:1:1112:19225:14218_1:N:0:46
GATGTGGGGTTAGTGCGTGCTGAGAAAAATAGCATCAGCTGTAGCTTCATTGAATAGTAGAGCAGGTACAAAGGGCTGAA
TTGCCTTTTCATTCTATTTCTGTTGTTCTTACACTAGTGAACACAGAGCCCACATGAGCAAATGATTGTGGGACATTATT
GGTGGCACAGCAATTGGTGATGCCACATCACAGCTCCAGGGTCCTGAGTTCAATCCTGACTGTGTGGGAGTTTGCACACT
ATGACTTGTGGCTTTCCCCAGAGTGCTCCAGTTTTCCTCTACATT
>M00285:128:000000000-BF978:1:1112:22538:14220_1:N:0:46
CATCCTAATGGAGAATCAACATGAAAACAGTTGTAGAGTATGTATTTCATGTTGCTGAGTCGTTTGGTAACAGTTATTTC
ACTATACCTCTTACCCTTGAAAAGGTAATCTTGATATATCACCAAATTTCTTATTAGGCTAAAACAGCGTGTTATAAGCT
AAATTCATTCATTTCACAGTTTCTTCACAAGACCCATGAGTATTTACATGACAACAGTTGTACCGTATGTATTTCATGTT
GCTGAGTCGTTTGGTAACATTTATCTAAGTGTACCTATTACTGTTGAGAAGTTAATCGCT
>M00285:128:000000000-BF978:1:1112:16675:14220_1:N:0:46
CACAATTGTTGTCCTGTAGATACTCCATGTGTTTTGTGTAGAAAGTGGTAAATCAATGGATTTAGCTTAGAAAACGCTGT
TTTAGCCAAATAAGAAAACTGGTGATATATCAGTGATTCCGTTTTTAGAGGTAAGTGTTACAGTTAAATAACTGTTACCA
AACGACTCAGCACCATGAAAAACATACACTACAATTGTTTTCATATAGATACTCCATGCGTTTTGTGCAGAAAGTGGTAA
ATCAATGGTTTTAGCTTAGAAAACGCTGTTTTCGCCAAAGTAGAAAACTGGTGATATATC
>M00285:128:000000000-BF978:1:1112:25404:14223_1:N:0:46
NNNNNNNNNNNNNNNNNNNNNNNNNNNNNNNNNNN
>M00285:128:000000000-BF978:1:1112:8729:14224_1:N:0:46
GCTCGTAGGGTTAAGGAAAATCCCAAGGCTTTTTTCTCTTATGTGAAGGGCAGAAGGATGACTAGGGTAAAGGTAGGTCC
TATTAAGGACAAAGGTGGGAGGATGTGTCTGGAGGCGACAGAGGTAGGGGAGGTACTAAATGAATACTTCTCCTCTGTAT
TCACCAAGGAGAGGGGCCTTGATGATGTGACGGTAAATGCTGACAGGGGAAATGT
>M00285:128:000000000-BF978:1:1112:24558:14225_1:N:0:46
CTTTTCCACAACACTCCCCAGGGCCTACCTATGTTTCATATTTCTGTTCTGAATTACCCAGCATTCAATGATAAACAGAA
AAGTGGCAAGATTTATCATGACTTAAAATATATCTTTACCCACAGCAGTTGTCTGTTTCCATATCCCATTTCTTGCTGCT
TTCTGCCTGAATCTGATTGTCACCTAATGTTATTACTGGTAATATAGAGAGGTTTCTTAGACCTTTATACCTGTACAAAC
CAAGATTAGTGTGAAATTAATATCAGTACTTAAAAATAAAAAAAACAATCTTTCTAAC
>M00285:128:000000000-BF978:1:1112:22307:14225_1:N:0:46
AGCACAACTTCCAATTGGAACTGTGGCTGTCTTGCAATTAGAATTATGCCCTAAAAAGCATTAATTCTGCTCCAGTGTCA
CTGGCTACATTAGGCAGAAGTATATTCTCCAAAGCCTTGATTTATTCTCCATGTGAAGATATAGTCAGTGTCATATAGAA
CGGAAACAGACCCTTCCACCCACCACATCCATGCCAGCCAACATACACCCATCTATATTAATCCCATTCTAGCACTTGGT
TCATAGTCATTTATGACCTTGTGATTTAAGTGTCCTTATAGATACTTCTCAAATGTTGTG
>M00285:128:000000000-BF978:1:1112:17462:14225_1:N:0:46
GGTTTTCCTATTTCGCTAAAACAGCGTTTTAAAAGCTAAAAGCATTGCTTTGACACTTTCAACTTAAACCGCATACAGTA
ACAATTGGAAAATAATTGAAGTGTATGTATTTCAGGGTGCAGAGTCGTTTGGTAACAGTTTTTCGACTGTAGATCTTACT
TCTGAAAATTTAGACGCTGATAAAACAAAGGCTATCCAATTTGGCTTAAACAGCGTTTTAAAAGCTAAAACCATTGCTTT
GCCACTTTCAACATCAACCGCATACTGTAACCTTTGGAAAACATTTGTATTGTATGTATT
>M00285:128:000000000-BF978:1:1112:18779:14227_1:N:0:46
GTTTTACATGGTCAGAACATTGACCAGCTCACCTAGGTTTGGAGGAGCTCTTTTGGACACTTAATTGACTTCATTGCAAG
CCACAACATCATTCAAGAAACATCATTAACTTACATGCAAAAGAAAGTATTTGGCACAGGCAGTTTGAACAGAAGGTGGG
AGCAACACAGATTGAAACCACTTCATAGGCCATGCAAGTATTGAGT
>M00285:128:000000000-BF978:1:1112:27305:14228_1:N:0:46
GGGATAAAAAAAGGGGGTGGATCAAGTCTAATATCAAGCCAGTTCAGGCTAAGTGGCCTTGTGGGATTGACGTGGAATAC
GCTGGCAGTGAGCCACAAGCAGAACAGCAAGTGGAAGTTTTAATGACAAACAGAAGGCAGGGAAACTAGTCTTACAGGGC
AGGAACCAACAGCAAAAGGAAAGCATATGCCTATTCAGTGTAAACAATAACAGAGCAGGGG
>M00285:128:000000000-BF978:1:1112:2954:14228_1:N:0:46
TCTGTTCAGCCAACTTGATGACATTGTTATTTTTGGATACTATGGAACCCTTCCACTACTGATTGACAACAGGAACCAAA
GGAAGTCCACAACATCCATTACTGGATCTTTGTGGGCTGGTTTCTTCCTGACAGTGATGAGTGCCATCACTGCTGAACAG
TGTTTCCTTGGCTGTAGTAAAGGGCAGTCAGGAATAGAGAACAAGTACTTGTTCTGCCAGTGATACCTATTGCAGAAAAA
AATAAAATCTGAACTTGTCCATTGGTTATTATGC
>M00285:128:000000000-BF978:1:1112:12984:14229_1:N:0:46
AATGTTCGTTGTTACATGATTATAGGTTCTCAGGGTGTATATTGAACATTTATCAGAGTTAACTATAATTTGAAATTGTC
TTCATTGTTGAAGTTGTGTTAATCACTGGACCTTAATAAAGTGACTGTTGAAAGAGGTCAGAGAGCTCCAAAGATAATCT
TGCAATTTTCAATAATATTTAAATTGCACTGTGAAATTAGTGGGAAGATTATTCTTAACCTTTTTTAAAGAAGAATAAAC
CATGTACCTATACGTCAATTGCTCTAAGATCAGTGTATGCAAATTCTTAAAATATTAA
>M00285:128:000000000-BF978:1:1112:28227:14229_1:N:0:46
GATCTACACTCTTTCCCTACACGACGCTCTTCCGATCTGATCTACACTCTTTCCCTACACGGCGCGCTTCCGATCTAAAC
TACACTCTTCCCCTACAGCCCGCACTTCCAAACACCAACACGAACTCCCTCCTCCAACCCCACCCCACGCCCGGAAAACC
GCCTTTGGGTGCGAAGCGCGGCACGGAGCGACTAGAACGGACCTCAGATCTGCGAGACGCGACAGATAGCACAACGTGTG
GGCCGTGCAGAGAACGCACGCTCCAATGGCAGAGACGAGCGAATCGAGATCGATAGAC
>M00285:128:000000000-BF978:1:1112:9188:14231_1:N:0:46
CCAACAGGAACACAGATGTAGTGTATGTATTTCATGCTGCTGAGACGTTTGGTAACATTTATTTAAGAGTACCTCTAACC
CCTCAAAAGGTAATCTTGATATATCACCAGATTTCTTACTAGGCTAATACAGCGTTTTTTAAGCTAAAACCATTGATTTG
CAAGTTTCTTCAGAAAACTCATGGAGTATCAACAGGAAAACAGTTGTCGTGTATGCATTTCATGCAGCTGAGCCGTT
>M00285:128:000000000-BF978:1:1112:28014:14231_1:N:0:46
ACCTTCTTTCTGGCTTCGTATTATTCCAAAGTGCTTTGAGATATCCACTATTTGGTCACTTCCTCTTTTGTATATAATGC
ATTAATGTGATTACATGGATGTAGCTTTCATTCTTATGCAAATCATTAAGAATGAAAGCTACATCCATGTAATCACATTA
ATGCATTAT
>M00285:128:000000000-BF978:1:1112:20189:14233_1:N:0:46
CCTCTAGATGATGTACATGTTGCTAGGCAAATGACATCATCTGCCCATCAAATATCTCCCATTGTGGAGCCAACCTCTTC
AGTGTCAAGAATTAGTAGAAGGAATAGACTATCTGCCCCCTTGAGCCTACTCCACCACCATTCAATATTATGGCTGATAT
TTTACCTCAACTCCATTTTCCTGCACTATGCCCTTAATGCTTAATTCCCTTAACACCCAGAAATCTATTAACCTGAGTTT
TGCATGAACTCAATGACTGAGCCTCCACTGACATCAAAGGTGGATGTCTAGAGATTCACC
>M00285:128:000000000-BF978:1:1112:11282:14235_1:N:0:46
GCTAATTCACCTGCGCATTTCACAAAGGCCTGCATACGTTTTACCTTTCAAATATTTATCCAATTGCTCATTTAATATTC
TTGCCTGTTATGGCTGAACTTGTGCACGAGAGACTAAAGTGCGAAAATCTATGTAATACTCCTGGGTTGTACTGAGGGGT
TGCTGTGCTGCTGGAGATTGAACCATCTGTTGACATTCAAAGGTGCCAAGAACACCCTGTGGATCACCATTAGCCAGGAT
TTTGAAAGACCAGTAATATTTCATCTGTCTTACATGGGTGACTTCTTGTATTCAAACAGT
>M00285:128:000000000-BF978:1:1112:15036:14236_1:N:0:46
TCTATGGTGCATTGGTAAAAGTCGGTGAGGACAAAGGGGACAAACCAAATTTCTTTAGCCTCCTGAGGAAGTAGAGGTGC
TGGTGAGCTTTCTTGGCTGTGGCATCTACATGATTTTACCAGGACAGGTTGTTGGTGATGTTCACTCCC
>M00285:128:000000000-BF978:1:1112:9344:14238_1:N:0:46
ATCCTCAGAGCTCCCGGGAACCTCCGGGTCCGGATTGGAGGAGGCCTCCGGCACCCGCTCCCCCAGGGGTAAGGTGTGGA
GGTGCTTCTGCTTACGCCGCGCTTTCCGACTGAGAGCAGGTGCCCAGCCCTCCCCCCCACCCGCCCCCCCCCCCCCACCC
CCCCCCCCCACCGGGCGGGCAACGGGGGGACTGGCACGGCCCCCGTCTGTACGCCCTCCACCCCCCCGAACCTCGCATGC
CGGCTCCCCCCTGCACAGAACAAGCGCACAGTACGCAAGCACACAACCACGACGACATGC
>M00285:128:000000000-BF978:1:1112:17449:14240_1:N:0:46
TATTACTGTGATCATTTTGGAACTAATTGAATTGAGCTGCTGGGGTTAGAGCCCTGCACACTTCAAAGTTCTTAAAATGA
GCACTACAGTCAGATGGCTTGCTACCTACAAACCTCCCCTTCACATTTGGGATCTGGATTTAAATTCTGTCCAGTCTAAT
AGTTTTAAAGTTCCTACATTTGTCTCCGTCAACTTACTTTTGGACAGTAATCTCTGGCACTAAGCTTCTGAAGTGTTGAG
AATTAGCTCTGTAGTAACTCACTCTAAGACACTGTTCTGGAAGATAGCTCAGCACCACCT
>M00285:128:000000000-BF978:1:1112:23098:14241_1:N:0:46
AAATCCCTCTTCCCTGCACCACTCTCTCAGCCACGTATTTAACTGCCTCCTCTCCCTGTTCATATCTTTCCTATCACGTG
GCACCGGGAGTAATCCAGTGATTACTACCCTTGAGGTCCTGGCCTTCAGCTTTCTGCCTAGCTCCCTGAACTCCCTTTTC
AGGACCTCCTCCCTCTTTCTACCTATGTCATTAGTACCAACATGTACCACGACTACTGGCTGCTCACCCTCCCGAT
>M00285:128:000000000-BF978:1:1112:26033:14242_1:N:0:46
TGCAAAACTAAGCTTTTCACTGTATCTTGGTACACGTGACAATAATAAACCAATTACCAGTTTGGATACTGGGACAGTTT
TCTGGGGGGATGGGGAAGTGAATTGTTCTGTGTGTGGTATGTAGAACCTCTGATATTTGTAGTTATGTCCAAAATACATA
GTGAAATGGCACTCACTACAGCACATTTTTGCAATAT
>M00285:128:000000000-BF978:1:1112:25680:14243_1:N:0:46
AGTGCAATAGAGCCCAATATTTGCTTTTACCTTACAGTTACTCTTCATTCCTTTTCTGCTACAATGATATTTCACATGTT
GCATAATTAACTTCCTTGGTATGACCACAATCTTTAGTGATAAATATGTTTCACCTCAGAAAAATTAAGGGATAAAGACA
TTTATTTCTCACCCTTACCTTAAAAAAGA
>M00285:128:000000000-BF978:1:1112:13125:14243_1:N:0:46
ATATGTTTCTCGTTACTGTGTGGCAGCAAGAAAATCTTAAATATTAGGACTTTACTGGGGTACACTAAATAATCTTGGAA
GGTAAGTCTGGGGCAACTCTTTCATTTTTCTATATTGCTATGTTACAATGCAATGTTTTTTATTAAATCAAATTCCTTGG
GAAGGAATTGTGACAGCTTTGCATTTG
>M00285:128:000000000-BF978:1:1112:26416:14243_1:N:0:46
TCCATACACAATATAGCACCATCTTTCTGTTGTTGCATTTCTTTATCATGAATATAACACCCCCAACTGCATAATTGACA
AAATTGTCAGCCCCTAAACGTGAAGCCCTGACTAAAATAAGTGGATTTATCTGTAACAGGGATCTGACATAAG
>M00285:128:000000000-BF978:1:1112:21767:14244_1:N:0:46
AAAACACTTCACAGATAATTAATATACTTTCACAAATTCACTTGTATTTCTGAAAAACTCTGCAGCCAATTTGTGCACAG
CAACATACCATGAAGAACAATAGGATAAATGAGTAGTTTTTCTGTTTCAGCGGCATTAACTCTTGTGGTAATGTTGGCCA
AGACAACATAATTAACCATACTAACCCCCCCCCCCCACCAAAGGTGGGGCATGATGTTCAAATTGCAGTTGAA
>M00285:128:000000000-BF978:1:1112:22296:14244_1:N:0:46
GGGTCACACACGCGGACACAGACCCGGCGCGGGCCGCCTGGGGGTGAACTGGAGGGTTTTTACAACAATCCAGTGGTCTC
ATGTTGCCGTTACTGAGTAGACTTTATTGT
>M00285:128:000000000-BF978:1:1112:23131:14246_1:N:0:46
GGCTAAAAGAGCGTTTAAAAAGCTAAATCCATTGATTTGCCACTTTCAACCTAAACCGCATACAGTAACTATCGGAAAAC
GATTGTATTGTATGTATTTCAGGGTGCTGAGTCGTTTGGTAGTTATTCGACTGTATCTCTTACCCCTGAAAAGTTAGTCG
CTGATATGACAAAGGAATTCATATTTGGCTAGAACAGCGTTTTAAAAGATAAAACCATTGATTTGCCACTTTCAACTCAA
AACGCATGGAGTAACTATTGAAAAACAATACT
>M00285:128:000000000-BF978:1:1112:2301:14248_1:N:0:46
GACAAAATTTAGAAAAGATTTGCTATTACGTTCTCTGATATACTGTGGGTTCTGATGCAATTATTACCCTTCTGGTAGCA
GTTGTATGTGGAGGGCAGTCCTAAAGAAATAAGATAGTAAAGAGCTGTAGATATCATAACGATTACGGGTCCAAATATTA
TGACAGGTTTGCTACCGTGCCCAGTATTAGCAGCATGGCCTAATATATGGAAGGGAAAAGTGATTTTGCCACACTTTTAA
TAGTTCCATTAATCAAACTGCGTCAGGACAAAAAAATCACTTTTAGTAATTTGTTTGCTT
>M00285:128:000000000-BF978:1:1112:20572:14248_1:N:0:46
AGACTCTGTGCTATGCTACATCAGAAAGTGCACTGAGGATGTAACTGTGGACAAAGTGATTACAGTGAGGGGAAATCAGA
AGCCCTGGATGACTGGGGAGGTTCGCTGTCTGCTACGTATCAGAGATACAGCTTTCAGTGCGAGGGATGAGGAAGCTCTG
AAGTCTGCAAGGAAGGATCTGTCTTGGGGTATTAAAAAGGCAAAATGACAATACGCATAAAAGATAAATAATAATTTCAC
>M00285:128:000000000-BF978:1:1112:10277:14249_1:N:0:46
CAGCACAATGGATGTAGTCACTGTGCAACAGTGGTTAAATTATTGGATTAGTAGGAAGAAGCCTGGACTATTGATCTGAG
ACACGAGTTTGATTCACACCAGAGCAGCTGGGGAATTTAAATGTAAGTAATTAAATAAATCTGGAATAAAGAACAAGTAT
CGATACTGG
>M00285:128:000000000-BF978:1:1112:6200:14249_1:N:0:46
GATCTACACTCTTTCCCTACACGACGCTCTTCCGTTCTGGTCTACACTCTTTCCCTATACTGCGCTCTTAAGAACAATAA
TTCACATTTCTTGTTTATCAGTTAAATACTATTCAAAGGTTGCCATTTTCTTACCAAAAAAGCAAATC
>M00285:128:000000000-BF978:1:1112:2274:14252_1:N:0:46
ACACTTGATTGTGACAGTTCAAGTTGGGTGATCAGAAAAAAAGTATTCACTTTTTGTAACAGTGTGGAAAACAGGATAGC
CTGCATAACGATGGTGTTTTTGTAATATGTGTTCTTATGCGCAGTTGCTGAATCTTGGTTTTTATTGCTGCTTCTCTTGC
ATCTGCAATCTATTAGTCATATTTTATGTTCAGTCCAAATGACCATCTGCCTGCTGAAAGGATGCTGCAGAAACGCAAAA
ATTCACTGTAACAAGATTGTTGTTGCTCTCTAGTCTCAGTAGTCTATGAACTACATAAC
>M00285:128:000000000-BF978:1:1112:28026:14253_1:N:0:46
AATAGAATGCAGCACCCAGTATGTCACAATTTTAGGGCCTATTGCACCATAGCAAAAAAAAAATAATTTGAGAAATTGGG
TTTCAGTACCCTGGCTGAATCTTAATTCTGTTATGCAAACCACATTTTATTTTTGCTGGAAGTATTTTTATTCTGCCTGA
TGAATGCTCATTATCTTCAGTCCCACTGTACACACTTGGCCTGGCATAATCAAAGCCTGGGGGTACGTATTAATTATCCT
TTTGAATAGCGATGAAATATTAAAAAGATCTCCTTT
>M00285:128:000000000-BF978:1:1112:8756:14253_1:N:0:46
GTATTTTTACTTATTCATTTTTCAAGGCCAGCATTTATTGCCAAATCCTGTCTGCCCCTGACAAGATCTGGTGAAGTTGC
TCCCACAGATCTGTTGCAAAGGAATGGCAGTTTATTGCAAATTGGTAAATTGGTTTATTATTGTCACACGTATGGAGGTA
CAGTGAAAAACTTGTCTTGCATATCGATCGTGCAGGTCAATTCATTACACAGTGCATTGAGGTTATTCAAGGTAAAACAA
TAATAGAATGCAGAATAAATTGTTACAGAGAGAGTGCAGTGCAGGCAGATAATAAGGTGC
>M00285:128:000000000-BF978:1:1112:6457:14254_1:N:0:46
CTCTTTCAATTTTACAAATATCCTTCCTATAGTTAGGTGACCAGAAATGCACACAATACTCCAAAATAGAACTTGCCACT
TGATCGCTAGCTTTTCTAGATATTTGGTTCTGACAGACAAATAAGCAAAACTGAGCTATTGCTTTCATGTTAACAATACC
CAAATGCCTCAAGTAAATGTTCTCCATGTTCCTTCTTTTCCCAGTACCATGATTAATCCTTCTTCAACAGTTGGTGCAAT
AATGTCAATACCATTGCAAGGTCCAACTTGGATAACATTAGACCATGCCAAGGAAAGACT
>M00285:128:000000000-BF978:1:1112:19733:14254_1:N:0:46
CTCCTGTAAAGACCAATGCAAAGCATTCATTCAGAACATCACACAGGTCCCCCACCTCCACTTGAAGACTGCTGATTTTC
TGGTGTCCAACATTTCGCTTCCAATTTTCGTTTTCCTGTGTATTCACTGAATATCGCGGTCACGTTTCTTGATTTTATCT
GTCAATGTTTGTTTTTACATGTATGTTTTGTACCTTTATGATTTGCTTTATA
>M00285:128:000000000-BF978:1:1112:2207:14255_1:N:0:46
CATGGAGTATCAACAGGAAAACAGTTGTAGTGTATGTATTTCATGTTGCTGAGTCGTTTGGTAACAGTCATTTAACTGTG
CCACTTACCCCTGAAAAGGTAATCTTGATATATCACCAGATTAGGCTAAAACAGCGAAAAACATTCATTTCACAGTTCCT
TCACAAAACACATGTATCTACATGACAACAGTTGTAGTGTATGTATTTCATGCTGCTGAGTTGTTTGGTAACAGTTATTG
AAGTGTACCTCTTACCCCTGAAAAGGTAATCTTGATATATCACCAGATTAGGCTAAAAC
>M00285:128:000000000-BF978:1:1112:10711:14255_1:N:0:46
GCATCCAGCACAAGTGCTCGGTGGGGAAAGGCCACAGTTTAGGGTTCTTCTGCCACAGGAGAGGGAGGGGTGGGGTCAGG
CGAGGAAGCCCCTCTAATGTTGTAAATATGGAATTCGGGTATCACCCCAGGGGGCCACACGAGTGGCATTGATGCTGTGA
TTTCTATATATAGAAAGGTAAAACTAAGAATGGAACTGTAATTGAATGTAAAGGTTTGAACTATTTTATTATTGTATATA
GTTTTATTATGAATAAAGTTTATTTTGTTAATAAAAAAAGGTAAAGCACTAGCTCGCTC
>M00285:128:000000000-BF978:1:1112:13625:14256_1:N:0:46
GCAGTCAGTTAGTGAGGAGTTCTGTGAGGACTGAAGGGATCTTGCTTCGTTGGGATCTCCCTTATCATCGTTAGGCTATG
GGTTTCTGAGCTCTCTCTGGGGGGTTCGGCAGGAACTGTAGCTCCAACAAAAATCAGAACTACCT
>M00285:128:000000000-BF978:1:1112:16511:14259_1:N:0:46
CCAGCCCAATTGCATTTCTGCCCACCTCTCACCCCTGTGACCTTATTGCAAAGGTATTGCAATAGGACAGTATTGCAAAG
GTACCCTTTGCTCCAACCCTCTGATCTGAGACCTGATCCTCCCTACCCCCGGTAACCTCTGCACCCCCAACTCTTCCACC
AGCCTCCCCAACCCAACAACCAGCAATGATCATACATAGTTGTACTCACAGAATGATGCCTTACAATGTGCCAGACTCTT
CCATCGCAATCTCTGGCTACATCTTGTCCCAATAGTAGGACAGACAAATGGCAGTAGAA
>M00285:128:000000000-BF978:1:1112:22908:14262_1:N:0:46
TCGGCAGAATCTGGATGGGAGGGGATCGAGTTTCACAGATTGCCCCTCTATTGCCGACCTACTTCGGTATCTTGTTCCTT
GATGCCTCCCATTCAAAAATCTCCTCGTTCTTTGCCTCATGTGCCCCTATCTCTATTACCCCA
>M00285:128:000000000-BF978:1:1112:16628:14263_1:N:0:46
AGATTGTTAGATAAGCATATCAGGGAGTATGGAATAGCGGGATATGTTGGAAAAAAATGTTAGATAATGTGAGGTTTAAT
GGACGGCACAACTTTATTGGCTGAGGGCCTGTTTTTGCTGTATTGCTGTGTGGTTCTATGGTTCTACAATAGTTTAAATT
AATATTCACCTTTAAAATTCTTCAGAAACATCAAATTCAGAACCGCGAGCACCTTGAAATAGATGTCACTTCAGACGTAT
TATAATCATCCATATGGCACAAAAGCTGTTTACATTTTGCGAGTTGAGACCCAGTAAGC
>M00285:128:000000000-BF978:1:1112:21609:14263_1:N:0:46
CTGAGAGAGAGAAACAGAGTTAACATTTCAGGTTGACGACCTTTCATTAGATCCAGGACATTTAGATATGATACATGCTT
TCAATAGTGTTTCTACTTTCAACACTGAGAATTACTCACATTTATCAATTATTGCTTTGAGAAAGTATTGAAAACTTCCT
TTTAAAATAGATTCTTTGAAGCCAATATTACAACATAGAACATAGAACAGCACAGCAACAGGCCCTTCTGCCCACAATGT
TGTGCTGAACTAATTAAACTAGTAATTA
>M00285:128:000000000-BF978:1:1112:7867:14264_1:N:0:46
ACCTTTCAACACATGTTGGAGGAACACCTCATATTCCACCTTGGTAGTCTCGAACTTCTGGTAACCTCTCCCCTCTTCTC
CCCACCTTTTTCTCTCTCCTTCCATCCCCTTTGTCTGTCCATGGCCTTTGTTTTCCTTTCCTGCTCAAATTCTTCTCTCT
TCTTCCCAACATTCTTTTCATTTC
>M00285:128:000000000-BF978:1:1112:12416:14264_1:N:0:46
GGCTAAGGCTTTGGAATCAAGTCAGTTCGCGGAAGTCAAGCAAGGCTGGGTGCATTTATATTTTAAAGGCACAATGAACA
GTGTTGCAACCTCTCCTGTGATGTGGTCGATGTTGACTGATGGAGCCGATTGTGCAAGTAATAGGTTCTGGTGAAAGGTC
ATCAACGCCAAATACTAACCCCGTTTCTCTCTGCACAGGTGCTGCTTGTTCTGCTGAGTATTCTCGCATTTTCTGTTTTT
ATTTCAGATTTCCAACATCTGCAACATCTCAATTTTGGAGGAATGGTGGC
>M00285:128:000000000-BF978:1:1112:7434:14264_1:N:0:46
CTTGAGTATGCAGATATCAAGAGAGAGGATGTGTTGAAGTTGTTAAATCATATCAAGACAGATAAGTCTCTTCGACCTGA
CGGAATATTCCCCAAGCTGTTACAAGAGTCGAGGGAGCCGACTGTTGAACCGCTCGTAATGGTCTTTGAGTCATCG
>M00285:128:000000000-BF978:1:1112:11318:14264_1:N:0:46
AGAGCGACATGAACGAGTAGCCTCGGCGCCTGGCATCGTTTGCAATAATGTGTCGCAACCCCACAAACACTGACCAATGT
AAGGGACATCACAAATATCTCTACAAGTCTTTCAAGTGAAAATGAAAGCTTTTCACGATTAGAAGGCAAGTGTGAGAAAC
CCGTGCTTTGATTCGGCGTCGTGGTTTAGAAAGTACCATTCTTATTGTTAGTTGCCACGTTTTATAAAGATGAACTAAAA
A
>M00285:128:000000000-BF978:1:1112:18992:14266_1:N:0:46
TAAGACAGATAGGTCTGTAATTTCCTTTATGCTGTCTCCCACCTTTCTTATACCACGGAACTACATTCGCGACCCTCCAG
TCCTCTGGAACCACGCCAGCATCTATCGATTCCTGAAAAATTATCATTAATGCCTCCACTATTTCTAAAGCTACTTCCTT
CAGTACCCGGGGATGTATCTCATCTGGTCCCGGAGACTTATCAGTCTTTAACCCATTTAGC
>M00285:128:000000000-BF978:1:1112:20544:14266_1:N:0:46
NNNNNNNNNNNNNNNNNNNNNNNNNNNNNNNNNNN
>M00285:128:000000000-BF978:1:1112:26504:14266_1:N:0:46
AACAGGACACTGTGCAGCTACCTCGCGTGCCTTTGAAAGAGCCAGCTAGCAAACTGTAAGTTCACAGATTGGTGTGGCCG
TGCCTGCAGTCCCTGACCGAAACTGGCAGTGGAGTCGAGCTGGGACAAGGGTAGAACACATCAGGAGGGGTAGTTCAAAG
ACCCCCTGGGACGACTGTAAATCGATGTGCAGATAATGGAAGTAATCACGGGGACGTCTTTCACGGAATCACCCAACCCG
GAAACGGGCCCTTTTGGCCCACTGTGCTGTCTGTG
>M00285:128:000000000-BF978:1:1112:28757:14268_1:N:0:46
GTTAGATAGATTTTAGAGCAGGATAAAATATTAGCACAACATTGTGGGCTGAAGGGCCTGTACTGTGCTGTAATGTTCTA
TGTTCTAGATTGCTGCAATGGAAACAGGTTTGCGACCGACTTCATATGTGCAGGTGAGCCACCCAAA
>M00285:128:000000000-BF978:1:1112:9778:14269_1:N:0:46
CATATACTACAATGGTTTTCCAACTGTCACTCCAGGGGATTAGTGTAGAAAGTTGCAAATCAATGGATTTAGTTTTAAAA
ACTCGGTTTTAGCCAAAATGGAAATCTGTTGATATATCAATGAATAACTTTTATGTGGTCATAGACACAGTCGAATAACT
GTTACCAAACGACTGAGCACCTTGAGAAACATACACTGCAATTGTTTTCCAATAGTTACTCCATGGGTTTAGTGCAGAAA
GTGGCAAATCAATTGATTTTGATTTCTAAACGCTGTTTGATCCAAATGGGAAAACTGTTG
>M00285:128:000000000-BF978:1:1112:8242:14269_1:N:0:46
GTTAAATCTTCTATTTTGGTTGAAAGCCCACCCCTGATACTAGAGTATAGAGCCATGGGTACACATTGTGCCTTGCTGAC
TATGACATTGATCTATATGGTATATAGGTCTGCAGGTATATGAAAATCAAAAAATCTGCAGATGGTAAAAATCTGACATA
ATAAACAGAAAATGCTAGAAACAGCAGCAGGTTAGGTAGCATCTGAAGAAAGAGAAACAG
>M00285:128:000000000-BF978:1:1112:12434:14270_1:N:0:46
CCTTTAAATCTCCTTCCTTGCACCTTATACACATACCTCCTTAGTCTTGTTAAGATTTTATACAGGTTTATCACTTTATC
TGAACATTCATAATCTATTGCTTTTATCATAAAATTCAGCATCCTCTTTGCTTTTTTCCTGGACTTATCTATTCCGATGC
CTTGCAAATTTGAACTCCCAAATCAATCCCCTTTCTCTTCTGTACCTCCCATTCATTAGCTTTTCCATTACTTTTACAGA
ACCTGGTGATTTGGTTATCTTCCATGTTGTGTAACACTTTGTTACAGCACAGAAAGTGTC
>M00285:128:000000000-BF978:1:1112:14008:14271_1:N:0:46
CCAAGATACAGTGAAAAGTTGTCTTGCATAACGTTCATTCAGATCAATTCATTACACAGTGCAATGCGTAGAACCAGGTA
AAATAATACTGAACGTAGAGTAAAATGTCACAGCTACAGAGGAAGTGCAGTGCAGGTAGACAATAAGGAGCAAGGACATA
AAGTGGACTCCTGATCTCTCAATCTACCTCGTTATCATACTAGGGAACCATTCAATAGTCTTATAACAGCTGGATAGAAG
CTGTCCTTCAACCTGGTGGTACATGCTTTCAGGCTTTTGTATCTTCTGTCTGATGGGAGG
>M00285:128:000000000-BF978:1:1112:4511:14271_1:N:0:46
TGAAGTATGTAACAGGATATATGAAGTGTTGTGTAATGATGAGTTCTTTCTTCAGTGACTATATTCTTTATAAAGGAAGA
CATTGTTATTCACTACGTGGGAAGCAAGAGCTGCAAACCACAATACAGGATTTCAGCTTGTGGATTTGTGGATCAGGAAT
ACAATCTCAAGTGCTTCCAGATTTACACATGTCATAACTGATTCAAATTTGAAGATTGTGGGGTTGATTTTAATCCACTC
TGCCTGGTGTGAACGGAGAGGATGAAAG
>M00285:128:000000000-BF978:1:1112:16533:14272_1:N:0:46
GATATTATTTTAAACAAATATAAGAAATGTTTCATTTCCTTCTTCTTTCCAGAGTACTAGCCAATGCACTGACCAATGAC
TTGAGTAAAATTCAGCACAACATCCTAGTAAAGAGGAAAAATTCTAAGAGAGGGATGAATCAAGCATTAACCAAGGAATT
TAAAAATCATTAAAGGAGATGTATAATGAGCTGACTTAAAAATTGGCATAAATTAAGAATCTAGCAAAGGAGGACTAAAA
AGACAGCAGAGAAAAAATAAACAGAGAGGGGATACTAGGGAGAAATACAAAAACAGGCA
>M00285:128:000000000-BF978:1:1112:23298:14272_1:N:0:46
ATACAATTATTTGGAACTACTGCTCTCACTCACAATGAGATGCAAAAACAAATCTCAGAATGTAATAAAGGTGCTACAAC
ATTTTTTTTGTTGGCAGTTACAATTGTACTATATCCTGCCATTTAAAAGAAGCAGCTCTCAAAATGCAAGGATTGTTGCA
TTGGTGGGAACAGAGGAGGAGCAAAGTTGCTGCAGGAACCCAGTTACATCAAGTTCCTGTCAGTTTCCACAAATCCTCAA
CCATTTCCTGCTAATAACCCTGTTCTAGTGTCAAATCTTTCCAAGTGGTAGTTGTATGCC
>M00285:128:000000000-BF978:1:1112:19730:14273_1:N:0:46
CTGTTTTATCTATCTTAAGTATTCTGGTGTTGATAGAGTTTGAGCTAGGGTAAGTTATTGAACAGAAATGTTAACTCTTT
CCACTTAACACATGCAATCTGACCAGTGAAATAATTGCAGCATTTGCTAAAAAATGTGACATAAGCAAAATACTGCAGGT
GCTGTTTCTCGACTATGATCCTTCTCATGCATTTTAGTCCGCATCCTCCTCCTTCTCCCACCACCTCTTTCTCCTCCCC
>M00285:128:000000000-BF978:1:1112:27294:14274_1:N:0:46
TATCTATTTTAATGTACCTCTTCAACGTAAAAAGTTAATTAAAAATATAAAAGAATGTCCATTTGGCTGAAAGAGCGTTT
AGAAGGAAATTACATCGATTTCCCACTTTCTCCACTAAGCCAATGTTGGAACTTGATAAAGTCAATTGCAATGCATGTAT
ATCC
>M00285:128:000000000-BF978:1:1112:9366:14275_1:N:0:46
TGGAAATGATACTACCTTATTTTCTTTACAAATCAGAAGAGTGAATCAAATAATCTCTTTGGGTCAATCACATTACAAAG
TTCATTAATTTCTGAAAGAAAAAGGTAGATATTATTTCTAGGGACTTGGGAATTTTTGATGAAAGGGCACATCTGTAGAT
ATAAACTTCTTTTGCACTAAATGTTGATTAACCCTTCTGTCCAGATTTACTGTTTTTATCTTAATTTTTAATGTACGACT
TTTTTTGTAAATCAAAGATTTTGGACCAGCAATAGCAAATTCATACAACTTTCTTGCAAT
>M00285:128:000000000-BF978:1:1112:24733:14276_1:N:0:46
CATATACCACATCTTTTGCCCACAGCGCATGTTGCTTCTTAAAAAAAAGTTCATAAATTCTTATATTGACACAGAAGAGT
GCCATATGGCCGACTGGGTCCATTGGTTGTGCAATTTGAGAGAGAATCAGTTTAAATCCTTGAAGGGAGTAACTCTGCAT
GTCCAAAAATTTACTGGAGAGTTAAG
>M00285:128:000000000-BF978:1:1112:9533:14277_1:N:0:46
ATAAGTGTGAATTACATACTCACAAGGCTTCTGATGATGTGGAAGACTCAGATGATCAGATCAGGTTCAACATGGTCTCT
GTGTCCCTGATCTCTCACTCAGTCTGGTCCCTGGCTTCCTTGGAACCTGCAGTGTTGTAATTTTGTGCTAAGACCACACC
ACATTTCTCTTCTGAGAACACTAAGTCTTTAAGACTCAATATGTCTAGTATCTCA
>M00285:128:000000000-BF978:1:1112:5275:14277_1:N:0:46
TCAATCCAGCGGAATATGAAATAATTTGACCACGGATACATGCTTCAAAAGGATCCCATATTATCCCACTTGATATTTCT
TCGGTAAAATT
>M00285:128:000000000-BF978:1:1112:22350:14278_1:N:0:46
GTACCCACACATAAACACCTCTCACTGTAGCCCCACATAATCCCTTCCATGTCTGGTCCATCTGACTGAGCAGTCCCACT
TCGACACTTCTTTGTGTGGCCCCACAGAAGCCCTTACCGGTGTAACCCCTCATAATCCTTTCCCTGTGGGGAAAAGCCCT
CTGTGTAGCCGCAGAAACACTTCTCTCTTGAGCCCCGCATCGTTGCCTCCCTGTGCAGGCCCACATAAACTCTTCTCTCT
GCAGCCCTACGTAATCCCGACTTATTTTATCCCACATAAACACCTCTCTGTGAAGAGCC
>M00285:128:000000000-BF978:1:1112:17757:14278_1:N:0:46
GGCTCTCGATATCCTTCTTATACACCAATTCAAGGTTATTTTAGCTTTGACTTGCTACAGTGGTATCATTAGGGAAGATT
TAGACGTCAAGGATCCAGTTGCAAAGGGAGGTGTTGAGTTTAGGAGTTTGGAGATGAGTCTGATTCTGACTGGAATAACT
TAATGGCTAAGGTGTTATGTACTTTAAAACTCCTTTAAATTGAGTTAGTTTAATATATGTTATGTC
>M00285:128:000000000-BF978:1:1112:25162:14279_1:N:0:46
GCCTTAAATACTCCCAGAGACGTGGCCGCCACCGCCCTCCGTGGCAACGGATTCCACAGATTCACCGCCCTCCGGCTGAA
GAAATTCCTCACCTCAGATCTAAAGGGACGTCCCTTTATTCCGAGGCTGTGCCCTCGGATCCCGGACTCTCCCACCGAGG
GAAACATCCTCTCCACATCCAGGCCTCTCAGGGTCCCCCACGAGACTCTTCCCCCCCCCCTCCTGAGATCCTTCTGAACC
CCACCTAGTACAGGCCCATAGCCATCAAACATTCCTTATACGTTAACCCATTCACTCCCG
>M00285:128:000000000-BF978:1:1112:14915:14280_1:N:0:46
TGCCAGGAAGGGTTCATTTAAGAATGCCCCCTTCCTTTTCCCTGCTGTATTGATGCAATTCTTTTGAATAATGCATGTCA
ATGACTTTCAGTTATTTTAAAATGCAAATGAAATGTGACTGTGATAAGGCGCCGCAGGAATGACACGCCAACCAAATTCC
CCGCCGGGAACTTGTTTGCTCTCTCTAGT
>M00285:128:000000000-BF978:1:1112:25392:14281_1:N:0:46
CTCTTGTGTCCATAAGTTTCCCAAGTCTCTTTGATCCCTGTTTTTGGCAATGTATCCATACCTTGATCTGAGGAAGGTTT
TACACCTTGATGCACTTCAGCAGATTCCTGCCTCATTTCATCCATAGTCCCCATTGGATCAACCTCTGGATTCATGATCA
CACAGTTCTTCCATGTTCCCTGAGG
>M00285:128:000000000-BF978:1:1112:9198:14281_1:N:0:46
CTTCATCAGACGCGGGATTGAATTTAGGAGCCCAGAGGTATTGCTTCAGTTGTATATATCTCTGGTCAGACCTCACTTGG
AGTATTGCGCTCAGTTCTGGTCGGCTCACTACAGAAAAGATGTGGAGGCCTCAGAGAGGGTGCAGAGGAGGTCTACGAGG
ACGTTGCC
>M00285:128:000000000-BF978:1:1112:23685:14281_1:N:0:46
ACCTTTCCATGCGCACCTTGTGTCAAGTCCGGGCTAATGGAGCATCAACTAAATGGATAACAGACTGAGTATCCACAGTT
CATTATCCTTGTATAGACTTGTGCCTTTCCCTTTGCCGTCTCCCACCTCACCAACACCACCCTGCCTCTCACTCCCACTC
CCCGCCCATCTCCAAACAGCCCACTGGGCACTGAGACCATGGCAGATACCAGTTAGTTCAGGAGCTGAGTTGGAGCCACC
CGACCCTGGATACTTCAGCCATGGAGTTGCTAGCATACTCCTAGCTCTAGGCCCATTTTC
>M00285:128:000000000-BF978:1:1112:20173:14284_1:N:0:46
ACGCAATCACTCCTTTATCTCCGAATGATGCTAATCCCTACATACATTTGCACTTGATGTATGTATAGAATGCCTTGAGA
ATCTCTTTAATCCTATGTGCCAAGTATTTTTATGGACTCTCCTGTCTCTCCTAATTCCCTCTTGAATTCTTTTCTAGCTT
CTCTACAACCGTCAAGAGCTCTGTTTGATTTCAGCTTCCTAAACTTACATATGCATCCTTTTTATTCTTGACTAAATTTA
CCACCTCTCCCGACTGTTACGAAGTAGCTTCCTATAGGCAAATATCCCTTTAAGATGGG
>M00285:128:000000000-BF978:1:1112:24435:14285_1:N:0:46
CATGTGACTAATAAAGAAATCTTATCTTAAGCTGAACAGTACAGCACAGGAACAGGCCCTTCAGCCTATAGTGCTGTGGC
CAAACTAATCAAATGCCCAACTAATCTAATTCCTACTGCCTACACAATGTCCATATCCCG
>M00285:128:000000000-BF978:1:1112:11740:14285_1:N:0:46
CTTGGATTATTGCAACAGGTTATCATCTATGCTACTCTCTGCTTATGCAATTTGATTCCTGTGAAGTCAATGGAAATGCA
TTTCAGAGAGTGTGTGCAACATACACAGAGCTATAAAGACAGAAAATGTGACCTAAATCTGTCTCTCTCACCATAGATGC
TGCCTGACCCGCTGAGTGTTTCCAACATTTTC
>M00285:128:000000000-BF978:1:1112:21278:14285_1:N:0:46
CCCACACCTGCCTATCACTATCTCTTACCTGCATCTACCTATCACCACCCTGTGCCCACCCCACCTCCCCTCTGTTGTCC
ACCTATCACTGCTCTGCTTTTCCCTCCTGTATATTTGGCTTCCCCTTTTCCTATCTTCAGTCCTGAATCAGGTCCCTGAC
CCCAAACTTTGACCGCCTGCTTTTCTCCACCGATGCTGCCTGGCCTGCTGAATTCCGCCAGCATCATCGTG
>M00285:128:000000000-BF978:1:1112:6486:14285_1:N:0:46
ACAAAATGACATCAAACTCCATAAGGAAGTATTAGGACTGTGCAATAATAAGGATAGACTAGAAGCTGGAATCTCATATT
GCATATTCCCTGTGACATGAATGCAGCCTTTTGGCCCATCGAGTCCATGGCGGCTCACAGATCAATTCCATTCTCCCTCA
AGGTTTCCTTGTAATCCACGTTCCCATCAACCCCCTGCAGATTCTACCACTTACCTACACACTGGGGGCAATTTAGAGTG
CCTACTTAACCAACCCTCATGTATCTGGGATGTGGGAGAAAACCGGAGTACCTGGAGAA
>M00285:128:000000000-BF978:1:1112:10181:14286_1:N:0:46
TGCGACATTCCCTTAACTCCTGAGAGCCTCAGACCCCCGCCCACAGGAAGATGAGAAGGAGCCTTCAGTAATGCAATAAG
AACCTTGAATTCATGCATTGGGAACTCACAGAGGCCCTGTATACGTGAAAAAGGGAGAGCACCTCATATCAGACCCCCGT
ACACCCCCCTCACCTCACCCACCTCCCTTCCCGGCCCGGTACCCCCTGTCTCCTGTTCCCACCCTCACCACCCCACCTGC
CCCTCCACCCACAGCCCCAGACCACAACCCTCGACCCTGAACCTGGGGCACGGACCCCCC
>M00285:128:000000000-BF978:1:1112:24898:14286_1:N:0:46
TCGCCCATGTAGCAACAGATTTCCTATTTGGCTAAAACAGCGTTTTATAATCTAAATGTAATGATTTTCTACTTTCTACA
CAAAATGCATGGAGTCTCTATAGCAAAATATTTGAAGTGCATGTATTTCATGATGCTGAGTCGTTTACTAACAGTTATTG
AGGTTTACCTCTTCCCAATGAAAAGTTGATCGCCCATGTAGCAACAGATTTCCTATTTAGCTAAAGCAGCGTTTTATAAG
CTAAATGCA
>M00285:128:000000000-BF978:1:1112:15993:14286_1:N:0:46
GGCTTGGTGAGTAACTGTGTATACATTTTGACCATTGATGGAATTTTCTGCATTGTGCACACCCATGATCACATCGAGAT
CTAGTAGCAATGCAAGCAGTGCATTGAACAGTGCGTAGGTCGTGCCACTTTGCAACGTACCATTCTATTCCATTTGTTGA
GCAGATTGGATCTATATTCAGCTAAATGCTGGTAATAAGACTGAAACTTGAGGTGGCAAGGTGACGTGCCCAGGTAGACA
CAGAGGTCACCTATTTAGGGTGGAAATGGGAGGAGGAATTTCTTCTCAGTTGATTGCAA
>M00285:128:000000000-BF978:1:1112:27638:14287_1:N:0:46
CCAGTTTTTTCACAAAACGCATGTAGTATCAACAGGACAACAGTTGCATAGTATTTATTTCATGCTACTGATTCGTTTGG
TGACAGTTATTTTAGTGTACCTATTACCCTTGAAAAGTTAATCGCTGATATAGCAATAGATTTCCAATTTGGCTAAAACA
GCTTTTTCTAAGCAAAAAACATTGATTTGCCACTTTCTGCACATCCGCATGGAGAATCAA
>M00285:128:000000000-BF978:1:1112:3010:14288_1:N:0:46
GAATCTCGCTGAGGTAGAGACTCGCTGAGGGGATATTTGGGGAAAGATGCTAAACAAAATTTCACTTCTCCTTGGGAGCC
TCTCCCAAGCCCTGGCTCACTGCAGACCTGGCTGTGCCACATTCCTGATGTCTAAAGAACTGTTCAACACCAATCTCTTG
ATTGGTTGAACATTCTTTTAAATACCCATTAAAAAAATTCTGCAGTTGC
>M00285:128:000000000-BF978:1:1112:22095:14289_1:N:0:46
TTGTTTGCAAGAAAATCTCTCCTTCTTTTGAGTTTTTGTGTATGAGACCTCTCAATTCTTTCTAATCATATGTAGTACAT
TTAATATCGGTGTTCTTTCGCTGGTTTTGAGATTCTAAAATTACACGTCCCTTGGTGTTGGTATTGGTTTATTATTGTCA
CTTGTACCGAGGTACAGTGAAAAGTTTGTGTTACAATACAGTTT
>M00285:128:000000000-BF978:1:1112:23481:14289_1:N:0:46
CCCTCTTAAAGTACTGTGCTCTTCATACATTATAATAAAATAATCTTAATACAATTGCAATTGTCTGTTTAAAATTTATG
ATGGATTTCCTGTGGGAGAAGTATTTTGTGGGTGATCAGCCATATCAGGTGAAGCTTTTTTACTTTACATAGTAGGTGGT
TTCAAGTTTACTTATCATTTTCTACATGGACTGGCACACTCCCAAGAAGTCGCTATGAATAGGTGTGTGATATTTGCTCA
GGTAATATTGGCCATAGGAAAATACCAACAGAGAGATGAGATAAACTGTCAAGGGATCCC
>M00285:128:000000000-BF978:1:1112:21327:14289_1:N:0:46
AGGGCACTCCCTCCACCATAACCCTCTGCCTTCTACAGGAAAGCCAATTTCTTATCCACGCAGCCAACCTCCCCTGGATA
CCTCGACCTCTGACCTTCTGCAGAAGCCTGCCATGAGGAACCTTATCGAATGCCTTACTAAAATCCATATACACTACATC
CACCGCCCTGCCCTCATCAAGCTTCCTCGTCACCTCCTGAAAGAACTCTATCAGGCTCGTGAGGCAAGATCTTCCCTTCA
CAAAGCCATGCTGACTGTCCCTAATCAGTCCATGACTCTCCAAGTGCTCATAGATCCTGT
>M00285:128:000000000-BF978:1:1112:12695:14291_1:N:0:46
TCCTCCGGGTGCTCTGGTTTCCTCCCACATTCTAAAGACTTAAGGGTAAGTTAATTTGGGGTGTTTAAAATGGGCGGCGT
GGACTCGTTGGGCTGAAAGGGCCTTTTACCACGCTGTAAATAAATAAATAAATAAATAAAAATATAAAATAACCTCCCAG
TTCTGTATCACCCAAACACAATATCCAGGCATGGGCTGAAAAGTGAAAAATAACATCTGTGCCACAGCAGTGGCAGGCAC
TGATCATCTCTCAGAGAG
>M00285:128:000000000-BF978:1:1112:24190:14293_1:N:0:46
GATCTACACTCTTTCCCTACACGACGCTCTTCCGATCTCGACTACACGCTTTCCCTCCTCGACTCGCTTCCGATCTGGAC
TACACGCTTTCCCTACTCGACTCGATTCCCACCTAGATCTGAAGCTCGTAGTCGCGGGAAACCGTGTATCAACATACGTG
CCGCAAACCAGGAGCCCCGGACAAACAGGCTGGCCAGGAGCGCGCAGTCACTGTCCCCGCAACACAGCCAGTGGCATGCA
GACAGTGTGACTAGGACGTCGTGCAAAGACAACGAGCAGATCAGACGCACTCGAGCGGTG
>M00285:128:000000000-BF978:1:1112:16655:14295_1:N:0:46
GTATTAGCCAAATAGGCAATCTGTTGCCATATCAGCGTTCACTTTTCAGGGGTAAGGGATACATTTAAATAAATGTTCCC
AATCGACTCAGCACTATGCAATACATACACTACAATTGTGTTCCAATAGTTACTCCATGGGGTTTGTGTAGAAAGTAGAA
AACCAGCGTATTTAGCTCATAAAAGGCTTTTTTAGCCAAGGAGGAAATGTGTGGCTATATCAGCGATTAACTTTTCATGG
GTAAGAGACACAGTTAAGTAACTGACACCAAACGACTCAGCACCATGAGGTGCATACACT
>M00285:128:000000000-BF978:1:1112:12989:14297_1:N:0:46
GCCTGTTTCTGTGCTGTACAACTCTAGATAAGTGTTTCTGTGTTGTATTTTTGCTAATTGTTAATTTGATAGCTGTGTAA
AGAAGACTTTTTAATGTTTTCAGGCGAAGCTGGAAATTGCCTATGGAACGCACCACACGTAAGTAGAAGGCCTTTGAGTA
CAGAACACTGAATGGTATTGGATCATGAGTTGCCACGGTGATGGTCTTTCCCACTGGCCCTGGGTTTCCCCTGACCACAC
AGAGTCTGGGAAGCACTGCCTAGTTTCCCGCCTCCGTCGGAGAGATATGAAGGC
>M00285:128:000000000-BF978:1:1112:2963:14298_1:N:0:46
AACACTGGTCAGACCATGGCTCGTCAACTATCCACAGGAAGGACATGATTGCACTGGAGATGGTGCAGAGGAATTTCAGC
AGGATATTGCCTGTGATGGAGCATTTCAGAGAGGTGGGATGGGCTGTATTTGTTTCCCTTTGAGCACAAGAAGCTGATAG
GGGACCTGATAAGAGATATACAAAATTAGGAGGGGCAGTGATAGGGTAATAAACTTTTCCACTTAGCAGAGGTGCCTACA
AC
>M00285:128:000000000-BF978:1:1112:6315:14298_1:N:0:46
AATATAGCAACAAATTAATTGCATGGCTAAAACAACGTTTCTAAGCTAAATCCTTTGATTTTTCACTTTCTACACAAATT
CTATGGTGTAACTACAGCAAAACAATTGTAGTGTCTGTATTTCATGCTGCTGAGTCGTTTGGTAACAGTTATTTAACTGT
GACACTTAGCCCTGAAAAGTTAATAACTAATATAGCAACAAATTACTGATATGGCTAAAACAGCGTTTTTAAGCTAAATC
CTTTGATTTTTCACTTTCTACACAAATTCTGTGGTGTAACTATTGAGAAACAATTGTGGG
>M00285:128:000000000-BF978:1:1112:24153:14299_1:N:0:46
CACCTCTCTCATTATCCACATTTGTGTCCTATTGCCATTTAAAACCTTTTTTCTTGGAATGTATCTATCCTGCATTTTCC
TTATTTCTTTCTGAAATTCCACCCAGTTTTGTTCTGCCTTCCCTCCAGCAAGCTTATATTTCCAATCAATCTGGGCCAAC
TCTTCTCTCATCCTTCTGTAATTCCCCTTGTTCCACTGAAATGTCGACACTCCAGTCATCAGCTTCTCATTTTCAAATTT
CAGTCTGAACTCAATCATACTATGGTCACTAGTTCCTAATGGTTCCTTCACCCTTAGTTC
>M00285:128:000000000-BF978:1:1112:3862:14300_1:N:0:46
GGTCATAGTCTTTTTCCTTACGTAGGGAAGTCTAAAACTGGTAGACAAAGGTTTTAAATGAGAGGGGAAAGATTTAAAGA
GTCCCAAAGGGCAAGCTTTTCACACACAGGATGGTTGATATATGGAATGAGCTGCCAGAGGAGGTGGTAGAGGTGGGTAC
AATTAGAATGTTTATAAGGCATTTGAACAGGTTAATGGATAGGAAAAGTTAAGAATGATTGGAGCACAATGCAGGGAAAT
GAGATAAGCTCAGGAAGCCACATTGTTCTGCATGGAGGGATTGAGCCATGCTACATAACT
>M00285:128:000000000-BF978:1:1112:13271:14301_1:N:0:46
NNNNNNNNNNNNNNNNNNNNNNNNNNNNNNNNNNN
>M00285:128:000000000-BF978:1:1112:20220:14302_1:N:0:46
CCCTGGGGTGATACCCCAATCCTATATTTACAACCCTTTGAGGGGCTTTCCCGCCTGCCCCCAGCCTTCCCTCTCCTGTG
GCAGAAGAACCCTAGACTGTCGTCCTTCCCCACCGAGCCCTTGCGCTGGCTGCACCCAGCTTCAGTGCGTCCCTCAGCAC
GTACTCCTGCAGCCTGGAATGTGCCAGTCGGCAGCATTCCTCTACGGACATCTCACAGTGCTGGGACACCAACAAGTTCC
GGGCGGACCAAAGGGC
>M00285:128:000000000-BF978:1:1112:15346:14302_1:N:0:46
CCAAACTACTGTTTTACTTGCACCAGGGAGAAGCAGTCACCATCAAAATGTATAAAGTTTAAGATATAATAGCCATTAAT
ACATACAAGAACCAATCTTCACAAACCATATAAAATGAAAACCAGTTATCAATAAGCAGGAATCAATTTTGAAACTGAAA
GCACTGTCTGAAGAGAGCTGACAACTGGCTCACAGCATGAGGCCACTTAAGAGATAAGGTTTGGAAACTGACATGATCTT
GAAACATTTTTG
>M00285:128:000000000-BF978:1:1112:26169:14303_1:N:0:46
CTTGTATCTCTTCCTCTGTTCAAAAATCAAATGTCCAAAATCTGAAATGAAAACAGAGTAGCTGGACACACTCT
>M00285:128:000000000-BF978:1:1112:28793:14303_1:N:0:46
TTCTAGGCAGTTAGTTACAGACCGATTGGTCAGTAGTAGGATAAATGACCTGAAACTTCAGTTAGAATAAATTACTATAA
ATCATACATTCATTGTTTACAGACGTATAAACTTAACATAAAGAGAGATATTTGCCTACATGCTGCAGGAAGCAACAGAT
GGCCAGAACAAATATATCCATAAATAAGAAAAATCATCAACTTTATATTTTG
>M00285:128:000000000-BF978:1:1112:23658:14304_1:N:0:46
TAATACTACCTCTTACCCATGAAAATTATATCGCTGATATAGCAACAGATTTCCTATTCTGCTAAAACAGCGTTTTGAAA
GCGAAATCCAATAATTTGCCACTTTCTACACTAACCCATGGTGCAACTATTAGAAAACAATTGTACTGTAAGTATTTCAT
GGCGCTGGGTAGTTTGGTAACAATTATTTCACTGTACCTCTTACCCCTTAAAAGTTAATGGCAGATATAGCAAAAGATTT
CCTATTTGGCTAAAACAGCGTTTCGT
>M00285:128:000000000-BF978:1:1112:11115:14305_1:N:0:46
TATGACTATGAAAGAGAGACTGCAATAAAAATCGGTGGTGCGACGTGACGTGGTCAGGTCCCTCAGTTGGACAGGTCCGA
AAGCTTCGGTCCTGACTGCTCACTTCTTTATTAGAAAATGCAGTCCTTCCACCTGTCCAGATTTCTGAATACAGATATCA
TTTGTTAATGACAGGTGACTGCAGTGTTGGTGTGGATCTCTTGAAATCTTCAGAGGTAAGTGAATACAGTATATTTTTAA
TCCGT
>M00285:128:000000000-BF978:1:1112:8139:14305_1:N:0:46
GGTGCCAAAAGCTCTTAAAGTGAGAATGTCAACCAAATATACCCAGCTGCTGACATGATGCATGCATAATTATACTTCAT
GTTTATTCATACCTACTGCACTTTTCCTAAACAGCATCCTTCACACAGATCTAACTCCCTGCTATCAACAATTTATTGCC
AGAAATGTGTTGGAAGACATCTTTGAGTTTGTGATTTCATGTCCATTCTGAAATACAATAGTTTGGGAAAATTAAATCTC
CTCCTTTTGTATTACAATTCATGAGGTACGAAATAGTTACCTTTAGAATTTCTTTGAGT
>M00285:128:000000000-BF978:1:1112:21616:14305_1:N:0:46
ATCTTAACATCTATTTTTGGTGAGATGCTAGTCTCTAAAATCAAGGAAGAAATATCTGGTCATTCAGAGAAGTTTAATGC
AATCAAACCAAGCCAGATGGATTTATGAAAGGTAAATCCTCTTTGACAAATTGCTAGAGTTTTTTGAGGATGTAACAAGC
AGAGCTTATAGGAATCTGTAGATGT
>M00285:128:000000000-BF978:1:1112:23545:14305_1:N:0:46
NNNNNNNNNNNNNNNNNNNNNNNNNNNNNNNNNNN
>M00285:128:000000000-BF978:1:1112:24755:14306_1:N:0:46
GGAACCAGGAGGGGGAGGGGTGGACAAAGTGAGAAGAAAACTAGTAGGACAGGTGAATGTGTGTGGGAGGAGAGCACAGG
GGTGTGGGGTACCTGACCTTGAAAATTCAATGTTCATACCATTGGGTGGTAAGCTACTTAAGAGGAATATCAGAGGTTGT
TCTTCCATTTTGCATTTGGCCACTCCGTAACAACGGAGAAGGCGGAGGACAGAAAGGTTGGTGTGGGAGTGGGAAAGAGA
GTTAAAATTCGACGCAGCCAGAAACTTGAGATGGCCACTCCACAAAATGGGAG
>M00285:128:000000000-BF978:1:1112:5322:14306_1:N:0:46
TATTATTTATTTATTGTATCTTATAGTAATTTTATATCTTTGCACTGTACTGCTGCCACAAACCAACTAATTTTATGTCA
CATAATAAATCTGATTCTGATAGTTACTTTCAGTCAGGTCTGTTGGGCAGG
>M00285:128:000000000-BF978:1:1112:20970:14306_1:N:0:46
TCACACACACACACAGACAGCACACAGTCTCTCACACACACACACACAGACAGCACACAGTCTCGAACGGAAGCACACAC
ATCAGACCTCCAGTCACTCCGCGAAACACCGTATGCCGTCTTCCGCTTGAACAAAAAAAACCACATCACACACACGGTGA
CTACCACAAACACCGACAGAGCACGACCGACAAAGCAACAAAACACCACCAATCTACACTACCAGACACAACAAACCACA
ACAGCCATCAGCGAGAAGAAGACAACAAGTTCAACACAAAAAGTCTAGTTAGGTAACCT
>M00285:128:000000000-BF978:1:1112:5502:14309_1:N:0:46
ACTTAAAGCATTGCAGTGACTCACCAGACTTTTCAGATAGAACCTCCCAAACCTTGACCTCAACGTGAGATCTTACACAA
AGACATTCTCCTCCGAGTCCTCAACTCCTTTCCTAACATTATGCTGACTGGTTCTGTAACCTCTACAGGATCCCTGTGTT
CCTGGCTCCTAGCATATTGCAGTTTCTTTTGCTCCACCAATGGCACCTGTGCCTTCAGCTTCCAAGGCCTCGAGCTCTGG
AATTCCCTCCCTAAACCTCTCCGCATCTCTACCTCCTTCTGTCTTGTGAAGCTACTCCTC
>M00285:128:000000000-BF978:1:1112:9999:14310_1:N:0:46
GGCATTAGGTAGAATAGTATTTATCAGAGAGTAGTGGCAATAGGTACAATAGTATTTATCTGAGAGTAGTGGAATTAGGT
AGAATAGTACTGCTCAGATAGTATTGCCGTTAGGCAGAATAGCATTTAACAGGGAATTGAGGCATTTGGTAGAATAGTAC
TGATCTGAGAGTAGTGGAATTAGGTAGAATAGTATTTATAGAGAGTAGAAGCATTTGGTAGAATAGTACTGATCTGAGCG
TAGTGGCGTTAGGTAGAATAGTATTTATCAGAGAGTAGATGCATTTGGTAGAATAGTACG
>M00285:128:000000000-BF978:1:1112:7437:14312_1:N:0:46
AGATCGGAAGAGCACACGTCTGAATCCAGTCACTCCGCGAAATCTCGTATGCCGTCTTCTGCTTGAAAAAAAAATCCTGC
AGCACCGAACCGTCGACCGAGTCCCCCCTCAGGATGATGGCGTGCCCGTTACCATTCACCTCGGTCAGCACGTTGTCCAG
AGCAGCGACGTTGGTGAGCACCGCGGTCCCGTTTACGAACGTCTGGATCTGCATACCGGCCACCCGGGTCCACGCGTTGC
CTTCCAGGAGCAGTCAGTCGATACCTGCTGGCGCATCCGATATGTGCACACCACCGTGGG
>M00285:128:000000000-BF978:1:1112:28358:14313_1:N:0:46
TCTGATGATCCCACATTAATGTATGAATTTTTAAGAGATTTGAAGATTCCTCAACTTTCTTTAAATGAATGTTCTATATT
AGATGCTCCCATCTTAGAAGAAGAAATAAGGAATGTGATATTTTCAATGAAATCTGGTAAAGCACCAGGTCCTGATGGAT
ATACAGTTGAATTTTTTAAAGCTCTTTCTGATATTCTTGTTCC
>M00285:128:000000000-BF978:1:1112:2808:14314_1:N:0:46
GCAGACCCTACCCGGTTTACAAAAGCTGATGTGTGACATAACTATTTCTTGAAAATTCTGGTAATTTTTTTCCCTGTTAT
GGGGCATTCTTTAATATAAATGCAAGTTTTTTTAACTCACTTATTAACAGTTACTAATTGTCCTGTTGTAAATGTATGCT
GCTGAACTGGCTGACTTATTAAACTGAAACACTTGTACTAAATAGAATATTACT
>M00285:128:000000000-BF978:1:1112:28208:14315_1:N:0:46
CAAGTATGAGGTGAGTGGAATAAATTGGGCTGAGTTGATGAGACCTTGCGAATAGTATGACACAAGGAAAGTGCATGGGT
TGATCGACTGCTCTTTGAGACGGACTTTACGAAATGTACCGAGCTGACCGTCTTATATATCATAATTGAAACTTTATATC
CCATTCGCTGCGAGCCCCTTTAGATTCG
>M00285:128:000000000-BF978:1:1112:16963:14315_1:N:0:46
TTTTCACGGTTAAGAGGCACAATTAAATTCATGTTACCAATCGACTCAGCACCATGAAATACATAGAATACAATTGTTCT
CACAAAGTTACTGCTTAGATTTAATGGCAATGTATCAAATCAAAGCATTCTGCTTTCAAAACGCTGTTTTAGCCAAATAG
ATAATCTTCTGAACTATAAGCAGTTAACTTTTCAGGATGATGCGGCACAATCGAATTCATGTTTCCAATCGACTCAGCAC
CATGACATACATATAATACAATTGTT
>M00285:128:000000000-BF978:1:1112:21355:14316_1:N:0:46
CACACTGATACTGGATGTTATCTCCCTGGATTGGACCCGGCCGCGGTAACTGCAGGCGTATCGCCCCTCTTGCTGTGGTC
CCGTAACGGGGAATTTTACAGTGCTGACCTCTTTGGAGATTCCATGCTGCTTTATCCGTTGACTATCTTTGTAAAAGTAG
ACTTCGTCAGGATTTAATCCATTTACTTTACAGGTAAGTGTCGCTGTCTCGCCTTTCAGATACACCCCACTCGGTTGGTC
AAATGATAGCGCTTGAGTTAACTGCACATCTGTGATAGAAATA
>M00285:128:000000000-BF978:1:1112:23997:14316_1:N:0:46
TACCATATCCTCCCGTGTATTCACAGCAATGCATGTAAATAGGGAAAGGCCAGTTCATTGGAGAGTACAGGGAGACAGGT
GCTTCCTGCTTCTTTGAATACTGATTATAGGCTCACCTGCTGCAGTACTTCACACAATAGATGCTCACACACAATCCTTT
CAAAGTTAGTAAAGACCTGGTGCAAAACAGCTCTG
>M00285:128:000000000-BF978:1:1112:29305:14316_1:N:0:46
TCCTCTTCCTGAAGTCCATAATCAATTCCTTGGTCTTGCTGAAGTTGAGTGCGATGTTGTTGTTGCGACACCACTCAACC
AGCTGATCTATCTCACTCCTGTACACCTCCGCATTAGCATCTGAGATTCTGCCAAC
>M00285:128:000000000-BF978:1:1112:10679:14316_1:N:0:46
TGAATTTAAAAAAATTCACACTGAAGTTATCAAAAAGGAGTAAGGTATATTATTTGTTTTCTACTATTGAGCTTCATTCA
CTGAAATGCAGTGAAAAATCCGAAAGCGTTTCAGTAACAATCATATATACCATTCTTAATATTTCCTCATGACATAGAAG
GAAACTGTTTGGCCCACTGAGTCTATTGCTGTCCTCAGACCAATCTCATCAATCCCAT
>M00285:128:000000000-BF978:1:1112:23536:14317_1:N:0:46
GATGCTATTGGATGTAAAGGGTAGCTGGTTAGACTCTTTTATTGGTGGTGCTCATTGTTTGCCACTTGTGATGCATATGA
TGCCATGTATCACCCTTGCCTGAATGTTGCCAAAGTGTTGACTGCATGAGGCAGTCAACACTTCATTTCTTGAAGAGGTT
TGAATGGAGTTGAATATTGCACAATTATCAGTGACCTTATGATGGAAAGCAGAACGTTGAAGAACCGGCTGAAATAGGTT
TGGAAAATGACACTCATTGAGGAGCTCCTGCAATGATGTCCTGGGGCTGGGTGACTGATT
>M00285:128:000000000-BF978:1:1112:19745:14319_1:N:0:46
GATCTACACTCTTTCCCTACACGACGCCCTTCCGATCTCGACTACACGTATGCCCTCCTCTGCTCGATTCCAAACAAGAA
CGGAAGAGCGTCGTGTTGGGATAGAGAGAAAACAAGATCAAGCCAGAGACTGGGCCGGTCGAAGCGGCAAATATGAACGG
AACCACAACCCAAACAACCCTGGAAAGACACTACACGCGGTGAAGCCGATAGACATGCGCGACATCCGTAAGTCCACGTA
AACTTTCATCACAGCACACCTGGACCTGCTTCTATACACACTGTCAACGCATTGCCGGAC
>M00285:128:000000000-BF978:1:1112:25309:14320_1:N:0:46
TAGGATGATGGTGGTCTTCTTAAAGAAAGTGGAAACCTCATACTGAAGCAGGGAGAGGTTAAAAATGTCTGCAAATATCC
CCACCAACTGATCAGCACAGGATCTGAGGGCACCGCCAGGGACACCATCCGGGCCAGGTGCTTTCCGCGGGTTCACTCTC
CAGAAGACTAATTTTACATCCTCAACAGTGACCATGGGTTCAGGTGCATTGGAGGCTGTCAGGGTGGGTGGTGACATTCC
AATCCCTTTCTGTTCAAAAACATGCATAGAATGCGTTAAGCTCATTGTGAAGGGATGCGC
>M00285:128:000000000-BF978:1:1112:24090:14322_1:N:0:46
GATTTAATCCCCACGCTAGAAATTTAAGCAGACATTACACTGAAAAGTTGGCTTGAATTTTTACTGAGAATATTCTGTAT
AACTATGCCTTGATATATCCAGTGCACTTTAGTCTAAAGAAGTAACCTTGTGTAATTATGGAATCCCTTAAGTCCTCCAC
CAGACTAACTCTGCTATAAAACTATGCTGTCTGACAGTAAAGGTACATGGGAATGCCTTGGAAAATATGGACTACTTTCC
ATATCTCTGGAGCAAAGACAGACATCAAAG
>M00285:128:000000000-BF978:1:1112:9878:14322_1:N:0:46
CCCATATCCCCTGACTCCCTTGCAGTTTAAATGTCTACCAGTCTCCACCCTGAGCACGTTCAAAGACCGCACCAGAGATT
CTTGACCCTCTGAGTGAAGAAACTCCCCCTCATATTTGTCTTAAATGGGTGACAGCTTCTTCTCAA
>M00285:128:000000000-BF978:1:1112:18637:14323_1:N:0:46
ATTTCTCATATAATGCTATCCCAGACACAACCCTCCCTTATTCTGCCTCAAAACCTGAAGATATTTTATCTTAAATCTAC
CTGTAAGGATCACAATTATACAGAGAGAGGCACCCAGGTTATCCAACCACTCCACTTAGTTGTGATTTCTCATTTCAACA
ACAGATATCAGCAATGTACACTTCCTCGGGAATTATTGAATTAGTTAACTTTGTTTGGTCATAACTCTATCACTGGTATC
TTAAATCTGATGTTGTTCATTCCTAGTATGAATACACTAAATGTATAGAGGTAGTGTTAT
>M00285:128:000000000-BF978:1:1112:4883:14323_1:N:0:46
AGGTAGGAAGTGGACTGTGTTGTTGAGAAATCTGTGTAGTGAAGATCGCTCGATAACTTCCTCCTGGGTGTGAATTCTTT
TGAAATGGGTTTGAGCAAAGCGGAAGTCTCAGTCAACATTTGCAATATTTAAGAAAGTACACGGTGTGTAACAGAGACAC
TGAGTTTTGCAGATAAATAGTCTGAGCTTCAGTTAGGGTACGTTTTGTTGTAGGTGGTGATGCTGACAGTTTTAACCCTT
GCA
>M00285:128:000000000-BF978:1:1112:27094:14325_1:N:0:46
CACCATCTACACGTACCACAAGCCCCTCACGTTTGCCCTGGCTAAGACGTTGGATCCGTGGTCGGCTCGGCAGCAACGGC
ACCTCTCCTTCATTTCGGAGTTTTCCACCGACATCCGCCATATCGCTGGGAAGAGCAATGTGGTCGCTGACACGCTGTCC
CGCCCCCACATCCATTCAGCGACCACCCCAGCCACAGGCGTCGACTACATGGCGCTGGCGCAAGCGCAGCAGGCAGACA
>M00285:128:000000000-BF978:1:1112:13593:14326_1:N:0:46
TTTTATCTTCATTTTCCTTTGCATTTAATGGGATTGCTGTATATCCTCCAGTTCTATTTCATTCCATGTTGGTCATACCA
AAATTAAAACATACGCACTACATAATTGGCACAAGAACTGTCAGTAAAATGAACAATTCAGAAGACCACGCTCATATTTG
TCGTCGGACCTATCCATCCA
>M00285:128:000000000-BF978:1:1112:11710:14327_1:N:0:46
TTAATATATCTCAACTTATTTTTCAAGAAACAGAAACCCTCAGGTTTGTGATAAACACAGATGAATAGTCTATCAGGGTT
TTCCACTGATATTATCTCATGTTTTAATTACTAATGTTTGTGGCTCTGCTGTCTGGAATGTTACCTCCTCAATGCCTTCA
CATCAATTTATCGTTTCCTTTTTGAATAGTTTTAGATATTTATTGTACTCTTGGCTTAAGAGTACAGTAGAAATAATAGA
ATGAGGAGAATTACAATTAAGATATATAAAAAAATTTTCTTGCCAGAGTTGAGATCCTC
>M00285:128:000000000-BF978:1:1112:19511:14327_1:N:0:46
AAGGATAGGCGCACTATGTCTGTTCCAAACACAACTTAACCTACACATCTGCATGCGGGTGGTCTATATCTCTCCATTCT
CCACCTGTTTGTGTGTATCCATAAATACCTCTTAAAAATTCCTATCCTATTTGTTTCCACCAGTTCACCTGGTAGCATGT
TACCTCTGTGTGTAAAATCAAAATTGCCATGTAAATCACCTTTAAACTCCCCCCCCACCCATCTTAAAACTATGCCCTCT
AGATGTTCCAGAGTGATATGTAGATTCCATTAAAGAGAGATTACACAAACTAGGTTTATG
>M00285:128:000000000-BF978:1:1112:16626:14328_1:N:0:46
TTCAATCAAAATGTTTAATCATTTAAAAAGTCTTGTGTTAATATCATCCATAGGATGACGCAAGCTGCTTTACAGCCAGT
TATGTAGTTTTGAAGTGCAGCCATAGGTTCTAGCACAGTGGTGGGGCAGCAAGCAGCCATTTTGCTTCCTAGGACAAAAG
GATGCTACACCTACTTAGGTGCTCAGGAAGCAATTCCCTTCCTTGGCTCTCAGGGAGTAATCATTTGCAAGACATCTCCA
CTGGCTAGCAACTCCCAATGCTGCAGCCAGAACTCACCTTTCTGTTAAGAGATACCAACG
>M00285:128:000000000-BF978:1:1112:14735:14328_1:N:0:46
GCACCATCCCCGTGGACAACGAGGACTCAAAGATCCTCACCAGCTGATCAACAATCTCCTCCCTCGCCTCCTGAAGCAGC
CTGGGGAATATTCCATCAGGCCCCGGAGACTTATCAGTCTTGATACTACTTAACAATTTCATCACCTCCTCCCTCTCTAT
AGCTACATACTCAAGAACATTACCCCTGTCAGCATTTACCGTCACATCATCA
>M00285:128:000000000-BF978:1:1112:18694:14331_1:N:0:46
CCCTGAGTCAGTGAGAAGGACGAGAGAGAGAGAGAGAGAGAGAGAGAGAGAGAGAGAGAGAGAGAGACTGACTGCTGGTC
TCTGTATCAATGGATGAAGAACAAAACCTGTGTCTGTAATTACAATCCACGTATGGATTCAAGTAGCAAACAAATGGAGT
CCACTTCGTCGTTACCTGTCGACGGAATCAGGTATTACTGTGGGCGGCCACGTATCGAATGCC
>M00285:128:000000000-BF978:1:1112:10702:14331_1:N:0:46
GCACATAGTTTGCAGAGAAGAAGGTTTATGAGCAGCACACTTCTTCACTGTAGAGTTTCCAGATGGAACGAGTTGCAGTA
GGGCAGTCTCATCTGATCTTGGATGGATGCTGATCAGCAGATCCAGTTAACCATATAGAAAAACCTTCATTCCAAGAGAC
CATGAAAATGGTGTGCATATTGA
>M00285:128:000000000-BF978:1:1112:22328:14331_1:N:0:46
CTGTTGATACTCCATGAGTTTTCTGAAGAAACTTGCAAATTAATGGTTTTAGCTTAAAAAACGCTATTTTAGCCTTGTAA
GAAATCTGGTGATATATATAAGTTTACCTTTTCAGGGGTAAGAGGTACACTTCAGTAAATGTTACCAAACGACTCAGTTG
CATGAAATACACACAAACACAACTGTTTTCCTGTTGGTACTCCATGGGTTTTGTGATGAAACTGGCAAAGGAATGGTTTT
AGCCTATAAAACGCTGTTTTAGCCTAATAAGAAGTTTGGTGATATATCAGATTACCTTTT
>M00285:128:000000000-BF978:1:1112:20164:14333_1:N:0:46
GGGCACACAGGTCGCTGAAATCTCCGTCGGCGAGGAGGGGGCGCATATCATCCGGGAGTTGCTCGAGGAATAGCTGCTGG
AACAGGAAACTTGGCTGATGGCCGTCCATGAGTGCCAG
>M00285:128:000000000-BF978:1:1112:7094:14335_1:N:0:46
TCCCTGCATTCTCTGTAGCTGTAACACTTCATTCTGCATTCTGTTATTGCTTTCCCTTGTACTACCTTAATGCACTGATG
TAATGAAATGATTTGTATGGATGGGATGCAAAACAAGTTTTTCACTGTACCTCCGTACATGTGACAATAGTAAACCGATT
TACCAATTTATCAATTTACCACCCCCACACTGACCTCTCTACCTTTGGTTTCTTACTCTGTTCCACTGGAGTCCAGTGTT
TACCCGAACATTAAATTCAATAG
>M00285:128:000000000-BF978:1:1112:11763:14337_1:N:0:46
ATATTTTGCATAAATGAAAGAGGTTGCTTTTATGTATGTGTATGTTCTAGTGTGTACTTTTGTCTGCCTGTATGGTGTGT
GCCCATTGTCTGACTGAACTTCTCTGTGTATGTGTTCTATTATCCCTGAACCAATATTACTGAAACAAAAGATTTAGTGT
TATCACACTGTGGTTCTTGCTGTGTGCAACTCAATTTCCCCCATTTCTTTTGTTAACATCAAAAAGTATTTCATTGCTTG
GAAAGTGCTTTAGGGCATTGTGAAGTAATGAAAGCCACAGTATAAAATCTTTCTTTTTGC
>M00285:128:000000000-BF978:1:1112:19455:14339_1:N:0:46
ATAAATACTAATGATCTGGAAATGTAGTATATATGATTAGGAAGTTCACAGATGACAGATAGATTGTTAGTGTTGTGGAC
ATGTTTGGCACAGCTTTGTAGGCCGAAAGGCCTGAATTGTGCTGTAGGTATCTATGATATTGAAGAGGGTAGTGTTCAGC
TACAGAACAATAGTGATAATTTAGAACATAAAACAGAGAACAATACAGGACAATACAGGCCCTTCGGCCCACCATGTTGT
GTCGTCTTTCAAATCTCAC
>M00285:128:000000000-BF978:1:1112:18197:14340_1:N:0:46
GAAAACATGACAATAGAACTCGAGCAAACTCTATAGTTGCAGCAAAGGAGGATCACAACACATTTATTATGGATATTACT
AAAATGAAATAAAAGGTTGGCAAAAGTCATGTTGCTAGTTTAACTTGTTACATCTCAATTCTTGAGAAAATAGTTTTTCA
GGAAAATAAAAACAAACGTTAAAATAATCTGTGGATGATTAAAGAATCCATTGTCAACTTAGATACCAGGCTCAGTAAAC
AGAACTGTGTAATGAACTTAATTGATTTACAATGATTCATAAAGACATACAAGTAACCCT
>M00285:128:000000000-BF978:1:1112:22637:14341_1:N:0:46
CTGAGTTCCTCCAGCATTTTGTGTGTGTTGCTATAGATTCAACACAAATTGTGAGATAATCTTAATAGAATATTCACATA
TATCAGACAGAGGGTAAAAAAAATGCCTCCACAGAAATTTTAAACCCTTGGG
>M00285:128:000000000-BF978:1:1112:28153:14342_1:N:0:46
GGGGCCTAAATAGGGTGAATGCACACAGTTTTTCCCCCCAGGGTTGGGGTATCAAAAACTAGAAGGCAGAGGTTTAAGGT
GAGAGGTGAAAGATTTAATCAGAACCTGAGGGGCAACCTTTTCACCCTGAGAGTGAATATATGCAGTGAGCTGCCAGAAG
GACTGGTTGAGGCAGGTATA
>M00285:128:000000000-BF978:1:1112:16624:14345_1:N:0:46
TGTAGCTGTAACACTTTGCTCTGTACTGTTATTGATATAACCTGTACTACATCAATGCACTCTGTACTAACCCAATGTAA
CTGCACTGTGTAATGAGTTGACCTGTATGACCTGTATGCAAGGCAAGTTTTTCACTGTACCTCAGCACAAGTGACAATAA
TACACCAATACCAACTTAAATTAACATAAATTATACATAACTTTCATGACACAATAAACCAAAATACCATAACAGCATTA
GTACAAGTTGAGGGAAATTTAGTCCGAGGCAGTGTTAAG
>M00285:128:000000000-BF978:1:1112:7535:14346_1:N:0:46
ATATTTTTCCAACCTTTCATGCAATTTTTTTTCATTTCTTTTCTTCATTACATTATTTCTATCCCTCCCCCAAATATGTT
CAGTTTTACAAGTCCACAATTTCACAGGTACCAGGAATCCCTTGCTACCAGGC
>M00285:128:000000000-BF978:1:1112:20725:14346_1:N:0:46
GATCTACACTCTTTCCCTACACGACGCCCTTCCGATCTGAACTACACTTTTTCCCTCCACGACGCTCTTCCGATCTGAAC
AGCACGAGTTCCCTCCACGGCCCCCGTCACAACCCCACCCCACCTATGACGCCCAGGGCCTCCATCACCAAGTATTAATC
GTTAAAGACCCAATCACACGTCACGACACTCTGAGTAAAGTCGTATCGCTAATACTGCAGCATTTACTTCACAGATTGAT
CTTAAGTTTCAGTGAATCAAACCTAGGTACTGTCCACAACAAACGCTTTCAAAGTCAGC
>M00285:128:000000000-BF978:1:1112:12528:14347_1:N:0:46
AGAGGAATAGGTTTTATTGTGTTTACTTATGTTTTTATTAAAATTTTTACTCTTCTGTGTTGGTGTAAATTTGTTTTAAA
AAAATGTCTTGAGTAAAAGTAAAATGAGATCCTAAAATAAGATATTTTTATTAGTCACATGTACATCGAAACACAATGTG
AAATACATCTTTTGCATAGTGTTCTGGGGGCAGCCCACAAGTGTTGACATGTTTCCGGCACCAACATAGCATACCCACAA
CTTCCTAACCCATACGTCTTTGGGGTGTGGGAGGAAACCGGAGCACCCAAAGGAAACCC
>M00285:128:000000000-BF978:1:1112:11210:14348_1:N:0:46
CAACTGAAGCATTACCTCCTGACTCCTAAATTCAATCCGTCAACTGATGAAGGACAATACAACATATGCCTTCCTAACCA
CGGAGTTAAACTGTGCAGCCACCTTGAGCATCCTATGGACTCGGACCGCAAGATCCCTCTGATCCTCACTCAGACCCCAA
GATCGCTCTGATTTAAACATAAATTATGCACAACTTTTGCAAGAAAGAACTCAATGGTTCCCAATGG
>M00285:128:000000000-BF978:1:1112:20198:14348_1:N:0:46
AGCTCAAAATGAAAGTATGTGAAAACAGTTGAATTTTACATTCAATATTTTAAATAGAATAGCAAAAACATTGTTGAAAA
TATAAGAATACAAACGAATCAGAGCAGTAAAAGACCATATGACCATTTAAATCTGCTCATTCAGTAAGAT
>M00285:128:000000000-BF978:1:1112:16953:14349_1:N:0:46
ACATTCATTATTCTTCCTCATTCGGAGTTCCATGTTGGTTTGAGGAAATATTTATATTCTGATATAATCAGGGGTTAAGT
GCCAATAAAAATAGGTTGAACAATTCTGCAAATGTTTGGTGAATTTGTCAAAGGCTTCAGGTTCAGATGTTTTTATTAAT
ATCTTACTGATTTGAAGTGATAGCTGAAAGAGAGCCGTTGAAGCTCAAGGATTTATTTATGCCTCTCCCCGAATGTGTGG
TTTCCTATTGGTACGTGAACATCACATTGTTGTGGAAGGCAACAATACTGCCAGC
>M00285:128:000000000-BF978:1:1112:1874:14349_1:N:0:46
CAGTGTCTTGAGTGGTAGATTCAGCCTCAATCAGGTGCACGGACATTAAAACTATTAATAATTCCAGCTGCTACCTTGAA
ATGAATAGAGGACTGGTCAGTTTAATGGCGAGCCTTCAGCATTAGTTTGTGTTTTTATTAGAACAGTACAGCACACAACA
GGCCTTTCAGCCCACAATGTTGTGATGACATAGCTAATCCCC
>M00285:128:000000000-BF978:1:1112:26946:14350_1:N:0:46
GACTACAGAGAGGAGGTGAAACAACTAGCCGTGTGGTGCCATGACAACAACCTCTCCTTGAATGTGGATAAAACCAAGGA
GATGATAGTGGATCTTAGGAGGGGTCACCGTGTGCACGCCCCGCTGACCATCAACGGGTCTGCTGTGGAACAAGTACGC
>M00285:128:000000000-BF978:1:1112:20712:14352_1:N:0:46
TCGAAAAGCGCACAGAAAGCTCGACAACCTCCAAGAAGAAAAGCCACTGGGGCACAGCGGGTGCAGTGTGGACCGTTGAC
ACGGTGCACTGCACCTACCCACTCCGACACAAGCTCCCACACCCTAGGAGGGCAAGAGCAGCAAGCACAGGAGAC
>M00285:128:000000000-BF978:1:1112:6451:14354_1:N:0:46
AACTTGGTTTACTGTCAAGGTTTTTGAATTTATTGCGCCTTAGTTCTAAAAAGTACAAGTGACCTTCATTGAGGGAAGTG
GAATGGCTTAGCAGCCTGCACTGAGCTGACAGAAGGCATTAATGGTAAATCACCCTTGTACCCTACACAGGATTCAGTGA
GAAAAGTATTTGCTGGCCTTGAAATAATCATCAGGATGTGTAGTACTCCCTATGTTATGTAATTTTGTAATGCTTTTGAA
TAATGTGTTTTTATCAACAATTTAATGCAAGCCTGGTGAAACATTGCAGAGAAAGAA
>M00285:128:000000000-BF978:1:1112:15275:14354_1:N:0:46
GATCTGAGGATCTGAAGGACTGATTGCACTGGAAAAGGTACATGAAACTGATGGTGTTCAGAGAACCCATGCCTGTTTGT
ACCAGCAACAATTACATCTGTTTCTAACATTAGTGCACAATAACAGGAGGTAATTTTGGAGTCCTGAGCACTAGTTGAAT
TTAATGTGCACTGATTTACATCATGTCTGCCTTTCTTAAAGGGAAACTTCTTTCTGCTTGCAACTA
>M00285:128:000000000-BF978:1:1112:7441:14355_1:N:0:46
CACTAATTTCCCAGGCACCTCTGTTTCTGCTTCATGGGTGTAACTATTGCCTGAACTGTCACATTTTCCAGCTTAGCTGC
TCTACACATTGCATTGTTGATGTGTGTGGTGGAATTCACTTGTTTATTCTTTCTATCGGAAAGAATAGCAGATGTGCTTT
ACAAATGTGTTC
>M00285:128:000000000-BF978:1:1112:22902:14355_1:N:0:46
CTTGTACACAGTATGCTCATCTTTAGACCATAAGATATAGGAGTAGGATTAGGCCATTCAGCCCATCATGTCTGCTCCAT
CATTCAATCATGGATGTTTCTTTTTCAATCCCATTCTCCCGCCTTCTCCCCGTAACCCTTAGTCCTTTTAACAATCAAGA
ACCTATCAATCTCTGCCTTTAATACACCCAATGGCTTGGCCTCCACAGCCCCCTGTGGCAACAAATTCCACAGATTCACC
ACCCTCTGTCTGAAGAAATTCTTTCTCACCTCAGTTTTTAAGGCACGTCCTTTTATTCTG
>M00285:128:000000000-BF978:1:1112:11615:14355_1:N:0:46
CAGAACCAAATGGAAACTCTGCCTCCATGATAGCCCTCTTGTCCCAGTGGCCGCTGTATGCCAGGTGCTCCCCAAGGTCA
TTGAGAACGTGGATATAGGGCATCACAAATGCTGGAAAGCAGCAACCCTGCCAGCTCATGGGAAGCCACAGGTAGACACG
GTGGCCACAAATCCAATGGGTCCTGTTCAAAGTCCAGGGAACCCCCAGCTCAGCGACACCAGCAGCAGTGGTCACTGATA
CACCTGGATACCAGTTTCGCTCACAATCACTGTGGCCAACTGAAAGGGTGAAACTGTGCC
>M00285:128:000000000-BF978:1:1112:24568:14356_1:N:0:46
ATCTGGTTTTATGGAGGGCGTGCGTTTGAGCCCTAGTCTTGGCAGAGAGTTGTATGGTGCTGTGATGCTGGATCTCCTAG
ATACGGTTACAGCCTGTGTCTGAGATTGACCTGCATTCACTAGCATGGAGTCTACTCTTTGTGGTGCAGGAGGAGGGTTC
TCTCTGTTAAAACTCTGGTTTCTAGAAAGGTGGTAAGAATTGGAAGAGTTAGTATTGTGGTTTCGTTTGAAAGCTGATGT
TTGAGGGTTTCTTTGCA
>M00285:128:000000000-BF978:1:1112:29605:14356_1:N:0:46
TCTGTCCTCTGGACAGGTTGAATGCCCACACCCAATTTGTGTCAGCTTGACAGTGTACAACAATAATAGACCTGATCGAG
CAGACTACCTTGCTGGTCATATTGGGGAAACAGTCATCAACAGGCTGAAACATGAAACTTCACCCCTCTAAGTTGTTGCA
GATCGGAAAGCACACGTCTGAACTCCAGTCACTCCGCGAAATCTCGTATGCCGTCTTCTGCTTGAAAAAAAAAATATTAG
ATAAGAAGAAAACACATCTAAACTCCAATCACCTGAAACTATATATTATAACATCTATA
>M00285:128:000000000-BF978:1:1112:27126:14357_1:N:0:46
CCCTTCTCTTGTGCTTATGATTTTCATTTCTATGTTTTCCTCTGCTATATAACAGTTAAAATGTCTAATTTGCAAAGAAC
AGCTGGAATGCTGATGTTGATCATTATATTTTGAACAAGAACATAGGAGCAGGATTAGGGTGCCAGGCCTTTCATGCCAG
CCCTAGCATTCAATATGATCGTGGCTGATCTATGTTGGTCTTAATTCCTTTTCTCTGCCAGTTCCCCATAACCTTCAAAT
CCTCAATCTTTCACATATTTATCTATGCTCATCTTAAATATACAGCTGATAATTTGGCCT
>M00285:128:000000000-BF978:1:1112:21908:14357_1:N:0:46
GAAGCTGAATTTGAATTTGTCACTACTTTGAGTGATTAAAGGAACAAGGAGATCTTAATGAATAATTGTTCCCCACAAGT
ACATGCATGAGACTTGGAGATCTTAAGAATAAAGTACCTGCAGTGGATTTTGCTTGAATTTTAATTCTTCCGAATAGTAT
ATATTCATTAAATGCAGCGAACGTAGGAAGTGCACCCCTGAATCTTGCAGCCTAAAGCACTTCTGAATGTTTCAGTTAAT
TATGTTTCTTCTGTTAAATATTCATAGCTACATCAACGGTTTCTGGCCAGCATGGAC
>M00285:128:000000000-BF978:1:1112:8543:14359_1:N:0:46
GATCTACACTCTTTCCCTACACGACGCTCTTCCGATCTGGACTACACGCTTTCCCTACACGACTCCATTCACACCACAAA
CACACGTTTTCCGTCTACTGCATGATTAAAATAAAGCCTCAGAAATTTTCACAAAAAACCAGATTTATTCGCTCATTGAT
GCAAATCAATTATCTGAGCTAATGGACTATGTTTCATATCTAGGTCAGATTGAATCTAAACTCAATAATACAAAATCAGC
AATAAATGTAATTGAAGATCGTGAAACTAGAATTGAAGCATTAACTACCAACAAAAA
>M00285:128:000000000-BF978:1:1112:28842:14359_1:N:0:46
CACTTCAAAAATTTAATTTCAGCCCTAAATTTATATCTGTGATTAAAATGATTTATTATACACCAATGACTTCAGTATTC
ACTAATAATCAAAGATCTCCTTTTTTTAGGCTCTTTTGAGGTACTAGGCAAGGTTGCCCGTTAAGCCCCTTATTATTCAA
TATTGCTTTAGAACCTTTGGCTATTGCAATCCGAGACTCTTTAAATATACGTGGGATTATTCGTTGACAGAAGACTCATA
AGATATCTCTTTACACAGATGATTTATTACTTTATATTTCTAATCCAGACGAATCGATCC
>M00285:128:000000000-BF978:1:1112:7184:14361_1:N:0:46
ATTTAGCTGCAGAAATGGTGCATACCTTTCCACTCCGCGGTCACGTCCCATTAGTAAATATCAATCGCGCATTCCCCATT
GTTCAACCATCATAGCAGAATCCAAACTCCAGAAAGCGAAACTTTAATCCAACCACAAATAGCAATATAAACTTGGACCG
ATAAATACCAGCCATTTCTCTGCCATGTTCTCACCACACAGAGCGTCCTGCAGAAGTAACCCACATCTTGCTGCAGGTTC
CTCTCGCGGCAAAAAATATCTGGAATTAACCTGAGTAGCAATCAGTGGGTTTGTTAAAGC
>M00285:128:000000000-BF978:1:1112:4801:14362_1:N:0:46
GCTTCATTGGAGACTGATCTCTGCCACAATTCTCTCATTCCATTTCTGTCGTACAGATTGCCAGCCTCTTTTCCAAGGAT
CCCAGGTTTGAGGAAGATAGCTTTCCTGGAAATCACTATGTGGAATATACGTGGCAGAGTGTGGGCAGGAACAACACGCA
GCCGATACTGGGACTGAAAGGTAGGAGGCAGCTTAG
>M00285:128:000000000-BF978:1:1112:28965:14363_1:N:0:46
CTTTATAAATGAGATAAATAACTTGTTAAATCCAATTTTGAAGTCAAGTTGATATGTCTTGAAAACATAACCTTAGGAAA
GTGTGATCAAAATGTCATTACCACACCAAGCCTCCCATAATGAATGACTA
>M00285:128:000000000-BF978:1:1112:9733:14366_1:N:0:46
AACTGTTACCAAACGGCTCAGCACCATGACATACATACCCTACAATTGATTTCCTTTAGCTGCCCTATGAGCTTTGTGTA
GAAAGTGGGAAATGAATGTTTTAGCTTATAAAACGCTGTTTCAGCCAAATGGGAAATCTTTTGTTATATCAACGATTAAC
TTTTCTGG
>M00285:128:000000000-BF978:1:1112:7729:14367_1:N:0:46
TAGTCTTCTTCATTCTATTAGTGATAAGGTTGGAAGGTTTTGATCATTTTCCCAAGGTGTGCATACACTGTTCAGCAATT
GCATTTTGCCCCATCAAACCAATTGCCTTTGGCATACTCCCTC
>M00285:128:000000000-BF978:1:1112:13878:14368_1:N:0:46
TTGATCAATATTCCAGTGGTACAAAAAGAACTCGTTTACAGCTTAACCATCTTGAGATGTCAAGCTTTTTGACAGTAGAT
TTTCATACTTAACCTTGTTAGTAATTTAATTGCCCTGTAGAAGTTGGAAAAGAATATTTATTTCTCAAAATCAAAGCTTG
TATTTTAATATTAATTTTTTTTTGAATGAACATCTTGGCAAATTATAAATTTAAAATAAAATCTACAAAATCAAATTACT
TGAGCTCCATTTACTGATCTGTTCAGCTCTGTGCTGTCCAAAGCAATTTATTTACCAG
>M00285:128:000000000-BF978:1:1112:3517:14369_1:N:0:46
GAAGACACTGGATTCTGAGTTCTGAAGAAGGGTCCTAGACCCGAAACACTAACTAGTTTCTCTTTCCACAGATGCTGCTT
GACTAACTTGATGATGAATCTTCATCACTGAGAATACTTAACACTCCATTTGTTGAACACTTCAGTGTCTACCTCTTGAC
AGACTGGCCCAGAACATATTGTAACAGAAAGTCGATGATTGCAACAGAGGATGAGAGAAACCAGTAGTCATAGCAAATAG
ACACCCAGATGGATGACAAAGCTAAGAGCCGGAAACTCCTTGAGAGGATGGTGAAAAAA
>M00285:128:000000000-BF978:1:1112:10571:14369_1:N:0:46
TCAACACCACATGGAATCATGCAGTCCAAAGGTGCATCCCATACCCATAATAAATCAATATCAATACCAATACCAATCTT
TCCTGTGCTTGTTCTTTGAAGAAGGATCCAATCAGTCTTGATCTTTTTTCTGAAGTCTTGCTAATGTAGCTTAACCACAT
AGATGCCACAGCCAAGAAAACTCAACAGTGCCTCTACTTCCTCAGGAGGCTGAAGATCGGAAGGCACACGTCTGAACTCC
AGTCACTCCGCGAAATCTCGTATGCCGTCTTCTGCTTGAAAAAAAAAAAATACAACAACC
>M00285:128:000000000-BF978:1:1112:7602:14370_1:N:0:46
CCTTCCTGTTCCTGCTCCCAAGGTGGATAACCTCACACTTAAGCACATTAATCTTCATCTGCCAAGTATCTGCCCACTTC
CCCAACCTATCCAAGTCACCTTGAATCCTCCTAACTTCCTCTGCACATGTCGCACTGCCACCTAACTTTGTACCATCAGA
AAACTTGCTAATGTTATTTTCAATGCCTTCATCTAAATCATTAACGTAGATCGTAAACCGCTGCGGTCCCAGCACCGAGC
CTTGCGGCACCCCAGTAGTCACGGCCTGCCATTCGGAGAAACA
>M00285:128:000000000-BF978:1:1112:29443:14371_1:N:0:46
GTGGAGGACTGGAGTTACAAGGGGATAGAAGTTAAATGATGCTGTATAAAGCCTTGATTAGCCACTGGAGTACTGTGTAC
AGTAAGGAAGCACACTTTACGAAGGAGATATTGAAAGGAGTGTCAAGAATGTACTTGAATAACCTGTAATTCTTGGAATC
TGGGCTAATGTAGTATTTCCTGCATTTTGGAAGGAAAAAGGATGATTTGATTGAAGTTTACAAGATTTTAATCATAATGC
AGATTAGATTGGC
>M00285:128:000000000-BF978:1:1112:14364:14371_1:N:0:46
AGATATAAAACTACTGTAGATTACAAAAGTAAATAAATAGTGCAAAAATAAATGAATAATGAGGTAGTTCATAGAAATCT
GATGGCAGAGGGGAAGGAGCTATTTCTGAATCGTTGAGTGTGAAAGGCAAAATTTAAATGGAAGCCTGAAAAATCAAAAA
AACTGCAGATGCTGGAAAATGGA
>M00285:128:000000000-BF978:1:1112:26537:14373_1:N:0:46
CGGTGGACGGTGCTTGTGAAGAAGCCTTTAGTCGTGTTTCATCTTACAGCTTATTGAACTGAACTTTAAGAACTAATTCC
TGTACTTTGAGTTTAGGAATTCGACACGCACACACGACGAGTAGTTTTGGGGTTATAGTTTAAGATTCTAATATTTTATT
GTGTACTAATATACTAACTTTTTATTCTTATTTTACGTATTATTGGATGTAGTTATTAATAAAGTAGTTTTAACACTGAA
GTATG
>M00285:128:000000000-BF978:1:1112:23366:14374_1:N:0:46
TACATTTCAGCATTTGGATTTTGTCTTTGTCAAAGGTCATTGCTTTTCCCTTGGTTTTAACTTTGCACATGCTGCTTCCA
ATCTTTTTTTCTTCTTTCACACCATTAAAGAAGTTAATGAGCCAAAATTATCAGCATTTAAAGGAAGCAAGTGTGGGTTG
TAATACCAAACGAGAGTTCACAGTGTTTGGTGAGAAGTCAGCTGACTTAACAAAAGTAGAATCAGTGACTTGTTTGGAAT
AGATAGAGTGGACAGCCAGTGCCTCTTTCCCAGGGCACCGATGCTCAATACAAGAGGAC
>M00285:128:000000000-BF978:1:1112:15454:14375_1:N:0:46
CAAGGCTGCTCCCTGTTTCCCTATTATTATTGCCTCACCTTTTAAATGCTGCTGGATATCTACTTCATTGTGCCATTGTC
TTTCTATTTCTTTACACTGAGTCTCATCAAAAATCACTGTACAATGTAATTCAGTCTTAGGAGGCTTGGCTTCAGGTAGT
ATTGCTAGAGCCCCCTCTTTCTATTTTCTCCAAGTGTTCCAGACTTGATCTTCTATGTCCCCTATCCAATACACATTCAC
TCTTTCAGCTGCCTGCACCACCAGTTGACTGCTTATCTTTTCCACACCTAACTCTAATTT
>M00285:128:000000000-BF978:1:1112:16437:14375_1:N:0:46
GACTCACAACCAGAGCGGTCACCAACCTGCTGTACAGCCACCACTAAGCCAGCCTCTACAGGTGCTTAAAAAAAACCTCC
AAGACAACACTATTCTGAAGGCAGATAACCTTTAAAAAATTTAAATCTAAATTCCCAGTTTTACATTAGTGTGCCTCTTG
CACCAATGAGGTGTTGAACTGATAACCTGTCTTCATTCTCAGGGGTTGTTAAACTACAGT
>M00285:128:000000000-BF978:1:1112:2720:14375_1:N:0:46
TGCCTGTCCCGGACTTGTATCTGAATGCAGAATTTTGAGGTGCCTGAGATGGTCAAAGCAAAGAGAGGGAAACTATTTCT
TCTGGTGGGAGGGTCCGGGATATGTGGGCACAACAGTAAGACTTGCAGTGAGCCATTCAGCAGCCATGTAGAGAAGGAAT
TCTTCACGCCAGAGTAATGAGAGTCAGAAGCACACACTGCCCAAAACTGTCAGGCCTGGGGTGACCTGAAAATTTATAAA
CTAGATCCTTGTTGTGCAGGAATATTAAGAGGTTGAAAAATGGAAGTAAGGGACAAATC
>M00285:128:000000000-BF978:1:1112:15050:14376_1:N:0:46
GTAACCCACAATTTATTTTGTTGACTGTTGCCTGCATACAGGGCTGTCACATTCCTTGTTTATCATCCATGTATTTTTTT
CCCCTACTGGTACGGTTAAGGTGAAACACACATAAAGCAAAGAAAGTGAAGAGAGGTATGACACACACAGCAGCACAGTG
ACACAACAGTTAGTTAG
>M00285:128:000000000-BF978:1:1112:23272:14377_1:N:0:46
TATAAATTCTGTTTTAAATCATTGCCCAGTTGTGTTAGTACATGGCAGATTTTATACTTCACTCTTATGGAAATGAATTT
GAGCTGATACAACAAAAAACACTGCTGAAATCATTGTTGAACTGTTCCCACATCATAGCCAGTTCCACGTTCAAACTACA
GACAATTCCCGGGTTCTGTAATGGTTCCGTTCCTGAGAACTTTCCACTATCTGATTTCTCCCTAAGTCAGAAACCGTTTT
CTCGAGTAACCCACCTGGTATTGTTCTTTAATCTTTCATCGAATATTCACCCTAACACT
>M00285:128:000000000-BF978:1:1112:27749:14378_1:N:0:46
AACAAGCCTTTAAATAATATTTATATTTGGTTATTTTTCTTTGCATTGTTTTCTTTAGACACTCTGTGAACACGACCAAG
CTTGTGACATGGGATATTTTTGTGACAAGCATTTTGGACGGTGTGTCCCTTTAAGACACCAAGGTCATTTCTGCCGGCAG
GATAGTCAATGCTCCCAGGGTCTGAGCTGCATGTTTGGCAAGTGCCACCTCACTGTTCCCGAGAGACATGAAGGTAAGAA
CACAGTGACTGTTGGAAGCCACTAGTACACAGACAGAGGAGGATAAGATTCCAAACGTGG
>M00285:128:000000000-BF978:1:1112:18881:14378_1:N:0:46
ATGAGAGCAATCAAAAGGCAGAGGGCTGGGTTGTATTATACAATGGCATATTTTGTGTTGCAGGTCACAGAATAAAACAT
GACACAGAATAAATATTTCATCTGAGAAAAAAGCTTGATTTGAATGTTTAAAATAAGATGAGAATAACGT
>M00285:128:000000000-BF978:1:1112:26703:14379_1:N:0:46
TTGAAAACAGTGCGGTAGAGATTATAATGGATAACAGAGAGGTGGCAGAGGAACTAAATGAGTCTTTTGCATCAGTCTGC
ACTGTGGAGGACATCAGCAACATACCTGATAGGCAGGGGTCTCAGGGGATAGAACCGAGTTCAGTCAAGATTACTAGAGA
GGCAGTGCTAGGGAAGCTAAATGGATT
>M00285:128:000000000-BF978:1:1112:19571:14382_1:N:0:46
CAATAATCCCTTCACTGAAGTGACTGACATTTCATAAAACATTGAGTTATTGTTTTCCCATTTGGAGTCCAATTTATGCA
TGATTACATCATTTGCTGTTGGATTAAAGATGGTTCAAAATCTCAAACTTCAAATCAAAGTCATGGCTAGCTTTAACTTC
AAGAACGATTCCATTCAAACATGAAGGAGGATAAGCACAAAGGCTAGTTTTAATAAATAACATGTATAATAAAAGATTAA
AATACTTTGCATATTGTTACTTAAAAACCTATCACAACAAGTGTATTTTGCAGTTCTCTT
>M00285:128:000000000-BF978:1:1112:20215:14383_1:N:0:46
AGATTTCTTTTCCAAAATATTGGTCAAAATAATCACAGAACATTTTCATGTCTTCTATCAAACAACACTCTGAAGAGAAT
GCATTGCTTAATATGATGCTTTACATTTTAATCATTGAAATGGACAATGCTTAGGCATTATGAAGACCACTTTGAAAACA
GAAAGTCATTGAGATTTTTAACTTAATTATTTGCATTTAGATTTATTATTGATTTTTTATGTCTTTCTAATGGATTTTGG
TATTCAGAATAGAACATTTATTCATTTTTAACTTTAAGGCTTTGTAGGCCAATCGAAAGC
>M00285:128:000000000-BF978:1:1112:15254:14384_1:N:0:46
GTGGGAGAGTCAAGAACAAGGTGTCATGTTTAACACTAATTGGTTACTCAGAGGGGCTAGGGTCCTGGGGCTCCCTTCCT
CAATGGATGGAGGAAGCAACGGCTTTGAATAATTGTAAGGCTGAGGAACGTAGATTCTTGACAAGCAAAGGGGTGAAAGG
TTACTGCAGGTGAACGGGAAAACAGACTCATTGTTAGTCAGATCAGCCTGGACCTTATGAACGAGTGGAGTGTGTCAGAG
GGTCTGAGAGATCTCCTCAGCTCCGATCTGTACACATCCGTATGTTCACCTTT
>M00285:128:000000000-BF978:1:1112:28878:14385_1:N:0:46
CGTCAGAACAGGAGTGGATATTGAACATTCCTGGTTTTCAGTGTTTTAAAAAGGATAGGGAAGGGGGGAGAAGAGGAGGA
GGGGTGGCGATATTGGTCAGGGACGATGTTACGGCTGCGGAAAGGGTGGATTTTGCGGAAGGATCCTCTCGAGTCGGTGT
GGGTGGAAGTGAGG
>M00285:128:000000000-BF978:1:1112:13975:14386_1:N:0:46
AACCCTAACCCTAACACCCTAACCCTAACCCTAACACCCTAACCCTAACGGAAGCGCACACGCCTACACTCCAGTCACCC
CGCGAACTCACGTATGCCGTCTACTGCTTGAAAAAAAACTAACCCTAACAATAAAACTCACACCACCACTCACCCCACAC
CACAACCAAAACCCAACACGCACCAAAACACTACACACCCCCAACCAAACACACCCACCAAAAACGCCAACCCCACAACC
CACACCACAACACACACCACGACAACTAATGAGACTCAACCTCCTACCATGTCCACCACC
>M00285:128:000000000-BF978:1:1112:15522:14386_1:N:0:46
CTTCCATTATAAACTAAGCACACTTCATGACAATTTCCATATAAATACCCATGATTTTAACTAATATATCTTCTCATTTT
GAAAGATTGTCATTTAGATGGGGAAAGTGGCTTTCTGAAGAGGCATTTTGCAACTGGAACTTTAAATGTTTTTAGGAGAT
GACTATTTTGTGTTACAGGAAATTATCTCAATGGAGACATTAAAGATCGGAAGACACACGTCTGAACTCCAGTCACTCCG
CGAAATCTCGTATGCCGTCTTCTGCTTGAAAAAAAAAAAAACATCACTAAAAAGCCAACC
>M00285:128:000000000-BF978:1:1112:5115:14387_1:N:0:46
ATATAGTCAAATCATTCATGATCTTTTTGAATGGTGTAGCAGGTTTAAGGGTTCAAGTGACCTACTCTTGCTCCAAATTC
AGTTTGTACACATATTCAAAAGAAGTCTTTAAAGAAACAGGTTGTGAAGAATGGATTGAACTGAACCACGAAACATTGGC
TTGAAGTATTCTTTTTAAGCAAACAAAGCACAT
>M00285:128:000000000-BF978:1:1112:11301:14389_1:N:0:46
GTTATATTGTGCAGATCTGTTCTTTCAGAGGCAAGAAAGAAAGAACTGACTTTCTTCTTGTTGAGTGTTTTGCAGGATGG
AATGCATTTCACTTATGAAGGCTCAGCGAGGTGGAGAGAGGTTAATTAATGGAAGGCAGATAGTGATGTTTATTAGCACT
CAGATCCTCTTTGCCAAGGTAAAGCACATAGAGATTGGACTATCACTTTTCTATAGAATTATTCTGCAGTAAAGCCAATG
TCAGTCGGCACAAACCCACTTGTTTTATTCTTCCCAACGACGATGTCTACATT
>M00285:128:000000000-BF978:1:1112:27901:14390_1:N:0:46
CTGCAACCTCTCCAGGGCCAGCACATCTTTCCTTGAGTTTGAGGCCCAAAATTGCTTAAAATATTCCAAATGTGGACTGA
CCAATGCCTTATAAAGCCTCAGCAGTACATCCTTGTTTTTACATTCTGGTCCTCTTGAAATGAATGCTAACATTGCCTTT
GCTATCTTTACTACCAACTCAACCTGTAAGTTAATCTTATAGGAATCTGGAACTAGGACTTCCAAGTCCCTTTGCACCTC
CAATTTCTGAATTTTCTCCCCATTTAGAAAATAGTCGACACC
>M00285:128:000000000-BF978:1:1112:15672:14390_1:N:0:46
GGTGTAAGCGGCAAGGCTCTGATGTGGCCCGTGAGGAGTATAGTATAGTGAGAAGGGAACTTAAGAAAGAGCTGAGGAAA
GCTAGAAGGGGACATGAAAAGATGTTGGCTCGTAGGGTTAAGGAAAATCCCAATGCTTTTTTCTCTTATGTGAAGGGCAG
AAGGATGACTAGGGTAAAGGTAGGTCCTATTAAGGACAAAGGTGGGAGGATGTGCCTGGAGGCAGCAGAGG
>M00285:128:000000000-BF978:1:1112:24668:14391_1:N:0:46
ACAATTCTAAAGCATCGTCAAATGGGAAAGCAGCCAACATAATCAAAAAACGTCCCACCTTGGTCGTTCTCTCTTTCCCC
CCCTTTCTTCAGGCTGAAGATACAAAAGCTTAAGAACATGTACCCCCACCAGGCTCCAGGATAGCTGTTACAAGACTCTT
GAACGGACCCATTCTACTATAAAGATGAATTCTTGATCTCTCAATTTACCTCATCTTGGCCCTTGCACCTGATTTGTCTG
GCTGCACTGCACTTTCTCTTTTACTGTAACTGTAGCACAGATCGGAAGACACACGTCTG
>M00285:128:000000000-BF978:1:1112:12925:14393_1:N:0:46
GTCTCAAAGCCTGTTCTTCTGGCGAAGGCCGGGCTTTCGAGGCAGGTGTATTGTTTATGGCCTCAAACCTTGCATAAAAT
TCATCAACTGGTCTGGTAGGGATGAGTCACCATCACAAACCTGGGGTGGAGCTTTGTAGTCAGTGACGACCTGGATTACC
TTCCACAGGCGCCTGGCATCCCTGTCGTTGGT
>M00285:128:000000000-BF978:1:1112:21949:14395_1:N:0:46
AAGTTTACCTCTCATTCCTCTAAACTCAATGAGTACAGTGCCAGCTTGCTTAATCTTTCTTCATATATCAATGCCTTCAT
TCCAGGAATCAGCCTAGAAACCCTTCTCTGCACTATCTCCATTGCAATTATATCCCAAGCTGCATGCAGTTCTCCAGATA
TG
>M00285:128:000000000-BF978:1:1112:16017:14395_1:N:0:46
TGGGCATCTTAGTCAGCATGTATGAAGGACTTTTCCTGTGCTGTATAATTCTATGATTTTATGAGAGGTAAATCATTCCA
GTGTGGGCATCCTCATTTCAGCAGACTTGGGATCTGCTCCAATGCACTTCCATGCCTTCAACACAATTTTGCTTTGAGTG
CAGTTCCATAGACCACTGGGAAATTTCCTCAGATATTAGAAATGTATCTTGTGAACATAAAATTATACAATTTCTCTCCT
TGCTTAGTGGGCTGACTACATCACTGCCTTGTCTGGTTTTGTCTCCCGGGTCCATCTGTG
>M00285:128:000000000-BF978:1:1112:26738:14395_1:N:0:46
AGCACATGGATTCCATGCTGGACTGATTGCATAATGACACACACCTGAGCCGCATCAGGGGCCTAGCATAAGTACCTGGG
GTTCTTTAGCACTACAGAGATGTCTGCTGATGGAAGAGTCACAGAGCCTCACAGCATGGAAACAGGAACTTCAGCCCAAC
CTGGCCATGCTGACCAAGTTGCCTAACTGAGCTATTTCAATTTGACTGCATTTGGGCCATATCCTTCTCAGCTTTTCAAT
CCATGTACCTGTCCAAATATATTTTAAACATTGTAATTGTACC
>M00285:128:000000000-BF978:1:1112:28213:14396_1:N:0:46
CCCTCTAATCCTCCGGTACCATTCCCGTGGACAACGAGGACTGTAAGATCCTAGCCAAAGACTCAGCAATCTTCTCCCGC
GCCTTGCGGAGAAGCCTGGGGAATATTCCGTCAGGCCCCGGGGACTTATCTGTTCTAATATTTTACAACATCTCCGACAG
GTCCTCTCTCTTGATATCTGCATGCTCTAGAAAATTAATGTTACCAACAATGTCCTCAGGGTCATCAAAGCCCCTCTCCT
CGGTGTATACTGAAGAGGTATTCACTGAGGACATCACCCACTTCCACAGTTTCCAGGCGT
>M00285:128:000000000-BF978:1:1112:18020:14397_1:N:0:46
GATCTACACTCTTTCCCTACACGACGCTCTTCCGATCTGGTCTACACTCTTTCCCTACACGACTCTCTTCCGATCTGGAC
TACACTCTTTCCCTCCACGTCTCCCTTACCAACACCACGTCACACACTTCCTGAACGTAAAGCATCCATACCCTAAAACC
AAAAACCAAAGATCACACTCCCCATACCAAAACACTACAAGTAACCCCCTCCGACCGCGTGTGCGTGACATATAAAATGC
ACTCGACAGATGTTACACACTGTTAAAACAGCAGCTTTACGTCCAACACTAACTACTAGG
>M00285:128:000000000-BF978:1:1112:9967:14399_1:N:0:46
ACCTAGTTTCTAGACAAAGCAGCGAGGAGAAATATTATCCTTGCATCTACTCCATCATTCCCTATTAACAATTAATATTT
TCAATGAGATTATCTCTCATTCTGTTTCACCTAGGAGCATACAGCCATATTCTTATTAACCCCATCTCATACAACAATCC
TGCCTTTCCAAGAATCACTCTCTCTATCAGAAGTACACTCTCATTCGTTCTTCCATGAAGACAGACATGAACATTTATTA
ACATTCTCTGCTGTAACATTATTCCCCAATGTAATTTGTTCTCCCTCAGTCTGTAATGGG
>M00285:128:000000000-BF978:1:1112:24908:14399_1:N:0:46
AATAATTTGCATTTAATTGTTTGGTTGCAGATATTAGAATCTAACAAACTATTATTTATTTAAGTTCTCTGTTGTTGTCA
GATGCAAATTTTAATTCTCATAGATCACAGAATGATAGAATGCTTACATCACCAGATGAGGCCACTCAACCCTTCATACC
TTT
>M00285:128:000000000-BF978:1:1112:14867:14399_1:N:0:46
GGAGACTACAATATGTGAGGAAATTAGATGTAAAAATTCTACTGAGACACAAGATTCTTAAGACATTGCTTTATGGCATA
AAGTGTAGTTAGATTCCATCAGTAAGAAAGGCTTAATTCATGGTGTACCAAAATTCACCAAAACATTCCAGCCGAGCATC
CTGCATGAAACATCTTATGTAAATGTTAAGAAATTGTGAAGCTCTGAGATGCATGCATGAT
>M00285:128:000000000-BF978:1:1112:24724:14400_1:N:0:46
ATCCTGCTTAGTTTTGGAGAACTTAGTTTGTGGAACTCCCAGGCAATCAACTGTTGGCGCTCAATTATTTATTATCCACA
TTCTTGTCCAAAACGA
>M00285:128:000000000-BF978:1:1112:23639:14400_1:N:0:46
GGAGAATTGTAAAGGAAACTTAAAGTGGTCTGTTAAAAATATTTGTGGTGATGTATACCATCCCACAGCATGTTATTATT
GCCACTGTTGTTTAATGGATTAGCTTCTGATATGTGCACAGATTTAAATTCAGCTGGTTCTAGCCTATCCTGCCATTGAA
TAATGGTTTTGTGAAATACTTGCTCATTACATTGAGTGTATTTTTTATATATATAGACCATGCAAGATTAAGATTATCTT
AATACTTGA
>M00285:128:000000000-BF978:1:1112:25252:14401_1:N:0:46
GAACACATGACGTGAATTGTACAGAGGTTGTGGATGAAGGCTAACATGCTTGATACTGTGTGGCCTGTCAAATACTGCTG
GATTTTGATGAGATTTAAGCTCTAGTAGGGTATCTGGACATAGCAATTCAAGAGCCTAGATTTCTGTACCATTGCTATCA
ATAATCCCCTAGACATCTACAAATACTGTCATCTGAAAG
>M00285:128:000000000-BF978:1:1112:3461:14402_1:N:0:46
AAGTGGCAGCTTGCATTAAGCCCGACTTGATCTATGTAAAGGGATTCTGACCTTGTCTGCTGTGGCAGTGGTCAACCTGT
GTGTGGTTGCTCCATTCCTATTGTGTTGTGAATCCATTAGCTTTAGATTTTCTTCATAATGCTGAACTTTCTGCACTTTG
AAGGACTCCCTGATCTTCACTTTATTCTTTACTGATTTAAGCTGGTTTCTTGCAGCTTGTATCATTCCTAGGACACCTCC
TGAGAGCAGGTGTTAGTCCTGCACACATTTTAGGTCAACCCTAGTCGATGGCATGTTGG
>M00285:128:000000000-BF978:1:1112:20666:14402_1:N:0:46
GAGTTGACAGTTCATGGATCAATAAAACAAGTAACCAATGACTTCTTCAACTTTGCCTGTGATTGTGCAATGATTGGATA
CACAGAAACACAAGAGATTCTGCAGATGCTGGAATCTTGAGCAACACACACAAAACGCTTGAGGAACTCAGTAGGTCAGG
CAGCATCTATGGAGGGAAATAAACAGTCCACGTTTCAGGTCAAGACCCTTCAATTGGACTGGAAAGGAAGAGGGCAGAAT
GTTCAGGGGAGGGGGGAGGAGCACATACCAGCAGGTGATAGGTGAGTTCAGGTAAGAAGT
>M00285:128:000000000-BF978:1:1112:21922:14402_1:N:0:46
AAAGGTTGCTCCTGGTAAAGAAGAATACTATATGTCAGCGTCTTGCACCTTTATTGTGAAAATACCAATAATGTAATAAT
CCTATTTCAGGCAGTTTATGATGTTTTCTGACCACGTTAGATGTGCAGAGTCAAACAGAAATTGGATCATCTATTTATGT
CCTAAATGATTCAATTTTAATGAAACATAAAACATAATTGAAAATCAAGGGTTTGCAGTGAGTCCCACAAAATCCATGAT
GTTTCTTCTGAATGTAGAAGAGTCTGGACTTGTA
>M00285:128:000000000-BF978:1:1112:19900:14403_1:N:0:46
CTGGTGGAAATTTGACATTGGGGTGGGCAGGAAGATACTTGAGGGATACATTTCAAAGTGCTTGTGCATTCTTGTGGACT
AACTGTGAATTTAGTACTGCAAACAGATCCCATCAATGGTAGTGTTATCACTGGTATTTTAAAACAAGTAATACAATCTA
GAGCCAGCAGATCTTCAGTACCTCAAGGGCTTTGGTTGCGAAAGGATAAAACTTCTATGGCTGTTTACTATCTTTGAGAA
TATACAAATTTAACTAACAAAAATTTGTCACAATTGGAAAGT
>M00285:128:000000000-BF978:1:1112:12081:14406_1:N:0:46
CCATGGGTTACTTATAAAACAGGCAAATCAATGTATTTTGCTTATGAAACGCTGTTTTAGCTAAATAGGAAATCTGTTGA
TATATCTGATATTAACTGTTCAGGGGTAAGAGGTGCATTTAAATAACTGTTACCAAACGTACAGCACCTTGTAATACATA
CACTACAACTGTTTTCAAGTAGGTTCTTCAAGCG
>M00285:128:000000000-BF978:1:1112:11625:14407_1:N:0:46
AAGGAACAAAATCAAAATAAATTTTTCAGGAAATGGCCAAGGGAAATTTGGAATTTGCTCCCACAGAATATAATGAATGC
TGGATCAAATAGAGTTTTGAAGGGATAGATGTATTGATTTTCAATGCAGAATCAAATGATGTGGGCACATGATGAATAAC
TAGAATTGGGGTTCAGAATAATCATTGGAGGAACAAATTTGAAGGGCTGAATGTACTGACCCAGGGTTCTCATCATCTCT
GTATTTCTAAAATAGAATGTATTACCCATTGCTTATTCCTACTGAATAGATGAACAA
>M00285:128:000000000-BF978:1:1112:13656:14408_1:N:0:46
AACCTATCGTCAATAAGACATGCTCTTTAATCCAGGCAACATCCTGGTAAATCTCCTCTGCACCCTCACTAGATCTTCCA
TATCCTTTCTATAATGAGGCAACCAGAATTGAACACAATACACAATAAGTTAACTGTATAAGAATGATAGCTACAGTTTT
TCAACATCTGAGTAATAAACATGCATTGAGAGAGCA
>M00285:128:000000000-BF978:1:1112:16871:14409_1:N:0:46
GTTGAGACGATGATCTCTCACAGACTGAAACCCTCTGACGAAGATACTTTCTAACTAATTTTGCACGTTAAATTATGGGC
ACACGCAATCTCAGTGGAAAACCCTTAACTCCCCATTTATTAGACAGTTTACCTGTTTCTTACAGCAAGTTGACTGGTCT
TTATCTGTCACAGTGTTAAGGGATTAGATGGGGCAGAATTTATTAAGTGCATCCAGGAAAGTTTTCTGAAGCAATGTGGC
CCCACTAGGGAAAGGGCTATACTTGACTTACTCTCAGGAAACAAGGCTGGACAAGTGGCT
>M00285:128:000000000-BF978:1:1112:22029:14410_1:N:0:46
CCCTCACGGACATCTCGCTGTGCTGGGAGACTGACCAGCCTCGGGCAGACCAAAGTCTGTCCTTTGCCAAGTCAATGACT
TTCAGCAGCACCTCATGTCTGTCTCAGTGTGTTCCCGGGAACAGCCCGGAGATCAGGGAGTCCTGTGTTACGCAGGGT
>M00285:128:000000000-BF978:1:1112:6928:14412_1:N:0:46
GATCTACACTCTTTCCCTACACGACGCTCTTCCGATCTCGTACACTCTTTTCCCCTCCTCCGCTCTCCCCAAAACAACTC
GACACGTTTCCTGTACGGCGCCATTCCCAACAAACCCCAACGCTTCCCGGTCACGCACTGCCTCATCACATGTCGGCACA
GGAGAGGCGACGGAGTAGGGGAAACCGGCAAGCAGAAGGACAAGACGGACAAAAGCAACAGCTGTTGGGAAGTGACGCTA
GTGCGCAAGAGGAGAACTGAGTGCGACTCTGGAACATGTTAATGACAACAAATGTATGGG
>M00285:128:000000000-BF978:1:1112:11166:14413_1:N:0:46
CCCCTCATCCTCCTCCTCTCCAAGGAAAAAAGGCTGATTCCCTCAACCTGCTCTCATAAGGCATGCTCCTCATTCCAGGC
AGCATCCTCGTAAACCTCCTCTGCACCCTCTCTATGGCTTCCACATCCTTCCTGTAGTGAGGCGACCAGAACTGAGCACA
GTATTCCAAGTGGGGTCTGACCAGGGACCTATATTGCTGCAGCAATACCTCTCGGCTCGTAAATTCAATTCCCCGATCAA
GG
>M00285:128:000000000-BF978:1:1112:4388:14417_1:N:0:46
TTGCTGAACTTGGTACATGTGTGGCTTCTAAACAAGACTGCACTGTAGCTGTCACCCAGGTCTTTTTCCAGTTCAGCTGG
AGCTCAAAAATGGATCGTGTCCACTGAAGCTCAGTGTTCAAGCCTCCAGAAAAAAGGGAAAAGTATGTACCTGACATGGC
TTTCGTACTGATCTTTTGTGAGTGGCTGCGTCAAACTGTGCATAGACCCTGGCACCAAGTGCTACTACATGTTGATCTTT
TATATCTCCCCTGT
>M00285:128:000000000-BF978:1:1112:27783:14419_1:N:0:46
AATAACAGTATCTCAGATTAGTAACGATATAGGTCTTTCGTTTAACATCGAGAAAGGCAATCAGCAATTAAATTATCTTT
GCCTTTAATGTGAATTATCATGAGATCAAATTCCTGTAGAATTAAACTCCAGTTTAACAGCCGTCTGTTTTTGTTTTTCA
CTCGGCTCAGAAACACCAACGGATTATGATCTGTGTATATAATCAACGGTTTCTGAGTTGGGCAAACATACACATTGAAA
TGTTGTAAGGCTAAAACAAG
>M00285:128:000000000-BF978:1:1112:1869:14420_1:N:0:46
AACCACGTGCTTGACCTTCCAACTAGCACAAGTCATTGTTACAGAAATCCTCTACTTCTAAGCAGCTTGCTGAATTTTGG
AAAAGATGAACCATCGCCAGGCTTGGCCTCTTCTGTTCACAGCTGCTTTTCTTATAGCTACGTATCTGCAGTCACACAAT
GAGACA
>M00285:128:000000000-BF978:1:1112:27600:14423_1:N:0:46
CATGTAAATACTAAGTAGCATCTTCATTAGCCACATGTGAAGCAGTGCCAGAAGACTGAAGGATAGCTAATTTTTTTTAT
ATAAGGAGGGTGGGATATGGCAGGTAACTACAGGCTGGTGAGCCTTAAGTCAGTGATAAGGACATTTTTGGAAAAAATCC
TGAAGGATAGTATTTACATACATTTAGAAAGGCAGGGCCCAATCAGGGATAGTCAGCATGGTGTTGTATGGAGAAATCCT
GCCTCACTAGTTTAATCTTGAGAAGGTAACTAAGAATATTGTTGAAGGCAGGGTAGTAT
>M00285:128:000000000-BF978:1:1112:11811:14425_1:N:0:46
TTCTGTTTATTTTTGAGTTGAAAATAAATCTCACTTCCTTGCTCCCATGAGTGATAATGTAGCATCAGTGATTATTAAAT
AGACATTTAACTTGTCTATCCAAATTGTTTTTATAATACTCATGCTTTCTCTCCATGTCTGCATGGGTTTCCTCCGGATG
CTCCGGTTTCCTCCCACATTCCAAAGACATACGGGTATGTTAATGTGTGGCGCGGACTCGTTGGGCTGTAAATAAACTTT
TAAAGTCTTAGAGTAATACAGCATGGAAACCGGCCCTTCGGCCCAACTCATCCATGGTGC
>M00285:128:000000000-BF978:1:1112:28640:14425_1:N:0:46
TATCCTCCTCCTCCTCTCTGGCTGCTGTCTGAAATTGAATGAGCCTGTTGGAAAGTTCAGTGAGATTCCAATTCTTATCT
TGTCTGCTACACTTGAGTCTTCCTTTGACCCACAAGAATAGGCAGGGTGGGCAGATGCATTTATCTGATATGTGCTCTTC
CCTGTGTTCTCCCCGGCAACTTTTTACCAGGAGCA
>M00285:128:000000000-BF978:1:1112:14007:14426_1:N:0:46
TTTTATGATTTCTAAAAACTGGTTTCAGGGGAGATTGGGTAGGGCCAAGGGGTGTGCTTGTTCATGATGTGCATGCATGG
TTTGGGACATTCTCCATATACCTGGCTGTTCACTCAGGTGAAACTGCATTTAATACCAGCTGTGAAATGGTCACACAGCA
TCTCAGTTTTGCATTAAAATGAATATTTCTTTTGGCAATCTCTTTATGCA
>M00285:128:000000000-BF978:1:1112:13647:14426_1:N:0:46
TAATTTCTGGTAACAGGTTCCAAACCTCTGACTTTATACAAACTTGGACAGTACTTGATTGAAATGATTTTGCAGTTTTT
CTAACACTTAAATGTGGCATCGATTGTCTTATACGACATAAGTAATTTTCCCAATATTGAAGAAGCATCTGACCTTATTT
TTACTAACAAAGTTGACTCCTTGCATTCACCTGTGGTCCCTTTCCAAACATCTTCACCCTCATCCTCCTCTTCAATAGTT
TTAATCACTATTTTGTATTATCTCACACAATGACAATTACTTGGTTTGGATTGTTAAATG
>M00285:128:000000000-BF978:1:1112:22032:14427_1:N:0:46
NNNNNNNNNNNNNNNNNNNNNNNNNNNNNNNNNNN
>M00285:128:000000000-BF978:1:1112:2772:14428_1:N:0:46
GGAAGTTTAAATTAAATTAAATACGGCAGGTAATTAAATAAATAGTTATTAAAGTGAATGAACTGGTGGCGGGCATTTAA
AGTGCTGGTGCATTTCTGTGCACCTAGCATCCCTTAGTGTTAACAAGGAAAATGGAGGAATGAGAGAGTTTGCAGTTCTG
ACGGCTTGTGGAAAGAAGCTATTGCTCAGCCTGGTCATTCTCGCTCTGATACATTTGGGCCTCCTCCCAGATGGCAAAA
>M00285:128:000000000-BF978:1:1112:15036:14428_1:N:0:46
TTCCTCCGGCAGCTCGCTCCACACACACACCACCCTCTGCATGAAAAAGTTGACCCTCAGGTCCCCTTTAAATCTCTCCC
CCCTCACCCTAGACTC
>M00285:128:000000000-BF978:1:1112:17753:14428_1:N:0:46
GGGGAAACCTGATAGAAGCTTTTAAGATTATGACAGCCATAGATAGGGTAGACAGCCAGTATCTTTTCCCCAGGTTTGAA
ATGTCTAATACTTGAGGATATGCATC
>M00285:128:000000000-BF978:1:1112:3571:14428_1:N:0:46
ATACTTTGATTAAGCTAAAGCCTTACTAGACAGGCAGGCCTCGATCCTACAAAAATCTTAGTTAACAGCTAAGCGTTCAA
TCCTACGAACTTCTATCTAGGCTTCTCCCGCCTATAATAAGAGTGAGGCGGGAGAAGCCCCGGGAGAACCTAACCTCCAT
TTCAAGATTTGCAATCTTGCGTATGACTTATACTACGGGGCTTGTGATAAGAAGAGGGTTTTAACCTCTGTTTACGGAGC
TACAATCCGCCACTTGGACTCAGCCATCTTACCTGTGGCAATTAATCGCTGATTATTCTC
>M00285:128:000000000-BF978:1:1112:9277:14430_1:N:0:46
ATCCCTAGCAGCACATTCCTGGCACCCACCACTCTCTGTAGGGAAAAAAATTTGCCTTGCACATCTCCTTTGAACTTACC
CTTTCTCACCTTAAGTGCCTGCCCTCCAGTATTAGACATTTGGACCCTGGGAAAAAGATACCAGCTGTTTGCTCTAGTTA
TGCCTCTTATAAATGACAAACTTC
>M00285:128:000000000-BF978:1:1112:18704:14434_1:N:0:46
TGTAGTCCGACTCATCGTCATCCATGACAAGACCCACCACTGTCGTGTCAACGGCAAATTTGACAATGCGTTTGGAGCTG
GATCTGGCCACACAGTCGTGAGTCAACAAGGTGAACAGGAGCGGACTGAGCACACAACCCTGTGGGGAGCCAGTGCTTAG
TGTGATGGTGTTCAAGGTGTTATAGTCAAGGTATCAAGGGATATGGGGAAAAGGCCAGATGGAAGAGCACACGTCTGAAC
TCCAGTCACTCCGCGAAATCTCGTATGCCGTCTTCTGCTTGAAAAAAAAAAAACAACAA
>M00285:128:000000000-BF978:1:1112:13687:14437_1:N:0:46
GTTTTTCACTGTACCTCGGTACAAGTGACAACAATAAACCAATGCCAATCTTAAAATCTCCCCTTTTTCCCGGGGAAAGG
GAGCCAAAAACTAGAGGACGCAGGTTGAAGATGAGATGGGAAAGATTTAAAAGGGACCTGAGGGGCAACTTCTTCACACA
GAGGGTGGTGGGTATGTGATATGAGCTGCCAAAGGAAGTAGTTGAGGTGGGTACGATGGTTAAAAGACATTTAGTTAATT
ACGTGGATAGGAAAAGTTTGGATGGATACAGCCCAAGCATGGGCAAATGGGACTTGCT
>M00285:128:000000000-BF978:1:1112:23105:14437_1:N:0:46
TGCCGACTAGCGATCCGGCGGCGTTATTCCCATGACCCGCCGGGGAGCTCCCGGGAAACCAAAGTCTTTGGGTTCCGGGG
GGAGTATGGATGCAAAGCTGAAACTTAAAGGAATTGACGGAAGGGCACCACCAGGAGTGGAGCCTGCGGCTTAATTTGAC
TCAACACGGGAAACCTCACCCGGCCCGGACACGGAAAGGATTGACAGATTGATAGCTCTTTCTCGATTCTGTGG
>M00285:128:000000000-BF978:1:1112:24380:14437_1:N:0:46
GGAGCCAGAAAAGGGTTGGACTCAAGGCAAAAATCTGTCACAGCAGTACAAGTAAAAGATTTGCCTTTAAATATCACCTT
TCATTGTCCTTTTGCGAATGTTCTGGTATGTTGTGCAGTGAATGAAATACCTTTGAAGTGTTGCAACTTCTGGAAATGCA
CAGCGAGCACCAAAGTTAGAACAAGTTACTGAACATTTTTATTCATTCACAGG
>M00285:128:000000000-BF978:1:1112:3654:14438_1:N:0:46
NNNNNNNNNNNNNNNNNNNNNNNNNNNNNNNNNNN
>M00285:128:000000000-BF978:1:1112:6688:14438_1:N:0:46
NNNNNNNNNNNNNNNNNNNNNNNNNNNNNNNNNNN
>M00285:128:000000000-BF978:1:1112:5436:14439_1:N:0:46
AAAACTTTGATTTGATTTGTAAGGCGGTGAATATTTACAAATTGCTGCTGGTGATGAAAATTGCGGAGTGGTACAGAGTC
CCCCGCACCAGCAAGGAATTTTCATGCAAACCACAGCATCAAGCAGCGAGACAAACCATTTTAAATAAATGGTCTTTTTT
ATTGGTGG
>M00285:128:000000000-BF978:1:1112:6468:14440_1:N:0:46
GTCCGCACTGTTCAAGCAGCTCTTTCAGAAGTGGACGGTGAAGTATCAGACGGTTGGTCTGGGCCGAACCCACAGCGCCG
GTAAAATTGGTACGTGAGTGTCCCTCGGAGTGGGTGGGGGCCAGACGTCTGTGCAGAGGTAATTCCACCAGCCGATGTGA
CCGTCGCCCTCTCCTGTACTTCTTTTCCCCAGCCAGGGTTGAGCAGTTGAAGTTTGATGCCACAGAGATGCATGCCAAGC
CTGAGATAGCAGGTCACGAGAGGATGGTGGACGATGGCTCCG
>M00285:128:000000000-BF978:1:1112:9305:14441_1:N:0:46
GGAATTGACGGCAAAGGGGAACTGTTGTGGGCCTGGAGATGTTTTCGGTGATTGGAAGGGTATTGCCATGG
>M00285:128:000000000-BF978:1:1112:12670:14441_1:N:0:46
NNNNNNNNNNNNNNNNNNNNNNNNNNNNNNNNNNN
>M00285:128:000000000-BF978:1:1112:28251:14442_1:N:0:46
TCAGGTAACTTTCCAATTCCTGGCCTACTGCGGACTTGGGACTTCCTCTAGGACAGTTCATGGCCTGAGGGGGGGTGCGA
GGGGGGAGAGGGCTCGTGGCCTGAGAGGGGGGAGCGAGGGGGGAGAGGGTTCCCGTGGGATCGGGATCAGCAGCTGAGAG
CATTAAACACTGAGCTCAGCGAAGCTTGGAACCTCTCTCTTGGCGCGGGGCTGGAGTAGGCTGAGGCTCCCTCCTACAAG
CGGGGTCCTGAGTCCAAATCTGAAACTGCATTCTTACAGCAGAGAGGCCCTTCAGCCCA
>M00285:128:000000000-BF978:1:1112:17191:14445_1:N:0:46
GTATGTATTTCATGGTGCTAAGTCGTTTAGTAGCAGTTATTTAACTGTACCTCTTACCCCTGAAATTTTAATCTCTGATA
TATAACCAGATATCTTATTAGGCTAAAACAGCGTTTTATAAGCTAAAACCGCAGATTTGTTACTTTGTGTGCAAAACGCA
TGGAGCAGCTACAGGAAAACAATTGTATTGTGTGTATTTCATGGTGCTGATTCGTTTGGTAACAGTTATTTCAGTTTACC
TCTTACCCCTGAAAAGTTAATCGCTGATATAGTAAACAGATTTCCTATTTGGCTAAAAA
>M00285:128:000000000-BF978:1:1112:12221:14447_1:N:0:46
CAAAAGGCCTGTTCCTGTGCTTATGTTTCCCTTGGTCACCTGCCAGCTTAAGGGGTGAACAGCTGGTTCTGCCCTCATTC
CCCCCCCCCCCCCCCCCCCCCCAATTTTTTTTTTAGAAAATTAAACACCATTATACTTTTCCCCGGGACACGTTCCATTA
GGAAGGATCGAGGAGGACTTGAACTATTTTTAAATAAATACACAACACCGGATCCCTTTTGGGAGGTCGGAGGAGCACAC
GGTTGAAATCCACACTCTCCTCCAAAAATCGAATGCTGACCTATCTTGTTATAAAAACA
>M00285:128:000000000-BF978:1:1112:4779:14449_1:N:0:46
CAGAGTGACCATTCTTCATATAACTGCCTGGAACAGTGAGCATTCGTGTGCTATTCAAACATGAGGGCGCTCATTTCTGA
GGACAATTCTGTCCTCATTCTGTTACAGACTAAATGCCAAATGGACAGACAGCACCATTGAAAGAACTAATCAGGACGGT
TTATAATACTTTAAAGACTTAAATTGGATTGTTGTGAATTATTTTCAATC
>M00285:128:000000000-BF978:1:1112:21489:14449_1:N:0:46
CTCTGACACAAAGATTCAGGGACATGTAACAATGAAACAAAATATACTACAATTTCTGCCTTATACACAATTGTTCCTCG
GGTTACCTGGTAAGGAAAAGTGGACATACTTTCATTATTTTCCACCAGGGAAGAACAGGACACCAGAAGTAAATATACTT
GAGGCCATCTTCACAAGTTTTTTTAAAATCTATAGTTCATTTAGCCGTAGATACCAGCGATCGTTGAGGTGTAGCATTTA
GCAAGCTATTGAGAA
>M00285:128:000000000-BF978:1:1112:21959:14449_1:N:0:46
AACTTGGTGGGCCGAAGAGCCTGCTTTGCGCTGTATTGTTCTATGGTCCCAATTATTCATGCCTGAGATCTGCGCTACAT
CAGAGCATGGCCGCAGTCTTTGGACAGTTTTGTAGAGTAGTAAGGAGCATGT
>M00285:128:000000000-BF978:1:1112:15898:14450_1:N:0:46
CAATTACAGAATGCATGACAAAACATTATGAATTTATTATAGCTTAAGGATATGGTGATGAGAATTATGACGACTGTTGC
CCTTTTGTACCCCTGCCATCAAGTCTGTGTCGTGAACGTAACAAATGAAAAGCTGTAAGGTGACTTTGAATGAATATTTT
AAAGAATTTCTCTG
>M00285:128:000000000-BF978:1:1112:7538:14451_1:N:0:46
CACAAAAATAGTATGCAAAATGTTTGTAACTGTCTAGAAAACAGTCAGTGCACACAATGGGTTTGGAAATATGGCAGTTG
CATTACTTGTAGAATGAAAAGGAAATCATGCAATCAGTTTACAGGGAAAACATTTTCATTCAGATATCTGTACAGGCTAC
TAGAGGCTAAATAAGCTGGGTCAGGC
>M00285:128:000000000-BF978:1:1112:26885:14451_1:N:0:46
GTTTTATTCAACTGCGCCTGCCCCCGATCCCCGACAAACACACACACACACACACACAATCTGACGTTTAAAACTCATCG
AGAATATCATGTGCTGAAAATTTGGGCAAATCTTGGCGCGACTGCCAAATCTAGAGTCCCCAGCTCCCCCCACTGCAGAA
CCGACCCCGGTGGTACCCAGGGATCTGAACCCTTCCCCTGTTTTTTCTGGCTATAGACTAAATCTCAATACGAGTGAACT
TTTTCCACTGAATAGGCAAACCTCACTTTATAGCCAGTTACCCTTCAGATTGGTAATTG
>M00285:128:000000000-BF978:1:1112:10614:14454_1:N:0:46
GCAACATGTGTGATCCACCTCCCTCCTCACTTAGTCAAAGGTCTTTGACTTTAAGTGAGGAGTCTCTGAGTTGGGTAATG
GAAGCAGTGAGTCAGACCTGCCAGGACCCACACATTACCTTGTGGTTTTACAGTTCATTATGCTGCCACCACAGTCGTCT
GATGACCTTTGTTCTTGAATCTGTACTATTCCATTATGCTGAACATGTTGGTGTTCGATTAGAAGATAAATATTCCAGAG
ACGGAAGCTGTCAATACTGGTCCTCACCTCAGACTGTGCTCCCTACCCACCAACTCCATC
>M00285:128:000000000-BF978:1:1112:24324:14456_1:N:0:46
AACACAAGATTATTAGTGCAATAAATAGGGATTCAAAATTTGACATTTTTTTCCCCAGTCTTGGCATAAATGTATCTCAA
ACCCAGGAATCTTCCTGAAATTGAAAGACACAAAAGGAGGAGAGGCTTATGATCAGTGCGAGCTATCTTTTTGCCTTTAT
TGTACATTGCCGCCCGCTTTGAAAGATTCCTCATTACACCCAGTAGAACAATTTAATTTACCGTTAATTCTGCTGTGGTG
TTCTAGAGCTTTGAACAGCCCACTATATACGTTTGTCTGTCTTTTAAAATGTTTACAAAC
>M00285:128:000000000-BF978:1:1112:19508:14457_1:N:0:46
GCCTTAATCAGTGCAATAAGTTTTCTATTATTTTATAAAAGCACCAGTCTGCTCAGCTATCGTACCATCAGTCATTAAAG
TGAAAATATTCAGCAAGGTTGGCAGGGAAAGAAGCAATTAAATATTTTGGGTTGATAACCTTTTCGTGGAACTGGAATCA
GATTA
>M00285:128:000000000-BF978:1:1112:27740:14459_1:N:0:46
ATCATTCCTCCTTCCCATAGATGAACCTTAGAAAAACTTTCAAAACTCATACTTTAGGGAATGCCAAAGAGAATTATCAA
CTGACACAGGTTGCCTTGCTGAAAGTCCAGCAACTGTAATGTATTTAATAATTATATTCAGACTTATAAACCCTCTGCAA
TGTGTGAAATGTGTAAAATATTGATAATTAATTCTCTGAATTATACTTATTAAGTTGATTGGTTGTGGCACAAAAT
>M00285:128:000000000-BF978:1:1112:7390:14459_1:N:0:46
GCCTTGCCGGCCATGAGTCTGAACAAGGGCCGCATGATGCGTGCTGCTGCGGGCACAAAACGGTGGTAGAAGTTCACCAT
CCCCATGAATTCTTGCAGCCCCTTGACCGTGTAGGGCTTGGGAAACTGGAGGACGGCCTGCACCTTGTCGGGTAGTGGGG
CGGCGTCATGCTGGTTCACCCTGTGTCCCAAGAAGTCGATCTCCCGCAGCCCGAACTGGCACTTCGCCAAGTTGATCATC
AACCCGTGGTCACTCAGGCGCTGGCAAAGCTGACGGAGATGGGCTGAGTGCTCCTTGCGG
>M00285:128:000000000-BF978:1:1112:26542:14459_1:N:0:46
GATCTACACTCTTTCCCTACACGACGCCCTTCCGACCTGAACAACACTTTTTCCCTCCACGACCCCCTTCCAATCAGATC
ACAACTCTTTCCTTTCCCGCCACCATTCCAATCCAACCACAACCATTCCCCTCACGGCACCATCCCAGCAACAACCACAA
AGACGCCGATCGACGGACGCAAGCAGGGCCGACACATGCGATGCGATAACAACAACGAAACTCAAAGTCAATAAGCAGCT
CGAGAGAGTGCATGATCACTCGCACATAAGACGTACAAATAGACAAATAACAAACACA
>M00285:128:000000000-BF978:1:1112:7627:14459_1:N:0:46
GGATTTCCGCCCAGCAGCTGAGCAGCTTCCAAACCAAACAGTGATACATTGGGTTAAGATGCTCTCAATCGTCCCTCTAT
AGAAAGTTTTCATAACTGAGTGATGAGAGTTTGCTTTCCTCAGTCTCCGCAAGAAGTGTTGCTCCAGTTTCTAGCATCTG
TAGTCTCTTGTGTTTTCAGTGAAATATTTGACCTCCTTTGAGCAGTAGGAAAGGAAGGGGCTGCGACATATT
>M00285:128:000000000-BF978:1:1112:3080:14460_1:N:0:46
ATTGCTGCCATGGAAGGCGAGATGCCTGCTGAGAAAGAGAGGTGTCAATGGGTTGGGAAGTTAAATCAACTGCCACGGGT
TACAAGCAAAGGACAATGTCAAAACTTTTAAGCAGAAAAGAAGCACATGTCTCCAGTAGAATGAGGAAGTAGAAACTCCA
TCTCATACATATCAAAGACTGCAAACATACATTTCTCTAGACAGGATTTCATAGGTTCTCTTGCAGGGAATAATTAAGGA
AGTAGCATACACATTTTATATTAGAGGTCAATTTAGCTCACAATGGCATTATTTTTCCT
>M00285:128:000000000-BF978:1:1112:20712:14460_1:N:0:46
GGCTGTTTATTTCCCACATGAATGCAGCTTGACCTGCTGAGTTCCTCCAGCACTTTTTGTGTATTGCTCCAGATTCCAGC
ATCTGTAAAGTCTCTTCTGTCTCTGATTCCTGGAATGGCAGGTTGCTGTATGAGAAGAGACTGACTAGACTGGGACTGAG
TTTAGGAAAATGAATTTACAAACACCTGCAAACAAAAATTTTTAAGGACTCTCCAGCCTCTGTCCAGGGAGGATATTTTC
CCTGGCTAAAG
>M00285:128:000000000-BF978:1:1112:27153:14462_1:N:0:46
TAATCACTAAAGATTGGTATGTTAATACCTCAAGCATTAGGACATCTTGGACCTCAGGCCAACAGCAAACCATGATGAAG
GATTAAATTTCACAAGGCAAGATGGAAAGCATGTAGGAGTACAGGGAAAGGGGGGTAGTGGTCAGCTAATCACAAGCCAG
CCTTGGACAGGAGCAG
>M00285:128:000000000-BF978:1:1112:29600:14462_1:N:0:46
CCCAATTGGCAGAAACAAAGATGTCAAAACATAATACATTGATTTGCAACTTTCTGCACTAACACTATGTTTGAACTTGT
TCAAAAATCTTGTAAAGTATGTATTTTACGGCGCTGAGTCGATTGGTAACAATTATCTGACTGAATCTCTTAACCCTGAA
AATTTGATTGAAGTTCGAGCTCAAGATTACACACTGGGCAGAAACAGCGTTTTCAAAGCCGAATACATTGATTTGATACT
TTCTGCACTAACACTATTTAGGAACTTGTTAAAAGTATTATAATGTATGTATTTTATGGT
>M00285:128:000000000-BF978:1:1112:21696:14464_1:N:0:46
CTTTCCTGTTGCAGTAGAAAGCTTGCTTTTCCTTTCTCTCTTCCTCTGTCTGCTTATTCCGTTTGGAATTTTAGGCTTCA
GCAGCCTTGCAGCCATGACAGGGTTGATCTGGTCTGTGTGCTTGTCTGGAGGCAAACCCTGGCACTTGTACATTTCTGCA
TGCCAAGCGACTGAGGTATGCATTGGTGCCTCTCTCAGACTTGACATGGTTGTTTTACAGCATTCTGCCCATTGCCACTG
GGTTGAGGAAAG
>M00285:128:000000000-BF978:1:1112:6158:14465_1:N:0:46
CTCTCTTTCTCTCTCTCTCTCTCTCTCTCTCTCCCCTCTCTGCTTGCTTCCAGACATTTGGCACCAAGCCTTCTCTGCCT
TTTTTTCAGTGACGCAGAGAAAATAATCAAGCTCAGCCCCAGATGAAACGCAAATCGAGGAAGGAGGAGGGGGCCGAAGC
AATAATTAGAATAATGGCGAACATCTGCCTGGTCCAAAACAACCGCAGCCAACACCAGCCCTCAGTCAGGGAGCCAGACA
GTTTCAACTGGGGCAGAAAGCTGAGCGGAACTTACTGCAAAACATTAAAGTCTGAGATTG
>M00285:128:000000000-BF978:1:1112:6595:14466_1:N:0:46
ACAGATGCTGAGACAGCCATCACACCTTTCGTCTTGGTATAATCGAGTGGTGATCAAGAAGTACAAAGCTGGGTATCATC
CCTCATGGTTCAAGCCAAGCTTGTACTTCGATGTTTATTGTGCTCGGTATTGCTGCCGCCTGACGAGGCCAAATGGCCCA
TTTCCCCAGGACACAGTCAGTTAACGTGCCGAGCATTCCAGCCCAGCTAGTGAGTTTGTGGCTGCTAGTCCTTGCAGGAG
AGAAGTGTATCTGTTTTTTCTACTAGTTA
>M00285:128:000000000-BF978:1:1112:25521:14468_1:N:0:46
AATATTGGAAAAGTGGGACAGATACTTGGTGAAATGTATCCTGGTGTATGGCAGAAGGTTAATGTAACGATGAAAACGTT
ACCGGAATAAATATTGTCAGGGCGGTTCAATTATTTCTGAAGTATCCAATTCAGGAAAGATGATTCCGCTTTTGGATAAA
AATAAAGGACTCCGGCTCCTGCGGCAGAACAAAGCAAATCACCCTGGCCCGCAGCAATTTAAAACGGCTCGCCTCTTTCC
ATGATCGAAAGCAGCTTAGAATTGATTAAGCTCGTAATTGGTACGTCCCCTTTGACATTC
>M00285:128:000000000-BF978:1:1112:28090:14469_1:N:0:46
GATCTACACTCTTTCCCTACACGACGCTCTTCCGATCTGAACTACACTCTTTCCCTACACGACGCTCTTCCGATCTCCTA
TAGACTCGTTCCCTTCACGACCCTAGACCTGGCTGGCGAGTATTTTGTGCCAAAAAAGGGTTGGCATTTCAACGAATGGG
CGAGTGAAAGTGTTGGCGTATTTCACGGTGACGCACTATGGAACATCCACATCAGATATTCTCAAGACGTTGCCAAGCGA
GCTGAAAACTGCCAGTGTCATCCATCGCACAAAATCAGTCACGGTAGGATTGGCGCCCTG
>M00285:128:000000000-BF978:1:1112:14588:14470_1:N:0:46
CCAGTTTGTGTCCGGCGCTGGTAAGCTTATGGTCCAAAAGTCTGAGAGCACAGAACATACAGCATGCTCATATTTATTCA
AGTCTATGAGCTTTGTCAGGAATAGCTATTGTTTTAAAACCTATGTGAACTATTTCCAACTATTTCTGTTAAAAATAATT
TTGTCT
>M00285:128:000000000-BF978:1:1112:24108:14470_1:N:0:46
GTGGAATTTGCCTGCTAAGCATGATGCCCCTTTATGGCTGTGGGTCTGGGTATCCATCTGTGCAGAAACTGTTGAAATGG
ATGGATGCAGAGGTCAATTAAAGTCCAGTGGAGGCTATTATGTTGTTTGCTTTCTCTTGCTCTTAGTGAGAGGCTGGTTT
ACAATTGCATACTACAGCAGCGTGATAATGACCAGATAATTTTTTAAAAGTTACTGGTTGATGGATAGATACTGGCTAAA
GTAGAAGGTGAACTCGTACGATTTGAAATACTAACTTCGCAATCTCTTGTGAGGGCAAAC
>M00285:128:000000000-BF978:1:1112:25808:14471_1:N:0:46
GAGGTCACCCAATCTTCACTTGTCAAACTGCTCCTTGCATTTGGGGTGTATTCGAGGCAGAGGTTCAAACTGTAGTCAAT
TTCTTCACTGAAGCACACAAGAGGATGGGCCTTGCACTCAATACCTGCAAGACAAAG
>M00285:128:000000000-BF978:1:1112:8365:14471_1:N:0:46
CCCCAGGAGATATTGATATACGAAGATTCAAGATCACTGTTCCCATTAACCAGATAATCATAATGACTTATCACCATGGC
AACCCAATGAGAAATATTCCATGTTTCCCCCAGCCTCCCTGCAATTTAAAGTAACTTATTTTGTCCCTCCCCAGTTCCAC
TGAAAGGTCTTTGACCTGAAATATTAACTTTTTTCCTTTCCACAGATGTTAACCTGAAGAGTATTTCCAGAATTTTCTGT
TTTACTTCAGATTTCCTATATCTATAATTTTTTTATTTTCATTGGATTTAATTCTGACTG
>M00285:128:000000000-BF978:1:1112:22581:14471_1:N:0:46
CAGCTTCTCTCACCAGTACCCTGTGCCTTTGAATGTTTGATCTAAGATATACAGTGTTAGCAAGTTTAGGTGAGGTGGCA
GCAGCTACAAGATCATTGTACCTCCTCTCTGCAAACTGAAAATGTTAAACATTAGTTGTGCACTTATATTATTCATAGTA
ACATGAAAACATTAGAAATATATTACAATTGTCTTTGAGGTTAAACATCCCCACATAGTACATTTTTTGACCACCTTTTC
AGTGGGCCTTGATGTCTGAGCACTCGTTTGCAGTGTCCCTTGTGGCTACAGTCTGGCTAC
>M00285:128:000000000-BF978:1:1112:11210:14473_1:N:0:46
GGGCCGAAAGGGCCTGTTACCGCGCTGTAAATAAAAAAAATTCAAATTTAAATTTATAAATCTCTGTATAGGCGACAATA
ATAAGCCAATACCAATTACCAACACACCTGGAGGGCTCTTCATCTCTACATATAAAAGTTTTTTCAGTATTTATACAGAA
G
>M00285:128:000000000-BF978:1:1112:12742:14474_1:N:0:46
CATGCAGCCAATCTAAGCTAATTCCATCCACCTGCACGTGGTCCATATCCCCCATTGAACAGTGATAGCGCAACATCAAC
ACTACCCAGTGGTCTAGTGCCACGCCTGGATAAATGAAATTTGAATGTTTATAACCAATGCCTCTGCTGTTTTACCCTTG
TCTTTTCTCCATGAATTAACCATTTTATCAACACGTCCTATTCTT
>M00285:128:000000000-BF978:1:1112:24585:14476_1:N:0:46
TCATAAAAACGAGCTAGCTTATCTTTGGACATATAGGCCCTGTGCACAACTTTAAACTGTATCAATGAATGTCTGGCACA
CATTGAGGATGTACCGTGTGCCTATCTAAGAGCTTCTTGAGTGCCTCTATCATATCTGCCTCCACCACCACCCCTGGCAA
CACACTCCAGGCACCCACCACTCCCTGCGTAAAAAACCTGTCCCACACATCTCCTTTGAACTTGCCCCCTGTCGCCTTAA
ATACATGCCCTCTGGTAATAGATATTTCAACCCTGGGGAACCCTAAAGCTCGAAAATA
>M00285:128:000000000-BF978:1:1112:15964:14477_1:N:0:46
GATCTACACTCTTTCCCTACACGACGCTCTTCCGATCTGGACTACACGCTTGCCCTACACGACTCGCATCAAACCCAGAC
CACACGCGTGCCGTACACGGCACGAATCCAAAACAGAGGGGAAAAGAGCTGTGCAAGGGGAGAAAGCAACAAGCAAGAGT
TCGTAACCGCTGTCAGATAAGGGCAAAGAACCTACGAGAATGCAGACTACAGCCGCTGCGATGCTCCTTGCTTTGAAAAG
TACCCAACTCGCAAGGCAAGCGAGAGGAACACACCGTGCTAGAAAACGCTAGATCAAGAC
>M00285:128:000000000-BF978:1:1112:11287:14478_1:N:0:46
TGCTCCAAGATATGAGACCTCTGACCTGTAGCTATAGATTTCATCCGTACTCTTTCAAGAACTATCATTTTAGAATCACT
TCCATTTCTTTAATGAGCAGCAGATAAAGTAAAAATAAAATGAAGTGCATA
>M00285:128:000000000-BF978:1:1112:25387:14478_1:N:0:46
GGTGCCCTCACACGAGATGAAATTGCAAAACGTACTGAAAGACTATATAAACTACACTCCAAGTGTCAGCTTGGCTCACC
AAAAACACTGTCACCCAAGCTGGAAGATTGCATGCTTCACAATACTAGTAAATAATCACGGCTGATAATTCAGTCAATAA
ATGCTACATTATCAGGAGTTCTGCATTTTGGATGAAACATTAAACAGAGACCCTGACTTGCTACAAAAAAAAGAT
>M00285:128:000000000-BF978:1:1112:7141:14478_1:N:0:46
AGCTTATTTTGCAGATTCTGATTCTCATCATAGCCTAGAAATGTTCAGCCATGTTGAAGAAATAAATCAGAAAGTCAGAC
TTCTTTCACCATGGATTCAAAAGAGATAAGGGCAATAAATTAAGACAGTTAGCATCACCTACTGATCCATTTTCTGACAC
TCACTTAGTCCAAATGTAGATGGCTAATCTTCCTTACCCTCTATATG
>M00285:128:000000000-BF978:1:1112:20012:14480_1:N:0:46
GGAGGAAACTGGGACAGGTGGAGGAAACCCACACAGACATAGGGAGAACATACACATTCCTTACAGGCAGTGGCAGGAAT
TGTACCCGGGTTGCCAGTGCTGTAATAGCGTCACGCTAACCACTACACCACCGTGCCTATGATGGAGCAAAATACTTTTT
AGATAATTTTGATTGAAAGTGGACTGCTTATTTTAGAGAATCTGTAACTAAATTATGTTTCCTAGATTCCCACTTTCAAC
TTTGGGAGGTCCTGTGTTCAACAGCTATTTC
>M00285:128:000000000-BF978:1:1112:16901:14480_1:N:0:46
TCCTTTTGATGAAGATCAGGTTGAACAGTATTTCCAACATTCTGAACAGGTTGCTACGAGTCTAAATTGGCCAAAGAGGA
GATGGGCTCTTATGTTGCAGAGTATGATTAAAGGCAAAGCTCAAAAAGCTTATTCTGCTTTGTCTGTGGAGTAGGCAGCT
GATTATGAAAAGGTAAAACGAGCAATCTTGAAAGTATATGAGTTGGTACCA
>M00285:128:000000000-BF978:1:1112:12199:14481_1:N:0:46
ATTATTGGTAATACTTACACTAAGGAACTTGAAGCTGTTGACCATCCCCACCTCCGCACCTTTGATACAGACGGGTGTAT
ACTCTGCTTCTGCAAATCCTTGGCATCGTCTCTCTGGCTGGTATTCCTCGTATCAAGGCTCTGATTTTTGGAGAGGAGCG
TGAGAGACAATTCACCCACAAGCCTGAGATCTGTCTTCTGTGCTCCATCACATCCAGAGATTTCCCGGATGACAGAGAAA
ATGC
>M00285:128:000000000-BF978:1:1112:24988:14481_1:N:0:46
AGAGTGCCGGACTATTGGAGTTTTATTGTAATGGTTTCAGCTCAGCATACAAAATCTCTGGAAAAATCCCATGCCCTGAT
TTATTCCTGTAACCCATTCTTTCTCACAAGTGCCCATTTACTCGCCTCTGACTCTCCCATCACCCATGTACACCTGGGGT
AATTTATA
>M00285:128:000000000-BF978:1:1112:3142:14481_1:N:0:46
CGTCACTAACAGCGTACAACTGAGATGTCACGCCTTTCAATCTCTCAAGGGAAACACGAGACCGAACATTTTTTAAATGA
GAGCAGTTCGCCGCCGGGAGGTTCTGTAAATAGTGCACAGAAGGCCGGATGCATTTGTTTCTGGCAGACAAAGTTAGGGC
ATGCAGAGCAGTCCATGATTTTCATGGAGCTTGGGACTTGCGGAGAACAT
>M00285:128:000000000-BF978:1:1112:16349:14484_1:N:0:46
TTCCCAAACCTCTCTGATAACCAACATCATTTAATCTTTCACTATTTCAAAAATACAGTGCATTTCTCTTTTTTCTACAA
AAATGAATGATTACATTTTTATGCATTACATTCCATCTGCCATGCCCTTGCATGTTTGCTTATTCTGAAATTTTTCTGCA
TCTTCCTCACAGTCCACGCAGCTTTGTATCATTGGTGCATTGGATATATTACACTTGGTGTCC
>M00285:128:000000000-BF978:1:1112:4924:14484_1:N:0:46
GGGGCTGATTTAGGCTAAGGGGCTGATTTAGGCTAAGGGGCTGATTTAGGCTAAGGGGCTGATTTAGGCTAAGGGGCTGA
TTTAGGCTAAGGGGCTGATTTAGGCTAATGGTGTTGGGGTGATTAGGCTAAGGGTTTTGGGGTGATTAGGCTAGGGGTTT
TGGGGTGTATAG
>M00285:128:000000000-BF978:1:1112:7768:14485_1:N:0:46
TTTGCCATCAGGGAGGAGGCTTAAATGTATCAGGGCAAGAACAACCTGAACAATAGCTTCTTTCTGCAAGCCATCAGAAC
TGCAAACTCTCTCATCCCTCCATCTTCCTTTGTTAACACTAAGAGATGCTAGGTGCACAGAAATGCACCAGCACTTTAAA
TGCCCGACACCAGCCCGTTCACTTTAATAACTATTTAT
>M00285:128:000000000-BF978:1:1112:2224:14486_1:N:0:46
TCTGTGTATTGTTCCAGATTCCAGCATCTGCAGATATTTTTGTGTCTCTAATTAAAAAGCTTGCTTTATTGCTGATTTAC
TGCACGATCCTGATCTGAAATAAATCTGTCAGCAGTTCACCCATGGCATGGCAACAATATAATGTCACTGTTGCTGCACC
TTTCTAGCTGGGGTTCAGATTTCAAGGGATTCTAATTGTTTTGTTCTCATTAGAAGGGTTGCCTGGCAGCCTGTAGGGAC
TGACTATAAGCACGAGGAATTCACAACTAGCAACTGTGCATGACCTTCTAAGTCTCTGGC
>M00285:128:000000000-BF978:1:1112:24627:14491_1:N:0:46
GGGTGCTCGCCAAGGGCAGGTTGCTGTCCCCATGCCTGTCGTAGCTGTTGGTGCGGTAGAAGCTGCTCCGGGTCAGCACC
GCATTGTGTGGGGACGTCCGGGAGCGCCGGCTCATCGTCTGGGAGATGGTCGCACTGGCCTGCTTCTTGCGGGACAGGAT
GGCC
>M00285:128:000000000-BF978:1:1112:5155:14492_1:N:0:46
ATACATTGAGCCACATAGCCTGAAGACCATAGCATTCAGCAACATATAAATCTAAAGACACTGCAAATATAGCTACATGG
AATGAAAGACCCATTTATCGATAGCAGTTTGGACTAAAAGTCTAGGCAAAATTGGTTAAGCTCACTTTACTTCTTTTTGA
ATATATTAATGTCAGGGTTATTTTTCACATTTTACAATTTTGATCAGTTGGATGTGATATTTGATTAATTCATTATTCTC
ACACTGTAGCAAACCATTGTATTCCTTACAATATTTAATAATTGGTGTTTTTTT
>M00285:128:000000000-BF978:1:1112:18890:14492_1:N:0:46
GTGCAGTGCAGGCAGACAATAAGGTGCAGGGTCATAACAAGGTAGATGGTGGGGTCAAGACTCCATCTTATCGTACAAAG
GGACTGTTCAATAGTCTTGTTTCAGTACTTCAGTAAGCCATGTATGCCAACACTTTCAGGCAATGAGAAATGGTCTTCTG
ATGAAGTGTT
>M00285:128:000000000-BF978:1:1112:20014:14494_1:N:0:46
GTGGTATGGTTATGCCCTGAAGGAGTGACTTTACTAGAGCAAAGATTGTTGAAGTGTCATGAGTGTAAATCAGTGAATAC
TCTGGTATCCTTGTCATGTGCTATGCTGGTACATTGCAACAGAGGATGCTGGGGTCATGCCAGTAGTCTAGGCATTGGGA
TAGAAAGCCAGCAAACACAATTTGCTCCAATGGGGCCAATTAAA
>M00285:128:000000000-BF978:1:1112:6760:14494_1:N:0:46
TTCCTGTAGATGTTACATGCGTTTTGTGTATAAAGTGGAAAATTAATGGATTTCGCTTGTAAAACGCTGTTTAGCTAAAC
AGGCAATCTGTTGTTACATCAGGGATTTACATGTCAGTGGTAAATGGTACACTTAAATAAATGTTCCCAAAAGACTCAGC
ACCATGCAATACATACTCTGCAATTGTTTTCCAATAGTTACACCATGGTGTTTTCGAAGGAAGTAGAAAAAAAATGGATT
CAGTTTAGGAAACGCTGTATTAGCCATATAGGAAATCTGTGTCTATATCAGCGATTAACC
>M00285:128:000000000-BF978:1:1112:21311:14494_1:N:0:46
ATTTTCTTCTGAATTCTGCTTATATAGCGGTGTGTGGCTGGTATGTTGCGGCCAGAAAGTTTATCATTGCACCTGTGCAT
ACATTTATCTCTGCACGTGACAATACACTCGGCTTTCATTTCACTTTAAGTAACAGTACAGATTGTATTTAACTTGTGCA
CAAGGCATATTTCATAAATCTGTAGTGTGAACATATCAGAGAATAGA
>M00285:128:000000000-BF978:1:1112:14607:14495_1:N:0:46
TCCTCACCCAAAGGACTTTCTGTGATCTTGCTACTCTCAGCAATTCTTCCAGCATTATGTGTTACGAAGTAGCTTACTTA
GGCAAATATCCCTTTAAGATGGGACATTGTGTGTGTGTGCAACGTGTTGCGTCAGCAGAAGATGGGACTAACGT
>M00285:128:000000000-BF978:1:1112:12124:14499_1:N:0:46
GATACGCAGAGAATTGAGGGATCTGGACCTTCTGTAGGCATAAGAGACTTGTTTAGTTAGGCATTCGGTTACTAGTTTAA
TTATAAGATATCTTTATTAGTCACATGTACATCGAAACACACAATGAAATGCATCTTTTGCGTAGAGTGCTCTGGGGACA
GCCCGCAAGTGTCGCC
>M00285:128:000000000-BF978:1:1112:28883:14501_1:N:0:46
TAAGTCCAAATTTATTTAATTACATGAATTTAAATTCCCTAAGAGTCAGGCAAGATTTGAATTCAAGGCTTGGATCAATG
GTCCATAACTCTGGCTGCAAGTCCAATAACTTAATGATTCTCATATCCTGCACTAAGGCTTTTATGTCTTTGCTACCTTA
TTGCAGTTTCAAC
>M00285:128:000000000-BF978:1:1112:3449:14501_1:N:0:46
ATAATGCAGACTCATTGACTTTTGTCTCTATATCATTGAATAAGGTTTCTGATAAATAATTTTAGTTACAAGATCTTCTT
TAGTCACTACACTTCAAAGAATAATACAATGCATAGGAGGGTATTTGACTGCTCATGACTTTACAAATGATTCAAAAGAT
GCCTGATCAGATGTCAAGAATTATTGATAACTCTCTCTAATTCACATATTATCATAACTGATCACAATTCCTTTGTCATT
GCTGGTTTAAAGTCCTAGAACTCCCAACCAAACATCCATGAGGGAGTACCTTC
>M00285:128:000000000-BF978:1:1112:5777:14501_1:N:0:46
TTTCCTTCTTGAATATCCCCAATTATCTGGCTTCCACTGCTTTCTGTGGTAAGGAGTTCCAAAGGTTCACCACCCTCTAG
CTAAAGAAATTCCTCCTCATCTCTGTTTTGTTCCTGCTTCCTCGAATTCTAAGGTTGTGTCCTCTCGTCCTGGATTCCCC
CACCAAAGGAAACAGCTGGACCACATTCACTTTGTCAATTCCTTTCAACATCTTGTACGTTTCTATGAGGTCCCCTCTCA
TTTTTCTGTACTCCAACGAGTCCAGTCCAAGTAACGACAGTCGCTCATCATATGTAAACT
>M00285:128:000000000-BF978:1:1112:18183:14501_1:N:0:46
CAGCACGATATGGCTGAGCAAGAGAAAGCTGAAGCGAAGAAATGTGAGTACCAGATATTTGGGGCCAGCATGTGTGCTTT
GTGAAGTTGGCAAGTGAATAAGAATAGTGTCCAGAGAGTGAGGGGCAGCAAGTGAACCCCATTATTTTGGAAAGGAGGGA
GAAGG
>M00285:128:000000000-BF978:1:1112:16081:14503_1:N:0:46
CATGCAAGTTGGAGGCTTACTTCCATTGGAATGCCGATCAATGTCCATCAGAGGCACTAGCCACAGCCATCAAGGTATGC
CCTGTAGTCTTTATAACTCTCATTTTCTCTGTTGTCTTCAGACTCA
>M00285:128:000000000-BF978:1:1112:27721:14503_1:N:0:46
TTGATACTCCATCAGGTTTGTGTAGAAAGTGGGAAATGAATGGTTTTATCTTAAGAAACGCTGTATTAGGGAAATAGGAT
ATCTGTTTGCTGTATCAGCGATTAAGTCTTCAGGGGCAATAGCTACACTTAAATAACTGTTACGAAACGACTCAGCAGCA
TGAAATACATACACTATAATTGTTGCCCTGACGATGTTCCATGCGTTCTGTGAAGAAACTGGCAAATCAATGTTTTTATC
TTAAAAAACGCTTTTTTTGACTGTTAAGAAATCTGGTGATATATCAAGATTACCTTTTC
>M00285:128:000000000-BF978:1:1112:15128:14504_1:N:0:46
CTGCTTCGCCAAGACAGCGAGAGGTAAAGACAGAGTTCAAGGATGGGAGGCTGGTGTCCGTGATGCGCCGGTCTGTGACC
ACAACTCTCTGCAGCTTCTTGTGGTCTTGGGCAGAGCAGTTGCTGTACCAGCCATGATGCATCCAGATAGGATGTTTTCT
ATGATACATCAACAAAAATTGGTGAGTGTTGAAGGGGACATATTGAATT
>M00285:128:000000000-BF978:1:1112:4014:14507_1:N:0:46
CTATGAAAAGTGGCGATATCTTGCTGTCTCTGGAGACGTAGGTCAAGAATTAGCTTTCCTGGTAGGATGTTGACCTGGGA
ACCAAGGTTACATAGTTCTTACTAAGATCTGTAGTGGGTTGTAATCTGTCATCTGTAGTGGGTTGTTGCGAATACAAGGT
TGATACCTCACAGTGCTGATGTGCTAGCACTCAGGATAAACCGTTGGACAATTAGAAAAATAACCTTGAACTTTGTGAAT
ACACAGCTGCCATCCATAATGTAAGTACATTATTGTAGGTCTCTTAACAAAACTATTCAT
>M00285:128:000000000-BF978:1:1112:10027:14508_1:N:0:46
GATCCTACAGTCACCATTATCTATTAGTCCAGATTATTTAACAGAATTTAAATTCCACAGCTGCCATGATGGGATTTGAA
CTCAGATCCCTTGATTATTAGTCAGTAATATAACCTCTTTCCTAAAATATATCAATATAAACTATTTTTCTTAACTTTAC
TCTAAGAATTAAGGA
>M00285:128:000000000-BF978:1:1112:6794:14511_1:N:0:46
TTCTTAAAGTTCAGTTCAGTAAGCCGTAAGATGACACGAATAAAGGCTTCTTCACAAGCACTGTCCACCGAAGAAAAAAC
ATAAATATAGAGAGAGATTGGAGAGGAATCACGAAATTCAAATGTTCCACTCGAAATTCAAACGACACTTCAGGGCTTAC
TCGGTAGTGACTTTCTCACCCTGAAAACTCCTTGATCGTGACTGTCCATGCAAATACCTGTGTTCTTCTACAGGTTAGGA
GCAAAG
>M00285:128:000000000-BF978:1:1112:26304:14512_1:N:0:46
ACACCCTATGCTTTCTCTCTCCTACTCATTTCTCTCCCCTTCACCTCAATGCCTGGTTTTATTCCCCTCCCCCACCAAGC
TGCATCTATTCCTTTTTTTCTCCTCTCTTCTCATCTTACTCTACCTATCACCTGTCAGTCACCGCCTCCCAACACCACCC
ATTCCCCCTGCCCACCATCCCCCTCTGCACCTAGTTCCACCTGCCAGCCCCTGCCTCAACGCCCCCCCTCACCCCTTTAT
ACTTGCTCTCTCATCTCTACACTCTCACTCCTGATGCCGGGTCTCAACCC
>M00285:128:000000000-BF978:1:1112:20163:14512_1:N:0:46
ACTTGCGGTCTCATGCAAAGCAGTTGCCGTACCAAGCCGTGATGCATCTGGACAGAATTTTGCACTCACTTTTATTTAAG
TAAAACATTACAAACGAGGAGGTAATCCTCAATCACATCAGACAATGGGAGCCGCTCACAAATGCACCCCTGTCTGAGAA
GAAATTAAGATTAACCAGATTGAGGATGGATTTGATTTGCAGATATAAAAGCTGGGCAGCATTTCCCTGTCGTTCTTGTA
TTCCCAGGGGGTTCAACAGGCGAGGCTGAAGTGGGTTATAATGAGGAACCGTAGGTGGC
>M00285:128:000000000-BF978:1:1112:16806:14513_1:N:0:46
TGCACGGCAGAGGGACTAACATACTTGCGGGTAGGTTTGCTAGTGCTGCTTCGGGGGGGTTAAAACTAGATTTGCAGGGG
GAGGGGAACCAGAGTGTTAGAGCAGATAGTGAAGTGGAGGAGGAAAAAGATCATGCAAGGACTACAGGTACAGACAGAAA
TCAAAAATTTCTACATGATAGAAATGTTCTCAAGTGCA
>M00285:128:000000000-BF978:1:1112:18327:14513_1:N:0:46
AGGCATTTCAAAAGGCACACGAAGAGGCAGGGAAACCAGTTGGGTTCCTGGCATGAAGCACTTGACATCAATGCTACAAG
CATATGTTTGGGGAAAAATTTAGTTAAACACTCAATAGATTTAATGGCATATTTTAAATGTTTTAACAATAATATAATCA
TTTTTGTAGTTTAATCCAATAGTTAAAATATCCACCACACTTCCTGTCATTCACTGCAAAAGTAATTTAATTTTAGGGAA
TC
>M00285:128:000000000-BF978:1:1112:4949:14514_1:N:0:46
ACATATAAAACACAAAAAATTAAAAAATTAGTTAGAGTGCATTGCATGCAGCTGATCTCCTTTAATTAAAAGGAGTACAG
AAGTTGTTTTCAACATACACAAAATGCTGGAGGAACTCAGCAAGTCAGGCAGCACCTATGGAGGGAAATAAACAGTCAAT
GTTTCGGGTCGAGACCCTCAGGGAAATGGTAACGGTTTATTTCCCTCCTTAGATGCTGCCTGACCTGCTGAGTTCCTCCG
GCATTTTGTATGTGTTGCTCCAGATTCCAGCACATGCAGAGTCTCTTGCATCACAGATGT
>M00285:128:000000000-BF978:1:1112:21652:14514_1:N:0:46
GTACAAGGTGGAACAAGTAAACACAAAATCATGTGTGACTCGGTTATGAAACCAGATGGCCCAGTGCTTAGACATTGACT
TGCAGGACTTCAATTCAAATCCAGGTCAGTTTAATGGGTTTATTTATTAGTTCTCCTCCAACCATAGGAGCACTCAATCA
GAAGTAGTTCATTAATCACGTCCTAGAGTGG
>M00285:128:000000000-BF978:1:1112:22731:14514_1:N:0:46
ATCAGTTATGGTTTCAGCACAAAGGGTCAGGCAGCAGGTTATTGAGGGGAGGTTGGGATGAGTGTTAGAGGTGGATACTC
AGTGTCTTGGAACCTGCCAGGCCAGTAAGTCTTACAAAACCAATATCAACATAAGTGAATGCATTGTCCATGGGACATGG
ACTCTTCAAATTAAATTACGGACATGTTGCCCAGCTTTAGGTGTTGCGTGCTCCTGGACACC
>M00285:128:000000000-BF978:1:1112:3748:14516_1:N:0:46
CATAAGAGGAATTAAATGGTTTACTTAAGGTGTATGGATCAGATTGCATATGCAGAATTTGAATATTTTACACTGGAAAC
GTGATCTTTCAGTCCTTATTTTTGTAGCAAATACCCTAGTATTATACTAATCCCTCAGATTACAAAGCTCCTTAGGATGG
TCAACTTCTAAAATCCTAGAGAGCAGACCAGAACGTTCATTTGTTACTTGCTTTGAAAGAAATTCTTGAAAAACAGAGAC
AAAAAAAAAAGTCTGAATTGCTCTACATTTCATTTTTTGCTTCCCCTGATTCCACCTCCC
>M00285:128:000000000-BF978:1:1112:23649:14518_1:N:0:46
AGGACAAGCAGTCAGAGTTGTGGACAATTGATCCAGAGACACAAGTTCAGATCCCACCATGACAGCTGGGAAATTTACAC
TCAAATAATTATATTGGGGGAGAAAAAACCACAAATGGAGAGTTGTGTGCTCTTCTAGGCACCACACCTTTAAGAGAAAA
TGGTAAGCGCCTTAGAGATGCTGCAGAAGAGATTTACTAGGATGATTCCATGGAAAAGTAACCTCAGTTTGGTAGATAGT
CTGGAGAAAC
>M00285:128:000000000-BF978:1:1112:2019:14521_1:N:0:46
TGAAGCAAACTCATGTCTGCTTCAGTGGATGTGTCAAGTGCCTTCAAGGCCTTGCACTCTTGTTTTGAAAAGATGCAGAG
TGTCTGTGTTTACCTAACATTCAATGAACTAATTTATTAAAGTTGTGGAATATATATTAAAAAAACCCAATATTATTTGA
TGAGAGAAGTATATCCCCACTCATCAGGCCTTGGAAGTCTGGTTGAATGCAAGTAACATAATTTACTCTTTGTAATCTGG
AACTCACTGCTTGTACAGGTGGTGGAATCTGGAACTCACTGCTTGTACAGGCGATGGAA
>M00285:128:000000000-BF978:1:1112:26455:14523_1:N:0:46
TCTTTCCTAATGTGGGAGGAAACCGGAGCACCCGGAGGAAACCCACGCAGACACGGGAGAACGTACAAACTCCTTACAGT
CGGCGACGGGGATCGAACCCGATCGCCGGCGCTGAAACAGCGTCGCGCTAACCGCTACGCTGAGAGTGGAC
>M00285:128:000000000-BF978:1:1112:20684:14523_1:N:0:46
ATACTTTTCATCTATTTAAATGTCACGTTCAAATCTCCCCTTATCCTTACCTGCTCTGAGGAGAATAAATTCAATTTCCT
CAATCTAAAAGCATGACTGTAACCCCTGATCACTGAAGCTATCTCAGCAAATTGCCTCTTTGAACCATTTCACCCACTTC
CTGAAGTGTTGAGTTCAGAATTAAGTATCCAGGGGATGCTCAAGAGTGAAGTTTTACTAAGAGTATATGTGCCGTATTTC
TTACTTTGCATTTTTATTTGTTAGCTGCAGTTTCAAATGAAGTAGAGTTTTATATAGGTT
>M00285:128:000000000-BF978:1:1112:9318:14524_1:N:0:46
CAGCATATCCCTAGTGCTCTAATTTTATTTAATAACCTGTCTGGAACTTTATCAAAGGCCTCTAAAAGCACAAATACACT
GGCTCCCCTTTAATTAATTTGCCCATTAAAACCTCAGATAAACTATCAGATTAGTCAGATCTGATTTCCCTTCCATAAAA
CTACGTCGATTCTTCACAATCTTATTGTTACTTTCTGAATGCTCTGTTACCACTTCACTAATGAAGTATAGCATTTCCCC
TGCTACTGATGTCAGACTAACTGGGCTATAATGCTCTGTTTCTTCTCTCCCTCTTTCCT
>M00285:128:000000000-BF978:1:1112:12250:14524_1:N:0:46
GACCGAATCACCAAGGGGAAACCCACGTGGTTGCAAGGAAAATATGGAAGGTCCATTACAGACAGCACCAGATGTTGGGA
TTGAACATGGATCGCTGGAGCTGTGAGGCAGCGGCTCTACCAGCTGTGTCACAGACATTACGTGTG
>M00285:128:000000000-BF978:1:1112:16879:14525_1:N:0:46
AGTTGAACAGGTCTTTGTGTTTTAATCCAACAGCGTTCAGAGTGGTCCGTGTGCCCAGTGTGTATGCCCCACACGCACCA
TCTCCCACACTGCCTCCTCTCACCTGATCAGCATCCTCTTCTTTTCACCAGTCCAGATGAAGGGTCTCGACCCGAAACGT
CAACTGTCCGTTTCCCTCCACTGATGCTGCCTGACCTGCTAAGTTCCTCAACTGCCTTGTGTGTTATGTAAGAAAGAGAT
AAGAGCAGG
>M00285:128:000000000-BF978:1:1112:15586:14525_1:N:0:46
TACTGATTTGTCAGGCAAGTTTTCCCCTTAAGAAAACCATGCTGATTTGACCTATTTTATCATGTGCTTCCAGATACCCC
AAAGCCTCATGCTTAATCTTAGACTCTAACATCTTACCAACCACTGAAGTCAGGTTACTGGCCTATAATTTCCTGTCTCT
TGCCTCCCTCTTTTCTTGAAGAGTAGAGTGACATTTGCAATTTTCCAGTCTTCCGGAAATATTCCTGACTCTAGTGATTC
TTGAAAGATCACTACTAATGCCGCCATTATCTCTTCAGCTATCTCTTTCAGAATCCTGG
>M00285:128:000000000-BF978:1:1112:6993:14527_1:N:0:46
ATGCTCCGCATTCCAGGCAGCATCCTCGTAAACCTCCTCTGCACCCTCTCTATGGCCGCCACATCTTTCCTGTAGTGAGG
CGACCAGAACTGAGCACAATGCTCCATGGGGTATGACCTGCCCCATTTCATATTGTCATTTATTTCATATTTCTGTGATA
TAGGAGGCCATTTGGCCCATCAAGTCTATACTTGCTCAAAGGAC
>M00285:128:000000000-BF978:1:1112:12943:14528_1:N:0:46
TCCAGGTACGACCTCCGGAAGGCCATTGTGAGTGCTAAGGGGCAATTTCAGACTAAACTGGGATCACGGATGGGACGCTC
GGCAGCTGTGGAGGGCTTGCACAAAATTACTTTCTACAAGATGAGATCGGTTAGCATAAGTGACAACAACTTATCTATCC
TCGATGAGCTCAGTGCCTTTTATGCA
>M00285:128:000000000-BF978:1:1112:2458:14528_1:N:0:46
TGGATAACTTTATTTCAACAAGAGCCAGACCAAGCAATTGGGTATTGGTTTCCAGAGGCAAATTTGCTCCAGGATTAAGT
GGAACAGCAAAAAAGCTTTTCTCCAGTCTCAAGAATTATTTTCCATGCCACCCTTAACATCACAAATGTTAATAAAAATG
ACACGGAATCACCAGGAAATGGAAGACCAAAGCCCTTGGTTAAAGGGAGGTTTTAGAAATAAAAGGGTTGAGGGGCAGTG
GGAACGCCATCCTA
>M00285:128:000000000-BF978:1:1112:22240:14531_1:N:0:46
TTTCATCAATACAATTTGTGACCTCTTTGAAAAATTCAGGCAACTATTCTGACAGGACCTCCTCCTAATAAAACCATGCT
GACTATCTTTGATTAATCTCTACCTGTCCAAGTACAGGTTAATCCTGTCCCTCAGAATTTTTTCCAATAACTTCCCTATC
ACTGACATTATTCTCACAAGCCTGTACTAACCAGGCTTATCCCTGCTGCCCTTCTTGATTGATGATGCCACATTTCCTGT
GGCAAGCAAAGATTTAAAAATCTATGTCAAAGCCCCAGCAGTTTCCTTGGCTTGCCTCCC
>M00285:128:000000000-BF978:1:1112:29600:14532_1:N:0:46
CAAGCAGCCAGGGAGAAAAATATTGTTGTAAGGTAAGCTGAAATGCTGCACCATAGGCTGGAAAGCCACAGTATTGATTG
CATCACCCTGCTTCCTCCTCCTCTTCCCCTCCCCCAAGTGAAAGCCAGGCAGCTAACATTATCTTTGGTAGATTAAATGG
GACGCTGTATCCTGCGTCATCGCAAGCATGCTGAGAAGTCGCTGGTTATTGACTGGGTGGGCAGTGCTGTAGGAAGTAAT
GCACTGCTGTGAGAAAATGCTGGAGCCAGGTTTTTCAGAAGCAAACAGTGCCAAAGAATG
>M00285:128:000000000-BF978:1:1112:18660:14532_1:N:0:46
GTCTCTGACATCCCCCTTATACCTTTCTCCAATCACCTTAAAATTATGTCCCTTCGTGTGAACCATTTTCATCCTGGTAA
AAAGTCTTTGACCATCCATTCTATCTATGCCGCTTATCACCTCGTACACCTCTATCGTCACCTCTCAGCCTCCTTCAATC
CAAAGAGAAAGGCCTTAGCTCACTCAATCTAAAGCTTCCTCGTCCTTTCTATAATGAGGTGAACAGAACTGAACACAATA
CTTCAAGTGTTGTCTAACCAGAGTTCTATAGACCTGCCACATTACCTTGTGGCTCTTGA
>M00285:128:000000000-BF978:1:1112:12405:14534_1:N:0:46
TACCACTGATGGACCAGTTCCTGATACTCCTCATCAGAGGAAAGTTCCTACACATTTTAAACAACATGATTGGATTCACC
TCTCCGTTCTACAGACAGATTTATTCACACATAACGTTATAACTGCGCCCTTCTGCTCTCTCACCTGGGGTCAGCCCAAC
GTTAGAACCAGCTGTTGCTCAGGCAACGCACAGTTTAGAGCCCGGAACTAAAGTGTGAATTACATTTGTC
>M00285:128:000000000-BF978:1:1112:21215:14534_1:N:0:46
CTTGTGCAATATCAGAAATGATTCAATTATATTATTGTGCAGTGATCTCTGCATATATCTGTAAAAGTAGTAAAACACAG
ACATGTTGAAATTTTATTCAGATCAGTAAATATGGCATGTTTCTGTCTGTTTGCTCTTTTATCAGTAGACAAGAAAAGAA
TGGGAAATGGAGAGTATACTGATGGT
>M00285:128:000000000-BF978:1:1112:6816:14534_1:N:0:46
GGAGATTGCGGAGCCTCTGACGATGATCTTTGCGTCGTCGATCGAGACGGGAAAGGTTCCGGTAAATTGGAGGTTTGCGG
ATGTTGTGCCATTATTCAAGAAGGGGAATAGGGATAGCCCGGGGAATTATAGACCGGTGAGTCTCACCTCGGTGGTTGGG
AAGCTGCTGGAGAGGATCCTAAGAGGC
>M00285:128:000000000-BF978:1:1112:22490:14536_1:N:0:46
ATACAATGGAACTACATTCGCGACCCTCCAGTCTTCCGGCACCTCTCCAGCGTCTATCGATTCCTGAAAAATTATCACTA
ATGCCTCCACTATTTCTAGAGCTACTTCCTTCAGTACACGGGGATGTATCTCATCT
>M00285:128:000000000-BF978:1:1112:11768:14536_1:N:0:46
CACCTAGTAACTTGAAGCTCTCAACCAATTTCACCTCAGCACCATCAAGACAGAGAGGGGAGTACATGCTGCTTCAAATA
AGTTGTGCTTCAAGCAGGATTTGAACCCAGAACCCCCTGATTCACAAGCAAAAGTACAAGTCATTGTGTTGTTGCTGAAA
CACCAGATAAACCACACCAGATAATATTGACTGGAATGGGAATCA
>M00285:128:000000000-BF978:1:1112:16688:14536_1:N:0:46
ATTTTTAATTTCTAATAGTAACTTCTTTGCAGTCTTAATTTGAAAAGGAAAAAAATTATTTGCATTTAGGTCAATAAAGA
TCTGTTTTGGCAAAGCAGTCATCTCCCAGAAGCAGATGGACCTGTTGTATTTAATGTAAACTGCCAGGTTATTTCACAAA
AGAAATTCTCATCTGTTCACGTAGTGTTTACCTACTTTATCTCCACTGCTCTTATTTTATTTAGGTTTTAAAGCTAACCT
GCCAAATGTAGAGCTGGTCATCAAAGAACAAAGTGTCCAGCAGTGACAGATTAGAGTGGT
>M00285:128:000000000-BF978:1:1112:14893:14537_1:N:0:46
TTGGCATAGCGTTCCAAGTTTATTAAAGCTTAATAACATTCAAAATACAATTTGTTAAATATTAACATTTATGTTATTTG
ACAATACATGCGATGCCTGTGTTACAGGGGTGGGTTGCGTTCCAGGAAAACAGACCATATTGCAGTTTTCCGTAACACAA
AGCCATGTCACCCATGCATGTGTCTAGAAAAGAAAGTTGAAAAAAAACCATTTATTTATTTACATTTTTTTCATAAACTC
CATGAGTGAATCTTATTCTGCATCTCAAATTTTTGGATAATGATTTATGAATTCTGTA
>M00285:128:000000000-BF978:1:1112:18199:14537_1:N:0:46
GTTGGCGTGTGAAGGTGCGACGGAGGCAGGTTTCACTGGGACCTTCAGAGCAGAACTGGGTTTACGATTGTCCCAGGCAC
CTGGACACAGTGAGAAGGGTTTGTCTGCATGCTGTCCAGGCTGATCGTTCTGTACGTCGAGGCAGTGAAAAGGAAACAGA
GTGCAGAATAAAGTGTCACAGTAACAGAGAGAGTGCAGTGCAGGCAGACAATAAGGTGCAAGGCCATAACGAGGTAGATT
GTGAGATCAAGAGTCCGTCTTTGCGCACTAGGGGACCG
>M00285:128:000000000-BF978:1:1112:14871:14538_1:N:0:46
TGCTCTGTGATTGTAGATCTTGCGCCTATTTACAAAACCTCTTTCAGTGAATGTCCACATTGCCTGATGAACGGCCTTCA
CTTACGGGTGTACCAGAACACCAGGAGCCACTTGTACACCAGTGGTTCCAAACCTGGCAACATTTACATTGTATCAGACC
TTTCATATCCTTCTCCCAAATGGAGAACTTCACATTGATCCACGAGATATTGAATCTGCCCTGCATTAATAGATGGAAGA
GCACACGTCTGAACTCCAGTCACTCCGCGAAATCTCGTATGCCGTCTTCTGCTTGAAAA
>M00285:128:000000000-BF978:1:1112:5653:14539_1:N:0:46
CTAATGGAGATGTACAGAACTATGAGGGACATAGATAGGGTGAATAATGAGGAACTCTCACCCAAAGCAGATATATCGAA
ATCAGAGGGCGTGGGTTTAAGGTAAGGAATAGTAGGGTCAGAGTGGAATTCTTTTCCACCCAGAGGGTGATTAAAATTTT
GAACGCACGTCCTGAGGGGTTGGTGCAGGAAAAGACTTTCACAACATTTAATGTATCCAGACAAGCACTTGAATCTCCAC
CGCATAGAAGCATACTGAGTGATTGTTGGTTAATAGGGTTAATATAGATGTGTACGTATC
>M00285:128:000000000-BF978:1:1112:5120:14540_1:N:0:46
TGTAGCTATTATCCCTGAAACGTTAACCGCTGATACAGCAAGCAGATTTCTTATTTGGCAAATAGAGCGTTTTGTAGGCA
GAACCCACTGATTTGCCACTTTCTACTCAAAACTCATGGAATATCAACATGGAAACAGTTGTAGCGTATGTATTTCATGG
CGCTGAGTCGTTTGATGAAAACAGTTGTAGTGTATTAACGTCATGCTGTTCAGTCGTTTGGTAACAGTTATTTAACATTA
CCTCTTACCCATGAAAAGGTAAACTTGATATATCACCAGATTTCTTATTAGGCTAAAAC
>M00285:128:000000000-BF978:1:1112:3723:14540_1:N:0:46
GATCCCCATACAGACTGCAGACAACATCAAAGCAAAACAGCATGGATGCTGGAAGTATTCAGTAGAACAGACAGTGTGTA
TGGAAAATGAAACCCAGTTAACATTTTTGAGTTGATAATGTTTCAGAAGATACAAAAGCCTGAAAGC
>M00285:128:000000000-BF978:1:1112:12041:14543_1:N:0:46
ACTCTTCAGCTTCCGTAGGAAGTACAGACGCTGTTGCGCCTTCCTAGTGCTTAATGTGGAGCGAGGTCCCCAGGAGAGGT
CTTCGGTGATGTGAGTCCCCAGGAATCTGAAGCTTGTAGCTCTCTCTACTGCCTCGCCGTCAGTGAGCACTGGGCCAAGT
TCTGTTCTGCTCGTCCCCCTGAAGTCCACCACAACCTCCTTGGTTTTCTTAGTGCTTAGGATAAGATTGTTGGTAGAACA
CCAGGCCTGCTAGGTTGTCCACCTCGTCCCTGTACACAGACTCATCAGTGCATTTTA
>M00285:128:000000000-BF978:1:1112:18150:14544_1:N:0:46
GCAGATCAGCCATGACCTTACTTGAATGGTGGAGCAGGCTTGGGGGGGGAATGATTGAATTCACCCATATTTTTTGTTTT
TGCCTTGCCTGGGGTTTGGCTCCCTTTTCCGCCCCCCCGGTAATGGAATATTCCCTTGCTTCCAGGCAAAAAGGTTGGAG
GGGCTTTAGAACAGGGCCGGGGAAAAGGGGATAACGGTGAAAACAATGAAACATCCCAAACGGGAAAAAACTGGATTTCT
C
>M00285:128:000000000-BF978:1:1112:8846:14545_1:N:0:46
AAAGAAACTAAGAAGGTCATTAGGAAAGAAAAGAGAAATTATGAAATAAAATCGGCAGAGAACATTCGAAAGGATACTAA
GAGTTTTTAAAAATATATAAGGAGTAAAAGAGAGACGCGGGTTGATATAGTACCAATAGATAATGGTGCAGGAGAGATTA
TTATGGATGATAAAGAGATGGCAGAGGTGCTAAATCAGTATTTTGCGTCGGTCTTCACGGTGGAAGACATTAACAATATA
CCGGTTAGTCAAGGGTCTC
>M00285:128:000000000-BF978:1:1112:22280:14546_1:N:0:46
ATTGCAGTGTATCTCTTACCACTGAAATGTCATTCGATGGTATAGCAAAAGATACATTATTGGGCTTAAACAGCGTTTTG
AATGCAATATCCATTAATGTGCCAGTTTCTACACGATAACCATGTAGTAACCATTGGAAAACAGTTGTGGTATATGTATT
TCATGGCGCAGCGTCGTTTGGTAACATCTACTGAACTATAGCTCTTAGCACTGCAATGTTATTCGCTGATATATCAAAAG
ACACATTAATTGGCTAACACAGCGTTTTGAGTGCTTTTTCCATTGATTTGCCAGTTTTT
>M00285:128:000000000-BF978:1:1112:21701:14546_1:N:0:46
CCAGGAAATTAGTAGGCTGTGTCGTCTTTACACCTTTAATAAGAGGTCTTTAAGTCAATGAAAAAGCAGCAGGGGTGAGC
TGGCTTCACATCAACAAAACATCATATTCAGAACACAATGAACAATCAGCATTTATTTGCAGATGACACAGATTTTGCAA
ATAAAGTTTAATCTTGAAACTGTTTAATATGAATAT
>M00285:128:000000000-BF978:1:1112:29187:14546_1:N:0:46
CTCAGCAGAGGTGGCTGCAGTTGTGCGATTCCTGAGTGAATTCCGAACTTGCTGGCCAAGATCCACCAACAGTTTCTGGG
GTGCATCATTGTACAGCTAAGTGTTATGTGCAGTACAATGATGAAACACAAAACTGGATGAATTCTACTGGGAAATCTAC
TTATGGATAGCAGAGACCTGACCAGCTTTCCTCCGCCCACACACTCATTCGCCAGGCTGAAATTGTTTTCACATTTACAA
CTTTCTCCAGATCAAAGATGTAGTTGTGGGCACTTGCATGGGCCCAAGCCATTCCTGTAT
>M00285:128:000000000-BF978:1:1112:18373:14547_1:N:0:46
GCTCAGCTGCTGGGCGGAAGTCCCTCCAGAGGATAGTTAGGGCTGCGGAGAGGATCATAGGTGTCTCACTTCCATCCCTC
GCAGACATATACAAAGACCGTTGTGTGAGGAAGACCAAAAG
>M00285:128:000000000-BF978:1:1112:21084:14547_1:N:0:46
AAAGGTCTGAGATTCTTGCTGTCTGTGCAGACAAGAGTGAGGGCTGCAGGTTAAGTAACTGATCTGTGGTTCAGGGAGCC
ACTAAAGAGGTGGCAGAGAAGAGAAATGTAGTTG
>M00285:128:000000000-BF978:1:1112:28443:14547_1:N:0:46
GATCTACACTCTTTCCCTACACGACGCTCTTCCGATCTGGACTACACGCTTTCCCTCCACGACGCTCTTCCGATCTGGAC
CACACGCTTTCCCTCTACGGCGAGAATCCAAACTCGATTAGAACATTTCCCTTCACCGAAACTGACATTCAGACGAACAG
CAAAGGGTTGTCCTTGCACCGAACAGACGGAATACTCAAGTGGGCACGGTGGAAGTGAAATAAGAGAAGTGGCAGCAGGT
GAACTGAGAACGAAGTACAGCAGTGAATGCGAACTGTCACTCTGATAAACGCACATCGA
>M00285:128:000000000-BF978:1:1112:7068:14547_1:N:0:46
GGACTCATAAATGTCCGCCAATGCGGGTAGGCGCACCCCTGTGATCTTCCATGCCGTGTCAATCACCCTCTGTAGGCCTT
TCCTCTCTTTGTTGGTACAGCTGGCATACCAGGCAGTGATGCCGTATGTCAGGATGCTCTCTATCGCACACCTATAGAAA
TTGACCAGGATACCTGTTGACAAGTTTGCACTCTTCAGCTGCCGTAGGAAGTACAGACGTTGTTGCGCCTTCCTGATGCT
TAATGTAGAGTGAGTT
>M00285:128:000000000-BF978:1:1112:19904:14548_1:N:0:46
AGTTGGCGTGAAATTAAATGGACAGCCAGGACATTTGACCTGGACTTGTGGATGAAGAGTTCCTGGGAAAGGTACAGCTT
AAGGACAGCTTCTACTCCACTGTGATAAGACTATTGAACGGTTCCCTTGTACAATGAGATGGTCTGTGACCTCACGATCT
ACCTTGTTGTGACCTTGCACCTTATTGCACTGCACTTTCTCTGCAGCTGTGACACTTTATTCTGTACTGTTACTGTTTTT
ACTGCAGTACTTCAATGCACTTTGTACTAACTATGTAACTGCACTGTGTAATGAATTGAC
>M00285:128:000000000-BF978:1:1112:20239:14549_1:N:0:46
GTAACTTTGTAACAGATATAATAGCTTTGTTGAGTGAATCACCCACATAATAAACTAAAAATGAAATTATATTTTTACAC
CGCCACAATAATAAATATCATACGTTAAAGCCCTTGGACAGTAAATTGTAGGAGTGTAGAAAGAAGCCATAAAATTGTTT
ATCCTTTTTTCTGTTCAATCATATTAATTCTTAATTGAAGCTAATGGAAATATGGCTTCTGAGTTACTCCAACTACCTCC
ATGTGTATATCCATAGAAGAATTCAGTGGAATCATCCGCATAGTAATTAACATGTCACA
>M00285:128:000000000-BF978:1:1112:25280:14549_1:N:0:46
TCACTCCAGCTGAACATCAATGTAATAATGCTACTACACAACCAGGACAGCGGTGGACCATGCCTTTAGTCTGCTTAAAG
ATAAGCTCCGACTACTCAAATCAGTCTAGGGGTCACTACACTATACAACCCACATTGTAGTCTTCTGCATTCTCCAACAG
AGGACAACTGATGCCTGAGGAAGACCAAGTGGCAAACCCAGGGCCTGAGGACCATAAACGACAAGAAGAAGGCTAGCAGG
AGATGAAGGGGGGA
>M00285:128:000000000-BF978:1:1112:11879:14550_1:N:0:46
AGGGAGGAGAGGAGGAGGGAGGGAGAGCAGGAGGGTTGGAGGGTGGGAGGAGAGTAGGGTTGAGCAGGAGGGAGGAGGGA
GGGGGGAGGAGAAGAGGGGGGAGGAGAGGAGGGGGGGAGGAGCGGAGGGGGGGAGGAGCGGACGGCGGGAGGAGAGGAGG
AGGGCGGATCGGGAGAGCACATGTCTGAACTACAGTCACTCCGCGAAATCTCGTCTGACGTCGTCTCATTGGCAAGAACA
AGTCAACATCGTCGGTGACGCATCATACACCCTGGCTGCGCCGCTTATACGTAGCTCTCC
>M00285:128:000000000-BF978:1:1112:3580:14550_1:N:0:46
CATCCCATGAGGACCAGGTGCATCATTCACTTCAAGTGCAGCTGGACTTTATAATCTCTCCTCCTTACCAAGTTTTATCC
CATCCTGGATCTCAACTATATCTCTATTCTTAATTCTAAACTGATAATTTATATTCTACAATATTTTCCTTGATCTTTTC
TGCCACTTCCTTTTTTTCCCCTTTCCCATCTTTCTTGAATATCCT
>M00285:128:000000000-BF978:1:1112:13386:14553_1:N:0:46
GTCAGTTCTGCTCAATCTGTCTATGCAAATTTAAGATACTGGGTCTGCATTACACCTCCTGGTCTCGGTATAACCATCCC
ATTATATTTCTTTGTGAAATGGACAAAAACCCACTGCAGGGGTCCTGGGTTCGATTTATGGTATTTACACAGGGGGTGAA
GACAATCTTAATCCCATTTCCAGCAGAACAGCAGAAAGCTTAACTCACCAGTCTCAGTAAACAGGAGAAGCTATGGACTC
TGGTAATAAAACTTAAGGTAACTATTAT
>M00285:128:000000000-BF978:1:1112:18221:14554_1:N:0:46
GGAACAGCAGTTAAATTACCAGTCTGGCAACCCTGCGGCCTGAACTAATGATCCAGAGACCAGAGTTCAAATCCCACCAT
GGCAACCATGGAGTTGAAATTCAGTTAATAACC
>M00285:128:000000000-BF978:1:1112:11462:14556_1:N:0:46
GTAATTTTATGTCTTGCACTGTACTGCTGCTGCAAAACAACATATTTTATGACAATATGTTAGTGATAATAAACCTGATT
CTGATATACATATATATATACATACATAGACCATACATTAATGGATGAATACTGTATTTAATCATATGAACAAACAATTT
GATGATGGATGGATGGACACAAAGACAGGCAAACAAATATAACAAATAAATTGGTAGGTAGGGAGATATGTATATAGAAA
AAATACATAGATAAATAGATAGATAGATTTTAAATCCATTTAAATAAAAATAAACTAGT
>M00285:128:000000000-BF978:1:1112:12264:14558_1:N:0:46
GCAAAGAGAGTGTTACGTTAATATGATCTTCTTGAATACTATAACCTTATTGAATGGTGGAACTTCCTCGGGGGACCACA
CGGTCTGATCATATTTTTAATCTTATGCCTTCATGTTACATTGTCCATTTAGAGGGATTTAAAGATCCCATGATAACATT
TCAAAG
>M00285:128:000000000-BF978:1:1112:5575:14559_1:N:0:46
CTGGCGTCAACATAGCACGCCCACAACTTCCTAACCCGTACGTCTTTGGAATGTGGGAGGAAACCAGAGCACCTGGACGA
AACCCATGCAGACACGGGGAGAACGTACAAACTCCTTACAGGCAGCAGCGGGAATTGAACCCAGATTGCTGGAGCTGTAA
TAGCATTACGCTAACTGCTATGCTACTGTGCCACCCAGCGTTCCATCCACTGCAGCTGCATGACCCAAAGGATCCCAACT
CCCCTTACATGCATTTGAC
>M00285:128:000000000-BF978:1:1112:26263:14561_1:N:0:46
GAGGTGAACCACTCTGGTGGTAAGAATAGAAAAGCATTACAGTATTTAAATGGAGAGGCTGTAGAACACACTGCTGTACA
GAGGGCCTGGGATGTCCTTGTGTAAGAAACAGAGTATTAGCTTGTGGGTACGGCAGGTAATCTCACATTGCATATCTAGA
CCAACACTTG
>M00285:128:000000000-BF978:1:1112:26559:14562_1:N:0:46
AATCAAAATGTATGCAGGTGTAATGTTTCACTTACAAACCAGGTAACAATGCATATGTATCCCTGGTAACTGCATCACAA
AATGATTTTTCTGATTAAGTCATTGAGACCACTGCATAGTCGAAGCATGTTCTTGGAAATGAAAAGAATCCTAACTGTAC
AAAAGTTTGCCACTGCATATTAATGCTCTGCAATGTGAGATATTACTTACTGTTGAGGAATGTACACATAGACTTCTTAG
AACAGTAGATAGTGTAGTAATACTGCTGGAATATTTATTGGTTTGAAAGATAAGAATAGT
>M00285:128:000000000-BF978:1:1112:26402:14562_1:N:0:46
TGACCCATCACGTCTGTGGTTGTCAAAAAAGATCTACCAAACCTTATTTCACCTTCCACCAACTGGGTCCATAGTTCTGT
ATAGTACAGCTCTTTAAGTACAGGTTCTGACAACTAAGAGCTTTGATTTTGATACTAATTCAAATCTGGACTACAAAATT
CTCATTAGCTCATACTTCATTAGCTCATCGGATGATGGACAGTTTAATGCAGTTCACATTCTGCCATTGTAAAGCCTGAT
TTAGCGCCAGGTAACATGTGC
>M00285:128:000000000-BF978:1:1112:27480:14563_1:N:0:46
TTAGCACCAATGCCATTGTAAGTACTTCAGCAACAGACAGCGCAATGTTGCAATTCTTAATCTGTTCGAATTGAATTTCC
AAACAGGATCCAACGTCTAAAATAAATGAGCAAGTGTTTATGTACCAGGCTTCACACTGAAACAATGGCCAACAAAATAC
CCAAGGTTTTGACAAACTTTACTTAATTCCTCAAACAAGGAAATTAAA
>M00285:128:000000000-BF978:1:1112:15255:14567_1:N:0:46
ATCACAGACACCAGCTTCTCCTGCATGGACTCTGCCTACACTTCTTGCTGCCTCATTAAAGCAGCCAGCATAATCAAAGA
CCTCACCCACCCTGGACATTCCCTCTTCTCCCCCCTTCCATCGGGCAGAAGATACAAAAGCCTGAAGGCACGTACCACCA
GACTCAGGGACAGCTTCTATCTCGCTGCGATAAGACTATTGAACAGTTCCTGAAATGCAAGCCCTTTGAGGTACACTTGA
CCAAACAATTCCATCATCACCTCTCTCTCTCTCAATG
>M00285:128:000000000-BF978:1:1112:25580:14568_1:N:0:46
GGCAAGTCCACCTCTCATGTGTGTGTTGTTTAAAGACCAGCTCATCTGAGTTCAGGATCGGAATATTCCGGTAAGGCGTG
GACAAAGATGGTAAGGCAAGTGAACCTTGGATGACCTGAGAGGTCCTAAATCTAGTCAGGAAGAAACAGAAGCACGTGTA
AGGTTTAGGAAGGCTAAATTCAGGAAGGTTAAATTCAGGCTGGGCCCTTGTAGAACATAAAGATAGCAGTAAAATGCTCA
AGCAGGCAATTAAGGCAGCCAAAAGGGGCCATGAAATGTCCTGGGTGAGCAGGA
>M00285:128:000000000-BF978:1:1112:9431:14568_1:N:0:46
ACCCTCCTTCATATATACCTCCAACTATATTTCCCTCAACTTGCGCTAATATAGTTATGTTATTTTTGTTTGTTGTGTCA
TATAAGTTATGTATAATTTATGTTAATTTAAGTTTATATAAGTTAGGATTGCCATGTTTGTAATGTACTGTGCTGCTGTT
GCAAAAGGCTAATTTTCATGGCATTTATACCCAGGTATGTATGCCCATAACATAAACTTGAAATTGAACTTGAATTAATA
GTGATCTTTAAAACAATACCTACAGATTCTGGAAGTGTTCTTGCTAGTTGGAAGGCAAC
>M00285:128:000000000-BF978:1:1112:3657:14569_1:N:0:46
ATGTTTAAGGAGGAGATCAAGGTATCACGGGATATGGGGGAAAGGCTGGAAATTGGGGTTAGATGGGAATAGTTTAGCTC
ATGGTTAGGTAGCGGAGCAGACTTGATGGGCCAAATGGTCTGCTTCTGTTCCTTTGTCTTGTGATCTTGTGAACCAGT
>M00285:128:000000000-BF978:1:1112:18228:14570_1:N:0:46
CCACGCTGGCCAAGACGCCCTCACACCTGAGCCAGTCCCAGTGCCCTGCATGTGGCCTGTGTCCCTCTGAAACTTTCCTG
CCTACGGATCTGTCCAAATATGATTCACACATTGTAACTGTACCTGCCTCTATCAATTCCTCTGGCAACCACTACCCTCT
GTGTGAAGAGCTTGTTTCCCCA
>M00285:128:000000000-BF978:1:1112:12172:14570_1:N:0:46
ACAGAGTTGCCTGAGCTTTGTTGCTGGATTACCAAGGGCCATGGACTGCAGTTGGCACAGGCTGTATTTTGCACAACTCT
GACTTAGTACATTTCACTTTGGGAAGATATTTTTTAAATTACAATGGATCATGATGAACTTTTAATCCTT
>M00285:128:000000000-BF978:1:1112:27752:14571_1:N:0:46
ATTTCAACTGTCCTGATATTGACTGGGATAAAGTTAGCTTAAAACAAGTAAAGAACACAGAATTTTTAAACTGCATTCAG
GACAATATTTATAATGGGTGTCACTCCAGCTATTCCATATGATAAGGGGTGTTACTGACTTTAGAGAATAGATCAATTGG
AAGAAATATCAGAGGAAGAACATTTTGGTGGTAATGATCATGTCAGTTTGATTTAGTGAGTGTCATTATGGGAAAGAACA
CAGATAGATGGAGACAAAAGGTTTTCAAGTCGAGCAAGGTTAATTTTACTAAACTGAGAC
>M00285:128:000000000-BF978:1:1112:24704:14571_1:N:0:46
AGATCTTGTTCCCATTCCTCCAAAGGAAATACCATAGGTTGAGTGAAATGCAATTTCGTAATTTGGAAATGAATTATACT
GAAAAACATGATTTATACTGACCAACACTACCTTTCAGAGATGTTTATACAGAAGCCAATGAGAACTTGGCAAAAACAGA
TTTTGGGGTGAGTGAACTCACTTTGACCACCAAGAAGAAACTGTGAGTATTCCATTATGAAATGCCTCTTCCATTGCTGA
ACAAGGCTTCCTCAAGATTCCTGTGGGAGCATCTTTAAGAAATGAATAAAGTTCTATCTG
>M00285:128:000000000-BF978:1:1112:5543:14571_1:N:0:46
GACTGGACTGAATTTTCATGAAAAATTAGAAATAGCTAGTTGAATAACAAAGTTACTTATTAAATAAACTAAATTATGAC
AGACGTGGCCGGATAAGTGATGGCTGTAGCACATGGGAATTGATGGAAAGCACTATGATTGGCAACAGACTCATTTGTAC
TAAATACACAGGAGAAACTCAGAGTTGATGACTGTAAAGTGAGTTTCAGAAGCTGTTATAAATAAGGGAGTGAGCTAGTT
ACCTGGCAACTGTCACACCTCTTGGGTTAAGTACTATGGATCTATTCAGCCACATCTTCC
>M00285:128:000000000-BF978:1:1112:16185:14573_1:N:0:46
TTTCACTTCTGCTTTTTGTAGGGGTTAACATGACATGTCTGCAGGTCTCAATTTTTAGCATTTTTATCCCCTTACTTCAC
AAGTTCCTCCCCATAAAGCTGTGGGAAGACCTGTTAAAATCAAGGCCAAAAGGTTTCAAATTTTCTTTTTAAATAAAAAC
CCTGTAGCGATCAGAAATACTGAGTCTGTTTAGATCGGAAGGAGCACACGTCTGAACTCCAGTCACTCCGCGAAATCTCG
TATGCCGTCTTCTGCTTGAAAAAAAAAAAAAATAAACAACAGTAAACAAATACCAACTAT
>M00285:128:000000000-BF978:1:1112:6229:14576_1:N:0:46
TGTCTCTGACAATCCATAGTCTCCAGAGAGGGACATTCTGTTCTGAGCTCTGCAGCATGGGATTACCAAAGGCTTCACAG
AGATCTTCATGCTTCTTGAAAGCTTCCACACTGACTCATTGAGTCCCTGGCACATGACCATTTCAAAGAGGAGATGACTG
ATTTCAGGATGGGTCCATGTGAGGGGAGTACAGTAGAAGCCCTGTGTTAGTAACAGAAAGACTGCACCACTTAATTCTCT
GTAATGGCCACAACGTTGTAGTTCCATGTACTGACTGATGCTCTAAGTTCACCCTTGCTC
>M00285:128:000000000-BF978:1:1112:24774:14577_1:N:0:46
GAGGGAGCGGCTCAAGGGGCTAAGTGGCTCAATCCTGCTCTTAATTTGTCCGTTCATACCTCAGGCAGGAGTAAAGGGGA
AAAAGTAACTGGATTTCTTTGACCTGCTGAAGACAATGTAAATGGCAAGAGGATCAAA
>M00285:128:000000000-BF978:1:1112:11811:14577_1:N:0:46
TCAGGTCAAAACCCTCCATCAGGGGTAATTCCTTTCCCCACACAGATACCGTTCAACCTGCTGAATTCCTCCAGTAGATT
ACTTGTTGCTCCAGATTCCTACATCTGCAATCTCATGTCGCCAGTAGGCATGGACTTGGATGTACTGGACTGTGTTCAAA
TCAGATAACACAATGTTTGGGGGCATAAAAAAGTGTGAGAATTGTTTTAGTCT
>M00285:128:000000000-BF978:1:1112:8909:14578_1:N:0:46
CCTGGAGAAGGACTTGGACTGTCTACCTTGTCTACGCCTCTCGTAATTTTATATACTTCCATCAGGTCTCCCCTCAGATG
CTCCAGAGAAAACAACCCAAGATTTTCCATCTAATCCAGGCAGCATCCTGGTGAACCTCTTC
>M00285:128:000000000-BF978:1:1112:10228:14579_1:N:0:46
AGGGAAAGGAGTTAGTTAGGAACAATGTTGGACCCCTGAAGACTGAATCGGGTGAAATTATTACTGGAAACAGGGAGATG
GCAGTCGAACTTAATAAGTACTTTGGATCTGTCTTCACTGAAGAAGGCGTAAGAAATCTACCAGAGGTATGGATGGACAG
AAGGCAGAGGGTGTCAGAGGAACTGAAGTGGATTGACATTAGGAAAGAAATGGTGATGGGTAGGCTAATGGGACTGAAGG
CTGACAAATCCCCAGACCCAGATGGTCTGCA
>M00285:128:000000000-BF978:1:1112:20803:14579_1:N:0:46
GATCTACACTCTTTCCCTACACGACGCTCTTCCGATCTGGACTACACGCTTTCCCTACACGACGCGCTTCCGAACTAGAC
TACACTCTTTCCCTATACGGCAAGAGACCAATCTAAAACACAAGCGAGACCTACCGGACGAGAGTCCGAGATAGGAACGG
CACGAGGAGCGGAGCGGGCGGGAGGCGGCGCGCACGTGGCATCCGAGGGCATCAGCGCCGGGAGGACGGTAGCAGACGAG
CAGACCGCAGGACATCTCTTGGCCACTGTGGGACCGACCCGATGAGCCGACAGTCACGGC
>M00285:128:000000000-BF978:1:1112:25685:14581_1:N:0:46
GATCTACACTCTTTCCCTACACGACGCTCTTCCGATCTGGTCTACACTCTTTCCCTACACGACGCGCTTCCGAACTGAAC
TACACTCTTTCCCTATACGGCGATCTTCCGATCTGCACTACTCGCAACTTTGGCTCTAGTGGCGTTGGTTTTAGTCCCCA
CCCAACTTCCCGAACTACTGCTGAGCAAACAGCCCTATTTAAGCTCAGAAGAAGTATCCATCAAAACGATAGAGGCCGAA
AAGGTGGGCAATGCCAGGCGAATGGTGTTCGGAGTTACCCCAAACCGACAGCACCACCTC
>M00285:128:000000000-BF978:1:1112:3375:14584_1:N:0:46
TGGGGAGGGGAATTAAAATGACTAGCAACCCGGAGCTCCAGGTGGCTATGACAGATAGAGTCAAGTTTTAAACACCCTCT
GGTCCAGCAAAGTACAATGAGAATAAAATTAGATTAATGACCTGGCATCTTCCAGGGCATCAGATTCAACACAAACAACA
CACAATAGTTCTGTAGGAACAAAGTCCTGTTCAAAGTCCAATCTCCACAAAATTGGAAGAGCTATTTTCACAGACCAATA
AAGAAGCAATTGACATGGCTTTAAACATAAAATCATACCTTCCAGCCAACATCCAAGACT
>M00285:128:000000000-BF978:1:1112:15818:14584_1:N:0:46
CGTCCCCCACCACAAGACTCGGAAAACAAAAGCGGGGGGGGGGGGCGCTCATGAGCCCACAACTTTCTGTCTGGGTGGGA
GGTGCTGTCACTGAGTCACGACTGACACGTTGCTAACGCCGGTGGTGTACAGAATAACTACAACAGACCGAGAAGGTGGT
CGACGAACAATAACACCCCATCGGATGGAACCTGAGGGGCAATCCCACGGTCTTGGCTGGACGGGGATTGTCC
>M00285:128:000000000-BF978:1:1112:11784:14584_1:N:0:46
GATACACCTGCCCATACACCTCCTCTCTCACCACCAAACAGGGCCCCAAACAGTCCTTCCAGGTGAGGCAGTCCTTCACA
TATAAATCCATCAATGTTATTTATTGCATCCGGTGCTCTCAGTGTGGCCTCTGCATTGATTGGGTGACTGTTTCGTCAAG
TGCTGCCTCCGCGTGGTCCACCGTGCTAGCCAGGATGTCC
>M00285:128:000000000-BF978:1:1112:11664:14584_1:N:0:46
CCTGCCTCCACCACCCCCTCTGGCAGCTCATTGCAGATGCCAACCACTCTTTGTGTGAAAAATTTACCCCTTTAAACCTC
CCTCTCACCTTAAACCTATGCCCTCTAGTTTTAGATGTCCCTACCACAGGAAACAAGACTCTGGCTATCTACAGCATCTA
TGCCTCATAATTTTATATACCTCTATCATGTCACCTCTCAGCCTCCTTCATTCCAAGGAAAACAGACCTGGTCCATCCAA
TCCCTCTGGATAACTCAGGTACTCCAATCCAGGCAAGTCCTAGTGAATCTTTTCTGAAGC
>M00285:128:000000000-BF978:1:1112:14300:14585_1:N:0:46
GAATACAGAGGAGAAGTATTCATTTAGTACCTCCCCTACCTCTGCCGCCTCCAGACACATCCTCCCACCTTTGTCCTTAA
TAGGACCTACCTTTACCCTAGTCATCCTTCTGCCCTTCACATAAGAGA
>M00285:128:000000000-BF978:1:1112:26287:14585_1:N:0:46
GCTGGTGTGGAACAGATGTCCCAATAGACTGAAAGTCACCGTTTGGAACATGCCAATAATTTATTGAACTGTCATGTGAA
CTGTGAACCGGCTTCTCTCAACAAGAGTGACGGCACTGTGTGGGCACAGGCTGACCAGTGATGCTCTCGCAGAAAGACTG
CCTGATCTCAGTCCGTTGGGGGCTAGTGGTGGCGTGGTGGTTGGGTGGGGGGGCACTTAATCTGCGTGTTTAATATTTGG
ACTGCACTGAATCATTCCTGAGCTATTCCTCCCCATCCCAATCTCTACCCCTGGATAGG
>M00285:128:000000000-BF978:1:1112:29162:14587_1:N:0:46
CAATAAGTAGAACATAGAACATAGAACCCCTACAGCACTATTCAGGCCCTTCAGCCCACAAAGCTGTGCCGAACATGTCC
CTACACTAGAAATTACTGGGCATTCCCATAGCCCTCTATTTTACTTATCTCCATGTACCTA
>M00285:128:000000000-BF978:1:1112:23886:14589_1:N:0:46
CAAGAGATATGGGGTTGTTTCCATTAGAGGTTAGCTTGCTGGCTGTCTATTGGTCAGTTTTTGGGCTGTTGGGGGAGGGG
GGTGGGGTGTCTTTTTCATTTTTTTTCCTCTGGGCTAAACTACAATTTTTTCCAAACAGTCGTCATATCCGTTTCCTAGT
TGAATATTTTCCTTCCTGCTGTCGAGACCTGGACATATTTTTAACCCTTTGCATACCACGTTTTTTTTA
>M00285:128:000000000-BF978:1:1112:20421:14591_1:N:0:46
GGCTTGTATCTGCCCAGTAGCTGTATCTGTCCTGTATCTTGGTAGCTGTCTCTGTCATACTTTATCAGTAGCAGTATCTA
TTCCTGCTCCTGACCAACTGCGGTATCTTAACTGTATCTGATCAGTAGCAGGATCTGTCCTATAACTGACCAGTAACACT
ACTGGACCACCAGCTGTATCTGTCTAGCATCTGGCTGGTATTTATCAG
>M00285:128:000000000-BF978:1:1112:26529:14591_1:N:0:46
NNNNNNNNNNNNNNNNNNNNNNNNNNNNNNNNNNN
>M00285:128:000000000-BF978:1:1112:18252:14594_1:N:0:46
TGGTTCCCTATAGTCAGCAATGGATTGTTGCTTGTTTCATTCAGTACTTGATCTTAGCTGAACTCTCATTTTCATTTTAC
CAGACAGATACTGAACTTCAAACACATTATACGTTTGCATTCTAGCAGACAGGAATGACCTGAAGCCTGACAACTCACTT
GCATTTTATGAGACACACACTGTGATTACACCACAACAAACCTTCCAAA
>M00285:128:000000000-BF978:1:1112:10506:14594_1:N:0:46
CAGCACATCCTTCCTAAGGTATGGGGCCCAAAACTGCACACAGTACTCCAAGTGAGGCCTCACCAGTGCCCCGTATAGCC
TCATCAACACTTCCTTGCTTTTATATACTATACCCCTCGAAATAAATGCCAACATAGCATTCGCTTTCTTTACTGCCGAT
CCAACCTGGCGGTTAACCTTTAGGTTATCCTGTACGAGCACCCCTAAGTCCCTTTGTACTTCTGTGCTTCCAATTTTATC
T
>M00285:128:000000000-BF978:1:1112:12105:14595_1:N:0:46
GTGGGTTTCCTCCGGGTAATTCGGTTTCCTCCCACATTCTAAAGACGTACGGGTAGGGGGTTTACAATGGGCGGCGCGGA
CTTGTTGGGCCGAAAGGGCCTGTTACCACGCTGTAAATAAAATTTTTAAAAAATAGTTTCAAATTAGGGAGGTGATTTCT
GGAGAGTAGAATTCCTCTGAGGCACCAGTTTACAATCTACCCATTGAGAGCAGGAAGGCATTGGTGCTAAATAATTGCAA
CTA
>M00285:128:000000000-BF978:1:1112:1908:14596_1:N:0:46
CTTCAGCGCATTCAACTGTTTCAATTGCATTCGTGGGCTAGTGCATCCACGGGTGGTGGGGCGGCGAAAGCCAGGCAAGT
AGATGACTCATTTGTTTTAGCTATCTCATAAGAAATGAAGACAGGGTCGGCTATTCAGTCCCTCTTAGGTACTCTGAAGC
TCAACGATATGGTGTCAGATCTTTTACTACAGTGCCACTCTCCCGCGCATGCCTTTTAATTCATTTCGTATCTAAAAGTC
TATTTTCCCTTTATTGATTATACTCAGCATCTGAGGCTCC
>M00285:128:000000000-BF978:1:1112:10204:14596_1:N:0:46
CCCACCCTAGCACTGGCTCTAACACTACTGGTGTCTGAGGGGACACTCCCTGACCATGTGGTGAAGCACTCTTCCCAGAG
GTTTTGTCGTGTTACCTCACTACTCCCGGGGTCGTAAAAGAGAGAGAGCTGGGGTCTCAGCCCTTTTAATGGTGCTGGAA
GGCTGGGTGGAGCCTTGGAAGAGCCAATAGTGGAGAGGTCAAGGACAAAGGCCTCTGCCACAGACAATGGTCAAGGGAGG
TCAAAGACAAAAGAAGTGGTTAGACAGGTTTAG
>M00285:128:000000000-BF978:1:1112:16616:14596_1:N:0:46
CAAAGGACAGCTTCTATCTCACTGTGATAAAACTATTGAATGGTTCCCTTATATGTTGAAATGGACTCTTGACCTCACAA
TGTACCTTGTTGTGACCTTATACCTTATTGTCTACACTCTACTCTGTACTC
>M00285:128:000000000-BF978:1:1112:10040:14600_1:N:0:46
CTCAGTTCGTAAATATAATGTAAAAAATAGAAAAGAAAAAGATTTGTTATATAATTAGAAAAAAAACAAAAAAAAAAACC
AAATCAATTTGAAAAAATCATAATAATATAGAGTAAATTA
>M00285:128:000000000-BF978:1:1112:4801:14601_1:N:0:46
AGTTTTCTTTCGACTATCTGCAATCAGCACAGAGAAATAGATTTATTCCTCTTATCGCAAATGCCTAGAGCAAATTCAAA
TCAAATGCTGTTGTAACCTGCAAAGCCTATGACATATGTAGATCATTTGCTAAAGCTCTTTGTATAGTTGTTGCTACACA
ACTATATCTGAATTCCAGATGTGAAAATAATTATCAACTATTAATTCCATGGCTTATCACTCTTGAA
>M00285:128:000000000-BF978:1:1112:22883:14602_1:N:0:46
GGCAAATGGACTGTTGTCCTTCATTGCTAGAGGGATTGAATTTAAGAGCAGGGAGGTTATGCTGCAACTGTACAGGGTAC
TGGTGAGGCCACACCTGGAGTACTGCGTGCAGTTCTGGTCTCCTTGCTTGAGGAAAGATATATTGGCTTTGGAGGCGGTG
CAGAGGAGGTTCACCAGGTTGATTCTGGAGATGATGGGTTAGCCTATGGGGAGATATTGAGTCGCCTGGGAATATATTCA
CTGGAATTCAGAAGATTCTTATAGAGACATATAAAATAATGAAAAGGATAGATAAGAC
>M00285:128:000000000-BF978:1:1112:25316:14603_1:N:0:46
TAGGTAGAAAAAATGGGACAGCAATAGTGGGAGATTTCAGTCATCCTAATATTAACTGTTAATATTAGGA
>M00285:128:000000000-BF978:1:1112:20995:14603_1:N:0:46
CTCAGCATAGCAACACTATGACTACTTTGCACTACAATGGACTTTGTTTATTTTTCATTCTAATTGTTTTTTCTTGTGTA
ATTTTGTAGAATTTGTGTTTAATTTATGTTTTTTCTTGTGAAAGTTGTGTATCTGATGCTATGTGTCTGTGATGCTGCTG
CAAGTAAGTTTTTCATTGCACCTGTGCACACATGGACTTGTGCAGATGGCAATAAACTTGACCTTTGATTTTGTTCTACT
AATCATGGAAGCTTGCTGTTCAAAACTTTCCTATAGTGCAATTATGGTTCAATTTGAATC
>M00285:128:000000000-BF978:1:1112:27705:14605_1:N:0:46
GCCGGTACTCAGAATCATGACAAGTAGTGCCATGGAATTTTTTGTGCCCAGCTGCAAGGGTAAATGGAGCTCCCTGGAGA
AACAAGAAACTGCTGATGATGGAATCTGGAGCAAAAAAAACTAACTGCTGGAGGGACTCAGCAGGTCAGACAGCATCTTC
AGAGGCAAGGAG
>M00285:128:000000000-BF978:1:1112:25531:14608_1:N:0:46
NNNNNNNNNNNNNNNNNNNNNNNNNNNNNNNNNNN
>M00285:128:000000000-BF978:1:1112:23961:14611_1:N:0:46
CTCATTAATATAATCCCCAACTCCCAAAATCATTGGTTCTTAATTAAGCAAGTGGTGTCCTGTTGACAGTGGCTCGTAGT
TTCTAGCAGACGTAGCCTTTATTGATCTTTGGGAATATCAATCGTTTGGAGGCAAAGACCTATCAGAGCCCATCTTGTCA
GCTTTGGTCTCCATATGGTGCATTTACAGTGTGGGTTACTTGACACTAATTATAAATGGAATGTCTGGCTGAATTTTCCT
TTTCTTACTCAAACATGTGGTAGGTAATTTTGAGGGATAACATAAAAGGGGAAAAAACTC
>M00285:128:000000000-BF978:1:1112:25626:14611_1:N:0:46
GAAAGATGATATTGAAGACAAGAATGAAGGGATTGAATTTATATTACACCATTACTGACTACAGGTGCTAAAAAGCAAAT
GAAATAATGCAGACAGAAGAGACTGCAGGTGCTGGAATCTGGAGCAACACACAAG
>M00285:128:000000000-BF978:1:1112:14708:14612_1:N:0:46
TTGGATGTCTAAACTGCCAGCCTGAATTTCTTGCTATCTGGCCTTCTGGCCTACTTTGCTAAAATGAAGCTGTGGTTACA
TTTGTGGACTTAATTGTATATCATTTGAAATAACATCACAGATACCTGGGTCTGTTCCTGACACTGGAATGTTTTGTTGA
TTGGCAGCAGACCAAAGACACAGTTTGGAACAAGAGTGCCCCATTATGGATTGGCACAGATTCTGAAAGATTGATGACTG
CTAACATTTCTTGAGTGATGATCTGGGGGCAGGACGGATAAGACAACAGTTTCAAACTA
>M00285:128:000000000-BF978:1:1112:5727:14613_1:N:0:46
GAGGAGGAAGTGAGGCAGAAAAGATGTGGCCATAAGAATGAATCTGAATCAGACTTATTATCACTGGCTTAAATGATGTG
AAATTTGTTGTTTTGTGGCAGCAATACAGTGCAAAGACATAAAACTACCATAAATTACAAAAACAAATAAAATAATGCAA
AAAAAAGTAACAAATTTGAGTGTTCACACTGAGACAAGAATATTCTCAGTGGTTTCGGTAGTGAGGTGATTCACACTAGA
ATTGTCAATGTAGTTAGTTTAGCGATTTGGAGACTATGGCCAGACAGCTAAACCAGTGCT
>M00285:128:000000000-BF978:1:1112:3264:14613_1:N:0:46
AAGCAGGTAAATGGCCAGACTTTATCCATGGTAATCCAAAAATTGCAGTAATAGGGTGAGGTTGTAAATCGATCTTCAAT
ACATCTGAAATAATATTAAAAATGTCTTTCCAATATTTTTCCAAATTAGTACAAGACCAGAACATATGTGACAAAGAAGC
CACGTTTGATTTACATCTGTCACATATAGGGTTTATACGATCATAAAAACGAGCTAGCTTATCTTTGGACATATAGGCCC
TGTGCACAACTTTAAACTGTATCAATGAATGTCTGGCACACATTGAGGATGTATTAACT
>M00285:128:000000000-BF978:1:1112:7149:14614_1:N:0:46
AAAGCATCTATGGACATGGTGTTCACACACTGAAGCCCAAATCTCCTTCACTATCAACTATACTCATCGCTTTCATCTGA
ACATAAGCAAAACACAAGCCCACTAGCACGTGGGAATAAAATGTCTACAGCCCATGATGCAGTGTATTGGTGTCTGCATT
CCCTCATTAGAGTGAAAGGAATGGTGGTTCATGCTTATATGTCTTATTTTAGCAGCTGCAGATCCTATCAACATCATCGA
GAGACGATGCTG
>M00285:128:000000000-BF978:1:1112:17788:14614_1:N:0:46
ATTTTCCCATTCATGTCCTTCCCTCTAATCAGAACATACCTACCCTGTACTCTGTGTATTTGATCTTTAAACACTTTCCA
CATGCTCGACGTGGACTTGCCCGCAAAAAGGTATTCCCAGTTTAGTCTGCCTAGTTCCTGCCTTATGCCTTCATAATTAG
CCCAGCTCCAATTTAAAATGCTCCCGCTAGTCCCATACCTATCCTTATCT
>M00285:128:000000000-BF978:1:1112:29215:14614_1:N:0:46
AAGATAATATAGAACCAGAGACACTGAATTTGTATCTGTGATATCAATGCATAGAACGTACTGCATCATTGGAAAAGAGG
GAGACACACTGCACTGAAATGAATCCAACTCTCATTAAACTATAACATCTGTGTTGCTAGTCATTTTCCAACTTCTAACA
GTGTTTTGCAGAGTGTGCAGACTTGTATGTGTGAGATCCAAAGATCGGAAGAGCACACGTCTGACTCCAGTCACTCCGCG
AAAGCTCGTCTGCCGTCTTCTGCTTGACAAACAAACGCATCCACAACAACGCTGGCCTCG
>M00285:128:000000000-BF978:1:1112:24450:14614_1:N:0:46
TCTGGGTCTGCTGTGCAGTGTTAATTGATGTAGTTTGTTTCTTCGTGGTTTCTACGTTTGAAAACTTAAAAAAAATGTTT
CAAATTAATATGCGTAATGCTATCAGTGCAAACCCAGTGAGGCGTTTCTTCATGAAAAGATCAGGGGAAATACTTCCCTT
GAGATCTCGCTCCCTTAAGCAACAATTTAAAATGCTAGCGATCTTTAGCTGGGCTTTGGAGAGGG
>M00285:128:000000000-BF978:1:1112:10495:14616_1:N:0:46
TCTCCAGGTCAAACCTACTGTCAAACTGGTACAACAGACAGCCACTATACCATATACAACTATTATAATATAATATAATA
TATAATAGTTGTATATGGCGGCACGGTAGCATAGCGGTTAGCGCGACACTGCTACAGCACCAGCGATCGCGGTTCGATTC
CCGTCGCTGTCTGTAAGGAGTTAGTACGTTCTCCCGTGTCTGCGTGGGTTCCCTCCGGGTGCTCCGGTTTCCTCCCACAT
TCTGAAATACATACGGGTAGGTTAATTTGGGGGTTTAAGATGGGCGGGGTGGACTCGG
>M00285:128:000000000-BF978:1:1112:19478:14616_1:N:0:46
GCGACTAACTTTTCTGGGGTAAAAGATACAGTCGAATAACTGTTACCAAACACCTCAGCACCTTGAAATACATACACCAG
TATTGTTTTCCAATAATTACTCCATGCGTTTTGAGTTGCAAGTGGCAAATCAATGGTTTTAGCTTTTAAAATGTTTTTTA
TCGAAATATGAATTCCTTTGCTATGTCAGCGACTAACGTTTCAGGGGTAAGAGATACAGTCGAATAACTGTTACCTAACA
CCTCAGCACCTTGAAATACATACACCAG
>M00285:128:000000000-BF978:1:1112:15294:14616_1:N:0:46
CACTGAATGGTGATTTCAGCTTTAAAACAGTGCAAACATAATACTTTAAGCAGCAGGCCAGCAGAGGAGATTAAAATGCA
ACATGTCGTTATTGAAATTCTGCCTTTGCAATGTTGGCAGAACTTTCACCCACATGTACTTTTGTGCAAACCCATGTGCC
ACGTTGCCAATCAGGACAGAGTGCACAATGCACCAGAGTAGGAGTAAATAA
>M00285:128:000000000-BF978:1:1112:2343:14617_1:N:0:46
TTTTCCACAGAAAACGCTGTTTTAGCCAAATTGGAAATCTTCTGATATATCAGCAAATATCTTTTCAGGGTTAAGAGGTA
CAGTCAAATAAATGGTACCAAACTACTCAGCACCATGAAATGCATACACTACAATTGTGTTGAACAAGTTACTGATTAGG
TTTAGTGTGTAAAGTGGCAAATCAATGTATTTTCCATTCAAAACGCTTTTTAAGCCAAATTGAAAATCTTGCAATATATC
AGCAATTAACTTTTCAGTGTTAAGAGGTACAGTGAAATAAAGGGTACCAAACGACTCTAC
>M00285:128:000000000-BF978:1:1112:16979:14618_1:N:0:46
GAGTATTGGTTTAGCAGAATTTTGCATTGCTGGAGAGAGTAGATGTCTTGGAATGATCAAGGACAGACTCTAACTGTTTA
GAAGTAAGAAACAATAAAGGCGCAAGTTTGCTGCTTTGACTGTT
>M00285:128:000000000-BF978:1:1112:22148:14618_1:N:0:46
GAGGATAGTCAGAATGACAGTGGTGAAGACGCTTCAGGAGATCGGGACTTCTTCCACTTTCACATTTGCTTAAATGGAGG
CCTTGAATTTCCCTCCTATCACATGGGGAAATGCTGGATTGTTGGAATTCCTCAGGAAAATCCAGGCCATTTATGCGGAT
TGTCAAATTATCTTTT
>M00285:128:000000000-BF978:1:1112:12518:14620_1:N:0:46
GAACCCCGACATCCCGTCCCCCCCGGCTGAACGAAGACCACCAGGCCCGACCCCCCCCCCCCCCCCGCACCCCCCCCCCC
GGGCCCCCCCCCGCACGACAAAAGCCAAAGCCCCCCACCGAGCTCCCCCCCCACCACCCCAGACAGCCTCCACGCCACAC
GAACACTCACACCCAGCACAAGCCGGTGTAGGATCGCAGACAAACCCACAACCACCACCATCCCACCCCCCTGCTATTGC
CACGCCCGAACGCCCACCCACCACACATGTGACAGCGCTACATATCAGAGCCACATGAAC
>M00285:128:000000000-BF978:1:1112:14855:14621_1:N:0:46
AAAAGAGAGCTAGCCTATCCAATCTCTCTTTATAACTCAAGCCCTCCAGTCCAAGCAACATCCTTGTGAATCTTTTTTGC
ACTCTTTCTGTCTTAATGACATTCATCCTGTAGTGTGGAGTCCAGAACACAATACTGCAAGTGTGGCCTAACAAACATTT
TACACCTATGTCCCAAGTCTTGTATTCATTGTCTCAGATTATGAAGGCAAGCACACTATACGCCTTCTTCACCACTGTCT
GTCTGGGTTCACATTTTCTGGGAACTATGTAATTGTATTCTTATTATATACAACAATAAT
>M00285:128:000000000-BF978:1:1112:19060:14625_1:N:0:46
ACTCGTTGGGCTGAAAGGGCCTGTTACCATGTTGTAAATAAATAAAATAAAATAAATAAAATGGGATCAACAGACTGCCT
GGGGCTTAGAGGCAGGAGGAATAAACATCAGCAAGATGGAGCCCAATATGTAATGAAAATACTTCAAATTAGCCATAATT
AATGATAAAATAATTAATAATAATTAAACATTGACTCATTAATACTTCCACCTTTTAAATTATAAATAGAATTCTTTATA
TTATGAATCATTCTGGCAGTTGTACAAAAATGTCATTCATCCTG
>M00285:128:000000000-BF978:1:1112:15935:14625_1:N:0:46
GAGGAGTTGGGGTAATGTTGTGCAGTGGAGTCAACTTTGTCTTCTGGTGATTAGAGTAAAGGCCATACACTCTTACACTT
CAGCAAAAGTGTCAATGTTGACTGGAATATTCAGATATGCAAGTACCATGTGCATACAGTAAATTGACAGCTTCAGTAAT
CCAGAACTGGATATGATGAAGGATGAGC
>M00285:128:000000000-BF978:1:1112:27845:14626_1:N:0:46
AAATGGCTAACACTTAACAGCTAATAAGGATGTTTTTCTCTCTTTTTCTCAGGACCATTAAATTCAATATTCATTATATA
TACTTGGTTAATTATTGCAGTCTGCAAATTATTCAGTTACAAAGCTATGGTTCTGAAGGCCAAAGGATTGACTTTGAGAG
GAAGAAATATAATCTGTAACTTCTGAAAAAATATTTTGATACTAGGTTGAACTCCAAAATACTTAAAGGCATTTTTAAAA
CATAATGAAATTCCATTTTCCCCCACTTCCATGGAAGGAATTTGAAAGGAGTTAATTTT
>M00285:128:000000000-BF978:1:1112:25871:14626_1:N:0:46
GCAGCAGATTTTGATATCGATAATGAGCTCCTATTATTAAGTTTGGCAAGACCTTATGTTTCAGGCTTACCACATAGTCC
AGCCATTTTCATCACAGACATAAGGCAGGTTGCACTTGTAGATTTATGTGTATTGTGGTATAAATAAAACAGAAAAATTG
CTCTACTGTAAGCAGCTGGTAAAGAGCTGGGATCTTTATTTCAATCTCCCACAATATGGTTTTATTG
>M00285:128:000000000-BF978:1:1112:10665:14628_1:N:0:46
GCCTCTTTCCCAGACCACAGATGTTCAAGATAAGAGGGCATGACTTTAAGATATTAGGTGCAAAGTTCAGGGGAGATGTC
AGAGGGAAGTTTTTCACCCAGAGAGCAGTTGGCACATGGAATGCACTGCCTAGGGTGGTGGTAGAGGCAGATATGTTGGA
CAGGTTCAAGAGATTGTTAGACAGGCATATAGAAGAATGTGGAATAGTGGGATATGTGGGAGGAAAGAGTTAGATTGTGT
GATGTCTGAAGGACGGCACAACTTGGTGGGCCGAAGGGCCTGTTTTGTGCTGTATTGTTC
>M00285:128:000000000-BF978:1:1112:24574:14628_1:N:0:46
TGAAGTGGTACGGTCAGATAACTTATACCAATCGACTCAGCAGCATGAAATACATAAAATACAAGGTTTTTCATCTTTTT
TGTACTTAGTGTTAGAGAAGTAAATAGCAAATCAACCTATTCTGCTTTCAAAACGTTGTATTAGCAAAACAAGAAAACAT
ATAATCTCTGTATAATTAGCTTTTCAGTGTGAAGTTGTACAGTCACATAACTGTTACCAATGGACTCAGCAACATGACAT
ACATGAAATTCAACTGTTTTCATTGACTTCCGGCTTTGCTTTAGTGCAGAAAATATCAAT
>M00285:128:000000000-BF978:1:1112:19196:14631_1:N:0:46
CCTATTTCCACACCCAATACTCTTCCACAATTGTGAGCCTTGCAGCCCTAAGAATTACTGTGCTACCTACTCACCTGATC
ATTGGAATACCCATTATGGCAGTGGCAGAAACCTACTGAAAGAACTTAAGAGACTCATTTGACCCCAACAGATTGCCAGA
TCAACTTATGAGGTTCTGGCCTTTTATATGACATGTTCAGGTGAGAAAAAGTGTCCAGCTATATTCAAGTTAATGTACTT
TTGAAAAAAAAAAGTTGTTTCTGCATTCCTCATTTCCACAACATTTTTTGTATAAGTAAT
>M00285:128:000000000-BF978:1:1112:9928:14634_1:N:0:46
CCCTTGATATTCAAGGGCTTTATCATTGCTGAGTCCCCCACTAACAATATCCTGACCAGAAACAACCAGAACAACTAGCT
ATCACGAAGAAGTCACATCAGCAGCTCTACTTCGTTTGGAGTCTGAGGAGATGGATGTCAAAGGTTCTTGCAAATTTCTA
CAGATGTACAGCTGAGAGCATTCTGACTGGTTGCATCACCACCTGGTATGGAGGCCCCAATGTGCAGGATCAAACGAGGT
TGCAGACGGTTGTAGACACAGCCAGCTCCATGACAGACACAACCCTCCACACCATCGA
>M00285:128:000000000-BF978:1:1112:6048:14636_1:N:0:46
GTACCTTGTTAGATAGGAGCACACTAAGAATGTCTACAAGAAGTACAAAAAAAGTTTAGAATTAATGTACATAAACCAAA
GAAATGTGATAAATAAGTTGGTGAGCTATTGGCATAAACAGAACAAGGTGCAGTGTCAATGATAGAAATGTGCCTTAAAA
ACGTTGAGGACTGGGTGCTCAGTTTTCATGAAACAAAGTATTCAGAAAAGGTAAGGAAGGTTAAAAACATGATACTGAGT
AGGGAAG
>M00285:128:000000000-BF978:1:1112:6082:14636_1:N:0:46
CTTGGACCTATCCTGTCTTGAATCACCAGGTATTCCGTAACCTCATCCTTGAGGATCGATTCCAGTATCTTTCCCACTAC
TGATGTCAAACTAATTGGTCTGTAATTATCTTTATGCTGGCTCCCACCTTTCTTATACAGTGGAACTACGTTTGCTACTC
TCCAGTCCTCTGGAACCATGCCGGAGTCCATTGACTCCTGGAAAATAATCACTAATGCCACTATCACTATGCAAAATCAA
AATACACGTGGGCATCTGACCTAGAAATTGCACCCCAGCAAAATACCAAAGAACTAC
>M00285:128:000000000-BF978:1:1112:23079:14637_1:N:0:46
GGTTGAGGGGGATCATATAAACCATCACGCAGGCAGACAATTTAAAAGGTATTTAAAAAATGATACAATATTTATTGATT
GTCAGGACACTGGCATTTACACAACTCCAGTTGCCCAGACTATTACGTATGCCGCTTGATTGCAAATTCAGTAAAGCAGT
GTCTGTATGACCATTACTTTAACTAATGTGCTCAGTGTGAAAATTCAATGTATAAATAATATTCATACCCATTTATTTCT
GTATTGGTGCAATTATGATACCATCTATTATACAGAAATGCATATGCCTAAGAAAATAAT
>M00285:128:000000000-BF978:1:1112:17010:14638_1:N:0:46
CCTACTTGCATCCAGTGCTCCCCAAAGATCCATCCCTAGCCCCTACTTATTTTACATCTATGTACTGCCCCATCACAATA
TCAACCAAAAAATGTCAATTTTCACATGTGAGCAAGCAACACCCAGCTTCGAATTGCCACTACCTCTCTCGATCCATCAC
TCTCTAAATTGTCAGATTGATCACCCAAAGTTTAGTATTAAAAGGTTTCACCAGCTTAAACTGAGTAGACTGAAGCT
>M00285:128:000000000-BF978:1:1112:7271:14639_1:N:0:46
GATTTTCTCCAGGTGCTTCAGTTTTCTCCCACATCCCAAAAACATATTGATTGTTAGGATAATTGGTTGCTGTAAACTGC
CCCCAACATGTAGATTAGTGGTAGAATTAGGGGGTTGTTAATGAGGGTGAATAAACTTGCTTGGGGTAGGCTTAGTATAA
AAATGGGTTCTTGGTAGCCTGCATGAACTTGATGAGTTGAAGGGTCTGTTTCCTTGTTG
>M00285:128:000000000-BF978:1:1112:16922:14640_1:N:0:46
CCAATCTTCCTCATGATAAAGCTGTCTTCACATCAGTGTGAATTCATCAGTTTTTTCAGGGGTCATGTTTTGGAGAAGAC
CAATAATCCCTACTGATGGCACATATCAGCAAAAGCCTTCAAGATGTATTAGGAAGACCAAAGGTTACCAGTCTCTTCAG
TGGATGCTAATATTGTACTAAACAACATTGTCAATACAGCAGTTATTCACACTATTATTCACATCATACACATGACATTT
TGGTTAAATAGGTAAATATTGAACCAAAATGTTAACAACCCTGCATAGAAACAAGTGAAT
>M00285:128:000000000-BF978:1:1112:10074:14643_1:N:0:46
TAAAAAGTGGCAACTCAATGGATTCATCTTATAAAACGCTGTTTTAGCCAAATAGGTAATGTGTTCCTATATCAGATATT
AACTGTTCAGGGGTAAGATGTGCAGTTAAATAACTTTAGCAAACGACTCAACACAATGGAATACATACACTAAAATTGCT
TTCCAGTAGATACTCCATGTGTTTAGTGTAAAAAGCGGCTTATCAAAGTATTTACATTATTAAACACTTTTTTAGCCAAA
TAGGAAGTCTGTTGCTATATCAGCGATTAACTTATCAGGTGTAAGATGTGCAGTGAAAT
>M00285:128:000000000-BF978:1:1112:29236:14644_1:N:0:46
GAGAAAAGAGTTTTAAAGAGGCAATTTTCTTTATACCCAGTGAGGCTGATATTTAGAACGAGCTACAGAGGAGGTTATGG
AGCAACCCTTGTATTACATCCCTTTGGGTAACAGAAATTTGCCCTTTCAAAATTCACAAATCTCTACCCAAAAATTTCAG
ATATGAAATAAAATTCACTTTCATGAGAAAAGGTAAACAATTTTTTTCAATTTGCATTTCTTG
>M00285:128:000000000-BF978:1:1112:19257:14645_1:N:0:46
GCAGGGTCAACACTGGGAGTTAGACAGAAGGTTCAACAGCAGCAGCTCACGGGCTGGAATCTCTGGATCACTGCCGGTGC
CTCCTGCTGGTGAGGGCAGGAACAGGAGGACGGGGCAGGTGAATGTGGGGCTGAGGAGCTGGTGCAGGAGGGAAGGGGGC
AGCTTCTTGGACCATTGGGATCTCTCCTGGGGCAGAGG
>M00285:128:000000000-BF978:1:1112:29004:14645_1:N:0:46
CCCAACTCCAATACTCAGTGCCCTGACTGATGAATGCCAGCATGCCAAATGCCTTCCTCACCACCCTGTCTACCTGTGAC
ACCATCTTCAGTGAACTATGCACTTACACTCCGAGGTCCCTCTGTTCCATAACACTCCCCAGGCCCGACCATTCACTGTA
TAAGTCCTACCTTGGTTTGATCGCCCAAAATGCAATACCTCACATTTATCTGGATTGAAACC
>M00285:128:000000000-BF978:1:1112:5616:14646_1:N:0:46
TATCTACCTTTTAAGGACAGTGATTAAAATGTGGTATGAATTTTAATATATTTTATCAGTCCTCACAGTTAGCTGAGTGT
TGGGAAAGTGCCAGATATGTTTGTGCACTGCAAAAGTATGACAACTCTCTGTGTGGAACAGGTGAAAATATTTCTGAGAC
CAAATGATAATGTGAAA
>M00285:128:000000000-BF978:1:1112:12955:14648_1:N:0:46
GCCTCTTCACTTTCATCACTAAGATACTGTACACAGTGTACAGTATGATGCCTTCACTGACTGAACGATGATCTTATTCC
TGCACTGTTACAGTGAGTTGAACTATTCAAGGTGACTTTGCATCATTTGCCTCCAAACTGAGTCTGTCATGTTTGGTGTC
TTTGATGAAGCTGAAATCTTGTGTTGATTTA
>M00285:128:000000000-BF978:1:1112:28720:14648_1:N:0:46
GGCGGTCCGCCGCAAGGCGAGCTACCGCCTGTCCCAGCCCCTGCCTCTCGGTGCACCCTTGATGCTCTTAGCTGAGTGTC
CTGGGTGTCCGAAGCGTTTACTTTGAAAAAATTAGAGTGTTCAAAGCAGGCCTGGCGCGCCTGAATACTCGAGCTAGGAA
TAATGGAATAGGACCACGGTTCTATTTTGTTGGTTTTCGGAACTGAGGCCATGATTAAGAGGGACGGCCGGGGGCATTCG
TATTGCGCCGCTAGAGGTGAAATTCTTGGACCGGCGCAAGACGGACAAAAGCGAAAGCAT
>M00285:128:000000000-BF978:1:1112:27940:14649_1:N:0:46
AGCCTGGTGGTGCCATCAGGCTCAAGGACAGCTTCTATCCCACTGTGATAAGACTATTGAACGGTTCCCTTATATGATGA
GATGGACTCTTGACCTCACAATCTATCTTGTTGTGACCTTGTACCTCATTGTCTACTGCACTGCACTTCTTCTATAGCTG
TGACACTTTACTCTGCACTGTTATTGTTCTTACC
>M00285:128:000000000-BF978:1:1112:25578:14649_1:N:0:46
GAGGAAGAGATAGATTATGTATCCCATCTTTCGGTTGTAAGGGTACAAGAGGATTGTACGGGATCACACTAACGTTCGTT
CATTGATTGTAAACACGGCGCCTTTCAGACACCCACCTCACTGTGATACCGGAGGGGTCTTAGGATCTCCAGT
>M00285:128:000000000-BF978:1:1112:15769:14649_1:N:0:46
ATTTGGGAGTAGTAAGTAGGGGAGGGTTGATGTAGAAATGGTAGAATAGATCGGGAAGAAAGTTTAAAAAAAAATTGCAG
GGAAAGTTTATTTTGTGTAATGAGTTGAAGAAGTTATGGGTTTGAAAGGGGACAAAAACTGTCCAAGTAGAAGGTGCAAA
ACATTGCTATATTTACATTCTGTCTTTGAGCAATGATCATCACTGGTAAAGGGCTTATTCACAGTGAACAAATTCTCTGC
ACAAATACAAGTGGTGAAGAATTTTACCTTTTGGAACAATGGTTGATTAAGGAAGCAGGG
>M00285:128:000000000-BF978:1:1112:11170:14649_1:N:0:46
TGGGTCATTCATACATCAAATGTCTTGTGTGTCAGATTCCACCTGAATATTTGATTTAAAATCATAAGAGTGTATTAATT
GGAAGTGAATCACAGGCTATCATCACTGACATTTTGATTAATCCATTCTCTTCAGTATCACTATATAAAATGTCACTCTT
TTATGCTGTGTACAGTTGTGATTGTTAGATACTTTAATACATCTTAGAGAGATAAA
>M00285:128:000000000-BF978:1:1112:14182:14650_1:N:0:46
AATTTAATTTGCTTCTAAACGCTCTTTCACCCAAATTGACATTCTTTTGATATACCTGTAATTAACTTTTCACGTTGAAG
AGGTACACTCAAACATATGCTACCAATCGACTCAGTACCACGAAATACATACATGGAAATTGCATTGATCAAGTTCCTAC
AGAGGCTTAGCGTAGAAAGTGGCAAATCAATGATTTTCCCTTTTAACGCTGTTTGTACCAAATGGACTTTCTTGTGTTAT
ATCTG
>M00285:128:000000000-BF978:1:1112:9238:14650_1:N:0:46
GCTCTGCCATTCGATCATGGCTTATTTATTTTTCCCTCTCAACCCCAATCTCCTGCCTTTTCCCTGTAACCTTTGACACC
CTTACTAATCAAGAACCTATTAACCTCCACTTTAAATATACCCATTTACTTGGCCTCCACAGCTGTTTGTGGCAATGAGT
CCCACATAGTCACCACCCTCTGGCTAAAGAAATTACTTCTTATCTCTGTTCTAAAGGGGCGT
>M00285:128:000000000-BF978:1:1112:19199:14652_1:N:0:46
TAGAAATGAATAACTGAATTGCGGTTTAATGTTTTCCAACAGTTTTTCTTATTAAAACTTTTTTTAAAAAAACTGCGGAT
GCTGAAAATGTGAAAGAAAATCAGAAAATGCTGGAAATACACAGCAAGTTGGCCAGCGTCTGTGGAGAGAGAAATGGTCA
ACACTTTGGGTCAAAAACCCTTTGTCAGCACTTCTCACTGCTGTCTGCCTTGCTGAGTGTTTCCAGCATTGTCTGACTTT
GTTTGAATTTTCATTACCTCTGTTCATTTCCAGGCTGGTCCCATGTTTCCTCCTCCTGG
>M00285:128:000000000-BF978:1:1112:9522:14652_1:N:0:46
TAGCCAAAGGGACTGTTTTATAATTATATAAGATGAGTCTTAAACTCAAGTAAATAATACTTGTCCAATGTCCATTCTTG
TGGGAACTCCATTCTTTATTTCAGTAGATTGTGATGGAAGCAGGAAGTTAAAAATCCACAAAGATATATTAACCAAGTTT
TCTGTCTGGGTAGTGTAAAAGTATCCACATTGAGAAGAGACTCTGATTTATGAAGCAGCAAACAATTTGATCTCCACAAC
ATTAAATGCTAGTCAGTGATAG
>M00285:128:000000000-BF978:1:1112:19944:14655_1:N:0:46
GTACAGACTGTAAGGGCCAAATGGGCTGTTTTCTGTTCTGAGGTGTTCTATGGTTCTTCATTCTCTGCATGTGTGAGACT
ACTAGACTAAAGTGATATTGTGATAGCAGTGTTTGTACCAGCTGAGAACCATGATCTAATCTGAAGAGGTGTTAAAGGTG
CTACAATTGATTTGGTTGTCCCTTGAGT
>M00285:128:000000000-BF978:1:1112:6788:14658_1:N:0:46
GATATTTGGGAAATTAAAATCTCCCATCACAATCACTCTCTTATTCTCACACCTTTCTAGGGTCTGTTTCCCTATCTGCT
CCTTGATATCCCTGTTACTATTGGGTGGCCTATAAAAAACACCCAGTAAAGTTATTGACCCCCTTCCTGTTCCTAACCTC
CACCCACAGAGACTCTGTAGACAGTCCCTCCATGACGTCCACCTTTTCTGCAGCCGTGACACTATCTCTGACCAACAG
>M00285:128:000000000-BF978:1:1112:28996:14659_1:N:0:46
GATAAGCTAAATGAATGGATATAGAACATAGAACAATACAGTGCAGGAACAGGCCCTACAGCCCACCATATCCACACCGA
CCGCTATGCCAATCTAACTTCACAAGGTCTGTATACCTCTGTTCTTGTATCTGTCTAACTGCTTCTTGCATTTAAAACTT
GCCTTGGCCCCCCAAGAAAAAGCCTCTGACTATCTGCCCTACCTCTGCCTCTCATAACTTTATAAATCCAAGTTCGTCCA
CCCTCTCCTTATTAGCTAATACACACCATTCCAGTCAACATCCTGGTGGTTTAGAGGGAT
>M00285:128:000000000-BF978:1:1112:3414:14660_1:N:0:46
GATCTACACTCTTTCCCTACACGACGCTCTTCCGATCTCGACTACACGTTTTCCGTCCACGGCGCGATTCCGATCTAGTA
TACACGAGTTCCCTCTACGGCGTGAGTACGATCTTGAGATAAAAGGTGTCGTGCAGGGCTTGTGTGAAATAGATTCGGTC
ACACTTATTATCGTTTTCAATTTTATTTGTGCATTACTCTTAACCGCATTGTATCTTGTCTTTACAAACATGCATATTTG
CTACTCGTAGTCCAGTAACGAAGTGAACTAGTCAAGTATTTATTCTATATTTTTTTATA
>M00285:128:000000000-BF978:1:1112:18989:14661_1:N:0:46
TCATTATGCAAAAGATGGTAAGGTTAGTGTTCTCCAGCATGTTGATATCAAGAGAGAGAATGTGTTGTAGCTATTAGAAA
ATATCTGTCCAATTAAGTCCCCGGGGACTGACGGAATATTCTCCAGGCTCCTTCACGAGACAATCAAGGAGATTGCAGAG
CCTTTGGCAAGGATCTCTGAGTCCTCGTTTTCCACGTGAATGATACCGGAGGATTGGAGGGTGGCAAATGTTGTT
>M00285:128:000000000-BF978:1:1112:7387:14662_1:N:0:46
GACTGAGGGAACTAGGTACAAAATCAAATCTTCTGCTGGAATATATATCCGTGTCCTTTGAGTGAAGACTGACAGAAGTA
TTTTTTTAAATCTGCTTCATTTACTCACTGCCTATAATTCTTATGATTTCACAACACCTGCTCTGGTGCACTGCATGGAA
AATTCTGGAAAAAACACCCCATGATCTCCTTCTAAGTTATCCTCAAAACCAATGGAAGACTACATTCAGCCTGTTATACA
CATTTAATTTGTTTGACTTTATAAAATAATATCTTTTTCTTAGATGTGTGGGGTAGATA
>M00285:128:000000000-BF978:1:1112:13168:14662_1:N:0:46
CCCTGGGAAAATGTTCCTCCGGCGGAGCCGCTGTGCCGTCGCCTCTTCCCCTCTGGCATCACCCCTGGTCCCATCTGTTC
CTCAACAGCCAGAGTCCCAGTTCAACACGGCGAAACACGATTATGTCTGTGAAAATGACTCCGTCAGAGACTGTGAGTAA
GACGAGCCAGTGTAAGGAGAATTACGCCTGTTGTATTTCCTCCACTACGTTTGCCCAACCATCGTCTTCTCTTGTTCACC
GCAGAGGCAGGCTGGTTGTGCACAGCT
>M00285:128:000000000-BF978:1:1112:27800:14664_1:N:0:46
NNNNNNNNNNNNNNNNNNNNNNNNNNNNNNNNNNN
>M00285:128:000000000-BF978:1:1112:19066:14664_1:N:0:46
GGAAAATAACAATATTCTTTCTGCTCTCTTGTACCAGTAAAAAAAATTGATTTAGTTTTCAAAGTTTTTGGTTCAAAGAT
TAGAAATAATATCATACCTCATACATATAATCATAAACCAATCCTTTTTCTTCAAAGGGACATTCCCATTTTCCTACAGA
AGCTGGTATTGGCTGATAAGAAGATTTTACAGAAACAATTTCACGCAGGAATGCATCAAATATTGTTCGACCAGCTTTGT
CACAAGATGCACCGATTGACCATATCAGG
>M00285:128:000000000-BF978:1:1112:15618:14666_1:N:0:46
AGTCTCAATAACTGGCTGTTGCTGTGCACTGACTGGGAGTGGTACTACGCTCACAGAGCATTACTCAGGGCACATGGTGA
CCAGAGACTGTGAGCAGTGATGTGAATGAACAAAACAAACGTTCAATTGACACAGGGGCCATTAGTGGAGCGATACTGGA
ATTCCCCTTGTCCTGCTTTATGTAGCTACACAGTGAGCTTCACAAAGGGCCTTGGAGAGAGTTCACAGAGGAGTCCCCAG
CCTGGACC
>M00285:128:000000000-BF978:1:1112:17336:14666_1:N:0:46
CAGAGGTTTGGCAAAGCTGAGTTGGTGCACAGAGCAGAGGGACAAGCCCCTTTTCCATCTCCCTGTTCTAATACTCAGTT
TAATGCATGGTCCCCAGATAAGGGTCATATCAGATATTAAACTGATACAAACAGATTTTTCCCTGAAAATAAACTTTATT
AATAAAAGATATATACAACAAATTCAAAAACAGTGCATGGCTTTCTTTACATTCATAACTGTGTCCAGTCTATACATTCA
CAGTGTAATCAAGTCTACTCATCTGTAGTGTTCTCTGTCACTATAACACTATATTCTGC
>M00285:128:000000000-BF978:1:1112:25930:14667_1:N:0:46
AAGTGGAGGTGCTGGTGAGCTTTCTTGGTGGCAGCAATATGGTTGGACCAGGACAAGCGTTTGGTGATGTTCATTCCAAG
GAACTTGAAGCTCTCAACCCTTTTTGACCTCTGCACCATTGACATAGGAGCATGTGCACTTCCCCCCTTCCTGAAGTCAA
TGACCTGCTCTTTTGTTTTGCTGACATTGAGGAAAAGGTGGTTGTCATTTACATTT
>M00285:128:000000000-BF978:1:1112:28379:14667_1:N:0:46
ACATAGCATGCCCATAACTTTCTAACTCGTATGTGGGAGGAAACCAGAGCACCCGTAGGAAACCCATACAGACATGGGGA
GAATGTCCCAAAATTCTTACAGACAGCGGCTGGAATTGAACCCAGTTCGCTGGCGCTGTAATCGCATTGCGCTAACCGCT
AAACTACCATTACTCGATGTGCACCATGGCATGTGCACCATGTTATTTACAGTTCTTATTGCATTTAACATTTTTTATTT
ACATGTTGGTATGTTACTTTACAAACTTAAGTATTAAAATTATTTGCAAAATTAAAGATG
>M00285:128:000000000-BF978:1:1112:7107:14668_1:N:0:46
TTCTACCTAATGCCACTACCCTCTGATCAATACTATTCTACCAAATGCCTCTGCTCTCTAATAAATACTATTCTACCAAA
TGTCACTACTCTCTGATAAATACTATTCTACCTAATGCCACTACTCTCTGATCATTACTATTCTACCATATGCTACTAAT
CTCTGAT
>M00285:128:000000000-BF978:1:1112:6023:14668_1:N:0:46
GGCCAATATTCCTTTAAGATGGGACATTGTGTGTGTGTGCAACGTGTTGCGTCAGCAGAAGATGGGACTAACGTGGTGAC
ATCATTACAAGAAAGAAAAAGATAAGAGAGAGAGAGAGACAGACAGATGGAAAGAGAGAAGAAGGA
>M00285:128:000000000-BF978:1:1112:20798:14669_1:N:0:46
GCGATGCTTTGCATTATTGTCTTATGTAGGGGGTGTATCTCAAGAGGGAGGGTCAGTGACAGAATCACCCCTCTGAGCAC
ACTGTCTCAGTTTGTCTCTGAGCTTTGTACACTTCATTTCGATTCTATCACACTTATCCTTTTGTTTTCTCATTTGTTCA
GTTAATGAACAGATTTGCTGTTTAGGGTTTTTAGTGTTCATCATGCTGACCTTACAATTTGTTACAATTCTTCTTTGCCT
TTTTCACTTGTTCAGTTCACACACGTATCTG
>M00285:128:000000000-BF978:1:1112:3229:14669_1:N:0:46
TATAGCAACAGATTTCCTATTTGGCTAAAACAGTTTTCTTAGCAGAAACCATTGATTTACCAATTTCTACGCAAACCGCA
TAGCGTAACTATTGGGGGGGGGGAAACAAAACAATGAATGCATTTCATGGTTCTGAGTTGTGTGGTAAC
>M00285:128:000000000-BF978:1:1112:15439:14670_1:N:0:46
AATCCATCCTGGACATATTTAAAAAACTCTGTCCCTTCTAAACCTTTGGCACTAAGCAGGCTCCAGTCTATATTTGGGAA
GTTGAAATCTCCCCTTATGACAACCCTGTTACTTTTGCTTCTCTCTAAACACTGCCTGCCAATCTGCTCCTCTGTATCTC
TACTGCTACCGGGGGGCCTATAGAATACTTCCAGTAGAGTAACTGCTCCTTTCTTGTTCCTTACTTCCACACATACTGAC
TCTACAGAGGATC
>M00285:128:000000000-BF978:1:1112:5181:14673_1:N:0:46
GCCAACCTCTGCCTCACCTAACCTTCCCTCTGTGGCCTCCTGACCTTCCTGCTGCTGGAACAGTTCCATCTCCAAAAGGG
CTCGATGGGAGAAACAAAAATGGTGCACCCACCAATCGTTATAGAGAGACATGGAATCACAGGGTTATACAGCATGGAAA
CAGGCCCTTTGGCACTTGTAGTCCACGCCAACCAAGGTGCCCACCTGATCTAGTCCCACCTGCCTATGTTTGACCCACAT
CCCGCTGTTCTACCCATG
>M00285:128:000000000-BF978:1:1112:4467:14673_1:N:0:46
CTTTACATTAATTTAAAATGCAGACATAATATGATTTGATAATCTGAAACCCAAATCCCATCCATGTCAAAAGCATTAAT
TGAAAGTTGTATTTGATTTAATTTATTTATTTACAGCGTGGTAACAGGCCCTTTCGGCCTAACAAGTCCGCGCCGCCCAT
TTTAAACCCCCAAATTAACCTACCTGTAAATCTTTCAGAATGTGAGAGGAAAC
>M00285:128:000000000-BF978:1:1112:23664:14674_1:N:0:46
TACTCTGTTGGAATAAGGTAACTGGCCAAAGACAAAGATGGATGTAGAATTATATTGACGTGCTGGTGCTGGGATGATTT
GGCTCCAAAGGCAATAGTCATGTTCCTTTGTGCCAGATATGATTTTATCTCGAGAGAATTTTTTTCCTGATCTCCCTAAC
TTCAGTTTTACTGAGGCTGCTTGCTGTCATATTTAGCCAAATGC
>M00285:128:000000000-BF978:1:1112:15949:14674_1:N:0:46
GCTATGGATTTTCCTGATTTTTTTTGATAAAACCAAATGTTTTTGATGTTTCTGATATTTAGTTGTTACATTGTTTTCAG
TGAAGATATTGTTTCTATTGGTAGGTGACAGGTGTTTATCCCTTGCAGAACTATTTATATACATGTGACAAAAAGAGTTG
AACCCCTGAATCAAATTTTTATATGTGTTACAAATCCTAAGGTTTACATGGGTTAGAAACAATTAACACTGAAGCTCAAT
ACAATGACAATGACAGTGGAGGGAAGTGGAAATGCAC
>M00285:128:000000000-BF978:1:1112:26825:14676_1:N:0:46
TGTATCTAAAGTAGGCAGGTTGCTTTATATTGAAAGATTGTCATATGTGCAAGTAAATGTATGCACAGACAGAGGGCAAA
CAAAGTTTAGTAAGTATTTGGAGTGTCTTAAAACAATTGGGCAGCTAAAGAATGATGCTGGTAGGTGGGTGAGAGGTGTG
TTCGATGCCAGAGGGGG
>M00285:128:000000000-BF978:1:1112:24074:14676_1:N:0:46
TACCGTCCCACTCTGGAACGTCACCGTCTCCGAGACAGGACAGGTGAGTGGTGGTGCCCCTCCCCCCCCCCCCCCTCCTC
TTCCCACACCCCCCCCCCCACCGTCCCCCTCCCCCCCCCCTCCACCCCCCCCCCCCCCACGCCCCCCTTCCGCACCTCCC
CCACCCACCCCGCCCCCGCCCGCGGTACTACCCCCTCCCCTAACACCCCACGCTCCGCCTAGCAACACTCCGCACTCCCC
CCACGCAACCCCCCGACTTAGCCACACTGCCCCCCGCACACACACCCCGTAGTTCACA
>M00285:128:000000000-BF978:1:1112:20358:14677_1:N:0:46
ACCAGGGCTGTAATCTCAAGAGTTCAGAAGAATGAGACAAAATCTCATTGAAACTTCCATAATACTTACAGGGCTTAACA
GGGTGTATATGGTGAAGACCTAACCCCTGGCTGAGGAGACTAGAACTGGGGGTCACCAGCTCAGAAGAAGGTGTAGGACA
CATGAATGATAGAGAAATAGAGGGCTCTGTGGGAGGGAAGGGTTAGATAGATCTTAGATAGTAGGATAAAATGTCAGCAC
AAGATTGTGGGCCGAAGGACCTGTACTGTGCTGTATGTTCCATGTTCTATATCTTCTATT
>M00285:128:000000000-BF978:1:1112:15050:14677_1:N:0:46
TGTTTCTGGACCAAGGCGCTGCCGGAGGCAGCTGCCCGCCACAGCCCCTTCGAGCGCCAGCTGCAGGCGTGCTACCTGGC
GCTCCTCGCCACGGAGAACCAGACCGGCTCTGACCCCGTAGTCCTCCGTCCCCACCTGCCCATTATGCGCTGGGTCAAGT
CCCCCGACTCCACACACAAAGAGGGCCGAGCCCAGAGGTCCTCGATAGTCAAGTGGAAGTGGTACATCGCAGACCCGGCA
GAACCTGGCCCAGAGGGGGTCAGTCACCTGCACGAACAGGTCATGTCCTTTCCCCAGTCC
>M00285:128:000000000-BF978:1:1112:27763:14678_1:N:0:46
GCATCGGTGAAAGGAAGGAAACTGTCGATGGTTTGGGTTAAAATCCTGCATCAGGACTGAGAGTGGAAAGGTGAGATAGT
CATCTTAAAGATGAGAGGGGGATAGTGAGTAAGTATTCTGCAGCGATTGGTGGACTGAGGAGGGGTATGAGATGACAGAC
AGATAGTGCCAGGTATGGGAGGTGAATGGCAGTGGAGTTGGAAGACTATGGCAGGTGAATGATAGTTGGAGGCAGAGAGA
GAGAGAGAGAGCGAGAAAGAAGGATAAAAACCAGATAGATCAAAGTGGGGTAGGAAGGTG
>M00285:128:000000000-BF978:1:1112:6006:14678_1:N:0:46
TCTGTCTTCGAGGATGTTGAAGTGAGCTGTGCGCTCCTTCAGGGCAGTTCGTCAAGGACTCCCGAGACCAAAGAGCCAAT
GTTTGTCCAGAATATCAGGGTGTTCACAAATTGTATTGTTAATTCTTTCATGATTTGTAACCAGTTATTGTGCGTGTGTG
CGTGTGTGTGTGTGTGTGTGTGTGTGTTAGAGAGTGTGTGTGTGTGTGAGAAGATCGGGAGAGCACACGTCTACTCTACA
GTCACTCCGAGAAATCTGGTATGGCGTGTTGCGCGTGAAAAAAAAAAAACAATTGTGAT
>M00285:128:000000000-BF978:1:1112:24120:14679_1:N:0:46
AAATTGTTGTGTATGTATTCTATTGTGCTCAGCCGTTTGGTAAAAGTTATTCGACTGAATCTCTTACCCCTGAATAGTTA
ATTTCTGTTATATCAACAGATTTCCTTTTGGACTAAAACAACGTATTGATAGATTAATCCATTGATTTGCCACTTTCTAC
TCTAAACCACTGGAGTAAATATTGGAAAACAATTGTAGTGTGTGTATGTCAGGGTGCTGAGTAGGTTGGTAACATTTATT
CGACTCTATCTCTTACCGCTTA
>M00285:128:000000000-BF978:1:1112:4294:14680_1:N:0:46
CAGTAACAGCAATCTTCCCTGACCTCAATGTCCCCACAATGATTTTGCAACCTTTGTGGTGAGAACTTCTCTTTCTGCTT
GCCCCGATCAGTTTAAGTAAATTTACAGGAGTCAGTTAACCATAGTACAATACAGCACAAGACAGGCCCTTCGGCCCAAC
AAGCTAAATCTTTGGTGTTGAGCAGTTTTGATATCATCAAACTAGCCAAGCTGACAATTACATTAAAGAATTGTGACAGA
GCACATACCAGGAAGCAATAAAACAATGCACTATTTTAAATTAACTTTTTAACATCATAC
>M00285:128:000000000-BF978:1:1112:21746:14683_1:N:0:46
TCCCAGAGGAAGGATAATCCTTGTTATCACAATGGATTCTATAATTTATAAGGCAAGTGATGTCTTGGAGGATGCCCCAT
GAGCTTCAACATCTGGGCATTAAAATGCTTCAGTTACAAAAATATAGGTTGCTGAGGAACAGCATATTCCTGACTGAGAA
AGATTTGTATTTCTACAGCAATTTTCACAACATTTCAAAGAGCATTACAGCCGTGGAAGTGTTGTCACAATAAATATGTT
TATCTCCCTTACATTTCAAACTCTCTTCTCGCTAATCTCAAGAACCTGGAGAGGAAAGG
>M00285:128:000000000-BF978:1:1112:17162:14683_1:N:0:46
GACTGTGGTCAGCTCTGATCGCTTAACTATGGGAAAGATAGCAATAAGCTTGAAAGAGTGCAGAGAAAATTTACAAGGAT
GTTGCTGGGACTTGAGAACCTGAGTTGTAGGGAAAGGTTGAATAGATTAGGACTTCATTCCCTAGAGTGCAGGAGAATGA
GGAGAGATCTTATAGAGCTATACAAAATTATGATGGGTATAGATAGGCTGAATTCATGCAGGCTTTTCCCCCTAGGCTAG
GTGAGACTAGAACTAGAGGACACAGGTTTAGGATGAAAGGTGAAATATATGAGG
>M00285:128:000000000-BF978:1:1112:21771:14684_1:N:0:46
CATTCTTTCTGCCAAATGTGTAACTATGCACTACATCTGCAATCAAGTTTTCAGGGTTAAGAGGTACTGTCATATAAATG
TTCCCAATCGATTCAACACCATGACGTACTTAGCTTACAATCGTTTAAGACAAATGCCCTCATAGTGTTAGTACAGAATG
TGTCAAATCAATGTATTCTGCATTCAAAACGCTGCTTCAGCCAATTGGGAAATCTTGGGCTGTATCTGCAATTAACTTTT
CAGGGTTA
>M00285:128:000000000-BF978:1:1112:27891:14686_1:N:0:46
ACATGAATTTGATTGTGCCTCTTCACCGTAAAAGGTGAGCTGCTTATATATCAGAAGATTGTCCATTTGGTTAAAACAGC
GTTTTCAAAGCAGTATGAATTGATTTGGCACTTTGTACACTAAACCTAAGGAGTA
>M00285:128:000000000-BF978:1:1112:24807:14687_1:N:0:46
TACAACTGCTTTCCTGTTGATACTCCATGCGTTTTGTGAAGAAACTTGCAAATCAAATGTTTTAGCATAAAAAACGCTGT
TTTAACCTAGTAAATAATCTGGTGATATATCAAGATTACCTTTTCAGGAGTAAGAGGTACACTTAAATCAATGTTACCAA
ACGACTCAGCAGCATGAAATACATACAGTACAACTGTTGTCCTGTTGATACTCCATGAGTTTTGTGAAGAAACTTGCAAA
TCAATGGTTTT
>M00285:128:000000000-BF978:1:1112:6595:14687_1:N:0:46
GCCAGAACTCAAGGGCCTGAGTTATAAGGAGAGGTTGGTCAGGCTAATATTTTATTCCTTAGAATGTAGGAGATTGAGGG
GTGACATTATATAGAGGGCACAAAATCATGAAGGACAGAAATAAGGTGAATGCACATAGTCTTTTTCCCAGGGAAGGGGA
ACCAAAAACTAGAGGGCA
>M00285:128:000000000-BF978:1:1112:17911:14688_1:N:0:46
TGTAAAAGCAACATGGTGTTGCCACGTGAGATTCCTTAATATCTCAGTTGTTGATAAGTGAGGAGATAAAGGTAGTGACA
TACAGAAGTCAGAGTGTTCCACACACAACCCACTGAAAGCTCTCTTTGGAGGTGTTAATTATCAGATTG
>M00285:128:000000000-BF978:1:1112:23507:14689_1:N:0:46
AAACTTTATTATACAATAGAACTTAACAGACTAAAGTAAACTTGTGAAAGGTGCTTGGGAAAAGTGAAATGAGGAGGGAT
TTTGAATGATTACAAGCAATGGGTTTTTAAACAGTTATTAGAGCTGCATTCATATTCCCGACATACTACCATCCTTAATT
TTCAGGCAAACCACACTTTGCATTGTTTTCATATTTGAGGAACTTTCTTGCAAGTTTTTTTGCAATTCTATTGAGCTTAA
CTCCTCTCAGAACTTTCACCAAGTCTTCGGCAGATATGCTTGCACCTCGCTGCCTCTTCC
>M00285:128:000000000-BF978:1:1112:29612:14689_1:N:0:46
GAGCAGATCCACCAGGGGATGGGTCACAGGTAAGGAAAGAGAAGGAGAAAAAAAGAGAAACAAAAAGGAGGCTAGGAAAT
GGAAGAAGAGAAGAAGCATGGTGAGGGGGTGGGTTGTGGGGAAAGGGGGTGGGGATTATCCATTGTGGGAGAATTCAATG
TTCATGCCGTTAGGCTGCAAGGTTCCAAAACGGAAAATGAGGTGCAGTTCCTCCAGTTTGCACTTGGAATTCATCTTCTG
CATTCGGTGCTCCAAGTGTGGCCTCCTCTACAATGGTGAAACCAAACGCAGACTAGATG
>M00285:128:000000000-BF978:1:1112:7870:14689_1:N:0:46
AGACTGGGACTGCCTTAGTGCTAAGGGCTTAGATGGGGTGGAAATTGTAAAATGTGTTCAGGAAAGTTTCCTCAAGCAAT
ATATTGAAGATTCTCCCAAGGAAAGGGCAAAGCTTGACCTACTCTTGGTAAATGAGGCAAGACAAGTGACTGGGG
>M00285:128:000000000-BF978:1:1112:11738:14690_1:N:0:46
CATACGTCTTTGGAATGTGGGAGGAAACCTGAGCACCCAGAGGAAACCCACGTAGACACGGGGAGAACAGTCAAACTCCT
TACTGAGAGCGGCATAATTGAACCCAGGTCACTGGTGCTGTAATAGTGTTATGCTAACCACTACACTACTGTGCCGCCAA
ATAATTCTTTGATAATTTGAGACATGGGTTATGGTTAATGTAATACAGATCTCAGAGGAATGGTTGATTTATCAATGGAT
AATTTTTAAAAAGCCTG
>M00285:128:000000000-BF978:1:1112:6076:14691_1:N:0:46
ATATCTTTTTCAATCATATCACAGGCATTCCTTTTTGCTTTCTTCCATCTCCCTTTCCATGCCCTTCTACTTGTTTAAAA
CTTCTTTCATCCCTAACTTTTCCAGTTCTGATGCAAATGCATTGATCTGTTTTTCTCTTTGCAGACGCTGCTTGACCTGC
TGAAGAATTTCACCATTTTCTCTTTTCAACCAAATGCTCCTTGCTTCCTTTTACAATTCAGCATTAGTTTCCCTGTAGCA
AGGGAATGTATCAAGTTTTGATAGTCTCAGTATGTGCTGTGTGCAGATAGATTAGGAA
>M00285:128:000000000-BF978:1:1112:10851:14691_1:N:0:46
AGGGTGTTGTGGACACAGCTCAATCACACAAACCAGCCTCCCCTCCACTGACTCCATCTACACTTCCTGCTGCCTTGGGA
AAGCAGCCAGCATAATCAAGGACCCCTCCCA
>M00285:128:000000000-BF978:1:1112:25773:14691_1:N:0:46
ACAGAGACAGAGAGAGAGAGACAGACAGACAGAGACAGACTGAGAGAGAGACAGACAGACAGACAGAGACAGACAAACAG
AGAGAGAGAGAGAGACAGACAGAAAGAGAGAGAGACAGACAGAGAGAGAGAGAGACTGAGAGACGCTGTTCAAAGTACAG
TTATCCCATTGAGTGAGAGGACCTGAGTGACACTGGTCAATGTCCAAGCAACCCCTGAGAGAGAGGGACTGAGCGACACC
AGTCAGTGTACAGATATTGTCCTGAGAGAG
>M00285:128:000000000-BF978:1:1112:10382:14695_1:N:0:46
TCCGTCACCAGGTGATTTCCTCTAATCCCCCCGTCACCAGGTGAGCTCCTCCCATTCCCCCTCCCCGTCTCAACACTCAA
GACCACACGCCTTCGCCTTAGCCCTCCCTCCCCGTTACCGACTCCCCCCCCCGCGACGTAAGAGTTTTCCGCACTCACAA
CCTCTACCCCCCCGGCCTCCGCACATCCCGCTTTACCACCTTTCACCACCCCCCTCCCCACCTCCCGCCACGCTGCTCCA
CCATTACCACAACTACTCCTCAGCACCCGACTGCCCATCCCCAGTACCACCAATGTATCC
>M00285:128:000000000-BF978:1:1112:17029:14695_1:N:0:46
ACTTTCTAATGAACCTGACAGTGAATGATGTGGTTGAACAGACAGAAATTGCATTGTTTGAACATTGTAGCCACCTACAG
GTTATTTGATTACTGTTCCAGTGCTTCCTTTATGGGATTATTTTACGAATGAGTAAATCATTTCAT
>M00285:128:000000000-BF978:1:1112:13647:14696_1:N:0:46
TCCTTTGGTTTGCTTTTTGTTGATGTTGGCTATCTGCTCAGTCACATCACTGTTTATGGGAGCTTAAACTGGCAGATGAA
CTTTCTACAGAAAACAGTGACTACACTGCAGAAACACTTCACTGACTATAAAGCAGTGTGAGGTATCATGAGGTGGTGAG
CAGCTCTGTATAAATGTAAGTTGTTTCTCTGTTATAAATTCTGCACTACAATCTGTATCTTTTAATGTCATACAATGTGC
TTATATTCAGAAATTCAAAACCACTAACCCGTTCCTTTGAGCCCAGGATGATGCTCGCC
>M00285:128:000000000-BF978:1:1112:27289:14696_1:N:0:46
GAATTGGTTGTCATGAGTGGTGGCTAGGTCCAGAATACAGTGGTCATTTAGGAGTTGTTATAATGAGGAGGGAGAGAGGT
TGGTGGCTTGATGAGTCCTCCACATTTTAACACCTTGTGGACACAGGTAATTCTTGCTTTCAAATATAATGTCACAGTGA
GATGGAGAGCATTTAAATTATTGAATATACTACCAGAGTTATGGGTCTAGATTAAACCAGTTGGTTGTTGGTTACTGTTT
ACTGTGCTGCATTATATGAAAGAGCTTCTATTTTTCACATCACCTGATGTACCTGAGCA
>M00285:128:000000000-BF978:1:1112:21621:14696_1:N:0:46
TGGGTCATACGGTAGTCATTTCTACCAGTGCTCATCATAGGTGGATAAATTGATGAGGAAGAGGTCAAGTAGGTTTACTC
TTTGTCTTGGTTCACTCATTACCTTCCTCAACCTGCCAGCTGTGTCCTTCAGCATTGCCAGTGGTGTTACTGCCAAACCA
TTCTTTGTAATTGATGTTGATGATCCCACCTTCCC
>M00285:128:000000000-BF978:1:1112:15525:14696_1:N:0:46
GATCTACACTCTTTCCCTACACGACGCTCTTCCGATCTGGACTACACGCTTTCCCTACACGACTCGCTTCAGATCTGGTC
TACACTATTTCCCTACACGGCGCGAATGCACACAAAATTACACTAACTCCCTTTTCGTTGAATGTCGATATACACTTGAC
ATAGCATGTTCGTCCAACGACAACATCTCTCTGTGACAATCATCTATGTAAGAGCAGAAGAGCACACGTGCGACGTCCAG
GCACAACTCACACACGCGTATCACATCTCCGTCGTGAAAATCCAAGCGACACAGCAGGTG
>M00285:128:000000000-BF978:1:1112:11281:14697_1:N:0:46
CAGAGTTTGGCAAAATGCATAAATAACAGAGTTGCTATCAATGGAGACGTCAACTTCCCAAATATTGATTGGCACCTGCT
TTTCATCCAGGCAATGGTTGTTGCCTGGGGCGGTGCTGGAGGCTGATACGTTGGACGAGATCAATAGTTCCATAGGTAAA
CGTACAGAGAATTTAAAATAGAGGAATATGTGGGAGGAAGAGGTTAGATACTGTGAGGCGTGGTTTAAAGGTCGGCACAA
CCTGGGGGGGCG
>M00285:128:000000000-BF978:1:1112:13999:14697_1:N:0:46
GTGAGAAGAGGAACAGATATTGTTGGGTTGCTTTTGTATTTGACCAGCTTCTCAATTCATTTTTTTTGTTAAAAGACTTA
AATTTGCAAGATGTTAGGGGTACTGAGGCCAATGTGTATAATCCATCTCTATTTTCTGTTGAGAGGATGGT
>M00285:128:000000000-BF978:1:1112:24972:14697_1:N:0:46
CTATGCCCCTCATAATTTTGTAAACCTCTATCATATCTTCCCTCATTCTTCTCCGCTCTAAGGAATAAAGTCCTAAATGA
ATTGTGTGTTGATGACTTTTGCAGATTTATTCATGGTTATCTTTGCTTCTGAGTTAGAACAAAGTGAGCTCAGGTCCATT
TCTGATGGAGGAATTGTTGGTTTTGGAGATTGAGTGTGTGCTG
>M00285:128:000000000-BF978:1:1112:12225:14698_1:N:0:46
GATCTACACTCTTTCCCTACACGACGCTCTTCCGATCTGGTCTACACGCTTTCCCTCCACGGCTCGCTTCCGATCCTACA
ACCACTCTTCTCCTTTACTGCTCCCCAAGCGCTCCAACTACACGTCTCCCCTAGACATAAAACCGTATGCACCGTTTGAG
TCCGTGTTCGATCAATCACTTGGAGATATTAAGTCATCTCTGTGGATATCCCTGGAAGCGCTGGAAATGACGGATACTCT
GAGTATCCATACACTGCCAGGGTAGGTGGAAGTTAAGAGTTGTGATGCTGATGCTCCGAT
>M00285:128:000000000-BF978:1:1112:23916:14698_1:N:0:46
CCCAGTATAGGTGGATAGTAACAGAAGCAGGGTGGAGTTGAAGGGCATGTGAAAGAAAAGGATGCAGAGGAGATTTCTGG
ATGATGCCTGCAATAGAATGTTTCTGTTATGAGGAGAGACTGGAAAGTCTGGATTTGTTTTTGATGAAATGAAGGCTGAA
GAGGTATCTGATAAAAGTATACAAAATTATGAGAGACAACATTAGGATAGATAGGAAGACACTTTTCCCATAGAAGAGGT
ATCTAAGACTGGACGGCACAGGTGTTAGGTGAGGAGTAAGTAGTTTAAAAGGGATC
>M00285:128:000000000-BF978:1:1112:26043:14699_1:N:0:46
TACAGTTTTGGTCTCCATGGTTAAGGAAGGATATCCTGGCTATAGAGGGCGTGCAGAGGAGTTTACTACAACCCTGCCTG
GATTAGAGGGCATGCGCTATCAGGAGAGGCTGGACAAAGTTGGGCTCTTTTCCCTGGAGCGGTGGAGGCTTTGGAGTGAT
CTGTTGGGTGTGTATACAATTATGAGGGGCATAGATAGGGTGGACAAGTAATATCTTTTTCCCATTATTGAGTGATCCAA
TACCAGAGTGCACGCAGAGGTGAGAGGAGGTAGGTTCAAAGAGACGTAAGGGATAAGTTT
>M00285:128:000000000-BF978:1:1112:15131:14699_1:N:0:46
CCATGGGTCGGAGTCATGAGCTCATTCTCAACAACAAAGCTCACAACATGATTTTGGCATTCCTCTTCTAGTTTTCCCTT
CCAGAGGGAGATCACATAGCTGCTGCTTTGTTCTCTGAGATGGCCTCCTCTTGCTCATTGGGTCTCACTCAAGGTGGTGA
>M00285:128:000000000-BF978:1:1112:11719:14700_1:N:0:46
CACTTGATTGGTGCCCATCACTTTTTTGAGTTCTTCAATACAGTGTCAAGGTCAGTGTTTCTTTCATAATAAATCTACTG
TCTCAAGATTCGGGCAGATTTCTTCTGCCATTTAAATTACAGGCATCTATTTCCAAACTCACCAAAACTGTCCAAATCAC
AGAAAATAGCACCGTGATTTAAACACCAAGACTTGAATTAACAAATACAACTTTTTGCAGAGGAAGTGATCAAAGAATAA
GAGTTTTTTCTGAACTATAAATCAGTGGAG
>M00285:128:000000000-BF978:1:1112:4359:14701_1:N:0:46
TCAAACCACACATGTGGTTGGAATTGGGGTTACCTTTCACAATGTATATTGAGAGAACCTGACTAACTCACTTGATCCCT
AGCTCCATTCCTGTTTAGAGTTTACCTGCTTGATTACAAATCATGGAAAACACACTTTCTCAAGAAGATTGCTCTTTGTC
TTCAACACAAACTTTGCTTCCTTGTTGAGCTGCCTCCTACTTATCTCCACAGGACCTCAGACTTAAGGAGATCATTTACA
TAAATGATCCCACAGGCTTTTAATTCCACATTCCATTTATCACCAATATGCTACTTTTA
>M00285:128:000000000-BF978:1:1112:26687:14701_1:N:0:46
GCCCTCAAATATTTCTTCACTGCATTTCTAACATAGTTCCTTGGCTAATCTGATGCCTAAATTGCTGCAAATATTAAACC
TGGACAAAGTAAGCCCATTCTCTTCTCTGGCCCATCTCCATGCTTTATGGATACACATTGTGCTGGAGATTGGGGGAATT
AAGTAGAAAACTACTTAAAAAAACCATTTCAGTCGTAGTGCCCCTGTTCATGGGTGAGCAATACTGCATTGCTGTAAGAG
CAAGCCAAATTTTCTAATCCCTGTGTTAATGCTCAACATCACTTGCTTTAGGACTGATGG
>M00285:128:000000000-BF978:1:1112:8933:14703_1:N:0:46
GCTGTATGTCACACATGGGCTGGAATAAGAGTTGCATGGTTGCCTTTCCTGAAGAAGAACCTAATCAGGTTTTAACAACA
ATCTTGTATTTAATAGTCACCATTATGAGAGTTTTTATTACAGATTTATTTATTGTCACAGTGTCATAGACTTGTACAGC
ACAGAAACAGGTCCTTCAGCTCACCAACCTTTTTGCCCATCTATACTAGTCCCATTTACCTGCATGAGGTCCATATCCTC
CTATGCCTTGCCTATTCAAGTGCCTGTCTAAATGTTTCTTAAACCTTGTAATTGTATC
>M00285:128:000000000-BF978:1:1112:21906:14703_1:N:0:46
GTTTGTGGAAAGAACAGGAAGCAAAGTGATCCAGTCATCAGTGCACCAGAGGGAAGGGAGCTGATGGAAACTGAAATCGA
GAAGTTATGTACCCCTCTGGTGTAGTGGCAGAGCTTATAGCTGTATCGAAGGAACCGAGTGAAGCCAAAGGACATATTTT
TCAAAGTGAGAACAAGATCGGAAGAGC
>M00285:128:000000000-BF978:1:1112:12405:14703_1:N:0:46
AGGGGTTTGATGTGGAGCCTCGCTGGGCGAAGTCAACATCTGATCCTGTTTTACCACCACACTTGTCTCAGGCATTTAAA
GTGTTTTGCTTTTATGGTTTAATCACAAATATAAAGGCTTCTTTCTTCTGTGTTTAAACTTGTTTTTTTCCCCAAGCTGA
GTTCATCTTGGTGCAACCAGCAGGGAACCATATCCGTCCACCAGGGCCAGTGGGGGGGAGTGTCACACAGAGACACAAGA
CCTTCTGCAGACACTGAAAGCTGCAGCAACACACACGCACACGCACACACACACACACC
>M00285:128:000000000-BF978:1:1112:10692:14707_1:N:0:46
TCCAAAAGTTTAAGCACCTTTTCCTTTCTAATATGTACACTCTTAATCCTTTCAGGCCGCTGCAAGCCCCCGCTGCAATC
CCCTAGATCCTTTTCCGTGGTGAATACTGATGTAAAGTATTAAGTACCTCAGCTATATCTACGGGATCTATACACTCTTT
CCCACTTGATAGGTCCTATCCTTTTGCATCTCATCCTCTTACTCTTCACATACTTGTAGAA
>M00285:128:000000000-BF978:1:1112:27256:14709_1:N:0:46
GGCAGCATCCTGTTAAACCTCTTCAGCACCCTCTCCATAGTCCCCACATCCTTCCTGTAATGGGGCAACCAGACCTGAAT
GCAATACCCTGCTCTGTAACTGAACACATCTGAAGGCTGTTGTGCCATCAGAGAAGGAGACAGCCATCAGCTCGGTTAAT
GTGCCAGTGACGGTTTGGTTGACTGGTCAATTAGTCATGAAGGAATTGTGACACAATGTTATTGTTTTAAGGGCATTAAG
ATCATCACTGTCTGCCCTTACGAAGCCTATCCTGGGCCAAAGCTAAACACAAAGCGGTA
>M00285:128:000000000-BF978:1:1112:27555:14712_1:N:0:46
CCCACCCTTACTGTCCTTGATTTTAACTGGAATATACTTTTGTTGAGCACTGTGAAAAATCTCTTTGAAGGTCTTCCATT
GTTCCTCAACTGTCCCATCATACAGCC
>M00285:128:000000000-BF978:1:1112:22400:14713_1:N:0:46
TCTTAAACACCTCAATCAAGTCCCCTCTCATCCTCCTCCTCTCCAATGAGTAGAGCCCTAGCACCTTAAGCCTCTCTCTA
TATTCCATACCCTCCAATCCAGGCATCATCCTGGTCAAACGCCTCTTCACCCTCTCCAACGCTTCCACATCCTTCCAATA
ATGCGGCGACCAGAATTGAACACAATATTCCAAGTGCGGCCTAACTAGAGTTTTGTAAAGCAGCAGCATCACCTCTCTGC
TCTTGAACTCAATCCCTTTATTTATAAAAGCCAACATCCCATAAGCCTTCTTAACAGCCC
>M00285:128:000000000-BF978:1:1112:12200:14713_1:N:0:46
TGAGCTGTGGATTTACACCAAATGCTCCCACTGCCCATCAACACTGTTCAGACACATGCCATTAGCAGGGTACAGTCAGT
ATATATTTGATCATCAAAATTGTGCCACCGATCATATAGCCGGATTAAACT
>M00285:128:000000000-BF978:1:1112:16574:14713_1:N:0:46
ACTTAGAAACACAAAGCTAGTCTCAGTGAAATTAATGATGGAACTAGGAGGGGGAAAAATCTATCCTTGCCTAATCTGGT
CATATTTGATCCCCTGTTCTACATCTGTGTGGTTGACTTTCTCACTGGCCCCTCAGTTCAGGGATAATTATATTAGGACA
ATGACTGCTGCCATTGCCAATGATGTCTGCATTCCCATAAAAATATAAATTAAAAAAAAACAAGCTTTTATCTTCTCC
>M00285:128:000000000-BF978:1:1112:27605:14715_1:N:0:46
CAGATAGAGAAGATAGTGAGACAATTTCCCCCTGTGGCAGAGGTGCTCAAAACCAGAAGGCACAAGTTAAGGGTAAGGGG
CTGGAGAGGGGATCTTAGGAAGATCTGGGGTGGGGGGTTGGAATCTGGAACACACTGCCCAAGAGGGGTAGTGGAGGCAG
ACACTCTTCACAGCACAAATATCTGGACAAGCATTTGAATCACCAAGACATGGA
>M00285:128:000000000-BF978:1:1112:15152:14717_1:N:0:46
CATTTAATATTGAATCTAGAATCATAATATTCCATACACTATTTGATATCTTAAACTACTCTTATCTCTATAAACCTTTA
GGTCCACACACTTTAAGATGTTCTTACAAACTTCCTTATCAAGAGACATTTTATTTTAGTTTTTCCATG
>M00285:128:000000000-BF978:1:1112:22841:14718_1:N:0:46
CAAGTGTTTCCACTGTCCCTCGGTACAAGTGACAATAATAAACCAATACTTCAGAAATCCTCCATACAATTAGAGATTTA
TATGTAGACAAAATGCAGTTAGCAGGCACCAGTGATGGGTAATACATGTTCGTAAAGAGCTTCTGATAGTAGGTACAGAA
GGTAAAATGGTCGATTCCAAAACTGTTTGTGTGTTATGCACAGTAATAATATTAAAAAAATATGCAATTATTATGCTGTC
ATGAAT
>M00285:128:000000000-BF978:1:1112:17118:14719_1:N:0:46
GTCTGCTGCAGGAAAAATCTAAATCAGGGAGTTTGCTATAACTCCCTTTCTCACAGTCACCTCCCATTTCATCGGTTAAT
TCATTGTAGCCCCAAGTTCCCTCCTTAGCGATCTTCCAGAATTAAGATCCTCCAAGTCCATTCCTCCAGTGAAGCATCGC
CATGGA
>M00285:128:000000000-BF978:1:1112:25937:14720_1:N:0:46
CTGTTTCAAAAGTATATAAAATGGCTTATATAGTCCTTAAATATAAAGTTTATTTATTTATTTCCTCTAATCTTGAAATA
AATGGATCTTGACAGGTCTTAACTGAATGAAATGGGATTTGTGATTCCCATGTCCGATTAGGGATCCCTGTATTTGTTTT
CAAATAGAAATTCCTGAGGTTGGAGATTTACACCAGTTCATCAAGATTTATCACATCTCTGCAGAAATTGTTTCCTATAT
ACAGGTTCCTACTTGCCTTGAATCTTCATTAGCTATGTTCAGTCTAGGTCGAGGATTAT
>M00285:128:000000000-BF978:1:1112:7525:14720_1:N:0:46
GAGACAACATATTTTCATGTCCCCTTCTAGCTCTTCTCAGCCCGTTCTTAAGTTTCTTCCTCGCTGTACTATATTCCTCA
CGGGCTCTGTCCGAGTCTTGCTGCTGACATCTTACGTACGCGGCCTTCTTCCTC
>M00285:128:000000000-BF978:1:1112:26979:14720_1:N:0:46
AATATTTTCTTTAACTTATCATTTTAACCATGGATGAACCAGATTTTCCTTCAGGCTTTACAGCCTTAAAAAGAAACACA
TATTTATCAGAAACTGTCAATTCTTTAGATATTATGTTTGATGCAGTTTGATTTTCCTTACTCAAGAAAAGATAAACTTG
TCTTCAACAGGTACAACAAAAGTGTACCAGAATAAT
>M00285:128:000000000-BF978:1:1112:24179:14721_1:N:0:46
CCCACATTCCAAAGACAATAGACAATAGGAGCAGAAGTAGACCATTCGGCCCTTCGAGTCTGCTCCGCCATTTTGAGATC
ATGGCTGATCCTCAACTCTCAATATCCCATTCCTGCCTTGTCCCCATATCCCTTGATTCCCCTATCTATACCAAGCTCCT
TCTTGAAAGTGCCCAGAGAATTGGCCTCCACTGCCCTCTGAGGCAGTGCGTTCTACAAACTCACAGCCCTCTGGGAGAAG
AAGTTTTTCCTCACCTCCATCCCAAATGGCCTATCCCTTATTCTTAAATCATGCCCTCTG
>M00285:128:000000000-BF978:1:1112:17147:14722_1:N:0:46
TGTGTGCCGAGAGGAACAGGAAGCCGGTCTCAAGGGAGCGGGAGCTGAGCGGTGAGTTCCCTGTGAGTGAGTGAGCAGAG
TGCCGGAGCCCTGTGGAGTGAGCCGTGTTCACCGTGTGGCAGCCGTGTTCACTGTGAGGGCAGTGTGGGAGCCGTGTTCA
CCGTGCACGAGCCGTGCTCACTGTGAGCGAACCGTGTGTGAGCCGTGCTCACCGTGAGCAAGCTGTGAGCGAGCTGTGCT
CACCGTGAGGGTGATGTGTTCACCGTGTGCGAGCTGTGCTCACCGTAAGGATGGTGTGTT
>M00285:128:000000000-BF978:1:1112:17049:14723_1:N:0:46
TCCCCATCGGTCCATTGCCAACTTTCCCAACTCGCTGAAGATCTTTCCAATCACTCCCATTGTGGACAATTCCAATGGAC
CAAACCAACTACCTTGAATTATGCCGTGATTTAAAAAATTAGCAGAACAATCAATCACCATAAAACGTTCACTCCCAGAG
ACCATAGCGCATTTCACAGTCTAACCCCTTCCAGGTAGAATGTGTTTTCTG
>M00285:128:000000000-BF978:1:1112:2928:14724_1:N:0:46
AGGAACTGGGAGACTGGGAGATGTGAACTTTGGGAATAAATTTTATTTTAAACAATGACAGTACATTGAGCCTCTAATAG
GTGAACATCAGCAATAGATCTGATCTTATCACTACTATTTCACTAATCTTCCAGGTTTGTGAACTAGGGAGGATCAGGGA
CATGCAATTAAACTATGCAAAATAGGGTTGTCCAGGTGTTAGGTGTTTTCTTGT
>M00285:128:000000000-BF978:1:1112:4652:14724_1:N:0:46
GAGCTAGATTCTGTGTGTAAATGACCCTAACTTCATTTCAAGCTTGATTTTACCTCATTTTGACCTTGCCCCTTATTGTC
TACCTGCACTGCACTTTCTCTGTAACTATAACACTTTATTCTGCTTTCCGTTTTTGCTTTTTCCTTGTACCATCTCAATG
ACTGATGTATGGATGGCGTG
>M00285:128:000000000-BF978:1:1112:23243:14726_1:N:0:46
AGAATAAGACTAGTGATGTTAATAGGGCCACTGTGGGTATAGTTGTAATTAGTACGAAAGCTGCGGTTGCGATTAATTGT
ATTAGAAGGTGGCCTGCTGTCAGGTTAGCTGTAAGTCGCACACCAAGTGCTAAGGGACGAATAAGTAAGCTAATTGTTTC
AATGATAATTAAGATAGGGATTAAGGGGGTGGGGGTACCTTCTGGCAGAAGATGTCCTAGGGCGATAGTGGGTTGATTAA
ATATACCAATTAAGACAGTAGTTAGTCATAATGGTAGGGCAAGTGCTATGTTGAGTGAGG
>M00285:128:000000000-BF978:1:1112:6505:14726_1:N:0:46
ACTCTCTGATCACTAGCTACAACTAGCTGTACCACTGTGCCAACCCAATCTCCCTGTTGCAAATGTAACATCACTGGTAG
GACTAACAGCCACATGGGTCTATCTGAGACTAAGTCACATCTTCAAACTGGAGACAACCGCCAGTACGTTGCTGAAAGGC
ACAGATTGAGAATGGATCTGGTTGTTCAGAGCTGGTGTCAGGACGAGTTATTGGTGAATTGGTTTATTATTGTCACATGT
ACCGAGGTACAGTGAAAAACTTTGTTTTGCAAGTCTT
>M00285:128:000000000-BF978:1:1112:20189:14727_1:N:0:46
GCCATACGCCTCCTTCACAACACCATCTACAGTGTCGCCACTTTCAGGGAACTATATACTTGTACCAATAGTTCTCTCTG
TTCTACAACCCTCCCAGGGCCCTGTCGTTTGCTGTGTAAGTCCTTTCTGGTCACCTCATTATAGGAAGGATGTGGAAGTG
TTGGAAAGGGTGCAGAGGAGATTTACCAGGATGCTGTCTGGATTAGAGTGTATGGATTATGAGGAGAGACTAAGGGAGGT
AGTGCTTTACTCTTTAGAGAGAAGGAGGATGAGGGGAGACATGAT
>M00285:128:000000000-BF978:1:1112:10708:14728_1:N:0:46
GAGGAGCAGAGGGATCTGGGGGTTCATATCCACAGTTCACTCAAAGTTGCCTCTCAGGTGGATAGGGCTGTTAAGAAGGC
TTATGGGATGTTGGCTTTTATAAATAAAGGGATTGAGTTCAAGAGCAGAGAGGTGATGATG
>M00285:128:000000000-BF978:1:1112:9784:14728_1:N:0:46
CAACTGTGTTCATTTTGTTCCTGCTTTCCTTTAGTGCAGAAACTGTGAAATCAACGTATTTTGCTTTAGGAACGCTGTTT
CGGCCAAATTGTAAATCTTTTGATATATCTGCTGCTAACTTTTCAGGTTGAAGATTTAAAGTCAAATAACTGTTACCAAT
CGACTCAGCAACATGAAATACATGAATCACTACTGTTTTCATTGAATTCCTGCTTTGCTTTAGTACAGAGACTGTGAAA
>M00285:128:000000000-BF978:1:1112:25869:14728_1:N:0:46
CGAGGAAAGAATTAATCTGCTAATGTCTACAAAGAGTACTGTGATCATTAGCATTTGAATACAGTGTATTTAAATGACAT
AGTCTTACTTGCTATATTAATGATAACGTAATGGCAACATAATATTTTCAACTTCAATCTATAGATACTCAC
>M00285:128:000000000-BF978:1:1112:4918:14728_1:N:0:46
ATCGATTAGTAACAGTTATTCGACTGTACCTCTTACCCCTGAAAAGTACATGACTGATATAGCAACAGATTTCCTATTAG
GCTAATACAACTTTTTCAAAGCGAAGTACATTGATTTACCACATTCTACACTAATCCCATTGAGTAACTGTTGGTAAACT
ATTGTAGTATATGTATTTCATGTTGCGGAGGCGTTTGGTAACAGTTATTCGACTGTATCACTTACCACTTAAATGTTTGT
CGCTGTTCGAGTAGCAGATTTCCTTTTTGGATAAAACAGCGTTTACAAAAGTAAATGCAT
>M00285:128:000000000-BF978:1:1112:21692:14730_1:N:0:46
NNNNNNNNNNNNNNNNNNNNNNNNNNNNNNNNNNN
>M00285:128:000000000-BF978:1:1112:9126:14732_1:N:0:46
CACTGAGTCGTGGCTGCATGATGGATGTGACTGGGAGCTCAATGTCCAGGGGTACACAGTGTATAGGAAGGATAGGCGGG
AAGGTAGAGGGGGAGGTGTGGCCATGATGGTTAGTAATGAGATAAAATCAATAGAAAGGAAGGACATTAGGTCAGATGAA
G
>M00285:128:000000000-BF978:1:1112:16970:14733_1:N:0:46
TGGAGCTCCATAGCAAAATGGGGATTATTGAAACACTTAATCCAAGAAGGAATTCAGGTTAAGAAATTACAAGCGAGTTA
GCTGCTTCTAGCTTTTTGTCTGTCAGGCCATTA
>M00285:128:000000000-BF978:1:1112:20174:14734_1:N:0:46
TTATAAAACGCTGTTTTAGCCTAATATGAAAACTGGAGATATATCAAGATTACCATTTCAGGGGTAAGAGGTACAGTTAA
ATAACTGTTACTAAACGACTCAGCAACATGAAATACATACACTACAACTATTTCCATGTAGATACACATGGGTTTTGTGA
AGAAACTGGGGAATGTATTGTTTTAACTTATAAAACGCTGTTTTAGCCTAATATGAAAACTGGTGATATATCAAGATTAC
CTTTTCAGGGGTAAGAGGTACAGTTAAA
>M00285:128:000000000-BF978:1:1112:25511:14735_1:N:0:46
GTTGTTAAAAATCAACGTAATGTATGTATGTCATGGTGCTGAGTCGATTAGTACCATTTATTTGACTATAACTCTTATCC
CTGTAAAGTTAATTGCAGATAAATCATAAGCTTTCCCATTTGGCAGAAACAGCGTTTTCAAAGCAGAAAACATTGATTTA
CCACTTTCTGCACTAACGCTATGTCGGAACATGCTATAAACAATTGTACTGTATGTATTACATGGTGCTGAGACGATTGC
TAACAATTATTTCACTGCACTGCTTAACCCTGAAAGGTTAATTGCAGATATATCACA
>M00285:128:000000000-BF978:1:1112:5526:14736_1:N:0:46
GGCGTTTGATAAGGTTCCTCATTGAAGGCTCATTCAGAAAGTCAGGAGGTATGGGATCCAGGGAAACTTGGCTGTGTGGA
TTCAAAATTGTCTCACCCATGGAAGACAGAGGGTGGTGGTAGATGGAGTGTATTCTGTCTGGAGGTCGGTGACCAGTGGT
GTTCTGCAGGGATCTGTTCTGCGACCTCTGCTCTTTGTGATTTTTATAAATGA
>M00285:128:000000000-BF978:1:1112:12035:14739_1:N:0:46
GTTCCACATAATAACCATAGATAATTTCAGGAGTCATACTAGAACTTCACATTTATCCATGCAATTTCTCACCATGGCTA
GAGCTCTTAAGGCAGCAGGTCACAATGGGGACCACTGCTGCTGGTAGTGGAACTGAACTAGACAACACTCGAAGGAGCAT
GACAATCACATGGGTAGACATCCCATTTCTCCAATTTTTTTTTGGCAGATCGGAAGAGACACGTCTGAACTCCAGTCACT
CCGCGAAATCTCGTATGCCGTCTTCTGCTTGAAAAAAAAAAAGAACAAAACAACAAAC
>M00285:128:000000000-BF978:1:1112:20930:14740_1:N:0:46
GTGTGGAGCTTCGGGCTCCTGCACCTCCTCCTTGCTGGTTATGTTCATGATGGAGCTGGCTGAGTCCACAACCTTCTGCA
GCCTTTTTCAATCCTGCACATTGGAGCCTCTGTACCAAGCAGTAATGCAACCAGTCAGAATGCTCTCCACCATACATCAG
TAGAAATTTG
>M00285:128:000000000-BF978:1:1112:24550:14742_1:N:0:46
GGGTACTTACCCGTACAGGAGAAAGTTGACTACTGATAACATACAAGTCCTTTAAATGTCATCAAGTGATTTGACTTGGG
CACAGTGAGTAGAGCAGCTGCCGCACAGTGCCAGCCACCCGGGTTCAGTCCTGACCACTGGTGTTGTCCGTGTGAGCTTT
CACATTCTCCCTCTGATTGTGTGCGTGCTCCAGTTTTCTCCTGCATCCCAAAGACGTGCGGGTTGGGAGGTGAACTGGCC
CCAGTACACAGTGGTAGAATCTGGAGTTAATACGATTGGGTGGAGGGACATATCCACTTG
>M00285:128:000000000-BF978:1:1112:4837:14745_1:N:0:46
GCATGTATTTCATGTTGCTGAGTCGGTTGGTAACATTTATTTACGTGTACTATTACCCTTGAAATGTTAATCGCTGATAT
AGCAATAGATTTCCTATTTGGATAAAACAGCGTTTTTTATGCTAAAACCATTCATTTGCCACTTTCTACACATCCTCA
>M00285:128:000000000-BF978:1:1112:22118:14745_1:N:0:46
AAGATGCAACTATGAAGAAGGTGCACCAGCGTCTCTACTTTCTCAGACATTTGAGAAGATTCAGCATGTCATTGAGGACT
CTGACAAACCTCTACAGATATACAGTGGAAAGCATTCTGACCAGC
>M00285:128:000000000-BF978:1:1112:22344:14747_1:N:0:46
NNNNNNNNNNNNNNNNNNNNNNNNNNNNNNNNNNN
>M00285:128:000000000-BF978:1:1112:17577:14747_1:N:0:46
CTGTTCCTTTGCTTTCTGAGTCTAAATCTGAAATTAACAAAAAAAAAGAGAGGTGAGCATAGAACATAGAACGCTACAGC
ATAGTTCATGCCCTTCGGTCCATGATGT
>M00285:128:000000000-BF978:1:1112:5122:14748_1:N:0:46
CTGAGCTGTTAACATTGTAAAACAATTGTATCAGCAAGGATTCTATCTATTCAGCACTCCAGTGAGAATTCAATGCTTGG
CAACCTCATGGAAAGCCACCATAGTGTTGATCTTTGTTTTATCCTGTTAAAATGTCTAAAGTTATCACGTAATGTCCTGT
AGTGTATTAATTTTGCTTCTGCTTTGGAAATATATTATTTTTACAGGGAAACTTAAATGACCTTGGGAAACTGTTGATGC
AAGGATCCTTTAATGTGT
>M00285:128:000000000-BF978:1:1112:20281:14749_1:N:0:46
ATTTCTTCATTGGTGTTTTGGGGTACAGAATTTACCCTCTGGAGACTCAGTTATTCACTCTTGTGCTTGACAGATTTCTG
GATGTTAGAGGAAGTAGGGAATATGGAGAGGGGCAGGAAAATGGTTTTGAAATAAAAGATTAACCATAATCTTGTTGAAT
GGCAGAGCAATCTTAAGGAGCCAAATGACCCACCCTCATTCAGCTCTGGCTTTTTGTGTTTTCACACTGCCAATGTAGCA
GAAAGGAAAAGGACAAAGCAGGCCTGAGTAAGATTAAAAGATGTGACACAAAGGCATGC
>M00285:128:000000000-BF978:1:1112:25147:14751_1:N:0:46
TTGAATTACTAGTTTAATTAATTCAGCACAATATCGTGGGTCGAAAGTCCTGTCCCTGTGCTGTACTGTTCTTTCTTCTA
TGACATAAGTATTTTCCTCCCAATAAGACTTTGTTTCTCTTTATGTAGTCCTG
>M00285:128:000000000-BF978:1:1112:26120:14752_1:N:0:46
ATAGTTCTGCTGTATAAGAAGGGTGGGAGGCAGCATAAAGCAAATTACAGACCTATTAGTCTGACATCGGTGGTGGGAAA
GTTATTGGAATTGATCCTCAAGGATGAGGTTTTGGAATACCTGGAGGTGCAAGGCAAGATAG
>M00285:128:000000000-BF978:1:1112:8152:14753_1:N:0:46
GCGTTTTTTTAAGCTAAAACATTGATTAACAAGTTTCTTCACAAAGCTCATGCAGTATCAACAGGAAAACAGTAGTAGTG
TATGTATTTCATGCAGCTGAGTCGTTTGATAACAGTTATTTAACTGTATCT
>M00285:128:000000000-BF978:1:1112:28375:14754_1:N:0:46
ATTCTTAAAATAATTTAAAATATTTTAATATTATTTTCACCTTCACTTAATTCCCAGGTGCTTTTGAATATTAGTGAATC
TTAATAAATGGTGAACTTTTGGGGCTGTGCTTCAATAATTGTAAAAGCCTAAGAGTGCAGCTGGCTACTTGTGTTGGGAG
AGCCCCTTTGCCATACCATACGGTGCTGGGCCATCCCAATGTGCTGTGAGCCAGCCTCCTAGAGAAGGTATACACCCAGA
ACCTTAATAGATCGAAGAGCACACGTCTGAACTCCAGTCACTCCGCGAAATCTCGTATGC
>M00285:128:000000000-BF978:1:1112:17221:14755_1:N:0:46
TGGGCATTCTGCAGGTAGAATGGATTAGCTATGTTTGCACAACATTGTGGGCCAAAGGGCCTGTTCTATGCTGTACTATT
CTATGTTCTATTCATAGGTTGCACCGATTTCACACATAGTTAACATTTCTCCAACACCAACA
>M00285:128:000000000-BF978:1:1112:29609:14756_1:N:0:46
GAGAAATGGCAAATGGGATAGTTATAGCATGGAAACAGGCCATTCAGCCCAACTGGACCATGCCAACCACAGCATCCTCC
CAACTAGTGCCACTTGCCCATGTTCGGCCCATAACGCTCCAAATCCCTCCCTTTCACTTATCTATCCAAATGCCTCTTCA
ATGTT
>M00285:128:000000000-BF978:1:1112:24191:14756_1:N:0:46
GCAGGTAAGCCTTTCTTTACTGGACATGTGGAGCCAGTCTGATGGGATCTTCTCCTTCTTGTTTATTGCTTATTCATCAG
TGTATCAGGTGCAAATTCCCGCTGTCCTACATTTTAAAATACAATGGACTACTCCCCAGAAGCAACCCACCCACTGTGAA
ATACTTGGCAGAAATGGATCCAATTGTTTTGCACTTAAGGGAAAGATAAAGTGGATCTGTATTGGAAGATAGAAGTTAAC
AATGAGATTTACAAAAGGTTGTTAATCACTTGAAGGAACATGTTACATTATCAGTGGGGG
>M00285:128:000000000-BF978:1:1112:14483:14757_1:N:0:46
GGACTAGAGGACACACACTTAGAATTAGAGGAAGCAAGTTCAAAACAGAGATAAGGAGGAATTTCTTTAGCCAGAGGGTG
GTGAACCTGTAGAACTCCTTACCACAGAAAGCAGTGGAAGCCAGATCATTGGGGATATTCAAGAAGGAAATAGATAGATA
TCTAATTGGTCAAAGTATCAAGGGATATGGAGATAAGGCAGGGATT
>M00285:128:000000000-BF978:1:1112:21460:14758_1:N:0:46
TTGGACCCAAGATAGTTCTTCTGAGATGTTGATGCCCAGGAACGAAGCTGCTCACCCTTTTACTGCTGATCCCTCAATGA
GGACTGGTGTGTGTTCTCCCGACCTCCCCTTCTTGAAGTCTGCAATCTATTCCTTGGTCTTGCTGACGATCAGTGTGAGG
TTGTTGCGACTCCACTCAATCAGTCAATCTATATGACTCCCATACGCCTCCTCATTGCCATCTGAGATTCTGACAACAAC
AGTAGTGTCATTGGTAAATTTATAGATGGCACTTGAGCTGTGCCTAGCCACACAGTCATG
>M00285:128:000000000-BF978:1:1112:12739:14758_1:N:0:46
AGTGTCATTGTTTATTTTGTTGTTTATTTTGCACACGTGTAACTTATGTATAATTTATGTTAATTTAAGTTTATGTTAAC
GTGTTTGTCCTCATCTTGTAATGTACTGCTGCTGCAAAAAGCTATTATTTATGACATTTCTACCTGTGTGTGAATGCCTA
TGACAACAATAAACTTGAGATTGATACTCAGCAAAACCAGGCCCACTTCGCCATCTGTCAAAGCTGTCCCTGGACTTAGA
AACCTTCAAAAATTATTAAAAATGGAAGAAATGACTAAATATTTGCAAACTATTGAACC
>M00285:128:000000000-BF978:1:1112:16087:14759_1:N:0:46
GAGAACATTCAGCTATGTCTGTGTGACATGGGAAGTGGTGAAGTTGTACTGATGCAATGATATCTTTTTTTTCCTTCTGC
TTTGGCCTTCGATTGCACAATGACAATCCAACCATGTTAGATGGGTGTGTGAATTCCATCAGAAATTATAAAAGGAATGG
GATGAGAAAAGATTTTAAGTGAACATTTCTGTAGCAGTACGCACAGGTGGGAACATAGAACATGGAACACTACAGCACAG
TACAGACCCTTCGGCCCACAATATTGTGCCGACATTTTATCCTGCTCTAAGATCTATCT
>M00285:128:000000000-BF978:1:1112:23686:14760_1:N:0:46
TAAGAAAAAGAATATACAAACAGCATAAGCCATTCAGTCCCTTGCACCTATTCTGTTATTTGACTGATCTGGTCTGATCA
ACTCTCTTTAGCTGCATTGATGTTTTATTATCAATTTTTTTGTTTTGGCTTTAACTAATGAAATTCTATTTATCAATTTG
TTACACTCTCTGTCAAATGCCAG
>M00285:128:000000000-BF978:1:1112:17578:14760_1:N:0:46
ATGTGAAGGGCAGAAGGATGGCTAGGGTGAAGGTAGGTCCGATTAAGGATAAGGGTGGGAGGATGTGCCTGGAGGCGGCA
GAAATAGGGGAGGTACTGAATGAATACTTCTCTTCTGTATTCACCAAGGAGAGGGGTCTGGATGATGAGACGGAGAGTGC
TGGTAAGGGTAATGTTCTTGAGTATGTAGCTATCGAGAGG
>M00285:128:000000000-BF978:1:1112:15255:14762_1:N:0:46
GTTACATACAACCCTATGACTCTAAAATATACTTGCTCCTGTGTCCAAGGCCCTACCTGTGTCATGATTCTGAGTACTGG
CCCTTGATTTGGTTCCTTAGATGCCTCGTTGTACAGCACATGGATTCCATGCTGGACTGATTGCACAATGACACACACCT
GAGCCCCATCAGGGGCCTAGCATAAGGACCTGGGTTTTGCTAGCACTAGTTGCCAGAGGATTGGTCAGCCTTGAAGATTT
AGTTTGGTTCCCAGCTGCTTAAAGTGGTCTACTCCAGAGCAGTCCTGTGTTCTC
>M00285:128:000000000-BF978:1:1112:25740:14763_1:N:0:46
AATACAGTGCAAAAATATAAAATTACCATAAATTACAAAAATAAATCAATAGTGCAAACTAAAGGAATAATGAGGTAGTG
TTCATGGGTTCATGGACCATTCAGAAATCTGATGGCGGAGGGGAATAAGCTGTTCCTGAATCATTAAGTATGGGTCTTCA
GGCTTGTGTACCTCCTTTCCAATGTAGTAACGAGAAGAGGGCATGTCCCGGGTGGTGAGG
>M00285:128:000000000-BF978:1:1112:13401:14765_1:N:0:46
GCAAAATCTTGCTTGTCTGCTGTGCCCTGTTTTACTCTTCGATGTAGGAGGTGGAGCAATGCAGTAAAAAAAATTAACGT
TGCTAACATTAAAATCCTCTGTTTTTTTTAAAGATGCAATTAGCAAGATGTCTCTCTTTGA
>M00285:128:000000000-BF978:1:1112:23545:14765_1:N:0:46
CCTCCTCCTTGATCTTCCTACCGTCTTGAGCTGTCCTCAACCCCTAGAGCAGTTTTTCTACCATCTGCAGACTTGGGAGA
CATACAGCATGGAAACATACCATTTGGCCCACTTTATCCATGCTGACCATAGAGTATCCATC
>M00285:128:000000000-BF978:1:1112:2226:14766_1:N:0:46
CTCTTACCCCTGAAAAGGTGAGCTTGATATATCACCAGATTTCTTACTTGACTAAAACAGCCTTTTTTAAGCTAAAACAA
TTGATTTTCAAGTTTCTTCACAAAACCCATGGAGTATCAACAGGAGAACAGTGTAGTGTATGTATTTCATGGTGCTGAGT
CGTTTGGTAACAGTT
>M00285:128:000000000-BF978:1:1112:4507:14766_1:N:0:46
NNNNNNNNNNNNNNNNNNNNNNNNNNNNNNNNNNN
>M00285:128:000000000-BF978:1:1112:6518:14767_1:N:0:46
GACCTCCGTGGGACGTGGTTGCTCAGAAGAAGCTGATGGCAAGAAACACCTGCTGCAGCCCAGGTACTCGTGATACTTTC
ACAGTGGCGTTAAGAAGACTCAGGATTTTGACCCAGTGACAATGAATGAATTGATCAATTTCCCAATCCGGACTCTGCAT
GCTTTGGAGGGGAAGTTGGAGATGTCAGGACCCCCTCTCCTTCTAGGTGGAGGAGTTCATGGGTTTGGGAGAGGTTATTG
AAAGAGGGGACAGGTAAGTAACAGGCACAAGTTAGAAAGATGAATCCTTATAACAGTAAT
>M00285:128:000000000-BF978:1:1112:9498:14770_1:N:0:46
TGAGCACAATAATGATTAATTGATCCATTAACTCTGATTCCTTATTTGTTGATAACTTTGCACATGGCATTCCCTGTGAA
TTACCAAATGAAATAACGGTAGTAAATGCTTTGATTGGACAATAATTATTTAAGTAAATTCATGGAAATTCAACTTCAAA
ATAGTTTCTAAAACAGAATCATTTACTGCTTTGGAATCTAATTCTGTATTATGGAGAGAGACAGAGAGAGAGAGTGAGAG
AGAGAAAAAAAGACAGGAAGAAAAAATAAATACATTCAGCCAAATCAAACTAGTTTGCA
>M00285:128:000000000-BF978:1:1112:21793:14771_1:N:0:46
AGTTTTATTTGAAAATTTTAATCAAATAATTTAGCATTCATCTTTTTTTTCAGTTTAGTAAATTAAAGTATACTAATAAT
ATAAAACACACTAACATTGCTGTTTGGAGGATTACTTTACAATTCAAGGTCAACAAGTCCATTTGAGGGC
>M00285:128:000000000-BF978:1:1112:5222:14774_1:N:0:46
GCCAAACACTCATATAGTGGGACATTGTGACTGGGAGCATTGGCAAAGAAAAACAATCTTCTGAAGCAACAGCTCTGTTG
CCTTAACATGTCCACTACAGTCCAGAAAGAATCTTTGGCTACTAGATGACTGTTGACTTGCAGTGGCATAGGACTCATAT
TACACTGCAAGATAACAGC
>M00285:128:000000000-BF978:1:1112:28362:14774_1:N:0:46
ATTCAGCTTCATGTAAACACCGGTTCCTGCCAGCCCCACAAGTTAGTCCTGAGATGCAGGCAATCAGAATTGCTCATCAT
CAACAGTTTTGTAATCAGCTCAGAATTACATGGTCTTACCTGACCCACTCTGCTGATGCTTAACCAA
>M00285:128:000000000-BF978:1:1112:19888:14776_1:N:0:46
GGCATCCCGTGCCAAGAGCAGCACCAGAATTGCATTTCACCCTAATACACAGCCCTGTGGCCTGCCACACATCTCTCATA
TCCATTACCAGGTAGCTGCATAACAGAGGACTCTCTGCTCTATGGGCT
>M00285:128:000000000-BF978:1:1112:12730:14777_1:N:0:46
CTAGTCTCCACTTCATCTATTTCCCTTCTCCTCCTCCCCCTAACACCACTCATACTTATATTAACATCATAAGAAATTTA
GGTTAACCCAGACCAAAAGCCTTCAAAGCTTTAAGCAAGAGTGGAAACCTCCTAATTTCTGTTAAGACTTGCAAGACTCT
ATCCCACATCTTCTGAATGCAACTCAGATACTTTGATTAAGCTAAAGCCTTACTAGACAGGCAGGCCTCGATCCTACAAA
AATCTTAGTTAAC
>M00285:128:000000000-BF978:1:1112:25409:14778_1:N:0:46
GGAGTCCGAGTCCATAGAACGCTCAAGGCGGCTGCGCAGGTTGACTCCATGGTTAAGGCGGCATATGGTGTATTGTCCTT
CATCAATCGGGGAGTTGAATTTAGGAGCTGAGATGTATTGTTGCAGCTATATAGGTCCCTGGTCAGATCCCGCTTAGAGT
ATTGTGCTCAGTTCTGGTTGCCTCACTACAGGAACGATGTGGAAGGCATAGACAGGGTCCAGAGGAGATTTACAAGGATG
CTGCCTGGAATGCAGAGCATGCCTTATGAAAGAAGGTTGCGGGAACTCGGCCTTTTCTCC
>M00285:128:000000000-BF978:1:1112:24117:14780_1:N:0:46
GGTATGTCTTTGGTGGTGAGGGTCCTTAATGATGTATGCCACCTTCTGGAGGCACTGCCTCTTGAAGATGTCCTCAATGG
CGGGGAGGGTTGTGCCTGTGATGGAGCTGGCTGACCCTACAACCCTCTGTAGCCTCTTTTGATCCTACACATTGGAGTCT
CCATACCAGGTGATGATGCACTCAGTCAGAATGCTCTCCACCACACATCTGTAAAAAATTTGCAAGAATCTTTGGGACAT
ACCAAATCTCCTCA
>M00285:128:000000000-BF978:1:1112:28388:14780_1:N:0:46
ACCCTGTTTCGGGACGGATATGGAGGCTTTGGAGAAGGTGCAGAAGGATGCTGCCTGGATTAGAGGGCATGAGCTATAAG
GAGAGGTTGGACAAGATCACAAGACAAGGGAGCAG
>M00285:128:000000000-BF978:1:1112:23046:14781_1:N:0:46
CTCTCCGCACCCCCCCCCCCCCCCCCCCCCACAAATAAAGACCACTACAGTCCTCGGAGTGGTGTGGGTAGGAAAGAAGG
AGCGGCGGTTTGCTGTTTCGAGTGGAATGAAGAGAAAGGATATTTTTTTTTTTTTTTTTAAAAAACTCGGGCAGAGTTTG
TAACTCCATCATAATAGCCCTATTATGGTTATGTTAATTTCAACTTCACACACTAAAAAAACACAAAAGAACGTGCTTTT
TTAAAAAAAACAAAAAAAAGGGGGGAGAGAATAAAAAAAAAAATTAAAAAAAAAATAAA
>M00285:128:000000000-BF978:1:1112:8486:14783_1:N:0:46
GATCTACACTCTTTCCCTACACGACGCTCTTCCGATCTGATCTACACTCTTTCCCTACACGACGCGCTTCCGATCTGATC
TACACTCTTTCCCTACACGACGCTCTTCCGAACCGAATCACACTCATGCCCTACACGGCGCCCGTCTGAACCTCACTACA
CACAAGACGCCCGGAGCACCACCGCTTAATAGTCCAGGACGAGGCTGTGTGGAGGGAGCAGGCGGGGGGGTGCACAAGAT
GATAATCAGTCACGGGCTTGTGATACAAGAGAGTGTCAGGTGGTGAGACTCTATGTAGA
>M00285:128:000000000-BF978:1:1112:24015:14784_1:N:0:46
GCAGGTAAATGGGACTAGCAGAATAATCTTCTGGCACAGACTAGAAGGGCTGAATGGCCTGTTTTCTGCGCTGTAGTTTT
CTATGGTTCCTTATGGTGGGGAGAGTCCACTGCTCTCTGTAGCCTCTTGCATACCTGTGCTTTGGA
>M00285:128:000000000-BF978:1:1112:13114:14786_1:N:0:46
TGATAGAGGTGTACATAATATTAAGAGGAATAGATAGAGTGGATAGTCAGCGCCTCTTTCCCAGGGCACCAATGCCCAAT
ACAAGAGGGCACGGCTTTAAAGTAATGGGTGGGAAGTTCAAGGGAGATATCAGAGGAAGGTGTTTTACCCAGGGGGGGGT
GGGGGATGGGATGGGGTGGCGGGGGGCGGGGTGGGAGGCGGTTCCGTGGGTAAATTTAAAGAAATGGCAGATAAAGAACA
TGAGGAATTTAAAATTGGAGGGTACGTGGGGAGGAAGGGGTTGAAAGGACTAGGTGCAGG
>M00285:128:000000000-BF978:1:1112:28468:14787_1:N:0:46
ACTCAGCAAGTCAGGCAGCATCTGTGGAAAGAGAAATAAAGTTAACGTTCCAAGTGCTCTGATTTCCTTCCACATCCCAA
AGATGTGCTGAATAAGTAAATTGGCAACTGGAAGTGGTAGCAGGAGAATTAGTGGTAGGGATAGGGGGATTGATAGAGAT
TCTCATCGGTGGGTCAGAGGTGGAGAGAGATAGC
>M00285:128:000000000-BF978:1:1112:28784:14788_1:N:0:46
TAAATACTCTTTTCCTCAATCATCCAAGGCTGATTGTAAATTTCATCATTGAGGTCTACTTTCTGTGAGACATGGTGACC
ATCTTCCAGACCCATGGTCACCCCAATTACATTACTCAAGCTTCAGTGCGTAGATAATGCTTGCGTCTGACACACTCAGA
GGCTGAGCTCCACACCACTAGCGACTTGTT
>M00285:128:000000000-BF978:1:1112:3783:14790_1:N:0:46
CAGATACAGTTTACTGTTTTCTAACACTTGTGTACTAATTAAACAGTATGAATAGCATGTGGGGGGGCTTCATTAAGTAT
TACAAGATTTTTCTTCACATCGATATAACTACAATGACATTTGTTTCTATGGGAAAGTTGTTTTATGTAGGATTTTCATT
CTAAGATGTAAATACCTTTCCCCAATCTATTTCCTAATTGCCC
>M00285:128:000000000-BF978:1:1112:25196:14792_1:N:0:46
GGGTTATTCTATAGACCTCCCCCACCCAATAGCAGAAGAGACACTGAAGAACAGATGGGGAAACAGATGTTCCAGAGGTG
CAAAAATAACAGGCTTGCTGTCATGGGTGATTTCAGCTACCCTAATATTGATTGGCACCTCCTTAGTGGGACGG
>M00285:128:000000000-BF978:1:1112:10540:14792_1:N:0:46
AGATTGACATCAGCTTTTCCCAAAAAATTGCAAAGGATCTGCAGCACAGAAACTTGTTAATACTCCACTCAAGCCATGTC
CTTTCTGCTCATCAATGTATGTTGGCATAATATTCTCTTCACCCTCATTCCTGAGCATCCCTTAAATGCATCCATACTAT
CTGCCTCAGCCATTCCCTCTCATTGCAAATTCTAAATTCCAACCATTCTTTGTGCCTCATCTCTTCCTCTGTGCCTCCTC
TCCTTAGCTCCCTATGCCCTGATGT
>M00285:128:000000000-BF978:1:1112:26971:14793_1:N:0:46
CTTATTGCTTTATATATAAACCATCAGGGAAAAAGGTGCAAATATCCATATCCATCAGAGCAATGCCAAAACTCATTTAC
CCCATAATTTCTAAGAACATTTGTATAATAATAAAAGCAGCAGCACATGCAGTTAATGTGTAATGCCTCTGCACAAGTTT
CTAGTAAATTCAGGTTCAGTTTCCCAATACTTTGTCTATGATCGCATTCATCCAATGTAGAGAGAACGAGGCATAAAAGC
ACAAGTTTTCAGAATTTTACAGA
>M00285:128:000000000-BF978:1:1112:4794:14793_1:N:0:46
GCCCGCAAGTCAGAAAGTGCTTGGGATCAAGTCTCGCTCCATAAATTTGAGCACTAAAGATGAAAGCTTCTGTTCTGGTG
CATTGCTGAATGGGCATGCTAAACCAAGGCCAAGTCTGCGCTCTCAAATGACCATTAGGTCATAGTGCCCTGACCAATTT
TTCTCTATCAATCAAAATTTTTCATAACAGATTACGTGGTCAATATCACAAACCTGTTTATAGAAACTTGGGGTGCACAA
TTTAACTGAGTTTCCTCTAATTAAGCACCTGATTGGCTGGGCTGAAGGCAATCTATAAA
>M00285:128:000000000-BF978:1:1112:29356:14794_1:N:0:46
GATCTACACTCTTTCCCTACACGACGCTCTTCCGATCTCGACTACACGCTTTCCCTCCACGGCTCGATTCCGAACAGAAC
TACACGCTTTCCGTATACGGCGAGATTAAAATCTAGAACGGAAGAGGGCAGTGTAGGGAAAAGGAAGTAGAGGGGATAAC
GAAAAGTAGGTCACACGAGGAGGTTGGAGACGAAATATAACGAGCGAGAAAAGAGCGTCAGAATATAAAAGACGTCAAAA
TGAGAGAGACATAGCAACTGCTGATGATACACGGTGTAAGAGTCGTATGACAAGTGAGCG
>M00285:128:000000000-BF978:1:1112:5654:14794_1:N:0:46
ATCTTGTTCACTGTGGGGTGGGAGTGGGGATTAGCAAACACCTACAATTCAAGGATAAAGTTATGAACTCTACCTCAGGA
GCAGACCTGGGAGACACAGCATGTGTGCTAAGGAACCATTCCTCACCTTTTTACTCCTGATCAGTTTATGATCTCTGAAT
TCCGTAAGCTGTGCACGCAGAGTTAGATTGCTATTCACCAAAAAGGCCTCGCGACATTGATGGTAGAAATCCTGAAAGGA
CAAGCCTGAAGGAAAAGTAGAGAGTTAC
>M00285:128:000000000-BF978:1:1112:9245:14796_1:N:0:46
CTGATTCTCTTGACTTTTTGCTTCACATGAGGTTCAATGTTTCTGAAGGTAACACTAGCTAGTTCCTAGTATCATTTGAC
TTTTGTCAGCTAACCACTTTGAATCATTTATTTACGTTTCCTTGTCATGCTGTGTAACAATGCATTGAGTTCCCATGAAG
TGCAGTGTGAGAGTGTGATGACTAATCAGTAGAATCTTCTGGGAATTAACTTATCC
>M00285:128:000000000-BF978:1:1112:24118:14796_1:N:0:46
TCTCTGCAGGTAGCCACACCAATTCCAACAATTCTTCCAAAACGTACCAACGCGGAATACCTGTGCCTGATGAGATCAGG
TTCATCGGGTGATCATGCACTACGGTAGCATAGTGGTTAGCA
>M00285:128:000000000-BF978:1:1112:25481:14796_1:N:0:46
TGTAAGGTAAAACATTTGCCTTACACTGGCTTTCCCCCAAATGGCTATGCCTCACAAACCTGATCATGACACTGACCCTG
AACCGTTGTTGAATTGCAATCTCAACCCTTTACTATCATGATTCTGAGGACTGGCCCTTGATTTGGTTCCTTAGATGCCT
CGTTGTACAGCACATGGATTCCATGCTGGACTGATTGCACAATGACACACACCTGAGCCCCATCAGGGGCCTAGCATAAG
TACCTGTGTTTCTTCAGCACTAGTGTTCTCTATTCCTGCTTG
>M00285:128:000000000-BF978:1:1112:25289:14796_1:N:0:46
CAAGCACTTAAGCAGAGGTGCTCAGAATTGCCAAGTCCCAGGTTGCACTAGAGATTAGAAGCTGCAACGCATTTCCCCAC
CCACCACTTCAAAGGTCATGTGAAGAACTAGCTCTGAGCTGAAGCAGTACAACTGATTAATGCCTGCTTTGGGGATTGAG
GGGTGATGATTAAAGATGACAACCCAGAGTTGAATTATGATGGATAAGTGTTGAAGACTTTGAACCTTTGGAGGGCTAGA
GTGTCAGTATTCTAAGAATTGCCATTTAAAGTGTGATTTGAGAGGTGTGAGATGTCTTGC
>M00285:128:000000000-BF978:1:1112:24916:14796_1:N:0:46
GATCTACACTCTTTCCCTACACGACGCTCTTCCGATCTGGACTACACGCTTTCCCTACACGACGCGCTTCCGAACTGGAC
AACACGCATTCCGTCTACGACACGCGTCAGAAAAAAACTAAAAACACTCCAGATTCATAGCGGTACCTAATTCACACAGC
CAAGATACCAGATATGGAAAAAGAAAAACGAAATAATTAGAATATAAGGTGGAGAATATTCATAAGATCAATAAGAAAAT
AGGTAGTCACAACATATCTGTCTGAGTGACAGGCAACAAATCAATAAATGCTCAACTG
>M00285:128:000000000-BF978:1:1112:26262:14796_1:N:0:46
ATCTGTTATTTAGGGGAACAGCCACAGAGGTACTCTGCACTACCTGCATATTCTCCATCCTTCTCCAACAGTCACCCAGC
TACCTGCCACCTGCAGCTTAGAAGTGGCTGCCCCCTTGTAGCTCTATGAAGTCCCAGATGTGTCCCAGAACTCCCACATC
TAACAAGATGAACACACCACTGAGCTTGGGGCCATTCTAAAATACTCTGG
>M00285:128:000000000-BF978:1:1112:18324:14797_1:N:0:46
CAGCGTTTTATAAGCTAAAATCATTCATTTCCCAGTTTCTTCACAAAACCCATGAGTATCTACATGAAAACAGTTGTATT
GTGTGTATTTCATGTTGCTGAGTCGTTTGGTAACATTTATTTAAGTGTACCTATTACTCTTGAGAGGTTAATCGCTGATA
TAGCAATAGATATCCTATTTGGCTAAAACAGCGTTTTTTAAATTAAAACCATTCATTTGCCACTTTCTACACATCCTC
>M00285:128:000000000-BF978:1:1112:8261:14797_1:N:0:46
TATCTTTATGTTAGCAGTATTGATTATTTTACTCATGTTACCACGCATCAATTAATAACTCAGTTCCTGTAAATGAACAT
TTCTATACCAATGTACTTGTCAACACAATAATGTCCAAATCTACCCAATCTGAAAGCCAGGCAGTTCCAGTGATTCAACA
AGATTTGAGGGTGGCACAGTAGCACGGCAGTTAATGTTGTTGTCTTGCACTCCAGGGACCTGGATTCAATCCTGATCTTG
TGGATTTTCCATGTTCTCCAGAAGATAATCCTGTTTCCTTCCATGAGCCATAGATTACT
>M00285:128:000000000-BF978:1:1112:28269:14798_1:N:0:46
CCCTTTGGCCCATGACGTTGAGCTGACATTTTATCCTGCTCTAAGATCTATCTAACATTTCCCTCCCACATAGTCCTCCA
TTTCTCTGTCATTCATGTGGTCATTAGATTCATGAGCATTCAAAGAGAGTTCAGCAGTTTGTGGCAAGAGCCCCACTGCA
CTCATTCATGTTTTTACTGCTTATTCATATTCTTGATGTAACAGAGCAAAGTGTTCCAAATGACTCTTCAGC
>M00285:128:000000000-BF978:1:1112:4504:14798_1:N:0:46
GATAATAACAAGTAGATCCGCCGCTGCCATGGCCACCAGGTAGCGAGTGGTGCAGGTGGAGAGGCCGCACCTTCCCCGGG
ACAGGATCACAATTGCCACTAAATTGACTGGAGAAAGAGAAGAGAACGGAGACTGGGCATTACCGAACATATTCTCCAGT
TCTGAGCACCGACTCCGGTTTCAGCTAAACAGCGGGAGTGTGAGAGTCAGTAGGTTGCTGCAAATTTACT
>M00285:128:000000000-BF978:1:1112:7004:14799_1:N:0:46
CTGGTTGATTATCTATAATTTTTGCACAATTTGCACCACACCCTTTTGTCAATGATTGGGTAGGTCTCCGACCTGACATG
ATACGCCTGTCTGTCTGTCTCACGCAGGTATTTAATACACAGGGAGTACATGCCAGGAACAGACATCCTCTCAACTCAAC
AACCAATGCACACACACAAGTTCACCTTCCACAATGAATAAACCTACCCCACCACTGTCTAACCTGGTCTTTGTGCACGG
TCTACTGTACAGCACTGTTGTCCAGTTCATGGCCTGAATTCACCCTTGGACTCCTCACG
>M00285:128:000000000-BF978:1:1112:27440:14799_1:N:0:46
NNNNNNNNNNNNNNNNNNNNNNNNNNNNNNNNNNN
>M00285:128:000000000-BF978:1:1112:16822:14799_1:N:0:46
CTGCCAACAGTGCTCCATAAAATCTGGGTTAGTGATTAGACATTTATAAACTACTAAGAGAGATTCTAGTGGCTCTCAGA
CATTCCCACTGGGCGGATCATTCCTGAGTCACATTCAGTTAATTAGGGATTAGTGGACCGTCAATAATGTGCATTGACCA
CAAAATCCTGGCCCATTAGAGCATAAGAAATAGTGGGCAGAGTAAGCCATCCTGCTTCCGTAGCCAGCTCTGCCATTCAA
TAAGATCATGTCTGATTCATATTTGGTCTGAATTATATTTTC
>M00285:128:000000000-BF978:1:1112:27374:14801_1:N:0:46
CGATTCCTTTCCCCCAACAGACGCTGCGCGACCCGCTGAGTCTCTCCGGCAGTCTGTGTTTCGCTCCAGACTCCAGCATC
AGCGGCCTCTTGTGTCTCCGTGTCTCCCCACCCGCTGACGGGTTCGGTGCCCACACGGCCCGGGGGTGGGGCTGATTCTC
TCCGCCTCTGAACTTGAGCAGAGTGAACTTCAGTCAAAAGGTTTCCAACAATTCCGGCCGGAACTCAGTGATCGCGGATA
CACCGTCCTGCCCAGTCCCTGCGCCGCTTCACTCTCCCCGGACCGTCCATTTCCTGC
>M00285:128:000000000-BF978:1:1112:19563:14803_1:N:0:46
AACGTGAGGGGGAGTTGCAATGAGGATGAGATGCACTCGCTCACACACAATAAACAAGGTACAGCTTATCACGTGATAAC
CAGTTCAATGCCTGAAATCCTTGACCCAGACAAGCATTGACCCTAACAATCCCTGGAATCTGACAAAGATGCTCCCAAAC
CACATGGTGGTGCACACTCCTACCAGTGGTCTCTACAGCGTTGTCCCGCTATAGCCGGCAGTGTCATAAGTGGAAGGGCC
AGGAATGTGCAACACC
>M00285:128:000000000-BF978:1:1112:3671:14804_1:N:0:46
TGCCTTACACCACATCGAGTGTGTGCTTTACATTGAGTCATACAGCATGGAAACCGGCCATTTGGTCCACTATGTCCACA
TTGACTATCAAGCACCCATTTGCACTAATCCTACACAAATCCAATTCTATAAGATATCTTTATTAGTCACATGTACATCG
AAACACACAGTGAAATGCATCTTTTGCATAGAGTGTTCTGGGGACAGCCCGCAATTGTCACCACCCTTCCGGTGCCAACA
TAGCATGCCCACAACTTCCTAACCTGTACGTCTTTGGAGTGTGAGAGGAAACTGGAGGAC
>M00285:128:000000000-BF978:1:1112:5013:14806_1:N:0:46
GGGGGAATCCAGGACTAGAGGACACAACCTTAGAATTAGAGGAAGCAAGTTCAAAACAGAGATAAGGAGGAATTTCTTTA
GCCAGAGGGTGGTGAACCTGTGGAACTCCTTACCACAGAAAGCAGTGGAAGCCAGATCATTGGGGATATTCAAGAAGGAA
ATAGATAGATATCTAATTGGTCAAAGTATCAAGGGATATGGAGATAAGGCAGGGATTTGGACTTAGAATAGTAAGTGGTT
GGGTTTTTTTTTCTTTCCTATCCTCTTTTTTTTTTCCCCCACCCTCCCTTCCCAGATAGG
>M00285:128:000000000-BF978:1:1112:7150:14806_1:N:0:46
TTTTCTGCAGCTTGTCGCTCCTTCAGGTCTGTCAGTTGCCTACTAGCCCTCTTGCTTCTATGTCAGATTGAGTCATGGAG
GGAGTTAGCACAGATACAGGCCCTCCAGCCCACTGAGTCTGCACTCGCCATCATAACCCTACATTAACCCCACATCCTCA
TCAACACTCCACCCCCCACATTCTACCACCTGCCTACACATTAGGAGCAACTTACAGCGGCCAACTAACCTACAACCTAC
ATCCTTTGGGGTGGGGGAGGAAACTGGAGCACCACAAGGAAATCCCATGTGGCCACAG
>M00285:128:000000000-BF978:1:1112:13079:14807_1:N:0:46
CTGCTGGTGCCCCCCAATCTGGAAAATCCTACCTGAACCCTAACTGGATGAGTCTTTTTGTGAAAGCTCACCTCAGGTTT
GGCTGGTCCACTCTGTTCCTTCAAGTGTGGGCTGCTGGGCCCCTCCCTTCTGGAAGATTCTGTTAGTGTTGCTAATGGCC
CCACTTGCTGCTACCTCATGTTGTTTGCTTGCTTGGGTGGGGGGCACTAGGGGGGTTTGTGACTCTAACTTTGGACATGC
TGGGAATCGATAGGC
>M00285:128:000000000-BF978:1:1112:7617:14808_1:N:0:46
CTCTGCTCTCTCTACCTGCTCCCCTTCCCTCTCCTGACAGTTACTTAATTACCCTCCTCCTGTCTTATCGGTGTGACTAC
CTCTCTATAACTCTGATCTATCTCTGCCTCCGCCTTCCGAATGATCTGTAGTTCGCCCAGCTGCTGCTCCAATTCCCTAA
CTCGGTCCGTTAGGAGCCGCAGCTGTACGCACCTTTTGCAGGTGTGGTCACCAGGGTCAACTGTGCTGACCCTGACCTCC
CACATACTGCGTACGTAGCACATCCCTGCCCTAACTGTCACCCCCATATCCTGCTCCC
>M00285:128:000000000-BF978:1:1112:29249:14808_1:N:0:46
TAATACACCTCTAGGTATCGTTAACAGTGTACTTTTCAAATTTCCAAATCATTTAAGAGCCTCTTAATTTTTGAGTACAA
CTGTAAAGGGTGTATGATAAATTGCATACTATTGTAGCTGACATATTGTGTATAATTCTGGTAGATTTTAAAGTACTACA
CAAGAATTTGGATTATAGAATGGCAACATTAGATGGTAGTCTCA
>M00285:128:000000000-BF978:1:1112:14318:14809_1:N:0:46
ATAAGCACATGGAAGAATGTGGAATAGTAGGATATGAGGGTGGAAAGAGTTAGTTTGGGAGATGTTTGTAGGATGGCACA
GCTTGATGGTCCGAAGTGTGGTAGTAAAGGGTTAAAATTGCAGCCATCTTTGGTT
>M00285:128:000000000-BF978:1:1112:14442:14810_1:N:0:46
TCCCCTTTTCCTATCTTCAGTTCTGAAGAAGGGTCCTGACCCAAAATGTTGACTGCCTACTTTTCTCCACGGATGCTGCC
TAGCCTGCTGAATTCCTCCAGCATCATCGTGTTTTTCGTCTAGATTCCAGCGTCTGCAGTCCTTTGTTTCACCACTACCC
ACTTCACCTGCTAAGCACGAGGTTTTATTTTGTTAAGTTTGTTAATTTTTTTTTATTTACAGCGTGGTAACAGGCCCTTT
CGGCCCAACGAGTCCACGTCGTCCATTTTAAACCCCCAAATTAACCTACCTGTACGTCTT
>M00285:128:000000000-BF978:1:1112:14614:14810_1:N:0:46
GAGAGAAAATAAGTTAGTCTGGGTAGCCCTGTTTATCAGTATTCCTGGCCAGACAGTTGTAGCAGGGTTATTTGACCACG
GGAGGCTTTACCACCAAGTTGGGCTCTTCCTCCTCTCACATTCCTGCATGCAGTCAGGGCCATTGTAATCAAGAGCATTT
TCCTGTCACCTGCAACCAGAGGCGGTGAACATCCTACTGACATGTCTATTGAGATCAACTAACTTGGCACAAGCTTGGGA
AAGCATCTGGGCTCTTAATAGTGCATAACTTAGATACTCACACAGATACTTATTGTGCTT
>M00285:128:000000000-BF978:1:1112:14954:14811_1:N:0:46
ACCCATGACCTCTACAAGGCCAGCAAAAACATGGGGAACACCACCAACTGGAAGTTGCCCTCCAAGCCACATGCCATCCT
GACTTGGAAATATATCGTCGATTCTTCACCGTCGTTGGGTCAAGGTCCTGGAACTCCCTCCCCCACATCATTGTGGGCAC
ACCCAAACCTCAAGGACTGCAGCAGTTCAAGAAGGCAGCTCACCACCCACCTTCTCAAGGGCAACATGAGATGGGTGATT
AAATGCTGGCTCGGCCTGCG
>M00285:128:000000000-BF978:1:1112:27655:14812_1:N:0:46
ATCTGTAGAACCATTTGCTTAGCTCATAAAATAACTTTATGGTTTATTAAGAGTGATGGGAATGTGAAACAGCACGTAAT
AACTTTTGAATTTGGAAGTTGATTGAATAAATAGTGGAAAATTGAGTGGCACAGAGGAATAGAAGGGCCTCAGAATGTTT
GTCCACAGATCCTTAAAGATAACAGG
>M00285:128:000000000-BF978:1:1112:4606:14812_1:N:0:46
ACTTCTTATTAGGCTAAAACAGCGGTTTATAGGCTAAATCCTGTTATTTGATAGTTTCTTCACAAAACACATTGAGTATC
AATAGGAACGTAGTTGTAGTGTATGTATATCATGCTGCTGAGTCGTTTGGGAACATTGATTTAAGTGTACCTCTTAGCCC
TGAAAAGGTAATCTTGATATATCACCAGATTTCTTACTAGGGTAAAACAGCGTTTTTTAAGCTAGAACCATTGATTTCCA
TGTTTCTTCACAAAACCCATGGAGTACCAACAGGAAAACA
>M00285:128:000000000-BF978:1:1112:7970:14813_1:N:0:46
TAATTTATCCTAGCCAGCAGGATAAATGCAAATTGTCTAAAACTAATAAATACATCAAAATATTGGACACGGAAGATACA
GAAAATAACATTGACTGACAGCCATTTCTGAGACCCTTTGAGAAGTGAGCAGAACCACAGATTGCATGCAAGGCCCAGTT
TCGGACTCGTTTAGGGCAACTAATTAATGGAACTAATAAATAAATAAGTGAACTTATTACATATCAGTATGAAGTACTGA
ACATTGGTGAAAAATGATGTATTAAATTAACAGAAAGGGAATGACGGTTGTGTTGTTCTG
>M00285:128:000000000-BF978:1:1112:22194:14813_1:N:0:46
CCCACTTTGACTGTCAAACTTGTAAGGCCTCCTTTGTGATTTAGTTCATTGCTAAAGTGCTGATCTCTAATCAGTCAAAA
ATTCTAACTTTGTTGTGAGGATTTGATAGCATTAATTTAGCTGGCATTTCAGTCGAAAAAAAACCTAATAAATGTGTGAG
TAGCTGGAATCTGCTGCTTTGCACCATGTCACTACATAATTAATTACCCAGACTGTAATAGTTCTGATTCCTCTAAAAAA
AAAAATAGGTCACGGACTATAACTGAGCATCCTTTGGCTGTT
>M00285:128:000000000-BF978:1:1112:10514:14815_1:N:0:46
GATGAACGAGACGTTATCCCAACTTTACCACTTCCACTCATAAGCCCAAAAGAAAACGAGATGGGTGACAATTAATTTGG
GAATAATGAAAAGGGTTACAGCATTGGGTTTCTCTTATACGAGTTGATTTTGGTTCTCAGCAGGCCCACTGGACAATTTG
AAACTTTCATTCCACCATTTTAAAAATGCTGAACATGTTTTTTTTTTAATTGCACAAAACCAAAGCTCTATTACACACTT
CAAGCCTGAAGAAATACTGATACCAATTTAACTTTCCCCTAATTTAACACTCTGTTACTT
>M00285:128:000000000-BF978:1:1112:16488:14816_1:N:0:46
CACTTTTGTTGCATCAATTGATGTCTGAAGGATTTCTTTTTTTTGTCTCCACTACTGAATTACTTGGAAGTTCATTCCAC
CATTCATGTGTAGAACACAGTAGCTGGCACAGTAGCACAGCTAGCAGAGCCGCAGCCGTACAATGCCAGAGACCTAGGTC
CAATCCTGACTTTGGATAATGTCTGTGTGGAGTTTGCATGTTCTCCATGCGACCGTGTGGCTTTTCTCAGGGTGGCCTGA
TGTACAGATTGGTAGATTAATTGAATACTGTAAATTGCCCTACTGTATAGGTGAGCAGT
>M00285:128:000000000-BF978:1:1112:13169:14817_1:N:0:46
AATAACTATATGAGAAGGAGGAAGTCTCTGAGGGGCTCAATCTAATATCAAATAAATATAGAAAGAGAAATAATGTGAGA
GCAGAAAAATCAACCTTCAAAGGAATGAGACTCATGCTTTTAATAGTTTACTTATTAGTGTCAAAGAAGCTAAATAAAAA
TTATTCAATTTATTAACACTACTTTATTAAAATAATTTCTGGACTCCACTTCCTGTGGTGAGTATAATGTACAGTTAATG
ATAAAATACAGGAAGTTTGCAAAGATGCTGATTCTCCAAAGGTGCTGCAGTGAAACCTTG
>M00285:128:000000000-BF978:1:1112:4394:14817_1:N:0:46
AGGTAATGTCCATCGGGAGGCCAAACTGGGCAATCCAGTTGGCAATGAGGGCTCTGGCACAGGACGTGGTGGACGTGTCT
GCCAGCGGCACTGCCTCTGGCCACCTGGTGAACCGGTCCACCACAGTGAAAATGTACCTGGCGCCCCGAGAAACTGGCAG
TGGTCCGATGATGTCCACGTGAATGTGCTGGAACCTACCGAGCGTTGGCTGAAAATGCCTGAAGGGAGCCTTCACGTGCC
GCTGGACCTTGGCCGCCTGACAGTGCACGCAGATTCTGGCCCAGTGCCCCACCTGCTTGC
>M00285:128:000000000-BF978:1:1112:8021:14819_1:N:0:46
ATAAAATTATAAAAATGCAAATTATATTATTGCTGCCTAACAGTACTATCAACAATGGCATATATATCTGTGCCATTACA
TATTTAATGATGTAGGCAGTACATCTGTATTAATTTGCTTTTATTAGCTATTATTTAAGAACATGATTTTATAATGAAAA
AGGAAATGTGTTATTTTGCAGTCTGTGTAAAGTGTTTTAAGTTGGTGAAATTTACAAATGCTATTTCATTATGATACAAA
GTTATGTGCAAAAGGCATACAGTGCACAGGTAAGGTTATATATTCTGGCATTCAAAGCA
>M00285:128:000000000-BF978:1:1112:16953:14820_1:N:0:46
CTATTTAAATCAATTTATTTTACCTCTGAAAACCTTCAAAAATGAGCAAAGCTTAAAGAGCCTGGACCAGTGTAATTGGT
GGAAACATAATTCTAATCTGGAGATTTGGTTTGTTGGGAAACAAGTGATTGATTTTGGAAAATTGAATAA
>M00285:128:000000000-BF978:1:1112:11858:14820_1:N:0:46
GGTTATTGAATTACCCCTGTGACATGCACCTCAAATTTCCTCATTTACACTGTGCCTTCTATCACAACAACTATTCAGAG
GTGTGTAAACAGCTCTCAGCAATATTTCCTCTTCCCTTCTGCTTCTTAGCTTCACTCAAACTGATAGTGATAGCCCAGCA
AACATGGT
>M00285:128:000000000-BF978:1:1112:11318:14821_1:N:0:46
GAAACCGCAGACTGTTGTGGACACAACCCAGCACATTACAGTAACCAGCTTCCCCTCCATGGATGACACGAAGGTTGGTG
GTGTTGTAGATAGTTTGGAGGGCTGTCAGAGGTTGCAGAGGG
>M00285:128:000000000-BF978:1:1112:11029:14822_1:N:0:46
CTGTGTGGTTCATTTAAAGTCACAACAGGGATAAAGGCCTGATCCATTCAATCCTCATCCCAGGAACCCATTGAACCTTT
GTTGCTGTGCTTCAGCACAAATATATACTTCCTTAAGTATGGAAACCAAAACTATGCACTACTCCAGATGTGGTGTGACT
CGAATCCTGTAGTTTTATCAAAACTACGCTATTCCCTTTGCAATGGAATACAACATTCCGTCTGCCTTCATAATTGCTTA
ATGTATCTGCATGCATTTTTTTTCTTTTTCATGAACATAGACACCAAGAGTGCCAGCATT
>M00285:128:000000000-BF978:1:1112:22788:14824_1:N:0:46
GCAACTGCACAATGGATCAGAAATCTGGAGGGAGGACATCAAAATACAAGATACTTTTAAGCAAAATAGAACATAGCTAT
AACTTAATGTGGAAGCAGGAAATTCCCAGTACCTCAAAACTATTTTACAATTCATTTAGGCTGCACTACACCTTTCTTCC
GCCCAATACTTGATCAAGGTTTTACTCTTTAGAAAGTTGGTCTGGATATTTTACTGAACAGTGAACTCACACTTAACTGG
GTGAATCCTACCCCTTAACCCCCCAGCACAATCTTCTGCACAAAACCTGTCTGCTGACTG
>M00285:128:000000000-BF978:1:1112:3953:14825_1:N:0:46
TCACTTGTAAAGATGTCATAGCACTATTTTGAAAAAGAGCAGAGGAATTCTCCCCTGTGTCCTGGCCAATACTAACGCAG
CAAACAACATCTAAAATTAGATTAATGGGTCATTATTGCATTTCTGACCATGGGAGATTCCTGCAAGCATTTTCCACATT
AAAACAGTGACTACCCTACATAAAATGACTTGAAAAATGCTTTATAACTCCAAGCCGTGCTTTCCTTTGATTGCTGCTAC
AGGTAATGAGATTCTAACTTTCCCTGGCAGAGGACGTTTAATGAACAAATGAAATATTGG
>M00285:128:000000000-BF978:1:1112:8632:14826_1:N:0:46
TGAATGGCAATGCAGGCTTTAGAGCCACATGACCCACTCTTGCTTTTGGTTCAGTGTTCTTCTGATAGCAGTCAAGGTGC
AGTAGTTGCAGTCGGGCTAGAGAAAGGCACATGGAAAGTAGGGACTAAGGGAAAATTTGCCTGTGTTATACTCTGATTTC
ATTATAAAGTCAGGCATTAGCTGCAGAAAGAAAAATCAGAGTTA
>M00285:128:000000000-BF978:1:1112:11741:14826_1:N:0:46
CTAATGTAGGGTGAGGTTGGAGAATCAAGGTGTAGTTGATGAACAGATGAGACAAAATAGGTTGTAAGAGAATAAGTGGG
ATAACAGAATTAATGAGACTGCTCTAAAAGACTCAATGGACAAAATGGCCTCTTCCTATATGATGAAAATTGGACAGGTA
CATGGATAGAAAAGGTTTAGAGGGATATAGGCCAAATGTGGGCAAATGGGACT
>M00285:128:000000000-BF978:1:1112:14810:14828_1:N:0:46
CCCCGTGCTAATCCTCATCAACCCCCCCCCCAGTGATACTGCATTCTAGGGGCGACTGAGAGAGGCCGGTTAACCCACCA
ACTTACACATCTTTGGGATGTGGGAGGAAGATGGAGCACCTGGGGAAAGCACATGCGG
>M00285:128:000000000-BF978:1:1112:6362:14831_1:N:0:46
TGACTACCTATCTAGCATCATTTTCCAGCAGTCTGATGTCCATTCTTGCCTCTCTTTTACTCTTTATATATCTGAAAAAG
CTTTTGGTATCCTCTTTTATATCATTGGCGAGTTTATCTTTATATTTCATCTTTTCTCCCCTTATTGGTTTT
>M00285:128:000000000-BF978:1:1112:24665:14832_1:N:0:46
TTGCATCATTTGAGATTCTCCAAATGGTGGAAAGATCTTGACATATGCTGTAATGCCTCCTCACAATTTTGTAGGTTTCA
ATAAGATCACCTCTCATTCTTCTAAACTCCAAAGAATATAGACCTAAGTTCTTTAATCGCTCCTGATAGGATGCCCCTCA
TTATGGGAATCAACCCAGTGAATGTCTTCTGGATTGCTTCCAATGGCAAGGT
>M00285:128:000000000-BF978:1:1112:14405:14832_1:N:0:46
TCCACCCACACATCCCAAACTTAATTGTAGGGATTTGGCAGCGGTTGTGCTGTTTCCACCTCCTTTCTCCTCACTACCAT
TCTCAGTTGATTTGCCAATTTATGAAAGGCTGGGAAAGACTAAGTAATGTAAAAAAGAATTGCAACATTCTATCTGTTGA
GCTTCAGTTTTCCTGTTTGGACAGTTCAATTGAATTAATCCATTCATCTAAT
>M00285:128:000000000-BF978:1:1112:22666:14832_1:N:0:46
GAAACTTTCTCCTCACGTCACATATAACCTTTCACCAAACAACCTCATTCAATGCCCACTGGCTCTTGATTCACCCACCA
ATGGAAACAGAATCTCTCTGTATCCAGTGCCCCAGACACACCATCAGCCCTCACACTCAGTGTTCCAGACACACCACCAA
GTCACACTCAGAGTGCCCTAGACACACCAAGTTACACTCAAATTGCCCCAGACGTGTCATCAACTCACACTCAGTGCTCC
AGACACTTCATCTGCTCACACTCAAGTATGTTGATTTAACACATACCTCACACCTAC
>M00285:128:000000000-BF978:1:1112:24398:14832_1:N:0:46
AACCATGGTTGACAAGAGAGGTCAAGAGGAAGAAGGAAACACGCTTAAGGTTTTGGAAGCAAAAATCAGGCAAGGCTCTT
GAGAATTATAAGGTAGCTAGGATGGAGCTTAAGAAGGGACTTAGGAGAGCGAGAAAGGGACATGAGAAGGCTTTGGCTGA
TAGAATTAAGGAAACCCCCAAGGTGTTCTACATGTACGTGGAGAACAGGAGGATGACTAGAGTGAGGGTAGGACCATTCA
GGGATGAAGTGGGAAATGTGTCTGGAGGCGGAGGAGTTAGGGGAGATCCTTAATGAATAC
>M00285:128:000000000-BF978:1:1112:8229:14834_1:N:0:46
AACTGTAGCAAGGGAACTTCCCTTTAGTCTTCCCTTCACTCCTCCCAATAGTTAGGTGGAAGAAATTCTAGTTCATCCAA
GAATGCATGTTGGAGGATAAATCTGACAATACAAAAAAGGTAGTGAAAAATTGAGAGGTGATGTAGAAGAAAAAACAAAA
CAGAATGAGTGAGTAGTAAATTTGAAATCTGGAAGTCGATTTTAAACCAGTGTTCTTGAAGCTGTGTGTCATGGGCAGCA
CAGCTTGTAGAGTTGCTGCCTCATAGCCTCAGTGACCCAGGTTCCAACCTGACCTCTACT
>M00285:128:000000000-BF978:1:1112:16039:14834_1:N:0:46
CCTGATCACTATGCATACCTTCACCCCACCCACAAAGCACCAAGACCAGTTGTAGCAACCTCAATACTCCCCAGGCTCCT
TCGAGCTCATCTAATTCAGAGATTCTGCTGGGAAGTTGGCAGGCACAGGGTGAGTGGTCTCCAGGGCTGTTGTTTGCGAT
CCAGGCATGCGTGGCCACTTGGTTGGAGGCTTTGCAGGGATCTGGTCATTGTGGAACTGAACGCCGTCAACGTTGGGTAC
AGCCAGGAGGGAAGGAGGAGTAGGGAAAAGGATAAAACC
>M00285:128:000000000-BF978:1:1112:2085:14835_1:N:0:46
TTTACTGCCGATCCAACCTGGCGGTTAACCTTTAGGTTATCCTGTACGAGCACCCCTAAGTCCCTTTGTACTTCTGTGCT
TCCAATTTTATCTCCTTCTAGATAATAGTCTGCCCTTCCATTTCTACCTCCGAAGTGTACAACTGCACATTTTTCCACGT
TGAACCTCATCTGCCATTTCCTCGCCCA
>M00285:128:000000000-BF978:1:1112:10948:14836_1:N:0:46
GAAGATACAAAGCCTGAAAACACGTACCACCAGGCTCCAGACAGCTTCTATCCCACTGTTATAAGACTATTGAATGGTTC
CTTAGTACAACAAGATGGACACTTGACCTCACAATCTACTTCATTATGACCTTGCACCTTATTGTCTACCTGCACTGCAT
TTTCTCTGTAGCTGTGACACTTTACTCTGCATTCTGGTATGTTTTCCCTTGTACTGCCTC
>M00285:128:000000000-BF978:1:1112:29483:14837_1:N:0:46
GAAGGGGTGAATGCACACTGTCTTTTTCCCATTGTTGGGGAATGAAGAACTAGAAGGCATAGGTTTAAGGTGAGAGGGGA
GAGATTTATTAAGAACCTGAGGGGCAACTTTTTCACCCAGAGGGTGGTGAGTATATGGAACGAGCTGCCAGAGGAAGTGG
TTGAGGCAGGTACATTAACAACATTTAAAA
>M00285:128:000000000-BF978:1:1112:23906:14838_1:N:0:46
TTACTAGCCATGCCTTGTACCTTCATATCCAAATCGTTTATATAGATTACAAACAACAAGTTCCAGCGCTGACCCCTGTG
GCACACCACTAGACACAGGCCTCCAGTCTGAGAAACAACCCTCACCCATCACCCTGTGCTTCCTACCACTGAGCCAATTA
TAAATCCAAACCACTATCTCACCCTGTATCCCATGCTATCTAACCTTCCAGACTAGCCTGTCATGAGGTACCTTGTCAAA
GGTCTTGCTAAAGTCTATATAGACAACATCCATTTCCCTACC
>M00285:128:000000000-BF978:1:1112:2713:14838_1:N:0:46
AGCTGCTGGGCGGAAGTCCCTCCAGAAGATAGTTAGGGCTGCGGAGTGGATCATAGGTGTCTCGCTTCCATCCCTTGCAG
ACATATACAAAGACCGTTGTGTGAGGAAGACCAAAAGCATAATGGCCGACCCTTCTCACCCCTCCCACCACCTCTTCACA
ATAGCTTCTTTCCACAAGCCATCAGAACTGCAAACTCCCTCATCCCTCCATCTTCCTTTGTTAACACTAAGAGATGCTAT
GTGCACAGAAATGCACCAGCACTTTAAATGCCCGAGACCAGCCTGT
>M00285:128:000000000-BF978:1:1112:21142:14839_1:N:0:46
ACTACAACTGTCGTCCAGTAGAATCTCCAGTAGTTTAGTGTAAAAAGTCTCAAATCATTGGATTTTGCTTCCAAAACGCA
GTTTCAGGCAAATACGAAATCTGTTGCTATATCTGATGTTAACTTTTCAGGGGTAAGACGTGCAGTTAAATAACTGTTTC
CAGACG
>M00285:128:000000000-BF978:1:1112:27258:14839_1:N:0:46
TTTTATTCCCAATCTCTCTCCAAATAACCTCTAATGTCAGTCAACCAAATCTACCCTCGACATTTTCAGCATCTTACTAA
TCACAGACTTTGGTAATATACGCACATCTTCCCTGGTTGTTGATGGTAGAAGACCTCTTAACATAATTGTTTTGTTCTCC
CTCTCTTCAGATCCATCATTTCTATAATCATGGTCTTTATAGTCACCATCACAGTACTTGTTTCCCTCAGGTCTTTCATA
TCTGCCATCATCTTCATAATTCTGGAAGCAAAAACAGTGTTAATCTTCTAAATTTCAACT
>M00285:128:000000000-BF978:1:1112:10688:14841_1:N:0:46
ACACAGAGGCGGTGGGTATATGGAACAAGCTGCCAGAGGAAGTGGTCAAGGCGGATATGATTACTGTGCTTAAAAGGCAT
TTGGACAGGTACATGGAAAGGAAGGGATAC
>M00285:128:000000000-BF978:1:1112:2422:14841_1:N:0:46
AATCCATAACCTGAAAAAAACATAGTCTTGTAAAACTATTCAGTGCAGGATTTCCAGTTTTAGTATCTAGAGGTGTGTAA
TGGATGTCAAATACTTTGTCTGGCTGCTTTGATTTCCTCACAAGGCTTACACCTTTTTTTGGGTCACATTTGTTGTTCGC
ATAGGCCTGCTTTAGCTTTGCAAGTCTCTTAGACCAGGAACCCAAGCAGGAGGCAACCTTGTCCACCAGTCAGGAGACAG
ACCCCCACCCGGCTCAATATGTCGGATGCCTCTGGCTGAAGGTTTGAGCCATGCAGACG
>M00285:128:000000000-BF978:1:1112:2751:14842_1:N:0:46
TGTCTCCGATTGTGGTTTTTTGTACTTCTTTTGTAGTCTTTTTTTTCTTCACTTTGTATAATTTATGTATAATTTATGTT
CTGTGTGTTGTCTGTACCTACGTGCCTGTGGTGCTGCTGCAAGCAGGATTTTCATTGCACCTGTACCTCACCGCACTTGA
TGAGATCTCTTTATCAGTCACACGGACATCGAAACACACAGTGAGATGCATCTTTTGCGTAGAGTGTTCTGGGGACAGCC
CGCAAGTGTCACCACGCTTCCGGCGCCAGCGTAGCACGCCCACAACTTCCTAA
>M00285:128:000000000-BF978:1:1112:18822:14844_1:N:0:46
AATTTTCAAACAGCTTAGTTTCTTGAGTAACATTTCTTTAATATATTGCTTTCTCATTTCTGCTGGATCCTTGGGTCTCT
GTTTCAGTGTAGACAAACAAAGTATTTGTTGAATTCTAAATTCCCTCATCTCCTTCTATAAAGGACCAATATTTTGCCCT
TGCTAATCTTTTTGTTGGGTACCAATAGAAGATATTCATCTGTTTGTTTCCT
>M00285:128:000000000-BF978:1:1112:26613:14844_1:N:0:46
GCAGTAATAGGGTGAGGTTGTAAATCGATCTTCAATACATCTGAAATAATATTAAAAATGTCTTTCCAATATTTTTCCAA
ATAAGGACAAGACCAGAACATATGTGATAAAGAAGCCACGTTTGATTTACATCTGTCACATATAGGGTTTATACGATCAT
AAAAACGAGCTAGCTTATCTTTGGACATATAGGCCCTGTGCACAACTTTAAACTGTATCAATGAATGTCTGGCACACATT
GAGGATGTATTAACTAAATGAAGAATTTTCTTCCA
>M00285:128:000000000-BF978:1:1112:23210:14844_1:N:0:46
CGATAACTGGAGTCATAGTTTTAGAATAAGGGGTTGTCCGTTGAGAAGTAAATGAGGAGGAGGGTTTTCTCTCAGAGAGT
TGTGACTCTTTGAAATTCTCCACCCCATACAATTGGATAGGCGGGGGTCACTAAATATATGCTTAGTGGAGATTGACAAG
GTCTGTTGGGGAGTCGGGGATTATGGAGAACAGGTAAGGACGTGGAGCTGAGGCCAAGGTCTTATTCCATGACAGAGCAG
GTTCAAGCAGTGTCTCTACTTTGTACATT
>M00285:128:000000000-BF978:1:1112:12435:14846_1:N:0:46
CTAAAGTTTATGTGCACTTGTTGATTTCATTATTCATTCTTTTGTGGTACAACATGCCGAATCAGAAGATGAGATGTTGA
TAAAGGCCAAAATACAGAGGTAAGCGTTGGAGTGGGGTAGAAATATAAAGTAATATGCAGCTGAAACGCCAGGGTCAACC
TCGCGCATTGAATGGAGATGACATGTGAATAACTTCTCAAATTGAATGTGCTTCTCCAAGGAATGTGCTTTTGAAGGAAA
CCTATTGTGCGCTGATTTGGA
>M00285:128:000000000-BF978:1:1112:23558:14846_1:N:0:46
CTGTAATAGTACCTGTCTCCATCACCTCCTCTGGCAGCTCATTCCAGATATTTACCACCTTTTGTGTGGAAAATTCACCC
TCAGATCTCCTTTAAATTTCTCCCATCACCTTAAACCTGTAGCCTTTAGTTCTATACTCCCCTGCCTTGGGGAAAAAGAA
ACTGAACTATCTTTTCTATCTTATAAACGTC
>M00285:128:000000000-BF978:1:1112:5615:14846_1:N:0:46
TCGCTCACACATGCACAGAGCAAGGTGAAACCGGGGGAGGCAGGGTGGATGATGGAATCTGGGGCTCCACACCCCCACCG
GGTTCCCTGGCTCCTCACTGCCTTCGCTCACCCCACGAAGTCCTCTGCCCCATCTCTGTTCGCTGGCCCTCGCTCTTGTG
AATGGCACTGTACTCATGCAAGCTTTTTTTGCAACAGATACAGAGAACCACTGGCCCTAATTCAAACATCTTGTCAACAG
GAAATTCAGGGATACACTTTCACCATGAATGGGACACTGCTGTTCCCTACTCACGTATC
>M00285:128:000000000-BF978:1:1112:23416:14852_1:N:0:46
TCTTTTCTAAATGGGATAGTGCTGAATGCAGGGCAGAGGAAACCGCATCATCTGTGGACCTGTTTGCCCGATATGCATAT
TGATGGGGATCCATGGTTGGGGGAAGGATGGATCTGATGTGCCTCATGACTAGCCTCTCAAAGCATTTCATAATAATGGG
TGTTAGGGCTATGGGACAGTAGTCATTCAGACTAACTGCAGGGGACTTCTTTGGTACTGGTATGATAGTAGCAGATTTGA
GGCACTTCGGGACAACAGCCTGCTGCAAGGAGATGTTAAAGATGTCTACTAGGACATCTT
>M00285:128:000000000-BF978:1:1112:21449:14854_1:N:0:46
TGCCTATCAATAACTAAAATAAGATCTTTTCAATTCTGTACATATTATATGTGGCAGTTGTCAAAGATAGTTTAAATTTT
TAAAAAGACGGTGTAAACAATTAGCTGATTCATCTGTGTCATCTGCAAAACCACCTTGCTTGACTCTGTATTTCTATATA
TTTCTTTCTAGGAACCTGGGTAACATTTGGAGGTCAGATATCTGATGAGG
>M00285:128:000000000-BF978:1:1112:22387:14855_1:N:0:46
CTCTCTACCTATCGCTCTCTCTCTCTCTCTTTTTCTCTCGCTCCCTCTCTCTCCCCAGATCAGATGCAATGCCAGGTGGA
CTCTCCCTTTAAAGTGCTGGGGGTGTTCCTTCCGATCTCTTCCCACCGCC
>M00285:128:000000000-BF978:1:1112:4628:14857_1:N:0:46
ACTGTTTAAAACTTAGCTGGTCATTTAAAAAAGATGAGTTTCTCTAAGAGGATAATGTGTTTTTATAATTTTCTTCCTCA
AAAGGCAGTGGAAACAGAGTTTTTGGATATTATTAAGGCTAATTTTAATAGATTATTGATAAGCAAAGGGGGGGGAGGAG
GGAGAGCGAGAGAGCGAGAGAGCGAGAGAGCGAGAGAGCGAGAGAGCGAGAGAGCGAGAGAGCGAGAGAGCGAGAGAGCG
AGAGAGCGAGAGAGCGAGAGAGCGAGAGAGCGAGAGAGCGAGAGAGCGAGAGAGCGAG
>M00285:128:000000000-BF978:1:1112:29255:14858_1:N:0:46
ATCCTCTTTAACCCATCTCCTTAATACTTTCTCTTCTTAGCCATTCTTAAATCTTATTGGTTAAGTTTATTCTCTGTTTT
CTCCCCCCTCTCATTTATCAAAGTCCCAGATGTCCTAAAGGTCTCATTCTATTGTTAACAGTTCACACTTCCATCAACTT
TGCAACCATTTCTTTTAAATAAGTTGTAAACAATTCTAATGAGATGCACCACAAGCTGTCTTACAAAGAATGTAAATATG
AAAACTAATGAATTGGATCTAA
>M00285:128:000000000-BF978:1:1112:2742:14858_1:N:0:46
GCAGACCTAATCATATTACTCTGTAATTATTATTATGAATTGTTAACAAGAAAACAGGTGGCAGGAATTATACAAAACAT
CCCCAAGAAAGGTAAATATTGAATTGACCGTTTCATGCGGGGTGGGGTTGAGTAATGTCTATATCTGTGTAAGAAAATAA
TCTCACAGCAGTCAGGCTGG
>M00285:128:000000000-BF978:1:1112:28888:14858_1:N:0:46
TTCTTTCATCTGCATTGAATATATACTGGCTCTCATACCCATAAGGTGTACCACAGGAATGACAGGGGTAGCAGGTGCAT
ATTAACGCTGTCACCTTCAGGTTCCAAGCTGGTCACTATCCTGACTTGGAAATGTACTTTAAATATCTGAACTCAATATA
AAATAGTCTGATTTGAGCAATAATTGCACCCCCTTAAATTTGGAAACATGCCATGATGTCATTTGAGCAA
>M00285:128:000000000-BF978:1:1112:2446:14859_1:N:0:46
CACCTCCCTTATTTGGTTCCAGGCTCCACCTTCCTCTCATCTCAGATTCCACCATCTGCAGCCCTCTGTCACCTCCACCC
GCCACCTCCCACCATCCGTCACTACCTCCACTCCCCCCTCCTCCCCCTGTCTATCACCCCTCTTCACCCGGATTCCCTGC
CAGCTCTTGCCCCACCCCTTTCCACTGGCCATCTCCCCTCTTTCTTTCAGCCCAAATGAAGGGTCTCAACCTAAGCTGTT
GACTGTCGCTTTCCCTCCACAGACGTTGCCTGACCCGCTGAGCTCCCCCAGCGATTTTGT
>M00285:128:000000000-BF978:1:1112:17326:14860_1:N:0:46
GAATCAAGTGTAAGTGGGGGAACATTGAAGAAAGAGCATCATAATACCATAATATTTAGAATACTACACATAACAAAATG
GACCACTCCAAGGTAAAAACAGTCAATTGGAGAAGAACAATTTGCAATGGGGTGAGACCATATCTGGCCATGATAAACTG
GAATAAATACTTAGTAGGTAAAACTGTAATTGAACAATGAGCCCTTTAATGTCAAGATGTTTCAGCTAGTCCAGCTGCAT
TCCCAAGAGGGAGAGGACATGACATTTAAATACAACAGAAATGAAAGAATATACTCGAGT
>M00285:128:000000000-BF978:1:1112:6600:14860_1:N:0:46
TGATTCCGATGTTGCACAGGGTAAAGTTGCTGTGTTTAATGAGCGGTTTCATGTCTTTCCAGAAGGAACATCAGCTGACA
GTAGCCACATTATCTGTACGTCCCTTCCAGCGCTCCTGGCCACGGGGATCCCCTTCTGTCTGTTGTGCACCATATGCATC
CTGTGTAGAAGCAAAGGGCTGACGGGTAAGTAGATCGGAAAGCACACGTCTGAACTCCAGTCACTCCGCGAAATCTCGTA
TGCCGTCTTCTGCTTGAAAAAAAAAAACAACATACATGCCAACAACAAATACTATCATT
>M00285:128:000000000-BF978:1:1112:20654:14863_1:N:0:46
TTTGCCGAACCGCTGAACTAACCTTGTGCGTCCCAGGCCGCTGTAACAGGGTGAAGTGAGTTGATGTCACTCGAGCCTGT
GCTGGAGAGAAGAGAGGGTGTCGCACGGTCCAGGCCAGATCTGCGGCGTGGCCCCAGGGCTGTACCTCAGCAACCAAGCC
CCAACTCTGTCCCAGCAGAGGAAGGTTGGGTGCGGGTGGGGGGTGACCCCTGATAGAAGTTCTACCCAACTAGGACATCT
TTCCAGCCACCAAGCTCCTCCACATTCCTTTGGACCCAGCCAGTAGGGCAAGGGGTCAGC
>M00285:128:000000000-BF978:1:1112:18999:14864_1:N:0:46
CGACGTGAGTTGGGAGGAATCCCCTCACCTCGGCCCAAAACAGGGGACGGACAAAGTGGAGACGAGAGAGGGGTCCGCAC
TCACCGATCCGGGCGGGATCTCCAACGCCATCCGGCTGGCGGGAGAGGGGTCCCGGAGAGGGAGCCAGTGCCACATCCGA
TTCCGACATCTGCCCCTCGGCGTGGGGAGTGGAGGGCAGGGTGCTAGTGGACGTGGAATGGGATCAGGCCTGCCGAGCAG
CCGAGGGGTACGGCCAGAGCCCTGGGGGGAGAGGGGGCAACGGTCAGTGAGGCAGGGGA
>M00285:128:000000000-BF978:1:1112:5259:14864_1:N:0:46
CCTTTGTTCTCACTCACTGTGTTGCTATCACTATTCCTCAGGGATCCTTAACCACAATATCTTTCATTAGTCCTACCTCA
TTACACACGATCAAACCTAAGACAGCCTGCACTTGGGTAGATTCTGTAATATGATAGCATATTACACGATAGCGTAGAGG
TTAGCTCAACACTGTTACAGTGCCAACGATCGGGGTTCAATTCCCGTCGCTGACTGTACGGAGTTTGTACGTTCTCCCGT
GTCTGCGTGGGTTTCCTCCGGGTGCTCCGGTTTCTTCCCACATCCTAAAAGACGTACGGG
>M00285:128:000000000-BF978:1:1112:28711:14865_1:N:0:46
TTTGCTGCTATTTGATTGAATTCATTCTTCTGTCTACCAATGAAATGGCCCGTTCCACTGGCTGAAACACAAGCCCAAAG
CATAATAGATGCCCCCACCCCCTGCCCGGCTTAACAGTTAGAGATGTTTTCTTTTTATAAAATTATGCAACATTTTTCCC
TCTAAACATATCTTTGCTTCTTTGGGCAAAAAAGTTCTATTTAAAATTCATCCGTCCACCGCACGTGCCCCAAATGCAAC
AGGGTTGTGGGGGTGTTATGTTGCAAAATTCTGACGCCGAAATTTTCAGTGAGGGGATTG
>M00285:128:000000000-BF978:1:1112:5298:14865_1:N:0:46
TCCTTTCCAACAGCTTACCTACCACAGACGTGAGACTCACCGGTCTGTGATTTCCCGGACTATCTCTACTGCCTTTCTTA
AACAAGGGAACAACATCCGCTACCCGCCAATCCTCCGGCACCATTCCCGTGGACAACGAGGACTCAAAGATCCTCACCAG
CGGATCAACAATCTCCTCCCTCGCCTCCCGAAGCAGCCTGGGGAATATTCCATCAGACCCCG
>M00285:128:000000000-BF978:1:1112:8630:14869_1:N:0:46
CACCAAGAAAGCCCAGAAACGCCTCTACTTCCTGTGGAGACTGAGGAAAGTGAACTCCCATCCTTTGATTTTGAAAACTT
TTTATAGAGGGACCATCGAGAGCATCCTAACACACTGCATCACCATCTGGTTTGGGAGCTGCTCAGCTGCTGG
>M00285:128:000000000-BF978:1:1112:13434:14870_1:N:0:46
GAAGATAAGGTACAGCTGGTTACCAGATGGGCCCCATGGATTATGGAAGGGAACCTTGCATTGCAATATGTACATCCTTC
TTTAAATGCACATCCCTCCCCTGACTCATCACCTTGTTCCACCTGCACTAACTGCATTAACAACAAGCTGGGCTCCAAGT
CCACGAGGATTAGTTATTCTTCCCTTTCTGTGCACCCT
>M00285:128:000000000-BF978:1:1112:16437:14870_1:N:0:46
TAAAATTTTAGTTAGAATTAGATTTACAAAATAAACTTTCCATTGTTCTGCTGAGACAGTTCACTTCCGCAATAATAAAC
ACAGGACATGCTGGAGAGACTCAGCAGTCAGGCTCTGTGAAGAGCAAAACAGTTATTGTTTCAGATTAATGACATTTCAG
ATCTTTGCTTCATTCTCCATAGTCACTGGCTGATTTGCTGAGTACCTTCAGCATTTTCTCTTTGCAAAAGCAC
>M00285:128:000000000-BF978:1:1112:6180:14871_1:N:0:46
GCACAGAATCTAAGGACGTGGCCAGGGACACCATCCAGGCCAGATGCTTTCCATAGATTCACTCTCCAGAAGACTGATCT
GACATCCTCATTGGTGACCATGGGTTCAGCTGCATTGGAGGCTGTTGGGGT
>M00285:128:000000000-BF978:1:1112:3411:14872_1:N:0:46
GATCTACACTCTTTCCCTACACGACGCTCTTCCGATCTGATCTACACTCTTTCCCTACACGACGCACATCCGATCATAAC
CATTCTATTTTCCTTTAAGCAACACTTTCGAACACTATTCCTAGGTTTACCTTGTAATTAAGCTCGAATTTTACTTTTTT
CTATAACTGCTTGAAGAAGGGCCACAATACTATTTATTTATTCGTCTAGTGTTCTTCTATTTAAATCTATCATTTTTGTG
GTTGGTTTATCTGAAATTGTTGGACAGTTTCTGGATCGAATGTCTTAAAGTTCTGAAGTT
>M00285:128:000000000-BF978:1:1112:5471:14874_1:N:0:46
CCAGGTTTTCACTTCTGCTATGAGCCAATAATTTAATCTTCCTTACACAGTTCCCGAATTGTCTCGCCCTGTTGATGTAT
CAATGTGAAACTTCTGATTATCGATGTTCTTCCGAAGTCCTCGGCGGACTCTATTTGTTGCAATAATCTGTCTGACGGTT
AAAGCGTTAAATAACAGAATTAAAGAGATTGGTAGTAACGGTGTTGTGATGCTGTCAAATAACTCGTAAGCTTTCCACAC
GGGTGACGTGAAGTAGTCAGCTGCAGGGACGCA
>M00285:128:000000000-BF978:1:1112:11045:14875_1:N:0:46
TGCACCCATTGACATGAATCACTATTTTATTCTGCCCACGGTCCCATCATCTCCCCCAGATTCTACCATTCACCTACATA
CTGGGGACAATTTACAGCAGCCAATAAACCTACCAACCACACACCTTTGGGATAAAACCAATGTGGTCACAGAGATAACA
TGCGAACTCCACAGTGGCAGCATCAGAGGT
>M00285:128:000000000-BF978:1:1112:24565:14875_1:N:0:46
TATTTGGACTTCTCCAAACCTTTGAACATATCTTACATAAGCAAAAAACCATAGCAATCAATGGTAGAATAGTAACATTA
AACCACATTCTCACTTTAGAAATCCAGAACAAGACTCCAAGTAGAAAAAATGAAAACTGAATAGAGAAATTTATGGTTTA
AAATTCAGGAAAGAAACTATGCTTAATTTCTTAGGTATTAAAGCCCTAAAATTTCTGCAGCAGTGTAAACCACAATTGTT
CATGCCAATAAACACAAGTTATCTATCAATATTT
>M00285:128:000000000-BF978:1:1112:23552:14876_1:N:0:46
CACTACATTCTTCCAACCAAACATTAAAAATAATTCTGGAAACTTTCCTGGGAGTTGCATGTCTTTTTAATAATCCTTTT
TCAAGTAACAACTACATCAGAAAGAATTCACTGTAATATTAATTTATTTTTCCACATTCTTTTCAAACTGCTGGCTCATT
CTTGCCCCAGGGTCAGCTCCGGATTCCTTTCCACATTCTTAAACTAATGACTTACTTGGCCTCCTACATCTTTTTCTATT
GTGCTAAGGTACAGAGTAGTTTTCAATGAAATCTCATACTTTTTAATTGGAAAAATCTGC
>M00285:128:000000000-BF978:1:1112:7016:14876_1:N:0:46
CTTACTCATTTGTTTGTTTATCGCGATGCTATTGCCGTATTTAGCCAAAGGCCCCGTTGCTTGGGCGATGGCGAAGGCGG
GCGGTTATGATAATAACCATCCTCGCGCCCAACAGGCGCAGCTAACTGGTTTTGGCGCACGTGCTTTAGCTGGGCATCAA
AATGCTTTTGAATCACTCTTAGTTTTTGGCCTAGCGGTATTAGTGGTAATGGCTACTGGCAAAGTGACACCGACTGCAGA
TCGGAAGAGCACAACGTCTGAACTCCAGTCACTCCGCGAAATCTCGTATGCCGTCTTCTG
>M00285:128:000000000-BF978:1:1112:17385:14877_1:N:0:46
CATTCAGTACACTGAATATCTCACTATTAAATGTTAAGTTATTAAATTGCTAAATAATGGAGTCTGCTGCTGTAAAACAC
TAAGGGTTAGCATTCCAACAATTCTTTCCATTAGAAAGAACTTAATTAGCCCATATTTTTGCAAGGAGTTCATCTGGTGC
ACCAGACAGAAAACATTTTGTGGTTTTATATGG
>M00285:128:000000000-BF978:1:1112:1963:14877_1:N:0:46
CAAATTTCTATAGATGTATGGTGGAGAGCATTCTGACTGGCTGCATCACAGCCTGGTATGGAGCCTCTAATGCACAGGAT
TCCAAGAGGCTGCAGAGGGTTATAGACTCAGCCAGCTCCATCATGGGCACAACCCTCCCCACCACCAAAGACATCTTCAA
GAGGGGGTGCCTCAAGA
>M00285:128:000000000-BF978:1:1112:8470:14879_1:N:0:46
AAGCAATGCAAGGCAACAAGCCTCAACAGAGAGGTGAAGAGGGTGAGTTACCGGTCCGATATCAACAGAAATCCTGTGCC
TTATGCAGCTATGTTTACTGCGCCTTAAGTTCATAAGGTGAGGGTGGAGAGTCGCTTGCTTCTGTGCTGAGATAGAACGA
GTTTTCCACTGCACGGAAGAAAGTGGAGTTCCAGGCGCCGTGAGACACGGACCTTCATTCACAGTGAACCAGAGGCGTGT
GTCCCTTCAGCTTCTGAATGCAGTGTGATGAGCACTGAAAGTTCCTGCCACCTCGGTGTT
>M00285:128:000000000-BF978:1:1112:28148:14882_1:N:0:46
TTGTGTTCTGACAACTCATAAACTTACAATAGAAGAAAAACAAAGGACTGCAGATGCTGGAAACCAGATGAAAAGCTCAA
TGATGGCAGAACTCAGCAGGCCAGGCAGCATCCGTGGAGAAAAGCAGGTGGTCAACACTTCGGGTCAGGACCCTTCTTCA
GACTTGAAGTCAGGAAACTAAAGAATCATGGTATTGTTGTGGCACTG
>M00285:128:000000000-BF978:1:1112:28552:14882_1:N:0:46
GTTCTTGGCAGTGTGGAGGAGCAGAGGGATCTGGGGGTTCATATCCACAGTTCACTCAAAGTTGCCTCGCAGGTGGATAG
GGCTGTTAAGAAGGCTTATTGGATGTTGGCTTTTATAAATAAAGGGATTGAGTTCAAGAGCAGAGAGGTGATGATGCTGC
TTTACAAAACTCTAGTTAGGCCGCACTTGGAATATTGTGTTCAATTCTGGTCGCCGCATTATAGGAAGGATGTGGAAGTG
TTGGAGAGGGTGCAGAGGCGTTTTACCAGGATGATGCCTGGATTGGAGGGTATGGAATAT
>M00285:128:000000000-BF978:1:1112:23260:14884_1:N:0:46
GTCAGTCCCTAGGACTTCCTTTGGTCTGGTGTGTATAGAGAAGGAATGCACCTAATCAAACCACCATAACACCTTGGATC
CATGGCTCTACCAAGGCTGGGATGGGGTGGTGAGGTGGTGGCAGATGAATGGTGAAGGAACAGAAGGGACTGGGTGCTGG
TAACAGACTGGGAATTGATGACGTAGATGGAGCAGCGATTTTTGAAATCTCC
>M00285:128:000000000-BF978:1:1112:15890:14889_1:N:0:46
TGAACAGGTCCATTAACAGCCCATCTCCACAACACTCTGACTCCATCCTATCACAAATATTTGTTTTGCACTATTCATCC
TTGCCCGCTCTGCAATTTAAAACTAACCTTTCTCTCTGAGTACCAGTTCTAATGAAGGTTGCTTGATTGGAAACATTAAC
TCGGTTTCTCTTTCCACAAATGCTTGCCTGGCCTGCTGAGTTTTCCTAACATTTTTTTTCTGGTTTTTAATTCATATTT
>M00285:128:000000000-BF978:1:1112:28018:14891_1:N:0:46
TGCCATTGAGACATATTGTGTTTAGAAATACAATCATATAGTTTTAAACTGATTTTGAATCATTGTAGCTTATATGTCAA
AAATAATTTTTTGCTGTTCCCAAACATTGTAGTTGAAGAAAATTGTTCTATGATACAAGTATTCTATAATTATTAAAATA
TGGTAGCAAGTACATTGAAGTTTCAATATTTAATAGCTAATGCACCTTAACAACTACTTTAGGATTCATCAACAAAAGAT
GACCAAATGTTATCAATTTATGACAATGGAAGCCAGAGAATCGAGGACTCCTGAGCTTTT
>M00285:128:000000000-BF978:1:1112:6606:14891_1:N:0:46
TGGTTCCACTTCGGTGAAGTCGGACTGGTGCCGCGTCGCACTGAGATCTTTCTGTCGTTCAGCCATCGCCTGTGATCCCC
CTGCTTCAGTTTTTCAGCTTGGCGTCCAGTCTAACCCCTTG
>M00285:128:000000000-BF978:1:1112:10754:14892_1:N:0:46
AACAGAGTAAAAGGTATAGAATGTACAGAATTGCTAAAACACATTGAACAAGAAACTTTTTTTTTAAAAATTACTAAGTA
GCAAGCCAACCAATTGAGGGATTAGCACTGGACTTAGTATTAAGGAATACAGCTGGACAACTAAAAGGAGACAACAGGAG
AACACCATGGAGACAGCAA
>M00285:128:000000000-BF978:1:1112:13120:14893_1:N:0:46
TACCACAATGAACCCAATGCTTTTCTCTTTTCCTGTTTCACCCAACTGGTGCTCTCATTAGCTGGAGCAGCCAGAGGAAA
CCCATACAATCACAGGTAGAATGTGCAAATTCTACACATACTATACAAGAGATCATGAATGAACCTGAATCACTCACCAG
TTCTACTCTCTGTGCTACTGTGTCTCCCCTAACTGCATCACTGTGCCGCCTTTACTGATTACTGATAAATACTGATCTCA
CAC
>M00285:128:000000000-BF978:1:1112:28505:14893_1:N:0:46
TGGATTATGCAGCTTTGAACACCTTATTGTCTTTTTTTTTTTTTGCCGGGGTTGAATGGTGGAAAAGGTAAATTTTTTAG
TTAAGGTTTTTTTTTCCCAAATTGGATTCAAAATCAGGTTTTTACCTACCTTTTTTCTGGAATATTTTTGTTTTCAGCCG
CCGTTACGTTGAGGAAGTTAAAATTTACAATAAGTTCTAAAAAAAAAAGTGAAAAAAATAAATAAAACGTAAGATTCATT
GATTTCATGGACTGTTCAGAAATCTAAGGGGGGAAAGAAAGAAACGGTCCCTGAATCATT
>M00285:128:000000000-BF978:1:1112:9676:14893_1:N:0:46
AGCTTGCCAAACCAGCTCACATCTGACCTCTGCTGCGATAATGCAGCATCAAGTAGGCCAACTACTCAGTTTAGCAGCAG
AGCAGGGAGCACAATCTGGCTCTAAGATTAAGTGCGCTGTTTCAGGTTTTCATTCCCAAGAGCTTCCCTGGCTGATGTTG
TATTGATTGTGAAGTTTACCAGTAAGTATCACAAACAACAATAGCCAGGTCAACGATCGGTGATGCCTG
>M00285:128:000000000-BF978:1:1112:29207:14894_1:N:0:46
GGGCCAAAAGGCCTTCTCCTGTTCCTATCTCTTATATTCTTATTATCAGTAGGACCCAGACATCTGGAAATTCGATTCTG
AGTGGTACTACTGACCAGCGTCGCTGTCTGTTTCTGGTTCCCACCACCACTCACCTCTCCCCCAAAGGTTCCCACTCCCA
CCTCC
>M00285:128:000000000-BF978:1:1112:19830:14894_1:N:0:46
GCCTGGCCTCAACGTGGCAGTAGAGGTGGCCGTGGAGAGACACGTCAGTTTGATGTTTACTGAACCATCTGCAAAAATGA
CAGGAAGACCTGAAATCAGTTGGTGTCATCTGTGGAATAAGATAAGTCAAGGACCCATTTTGCATGTTCCTGTGCACGAT
TTGCATGGTTCTCAGATCGGAACACACGTCTGAACTCCAGTCACTCCGCGAAATCTCGTATGCCGTCTTCTGCTTGAAAA
AAAAAAAACAAAATAACACAACACCCAAAACCGAGCTATGAAACACCAAGTCCCATGACC
>M00285:128:000000000-BF978:1:1112:24728:14894_1:N:0:46
GAGCTGTGAGAGATCAAATGTAAAGACATGATACGTTGTGAATGGTGAGACTCATCACAGGGTTTAAGTGCAGGGGAATC
ATATGGCACAAAATGAGGCCTCTTTAAATGGCTGCAGTGGTTGACAGGATGGTGAGGAAAGCATGCGGCATGCCAGCCTT
CCTGAGTCTGAACATGGATTACAAGATGCAACGTGATAATGCAACCTGCATTTGAACAGTCTGTGCAATTACGATC
>M00285:128:000000000-BF978:1:1112:25767:14895_1:N:0:46
GGGAATTCCAATAATTGAAACCAGCAACAATGAAGGAGCAGCAATATGCCCAATTAAGGAACGTATGGAGGGAAACTTCA
ATGTTATGACTTTCTCACACTCCTGCTATGATTGCCCTGCAAGATGGCTTTATGGTTTGGCAGTCACTGCAAGCGAATTC
TCAGTGAGTTGCTCCAGCAGACAATACACACCATAGCCATCACGCGCTGCTGTTGGAGGGGGTGAATATTTAAATTGGTA
AATTGATTTATTATTGTCACATGTATGGTGAAAAACTTTGTTTTGCATGTCATCCATAC
>M00285:128:000000000-BF978:1:1112:15384:14898_1:N:0:46
GTTGCCTGGGGTAGATTTTATCAACTTCTTTCAATCTCTTCCCACTAAGGTTTTCTTATCAGCATTCTTTCTTAGTAACA
ACAATATCACAACCAGTTCTGTGT
>M00285:128:000000000-BF978:1:1112:21027:14898_1:N:0:46
CCCAATTGATTTCAATGGTGATTGTGGTGCCATGGACTAGGAGGCACAGGGTAGAGTTCCTTTCCTAGAAATGTATTTAG
CTTAATTATTTGTGTGCTTTTCTATCTTTTTTAATTTGCTTCAATTACTTACTTCAATTTTTAATAGTTTAAATGTCTCT
GAATGTTAGTAATATTTAAAACCTGTAAAATGATGCCAACAAGCCTCAAGTGCCAACTATCAAAGCTTTTAGGGTAGTTT
TGAGGGACAGGACTTCCTTAGTGCACAGCCAAAGGTCCTGCTGTGATTCAAACCATGCTG
>M00285:128:000000000-BF978:1:1112:20560:14899_1:N:0:46
ATCAGTGGGAGAAGGGATTGCTTTGTGAATCAGGATGGACTTGATGGGCTGAAGGTCTCCGATGTCATAAGGGAAAATGG
TAATGTAGATAGTGTACCTATAGAGGTATAACCTGATAGAGGTATATAAGATGATGAGAGGGATTGCTCAGGTAGATAGT
CAGAGGCTTTTCCCCAGGGCTGAAATGGTG
>M00285:128:000000000-BF978:1:1112:20621:14899_1:N:0:46
CAAATCATGCAAGACTGCCTCCTGCTGGCTAACATACTGCACCTCACCAAAATTACATCCATCCCTGAATCTGGATTTAC
ATATTGAATCAGCATGTTTCCAAACAAAACATTCAAAAATTGTTCTTTTTCCATTTGGAGAAAGAAGGGGAAAGAGAAAG
AGCGTAATTCTTGTTAGAATATTACATACCTAAAATGTGAGAGTTTATTACAAAACAACAGGATATAATGGGATGCATGG
AGAGCCTTCCAGAAATCATTTTATAATGCGCTCTATCATGGTCCACATGCAACTCATTCC
>M00285:128:000000000-BF978:1:1112:22463:14899_1:N:0:46
GCGTTTGATAGAGTCGAATGGGAATATTTATTTAATATGCTTGAGAAATTTAAATTGGGTCAAAATTCTATATCCGCAAT
CAAATTGATATATCATATACCTTTGGCTTCTGCACTTACAATGATCAGAGATCCCCCTTTTTCAGT
>M00285:128:000000000-BF978:1:1112:21459:14901_1:N:0:46
TGCGATTTATCTGGCAGTGGGAAAACAGTCCCTCTTGTGTTCATTCATCTCATTACTAGAGCTTCCATGACACTGTACAC
CCTGCCACTTTTTTTTGGCCCACGGGTTCATTATCTTGGTTTGCTCCACTCGCCTTTATTGCGATCTGTGCCATATTCCA
GACTCCCTCAGCATCTGAGCTTGGGGGCTGATTTAGGTTAAGGGGCTGATTTAGGTTAAGGGGCTGATTTAGGTTAAGGG
GCTGATTTAGGTTA
>M00285:128:000000000-BF978:1:1112:23270:14901_1:N:0:46
CCCTTATCACTTCCTTTTCTGATCAAGTTCCAGCACTAGTAGTGCTTTATGTTATAGGCATAATGTCACAGAGCCATACA
ACACAGAAACAGGCCCTTCCAACCAA
>M00285:128:000000000-BF978:1:1112:26151:14901_1:N:0:46
GATGGAATGCTGTCTGTCTGCTGAGATTGGTGCAGATACAACAATTCTCAAGAAGCTTGATATATTCCAGGACACAGCAT
GTTGTTTGCTTAGCTGCCCACCCACCACCTGAAACACTTGTTGCTTCTCCCACTGGCAACAGTGTGTACCATCCACAGAA
CATACTGCAGTTACATGTCCAGGCAGCTCCCACAGCACATCCCAAAGTTGTGATTTTTATCAGCAAGCAGGATGCATTGG
AACACCAATACCTGCAAGGTTTTCCTTGATCCACCCTGATTTGGAAATATATTACACAT
>M00285:128:000000000-BF978:1:1112:28166:14902_1:N:0:46
CACAAAAAAGGTAGTAGAAATTTAGCATTCTCTCCCCAAAGATGCAGAAGTCACTTGAGAATTTCATAACTAAGATTGAT
GTGTTTTTGTTAGGCAATTGTATGAAGGATTATGGAAGTAAGGCATATAAATGACATAACTGAATGGTGGAACATTCTCC
ACGGCCCATGTTCTTAGACTGTTTGTAACATGAACCAATTAAAGGCTAACACAAGGGGGCATAATTTTAAGGTGATTGGA
GGAACATCTAGGGGGGATGTCAGAGGTAAGTTTTTTACACAGAGAGTGGTGGGTGCGTGG
>M00285:128:000000000-BF978:1:1112:28295:14902_1:N:0:46
TTTTTTCTTTCCAAATAATCAAAAAAATTATTGTGCTCATTATATTCCTGTTATGTTCTTGATTGTGAGGTTTGAATGGA
GTCATTATCTGTATCCTGAGGATCTACCACTTTTCATCTAAGATATCTTTATTAGTCACGTGTACATCGAAACACACAGT
GAAATATATCTTTTGCATAGCATATTCTGGGGGCAGCCCGCAAGTGTCGCCACACTTTTGGCGCCGACATAGCATGCCCA
CAACTTCCTAACCCATACATCTTTTGGAATGTGGGAGGAAACCCGAGGACTCAGAGTAA
>M00285:128:000000000-BF978:1:1112:28331:14902_1:N:0:46
GCAGTTAAAAAGCTCGTAGTTGGATCTTGGGATCGGGCTGGCGGTCCGCCGCAAGGCGAGCTACCGCCTGTCCCAGCTCC
TGCCTCTCGGTGCACCCTTGATGCTCTTAGCTGAGTGTCCTGGGGGTCCGAAGCGTTTACTTTGAAAAAATTAGAGTGTT
CAAAGCAGGCCTGGC
>M00285:128:000000000-BF978:1:1112:18463:14903_1:N:0:46
GATCTACACTCTTTCCCTACACGACGCTCTTCCGAACTGCTCTACACCCTTTCACTCCACGACGCCCCTTCTGCCGTCTT
CTCCTTCAAACAAAAAACAACGCCCTTCCGCCCTTCACCACGCTCTCTCCATACACAACGCCACTGCGGTGTGCCACACG
GTCGACCCACCCATCGCGGAAGCGGAGCGGACCCACCGCTGGCACGCAGCGCAGTGGTGTCGACGCGGTAGTCAGAGGAC
TGCCGTGCGCTCGTCAGTGTAGATCAGTGATCACTAGTCTGTCCATCGATAGTCTACGCC
>M00285:128:000000000-BF978:1:1112:9612:14904_1:N:0:46
AACCCAAAATGCTGGAAACACACAGCAAGCCAGACAGCCTTTGGAAAGAAGCATAGCATTTATGTGTGATGCCATTTCAT
CAGACTTGAAAGATACTGATGAAGAGCACCTTTTAAGCAAGTGTTGAACAATGGAATGGAATACAGCAAAAGAACAAAGA
GATGGGACTGCATGAATGATTGAATGACAGAAGGGGTAATGGTGCAAAGAATTTGGTGATGTGACATAAAATGGTTTCAG
AAAAGAAGCAAAATTGGAGTTTTGGA
>M00285:128:000000000-BF978:1:1112:10850:14904_1:N:0:46
GATCTACACTCTTTCCCTACACGACGCTCTTCCGATCTGATCTACACTCTTTCCCTACACGATGCTCTTCCGATCTGATC
TACACTCTTTCCCTATACGACGCCCTTCCTACCTGATCTGCACTCCTTCGCGTCAGGGCCGGATCCAGATCTATTCTCCC
AATTGCTCCCACAGTTGGCACTCACGCACGTAGCTCCCGCGCGTGGGCATCAACACGCGCGCTACAAGGCGGCTGTTGAG
AATCAGCAGAGAACGCGTCTAACAACGAGTGAAGCCGGACACGATAAGACGTCGTATGTC
>M00285:128:000000000-BF978:1:1112:28588:14905_1:N:0:46
CAACATCGTTGTCTGAAGGGCCTGTTCCTGTGCTGTTCAGTTCTATGTTCTATTTCCATTATGTCCATATCCTTCTCTAC
AATGCATAGAAGGATACCAACCTAACGTGTGTAAATGGGATTAGTGTAGAAGGGCAAAATGGTCAGCATGAATGTTGTGG
GTCAAAGGGACCACTTCTGTGCTGTAGAACTCAACAACTCTATTATTTGATTTCTTTAGCTACTGG
>M00285:128:000000000-BF978:1:1112:26997:14905_1:N:0:46
GATCTACACTCTTTCCCTACACGACGCTCTTCCGATCTCGACTACACGCATTCCCTCCTCGGCGCGATTCAAAACAAGAA
CACACGCTTGCCCTATACGGCTCGAGTCTGAAAGAAAACTCGAGAGAGCCGTGTAGGGATAAAATGGCAAAGAAAACAGT
TACTTAGATCTCAATAGTGGAGCAGATAGAAACAAACTAAATGGTGGTATAACAGGTGAGATATAAAGAGGAGTAAAGAC
GTACAGTATGATGGTACAGAACATGACAAAACAAGATGGATCTACTGAAAGGAGCAAACT
>M00285:128:000000000-BF978:1:1112:21702:14906_1:N:0:46
CACCTCCTCTCTGTAGTCCGACTCATCGTCATTCGTGACAAGACCCACCACTGTCGTGTCATCAGCAAATTTAGCAATGC
GGTTGGAGCTGAATCTGGCCTCACAGTCGTGGGTCAACAAGGTGAA
>M00285:128:000000000-BF978:1:1112:14047:14906_1:N:0:46
CATCAATGACATAAAGTAACTGGTCAGTGCCATAGGTTACTGCATCTGTTTGGAATCCTGGCTGGAACAATGTCCAGATC
TGAAATAAAAAGATTCACTTCATTGAGAACATAAATAGACTGCAAACCTAGCATGACCACAGCTGCCTGGAATTAACTCT
GTAACAGCTCAGAGAGGTGGAATAATTTGTCCGCATCACCACACACAATCCCCCTATACATTGTGACCTCTGACAGTTTG
TCCCGTTAGGACTGTGATTCACCAGGCAGTTGGTGGTGGGGTGTGGAGGGGGG
>M00285:128:000000000-BF978:1:1112:2746:14907_1:N:0:46
ACCTATGTCCTCTTGTGGCCACCATTTTAGCCCTGTGGAAAAGCCTCTGACTATCTACACGATCAATACCTGTCATCATC
TTATATACCTCTATCAGGTCTCCCCTCATCCTCCTCCTCTCCAGGGGGAAGAGGCCGAGTTCCCGCAACCTGCTCTCATA
AGGCATGTTCCGCATTCCAGGCAGCATTCTCGTAAACCTCCTCTGCACCCTCTCTAAGGCCTCCACATCTTTCCTGTAGT
GAGGCGACCAGAACTGAGCACAATACTCCAAGTGGGGCCTGACCAGGGACC
>M00285:128:000000000-BF978:1:1112:12869:14907_1:N:0:46
CTGAGCAGAGCAGTTGCCATACCAAGCCATGATGCATCCAGATAGGATGCTTTCTATGGTGCATCAATAAAGGTTGGTGA
GTGTAACAGGGGACATGCCAAATTTCTTTAGCCGCCTGAGAAGTAGAGGAGCTGGTGTGTTTTCTTTGCCGTGGCGTCTC
TGTGGTTGGACCAGGACAGGCTATTGGTGATGTTCACTCCAAGGAACTTGAAGCTCTTAACTCTGTCAACCGCATCACCA
TTGATATAAACAGGAGCCTGTGCACTGCCCCCTTCCTGAAGTCAATGACCAGTTCTTTTG
>M00285:128:000000000-BF978:1:1112:27996:14908_1:N:0:46
CCTTCCTTTCCCACTCCATCCAGCATCAGTAGCTGCAATGGTTTAAGAAAGCAGTTTGCTTCCACTTTCCCAAGAACAAT
GATCAATGAACATTGGATGCAGACCTTGCCAATGAAGCCACATCCAAGAGTAAGTAGTTTAAAAACTTTGATTCAGATTG
TGAGCTGCCCATTGGGGGGGGTGGTATAGTTGGCAGTAACGTAAAGCAATCTGGTTAATGTGATGACTCAATGAGAGCAT
TTCAGGCATTATTAACTTCTAGATGGGAAATTTGATTGTTAAAGATTTAATTCA
>M00285:128:000000000-BF978:1:1112:19888:14909_1:N:0:46
GAATGATCACTGTCTCCCAGAGGCTCACCCACTAGTAGATCTCTCACCTGTCCCGGTTCATTTCCCAAAACCAGATCCAA
CACAGCATTCCCTCTAGTCGGTCTGTCAACATACTGCTCCAGAAATCCATCCTGGACACACTTAACAAACTCATTCCCAT
CCAAACCTCTGGCACTGAGCATGTCCCAGTCTATATTCGGGAAGTTGAAATCACCCATTATTACAACCCTATTATCTTTG
CTTCTGTCGAAGCACTGCCTGCCAATCTGCTCCTCTATATCCCTACTGCT
>M00285:128:000000000-BF978:1:1112:7516:14909_1:N:0:46
GTATCACATTGCTGCAACCTTACTCTTTCACTTTCGCTCCAAACTGCTTCTTTCACAGATGGATCCAGTCAATGAGATTT
TACTGTTGGTGGGCTTAGTTGAAATAAGGATTAATTCTGGGGAGGAGCATGGTATTGTTATTCTGAAAAGAAATGTTGTT
TAGCTAACATGTATGATTGTAGTATAAATGAGTT
>M00285:128:000000000-BF978:1:1112:24923:14909_1:N:0:46
TGCAAGAGATCTCTGAACAACGGCCACACCTTCAGACATATCATCTCAATTTCCACTATCTGGTTCTGGCCTTATATCCT
CATAATTTTCACCACCAATTAATAATCTTCCTGTCCTTGTTCCTCCTATCCATGTCCACGACAATGCTAACATATGGAGC
GGTGGTCACTGTCCCCCAAATGCTATCCCACAGAGAGTTCTGTCACCTGACCCGGTTCATTACCTAATACTGGATCTAAT
ATGGCATTCCCTCTCGTTGGCCTGTCAACATACTCTGACAGAAATCCTTTCTGGACACAC
>M00285:128:000000000-BF978:1:1112:20859:14910_1:N:0:46
TCAGGGAGCTAGGCAGAAAGCTGAAGACCAGGACCTCAAGGGCAGTAATCTCTGGATTACTCCTGGTGCCACGTCATAGG
AATGTTATGAACAGGGAGAGGAGGCAGTTAAATACGTGGCTGAGAGAGTGGTGCAGGGCAGAGG
>M00285:128:000000000-BF978:1:1112:4877:14911_1:N:0:46
CCCATCCAAGCTAGTCCCATTTGCCAGTGTTTGGCCCATCACCTTCTAAACCTTCTCAATCCATGTACCTGTCCAATTGT
CTTTTAAAAGTTGTTATTGTACCTGTCTCAACCACTTCCTCTAGCAGCTCATTCCTAATACAAACCACCCTTGGTGCAAA
AAAGTTGCTCCTCAAGTTCCTATTAAATCTCTCCCCTCTCACCTTAATCCTGTGCCCTCTAGTTCTTGATTCCCCAACCC
TGGGAAAAAGACTGTGCGCATTCACCCTCACCCTTCATTCTCCTACGGTCCGATGAAAA
>M00285:128:000000000-BF978:1:1112:14835:14912_1:N:0:46
ACACATCATTCCCTGCAGTTTCCACCACCTCCAATGGGAATCACACCACCAGGAAAATCTTCCCCACCCGCCCACTCCTC
GCAGTGATCACTCTCTCCGCAACTCCCTTGTCCACTCGTCCCTCTCCACTTATGCCTCTCCTGGCACTTAACCCTGCTAT
CATGCCAACTGTGACACATCAGTACATTTCCTCCCTCACCACCATTCAGGGCCCTAGACAGTCCTTCCAGGTGAGTCAGT
GTTTCACCTGTGAATCCAAGGGTGTCACTTATTGCATCCGGTGCAGCCTCCTCT
>M00285:128:000000000-BF978:1:1112:19723:14912_1:N:0:46
TACCACTGGTGACTCACACAATAGTGCATCCTCAATCTTCTCAGACTTATGGAGTTTGGGCAATTCATAAAGCAAGATTG
GTTGAGGGCCAGTACTGACACAACAAAAATTTAAAGAGAGATAAGAGTCATGCAGTCCAGTAATAGGCCTTTAATCTGCT
GATTCTATATCAATAATCAAGTACCATATACCCTAATCCTACACTAAATCCATTTTATTCTCTCCACATTGCCATCACCT
TTCCCCTACCTCAGTTTCCACAACTTGCCTATATCCACTAGGGGCATTTTACAGTGACC
>M00285:128:000000000-BF978:1:1112:27698:14912_1:N:0:46
AACTGCCCTATCCACCTGTGAGGCAACTTTCAGTGATCTGTGGCTATGAACCCCCAGATCCCTCTGCTCCTCTACACTGC
CAAGTACCTTGCCATTTACCTTGTACTCTGCCCTGGAGTTTGTCCTACCAAAGTGCACCACCTCACACTTCTCTGGATTG
AACTCCATCTGCCACTTGTCTGCCCAGCTGTGCATCCTATCAACATCCCTCTGTAAGCTCCAACAGCCCTCCACACTATC
CACTACACCGCCAATCTTAGTGTCAGCCACAAATT
>M00285:128:000000000-BF978:1:1112:5740:14913_1:N:0:46
ATATAGCAGATTTCTTGCCCTATAGCTCACTTCCGAACTCTCAATTTTTAAGACAAATTCCGTAGTGTTGTGATCTCCTC
GCTTGTTTTCATTCCGGCTTGACTGAATTTAAATTCCAAAGGTGCTGCAGTGGGATGTGAACTTGTATCTCTAGGCCATT
AAGCTACAATGCTCCCATTATCACCAGCATATTCCATTAACAGAATTTGTGGGA
>M00285:128:000000000-BF978:1:1112:20843:14914_1:N:0:46
GGGCTTGGATAGTATGGTGATGGTAATAAGAACAAGCCCAATCCCTCCAATTACTACACTCCTCCAGAGGCCTTCTGAGT
CTTTTATCTTGTGCTATATAAATTAACTTTTCCCACTGCCTGCATTCATTTGATACATCATCACCTCATTATCTCCCATT
ACAGTGTTACTGTACACTTTGTCCATGTGCTCCTGATCATCATGGAGACAGCTTTGGGGGAGGGGGAGTACTCTGCAGTT
ATCT
>M00285:128:000000000-BF978:1:1112:21000:14918_1:N:0:46
GGCCAAATTTGGAGTATTGTGCAGTTCTGGTCACCTAACTATAGGAAGGATATCAGTAAGATTGAGAGTGCAGAGAAAAT
TTACTAGAATGTTGCTGGGTCTTCAGGAGTTGAGTTACAGG
>M00285:128:000000000-BF978:1:1112:27620:14918_1:N:0:46
TCTTGAGCAACTTCCTGTTGAAAGACTTCTGAAAATCTGTATACACCATATCCACTGGTTCCCTCTTATCTCCTTACTAA
CATCCTCAAAGAACTTCTTAGATTAATCAAACACGGTTTCCTTTTCATAAATCTTATCTTGCTCCCTGCATCATTGATTG
CACTCTGAATTGTGCTATCTGCTCTGCAGTGAAAAGATTCAAGGGCACAGGTACTTGC
>M00285:128:000000000-BF978:1:1112:18537:14918_1:N:0:46
AGAGGACTTTCTTCTTATAGAGGGTGGCAAATGTTTGGAATTTTCTGCCCTGGAGGGTTGTGGAGACTCAATCACTGGAG
GCATTTAAAGAGGAAGTGGATAAGTTCATCAGTGAATTGAAGGCTATGGGGAATGGGCACAGAACAGGTGATGAGTCCTG
GAGCAGATCAGCCGTGATCATATTGGATGTGGGGCAGGCTTGAGAGGCCTGGTGGATCACTCCTGCTCCA
>M00285:128:000000000-BF978:1:1112:8671:14919_1:N:0:46
CCAGGTGTACAATGGTGATAAAGGCTCAAAAATGCTGATATCCACAATAGTAAGGGGAAGAAAATGATTTTTATTATTCT
ATAGGGAACATTTTGTTTTTTTATTGATAGTGAGAAATAGCATTTTGTAGCATTTTTGCTTCTGTTATCAAAATTGAGTT
TTTTTTAACTACATTTTCACTTGACCGTCTTTTATAATTTTGCTACGTTGCCAGTTGGTTGTTCTAATATGTATCCAATT
ATTCTGTGTTGAGATATGTCAGAAATGGTAACAAATTGCAACATCCAGCTCCAGACTGAT
>M00285:128:000000000-BF978:1:1112:28310:14919_1:N:0:46
TCTACAACACCCCCTACAGACCTGCCATTCACTGTGTATGCCCTGCCCTGGTTTAACTTCCCAGAATGCATCGCTTCACA
CTTGTCCAAGTTAAATCCCATCTCCCATTCCTTTGCTCACTTTCCCACTTGATCTAGATCCTGTTGCAGCCTGAGATAAC
TTTTTTTGTTGTCCACCACCCCACCAATTTTGGTGCTATTTGCAAACTCGCTAATCATGCTCTGTGCCTTCTCACCCAAA
TTGTTCATATAGATTACAATCAACAGGGGACCCAGCACC
>M00285:128:000000000-BF978:1:1112:24758:14920_1:N:0:46
TAAATAATGTACAGCAAATGAGGCAACCTATAAACTTTATGTTACACCTTACAGAACTTATTTCGGCATGTTTCAACACA
AAACATGAAACTGGAATTGCCTTAGTACAATGGCTTACAGGGGTTGTAATTTTTAAAACATGTCCTGGAGAGCTCTTACA
GCCAGTACATAGTTGACCCTACTA
>M00285:128:000000000-BF978:1:1112:4908:14921_1:N:0:46
TGTTCCACCGCAGACCCATTGATGGTCAGCAGTGCGTGCACACGTCTGTCTTAACATGTACTGTCTAGCAGAAATAGTTT
CTCCAATTTATCAGTTCTGTTTAATATCTTAGACACTTCAAGAAAGCATTTCCTTTTACTTTCCAAATTCCATAGAAAAC
AAAACTAGTTTCTGTAATCCATACTATAATTTAACCTTAGAGT
>M00285:128:000000000-BF978:1:1112:19086:14921_1:N:0:46
TTACCTCTTTGTGTGTCAGATAGCATTGCACTGCCAATCTTCATTTTCTCATAATAGTATATGAAAAACCAATTGGTGAA
ACTAATATAATATCTACAAATCCTGAATGATTGCTGTACTAACATGTATAGATGACCGTGCACTTAAAACCTGCCAAAAA
TGGGTGAAAATGGGAAAGCAATGCAAAAGCACAAGTTGTTTATAAAAAGCAGCCATTTGCCTTACAGCTCTCCCTATTCC
TGCAGATCGGAAGAGCACACGTCTAACTCCAGTCACTCCGCGAAATCTCGTATGCCGTCT
>M00285:128:000000000-BF978:1:1112:21948:14922_1:N:0:46
AGCCCTAATGTGAACCCTGCTTTTGCCCATTGAATCCCATATTATAAATGGAGGTGTGTTCCTACAGGAAGTTGTTCTCT
CAACAGTAATCCCTCTGCAGGTGCATGGTCTGTAGGCAAGGGAATTCTGATTGTGTTGTATGCAGAAGAAAATGGATTGT
TATTTTAGTTAACTCAAAATGAATATCACATTATTTGATAAAGTATCATTGCACAAGTATCAACAGAAGAGACTGGCACA
TCAGTTTCCAAAGCAAATCCCTTAAGTGGCCTCCTGCTGCGAATTGGCAGACTGTGATT
>M00285:128:000000000-BF978:1:1112:29098:14922_1:N:0:46
TTCGGATTTCGTGATTCCTCTCTAATCTCTCTATATATCTATGTTTTGTCTTCGGTGGACAGTGCTCGTGAAGAAGCCTT
TATTCGTGTCATCTGAACTGAACTTTAAGAACTAATTCCTGGACTTGGAGTTTAGGAATTCGACA
>M00285:128:000000000-BF978:1:1112:6694:14925_1:N:0:46
TAACTTTTTAGGGTTCAGAGATACAGTCGAATAACTGTTACCAAATGACTCAGCACCTTGAAATACATAAACTGCAATTG
TCTTCCCGTATTCACCCCATGGGTTTAGTGAAGACAGTGGGAAATCAATGGATTTAGCCTTCTAATCGCTGTCTTGAAGA
AATAGGAAATCTGTTGCTATATGTTAACTTAACTTCTTACTGGTAAGAGAAACAGTCGATTAACTGTTACCAAACGAATC
AGCAGCACGAATTACATACACTACACATGTTTTCAAGTAGTTATTCAAGAGTTAGTTATG
>M00285:128:000000000-BF978:1:1112:21403:14925_1:N:0:46
TATATGATGATCAAGAAATCGATTAAGTGAAGAAATAGTACAGTAGAGGTGACATGGGAACAGATATTAAGGGCCTTTGT
TGTAACAAGGAAGAGATTAGTGTTAGTTTCTTGAAGGCAAAGAGAAATTACAGGGAGGGGTGATGAAATTGCAAAGATAC
TAAATGATTATTTATCTCACCCCTCAGATTAGAAGACACAGACATACTAGCAGTGAAGATTAAAGATCCCACTGGAACTG
AAAAACAAAGGAAATTACTATGAACAACTGGTGCACATGAGTTGTGTGCATACTACAGCT
>M00285:128:000000000-BF978:1:1112:20331:14925_1:N:0:46
TGAAAAATCTGCAGTAGGGTAGGCTGGCTGTCAACACTGGAAAAATAAATAAAAAGTTTAGTGAATGCCCTTTTAGAACT
GTGCTCTTTAGAATAAAGCAATAAACAACAGTATAAGATTTAACATTTCCATTGAGCAATAGCAGTTCGCAGCTCTTTGA
TAGATCGGAGAGCACACGTCTGAACTCCAGTCACTCCGCGAAAACTCGTATGCCGTCTTCTGCTTGAAAAAAAAAAGTAC
ATCAACGATGTAACACATAGAGAAACACAGCAGGTATTCATCTACACGGTCGAGACGAAC
>M00285:128:000000000-BF978:1:1112:17080:14926_1:N:0:46
TCTTTTGATAGCATTATGGTGCTACCAATAAACTAAGAATCAGCAGTAAGAGGTCCACCAAGGCCAAAACTTCAACAGTG
AATGGAGCCTTCCTTCTAAAGTATTCAACATACAGTTTCCAGCCAGAAAATATTACCCAGATGGAGGTCAAAAGTGAAGT
CACAAG
>M00285:128:000000000-BF978:1:1112:7142:14926_1:N:0:46
CCATTTTACAACACTATAATGTCTTCTTATATTACTGTGTAAACAGACAAGCAGAAACCAACAATGACATTACAACCTTA
TAATCTGTGTCCATTAGTGTCTGTGTCACAAATTCCCAGATACCCATTCTCCTTGGTGCATTGCTCATGCATTACATTCT
ATAGAAATGAACCATTCTCATTTAGCT
>M00285:128:000000000-BF978:1:1112:23207:14927_1:N:0:46
AATAAAATAAAAGAAACAATGTATCCCACTGCACCACCTGTTTACTTGAGTGGATGATTTTAGATGGTGATTACATAAAT
GATTGTTTATCAGAGACTTGAACTATAGCTTAACCTACATAATTTTGAGAGTATCATTGGTGTATAATGTTACTATTATG
CCCAAAGTAGAAACATTACACCCTAATATCTGACCAAATGAGCAACAATTATGCTTTTGGAATTAATACCATCTTTGCCT
TATTCTGGACTGTAAGCCATTCAGTTCCAGGGTAATTAGCATGGGTATTAAAAGGCAAC
>M00285:128:000000000-BF978:1:1112:13231:14928_1:N:0:46
GGTTTGCAGAGATCAAATAATTCAATATGATAACAATCAGTTTAAAAACGTCAGACACTGCTGAGCCTGACTGATCAGAT
TAGATGATCGCAAGCAAATGAAAGATCGTAACACTGCCTCCAATGTTCTTCTTACTCTGGAGCTCATAGAGTTATAGCAA
GAGATACAGCATGGAAACAGGCCCTTTGGCCCATCAATTCTGTGCCAACCATCAACCACCCATTTTCAATAATCCTACCC
TAAACTATTTTATTCTCCTCATCTTCCCGTCAACTGC
>M00285:128:000000000-BF978:1:1112:14727:14928_1:N:0:46
GCTTCGGAGGACTTCCGAGAAGTTAAGTGTTTTTTTTAATCTTTTTTATTAGAGTTAAGTGTAAGTGTTAGCTTTTATTA
GGGGTGTAAATAACTAGGTTAGTGTGTTTGTATAAGTCACTTTAGAATGGTTGTAAAAGTTTTTAAGTGCTTGAGTGTGG
GCTGATCTGTGCAGGTGCGGCGCGGGCAGCTTGAAAAGCAAGGTAAACCGGAGGCCATTAGTTTTTCAACTCGGGGGACA
TCGGAAGGCTTCGGAGG
>M00285:128:000000000-BF978:1:1112:8065:14928_1:N:0:46
CCGAGGCTGTACCCTCCTGTCCTGGACTCTCCCACTCTCCCATCCTCTCCATGTCCACTCTATCCAGGCCTTTCAGTATC
CGGGTAGTAGCAGAGAGGGGAGTAAGAAAAGGAGAAAGGACATCTGAGAGAGTG
>M00285:128:000000000-BF978:1:1112:9178:14930_1:N:0:46
TGTTGGAAATGTCCATGTAGAATCAAATCATCACAGCTAGAGACATACATGAAGACAATGAAGTAATGTACAAGGATAAT
TCTGTTCCTGATATCAATAAAATCAATGACTGTTCAACAGTGACAGAACAGTGGTGAATCAAGTCATGAGGTTGCAATTT
CCTCATTTCCAGGAATGAGTGCAATGTCAAACATAGTACTCAGTTGAGAAGTTCAAACCGCC
>M00285:128:000000000-BF978:1:1112:22236:14931_1:N:0:46
GATGTTATTAAATTAGAAAGAGTGTAGAAAAGATTTACCAGGATGCTGGCTGGATTTGGGGGCCTGAGTTACAAGGAGAG
GTTTCGTAGACTAGGAGGGGTTTAGAGGGTTATGGGCCAAATACAGGCAGATGGAGCTAGCTCGTTGAACAACATAGCTG
GCATAGACAAGATAGGCTGAAGGGCCTGTTTCCATGCTGTATGACTTTATGGCTCTATGAATCAATTTTATTGCAATTCA
TTCATTTTTGCATGGGATCCTCATTATTGAGGATTTCATATATAATATTGCTGTGCTGTG
>M00285:128:000000000-BF978:1:1112:22772:14931_1:N:0:46
CCTGCTGAGTTTTTCCAGCAGTTTGTAATATTGCCTTCATTTTTGGTTCAAGGCATATGTTATGTTTCACCTTATGCTTG
CAATAGACAACATTTTGTGGATTTGAAGATAACTTTTTCAATCTCTTTATTGATAACAAATCAATACAGGTTAAAATATA
TAACAACAATGTTTACACATGTATTATAGAAATATCAAGTAACAGTCATAGGTAATCATAAAAAAAAGCAAAAGAGTATT
ATATATATAAAAGAAATAGTTCCAACAACCTCTTGGTTCATAAGTGTAATGTAAAAGAT
>M00285:128:000000000-BF978:1:1112:11699:14932_1:N:0:46
GATCTACACTCTTTCCCTACACGACGCTCTTCCGATCTGGACTACACGCTTTCCCTCCACGGCGCGCTTCCGAACAAGAC
TACACTCTTGCCCTACACGACGCGCTTCCGATCTAGCTCGGACGCGCTTCGGGGCGGGAAAGAGGGTACAAGGTAGAGGG
ATAGAGAGGGGAGACTGCGATAAGGAAAAAAGACTGGCCGTCACGTAACGTAGGGACGTGAGTCAGGGCAGTGAGTACGC
CAAGAGGAGTGAGCTATCATAACGGACGAGTACAGAGGTTATCGTTCATGATACGGAGG
>M00285:128:000000000-BF978:1:1112:2395:14932_1:N:0:46
CAAGGTATTGAGGAGCTCGGTTTAATGTTCATTTTCCTGGCGACACAGGAGGTATTTTACCCCACTGAGTCTGTGCCAAC
ACTCAGAGTGATCACACTCCCACTAATTTTTCCTGTAACCTACTCTCCTCACATTATCATCAACTCCCCCAGATCCCACA
CACTGGAGACAACTTACAGCGGCCAACGAAACCGCTCTAGTGGTGTGGGAGGAAGCCAGAGCACCCGGAGGAAACGCACA
CAGTCACGGGGAAAACGTGCAAACTCCACACAATGGTCACTGTCACTGGGGAGT
>M00285:128:000000000-BF978:1:1112:4708:14934_1:N:0:46
ACTGCACTGTGTAATGAATTGACCTGTACGATCGGTTTGTAAGAAAAGTTTTTCACTGTACCTCGGTACACGTGACAATA
ATAAACAAAAACCATTCCCAATACCAATACTCTGGATACACGTACT
>M00285:128:000000000-BF978:1:1112:11637:14934_1:N:0:46
GCCACCATAACCCAATTTTCATCTCACCGCCCCATCTATCTTTTACCCCCACACTTCACCCACTGGATTCCCCTCCCCAT
CTGGTTCCATCTGCCCTTCACAGTTCCCATGACCACCTTCCTTCCTTATCAGATTCCAGCACTTGTAGCCTTTGTGTCCT
CATTTATCACCCTCTGGCCTCTCGTCTCCGCCTTCACACCATCTGGCTCCCTTGGTCCTTTCCGTATATTTTTTCCTCAT
TGTCTGCTTCCACCAACCACCCACCTCCTTCTGTCTCCCAACCACCCTTCCTGGCTCCCC
>M00285:128:000000000-BF978:1:1112:22813:14935_1:N:0:46
TCCCTGCCCCTAGTTCCTGACGCTTCCACCAGAGGAGTAGCCTCTGTGTCGGGAGGTTGGGCGTAAGCATCGGAGGGAGT
GCAGCACCTCACAGACTGCCCTCCCCTCTCCCACCCACCACCTCCTGCCCCACCTGTGGCTCCCCCATTGGTCTCACCAG
TCACCTCAGAAGCACTGGAAGCAGCTGACCTTCGATCCCCAGCGACGCCCCAGGGGCAGGAGTCAGCCTCTCAGTGGAGG
CATCCTCCGTAATAGCTTTAACCCCTTCTCCTGTCTCCCCACTCTGCTGCTGTTGAAGCG
>M00285:128:000000000-BF978:1:1112:5458:14935_1:N:0:46
GCACGGACAGGGATTTCAACCTTGAGTGATCTGCACTGACCTTGTCCGAGGTGAAAAGTTAACCTGAAGTCCTGTTGCAC
AAGGAAGTGGTCAAAGCCATTGCTTTATTTGGATGCCAGGGATATTTCTGGTATCCTGACTAACACTCCCCCCTGAACCA
AAGGTACACCCGGTATGCTTTGGGGAATCTAACTCTGTACTTTTTAGTTACTCTGGATA
>M00285:128:000000000-BF978:1:1112:10329:14935_1:N:0:46
TTGGCCCATCAAAGCTAGTGCCACGTGCTGTGCGACCGTCTCTTTGTTTTAAACTTTTCCATTAAAACTTTGAAGCACCA
AGTTGTTTTCAACTCATTGCTGGACTCCTGAAAGAACCTGTGGATTCGAAAATAACCGGATCCAACAGTTGCCTGTTATC
CCATGTCTGTT
>M00285:128:000000000-BF978:1:1112:16213:14935_1:N:0:46
ATATTCAGCTCTGCTGTGTGCTTTACTTCTTGTCGTTATTGCGGGGAAGTTCCTGCTAGTGATGAGCTACCTGCACTCAC
TGCTAATAGGTGAACTTGCCTGTTTTTGCTGAATTGTGTCAACTTCCTGATTAGGGCCAGGCTAATCCTCAATGGCAAGG
CCAAGTGCAGTGAAAGAGGCCTGTGCATTGGGAAGGGGGAGGGTTAGGGAAAGAGAACACCACAAACTCATGTCCACAAA
AGAGCTGAGAGAAACTTTGACAGCTAGCTAAGCTATGCCCTCTTTCTTTATCATATGTC
>M00285:128:000000000-BF978:1:1112:23606:14938_1:N:0:46
GAAGTGTTTATGAAAATCCCCACCCCAAGTGGATTGCAGAGAATGAAGAAGTCTGAATTATTAAATCTTGCTGCAGAACT
AAAACTTGTGAAAGTAACGCAATCTATGAGAAGAGCAGATATCCAGAAAATAATTGCTGGTCATTATGTGAAGATGCAAG
TGTTAGAAGAGGGAGCAGTAAAACAATTTCC
>M00285:128:000000000-BF978:1:1112:20810:14939_1:N:0:46
GCAAAGCACCTTCAAATGACGTGACACAAAGTCCAAAGATCATCAATAAAATTCAAAGTATGAAATGTCATTAATAATCA
TAGCATGAAGAGTTTTCTTTAAATCAAAGCAGATGAACATGCAAAAAGACTGGATGGAATTCAAAGTAAACATGAAAATG
AGGTCCAAAGCATAAAGTACCATTTTAAAACTCTAATACCATGATTGAATGTAATTAGAACTTTGGACAGCAAGAATCTA
ATTGACTTAATTCCCAAAATTC
>M00285:128:000000000-BF978:1:1112:24108:14939_1:N:0:46
TGATATGTCTCTGAAGGAGTTAGTTGAAATCCAATTAACATAACCTTTTATTTCATCCATCTTGATGTAGGCCATTATAT
TATCTGTACATTTGGCCATCCTGCCCAGAATGCTCATGGTCACATAACTTTGCTTTGTCTCAATACTTAACAAATGTCTC
TGTATTTCTGATACTGCCTCATGATATTCAAGGAGGTTGTTGGACAATTGAATCATCTAAGAGTAATCCCCTATTCCAAC
TTATTTC
>M00285:128:000000000-BF978:1:1112:24881:14940_1:N:0:46
TCTTCACAAAACACATGGAGTATCAACAAGAAAACAATTGTAGTGTATTTATTTCATGCTGCCGAGCCTTTTCGTGACAG
TTATTTAACTGTACCTCTTATCCCTGAAAAGGTAATCTTGATATATCACCGGATTTCTTACTAGGCTCAAACAGCGTTTT
TTAAGCTAAAACCATTGATTTGCATGTTTCTTCACAAATGTCATGGAGTATCAACAGGAAAACAGTTGTAGTGTATGTAT
TTCATGCTGCTGAGTCGTTTGGTAACAG
>M00285:128:000000000-BF978:1:1112:22485:14940_1:N:0:46
CTCATAGATGATTTGGATGAAGGAGTAGAGGGATTGGTTGTTAAGTTTGCAGATGAAACCAAGATCGGTGGTGTGGTAGA
TAGTGTGGAGGGCTGTAGGAGCTTACTGGGGGATATTGATAGGATGCAGAACTGGGCTGACAGGTGGCAGATGGAATTTT
ATCTGAGAATGGTGAAGTAGTGCACTTTGGGAGGACAAACTCCAGGACAGAGTAGAGTGTAAATTGCAAGGTTCTTGGTA
GTGTGGAGGAGCAGAGGGATCTGGGGGTTCATATCCACAGTTCAT
>M00285:128:000000000-BF978:1:1112:5956:14941_1:N:0:46
GATTTTGGGGTGATTGGATTGTTTTGTACAGTCACAGAGTATTTACAGAGGGCTTTCAGCCCAGCAAACAGAACATAGAA
CAGTACAGCGTAGGAACAGGCCCTTCAGCCCACCATATCTGTGCTGATCATGATGCCAGTCTAAACTAACGCCATATGCC
TTCACATGGCCCATATCCCTCATTCCTGTTTGTTCATATGTCTATTTAAACATTTTG
>M00285:128:000000000-BF978:1:1112:15671:14941_1:N:0:46
AAAGCTATCTAGGTAAGTACATGGATAGGAGAGGTTTAGAGGGCTCAGAACCAGATGCAGACAGGTGGGACCAGCTCACT
GGGCAACACGGTCAGCATGAACGAGTTGGGCCGAAGGGCCTGTTTCCATGCTGCATGACTCTATGACTCTGATATTGGAA
AACTGTGATAAGGGACAGAGTCAGCATAGATTTACAAGAAGGGAAGTCACGCTTGACAAGTCTACTGGAATTCTTTGAGG
>M00285:128:000000000-BF978:1:1112:22467:14941_1:N:0:46
TATTATGGTGATATCTCCTCTTACACAGCAGTTTGTTCAAAACATCACATATTTAGGGCAAGCTGTCTTTTCTTGTTCAT
TACTAATTTGAAGTGTTACTTTTCTGTCCAGTAATAAATTCCTAATGTCTTGAAGACACTTAAACTGATGAAATTTTTAT
TTAGATTGTTACGAAGTAGCTTACTATTGGCAAATGTCCCTTTAAGATGGGACATTGTGTGTGTGCAACGTATTACGTCA
ACAGAAGATAAGACTAACGTGATGAGGTCATTACAAGAAAGAAACAGATGGAAAGAG
>M00285:128:000000000-BF978:1:1112:16120:14942_1:N:0:46
CATTTAGAGAGTCATGGACTGATTATGGACAGCCAGCCTGACTTTGTGCAGGGAAAATCTTGCCTCACAAGCCTGATAGG
GTTCTTTGAGGAGGTGACCAGGAAGATTGATGAGGGTAGTGCAGTAGATCTGGTCTACATGGATTTTA
>M00285:128:000000000-BF978:1:1112:23819:14942_1:N:0:46
CAGTGTGAATAAAGGGGAACGAGTTGTATATTTGTATTTCCAGAAGGGATTTGATAAAGTGCCATATGAAAGGTTATTGC
ATAATGTAAGAACAAATGTGGGTTGGGGTGATATATTGGCAATGGATGGGTGATTAGCTAACTAATGGAAGACAGGCAGT
CAGTGTAAATGGGTAATTTTTGTCTTGGCAATCAGCATCTAGTGGGATCAAAGTCAAAGTCAAGTTTATTGTCATATCCC
CAAGTC
>M00285:128:000000000-BF978:1:1112:2180:14942_1:N:0:46
GGTCAATGATATTTAAATTAGAAAAGTGCAGTGTTGTGCTTATGAGCAGATCAAATGCTGAACCCAGTTGCAACCCTACA
GGGAACATAATTAAATATGGTGATGAAAGAAATTTGATATGAATGTTTTAGTGTACCAGTTTCTAAAGATTTATGACCAA
CATCCTGAAATTGTAGGCAAAGTGAAAAGTGTTTTAGATGTATTTATAGTACAGTTAGCCATAAAACAAAGTCAACATTT
TGTCCTTGTACAAGACCTTGCTTAGAACTCAAGGTAGAATATTGTATTCAGTTGGGGTCT
>M00285:128:000000000-BF978:1:1112:4105:14943_1:N:0:46
TTTAGGTGGACAGCACTGTGGTCAATTTCTTAGATTAGTTTGAGACAACTAAGTTGGTTTCCATCCCAGTTCAGGGAGCA
ATTAAGAGACAAGTTTGAGAGTGATAGCTTGGAGTGACATGAATGCAGGATGGTTAAAGGCAAAAGGTTTTCTTCCTTGC
AAGGACTTTGGTGAATCAGTTGTTTTTCCTGACGATCTGAGAGCCCTGTGGTCATTTTTACTTAGATTGCTTTCAAAACT
AGATTTGAATATGCAAGCTACCACAGTGGGATTTGAAAGTAGCTTACGGAATATGTGGAC
>M00285:128:000000000-BF978:1:1112:9388:14943_1:N:0:46
NNNNNNNNNNNNNNNNNNNNNNNNNNNNNNNNNNN
>M00285:128:000000000-BF978:1:1112:22165:14943_1:N:0:46
GTTCAACAGGGTTTGAAATAGTTGACAGGCTGCTTGTCAGGAAAAGCAAAAGTAAGAACCTCTAATCTTGGGGGGAAGTC
AGCAGAAACTTCTTCACTGAGAAAATAACTAGGATGTGGAATTCACTACATGTAGAGTATTTCAAGTGAAGATCCTTGAG
GCATTTCAATGGGGGTATCAATAAGCACAGGAGACAGGAATGAATCAAACAGAATGGGACAAAGGCATGTGAGAGGAGAT
TAATATGGAGCATTAACACTGATATGGATAAGATGGGCTGAATTGTCTATTTCTGTGAT
>M00285:128:000000000-BF978:1:1112:17852:14944_1:N:0:46
TTAAATGTCCCTGATCAGTGACAGACATGGACAATCCAGAAAAATTAAAATATTTTAAATATTTAAAAAAATAAATTAAA
ATAATGTTAAAAGTGATATAAATTAATTTAAAATATTAAAATTGCATAAAGTAAACAGAAGTTCTTGCCTGCATTTACCT
CTTCAATTAAATTCAGAGCCCTCATTCAAATGAACAGTGTTGCACTACCAATATTGCTGGCATGAAGTGAACAGGCCAGA
TGCAAAATGCATCTGATATCTAAGTACATCTGTGCT
>M00285:128:000000000-BF978:1:1112:18954:14945_1:N:0:46
TACCCAAGAGTCAGTATCCATAGACTACAATATGAAAAAGAGAAACATGCAAATGAATAAAACAAAGGGGAGTAAATCTT
GTAACAGGCATAAAGAAAAAGTGGGAAAAAATTAAGGAATATAATAGTAAAGACAGCGCACAGGAAGCAGAAAGAGAAAC
ACA
>M00285:128:000000000-BF978:1:1112:22664:14945_1:N:0:46
TCAGAATCAGAATCAGTTTATTGTCACTTTCATGTATTCATGAAGGCGAGATAACGTACTCCACAGGCCAATGTGCAAAA
GACATTAAAGACAATAAAGGACAACAGGACAAAAACATCAAAACATTGGAGCCGCATGGACTTCGGTCTGCTGGTACAAC
ACGTCTCCCAGAACTTCAACATTACATCTCCCAGCCCCAGCCTCACCCCGCACCGACGA
>M00285:128:000000000-BF978:1:1112:4166:14946_1:N:0:46
GGCGAGGAAGTGAGAATTAAGGATAAGTTGCTCAAAAAAGGAAGCGCAACAAAATCAACAGTGGTCAATGAGCTAAAGGT
ATTATACTTAAATGCACGTAGCATCAGGAACAAGGTAGATGACCTAGTAGCACAGCTGCAGATTAATAAATATGACATTG
TGGCAAACACTGAGTCGTGGCTGCATGATGGATGTGACTGGGAGCTCAATGTCCAGGGGTACACAGTGTATAGGAAGGAT
AGGCGGGAAGGTAGAGGGGGAGGTGTGGCCATGATGGTTAGTAATGAGATAAAA
>M00285:128:000000000-BF978:1:1112:15920:14947_1:N:0:46
CAGGTTTTGTAAATCCTGAAGTGGCTAATGACTTTTCTGTGGTTGAGGACAAATGACAGTTAACAGAACAAGTAACTGGG
TAGATTGCGAGGTGCTATGTTCCTTCCACCACTTATACAGGCCTTCCAAGTGCTCCTGATGACCAAGGTTCTCAGTATAC
CATTCTGAAAGCTCCTTCTGCGCTTTGAGAGATCATGGACCAGGAGTTAGCTGAGGAGATGTTGCACTAAGCTTTGATAA
CATCCCCAAATCCATTTTTCTCTGGCCACCTGAACATCTCCTTTTATGACACAGCTTGG
>M00285:128:000000000-BF978:1:1112:29345:14947_1:N:0:46
TGAATTATACTTTTCTTCCTTGGACCAATTGCAGTCATTTAACAATATTTCTCCATTTAGGTTGTCTTTAGCATTGTTGA
TTCTGCTGCAAGGTAATAGCCTCTTGATATTTGGCATTGCCTTAAAAGCTAGTAATAATGGACT
>M00285:128:000000000-BF978:1:1112:11865:14947_1:N:0:46
TCTCGGTTCAGTGTCCTGGGTCCAACCATCTTCAGCTGCTTCGTTGATGACCTTCCTCCCACCAGAAGGTCAGACGTGGT
GTCTTCACTGATGTGTTTGATGCTATCTGCAAATGAAGCCGGCCTTGCCAGTTTGCAGCAAGACCCAGCCATCGGCTGAT
GAGTGGCAAGTAATATTTCACAGAACATAGAACAATACAGCACGATACAGGCCCTTCAGCCCACAATGTTGTGCTGACAT
TTAAACCAAGTGTAATACTGTCTAACCCTTTC
>M00285:128:000000000-BF978:1:1112:20793:14948_1:N:0:46
TTGAAAGAAAAATTATAATCCATATTCAATAAAGAAATAGGCATTGTTATGGACTAGGGTTCTATTGATGAATGTCCCTT
CAAGATTGGGCATAGTGCATGTGTGTGGTGTGCTGATGCCAACAGAAGATGAAGGAAGTAATGACCTTGAAGTCAGTTTG
AATCAGAGAGAGAAAGCGAGAGAGCGAGGGGCAGCAGCCTGCTAGTCTCTATTGATGGATGAAAAACAGTAACTGTGTCT
GTCACTACTATCCACATATGGGTTTTTGGAGTAATTCA
>M00285:128:000000000-BF978:1:1112:25670:14949_1:N:0:46
ACTGCAAACCCACTTTCACTCTCAAAGATGCACTTCAGGGATCTCCTCCCTTGGAGGGATGTGTGTGCAGTTAAAAGCTT
TGCAAGGAGTTTATTTCAGAGAACAAAATAATCTTAAATTATGCAGCTCACACCAGAAGACAAGCTTACAGACTGACATT
TTCCTCTTGGAAGATGAAGCTGCCTGCACTTTACTCTGGAGACACAGGAGACGGCAGATGCTGGAATCTGGAGCAAAAAA
ACAAATCGCTGGAGGAACTCAGCAGATCAGACAGCATCTGTGGGGTGAAAGGAACTGCCG
>M00285:128:000000000-BF978:1:1112:4716:14949_1:N:0:46
TCTTTGTTATATTCATAGATGATTTGGATGAAGGAGTGGAGGGATGGGTTGGTAAGTTTGCAGATGACACCAAGATCGGT
GGTGTGGTAGATAGTGTGGAGGGCTGTAGGAGCTTACAGGGGGATATTGATAGGATGCAGAACTGGGCTGACAGGTGGCA
GATGGAGTTTAATCCGGAGAAGTGTGAGGTGGTGCACTTTGGGAGGACAAACTCCAGGACAGAGT
>M00285:128:000000000-BF978:1:1112:2803:14950_1:N:0:46
CTTGGAATGTGCTGCCAGGGGTGGTGGTGGAGGCAGATGCGATAGAGATGTTTAAGATGCTCTTAGATAGACATGTGAAT
GTGCAGAGAATGGAGGGATTTGGACTTGTGTAGGCAGAAGGGATTAGTTTACTAAGCTTTTAATTACTAGTTTGGCACAA
CATTATGGGCCGAAGGGCCTGTTCCTGTGCTGTGCTGTTCTACGTTCTATGTTATA
>M00285:128:000000000-BF978:1:1112:13874:14951_1:N:0:46
GTCACTGAAATGTGAGACAGCTAATCATCAAAACACACGGACGAAGGCAACCTGCCGAAAAGCGACGCGTGAGACACTTT
AATGAGCACGAGCTTGCCGTAGCTTGTGGAACTGACGGAGACGTCTGAACTCCAGTCACGAATTCGTATCTCGTATGCCG
TCTTCTGCTTGAAAAAAAAAAACAGCCATATGACAGATGAAAAACAAACGGAACGACTCATGTTGCATGTCTATGACAAG
GCACATCACCCCGGCCACCTTCCGACCCAACAAGCCCGCGCGTGTAACCAGCCACTGCTG
>M00285:128:000000000-BF978:1:1112:6682:14951_1:N:0:46
GTGGGAGGAAACCGGAGCACCCGGAGGAAACCCACGCAGACACTGGAGAACGTACAAACTCCTTACAGTCAGCGATGGGA
ATCAAACCCGGATTGGTGGCGCTGTAACAGCGTCGCGCTAACCGCTACACTATCGTGCTGCCCTATCTCATCAATCCCAT
TATACCCCCCCCACCAACTCTGATGTTCCTACCATCCGCCTACCCAT
>M00285:128:000000000-BF978:1:1112:2032:14952_1:N:0:46
GACGTTTATGAGGTCAGGGTAGAATCCAGAGACTACACACTCGAGGGTCGCCGTGTTCCTACTGTTGGGCACTTCGAGTG
GTGGAGGCAGCAGTCAGACCAAGGGACTTTTTGTCTACATTGGAACAGACGAGCAAACAATGG
>M00285:128:000000000-BF978:1:1112:4955:14954_1:N:0:46
GCAGTGGATGTGGTGTATATGGACTTTTGTAAGGTGCTTGACAAGGTTTCCCATGGTAGACTCATCCAGAAAGTCATGAG
GCATTGGATCCATGAAGATTTGGCTGTGTGGATTTGGAATTGAGTTGCGCACAGAAGGCAGAAGGTTGTAGTATATGGAG
AATATTCTGCCTGGA
>M00285:128:000000000-BF978:1:1112:2883:14956_1:N:0:46
AAGGTAAGTCGCTACACCTCCTGATTTTGTGTCATCTGCAAACTTACTGATCAAGCCTTGTACATTCACATCCAAACCAT
TTATATAAATAATGAACAACAAGGCTCCCAACACCAACCCCTGCAGCACACCACTAGTTACCGGCTTCCATTCCAAGAAA
TAACCTTCAACCACCGCCCTCTGCTTCCTATCT
>M00285:128:000000000-BF978:1:1112:25525:14956_1:N:0:46
ATCATTTTCTAACATATATCCATTTTCCTAGTCAACAAGTTTACTCTTGTCTATATTCATTCGATATGGCTGTTGTTTGA
TTGGTTTTGCACCCCCAACGTCAACATCATGAATAATTATTGACCTTTTATTAGGTACATTTGAATAAAGGTTTTTAAAT
TTTATAATAACTGTTTCATCTGGGTTTTTTTGAAACTTGCAAGTGGTCCAACTTTGCGTCAAGGTTCTCCAAGATATTTT
G
>M00285:128:000000000-BF978:1:1112:21231:14957_1:N:0:46
CTGTTGCTCCAGGTTCCAGCATCCGCAGTCTCTTGTGGCCCCAAGTTTTTAAGGAGACCTCAGGTGAGCCGACTGCCTGG
CGAGGGACAACTCCGCTTTCAAGGCTGGGTTTCATTCCATGCAAGGTCCGACGAAGCATCGCTGGCCAAATGG
>M00285:128:000000000-BF978:1:1112:2196:14957_1:N:0:46
ACAAACTGTAGGGAGACCTTCCAGGTCCTTCCCCTCAGGAGCATTGGGATGACACAGGCTTTCATTGTGGTGGAGCTGAA
GATGGCCTTGGTATAGATGGTGTAAAAGTACTTACAATACCTTTCACATATTTCCTTTCCTTACAGAAACAAATATTCTG
TCCATGTATGACTGTTGGGCACTAGTCCCAAGAGCATTATGCAGCATGAATTCTTCTCTCTTTAACATTGAAGAATCTCA
AAAGGTACCATCCACAACCTGCCAGTTA
>M00285:128:000000000-BF978:1:1112:6609:14960_1:N:0:46
GGTGGCAGCCCTTTGGCATGCTCCACCCTGAAGGGCTGTGGAGGCTCAGTCACTGAGTTAGAGTCATACAGCATGGTAGC
AGGCCCTTCAGCCCAACTTGTCCATGCTGACTGTTGCCTAGTGAGCTAGTCCCACCTGCCCACATATGGCCCATAGCCCT
CTAAACCTCTACTATCTATGCACTTTTCTAGATGGCTTTTAAATGTTGCTAATGTGCCCGCCTCAACCACTACTTCTGGC
AGCTCTTTCCAAATACACACCA
>M00285:128:000000000-BF978:1:1112:14676:14960_1:N:0:46
TTTGCACTTTTATTTTGTAATTTATGGTAGGTTTTAGTGTCTTGCACTGTACTGCTGCCTAAAAACAACAACTTTCACAA
CATGTCAGTGATAATAAACCTGATACTGAGATTACTAAATGACAAGGGGAGGGAGGGAAAAATGTGTCTTGTGACGGAGT
CTTGTTCAGTGTTGCAGAAGTTGTGAAGGTTGATCAGTTTAACGTGGAAGCTGGTGGAGAGGAGGA
>M00285:128:000000000-BF978:1:1112:5322:14961_1:N:0:46
CTCGGTCAAAACCCTGCAATGTTCAGTTCTGAGTGACTATCTGTCTCCGATTGATTGCAGTAGTTGAAAGCTGTTCACTG
ACACCTTATGAGGGCAAATTTAATGGTGAATAAACATCGTCTTCCCAGTGATACACATCACGCAGATGAATCAAGGTGAA
GAAGTGCATATGGTGAAATGAGAGTGATCAGATGGCACTGCCGAACGACTGCATCATGTTTTGCATTCGAAGAAATTCAG
CCTGATGTCCCCAGTAAACTGGTTCCAAATCAAGTGGCTCCGCTTATCTTCCAGATCTCC
>M00285:128:000000000-BF978:1:1112:25395:14961_1:N:0:46
CAGATGTACTGGGATCCAGTGAAAAGCTTTCGTTTGCTTGCCACTGAAGGCAGATCATTCTGTACATAATTACATCAAGG
TAGTAAAAAGGAAAACAGAATGCACAATATAGTGTACAGTTACAGAGAAAGTGCAGTATAGGCAGACAATAAGATGCAAG
GGCCATGGCAAGGTGGATCTGGAGATCAAGAGGTCCTCTTTTAGTGTATGAGAGGTCAGTTCAAGAGTCTGATAACAGTG
GTATAGAAGTTGTCCTTGAACCTGGTGGTACATGTTCTCAAGCTTTTGTAGCTTCTGCCC
>M00285:128:000000000-BF978:1:1112:15925:14962_1:N:0:46
AGGTTCCTATTAAATCTCTCCCCTCTCACCTTAAACCTGTGCCCTCTAGTTCTTGATTCACCAACCCTGGGGAAAAGGTT
GTGCGCAATCACCTTATCTACACCCTTCATGATTATGTACAGCTCTACATGTCGAGGAGTCCCTTGGTGTTTCACAGTCA
ATCTATCAAACAAAAATTGATCCCAGCCATAGTAACGTTAGTTTTTTTCTCCCATTTATTCTTTTTTTGGGATAAGGCTG
TTGTTGGCAAAGCTAGCATTTACTGCCGGACAGTAAGTACCTTTAA
>M00285:128:000000000-BF978:1:1112:7031:14963_1:N:0:46
TGATGGAAAATGATGCAAGGAATATTAGTTTTTTTATATAGATTTTTAGTGAAAAAACTGGATAAATATAATATGCGAAA
AACTGTTTTTTCTCTGCTATACTTGAACAGACAACAATTAATGGGATCTCTTGCAGTGGTTTTGATCACTTGATTGGAAA
AGTGGGGTGGTCTGATTGGAATTTCCATTTATTTCCGCCTTA
>M00285:128:000000000-BF978:1:1112:17076:14963_1:N:0:46
GTAGATGCCAGCACCCTCCTAACTGCTGGCAAGTTTGGGTCTCCTGAGTGAATGCTGAAGCCCCAATCTTGCCAGCTGAG
CTTTGCCAGTGAATTCCTGACTATACACCAGTGCTGGACTCTACAAGTCCAGCAGCACAGTAGAAGCTTGCTGACTTCCC
CATGTGCTTATGCTGGGAAGAAAGGTGAACGATGTTTTCTTAAAATTTAATATTGCTTTAAATTTTTTTCCAAATTTACC
TAAGGTCAGTTCATGAGAATTGGTATCCAAGCAGTCATACAGTTAGATCTCTGGTACTG
>M00285:128:000000000-BF978:1:1112:18723:14963_1:N:0:46
GTAACGCTATTACAGTGCCATCGACCCAGGTTCAATTCCAGCCACTGTCTGTTTGTACATTCTCACTGTGTCTGCATGGG
TTTCTTCCAGGTGCTCCTGTTTCCTTCCACATTCCAAAGACATATGGGTTAGGAAGTTGTGGACATGCTACATTGGCGCC
GGAAGCGTGGTGACACTTGCGG
>M00285:128:000000000-BF978:1:1112:8158:14964_1:N:0:46
CATTCCTACTTGCACCATAATTAGAACTTGATCTAGTAGCATATTACAGGCTTGGTACTTTAATTATACATAGTATTGCT
AAAACTCCCATTTGCTGCAAATTGTTGTGTTTGCATATTTTGTACAACTTGATCTGGTGTTGTTGAGGTTAAAATATGGT
GAATCTTTGGGATTTCTGTTCTGGTAAAAGTATCTTTATTACTCTTTGGCATACTTTCTTTTTAATGTTAATTGCTCTTA
AAGAAGATGATGAGCCAGCACTGATCTGTTACTGTCCTTTTGTTGTAGGCACTCCTACAC
>M00285:128:000000000-BF978:1:1112:12366:14965_1:N:0:46
AAAGATTTGGAGTTCAGAGTTGTTGTTGGAGATGGTTGTTTTTGGTACTTGATGGAACCTTTCGCAAACCATTTTTTTTC
TGATCAGATTTGCTTCATTCATACAGATAAACATAGTCACCAGCAGTAGGCCATCTGGCAGCTGGAGCCTGCGTCACCAT
TTAATCATTTCATAACTGAAGTGATTGTAAGGTCAACTCCACATTCCCATACATCCACAGTAATCTCACTTCTTGCTTGT
CAAGGA
>M00285:128:000000000-BF978:1:1112:4285:14966_1:N:0:46
GAGACGGTCTTTGTCTTTCAGTAGAGCTGCCTCGTTCCGTGAGAGTTTCTGCCTCCGGCTGTGAGGAACCGGACCCTGTC
TGCTGTTCCTGCCTGTGTTTGTCTCACTCCGCTTTGGCGCCTTTTTATTTCAGGGCGTTCATTTACCATTTCACATGAGT
TTAATCGGAATGCTCTTCAACTTAATCCTTT
>M00285:128:000000000-BF978:1:1112:24592:14966_1:N:0:46
TGCCTCTGTTTCTCTCTCTACAGATGTAGCCTGATCTGCTGACTATAGCACTTTGTTTTTATTTCAATTTTCCAGGAACA
GCCATTTTTTTTCTTCAACCCATGTTGTGTATGTTTGAGATAAAAACATCAACTTCATAACATAGCTTTTGCATCTATGT
CATTTTCTCCCTACTGGTTGTTTACCTTCTTGGCCTATCTTCCCTAATTTCTCAGGAAGCTATTAGTGTATCACCATATC
AAAACATTCTTAAAAATGTTGATACTTCAGCCAGATCTTGATAATTTGAGTTCAAGATCC
>M00285:128:000000000-BF978:1:1112:6410:14967_1:N:0:46
ATAATCCCAGCTCTGAGTGATACAATGCCAATATTCTAACATAGAACTATCTATTCCTTATTTATCAAAGTACAGATTTA
AAACAACATTTGTACCTTACTACTCTTAAATCAGATATTTAAACAGGTCCACAGAAAGAACCTTATTAAGAGATGTTCAT
TAGAAATGCTTGCAACCAAGAGAGCGTACCAATGATGGGTTTAGAGAGGTCCTTATTCACTTGGGTAATAAATTCATTGT
TCAGTGTAGCAAAGGGCTATAAGAGATCAGGTATGCACCAGTT
>M00285:128:000000000-BF978:1:1112:18297:14967_1:N:0:46
GGTCTTAAAAGGAAGTAGCTGCTGAGATAGTGGAGGCATGATCTGATGTCTTTCAAAGCTCACTGAGTTCTGGGAAAGTA
TCAAGTGGAAAATAGCAATTCTTATAACTACCATCAGGGAACAGATACAGGAGCTTGAAGATCCACACTCAATGATTTAG
AATCAGTTTCTTCCCCTCTGTCATCAGATTTCTGAACGTTCATGAACCCACAAACACTACCACATTATAGCTTTTTTGCA
CTATTTATTTATTTTTGCAATTTATGGTAACTTGA
>M00285:128:000000000-BF978:1:1112:29542:14970_1:N:0:46
TTGTCTACTGCATTAATAGGAATTACTGAACACAGAAAACCTTGGGTAAACAATTCAAGGAGCAGGGAGAGTATTAGTAA
TTTGTCACAGTCATCGAGGGATTCAGCATGGAAACAGGTCCTTCAGCCCACTGAGTCTGTGCTGACCATCAACCACCCAT
CTACACCAATCCTACATTAATCCTGACATTTCCATCAACTGCCC
>M00285:128:000000000-BF978:1:1112:9719:14971_1:N:0:46
GAGGTACACTTAAATAACTGTTACCAAACGACTCAGCACCTTGCAATACATACACTACAATTGTTCTCCTGTAGATACTC
CGATTTGTAGGTAGAAAGTGGCAAATCAATTGTTTTAGCTTATAAAACGCTGTTTTAGGCAAATAGGAAATCTATTGCTA
TACCTGCGATTAACTTTTCAGGGGTAAGAGTTACACTTAAATAACTGTTACCAAACGACTCAGCACCATGAAAT
>M00285:128:000000000-BF978:1:1112:14434:14972_1:N:0:46
AGACGTGTGCTCTTCCGATCTTGAGTCCGAGCCCCAGCAGACCATTGGGCCCATCAGCATCTGTGCTGTCTCCCATCCAT
CCCACCCACCCCCTCTTCCCCTGCGCCCATCAACATATTCTCCCTTTCAATGCCCATCCACTCTCTGCTGATTCCTTCTT
CCGCCACCCCGCACTCTGGGGGGGCATTTATCCAAGGCAACTGACCTTCCATTGGAGACCGGAAGAGCCAACGTTTGAAC
CCCAGTCACTCCGCGAAAACCCGTATGCCGTCTTCTGCTTGAAGAAAAAACCAAACTAC
>M00285:128:000000000-BF978:1:1112:16878:14972_1:N:0:46
CATGATCAGATATAGTAATTGCATCAAATTTACAATCCATAATAAGTGGAACTAAACTAGTGTCGATAAAAAAATAATCA
ATCCTCGAATAGTTATGGTAGACATGAGAAAAGAATGAAAATTCTTTATCACATGGATGTAGAAACCTCCAAACATCCAA
CATTCCAGATTCAACTAAAAAGGAATTAATAAAAACAGCGGATTTGTTTGGAAGTCCAGGTTTTGACACAGATTTATCCA
TCGAAGGCTTTAAACAGCAATTAAAGTCTCCATCCATAATCACAGTATAGTCATTTAAAT
>M00285:128:000000000-BF978:1:1112:7849:14973_1:N:0:46
CCTCTCGGAGCTAAAGGGGAAAGTCAGTATTTGGCAGGGAGCAGTGTACTGCAGATTGGCCTGGCCCCTGTAACTCGGGA
TGGCTGGGCCTGAAGGCCACAGGGCTGTGCAAGTCCGTAGCTGGGGGCGCCACGGGCCAGTGGACCGAGTTCTTCCAGTG
TCAGCGCTTGCCTCTCAGAGTTGGACGGAAAAGTCACTATTTGGCAGGGAGCTGGCTGCTGCGGATCGGCCTGGCCCCTT
TAACTCG
>M00285:128:000000000-BF978:1:1112:12767:14973_1:N:0:46
CCTTTCCACTACTGACCCTTCTGTGAGGACTGGTGTGTGTTCTCCCGACTTCCCCTTCCTGAAGTCCACAATCATTCCCT
TGGTCGTGCTGATTGTTCTATGTTGCAACACCACTCACCCAGC
>M00285:128:000000000-BF978:1:1112:22827:14973_1:N:0:46
GTAGTTTTTGGGGTTATAGTTTAAGATTCTAATATTTTGTTTTGTACTAATATACTAACTTTTTGTTCTTATTTTACGTA
TTATCAGAAGTAGTTATTAATAAAGTAGTTTTAACACTGAAGACTGTCACTGATATTTTTGACAGTCTCTGAATGTAAGA
AACATTT
>M00285:128:000000000-BF978:1:1112:23188:14976_1:N:0:46
CCAGTTGTGGTGGTAGAATCCAGAGAGAGTTGATGAGACTGTGGGGAGAATATAAAATGGGATTAATGAATGATGAATGT
AAATTGGTGGTTGATGGTTGGCAGGAACTCACTGGGCTGAAGTGCACTGTAGCATTTTATGATAATATGATTTTTTTTTT
ATTTTCATTATT
>M00285:128:000000000-BF978:1:1112:27529:14978_1:N:0:46
CACAGATGCTCAAGACGAGAGCGCATGGCTTTAAGATATTGGGTGGAAAGTTTAGGGGAGATATCAGAGGGAAGTTTTTC
ACCCAGAGAGTGGTTGGCGCATGGAATGCGCTGCCCGGGGTTGTAGTAAAGACAGATACGTTGGACAGGTTCA
>M00285:128:000000000-BF978:1:1112:2699:14979_1:N:0:46
AATTTAAATAGTTAATTAACCCATCAGCACATCCTTGGGATGTGAGAGAACCAAGCTTGGGAGCACAGATCAAACAGTTG
AGAGTGAGGCAGCAGCAAACTTCTGTGCCACTATGCCCCTCTAGAATGAAGATGTGGAATGTTGTATCCTTTTGACTATT
TACAAATATAAAGTGGAAGTGGAGTGATTTCAAGA
>M00285:128:000000000-BF978:1:1112:28548:14980_1:N:0:46
ACACCACAGGTGGCAATTTACAGAAGCCAATCAACCTACTAGCACATCTTTGGTATGTGGGAGGAAACTGGAGCACCTTG
CACAAATCCATGTGCTCACAGGGAGAACGTGCAAACTCCACAAAGACATTACTTGAGGTCAGGATCAAATGGGGTCCCTG
AAGCGGTGAGGCTGCAGCACTAGCTGTTGGGCCACCATACCACCCAGAGATATTTGGACAGATGCTTGTCTCTAAATCAG
ATTTCAATGGAAGAGTGCCTGAAAGGAGGGAAACACTGAAGTTTTGCTTAGGGCTGC
>M00285:128:000000000-BF978:1:1112:23062:14981_1:N:0:46
CTAACTCCATTGTTCTTTTCAAGTTACCATCATTTGTGCAGGAGTCGAGACTCCACTGGCAACTTTGGAGTGAAATCGGC
ACTGGTCACGAGGACGTTTTGACATGAATACAGACGGCTACAGCTACCAGTGATGCTCAAGTAATGTCCTATCTTTGCAA
GGATAAGCGTGACAACAACAGGATTGCTGTTCCGGTCCCAGCATCTGCAGTCTCTTGTGTCTCCATGATCAGTGCTGCAG
CCGGTTCTACAAACTAAATCGTGCTATTTCCCCATGGGCGATACGGTACACTAGAGGGT
>M00285:128:000000000-BF978:1:1112:12866:14983_1:N:0:46
GTTCTCCAGAACAATATTACAATTTGCTTTATCATCAATAAATAAAATTAGAAAACGTGCATGGCAGTGTGTGAAAATGG
CACTTGGCTGTTTTATTTTCAGAAGTGTTTGTAATGCTGATACACGTCCACCTACATATTTGGTCTAACTATAACCCTAC
CTTCAGAACTTGTCAAAAGATAGGTTTAGTTTCATGAGCTATTTCTGATTAACATAAATCTGTCTTTTGTATATATTGTA
AATATATACATATATTGTA
>M00285:128:000000000-BF978:1:1112:6218:14983_1:N:0:46
ACCCAATCAACCTCAGCAGCTTTGATATAGACAGGTGCATGTGCATCGCCCCCCCCCCCCCCGAAGTTAAATTCCGGGTC
TTTTTTTTTGAAAGGCCCTTCCACCACCCCGTTTTCACGAAGTCTCCTGTCCCCCTCCCTTGCCCCACATCTCCTTTTTT
TTGGTTCTGTCCCCCACCGTTGGAAACATTCCAAAATTGAAACAGGGGTTTTGGTTTTTCCCCCGGGGTCCGGAAAACAA
AACCACAACAATTGTTTTTTTGGTAAGTCGCGGGAAGGCCCGGCTTTGATTCCGACTCCC
>M00285:128:000000000-BF978:1:1112:4087:14984_1:N:0:46
CAATACTCCAAGCGCAGCCTAACCTGTGTTTTGTAAATTTGCAACATAACGTTCCAACTGTTATATCCTGTGCTGCAACC
TGTGGAGGCAAGCATGTCATATGCCTTCTTCATCACTCTGTCTGCATTGCTACTTCAAGTGAATAATGGACTTTAACCCC
AAGGTGTCTCTGTTGATACGTTTCTTATCGCCTGACCATTTTCTTTTTATGTCCTACCCCTATTTGACTTCTCAAAATAC
ATTACTAGGCACTTGTCAGGATTAAATTCCATCTACCAGTGTTCCACCCCCACTTTCCAT
>M00285:128:000000000-BF978:1:1112:22370:14984_1:N:0:46
CTTAACTGTATTGAAATCCATTTGCTACTCCTCAGCCCACTTCCCTAACTGATCGAGATCCCCTTGTAATTTGTTATAAC
CACCTATAAACTATCAACAGCACCTCCTAATTTCATGGCATCTGCAAACTTCTCAAGCCTTGTGCATTCACATCCAAATT
GCTGATATAAATAACGAATAATAAAGGTCCCAACACTGACCCCTCCAGCATACCACTAGTCACTGGCCTCCATTCTGAGA
AACAACCTTCAACCACCACTTCCCGCTTCCTACCTCTGAGCCAATTTTGAATCCACCTA
>M00285:128:000000000-BF978:1:1112:29405:14985_1:N:0:46
GCTGGGGACAGAGTTACACCAAGGGACTTCTGGATTTGGGTGTCAGCCAGAGTTCCTAGTGTTGTCTTCATTTTATGGCC
CCAGTGAGAGGCTGAGAGGGAAAGTTGAGTGCAGTAGTAAAACAGTTTGAGGCAAGGACAATTGGTTGCTATGGCCAGAA
AGGTACCTTCTGAAGCAGGGTGGAATTATATTCAAAAGGAACTTCCCGAAGCAAATTGAATGCAAGGGAGAAGTTGTAAG
GCTGGGACAAATAAATTGCAACTATATAAA
>M00285:128:000000000-BF978:1:1112:23438:14986_1:N:0:46
TAGATGCTGCCTGACCTGTTGAGTTCCTCCAGCTCCTTGGTGTATTGCTCCAGCTATTAAAAATATAATTGTGGCTTTCT
GATGCTGAAAGAAAAGATCTTCAATTGACTGATCAGAAAATATCTGAATTTCAAGTTCTAATCTTCTCTGTTTAGGAAGA
CCTTTTCTAATTTCTTCTTCTGAAGAGTTTAATTAGTCAAAGACAACAGAAGTCAATTTAAGCACCATATTTGCATCACT
GAGAATAGGCTAACACAGCACGACTGCAACCTGGAATCTTTCTCATCTGTAGAACTTGGC
>M00285:128:000000000-BF978:1:1112:20188:14987_1:N:0:46
ACCCACGCTGAAAGCAAGGCGGAGAGGTGAGTGTGAGCGGTGGTCCCGGGTTTCGGCCGGCCGGTGTGCGTTTTCCCTCG
CCCGGGCACACACCCTCGCTGCCTCCTCTCCTCCCGAGACCGGCAGGTGACCGGTCGCCGCAGTGGTCTGAAATCAGCCT
CCCACCTTGCTCGGGCTGTCCTCGGGCGACACCCGCGAGTTGCACGCCAAAGGCTGGGTTTGGCAGTACTACTGGTTTCT
CA
>M00285:128:000000000-BF978:1:1112:20152:14987_1:N:0:46
TTAAAACTAGGAGCAAAAATAGAAGACGTCGGAAAAATTCAGCAAGTCAGGGAGCATCTGTGGAAAGAGAAACCTTTAAC
ATTTTGGATCTGCAACCCCTCATCAGAACTGGGAAAGAGAGATGAAGGTAGATTTTCACTGGGAGAGCAAAGCGTAAAAC
AAAAGGAGTGTCTGTAATAGGATAAGTCAAAATGGCTTAATGGGGACAGATACCAGCATATTAAGCTGCTATTTTCTGTG
TAATAAATTGGTAATAGGAAGGTTGTGGGATTTTGTTTCAGATTTCCAGCATCTGCAGTT
>M00285:128:000000000-BF978:1:1112:13634:14987_1:N:0:46
GAGTTCACTCAACCTGTTTTCATAAGGCATGCTCCCCAATCCAGGCAGCATCCTTGTAAATCTCTGCATCCTTTGTATGG
GTTCCACTTCCACATATGTTGTCTTGAACTTCCCTGGTGCTTGAGGTGAAGGTGCTCTCTCAGATGATAACAGGACAGCG
GAATATTTCTGGGTTAGATGACAGAATTTGGAAGCATACGTGCCCAGGTAACAGAGATCACAGGATTAGCCACTGTGTGC
>M00285:128:000000000-BF978:1:1112:25909:14988_1:N:0:46
GGCTAGTACGTAGAAGCAGAAAATCCCACCAGTGAGTCTTGGAAAGGATGGGGATTCTGGGATCAAAAGGTAAGAGGGTC
TCAAAAAAAAAAGCACAGGGAAAGTGACAGATTTTATTGCACAACTGCTGTAAAATTGAAACTTTTACATTTTCACCTCA
CCTCAATCCAAGGCACATTAATTGAACAGGAAAGAATAGTGTGGAGTTAAGCTGGAAAAGAAAAGGACCACTTCGTGGCC
TTAAAGATGCCATGTGCTGTGAAGCAGAAATTTGCATCAGGTTGGCATAAAAAGATGAC
>M00285:128:000000000-BF978:1:1112:23079:14989_1:N:0:46
AACTCTGTCATATGTATTCAAGGCATGGACTTAAAAGTTGAAGCTATGTTTAAGAAGTTTGCCAATGACACTTAAATTAG
CAACGAGGTTGAAGTGAGGAAGGTGGGTCTAGACTACAGAACCAGTGAACTGGTTGGGTGGGTACAATGGTAGTGAATGG
AATTCATTTGAGAGAAATGTGTGAGGTATTGCATTTTGGGAGAGCATACAATGCAAGAAAATAGGCAATAAATTATGGGA
TACTAATAAGTGAAATTTTAAAATTCACATCCACTGATGGAGGAGTGAACCAGTCTCCCC
>M00285:128:000000000-BF978:1:1112:27639:14990_1:N:0:46
ATAAGATAGCAGGCTGTGTGTCACTAATATTGACTCTTTAACAACTAATTAGCCTAGCTGCAGGTTTGAAACTCTTGGAT
AAAACAGGTTACGTGTCGTATTGTTTACTGATGTGGCTGTGGCATCACAACCCACCCCTCCACACCACCCCCTGCCCAAC
TTCAAAACGTCCCTCCCCCCCCCCCCCCCTCTGGGCCCTTTTTCCAACCTCTTAGTCAATTCAAACCTGCCCTCCCCCAC
CCCGCCTCTTGTTCTCCCTTTAACACATATAAAAATTTACAGTTTAAAACAAATTTTTAT
>M00285:128:000000000-BF978:1:1112:9673:14991_1:N:0:46
ACTGTCACTTATATATCAGTCCTCGGCCTCCTCCACTGCCAGGAGAATTCCAAGTGCAAAGTTGAGGAACAGCACCTCAT
TTTCTGTCTTGAATCCTTGCCGCCTGACGGGATGAACACTGAATTCTCCCACTTTAAGTAACCCCACACCCCCCTACCCC
CCCATGCTTCTTCCCTTCTTCCCTTTCCTTGCCTCCCTCTCCCTTTTTTTTTAAACCACTTTTTTTCCCCTTTTTCTCCT
TTCCTATAACCCCTCCCCCAGTAGATCCCCTCTTCCCCCCTTCCCCTCCCCTGCCTCTCC
>M00285:128:000000000-BF978:1:1112:16646:14991_1:N:0:46
CAAATAGTTCAGAAGACTGAGGACAAATTTTTAGCCCCTTGCATTTTTGAATTAAATATTGGCTTTGTGCTATGCCTTCA
ATTATTTCAGAAGGCTGTTGAGCTCATAGCTTGTACATCAACTCACTTTACATGGGAGTAGCCAGGATACTGGAGAATGG
CAACTTAACCATGCACAACAGACTACAGTTTAGGACTGGTTAATTTGAGGACATTCCATGGTTAAGGCTTCAGGTCTTTG
GTGTTACTCAAAAGGTGTTACACATCTACAGACCTTCTATGATTGCCAAGGAGTGCCAAT
>M00285:128:000000000-BF978:1:1112:3992:14991_1:N:0:46
CAAAACCTATTTTGATGCAGTTACAAACTGTGAGGAGAAAATTTGTAAAGAGGAACTTTCAAAGTTCATTTCACAATAAA
CCTGCACACATTTTCGGAAAGTGTATTGTGAATCCGGGTGAGAAATGTTTCCATGAGCTATCACCAACAATGTCATGTTT
TTGCAGCCAAATTCCA
>M00285:128:000000000-BF978:1:1112:27082:14992_1:N:0:46
TCTCAGTAAATTAATTTGGTTTGTGAGATCTTTCACAATCTTGTCTATGTAATCCTTCCCTTTTCAAATAAAGAGATCCA
ATATTCCATGGATTAGAGAGACTGCTCTCTCCAATAAATAAAGGAATGTAATGCAGCTAGTAATTACAGAGAAGAACCTC
CTAGCACTTCACTGAACTCATCCCTTTAGCTCCATTATTCTTTTAGATTAGTTGTATATTAACTGACTTTAATGTTTCAT
TACCCTTTATTCCCTTAAAGCAAACTGATTTATTTCCCCTGGCCCAAGGCCGATATCCC
>M00285:128:000000000-BF978:1:1112:9778:14993_1:N:0:46
AAGAGGCAGGACCTGGTGAGAGACTGAAAGCCACGTCAGGTGGAGATGGCGTCAGCAGAATTCCCAGTGACCTGGGCACG
GGAACACGGTCAGCACACAGTGAACGCTGGGGTACAATCCTGTGCCCACAGTACATCAAAATCCACAGTGAAGGTGCTTC
ATTCAGTGCACGA
>M00285:128:000000000-BF978:1:1112:28217:14995_1:N:0:46
GAATTCATGCACAAGCATCTAACACTTATCAGAACTTGAGTAGAAATAACTCATCATCCATTCTGAGGAAATGCCCATGA
AAAGGAAGAGACACATTTAGGCACTGTGTGAGGACATTTGACTCAACAATGATGCCCTTCTGAGATAAATAGCATACTAG
CAGGCACTGTCTT
>M00285:128:000000000-BF978:1:1112:14763:14995_1:N:0:46
GAACACAGGTTAAATCACAGGAAGTTTCTTCTTAAAATATGAAATTTATGAGAATAGTAAGAAAAAGTTAGGGAGCTATC
AGTGACACTCTTGCAGTAATGAACCTTTAATGCGTTTTAACGAGTCAGCAATAATAATCCAGCTTTACTGTTGATAGCAG
AGTATATCTCAGTGTGAGCAGTTTATTTTAAGTGGGATG
>M00285:128:000000000-BF978:1:1112:23887:14996_1:N:0:46
TTGAATACAGTTTTGAGAAAAAATGGAGAGAATATTTCCCTGTAGAGAGAAGTTCTGTTTACAGAAGAAAACTTATGCTT
GGATTCATTTGCTGGGTTAAGATCATAAAGCAGTTTTGCTTCTAAGGAGATTTTATCTGCGCTGGTATTTCTTAAGAACA
ATTCAGTTAGTTCCATGCTTCATTTTATCCAGTAGAATCTTTATTTGTTTTAAGATTCCAGTACAGAATTGGACCTGCAT
TCATCAACTCGTCTAGCAATGCATTCCAAATCTTAACAGTTTGTTGGGACAAATCTAA
>M00285:128:000000000-BF978:1:1112:25513:14996_1:N:0:46
GAGGGGAGTATATCACCAGCTGCCAAGACCCTAACCTATCTGCCTCTCCGCCTCTCTCTCCTTCTTTAAGATGCTCCTGG
AATCCCACCTCTTTGACCAAATTTGAGGTCATCTGTCCCAGTTCCTAATGCAAGATGACACTCATTGATCTTACATAATG
CT
>M00285:128:000000000-BF978:1:1112:9922:14997_1:N:0:46
CGGGAGGGGGAGGTGGTAGAATTAACTGGTTTAGATTCTTTGAAAGTGAATAAATCACCAGGCAGGATCTGGCCTTTATT
TTTAATCCATTCTGGCTAAGGGAGTGGTGCCACAGCATAGGAGGACTACTGACAATCACAGAATGGTTATAGCACAGGAC
GTGGCCATTCTTTCCATCA
>M00285:128:000000000-BF978:1:1112:4545:14998_1:N:0:46
CTCGCTTGATCCCTTCCCCTCCTCTAACTGTTCCCATTTTCTCAGCATCCCTCACTTATCTGGTTTCACTCATCACCTTC
CTTTCTTACCAGATTCCATAATCTGCAGCCCTTTGTTGTTTACACCACTCACCTCCCAGCCTCTGTCCCTATCTCCACCC
CTCCCTTCCCCGCTTGGCTCCATCTGCCCATCAACCCCACATCAGCTGGTTCTGCCAGTTGCTTGCCAGCTCCTGCTTTA
TCCCTCCCCATCACCTTTTTCCACAGGCTATCTTCCTTTTACACTTTCAGTCCAGATACT
>M00285:128:000000000-BF978:1:1112:7253:14999_1:N:0:46
AACCTATTCAACCTTTCGCTATAACTCAGGTCCTCAAGTCCCAGCAATATCCGTGTAAATTTTCTCTGCACTCTTTCAAA
CTGATTGATCTCTTTCCTGTAGGTAGGTGACCAGAACTGCACACAATACTCCAAATTTGGCCTCATCGACATCTTGTACA
ACTTC
>M00285:128:000000000-BF978:1:1112:9026:15001_1:N:0:46
TACAACACCAGATTGTAATTTTCTTAATTCACCGCAACTTCATTCTCTCAATGTCTAAAAGAAATCAAACAATTGTAGAT
GTTTGAAAACTGAAGTAAAAAGATAAGATGCTGGAAGCACTTAGCAGAATACAGAACATTTGTAGAGAAAGAAAAACATG
TCATACTGTCCACATTCAACCTAGCACAATACCTCCCACCCCAAATCCTGATGTGACAGTGATCTTAGATTGGATTAAAC
TCATTCTCTAGGGCTCTCTA
>M00285:128:000000000-BF978:1:1112:5106:15003_1:N:0:46
TATTCCCCCATCCGTTCACCAGCTGTTAGCACAACATTGATATGTATGGTGCTGGTGGTCTCATTTGCATATTTGGAGGA
TAATATCTATTGCTTGAGTTGTGATCTTCCACGATTACCCACATTAATTATACTTAAGATATAATTGGCTGTAGAGTGCT
TTGGGATATCCTGAAAGGGAAATGAAGAATATATTGGAAATTCATAACTTCCTT
>M00285:128:000000000-BF978:1:1112:17513:15004_1:N:0:46
TTACACAGAGAGCCATTGGAACACAAGTATCCCCTGCTAGGGTTTCCAGTTTAGTAGTGAGAGACCTGTAGGCACCAGTG
ATGTAACGTTGTGCTAAAGTGATAGACCAAAATGCTACCACTCTCGGATTCCAGAGACGTGCTGTGACATCTGTACTCAC
CAATACTCTATTCCCATGTTTATATAATAACTGAACTGTTCCCACCACTACTGTACCCAAGTGTTATACAGTGACAAACC
CAGCCCCAC
>M00285:128:000000000-BF978:1:1112:23134:15004_1:N:0:46
CTGTAGTTTCTGCGATCAGATTGAATCTTCAAAATGGTCACAGTCACAACATTTCTGAGACTCCCCAGCATGCCTTGTTC
AGAGGTTTGGGAAATGGGGTTGTTAGTTTGTGACGCAAGTTCCTCTCTGCAAAATTTTAGTCTATTTCCAAGGCCTTGTT
TTCTCCAAGTGGTATGTGGCTTTTTTGACCTTGTCTGTCAGGTTGGCGGCAAGGTTGCTTGCATCAAGGACAGAGTTATA
GTCAAGAAGTTCTTTAAGTGTTCCCTCCAGAAGATTCCAATGACATTTGTCTATGATAGG
>M00285:128:000000000-BF978:1:1112:17409:15006_1:N:0:46
CACAACAATTTCTTTGCAAGAGCTACGTTACGGGTTGATGTTGAAAGTGGTGAATCAATGGATTCAGCGTCCAAAATGCT
GTTTTGCCAATAAAGAAATCTGTTGTTATATCAGCGAATAACTTCTCAAGGCTAAGATGTGTAGTCAAATAACTATTTCC
AAAACACTCAACAGAATGAAATACATACATTACAATGGATTTCCAAAATTTACTCCATGGGATTGGTGTACAATAGAACA
ATAGAACACAGAACAGCCCCTTCGGGCCGGCAAGCTGTGCCATACTACAAACATCACCC
>M00285:128:000000000-BF978:1:1112:27568:15007_1:N:0:46
NNNNNNNNNNNNNNNNNNNNNNNNNNNNNNNNNNN
>M00285:128:000000000-BF978:1:1112:23217:15008_1:N:0:46
GAGTATCAACAGGAAAACAGTTGTAGTGTATGTATTTCATGCTGCTGAGTCGTTTGGTAACAGTTATTTAACTGTACCTC
TTCCCTCTGAAAAGGTAATCTTGATATATCACCAAACTTCTTATTAGGCTAAAACAGCGTTTTATAGGCTAAAACCATTC
ATTTGCCAGTTTCTTCACAAAACACATGGAGTATCAAAAGGAACGCAGTTGCAGTGTATGTATTTCATGCTGCTGAGTCG
TTTGGTAACAGTTATTTAACTGTACCTCTTAACCCTGAAAAGGTAATTTTGATAT
>M00285:128:000000000-BF978:1:1112:15845:15008_1:N:0:46
CAGATGCTGCCTGACCTGCTGAGTGTTTCCAGCTATTTGTTTCCCAACACCTGCCGTTTTTTGATTTTCACCATGGAAAG
CTTCCCTGTTCCTCTTTGCAATAACACGATAGCATCTTTAACATCTACCTGTACAGGCATATAAGACTTCAGTTTAAGGT
CTTATCCCAAAATGAAGAGACCTATTTTGTGCTGTCAGCCTGGGTTTTGGGACTGATTTCACTGGAGTCAAACTAGGACT
TCAAGCACTGAGACAAGAGTGTTTC
>M00285:128:000000000-BF978:1:1112:21412:15009_1:N:0:46
CCCCACACCGGTTTATAATGAACCGGGACATTGACAAATGGCCGGGACCCTGAGGTGGTAACTTCGTCCTGTGGTCACCT
GCTGCCTGGAGCAGGCTCCTCCATGAAGAAGGCCATTCATGTCAGTGTACATCGATCCCAGTGACTGGGAGTGTTGGGGT
GACAAGCCCTTGGCGTGGGGGAAGTAGGGAGGGGAAAGAGTTGCAGTATTTCCAATCTATTAATTCACATTAACCCCAC
>M00285:128:000000000-BF978:1:1112:20357:15009_1:N:0:46
GAGAGGCCGGAGCCGGATTAGCTGGGAGACCCGGCCCCACCCCACAACCCCGGTTAACCGGAGACTCTGTCAAGCGGGGT
GGGTCAGCTGGTTTCCTGAAGACGGGGCTCCCCGTGCATCATGACGAAAAGGATGATGACGGAGTACATGAAGAAATTTA
AAGGACCAAAATGGGACACTTACGGCAGCTGCTACACCGACCTGCTGCAGTACCGTAACATGCGGAGGATACTGGAGCAA
GCTCACATCCCT
>M00285:128:000000000-BF978:1:1112:20958:15010_1:N:0:46
NNNNNNNNNNNNNNNNNNNNNNNNNNNNNNNNNNN
>M00285:128:000000000-BF978:1:1112:18873:15013_1:N:0:46
AGCACTAAAGGAGAAAATACCAATAATGGTTCCATGATAAGTGCTTTTGTTATTGCTTTTGCCGCCGCTAATCTTTTCAT
TTAATTTATATGACACTTGTTTTAAATGTGACAAATTCCAAAAAGAAATTCTTGAAACAGTTTAAGAAAAACAAAACAAT
GCGATTACTTGAAGTGATTGGAAATCTTCTTTCAGCAAAATCCTTTTTCTTTTCTGTCTGAGATCTGAGCATTCTGTCAC
CTCTTAAAGGTGCTTCTGTCTCTACCAGTTTATCACCAAAGAGCAGGATGCCAAAGTCT
>M00285:128:000000000-BF978:1:1112:19356:15013_1:N:0:46
AATGTGATACTGAAGCAACAACCTCTTCCAATAGTATTGATTGAGGGATTAACATTGACTGGACAATGTGGGCAAGTGCC
TGCCCTTTATTCAGTATTGTAATGGGATTTTTCACGTCCATGTCAGAAGAAAGAAAAGGCCTTGGTTTTACATCTCAACC
AAAAGATGACAACTTCATCAGTG
>M00285:128:000000000-BF978:1:1112:16058:15014_1:N:0:46
TGGTCTGTGTAGTGTGACCAAGAGAGAGTTCTAATGGGGGATCTACCAGTGAGTGAAGGGTCACACTCAGTGACGTGCAT
TGTGGACTTGTACCTGGGTAACCTTGGTTTGTGCAGCTGGTTCCGCTGGCAGGTTTCTGTATCTTTACAATGTCTCTGTG
CTCCTGCGACAATTTAGATAAACTTGACTTATTTGTGGAAGTAAACAA
>M00285:128:000000000-BF978:1:1112:9258:15015_1:N:0:46
ATCTGATATATTGCAGGATTTCTTATTGGGTAAAACAGCGTTTAATGGGCTAAAACCATTGATTTGCCACTTGCTGCACA
AATCTCACGGAGTATCAACAGGAAAGCAGTAGTAGTGTATGTATTTCCTGCTGCTGAGCCGTTTGGTAACAGTTATTTAA
CTGTACCTCT
>M00285:128:000000000-BF978:1:1112:11291:15015_1:N:0:46
AATTCCTGACTTTTGGCCCGCCGGTTATACTGTCTCGGGATAATCAACTCAGTCGTGTTCAATGCTGAACTGTGTTGGAA
TACGTTGCAAACTTCTGGTACTCTGTACAGAAACATAGAAAACCTACAGCACAATTCCCACAAAAGCTGTGCCCAACGTG
TCCCTACCTTAGAAATTACTAGGCTATAGAAGCATAGAAAACTTGCAGTACAATGCAGTATACATTTAATTGATTTAAAT
ACTAGCCAGCATAGCCTTAAGTTGAGAAGAACAGCATGCAAGACAAGTTTATTTTTACAC
>M00285:128:000000000-BF978:1:1112:21547:15015_1:N:0:46
CATGGACCTTTCCCACAAAAAGAGAGGTAAGCTCTCTGTTTAATAACAGAGACAACACCAATCATTTAGTACTTCTTTGG
TGTTGAACTGATGTATCAACTCCAGATTTTGTGCTTTAGTTACCTGGGCAGGGAAAAATGGTTATTTCAAAACCAGTGTT
ATTGCACTGTAAAACACAATTAGAGAACTGCTATAATTAAAACTTGATTCTGCATTTTTTTTAATAACAGTATCATTGAT
AAGATATTATTGATTATGAC
>M00285:128:000000000-BF978:1:1112:9590:15016_1:N:0:46
ATTAATATTATTCAATCCTGGCACCATCCTTGCAAATTTCCTCCATCATGTATGTCATATTGGTTGCGAGCAATCATCAT
TACTTTCAGGATGATAATTCTTTAATGTTTGTGTCATGTTAGGTTGC
>M00285:128:000000000-BF978:1:1112:21528:15016_1:N:0:46
NNNNNNNNNNNNNNNNNNNNNNNNNNNNNNNNNNN
>M00285:128:000000000-BF978:1:1112:19671:15016_1:N:0:46
CTCCGAAGATGCTGCCCGACCTGCTGAGCTCCTCCAGCACATTTTGTGTATTACTATCACAGCCTATTATTCGACAGTTA
TCTGAGATCACTCTGCACATTCTCTCCTCTAAATATTGCTGGCTATTGGCAGAAGTAGGAGGTAGATGTGGGCAGGGAAT
G
>M00285:128:000000000-BF978:1:1112:16444:15018_1:N:0:46
ATTTTCATTCCACTGAAGTCAATGGAATGAAATATACAAGGCAAGCACAACCAGCATCCAGAGTTCCCACATAATCAACA
ATCATGACTGACTAATTTCTCCTCCACATTCTCTAAATGTTGACAACTTTTAGAAATACATTCACATTAATAAGAAGTGG
ATTGCTACCTTAAAAATTGGCTTGAAGCTTAATGGTATTCATACTTGTAGTGCATAAAACCAAATCATGGACAGAACTAG
ATAAAGGCATCTCTGACATTGTTAATCTCCCCACAATAGCGTGTAGTGATTTT
>M00285:128:000000000-BF978:1:1112:10024:15018_1:N:0:46
GATCTACACTCTTTCCCTACACGACGCTCTTCCGATCTGAACTACACTCTTTCCCTACACGACGCTCTTCCGATCTGATC
TACACGCTTTCCCTCCACGGCGCGCTTCAGAACTAACTCGCACAAGTTCCCTAATCTGCCCGCTTCTCAACCAAGCTACA
CACATACTGTTGCGAGAACGTGGTTGTAATCATAGTGAAACTCTTTGCACCACAATGGAGATCACTCACGTGCTGCCGGT
ACAATAGCAGACGAGTGGAAGACGCTAGGGACGAGGTCAGTGAGAACATAGTGAAGTGCG
>M00285:128:000000000-BF978:1:1112:16030:15019_1:N:0:46
GATTTTGCAGTGATGCCTCTTCAAGTTGAGATACCAAATGCATCTGGTCAGTTAGCTCAGGATATCACAAAGTTGCTAGA
CTAGTTGAATCCAAAGCAGAGTGAGTTTGGTGCAGTGTAATTTAACTTCTCTTCTGGTTGAGCTTGTAGAAGTTGAAAAT
TGTGAAAAGATCAAGATTTTAATAATTGAAAATAACTGATTTTTGCCAAATTGTTCTAAAATCACATGGAACCCCCAAAA
TTAGATTTTTAATGCTTTGTACACAATGTGAATTGA
>M00285:128:000000000-BF978:1:1112:8491:15021_1:N:0:46
TTTCAGGGGTAAAGGGTACAGTTAAATGACTGTTACCAAACGACTCAGCAACATGAAATACATACACTACAACTGTTTTC
CTGTTGATACTCCATGAGCTTTGTGTAGAAAGAGGAAATGTATGGTTTTAGCTTAAAAAACGCTGTATTAGGCAAATAGG
AAATCTGTTTGCTGTAACAGCGATTAGGTCTTCAGGGGCAATAGCTACACTTAAATAACTGTTGCCAAACAACTCAGAAG
CATGAAATACATACACTACAATTGTTGTCCTGACGCTGCTCCATGCGTTATGTGAAGAA
>M00285:128:000000000-BF978:1:1112:19648:15023_1:N:0:46
GATCTACACTCTTTCCCTACACGACGCTCTTCCGATCTGGACTACACTCTTTCCCTACACGACGCGCATCCGATCTGGAC
CACACGCGTTCCCTCCACGGCTCGAGTCCCAACATGACTGGAAACCCCACCTCTTCGGAGCTCTTGCTGGAAAACAAGGA
CAATGACCGCGAAACGGGAAAATATGTAGCAAACAGAACGTGCGAAAATAGGTTCCAGTCATATGAAACGGTCGTCAGGC
ATATCACGAGTCACGAAGCAACTGAGAACGATACGAGGAAGAAAACAGTTCTGCATGTGG
>M00285:128:000000000-BF978:1:1112:28849:15023_1:N:0:46
CACTTCAAGCCATTTTATCACCAATCACAGAGTGACCCACCACCGTTATTTAATAGCTGAGGTCAATATTAGTCTCATGG
CATGGATAAGAATCATGCAAACAAAACAACAAATGCTGTCGATTTTTCTTTATAGCCACTCAGTACTGTTGGACAATAAG
ATGTGGATATGACACCACATTGTTGATTGGGTTGGCAGTCAGAACGGAGTCCCTCCTCTGCCACACCCTCTCCAGTCTGA
TGACAAATGAACAGACACCTCAGATTGCAGTGCTGCTGTGCTCTTCACCTGCAAGGCATT
>M00285:128:000000000-BF978:1:1112:9435:15024_1:N:0:46
ACAGCTGATTTTAGGCACGTCCAGATCTGACACGTGGAAGGTATTTAAAGTCCAACTGCACAGAGTACAGGTCAGGTATG
TTCCAGCAAGAAGGAAGGACAAGGATGGCAAGGTAAGGACACCTTGGATGACGAGAGGTGGTGAATTTAGTCAAGAAAGA
AAAGAAACCATATGTAAGGTTTAGGAAGTTAAAAATCAAATGGAGCCCTTG
>M00285:128:000000000-BF978:1:1112:21665:15024_1:N:0:46
TCTTACCTTTTAAGTTGCATCCTCTAGCATTGGACATTTCAACCCTGCGCAAAACATTCTGCTGCCTACTCTACCTATGC
CTCTCAAAATTTGATAAACTTCTATCAGCTCTCCTCCAAATTTGTCCAGCCCCATTAGCCAATACTTTCTAATCCAGGCA
GCATCCTGGTGAACCTCTTCTGCACCCTCTC
>M00285:128:000000000-BF978:1:1112:20885:15025_1:N:0:46
TGGTGGTCTCACAAAGGAACAAAAGGATGCTTTACGCAACACCTGGCTATGATGCTGATCGTACCAACAGCAGGTCCATT
AACTCCAATTACCATGCCCCTCCACAGGCCTCCTTGTCCCTCTTGTGCTCGGTTGGTAACTCTCCCCCATTGTCTTCATT
TACTTGAGACAAGGGTAATAAACATTGCTTCCCCCGTATGACATTACTGGATGCATCTGTCTCTGGGCCTCCTGTTTTGT
CCTAGCTCAGACCTGCTTCCTGTAAAGACAGTCTTGGACACTACGATAATCTTGGAGCT
>M00285:128:000000000-BF978:1:1112:6560:15025_1:N:0:46
CCCTTTCCCATCCCTTCAATTATGCTCTTAAAAAAGAGGCTAAATTCACTTTTGAAAGTTATTAGAGTCTACTTCCAGCG
TTTTTTCAGACATTGCTTTCCAGTTCATACCGACTACTGATACCATGTGTTCATTTCTCCATGGCATTTCAGACGTCTTG
TTTTAAAAACTATGCATTTTAAAAACCGCCTTGTTCATGGAAACGGTTTAGGTTTATCTACTTTATTAAAATCATCCGAT
TTTAAAGACCCAATTTTCCGTCAATCTCCCTGCCACACCCCACAACCTCCGTTTCTGTGC
>M00285:128:000000000-BF978:1:1112:18782:15026_1:N:0:46
CCTTAACAAAAATAAGTATATTCAATCTTTATCTCCAGATGGCCTGTATTCAAATTTCCCATTCTAGTTTTGTGGGCCAG
TATCTTCTCCCACTCTTTAAGTAAATAAAATCCTCTCCTTTATTTATTCATGACATTACCATAATATTGTGGTGCATAAA
GTGCTGTTTGTTTTTGGATCTCCACTTCCTAAGTCTAGTCTTTTCCACAACTGCATCATCATCAT
>M00285:128:000000000-BF978:1:1112:7450:15027_1:N:0:46
TATCTATGTTTTGCATTTTCAACACTAAATCCGTGGTGTAACTACTGGAAAACAATTGTAGTGTATGTACTTCATGGTGC
TGAGTTGATTGGTAACAGTTATTCGACTGCATCTCCTACCACTAAAAAGTTAGGTAAAGATATAGTAAAGGAAAGCCTCT
TTTGCTAAAACAGCGTTTTTAAAGCTATATCTATTGATTTACCACTTTCTACACTAAATCCAGGGAGTAACAACTGGAAA
ATAATTGTAGAGAATGTATTTCATGGTGCTGAGTCGATTGGTAACAGTTATTCGACTGT
>M00285:128:000000000-BF978:1:1112:18933:15027_1:N:0:46
TGATCTAGCTTGTTGTGACCCTGCACCGTATTGCACTGCACTTTCTCTGTAGCTGTGACACTACTCTGTACTGTTACTGT
TTTCACCTGTACTGCATCAATGCACTCTGTACTACCCCAATGTAAATGCACTGTGTAATGAATTGACCTGTACGATCAGT
TTGCAAGACAAGTTTTTCCACTGTACCTCGGTGCAAGTGACAATAATAAACCAATATCAATCTCCTAGTAGTAAAGCCAG
TGCCACGTGCTCTGTGACTATTCCTTTGTTTTAAACTTTTCCAATAAAACTTTGTGAAGC
>M00285:128:000000000-BF978:1:1112:11353:15028_1:N:0:46
ACCTTGCATTAGCTGCGCCCAGCTTCAGTGCGTCCCTCAGCACGTACTCCTGCAGCCTTGAATGTGCCAGTCGGCAGCAT
TCCTCTACGGACATCTCACAGTGCTGGAAGACCAACAACTTTCGGGCAGACCAAAGGGCATCTTTCACCAGGTTGATGAC
TTTCCAGCAGCAGTTGGTGTCCGTCTCTGTGTCCGTCCCCGGGAATAGCCCATAGGGCAGAGAATCATCTGCGATGCAGC
TGCTGGGGATGAACCTTGTCAAGGACCCTTGCATCTTTCGCCAGACCCTCCTCGCAAACC
>M00285:128:000000000-BF978:1:1112:12148:15030_1:N:0:46
CGAGTCCAGGTGAAGGGTATCGACTGAAACCTTTGTCCATTTCCCTCCATAGATGCTGCATGATCAGCTGAGTTCCTCCA
ACTCTTTGTGTGTTGCGTTTAGAAATCCTGACGGCTTGGCATCTGGCTCATTCATTAGTACACGAGCTTGTTATCCATGG
ACCCATACTTCCAATGTTGGCAGTGTACTACAGGCAGAAGCCTACAACCTAAAT
>M00285:128:000000000-BF978:1:1112:16559:15030_1:N:0:46
TTCCAGTGCCACTATACATCTCCAGGTGAACATCCAATGTCCATATACATCTACAGCTGAACATCCAGTGTCCATATACA
TCTCTGGGTGACCCTCCAGTGTCCATATATATCTCCAGACAAACATCCAGTGTCTATATACACCTTCAGATGACCATCCA
GTGCCCATATATGTCTCCAGGTGAATGTCCAGTGCCCATATAGACCTCCAGATGACCCTCCAGTTGCCAGAGGCTCTGTC
TTTATGACAGGTTGATCTTTATGGAGATGTCA
>M00285:128:000000000-BF978:1:1112:18845:15030_1:N:0:46
ACATGAACACTCTCTCTGCACAGGTGCTGCCTGACCCAAAGCATTTTCAGCATGTTTTTGTCCCCCCAAAATGTCATATG
CCTCAACCATTTTCCCCAGCAGTACACTTCAATGATAATATTTACAAATTTATACCATACATTAGTGTTCAGACCCCCTA
TACTTACAACAAATTTGCCCTCAGTCCTCT
>M00285:128:000000000-BF978:1:1112:26332:15030_1:N:0:46
ATGAAGAGAGCCAGCTTGCAGCAATGAAACATGATTGGCAGGGATGGAACCCAGATATCCATGTAAGCACTGTGCTTACA
GAATGTAAAGAAGCAGAATACCTGTAGAGGAAAGCTCATTGAAATCCAATAATCAGAC
>M00285:128:000000000-BF978:1:1112:17096:15030_1:N:0:46
GCCTGTTTTATAAGTAACTCATGGAGTATCTACTGGAAAATTGTTGTAGTGTATGTATTTCATGGTGCTGACACGTTTGG
TAACAGTTAATTAACTGCAGCTCTTATCCCTGATAAGGTTTTATCAGATATAGCAAGTTATTTCCTATTTAGCTGAAACA
GCTTTCTATAAGCTAAAACCATTGATTTGCCACTGTTTTCAGTAAACGCTTGAAGTATCTACTGGAAACCAGTTATAGTG
GCTGTATGTCAAGGTGCTGAGCC
>M00285:128:000000000-BF978:1:1112:19709:15032_1:N:0:46
TAAATGTATCAACTTATGAGGAATGTTTGATGTCTCGGGGCCTTTACTCAATTGAGTTCAGAAGAATGAGGGATGGTACG
TTATTGAAACCCACCAAATACTGAAAGGCCTGGATAGAGTTGGTGTAGAGAGTATGTTTCCATTAGGGAACTAGAGTCTA
GGTTCTGAGGGCACAGCCTCAGATTAAAGGGACACCACTTTAAAACTGAGACAAGGAGGAATTTCTTGAGTCAGAATGTG
GTGAATCTGTGGAACTTATTACCACAGAGGGCTGTGCAGGCCAAGTCATTGAGTGTACTT
>M00285:128:000000000-BF978:1:1112:8677:15033_1:N:0:46
CTCAGTGATGCCAACAACATCATATCTGCCAATTTCTGACTGCACTATAAGCTCATCTACCTCATTTTGTGTACTGAGTC
CTGTATTCACCACTTTTCTTTTCAAATTTGTTTCCATGTTGCTTAAAGTTAAATTCTTATCCTTTAAACTTTCTGCTTCA
TTCTTTATTCTGGAGACTTCAGTAACTTGTCTTGCACTCTCCTTCCTTTTTATTTTATCCATACTA
>M00285:128:000000000-BF978:1:1112:28585:15034_1:N:0:46
TGAAAGTTGATGAATATTTCTGAATGTAGAAACAATTCCAGAAGCATTCAACCTTTTTGGAAAGATTTGGTAACTGCCTA
AACCAAGATGTGTGTCTTAGATTTCCCCTTCCCTCACACACACACCCTGCCCCCCCACCACCTCTTCCACCCTTCTTCCT
ACTCAAAGCCATTATACAGGCTCAAACTGTCCTATCTTGAAATCAGAATCATACTTCATCTGGTATGCT
>M00285:128:000000000-BF978:1:1112:14724:15034_1:N:0:46
CCCTTCCTCTACCTCGTATGACCTGTCCATCATCCTTTACACCTCCTCAGTCCACCAATTACCTTGGGCTCCTGTTTCAC
CATTCCCCCCGCCCCCGCTCTTGGTTTACTGGCCCTTCTACTTCCCCCTCTTGTTTTACTTGCCATCTCCCCTTTCCACT
CTCCCTCCTGCTGCCCGGTTTCCATCAATCGGAAGCGCACACGTCTGAACTCCCGTCACTCCGCGCAATCCCGTATGCCG
CCTTCTGCTTGAAACACCAAAACCCTAACTACACCTACGAAACGACCACGCACCAGACA
>M00285:128:000000000-BF978:1:1112:28080:15034_1:N:0:46
AGACTTTTAAGTTGAAATCGCTCGATGAAATAATGGTGTTGAATGTGATACATTCATATGAATTTTCATTATCTACTGTC
TTAACAAGTGTTAACCTACTTTTACAAACCAATGCTACCATCAAAAGAGCAGGCTGCACAATGTTGTACAAGAGCAGCAG
CTATTATCACACAGCGTGATTTCAATCCCTGCTTTAGATTACTCACCCAGTGAATATTTTATGCTACAGTAGGAGGGAAA
GAGCTATGATTGCAGATTAGGGAAGCTTATAAAATCGCACTAGGAGAAAGACTGTGCTTT
>M00285:128:000000000-BF978:1:1112:5016:15036_1:N:0:46
ACCTGTCACCCTAACAGGAACAAGCCCTGAACTCTTTGACATCACACTTTTAAAGGCCTCCCACTTTGAAGACAATCCTT
TCCCCGCAAACAGCCTCAACAAATCAACCACTGCAAGGTCCCACCTGATAGCTCCAAAATTTGCTCTGTCGCTGTTCAGG
ACTTTAACCTGTG
>M00285:128:000000000-BF978:1:1112:14708:15036_1:N:0:46
GTTGGTCTTCTTCTACAGTTTAACTTAAAGCAATGTCCTGTATTAACATTAACACTTAACTAAGTTATACACCTCAACAG
AAACACTTCTCAGACTTCCTCCCCAGGCTGTAGTACTTGCACATCTTTAGCCTTCTCTCACCCTTCCAATCCAACACTGG
CAGGAGCCTTGATATCCTGCTCCACTCTGGTCTCAGATCTTTTTG
>M00285:128:000000000-BF978:1:1112:26451:15036_1:N:0:46
TAGAGAACTAAGGGTAAAAGAACCATTAGGAACTAGTGATCATAATATGATTGAGTTCAGTTTGAAATTTGAGAATGAGA
AGCTGATGACTGGAGTGTCGATATTTCACTGGAACAAGGGAAATACCAGTAGGATGAGAGAGGAGTTGGCCCAGATTGAT
TGGAAGTGTAAGCTAGCTGGAGGAACGGCAGAACAGAAATGGATGGAATTTCAGCAAGAAATAAGGAAAATGCAGGATAG
GTACATTCCAAGAATAA
>M00285:128:000000000-BF978:1:1112:12135:15038_1:N:0:46
TTAATCCTAGGCCAAGGCCTTCTCATGTCTCCTTCTGTCTGTCCTTAGTCACTTATTAAGCTCCTTCCTGGCTACCTTAT
AACTCTCAAGAGCCCTGTCTGATGTTTGCTTCCTGGACCTTAAGTATGCTTCCTTCTTCCTCTTGACTATTGGTATTGGT
TTATTATTGTCACTTGTACCAAGTTACAGTGAAAAGCTCGTCTTTCAAACCGATCGTACAGGTCAATTCATTACACAGTG
CACTTACATAGTTAGTACAAAGTGCATTGAAGTAGTACAGTAAAAACAGTAACAGTAC
>M00285:128:000000000-BF978:1:1112:12235:15039_1:N:0:46
CCCACCTTTCAGGGGAAAGAGGTACAGTTAAATTACTGGTAGAAAACGACAGTACCATGAATTAGATGTAGTACGTAATG
ACATGTAGATACTCCGTGCGTTTTACGTAGACAGTTGAAATCAACGCAGTTAGCTCTGTTAGCTAAGGAGGCTATCTGTC
ACGATATAAGTCGTACACAGATAACTGTCGCTAACCGGCTGCGGAGAATGAAATACATACAGAACAATTATCCTCTTACA
AATATTACATTGTTTTGTGTAGAACGTGGAAATTAGCAAATAAAACGCAGTTCTAGATA
>M00285:128:000000000-BF978:1:1112:10983:15039_1:N:0:46
CCCAAGGTGCAGGACACGTTGGATAAAGCAAAACGAGTCAATGGTGGACGTGCTGGAGAGAAGGGGGGCTTGAGTTAAGG
TGTAGCCGAA
>M00285:128:000000000-BF978:1:1112:14692:15040_1:N:0:46
TAGATCTAATATAATTAATTAAAATAGAAACTCCTTGTACCCCTGCAAAAGAAACATCTTTCTGGATAGCCTAGGACCAA
CAGTTGCTCATTCCCCTTCGTCTATAGTTACTGACGAAGACTTCCAGTTTCAGATCAAACAACATGTTCTACCTGCTAAG
ACCCTCACAAAAACCCTGGCTGGCATGGACACACAACTCAGCCCTACAATTGGAAATAATTGTTGCAGGCTTGAGTTTGA
AGTTCATCTGTTGGTACTGGGCAGGCATGGTTTGTTGTGACTTTTGAAGGTTGCAGGT
>M00285:128:000000000-BF978:1:1112:19253:15040_1:N:0:46
TCTGGATTACAGCATCTGCAGTCCTTTGTTTCTCAAATACAAAGTAATACTGACTACATCTTGTACTTTGCTTCAGATAG
TGGGCTTCACTGATATTAATGGGTAAATCTCTACTTCACTCTTTTAATCATAAAATGGAGCAAAGTGGAGTCCTTAGCAT
ATAAATGGAACACAAAACACAATCTCACCCTAGTAAAGCTTCTCTAATGCAGTCATGATTGTGCATTTTAATTAAAATGA
AATAGTAATTTCTAACCAATTTTTTACCTTCAAGCTCTCAGAGCATAAATGGATTAAA
>M00285:128:000000000-BF978:1:1112:26817:15040_1:N:0:46
GATCTACACTCTTTCCCTACACGACGCTCTTCCGATCTCGACTACACGCTTGCCCTACACGGCTCGATTCAAAACAGGAC
TACACTCATTCCCTCCACGGCGCGCTTCCGATCTCTTTCAGACCAACGCCCACAAGGGCAAGATGGACAACAGGATAACA
GGCCCGCTATACAGGCGCACAACCGTTAGACGACCACCCACACTAAATCACATCCCCAAAGCCCATCGAATAATCATCAG
ACATATGTACAGAGCACAGCGACCAGAGGCTAAATGCGCGTCGCTACCCAGACGGGCCCC
>M00285:128:000000000-BF978:1:1112:20779:15040_1:N:0:46
TTTCTAGAGATCACTCTTTCATAGTATTTGCAATAGTTCATCAGATTGTAACTGCACTGGAGATATAAAATGAGGTTTAA
ATGTTCTACAAATGTTCTAAGTCTTCACCAGGCCTTTCAAAGCTAAACTGAAGATTTGTGTTGTCAGTGAAATTACCAAT
TATTTTGCTTGTGT
>M00285:128:000000000-BF978:1:1112:9348:15041_1:N:0:46
CTGAAACTGTATCACAGTCTGTAAAATCTCAATCTTCAAGTGTGTAGTTGACTAGAAAGGACTCACCTCAAGAAGCACAA
CATAAAATGCAGAGCCATCCAAGTAGTATCGTGATCTCACTACCATTGTGAAGCAGGCCTCTACACCATTTACTTTATAC
CGACTTGGGGTGGAATAGTGACACATCTAGTAGAGCCGCTGCCTCATAGCACCAGAGACCCAGGTTCAATCCTGACCTCG
GGTGCTGTCTGTGTTAAATTTGCAC
>M00285:128:000000000-BF978:1:1112:12455:15042_1:N:0:46
CTTTAGAAAATGGAGAATAATTAACAGCAGCAAGTTAGAATGCAACTACCATCTGTCAGTGATTTCTTTAAATCAGACTA
TTGGTGCAATACTTAGCCTTTGATTATATGTTAATCTTACACAATCAGA
>M00285:128:000000000-BF978:1:1112:15198:15042_1:N:0:46
ATTCCCTCAGGATACCCAAACACCCAGTCTTCCTTTCCCACTTCCACTAGTTCACCCAGGTACTCTATCCTTTTGTTAAC
ATTATCCATTGTTCACCCTCCCTATTCCCCATTTTAGCCAGCGCTTCCCTCATCTGGTCCGCAGCCGGCTGCATCATCCA
GCAACTGAATCGCGCCCTGACCGGAGTTCGGAAGATCACACCTCTGCACTCCAATCACTCCGGACTACCTCGTAGGCCGT
CCTCACACTCAACTACCCAATCCCCTCCCCCCACCCACTCCAACTCCTCTCCTTCTACAC
>M00285:128:000000000-BF978:1:1112:9369:15042_1:N:0:46
TGAGAACAAACTGCATTTATGTTACAGGTGTCACTCCTGTGGGGAGAAGATAATTTAACACACTGGGGGGTGAAGCCGGG
GATCCGTGTGGCTCTGCCACACACTGACGGCTGCATTTACCAAGCCACCAGTCACCTCCTTGGACACCATTCAGCTCCTG
TCCATTATTTTCCACAGCAAATGCTCTGAAACTGAAGCCCCCAGCGGCATCTGCCATGTTTACAGCAGAGAATCAAAACA
AAGGCCGGAAGATCGGAAGACACACGTCTGAACTCCAGTCACTCCGCGAAATCTCGTATG
>M00285:128:000000000-BF978:1:1112:14020:15043_1:N:0:46
AATCTTTGGAATTTGCTACTCCAGAGGCCGATGAAGACTCGGTCCTTGAGTTCATTCAAAGTGGAGTGTGATAGATTTCC
TGGATAATTAGGGAATCAAAGAATATGGGGATAATCCAGAAAATGGAGCTGAGAAAGGTGATCAGCCCTGATTTTGAATA
GTGAAGCAGGACTGAAAGGTCAGATGACCTACTCCTGCTTTTAATTCTTATATTCTTAGGCTACTATGTTCAAAGTGACC
ATCCTAAATATACTGCAAATCTAAACCAAAATAGAAAATGTTGGAAATACTTGGGCCATT
>M00285:128:000000000-BF978:1:1112:7024:15049_1:N:0:46
TCCACTAAGTATCTGTTGTTTCTTAGCCTTCAACATTTTGTTTTAATCCATTGACAAATGGTTACTCTGGTATTTTGAAG
AAACAATAGTCATTCACGTGAAAATTTGTGCAAATTCTAGGTTTATTATACCATAACATTTGCCAAATTGAGATTGAGGG
ATTTAGTCCAGCACCGGGATCCATGGAATTGTTTTGGCCCATCCAGCCC
>M00285:128:000000000-BF978:1:1112:23342:15050_1:N:0:46
GAGGGTTTAAATCTTGAGTAAGGAACTGAGTGATTCCATATCTGACTGCTTTAATGCATGGGTTCAAGGATAATTAAACT
TACATTAGTTCAAGATTAAATGCCTTCTTTTGTTTTATTTCCCTTGAATATACTCCCCTTGTTTTCCCTCACCTGAGGGT
ATTGACTTCTGCGAGCAGACAGT
>M00285:128:000000000-BF978:1:1112:7652:15050_1:N:0:46
AGCATCCTAGCTGAATGTATCACTGTTTGGTTTGGAAGCTGCTCAGCTGCTGGGCGGAAGTCCCTCCAGAAGATAGTTCG
GGCTGCGGAGTGGATCATAGGTGTCTC
>M00285:128:000000000-BF978:1:1112:18000:15051_1:N:0:46
TGTGTCGTTTGGTACCAGTTATCTAAGTGTACCTCTTAACCCTGAGAAGTTAATCGCTGATGTAGCAATAGATTTCCTAT
TTGGCTAAAACAGCGTTTTATAAGCTAAATTCATTGATTGGACACTTTCTACACAAAATGAATGGTGTAGCTACATGACA
ACAGTTGT
>M00285:128:000000000-BF978:1:1112:7416:15051_1:N:0:46
CAGCACATGAGTGCTAAAGACAAGGTTGAAACATTCACAACTACGCTCAGTCAGAAGTGTTGTGTGAATGATCCATCTCG
GCTGCCTCCTGGATCCCCACCATCACAGAAGAAAGTCTCCAGCCAATTCAATTCACTCCAGGTGATATTGAGAACCAGCT
GGGAGCACCGGCCATAGGACCAGACAACATCCCAGCTGTAGAACTGAAACCACACACGCCAAAATAAGCTGTGCCTCCCG
GTACAGTTACAACACTGGAATCTACCCAACTAGGTGTAAAATTGCCAAGGTATGTCCTAT
>M00285:128:000000000-BF978:1:1112:17435:15054_1:N:0:46
TAGGTATGCACACCCTGCCCACGCATAAACTCTTGGAGCAGTGGATGTACAGAATGTATTCTCAGTAGAATTTTATCTCA
GATGATAATTAATTCTTTAAAAAGCACAAATGTGTTAGTATTGA
>M00285:128:000000000-BF978:1:1112:14524:15055_1:N:0:46
GGCAAATGAATGGTTTTAGCATCTAAAACGCTGCTTTAGCCTAATACGAAATTTGGTGATATATCAAGATTACCTTTTCA
AGCGGTAAGAGGTACAGTTAAATAACTGCTACCGAACGACTCAGCAGCATGACATACATACACTAAAACTGTTTTCCTGT
TGATACGCCGTGAGTTTTGTGTTGAAATTGGCAAAAGAAGGGTTTTAGCTCATAAAACGCTCTTTTAGCCTAATAGGAAA
TCTGGTGATATATCAGAGATTACTTTTTCAGTGGTAAGAGGTACCGTTAAATAAACTTT
>M00285:128:000000000-BF978:1:1112:23132:15055_1:N:0:46
TTATCAAGAAAGAATCGGGATCCTGCTTTACCAATCCCATGCACTCGCTGCACAGGGCCTCTTCTCCCTTTCTTCATCAT
AGGTTTGAGCCAATGTGTACGCCGAACTCTGCTTGCGTAGCGGTTAGCGCGACGCTGTTACAGCGCCAGCGATCGTGGTT
CGATTCCAGTCGCTGTCTGTAAGGAGTTTGTACGTTCTCCTGTGTCTGCGTGGGTTTCCTCCGGGTGCTCCGGTTTCCTC
CCACATTCTAAAAAGAAATACGGGTTGGTTAATTTGGGGGTTTAAAATGGGCGGCGCGGG
>M00285:128:000000000-BF978:1:1112:15175:15055_1:N:0:46
ATCTACACTCTTTCCCTACACGACGCTCTTCCGATGT
>M00285:128:000000000-BF978:1:1112:7267:15056_1:N:0:46
ATTTGGAGGATTTTGGGTAGGCAATATTGGCGGCTTCCCTCCAGTACTTTGAGAGGCCTGCTCTAGAACTGCGCAGTCAA
GATATGGGAAATGTTCCACACTTTCCATGGTCTTGCCTTGGACCTACATTAACAATGAGGGTAGGTTGGTAGAGAACATT
TCATTGTGGATGTTAAATGTAAGCCACATTCTCTGGCACACTTTAGTGATTCAGAGAAGCCTCTGAATACATGTATACGC
AGGCCAGATCGGAAGGCACACGTCTGAACTCCAGTCACTCCGCGAAATCTCGTATGCCGT
>M00285:128:000000000-BF978:1:1112:5975:15056_1:N:0:46
AGGATTGGTCACTGAATTTAAAACTGAGGTGCAAAGGAACTTTTTCTGGCAGAGGGTGGCGAATTCTCTATCCTGGAGGG
GTGTTGAGGCTGGATCACTGGTGTCTATAAAGGTGAAGTAGAGGGCAATGGTGAACTGGCACAGAAGAGGAAACCAGACC
TGGGGCAGATGATCATATTAAATGGTGGGAGCAGTCTTGAGTGATTTCTCCTGCTCCTATTTCTGATTCTCTTCAGTATT
TTGGCACATGTGACACCAAGGCTTGGTGACTGCTTCACTTCAGTGCCACACTGATTAATT
>M00285:128:000000000-BF978:1:1112:3715:15060_1:N:0:46
CTGAAAGACACGAATAGGACTGTGCAATCCAACCTTAAAGTTATCATCCTGTCTCTGGGAACCTGATTATCCCATGCTCT
TGACTGGCAGACTTACTGTTCCTGGTGTAAATGTGGAAGAATCTATGTACCGAGAATCAGAATTGCATAAAGCCATGTTT
TTGTGCATTATGTGATCAATTTTTTATGAAAAATGAAATGTGACTGAAAGTCAGTATCAAGCAAGTTATTGGATCTATAG
GCTAACATGTGCTCAGGAGTTTTGAGTAGGTCATCTACCGGCATCTTATGCAGAAGTATG
>M00285:128:000000000-BF978:1:1112:14710:15061_1:N:0:46
ATAGCTGATGTGACCTTTGTACCCATGTTACCTGTAGACAATCAGTTGCTGACTCTAACACACCCAGAAGGAAGTTATGT
TCACTGCACTCCACATAGTGCAACAGAGTCCTCAACTAGATTATGCGGTTTAGTCTCTTTAGTCTTGGACTATATCCAGC
TTGAGGAGAAATTTCA
>M00285:128:000000000-BF978:1:1112:11834:15062_1:N:0:46
GAAAGTCTCAGCATGGACCAGACGCCGGCCCTTCAGGTCGACCAGCAAGCTGTTGGCGCGCAGGAAATCCGCCCCTAGCA
GCGGCTGCGATACTGCTGCTATAGTGAAAGTCCAGGTAAACGAACTGGTCCCAAAACGTAAAGGGATGGTGCGCTGGCCA
TAGGTGCGGATGGTAAAGCCGTTCGCAGCGGTGAGTTCAGGGCCTTTGACCGCGGTGCGGGTATCCATGTTGGAGGGGGG
AAGGACGCTGATTTCGGCCCCC
>M00285:128:000000000-BF978:1:1112:24978:15062_1:N:0:46
CCTACATGGGTTGGACCTCACTTACATGGTTCACAAATTGTTTATTCACTCACAGACTACAGATCATCTTTAATGGCTTC
TCTTCCTGCTTCTCATACCATCTGATTTTCTCTAACCATTTAAACCTGATCCCTTCCTATTCCCCATTAACACATCACCA
ATAAACAATAACATTCAAAAACACACCAACAATTTCTACATACATGCTGATGACAGACAACGCCACCTTTCTCAACCTGT
CTGCTGTCACTAAGTTGTCAAACACTCCATTTGACAGGTAGCAATGGATGAAAAGATATT
>M00285:128:000000000-BF978:1:1112:28668:15064_1:N:0:46
ATTAGGGGGACATCTTTACTCAGAAAGTGGTGGGTGTGTGGAATGGGCTGCCATCTGACGTGGTAAATGCAGGCTCACCC
TTCAGTTTTAAGAATAAATTGGATAGATACATGGACGGGAGAGGTCTGGAGGATTGTGGACTAGGTGCAGGTAAATTGGA
CTAGTGAGACTGCACAAC
>M00285:128:000000000-BF978:1:1112:8219:15066_1:N:0:46
CAGGGAAATGTGAAAGATTTGTGAACACAAACGGTCAACAGAGCAAAAGTGATAACCAGTCACAGGCACTGATTGGTTGT
TTGAATCAAAGGAATTTATTATGATCATCTTGGGTTGGTGAACAGGTAATAACTAAATATTCATACACCAGTCAAGAAAA
TACTCATCTACAATATGTAACCTTGGAATTGGATGATGCAGGTTACATCTAACTATGCCTAGGA
>M00285:128:000000000-BF978:1:1112:7496:15067_1:N:0:46
GTCCAGAATGGTACCTTTGCCAGTGCGCATTGTATTCTCTGTAGCGTTAGGGCTGGGTGCAATGAATTATTTGCGTTTTC
CAAGTATGGAAGTGCTGACATCAGTTGCACTTATACCGATTATTTTTCAAGAAATTGCACTTGGCTTGACATGTGGAATG
ATACTGAACATTTGCTTTTCGACAGTAATTTTGGCAGGTGAGAAAATCGCGACCACATCAGGACTAGCTTTTGCATCACA
AGTAGACCCTACTAATGGTGCGCAATCTCCTGTTATTAGCCAAATCTTTTCTTTATTCTT
>M00285:128:000000000-BF978:1:1112:15812:15067_1:N:0:46
CTACAACTGTTTTCATGTAGATACACCATGCATTTTGTGTAGAAAGTGTCCAATCAATGCATTTAGCTTATAATACGCTG
TTTTAGCCAAACTGGAAATCTGTTGCTACATCAGCGATTAACTTGTCAGGGTTAAGAGGTACACTTAGATAACTGTTAGT
AAACGACTCAGCATAATGAAATCCATTAACTACAACTGTTTTCATGTAGATACACCATGCATTTTGTGTAGAAAGTGTCC
AATCAATGCATTTAGCTTATAAAACGCTGTTTTAGCCAAATAGGAAAT
>M00285:128:000000000-BF978:1:1112:22555:15068_1:N:0:46
CAGCTCTATAAAGCTCTGGTTAGACCACACTTAGAATATTGTTTTCAGTTCTGGTTGCCTTGTTATAAGGAGGATGCGGA
AGCTTTGGAGAGGGTGCAGAGGAGATTTACCAGGATGCTGCCTGGATTAAAGAACACATCTTATGAGGAAAGTGTGAGCA
AGCTATGGCTTTTCTCTTTGGAGCAATGCAGGATGATAGGCGACTTGATAGAGATGTATAAGATTATGAGGAGCATAGAC
TGAGTGGACAGCCAGCACCTTTTTCCCAGGGTTGCAATGTCCAATACCAGAGGACAAGA
>M00285:128:000000000-BF978:1:1112:9733:15068_1:N:0:46
TGAAAGGAACTTTAATATTGAAAGGCGAGATTTTCATTCTGTCAGCTGAAATGTGTTGTCCTGTTTTAAAATGTTCAGCT
GAAGAATAGCAGAGGATGGTTTCGATCCATCAAACTCTGGGTTATGGGCCCAGCACGCTTCCGCTGCGCCACTCTGCTGT
GAGACAAAGTGCATCCCTCCGTATTCCCTCTTCTGTTCATTTTTTGTTGTTTTCCTTTCCGAATTTACACTGTTTCTTTT
GCTGGCTTCTCTTTTCTTCCCCTTCACTTACTTACTACTTTATCTCTTCTCTTCTCTCTC
>M00285:128:000000000-BF978:1:1112:11640:15068_1:N:0:46
TTTGTCTGCGTAATATTCCTGAGTTGTGAGAAGCGCACAAAAGCACGGTAATGTTTTTAATTTTTGTTTCCCTCCCAAAG
GGAGAGCCGGGGGTCCAAGTCTACAGTTCCCCAAGGGGCAACACAGGTGGATAAGAACATATCGTGGGGCGGCACGATAG
CGTGGCAGTTAGCGCGACGCTGTTAAAGCGCTGGCGATCGGGGTTCAATTCCCGTCGCTGACTGTAAGTAGTTTGTACGT
TCTCCCCGTGTCTGCGTGGGTTTCCTCCGGGTGCACCGGTTTCCCCTCACATTCTAA
>M00285:128:000000000-BF978:1:1112:13608:15069_1:N:0:46
CACCATCCTAAGAGCTCCTTCTCTACTCTGAATGTGTAGGAAGCTCCCAAGAGACAGTAGGAAAGCTACGTTTCTTCAAG
GAACATAGAATATACCACATAGGAAAATGCCCTTCAGCCCACAATGTCTGGGCCGATCAAGATGCCGATCAAGACTAAGC
CCATTTGCCTGCACATTGTCTATATGCT
>M00285:128:000000000-BF978:1:1112:25660:15070_1:N:0:46
GGCTAAATGTTTGTAAAAATTGAGTTCTTGACTCTAAACCGTGACCTCTAGTTCTGGATATTCCTTCCAGAGAAAATATA
CACTCCACATCCATCCTGTCAAGATTGTTCAGGATTTTATGCTTCAGTCATAGCCTCTCTCACTCTTCTAAACTTTTCTG
AATAGTATTCTAGTTCTGTCATATCTTTACATACCTGTGTTATTACTTGTTTCCTCTTTTACTCCATTGTCTGAGCTTAT
AAATACTAATTCCATTAGTATTTTTGGAATTTTTTGCACCTACGCACGGCACTTTATCA
>M00285:128:000000000-BF978:1:1112:17017:15070_1:N:0:46
GATCTACACTCTTTCCCTACACGACGCTCTTCCGATCTGACCCACATCCCTTCCCTACACGACGCACTCCCGCTTCTGCT
TGCAAAAAAACACTACACGACGCCCTTCCGCTTGGACTCGCCTCCCATCCGGCACCGTTGACCCACACCCCGGAATCCAA
AGCGACCATTCAAAGGAGTACAGCGACCACAAGCAAGACAGATGAAAATCTGAACCGAAGAGTTACAGCACGCCGCGACC
ATACACAACGTATAGAGTATGATTGGAGGTCACATCGCATGCTAGACCACGATACCAGAC
>M00285:128:000000000-BF978:1:1112:12791:15071_1:N:0:46
GATAGTCCATCTTCACCTGTTGGCTCCCAGCTTCTGCTGAACTCCACTCTCCCCTCCTCCATCCACAGACAGAGACCAGC
TTTAATCCTGTTTTTACTTACTTACTTAAATTAAATTTCCCGGCTACCACTGTGAGATTCAAGCACATGCCTCAGGATTA
ATATTACAGATTCTGGCTGCTAATCCAATAACTTCAGCACTAGGTTACTGTACCCTGTTTAAGATTGTACCTCTTTGTTT
CAAATTCCCTGATGAGAAGGAATGTCCACCCAATCTACCTTATCAATCTTAACCATCATC
>M00285:128:000000000-BF978:1:1112:20825:15074_1:N:0:46
GATCTACACTCTTTCCCTACACGACGCCCTTCCGATCTCGACTCCACGCCTGCCCTACTCTGCTCGAATCCGATATACAC
TCCTACCCTAACCGACGCTCGTCCGATCATAAAGCGATTACAAATGCACAGGCCCCCGACGGCTCAATCTGTCGATCTGT
CACGGGTGCCCAACAGCGCTCATCGATAATTTGTTTGTGCAAAGCAGATGAGAATAGCGAACGTCTGCACTCCAGCCAAG
AAACTCTAGACCCATTGCCGTAGACGGGCCGCACAAAGCAAGGCAAAGGGAACGGCAAGG
>M00285:128:000000000-BF978:1:1112:7855:15075_1:N:0:46
CAGGGGGAGTTCTCCTGTATACTTCCCACTTCACAACCAACAGAGTTATTGTTGCTTGTGAGCATCTGCATAAATTGGCT
GTTACATTTCTTGCAGTTTAATGATGACTGCACTTTAAAAGTATCTCATTGATTCTTGAGCACTTTAGGATGCCTTGAGC
TTGTAAAAGGTGCTGCATAAATGCAAATCTTATAGCCTTAAAAAGGTAAAAAGCCAGCTTAGGACCCACTGTTATAAGAC
TATTGAACTGTTCCCTAGTACAATGGGATGGACTCTTGACTCCACAATCTCGCTTGTCAT
>M00285:128:000000000-BF978:1:1112:16193:15075_1:N:0:46
AAAGACTGATAAATGATTCAGTGAAGTCATCTTAAAGTCACTTGAGTGAAACCAATCACTATATTCATCCTTACATTGAC
TGCCTGATGCTGAAATCT
>M00285:128:000000000-BF978:1:1112:13231:15076_1:N:0:46
CTCTGTAGATTTATTCATCTCACAAACATGTTGGGCTAAATCAGGTTTCATTGCAGCTGACGATTCCATGGAGAATTGCT
AGCTATCAGCTGGTCAATGTTTAGTGCATCTTCGATTAATGTGTGTGCA
>M00285:128:000000000-BF978:1:1112:29513:15076_1:N:0:46
GTGGTCAAATTATATCATATTCCGCTGGATTGAAAAAACGAACGAGTAATGAAATACGTACTCTGACTGATGAGATTAAA
GAAATTGATAAAAAATATTCTGATACTCCAAACTTTGAGCTTTTCAAAAAGAGAACAGAGCTTCAATTACAACACAATTT
ATTATTAACATCTTCAGTTGAAAATCTACTGCTTAAAAATAAAACTCAATTTTATATACATGGCGATAAGTATGGTAAAT
TATTGGCTAACCAATTGAAAGCCACTCTATCTAAGCGTCAAATTAATAAAATTCGTAAAC
>M00285:128:000000000-BF978:1:1112:19274:15077_1:N:0:46
CACTGTGCCCCTCCAAGGATGTCCACCAGGGGAAACCTTGAAGGAGGATATCACACTTGGTCTGGGAGGCATGACGGTGC
ACCAATTCACCTCACAGCCCATAGCTACCCAGGTTTGATACGAACCCCTGTGTGGGGTTTGTATGATCCCACATGACCAT
GTGCATTTCTGGTTTCCTCCCACATCCCAAAGATGTACAAGTAGATTAAATGACCACTGTAAATGGCCATCTGCGCAGAG
AAGGGGCAAAAAGCATCAAAGTGGAGTTGACTGGTGTGCGAGTGAGAATAACTTGCGAGG
>M00285:128:000000000-BF978:1:1112:18892:15078_1:N:0:46
ACAGAATGCAGAATGAAGTGTTACACTTACAGAGAAGGTGCAGTGCAGGCAGACAATAAGGTGCAAGGGTATAACAAGGT
AATTGAGGTCAAGAGTCCATTTTATTGTACTAGGGGACTGTTCAATAGTCTTAGAACAGCAGGGTAGAAGCTGTCTTTGA
GCCCTATGTATAGTTTTCTAATTAAAGAGCAAGTATAAAGTTCTACTTCACATTTTCTTTTAACTTTTAGCTAATTTTAA
AACGAGAGAGATTCATTGGGATTCTGAAATCTACAGGAAGGAACGAACTTCAAGTCCGA
>M00285:128:000000000-BF978:1:1112:20407:15079_1:N:0:46
CTTACTGCCCACCTTACCTATGCCCCTCACGATTTTAAACACTTCCATGAGGCCGCTCCTCATTCTCCTACGCTTCATGG
AATAAAGACCCAGCCTGGCCAACCTCTCCCCTGTATCTCAGGCCCTCCGGTCCTGGTAACGTCCTCGTAAATCTTCTCTG
CACTCTGTCCGGT
>M00285:128:000000000-BF978:1:1112:3895:15079_1:N:0:46
NNNNNNNNNNNNNNNNNNNNNNNNNNNNNNNNNNN
>M00285:128:000000000-BF978:1:1112:16801:15080_1:N:0:46
GATCAATGCTCTGAGTCTCCTTTAAATGCAATGCATGTCATATTATTTGGATTGAAGAGACCCTCCGACAATCGTTTAAC
GCTTCTGCGTCCGGAGATCTCCCACAACCATCAGAGGTTTGGTTAAATTAACAGTGAAGACGCTTAC
>M00285:128:000000000-BF978:1:1112:29470:15080_1:N:0:46
CCTCAGATCCACTTTAGATCTTTCCCTCTCACCTTTAATATGTGTCCTCTGGGTTAAATCTCCACTGCCCTGGGGAAAGG
GCTGAAACCATCTACCCTGTCTATTCCCCTCATGACTTTCTAACCTTCTCTAAAGTCACCCCTCAGCCTCTTTCACTCAG
CCTATCCCGTTTCTCCTTGTAACTCCAGCCCTCCAGTC
>M00285:128:000000000-BF978:1:1112:15420:15080_1:N:0:46
AGTAAATTTTCATTGCTTGGATATGTGTTAGTTCTGATTTTCCAAAGTGATCCAAATGATAAATTTAGTAATTTTAGCAG
ATGACAATTCCATTAAATAGAATACTTGTTAAGTATTGAAAGGCTGAGTTCTTGCATGAGAATTTTGTAATGGGACTTTA
CTGCTCAGAAAATTTCACAGAATAACCTTGCCATGAACTGTGCAGAAACCATGTTTGGAAGAGTGACAGCTAATAGGAAA
AGGCTATGTTGAGTTTTCTCTCGACACAAAATAATTTTACGTTACTAGTTGACTAAGAA
>M00285:128:000000000-BF978:1:1112:20957:15081_1:N:0:46
ATGAAAAGCTCATCGCCCATGTAGCAATAGATTTCCTATTTGGCTACAACAGCGTTTTATAAGCTAAATGCATTGATTTT
CCACTTTCTACACAAAACGCATTTAGTATCTACATGACAACAGTTGTAGTGTATGTATATCATGGTGCGGAGTCGTTTGG
TACCAGGTATCTAAGTGTACCTCTTAACCCTGAAAAGTTAATCGCTGATGTAGCAATAGATTTCCTATTTGGATAAACAG
CGTTTGAAAAGCTAATGCAATGATTCGACACTTTCTACACAAAATGCATGGTGTATCTAC
>M00285:128:000000000-BF978:1:1112:9649:15081_1:N:0:46
GGCAGTGCATTCCATTCACCAACCACTCTCTGGGTGAAAAACTTCCCTCTGACATCTCCCCTATACTTTCCACCAATTAT
CTTAAAGGCATGCCCTCTCGTCTTGAGCATCTGCGCTCTGGGAAAGAGGCGCTGACTATTAACTCTATCTATCCCTCTCA
ATATCTTAAACACCTCAATCAAGTCCCCTCTCATCCTCCTCCTCTCCAATGAGTAGAGCCCTAGCACCTTAAGCCTCTCT
TTATATTCCATACCCTCCAATCCAGGCATCATCCTGGTAAAACGCCTCTGCACCCTCTCC
>M00285:128:000000000-BF978:1:1112:7042:15081_1:N:0:46
GATCTACACTCTTTCCCTACACGACGCTCTTCCGATCTCGACTCCTCGCCTTCCCTCCACTACTCTAATCAGAACAGTAA
ACCTCGCGTGCCCGCCTCTATAAGAACCAGATCTACCAGCCAGACTTTTAGTATTGCTTTTTTGACCCATTGTATTAAGA
TTTATATTGGTCGTGTTTTTTATCATATTTCATATCTCCTGCTAAGTTAGAAATATGTTTTTCATCTGCAGTTTGCTCAA
TATCTTTATATTTACCTCCATCATTTTGATCATCTAATATATCTATTTTTAAATAAGAT
>M00285:128:000000000-BF978:1:1112:13581:15083_1:N:0:46
TAAATGTTACTGAAGCTGGACAATTATAGTCATGAGGAGAGACCATCTAGGCTGAGGGTTTTTTTGAAACAATGGAAACA
AAGAGAATATAAATTTGTGAGTAGTTTAGACAGAGTAAACATTATGGGCCTATTTCTCTAACTAGAGAGTTTGGTAAGTA
GAGGGATTGTTTTAAGTCATAGGGGTCTAGAACTGACTGACTGAAAGCATAGTTAGGGCAGAAACTTATGCCACATTTAT
AAAGTACTTGGATGAGCACTGTAGCACCTACAGCTTACAAGGCCTTAGGTCAAGAACTGG
>M00285:128:000000000-BF978:1:1112:15584:15083_1:N:0:46
ACCTGTCTTCACATTCTTCTCCAGCATGACCACATGTGACCACACTGCAGCTGAAAAAAAATCCTTCCTCACATCCCCTC
CATCCCTCTCACGATTCCTTCTAGTTTCAGACATCTCTGCCATGAGGAAAGGTTTCTCACTACCCAGCCTATCTGCGCCC
CCATAATTGTGTACTCCTCTACCACATCTCCCCTCAGCTCCCTCCACTTCAAGAAAAATAGACCCAGCCTCATGACAGAA
ACACTCCATCCTGAGCAACACCCTGGTGACTCTCCTCTGCACCCTCTCCAGTGCAACCAC
>M00285:128:000000000-BF978:1:1112:25330:15084_1:N:0:46
GAATTATCGCCATGTATATAAAATTGACTTTTATTTTTAAGCTGTAGATTTTCAACTGAAGATGTTAATAATAAATTACG
TTGTAATTGAAGCTCTGTTTTCTTTTTAAAAAGCTCAAAGTTCGTGGTATCGGAATACTTTTTATCAATTTCTTTAATCT
CGTCAGTCAGAGTACGTATTTCATTACTCGTTCGTTTTTTCAATCCAGCGGAATATGAAATAATTTGACCACGGATATAT
GCTTTAAAAGTATCCCATATTGTCCTACTAGATAATTCTTCAGTAAAATTAGTTAAAA
>M00285:128:000000000-BF978:1:1112:14713:15084_1:N:0:46
TCCTTTAATTTATCTCCCATTCCTCCAATTCTCCCTCAAAACTTTCCCTTACATGCCCAACTCCCCTGCAGATCAATCTA
TGACTCTTCAAATGCCCCTCCAAAAATCTCTGGTCTCATATCTTTCCCTGATCCTCTCCCCCCCCCACCCCCCCCCCCCA
ATTTTTTTTTCTCCCTCTCCCTTTTTCCCCCTTCTCCCTCTCTGCCTCCCGCTCTGCAGGGCACACCCCTTGACCCCCGT
CCCCCCCCGCAACCTCCGATGCCCCCTCCCTCTTGGAAAAAAAAAATAACACCCACTGC
>M00285:128:000000000-BF978:1:1112:12870:15087_1:N:0:46
TACTGGGATGAAAAGGCCTACCTATGATGAGCGTCTGTCGGCACTTGGACTGTACTCGCTGGAGTACAAAAGAATGAGAG
GTGACCTGATAGAAACATTTAAAA
>M00285:128:000000000-BF978:1:1112:11640:15088_1:N:0:46
GACTCACATGGTATAAGTGGCATGGGAAGAGAGCATCAATGTGGTATTGAGATAAATTATCACTCATTAACCATATTTAA
TGATAGAACAAGCTCAAATGGCCAAATAGCGATTTTCTATGGTTCTTTGTAAAGCATTTTGTATTAAAAAAGTGTATTTC
AGCTAAGGAGCAATGAGAACCTGTTCTGTGTACTGCAAGAAGTTCTTGCAATCAGGTTCATACATCCAAGCATTTCCATC
TGCACTTTTGAAGGTGAGAACTACTCTCAACTTCAACCAGGGTACACCTTCCAGGTGCC
>M00285:128:000000000-BF978:1:1112:15810:15090_1:N:0:46
GAGAAAGAAATAAAATGAGAAAAATCTGTTATATAGGATAGAACTAGCTCCTATGAAACTTGTTCATTAGTGATACAGCC
TGTATACTGTGACCTCTGATATAAATGCACATGGCAAACAGCTCCCTCACAGAAGCCATGTTACACAACAAGCATGCACT
ATCATACTCTCAAAACACCACACCAGCAGTCCCACTGT
>M00285:128:000000000-BF978:1:1112:6943:15091_1:N:0:46
NNNNNNNNNNNNNNNNNNNNNNNNNNNNNNNNNNN
>M00285:128:000000000-BF978:1:1112:7403:15091_1:N:0:46
TATCCTGTACGAGCACCCCTAAGTCCCTTTGTACTTCTGTGCTTCCAATTTTATCTCCTTCTAGATAATAGTCTGCCCTT
CCATTTCTACTTCCGAAGTGTACAACTGCACATTTTTCCACGTTGAACCTCATCTGCCATTTCCTCGCCCATTCTCCTAG
AATATCCAAGTCTCTCTGTACCTTTCCTGTCTCCTCACTACTCTCCACCCCATCTTTCCCCCTCCCCTCCACCTCACCAT
CACCACTCTTCCCTACCACGTACACCCACCACCCCTCCCCCTAACCTACTCACATCACT
>M00285:128:000000000-BF978:1:1112:15241:15093_1:N:0:46
GTGGCTTCCTAATGGTGTATTGATTCTGTGACAGATAGTGGTAGTGTTGTACTGACCTCTCCACCTCTACAAATATGGTT
AATCTGCTCCTGGGCTCATATACCCTCACCAGTTGGATGTCTCGATCACCCTGTTTGCATTTTCCATATGAGCAGTTACT
TAATTGCTGCATTCCTTTTGGAAATGTATTTGTTACCCACTCAGGTTCATTTTGACTAGAATGACTATTGGGTCAATTCT
TCAGCAAGGTATTGACTGAAGACTAACAGGAGTC
>M00285:128:000000000-BF978:1:1112:21769:15094_1:N:0:46
CCCGTTAATATTTACACCAGCGTAAAACTCATCAAATCGCTCTGTTTGATCAAAGGGTGTGCAAAGTGACTGCACAGGTC
AGAAGGCCACACATCCAATTTCTCATCCCTACTAAATTTAGCAACATTTAGAATGGGTAGAGGTAAGAGGATTGTAATTG
GCTTCAAGTTAGTTCTGCAGTCATCCCAGATG
>M00285:128:000000000-BF978:1:1112:20250:15095_1:N:0:46
CAACATGGCATGCCCACAACCTACCAATACACTTCAAAGAGTAATTTACTTCACTGCTTTAGAATCAGGTTTATTATCAC
CAACTTAAATGATGTGAAATTTATTATTTTGCATCAGCAGTACAGTGCAAGGATGTAAAATTACTCTAGATTACGAAGGT
ACAGCACTAGTGGGGAAAAAAAGGTTCATGGACCGTTCAGAGGTCTGATTGCAGAGGGGAAGAAGTGGTTTCTGAATTGT
TGAGTGTGGGTCTTCAGGCTC
>M00285:128:000000000-BF978:1:1112:19482:15095_1:N:0:46
CTCTGTTTAAATTCTTCAGGATTTTTAGAATCTCTGTCAGACCTGCTTTGCAAGCTTTTTTTCTGAGAATAATACATCAC
CTTTTCCAGTCTGTCAAATAACTGAAGTTTCTCATCCAAGATTATTTTAGTAAATCAATTTTGCAC
>M00285:128:000000000-BF978:1:1112:28424:15096_1:N:0:46
CAGAGCAGCATTTAATAGTGCAGAGCTGTGAAGTAACCCTGAATCCTGTCATGTTAACTCACAATATAATGACTGATCTA
TCTGAGGAGTTTGGACCTGATCAGGCAACTCACACACTTCAGTACTTCATTTGTGACACAAAATTAAGTTGATCTCATTA
AAAAATGTTGTTTTGGCAATTTTCTGCCACAAGATGTTTCAACAAAGTCGGGTGTCCCTGCAGGTACTCTTTACTTCGGG
TGTACCT
>M00285:128:000000000-BF978:1:1112:12508:15097_1:N:0:46
GTGGGGATGGAGAGAATAGTGGTGAATAGGAAATCGGTGCACTCTGGTAATACTGGGGAACTTGCAGCCCAAATTTCTGA
AACACAAGTAGGATTCCCTGTGTGTTCACACCAACATGTATAAACAGTTGTGTAAAGCCTGAGGAAATTCTGAATGAAGA
ACAGTATGTC
>M00285:128:000000000-BF978:1:1112:25399:15097_1:N:0:46
AGTCTCAAACCAGTTGCTTACAGCAGCTGCTAACTGTCAGATTAAAGGAGCACCAATGTTAGTTGCAAGCAATAAATTTG
CTGCTGAACTTTATGGATTTGGATTTGTGTTTTCCTCTGTTGTAAGCAGGGCTTCCACCCCACTGCTCCACCTCTCCAGC
TTACATGTGAAGCTGATTGTATTGCAGTCACTCTCAAAAATGATT
>M00285:128:000000000-BF978:1:1112:23311:15099_1:N:0:46
TATCTGCTCTGATCAAATATACATTTTAGTGCCTCTACTAAGTCTTGCCTCTGCGTCCATGCTTTAAAGAGAACAATATC
AGCCTAGTTTTTAATCTTTTGTCTGTCTTTTTACCTATTGCACATAAACACAATTAAATAAATTGTATTGAAAATCATTG
CTCAATAACTTCATTGTGCAAAGAATAAGGGATTTCTCGCCCTGCCAAAACGAATAGTTGCCAAACACTTCTCTCCAATT
ATTGTATCTCTCCCTAAGGTAAAAGTGAAAGTTATTCAATTCTATTGCAGCAGAATGATT
>M00285:128:000000000-BF978:1:1112:8918:15101_1:N:0:46
TATCCATGGAGGTCAGGGAGCCTTCCAGGCACATTTAGAAACAACAGTGGAACAATGCATTAGAATTTTTAGGCCACAGG
ATTTCTGCTTTTACAGAAAACAAATAAAAACTAGATTGAATAAGAAATCCTTATGTAATTTTTTCATTCCTATAGTTTTT
AGATTCTAAAATATACATTGTCTATGTCACAATGTTGATTGAAGAGCAAGATCACAGAGAACCCAAATGTGGCACACTGG
TATAAGGCTGGAGTCCGGATATTTCCTCAGGACCAAACACAGGCAGCAACTGGAAGGAA
>M00285:128:000000000-BF978:1:1112:18368:15103_1:N:0:46
ATTTGTGTTTCCCTCGGGTCCTCAGGTTTCCTCCAACAGCGATACGCTGCCAGGTTATCTGACCACTTGTCCTGATTCTG
AGCACTGGCCCTTGATTTGGCTCCTTAGATGCCTCGTTGTACAGCACGTGGATTCCATGCTGGACTGATTGCACAATGAC
ACACACCTGAGCCCCATCAGGAGCCTAGCATAAGTACCTGGGTTTCTCTAGCACTAGTTGCCAGAGGATTGGTCAGACTT
GAAGATTCAATTTGGTTCCTAGCTGCTTAGAGTGGTCTACTCCAGAGCAGTCCTGTGTTC
>M00285:128:000000000-BF978:1:1112:9269:15105_1:N:0:46
TCTCCACTGACCCCACGCATCCGAACTGAGGAGGAGCAGGCTATGGTTTTTAGATCCAGAGAAAATTAGCACGAGGTGTG
CCCTGAGACGCATTTTCAGATTACGAAAGGGTTTTATAGGATAAACAGGAATGGAAAAATTCTGATCCGAAGTGTGTAC
>M00285:128:000000000-BF978:1:1112:14108:15106_1:N:0:46
CATTAAACAGAGGAAATAGGTGAAATAATGGAATTTCTCCCATAAGCAAACAATGAATCAACAACTGAAATGAAACTGAT
AGAAAAAAAAAGTCTAGTGACATAATCACGAGATCGAGACTTGGTGGTTTGAATCTAGATGCAAGCACTAGTTTAAACAT
TTGAAAAACGCACAAGGTAGAATCCTTGTTCTTTAAGCATTTAAAGCCCTGGCAGATATGAAAATTGTCCAAGAGTCCAA
TGTTGTCAGACACATCTTCAGAGGATTCTCACATCACTTCATTCTCAAATCAGATCTCA
>M00285:128:000000000-BF978:1:1112:6552:15106_1:N:0:46
CTCTAAATGAAGAACTTTCTCCTCATTTCATTCCTGAATGGTTTACTCCTTGCTCTGCGACCATCCACCCTGCAAGAATA
AGATCACAACTCTTTCTTCTAAACCTTAGAGGACAGAGGATAGGTCTCCCCTCATGGAAAACCTGTCAGTCTGGTGAACA
CACACCTCTGTGACCCAGACATGAAACTG
>M00285:128:000000000-BF978:1:1112:22341:15107_1:N:0:46
TTTCCAATCGACTCCGCACCATGAAATGTATGAAATACAACTATTTGCATCCAGCTTCTACTTAGTGTTGGAGAATAAAC
TAGCAAATAAACCTATTCCGTTTTCAAAACGCTGTTTTACAAAAGAAGAAAACTTTTAATCTCACTGCAATTAACTTTCC
AGTGTGAAGTGGTACATTCAAATAACGGTTTCCAATCGACTTAGCACCATTGAATACATCAACTACAACTGCTTTTATTG
AGTT
>M00285:128:000000000-BF978:1:1112:9218:15107_1:N:0:46
GATCTACACTCTTTCCCTACACGACGCTCTTCCGATCTGAACTACACTCTTTCCCTACACGACGCGCTTCCAAACAGAAC
CACACTCTTTCCCTCCCCTGCGCGAGTCTGCACTGAACTGTACTGTATCTCCTAACTTTACGAGATCCAACAAGGACTGG
ACGAATACGCTTAAGCCATTAGGTGGGGCAGGTCTTGCCGGAGGCGGGCACAATGGTGAGCGCGGTGTAATGCAGAAGGG
TCCATTGCGAGATCGCGAGGCGACGAGGGATAAGAAAGATACACAGATCCTGAAATCTAT
>M00285:128:000000000-BF978:1:1112:26225:15107_1:N:0:46
ATCAACAGATGTGCAAATGTTAATTAGAAAACAAATTCTGGTATAGATCTCAGTTATACTTTGGAAACTCATGTAGTCCA
ATACAGTTCGCCATTCATAGGGAAGGGCATCGCAGAAATTGCCTAGGAAGGAGATACAGCCTTTGCTAAATGGC
>M00285:128:000000000-BF978:1:1112:14409:15108_1:N:0:46
CCTCCGAAGTTTCCCTCAGGATAGCTGGCACTCGTTCCGCACGCAGTTTTATCTGGTAAAGCGAATGACTAGAGGCCGTG
GGGCCGAAACGATCTCAACCTATTCTCAAACTTTAAATGCGTAAGAAGCCCGGCTCGCTGGCATGGAGCCGGGCGTGGAA
TGCGAGTGCCCAGTGGGCCACTTTTGGTAAGCAGAACTGGCGCTGCGGGATGAACCGAACGCTGGGTTAAGGCGCCCGAT
GCCGACGCTCATCAGACCCCA
>M00285:128:000000000-BF978:1:1112:17036:15109_1:N:0:46
GGCACATGGAATAATTTTGGTGCCCATTGTACCCTATAAGGTAGTTCTGAAATAGGGAACACAATCCCTTGTGGATATTA
ATTGTCAGGAAATGCTGAGTTTCATCATTCTCATTAAGCTGGGCTCAGCCATGGGAGAGGTAAACCTGTATGCAGGTCTT
TACTCCTTTCAACTCGACAGACAAATCTTGGGGTGTAGGCAAAGGGCATTGTTTGTCACCTCC
>M00285:128:000000000-BF978:1:1112:10029:15111_1:N:0:46
CCCGAAATCCCAGATTCCCAGTTCCATCACCCGATCCAGCGCCGCTTTCCTCCACAATAAACAATTCTATAAACTGGAGA
ACTGGTTGAATGGACTAATTGGAGATCACGATCATTGCATCAACCTGTGACCGAGTGAATGGTCCACGTTCCGTGTTCAA
TGTCAGACACACACATGCATTCAAAACCTCTAGATCTGGAGGCGCAACAAATAATCTGCGGAGACTCAACGGGTAGAGCA
GTA
>M00285:128:000000000-BF978:1:1112:26882:15111_1:N:0:46
GCAGTGGAAGCAAAGTCTCAAAATATTTTTAAGGCAGAGGTAGATAGATGCTCGGAAAACAAGGGGATGAAAAGATATCG
AGGAGACGGGAAGTGGAGTTGCGGTCACAATCAGATCAGGTACAGTCATATTAAATGGGGAGTGAGGGGCTGACCTTCAC
CCCTAATACATGTGTTCATATAATTCAATTCATCTGCATGGCATTAGGGAGCAAATATAATCAAGGAAGTGATTACAAAG
ATATGGGTTAGGGAAACAAACTCCTCCAGAGATTTAACCCACTGCAAGAACTAAAGGA
>M00285:128:000000000-BF978:1:1112:9817:15113_1:N:0:46
AGGGTTAGGGTTAGGGTTAGGGTTAGGGTTAGGGTTAGGGTTAGGGTTAGGGTTAGGGTTAGGGTTAGGGTTAGGGTTAG
GGTTAGGGTTAGGGTTAGGGTCAGGGTTAGGGTTAGGGTTAGGGTTAGGGTTCGGGTTAGGGTTAGGGTTAGGGTTAGGG
GTAGGGTTAGGCTCAGGGATCAGGGCAGGGTACGGGGTAGGGTTATAGTGAGGTGTTGGCTACGGGCTCGGTACGCTTGA
GCATCCGTACCTATTCACGCCCCTCGGCCAGGTCTCCTTCCCCCTCACACTCTTGAGCT
>M00285:128:000000000-BF978:1:1112:27946:15114_1:N:0:46
AATCATGAAAGAGTACCCACACGCAACTAGAAATTTAGAATCACTCTTGCAGACTGAATTGAGGCATTCAGCAAACCAGT
CGTCCAATCTGACAAGAGCTTCCTCAGCACTGGGGGGATACTCTGACATGAGCAGACAACATTCTACCAAATTGAAGTGA
GTACAAGAAATCATAGTTTCACTTGGAAGAACATTTGTGGTCCTGGAGGGTGGAAGGGAGGAGATAAAAAGGTAGTATTG
CACCTCCTTCAGTTGCTTGAGAAGTTGCTGTGGGAAAGTAGGAGAGTTAATGGTGAGGG
>M00285:128:000000000-BF978:1:1112:8075:15114_1:N:0:46
CCCATCCTCCTCTTCCCCCCCTTCCCTATCCCTTTTAAAACACTGAAAACCAGGAATGTTCAATATCCACTCCTGTCCTG
ACGACAGCCATGTCTCAGTTATAGCTACAATATCATAGTCCCCCATACTTATCCAAGCCCTCAATTCATCTCCCT
>M00285:128:000000000-BF978:1:1112:24717:15116_1:N:0:46
AGTTATTTAGAGCTTCTGGTTAGAGAAGGTCATGATCTATTATCCTATCACTGTTACATCCTTGGATGTTTTGTTACATC
CAAGGCTGCTTGATTTATTGTGACAGCCTTTGTTCTGCAAGTCCCAAGACCAATAACCTCTCTCTACCTTGCGGTTCTTT
TACCACTGAGACCTGTACTTTGACTACATCTTCTCAAGTGCTGACTGTTGTTCCAAGATGCTAACTGCATTAGAGAGGTG
GCAGAAAGAATCACACTCTTAACATTGGGAACAAACATAACCACAAAATCAGTTATGTA
>M00285:128:000000000-BF978:1:1112:21821:15116_1:N:0:46
GAGCATCTTCGCAAGGCGTCCGTTCGTTAACAACAAGACTTCCAAATAGCTTGGTTGCTGGTTGTCTTGGTAATGTGTCT
CTGTAGGGCCAAGATCACAGCTGCAAAGGTGAATGACAGCAGGTGTGAGAACTTGTGGCTCAATAAATAGAAAT
>M00285:128:000000000-BF978:1:1112:26749:15116_1:N:0:46
CATACCAAAAAGTAGAATATTCAAATCATTATCTTACTACGTGAATGATATATGCTGTGTACAAACTGCATCCTTTATTA
CCAGAACAACATTTTCTTCATTTTAAAAGGAATTATGTAAAAGTCATTTTTTAAAAAAAGGTGGTGACTTTTAATCTAAA
AGTAAAACGCTTGGAAGCAAAGCATAAGATAGTAGACATTCAACAGGCCAAGCATCAATCTGTGCCGAAAAACAGAGCTA
ACGTTTCAGC
>M00285:128:000000000-BF978:1:1112:5694:15117_1:N:0:46
GATCTACACTCTTTCCCTACACGACGCTCTTCCGATCGCATATACACGCATTCCGTCCTCTGCTCGATTCCGATCCAAAC
CGGACGCACCTCTCCCAGAGATCCAGTTATGCTGTGAGTTGCTCTTCAAGCCACGCCATCGTATCCGGCATTACGCAGGG
CCCAACCCCGAAGGCGCGTTCGAGCATGCGGTTCTCACCGAGCGGGTCCCGGGTCAGATTGAACATGCTCCCTTGGCCTT
TTCGCAACGCGCGCATGACTTCAAAACCTTTAATTTTGGCAAAGGCCGGTTTCATCGTCT
>M00285:128:000000000-BF978:1:1112:19269:15118_1:N:0:46
TATCCCTCTTTTGAACTATTTATTTATTTTTGATAACATAGTAATTTTATGCCTTTGCACAGCACAGCTGCCTCAAAACA
TCACATTTCATATGTCAATTATAATAAACCTGATTGAAATCCTGATTTCCCACCCACCCC
>M00285:128:000000000-BF978:1:1112:27151:15121_1:N:0:46
CCTCAACTCCTGGCAACATCCTTGTAAATCTTCTCTGCACTCTTTCAAGTTAAATAACTTATTTCCTATAACGAGACAAG
CAAAACTGAACATAATATTCCAAGTACGGCCTTACCTGTGCCTTATACAGGTTAACCTAACCTTTTAACTTTGTTACAGC
TTTGTGGGCCGAAGGGCCTGAATTGTGCTGTAGTTTTCCTATGTTCTATAACCTCTATACTCGATACCCTGAACGATTAA
GGCAAGCGTGCCAAAAGCTGCCTTCATCACCCTGAACACCTGTGACTCCACTTTCAGGG
>M00285:128:000000000-BF978:1:1112:9851:15121_1:N:0:46
AGAGGCAAGTTTTTCACCTAGAGGGTGGTCTGTATATGGAAAGAGTTGCCAGAGGAAGTGGTAAGAGGTAGGTACAATTA
CAACACTTAAAAGTCATTTGGACAGATACATGGACCGGAAAGATTTAGAGGGATATGGGCTAAA
>M00285:128:000000000-BF978:1:1112:9587:15122_1:N:0:46
AGCATAGCTTTGTGGGCCGAAGGGCCTGAATTGTGCTGTAGCTTTTCTATGTTCTATGAACCCAGGTGTCACCAGGCATC
ACCATGCCCAGTTAAAGTTTGAAAGTAGAGGGGATGAAAGGAAGG
>M00285:128:000000000-BF978:1:1112:21975:15123_1:N:0:46
GCTTACGAGGTTAATTCCGGGGATGTAGGGACTGTCTTATGCAGAGAGGTTGGACTGACTGGGATTGTACACGCTGGAAT
TAAGATTGAGAGGGGATCTGATTGAAACATACAAGATTGTTAAGGGATTGGACAAGATAGAGACAGGAAATATGTTCCAG
A
>M00285:128:000000000-BF978:1:1112:9312:15124_1:N:0:46
GTCCACAACAATGTACCGAATAACTGGTTCTAGCATTCTTTTTTCTCCTTTTGATATCAGGCTAATTGCCTATAGATCGC
TCTTTATTTCCCCTCTTGATTTATTCTTGAATATGGGGATCAGTTTCTTCCCACCTTCAGAGACCATTTTGAAATCTCAG
GAATTCTGGAAGACACTTCTGCATTCTCTTTAAAACCCCAGGACACGAGCAATCACATCCAGAAATGCCACTTTGAATTC
CATTAATTTCTCTAAAACAAGATTTTTAATGCTACACCTTTGTTAATGTACTGCTCCCT
>M00285:128:000000000-BF978:1:1112:11706:15125_1:N:0:46
GAAACCCATGCAGTCACAGGGAGAATGTGCAAACTCAACTCAGACAGTACCACAGGTCAGGATTGAACCTGGGTCCCTGG
AGTTGTGAGGCAGCAGCTCTATCTGTTGGGCTACAGTGGAACGCTATAAGAAGATTGAAACATCTGCTGAAAGAGATACC
TGGTTAACACTTTAGGTCAATGGCCTTTCATCAGGTGAGCTTATCCAGCGTTTTCTGCT
>M00285:128:000000000-BF978:1:1112:20162:15125_1:N:0:46
TTTCAAAGTCACTGCAAACAGGGTGACTTTGACAATTACTTTCATACCAACTGTTCTTACAGATTTACTACAAATTGGAG
CCAAATCTTCTCTTAATGCAGTGGTATCAAGACCTCCCTGTATCTCCACATAAAGCATCACTGCTCAAATGACAACACAA
TTTGATAATTGTGGAAGGATCAAAATGGTCCA
>M00285:128:000000000-BF978:1:1112:19438:15129_1:N:0:46
CATATGCATGATTAAATTGAGTATATTCAATTCTTCTGGATTTTCAATTACTGAAGATTCTGGAAAGACCAGTAAAAAGT
GATACTGCCTCTTAAATTCAAATTATTTTAGTTCTGAACCATTTTGATTAATTTTAAGATATAAAACATGAAGATTTATA
ACTTAAAGCACAGAGATTGTAGGCATCTTTTCTTCAATTTTTATTCTGTTTCATTAAGCTTTCTCAAAAACCCTGCTCCA
TCTTTGTTTTCACATTATTTGCCAGTAAATGAAAGGACTTTATTAATTTTGAACTAAGT
>M00285:128:000000000-BF978:1:1112:27855:15133_1:N:0:46
TCCTCTATTGGACAAAGATAATAGAGGTAGTACAGTCAAAAGGGAAGGTTGCCTTTATTAAATTAACATGGATGTTATTT
TTAGATTAGAAATAAAGTGGGCTCAGAGAGACCAAGGCAGCAACTTAAAAAGTGTGAAAGATAGAACACTGAGCAGTTGC
CATGGTGAGTTTTTTCTGAAATAATCTCCCGATGAAGAAGAAGCAGTAATATTTAAAATTAAAGGATCGTGCAAAAGGAA
CAGCAAATAGAATTGACCACCCCTGGTGAAATAGAGATGCTAGGAGTTGCAATTAATGGT
>M00285:128:000000000-BF978:1:1112:9457:15134_1:N:0:46
CCTACTAATATATCCAGATTTTCCCTTTATTATTTACATGTCCATTGACTATTTAACTGTTTTGTTTTATCTTCCTTGTT
AATTTAATTTTCTAGTTTGTCTTTGCCATTTTAATTATTTTATGACTTCTCTACCATTTTCTTTAAATTAACAGTTGTCA
AACTCCCCTGCTGTGTATGCAAATGCAACCCATTCCCTCACCCTTATCCTTAATCTAAACCCTTTTCCTCATGCTCGTCC
TTAATATAATCTCATTTCCTTACCTT
>M00285:128:000000000-BF978:1:1112:29265:15134_1:N:0:46
TGAGCTCCAGCTGCCTGGGTTTGATCCTGACCTGACGCCTGTGTGGAGTTTGCACGTCCTCCCTGATAGTTTCCTTCTCT
CTTCTCCACTCCCCAACCAACACCCACCTCCCCCACCCCAATCAGGCAAAAGTCTGAAAACACTCCCCACCAGGGCCAAG
GACTGCTTCTATCCCACTGTTATAAGACCATTGAACTGACCTCTTGTACGATAAGATTAACTCTCAATCTATCTCGTCAT
GACCTTGCATTTTATTGTCTGCCTGGACTGCACTTTCTCTGTAACTGTAACACTTTATTT
>M00285:128:000000000-BF978:1:1112:21059:15134_1:N:0:46
AATGCTTTGGGTCGAGAAATTCATCTGGGCTAGAAGACTAGAGAGGAGATAGCCACTATAAAGCTGTGAGGGGGAGTGTA
GGGGCAAGAGCTGGCAATCAATAGGTGGATCCAGGTGAGACGGGGTTGATTGGCAGAT
>M00285:128:000000000-BF978:1:1112:13095:15134_1:N:0:46
CTACAAGAGGCACAGATAGGGTAAGAGAGTTACAGACCTTTCCCCAGGTTGGAAAAATCAAAGTACTAGAGGGCATAGCT
TTAAGGTGAGAGGGGGAAAGTTTAAAGGAGATGTGTGGGGCAAGTTTACTTACACCGAGAGTTGCTGCCAGGGGTGGTGG
TGGAAGCAGACACGGGCACAGGCAGGAGATGGAGGGATGTGGATCATGTGCAGCCAGGTGGAATTAGTTTAATTTGGCAC
CAGGGTC
>M00285:128:000000000-BF978:1:1112:14145:15136_1:N:0:46
CGGCCTAACTAGAGTTTTGTAAAGCAGCATCATCACCTCTCTGCTCTTGAACTCAATCCCTTTATTTATAAAAGCCAACA
TCCCATAAGCCTTCTTAACAGCCCTATCCACCTGCGAGGCAACTTTGAGTGAACTGTGGATATGAACCCCCAGATCCCTC
TGCTCCTCCACACTGCC
>M00285:128:000000000-BF978:1:1112:28953:15138_1:N:0:46
TTTTTTGAATTAAAAAGTGTCTCCTAAATTGTTCATTCACTCTGTTAGCATAAATCTTACTTGTGTTCACATATTCTGAA
CTCAGCCACATGTTGAATCTGTTTTCTAAGCTACATTAAATCCCTTCATCAAAACTCTTGTGTTCTCTTAGTCATTTTTT
CATAGAGAAGAGCCCAAGCCTTGCCAGTCATTACTGAACATAGAACAGAGAATAGTACAGCACTGGACAGGCCATTCATC
CCATGATATTGTGCTAATCTTGATACCAATT
>M00285:128:000000000-BF978:1:1112:25672:15138_1:N:0:46
GTGTGAGTAATCAGTGACACAAATTCCATCCCGAGAGGGTTGCTCTGCTATTAATAGCTGCGGCAGTCCAACAGCACGTC
AGCGAGAGTGTACCCACTTGAACCAGGAGAATCATCGAGCTCCAAACACGGGGAATGGTTATCGATGAAACGATGCATCT
TTACCTTGATGATTTTGAAAGAATATACTACC
>M00285:128:000000000-BF978:1:1112:16937:15140_1:N:0:46
TCACTGTACCTCGGTACAAGTGACAAAGATAAACCAATTCCAGTTCCAAGATTCCACAAAAAAACAATGAAAATTGTGTT
GCAGGGAAGAGCAGAACTTCTTCAAGATGGGTAGTTCTGAAAGTCAAAGTAACAGTGAATTCAGCAATAACCCAAACTAA
AATACTGTGGATGCTGAAAACCTGAGCTAGAAGCAGGCGGCCCTGGTAGAATCCATGGAGAGTGAAACAGTCTGTGATCA
CAGACATCAGCTCTGTTTCACTTTATACAGAGCATTTTCAGTGTCTGCAGTATGTTGCTT
>M00285:128:000000000-BF978:1:1112:26229:15144_1:N:0:46
TCAAGTGAGAGAGAAACGTTGGGAAGAGTGCTTTCCACAGGCAAGCGGAGAACGCGAACGGATCGAACCCCAGGACAGAT
GGTAAGAAAAATAAACCTAATCACCCCAAAACCCTTAGCCTAATCACCCCAAAACCCTTAGCCTAATCACCCCAAAACCC
TTAGCCTAATCACCCCAAAACCCTTAGCCTAATCACCCCAAAACCCTTAGCCTAATCACCCCAACACCCTTAGCCTAATC
ACCCCAAAACCCTTAGCCTAAATCAGCCCATTACCCTAAATCAAACCCTTAGCCTAAATC
>M00285:128:000000000-BF978:1:1112:19771:15144_1:N:0:46
CATCCTAAAAGTCTTTATGAAACAGTAGTGAAAGTACGGACTGCAGAGGTTCAAGAATGGAGCTCACAGCAACTTCCCAA
AGGTAATTAGTGGCAGGTAATAAATGCTGGCCTTGCCAGCAACAAAATCCTTCCAGGGAAGTGTTGTAAAGATGCACAGG
TTTGACACAGAGGTTAACATACGTATCAGAGTGAAAATACAGTAAAACCTACATTAAGTGAACAAGTGAAAGGG
>M00285:128:000000000-BF978:1:1112:17783:15144_1:N:0:46
TAAATCTAGCTGTTCCTGAACCTGGTGGTGTGGGACTTAAGGCTTCTGTACCTCCTGCCTGATGATAGCAGTAGGAAGAT
GGCATGGCCCAAATGATTGGGATCCTTGATGATAGATGCTGCCTTTCATGAGGCAGCGCCTCCTGTAGATGCTCAATGGT
AGGGAGGGCTGTGCCCGTGATGGACCAGGTTGCGTTCATTACCCTCTGCAGCTTCTTGCATTCCTGTGCATTGGAAATGC
CATACCAATTAATTGGTGGGGGTGATGTTCTTTGGAGATAGAAGATACATAGCTGTTG
>M00285:128:000000000-BF978:1:1112:18651:15145_1:N:0:46
GGTTGGGAGAGTGGGCAAAGAAGTGGCAGATGGAATACAGCGTTGGGAAGTGTATGGTCATGTACATCGGTAGCAGAAAT
AAAGACACAGACTGTTTTCTAAACAGAGAGTGAATTCAGAAATTGGATGTGCAAGGAAGTCCTAGTGTAGGATTCCCTAA
AGGTTAACTTGCAGGTTGAATCAGTAGTAAGGAAGGCAAATGTAATGTCAGCATTAATTTGGAGAGGACTAGTATATAAA
AACAAGGATGTAATGCTGAGGCTTTATAAGGCATTGGTCAGACCACATTTGGAGTATTGT
>M00285:128:000000000-BF978:1:1112:21618:15145_1:N:0:46
GCAGTAGTACTGTATGTATTTCATGCTGCTGAGTAGTTTGGTAACATTTACCTCTTCCCCCTGAAAAGGTAATCTTGATA
TATCACCAGATTTCTCACTAGGGTAAAACAGCGTTTTCTAAGCTAAAACCATTGATTTGCATGTTTCTTCACAAAACCCA
TGGAGTATCAACAGGAAAACA
>M00285:128:000000000-BF978:1:1112:25633:15145_1:N:0:46
TTCATCCCTAGCAGCTGCATGACAGAGGACTCTCCAATCTACAGGCTGTTCCTGGGGACACACACTGAGACAGACATCAA
GTGCTTCTGGAAGGTCATCAACTTGGTGAAGGGCACCCTTTGGTGTGTCTGAAACTTGTTGGTCTTCCAGCAGAGTGAGG
TGTCCACAAGGGAATGCTGCCAAATGGCACATTCCAGGC
>M00285:128:000000000-BF978:1:1112:23354:15147_1:N:0:46
GAAAACACCTTCAGGGAGCTTAATGTGAAGGAACGCATTGGATGGAGTGACAAAAATATGACAGAATACAACCGATGGTT
TTGAAAGAGAAAATACAATCCGATGTAACAGCATCACA
>M00285:128:000000000-BF978:1:1112:2539:15148_1:N:0:46
TACAATGTAACAAAGACAGAGATTTGCGCTTCACTGACTGGCACCTATCCGTAATCACAAGGCGGTTGAGAGATTTGCCC
ATCACACAACAGCTTTAAGCCTCAAATTCTTCGACACAGCAACTTCAGACCAGAAACACAGAGCAAACCAGGCGCCGCAG
GTACGAGCGTCGCCCTCTATTACCAGCAGAGATTACCTAGTGCATTACAAGCAGCATTTAATATTTTACAACTGAAAGAA
TTAAAGAATAAATATTAAAATGTTTTCGGTGAATATAAACAACCCACTAATCACACGTG
>M00285:128:000000000-BF978:1:1112:18836:15148_1:N:0:46
TCAATATTTCATGCTACAACAAACTTACTCTTAAAAATTCTTATTACTTGACTTCCCCACCTCATCTAGTGAGTTTCAGA
GAAAGATACATCTCGAACAACTGCTTCCACACTCACTTCGTTACTTAGATGACCCACATTCATGCACTAACTCATCACTT
TTACAGGTTGAGCTCTTAATCTGTTGCTGCTACTTGTTCTACTGACCCATATCATCCAAAAGTTTCCAATGATTCCATTT
AAATTCAACATGATGGAATAGATAACTAATTTTTATAAATATATATAATTAACTTTTCCC
>M00285:128:000000000-BF978:1:1112:12879:15149_1:N:0:46
CACTCTGTTCCTTCAAGTGTGGGCTGCTGGGCCCCTCCCTTCTGGAAGATTCTGTTAGTGTTGCTAATGGCCCCACTTGC
TGCTACCTCATGTTGTTTGCTTGCTTGGGTGGGGGGCACTAGGGGGGTTTGTGACTCTAACTTTGGACATGCTGGGAATC
GATAGGCACAGTTTAAAGTCGCTCTTGTTTTTCACGCTCCCAACTTGGGCTCAGCACTCAATGTCATCCTCGCCTCTTGG
GTAACTCGGCCTTTCAACTGGCGCTTGCGGACCAAGACAATGAACACCGTGTCACTTTCC
>M00285:128:000000000-BF978:1:1112:3925:15150_1:N:0:46
ATTTTATAAATCTGGAAATTTGACTGCACACTAAGTTGGGTGTGTAAACTATATTCTGTTAACTCAATTAATCAAGACCT
TGGGCACAATGACTTTGAGCTGCATAATTTTGGAAGTAGTCTTCCCAGTACTCCTTGCCAAGACCTGGTTTGGGAATGGG
TAAGAGTGGGGTCTGTGGTCAGTGGCCACTCTTACTATGTTCATGCACCTACACTTACTCTCCCTGATGTGGAGAGTTCA
AGAACCTGCTCCTCTGTTCCCAGAAGACATCCTGGAAATTGGAATGGGCTCTGTGAGGG
>M00285:128:000000000-BF978:1:1112:20635:15150_1:N:0:46
AGGTCCTCCTTGTGGCTGATGGGTGTATTTGCATAAGCTTGGAGTCATCTGTTCGTTTTGCATACTGTAGCTACATTTGC
TGCGAATGCTGAGAGCTGGAAGACCTTTGAGAGAGTAGAAGCAATGTGATTGAGCTGTTTCACGTGTTGGGTATTGGGAA
GCAAAGTTGAACGTTCATTTTTGCTGAGCAGTTGGTGGAGGTGGTGTTTTGTACAGTGTGTCAGCAGCAGTTTTGTCGGA
AAGGTG
>M00285:128:000000000-BF978:1:1112:15024:15151_1:N:0:46
GATGTTGGACAAACTTGGGTTATTTTCTCTGGAGTGACTGAGGGGAGATCTGATAGAGTAATCAGCTGGTATCTTTTTCC
TAGGGTTGAAATCTCTAATACCAGAGGGCATGCATTTAAGGTGAGAGGCAGTAAGTTCATACATATGTGAGGCAATTTTT
TTTTTACACAGAGGGTGGTGAGTGTCTGGAATGTGCTGCCAGGGGTGGTGATGGAGGCATTCAGGAGACTCTTAGGCACA
TGACTGTGCAGGAAATGGAGAGATGTGGATATTATGTCAGCAGAAGAGATTAGTTTAGTT
>M00285:128:000000000-BF978:1:1112:26628:15151_1:N:0:46
GAATTGATTTGGCACTTTGTACACTAAACCTAAGCAGAAAGTTGATGAAAACAATTGTATCCTATGTATTTCATGGTGCT
GAGGCGATTGGAAACATGACTTTGATTGTGCCTCATTACCCTGAAAAGTTAACTGCTGATATATCAGAAGATTATCTATT
TGGCTAAAACAGCGTTTTGAAAGCAGAATGCGTTGATTTGATGCATTGCCATTAACTCTAAGCAGTTACTTTCTGCAAAC
AATTGTATTCTATGTATTTCATGGTGCTGAATCGATTGGTAACATTAATTTGATTGTGCC
>M00285:128:000000000-BF978:1:1112:24590:15153_1:N:0:46
GGTGTACGAAGGCTATAGTAAAGCTAGTCAAGGAGAAAAGAAAAGCGCACAGAAGGTACAGGGACCTAGGTAATGTTAGT
GATCTGGAAGAGTACAAGGCCAATAGGAAGGAACTTAAGAAAGAGATTAGGAGATCCAGAAAGGGACATGAGAAG
>M00285:128:000000000-BF978:1:1112:15568:15154_1:N:0:46
GGATTAGCCAACATATTTCTGATAATCCAGAAGCTTACTTTAGACTGAATATCACCAAATAAATTTACGTTTTGAGGAGA
AATTTTATTTTATTAACAGCTTTCCCAACAACAAAAACAGATTGCATAACTTATTATTTCCGTTGTCAATTTCTTAAATA
TATTCAGAGCTGTTTTGGACATTTTACTTAATGCAGTTAAATATGATAGGATTTCTACAATCATATCAATGAATTGTCAA
CAAAGTCTTTTAGCTAACATCATACATATGAAATACTGTCAAACTGTATCAAGTCTG
>M00285:128:000000000-BF978:1:1112:22407:15155_1:N:0:46
AGCTGGTAGAACTGCTGTCTCACAGCTTCAACAACCCACTTTTGGTCCTGATCTTCAGTGCTGTTTGTGTGGAATTTGCA
CATTCTTCCTGTGATCCATTTCTCCCAGATGCTCCGGTCTCCTCCCATATCCCAAAGACTCCCTGGTTGGTAGGTTAATT
GGCTACTGTAGATTGCCCCCCTGTGTGTCAATGTGGTAGCATATGGGTGCAGTTGAATGGA
>M00285:128:000000000-BF978:1:1112:18872:15156_1:N:0:46
GGAAATCTCTTGCTATATCTGATAAAAACGTTTCAGGGGTAGGAGGTGCATTTAATTAACTGTTACCAAACGACTCAGCA
CCATGAACTACATACACCACAACAGTTTTCCAATACATACTTCATGCGTTTACTGAAAACAGTGGCAAATCAATGTTTTT
AGCTTATAAAACGCTGTTTTAGCTAAATAGGAAATCTGTTGCTATA
>M00285:128:000000000-BF978:1:1112:18226:15157_1:N:0:46
GACCTCATGTTTTACCTTGTGTGGCCTTGCACCTTATTGCACTGCACTTTCTCTGTAGTTGTGACACTTTGTACAGTTAC
TGTTTTTACTGTACTACATCAATGCACTTTGTACTAACTATATAACTGTGTAATGAGTTGACCTGTGTGATCGGTTTGTA
AGGCAAGCTTTTTCACGGTACCTTGGTACAAGTGACAATAATAAACCAAACCAAACCTAACCCTCATCAACATCCTATCA
ACAGAGGTGACGTAATCAAGAAGCAGCTCACAG
>M00285:128:000000000-BF978:1:1112:24435:15159_1:N:0:46
TGACAGGTCCTTTTGTTTGCTTCTCTCTCTAACTGCCCACATTAATCTTCATCAACATCTTATAATCATAGCCCGACTCT
AAAAATATGATGCCTTTGTCCTATCCATAGGGAGGAGGAAGCATCACTTCAAATTGGCTTCAGCAAGGTCCTGCTCTTGC
AGCACGGATTAAT
>M00285:128:000000000-BF978:1:1112:5927:15160_1:N:0:46
TTGCTATTCATAATGTGCCATAGAGTTATACGGCACAGAAAGAGGCCCTTCAGTCTACTACATCCCTGCTGACCTTTCAG
CCCATCTACACTAATCCCATTTGCGCTCACAGAACCATATCTCTGCCTTGCCTATTTAGGTGTCTGTCTAAATGTAGTGA
TTGTATCTGATTCCACCACCTCCTCTGGCAGCAAGTTCCAGATATCAACCACTCTCTGTGTAAAACATCCTTCCCCTCAA
ATCCCCTTTAAGAGTCCTTCCTCTCACCTTAAATTTATGCCCTTTTGTTCTTGATAACCC
>M00285:128:000000000-BF978:1:1112:28864:15160_1:N:0:46
TTTATCGATTTCTTTAATCTTATCAGCCAATATATGTAATTCATTGTTAGTTCATTTTTTCAACCCATCAGAGTATGAAA
TAATTTGACCACGGATATAAGCTTTAAAAGTATCCCATAATATCCAACTGGAAATTTCTTCCATAAAATTAGTTGAGG
>M00285:128:000000000-BF978:1:1112:20467:15160_1:N:0:46
CTGCATTATATAGAGCTCGGCAACGTACTGGCGGAGAAGTATAACGTATCCTTTCAACTGCGCACCAGGCGTCCGGTTTT
TCGACATTCGGCTGGATTTTATCTTGAATAATATAGCGCGGTCAGGACTATAA
>M00285:128:000000000-BF978:1:1112:10808:15160_1:N:0:46
ATTAAATTCAAATATTCATTGTACACCTACCCACTGGTGGAGAATCATTGATGATTTCAGCATTACTTGCATTGATGGGA
CGTATTACTCCAAGCAGAGATCACTTCATATTCAGTTTTATTTAAAATAATTGTCACACGAAGTGAACCTTGACAATTGG
GTGTCCTTATAAATGCCTC
>M00285:128:000000000-BF978:1:1112:20447:15161_1:N:0:46
AGCTGCTGGGCAGAAGTCCCTCCAGAGGATAGTTAGGGCTGCGGAGAGGATCATAGGTGTCTCACTTCCATCCCTCGCAG
ACATATACAAGGACCGTTGTGTGAGGAAGATCAAAAGCATAATGGCTGACCCGTCTCACCCCTCCCATCACCTCTTTACA
ATTTTGCCATCGGGGAGGAGGCTTAAATGTATCAGGGCAAGAACGACCAGGCTGAACAATAGCTTCTTTCCACAAGCCAT
CAGAACTGCGAACTCTCTCATCCCTCCATCTTTGGTGTTAACAC
>M00285:128:000000000-BF978:1:1112:23521:15162_1:N:0:46
AACAACCGCTCCCCAAGCACGTCAGGCTGCGCAGTAATGATAAGAAAAGGAACCAAAACATTATGAGGTCTCTATGCTGA
TGTAATGACTAAACAGTGCACAACATTGGCTTGGATTCGAGGTCACATACGGCCAAGTCTATTACCCTCCAGAACAGTGT
TCTTCAAAACTTGCATTTATATCACACTTTCCATTTTCCAATTTAACACTTTGTATTGAATTATTTTCTCACTGCAGTCA
CTGCTTTACAGGAAAGAAGAATGATGAACCCACACAATGCAAACACCACAGAAATTAATC
>M00285:128:000000000-BF978:1:1112:26820:15164_1:N:0:46
CACACAAAGAACATTGGTCTATGCAACCCCTAAAACATACCAGCCACTTAATAAACATCACAGGTAATCATCTACTTTGG
CCACTTCCCATCCAATCCCCATACTCCTGAATTTCCTTGTGTCCAAAAAACTATTGTTCCATAGTGACTCAGTTGTTGTA
GTTCTCCAGGGTACAGAACTGCAAATG
>M00285:128:000000000-BF978:1:1112:10436:15167_1:N:0:46
CACGACGGAAGCCGTCCTCCTGAATGAGCATGGTCGGTGAAGGCCACGGAAGTCCCTCTCACCTTCCCGTGCCTCTTTGA
GAGATGGAAAGCTCTGGAGCCCGACGGGCAGGGGGGGG
>M00285:128:000000000-BF978:1:1112:22578:15167_1:N:0:46
GTAAGTTAGACACAATCGGACGCATGACAGCTGTGGCAGGGTTTGCATTCCATTACGTCCTATGAAGCAAAACCTAACAG
CATAAGTGGAGTGATGCT
>M00285:128:000000000-BF978:1:1112:17724:15169_1:N:0:46
TTGGTTCAATGGAATTCACAGCCTGAAAGGAAAATTGTATCACTGAATAGTTGGTGTGATGAAAGTCCTTTGGTTAACCC
TGGGGTGAGATTAAACCAAAGAGCAAATGTAAACACATTAGGTCAATGACTGGAAGATAGCTGACAGACCTGCTGCATTC
TGTGTTTTAAAATTGATTAGAAAACATTTTGGCATGGAATCCAAGTCTCTCTCTTGTGTGCTCATATAAACAATTATGTC
TTTTTCTCATTCTTTGCTTACTAATCAAATGTGCATTTAGTCAAAACTGGAATCTCAAAT
>M00285:128:000000000-BF978:1:1112:16083:15169_1:N:0:46
AACTGAAGAAGATGAAGGTTCTTGTATTTTTTAGACTCTTGGAAAAAGTAAGTTAGGATAAAAGATAGAGTGATGAGTTT
TAATGCTGGATGTGGAGGCTTCAATTGGTAAGGGGATGGGCTCCAGCACATAGCAGTGGAAATGATGAGCAAACTGCACC
AAAAGCAGATAACA
>M00285:128:000000000-BF978:1:1112:19586:15172_1:N:0:46
AATATAAAAAAAAGATCCAACGATTTCTTGGTTAATGAAGATAAGAAAGAAAGATTTATTATATAAATTGAAAAAAAAAG
AAAATAAAAAAACCAAATCAATAAGAAAAATTATAACAATATAAACTAAACTAAACAGAAAATTTTCTAAAAATAAAACA
AAATAAAAAGAGAAAAAAAAAGACTGGGCTAAAATTTCTCAGTAGAAACAGAGCAATATTATGCCGTCAGCTCCGTTCCT
CTAAATTGAAAAGTTATTGAAAGAGAATCTACATCATGTGAAAATATTGAATAAGTGGAC
>M00285:128:000000000-BF978:1:1112:22245:15173_1:N:0:46
GCTCTACACTCTTTCCCTACACGACGCTCTTCCGATCTGCCCTTCACTCCTCCACTACACGTCTCCCGTCCTCTCCTTGC
TTCACACATCCACTACACGCCCCCCCTCCGATCCTTCACACCCCCCCCCACCACACAAATGCCCAACCCACCCCCCGCCA
AATATCGTAGCCGCATACACCAAAACACAGTACTCACCTCCGACGAGAGCACATTATAGAGGACACATCTACGCACCAGT
TCCCGAGCACGTCCGCGCTGACGACGATCAGATGCGAGTGTCACATCTCCACTACCTCG
>M00285:128:000000000-BF978:1:1112:14136:15174_1:N:0:46
CACATGAGTTACATTAAACATTGTTGGGTTTTAATCTAATAAACACCTTTTGGGAGGTAAAGCTTGATACTTTCTCAGTA
AAGTTTCCACACACATACTGTATAGGCTCAGAATTCCTAATAGAGTGAGAAAGTTCTTCCACAGGAGTTGACTCAAGACA
GTGTCT
>M00285:128:000000000-BF978:1:1112:28975:15175_1:N:0:46
TGTTCAAGCAAGTCAATTGGTACATTAATAACATCATGCATTGTTAATACCCCATCATGTGGGAGCAATAAAAAATAAAG
ATAGGAATGGTGTTGCATTTTATTTTCATGGGTCAACAGGGCAATGCATGTTTATTATTCCAATCTGAAAACTTGGACAT
TCAGGATTGAAAATATAATACAGGATCAAAAATTACTGTAGTTAAAAGTCTTATTTTAAATAACATGAATTTTAAACATT
AGAAAACATTAATTAAACACATGTTCAGTCACATTAATGAATATCAAGCCAAATTCCATT
>M00285:128:000000000-BF978:1:1112:12953:15176_1:N:0:46
ACAGAGGGTGAGTATATGGAACGAGCTGCCAGACAAAGCTTTAGAGGCAGGTACAATTATAACATTTAAAACGTTTGGAC
AGGTACATGGACAGGAAAGGTTTAGAGGGATGTGGGCCAAACGTGGGCAAACAGGACTAGCTCAGGTAGACAAGTTAGTC
GGCAGGGGCATGTTGGCCTGAAGGCCCTGTTTCTG
>M00285:128:000000000-BF978:1:1112:29029:15180_1:N:0:46
TTGACTGTGATGCCTTTCTAAGTAATTCTGTTTGCTCGTATCCCTCTATACCTACTTATCCAAGTACCTGTCCAAATGTC
TTTTCAACATTGTAACTGTATCTGCCTCTACTACCTCCTCTGGCAGCTCATTCCAGGTATTCACTGCATCTGTGTGTGCC
CCTCAGATCTACCTTAAATCTCTCTGCTCTCACCTTAAACCTAGTTTTATAAACGTCTATAAGGTCATCCCTCACACTCT
TCTGTTCAGTGAGAATAAACCCAGCCTAACAAATTTC
>M00285:128:000000000-BF978:1:1112:7280:15180_1:N:0:46
TGGTTCCAGGCAGGTTTGCCATATGGTGAGAGATTGACGAGATTGGGACTGTATTCTCTCGAGTTTAGAAGAATGAGAGA
TCCCATCTACACTTACAACATTCTTAAAGGTCTTGTCAGGCCTGATGCAGGAAAGATTTCACTTTTTGCTTAGGGGTCCA
GGACCATGGGCACAGTTTCAGAATACATAGAGCACAGAACAGTACAGCACTGGAACAGGCCCTTCGGCCCACAATGTCTG
CACTGAACACAGTGCAAATTAAACTACATC
>M00285:128:000000000-BF978:1:1112:21261:15181_1:N:0:46
AACCGGACAAACCTGAGGTGGGTTTTCAGAAAAAGACTCATCCAGTTAGGATCCAGGTAGCATTTCCCAGAACGAGGGGC
CCAGCAGCCCACCCTTGGAAGAATAACCTGTTAGACTTTATTCCCCTGAAGAAGCTCAAGTGAGAGAGAAACGTTGGGAA
GAGTGCTTTCCACAGGCAAGCGGAGAACGCGAACGGATCGAACCCCAGGACAGACGGTAAGAAAAATAAACCTATACACC
CCAAAACCCTTAGCCTAATCAC
>M00285:128:000000000-BF978:1:1112:28152:15181_1:N:0:46
ACCCAGGTATGTTAATAAAGGACCCTTATTGAAGTTGCTGACTGAGGTTCATAGGCAGCTGCCTTGCCTTTTGCAACCAA
GGTTGAGGGTGAGAAATTGGAAGTAGAGAGCGCAAGTCTAGTGAGACTGTCAGCGAGAATATTGTCTCAATGAAGGGCCT
GCCCAGGCACTGCAACTTTGGCATTTAATTTAGACAATGCTGTGTGACAAATTTTCTGTTCTTTAATCAACAATTATATG
TGTATTAAATTAAATACATC
>M00285:128:000000000-BF978:1:1112:21879:15182_1:N:0:46
CGGGTCAGGCAGCATCTGTGAAGGCAGACGGATGGTCGGCAGTTCGGGTCGAGACCCTGCGTCAGGACTGAGAGTGAAAC
CGTACACGATACTCCTGGCAGGGCCTCGGCAAAACCCTACATAATTAGAGCAGGATGTTCTTATTCCTGTATGGGATTGT
TCTGGCTCTGGTGAGTTTTTCCACACCGAGGGCGGTGGGTGTAAGCCCAGACCGTTATTGTTCACATGTACATTGAAACA
CACAGTGAAGTACATCTTTAGTGGAGTGATTTTGGGGGGGGGGGGGCGGCCCGCAAGTGT
>M00285:128:000000000-BF978:1:1112:9231:15182_1:N:0:46
ACCAGTACCAATAGCAAGCAGCATCTGTAGGGAAAACAAATTGTCAACATTTTGGGTCAAAACCCTGAATCAGGACTAAG
TGGAGAGGGGAAAATGGCTAATATAAAGAGGAAAGGG
>M00285:128:000000000-BF978:1:1112:11457:15184_1:N:0:46
ATTTCAGATTTTCTGAGCCTGCTAGCAGCAAATCTAAAGGTGCCCTCAAACTGGATACTTGAGGATCAGTGCACATTTTC
ACGGAGTGATGTTCAGTTCTCCCCTCCTTCCAAGAAACTGGACTTCAATTTGCCTATCATTATTGGGAATTTGGCAAAGA
GTGGGAACCAGCATCGATTCCTGCACACCGTGACATCAAACACCAATGCATCCTCTTCTCACTGCATGACAATTTGTAGG
GCTGACTAAAGCC
>M00285:128:000000000-BF978:1:1112:4561:15184_1:N:0:46
GTTATATTCATAGATGATTTGGATGAAGGAGTGGAGGGATGTGTTGGTAAGTTTGCAGATGACACCAAGATCGGTGGTGT
GGTAGATAGTGTGGAGGACTGTCGGAGCTTACAGGGGGATATTGATAGGATGCAGAACTGGGCTGACAGGTGGCAGATGG
AGTTTAATCTGGAGAAGTGTGAGGTGGTGCACTTTGGGAGG
>M00285:128:000000000-BF978:1:1112:19408:15184_1:N:0:46
AAGTGCAGTATATTTCACTTTCAACTAAAGCCATTACTACAAATTTAACATCGATTGTCAAACGTCACTTGTCGTCATTA
GGGCTCTGCTTGATCTTCAGTTAAACAAAAGACGACCCCCAGAAATTTGAAGCGTAAGGCAATTTATTCCCAAAAAGACA
AAGGCAGTGAATATCAAACCCCTTGTAAGATTCTTTCTCTGAATACCTCTCTGTAACTGGCAGCTTTCACCAGCAAAACT
CACTTTAAAGCTAATTAGCTATCTCATTCTGTAGCCTACTCTACTGCAATAATATCTC
>M00285:128:000000000-BF978:1:1112:19072:15185_1:N:0:46
CGCTGTGTTCCTCAGCTGTCTGGTTCGGTTCTGTGGCTACTCCGTTTGTCTCCTTCTCTCTCCCTCTGTACGAGCTGTGG
TAACACTACAACTTGCGCAGTGTATTTTAGTTAATACATGTTTACATTAAAACGAAAGTTGTAGAA
>M00285:128:000000000-BF978:1:1112:17350:15185_1:N:0:46
GAGCTGCTCAGGGAGACTATGCTGGACACTGACCTGTGTATTCTGTATCTGTAATGACAGAGGGAATTGGTACCTTCCAC
AGGATAATAACCTCCCTGCATCTGTGTTGGACATTGGCCTCAGTATTCTGGAGCTGTCACGGGCAGACAACACCAGGGTC
CTGTTGGCAAAATTGCCAAAACTCACAATTGCGATGCTGCTCAATGTGTGGGCAATCCAGCGAGCAGGATTACAGTGATT
CATATAGCCAAAATCTCAAATGGATCAGATTACAGATATATGGTGGGATGAAGAGCGAGG
>M00285:128:000000000-BF978:1:1112:27297:15185_1:N:0:46
TAACAGAGGAAGAAGGGTGGGAATCGGTTTATTATTGTCACTTGTACCGAGGTCCAGTGAAAAACTTGTCTTGCATACCG
ATCGTACAGGTCAATTCATTACACAGTGCAGTGAGGTAGTACAGGGTAAAACAATACTGAATACAGA
>M00285:128:000000000-BF978:1:1112:12611:15186_1:N:0:46
CGTGTATTGAAAGGACTAAATGGAGTGGAGGTGGAGGGGATGCTTCCTTCAGTAGCAGTGTACAAAATCTGAGGGCAAAA
CCTCAGAATTGGCATTGGTTTATTATTTCCCTTCTACCGAGGTACAGAGAAAAACCTGCCTTGCTTACCGATCGTGCAGG
GCATTTCATTACACAGTGCAGTTACATTTGGTTAGTACAGAGTGCATTCATGCAGGACATGTAAAACAATAATATCGCAC
ACTTAAACGTCTCAAATGAAGGGAGAGCGCAGTGCAATAAGTTGCAATGTTACGAAAAGG
>M00285:128:000000000-BF978:1:1112:26397:15187_1:N:0:46
ATATATGATTAACATATTTTTCTTGTGAATGTTGTGTTTCTAATGCTCTGTGCCTGCAATGCTGCAGCAAGTAAGTTTTT
CATTGCACCTGTGTGTACATGGCACAGGAACTACAGTGTAGTGGTTAGCGTAATGCTATTACAGCGCCAGCCACCCGGGT
TCAACTCCAGCCACTGTCTGTAAGGAGTTTGTACGTTCTCCCCGTGTCTGTGTCGGTTTCCTCCGGGTGCTCTGGTTTCC
TCCCACATTC
>M00285:128:000000000-BF978:1:1112:15637:15188_1:N:0:46
GATCTACACTCTTTCCCTACACGACGCTCTTCCGATCTGGACTACACGCTTTCCCTACACGACGCTCTTCCGATCTGAAC
TACACGCTTGCCCTGCAGGAAGCGCGTCCCAACCCGACAACACGAGGTTCCTATACAGAACGCGTCTGATCATGCAACAG
ATAGCCGCGCTTCAGATACAGCTTCCAAAAGAAAATCTAGCCACGTCCAAGGTCAACGTGCAATACGAATTTGCCACGGG
AAACTGAGATCGGGAGCGCACACGACTGAGAGCCGCTCTGCTGACGCTCTCGCGTGCGCG
>M00285:128:000000000-BF978:1:1112:11475:15188_1:N:0:46
TCACATTCGCTTCAAGAATTGCGTCTCTTCGTCCGTGTCGGAACAAAGACTTTCTTTTAACTAGCCACTGCCTGCTTTCA
TTATTTTCAAAGCAGTTACTCAGTGGTGACTTTCAAGCTGCACATTGGCATCAGTTCTAGCAAACAATTAAGTCAATTTT
TCTGATTTTCTCCTAGAACATTTTTCTTAGATATACAAGTAAATAGGGAA
>M00285:128:000000000-BF978:1:1112:13411:15189_1:N:0:46
GATCTACACTCTTTCCCTACACGACGCTCTTCCGATCTGGAATACACGCTTGCCCTACTCGACGCGCTTCAGAACTTGAT
TACAATATTGTTGTTCTCGACGACCTAGCTGAGCAAGTTAAGAAAGGCGAAATGAACTTTGACGTAGTAGTTGCTAGCCC
AGACGCGCTGCGTGTTGTTGGTCAACTAGGTCAAATCTTAGGTCCACGCGGCCTTATGCCTAACCCTAAAAATGGCACTG
TAACGCCTTACGTTGCAACGGCAGTTAAGAACGCTAAAGCTGTGCAGGTACGCTACCTT
>M00285:128:000000000-BF978:1:1112:10271:15191_1:N:0:46
AGCTGTATAGCACTACAATGGGCCCTTTGGTCTAACTCATCCACGCCAACCATGATACATTATGCCTGTATCCCTCTACT
CCTTTGCTATCCAAGTACCTGTTTCAATTCCTTTTAAGCACTGTAGATATATCTGCCTCTTCCAATTCTTCTGACAACTC
ATTCCGTATAACAGCCACCATCTGTGTTGAAAAGCTTGCCCCTCAGACCGCCTTCAAATTTCTCCCCTCTTACCTTAAAA
CTGTACCCTCTAGTTTTAAACTCCCCTACCCTGGGGAAAAGCCTGTAACCACCCAGCTT
>M00285:128:000000000-BF978:1:1112:20199:15191_1:N:0:46
CACTCTGAGCAGCCCTGATGCCCAACAGAAAGGTATCCAGATTATTCCCTTTGTTTCCAACGACTGGCCGCAGTCATTTT
CCCAGGGCTGCCTCCCTGTGTGCACACTGCTTGTCCGTGCTCTGGAAACCTTTGGAACCACGAACTGTCCGGCTCAGCAT
CG
>M00285:128:000000000-BF978:1:1112:21359:15191_1:N:0:46
AGGGAAGAGTTAGATTGTGAGACGTTTGAAGGATGGCACAACTTGGTGGGCCGAAGGGCCTGTTTTGTGCTGTATTGTTC
TATGGTTCTAAATGAGAATAAATAATTGTTGGTTGCATTTTGGTACTGGCATATCAGTTTGAATTGACTGATAGGGAAAA
GAGTTCATTAAGATTAATTTTAATTGAACAAGTGATGTCATGGAATAAAAACAGAAAATACTTAGGAAAACCTGAGCAGG
TCAAACAGTATCTATGGAAAATA
>M00285:128:000000000-BF978:1:1112:26433:15192_1:N:0:46
CCCATACAAAACCTAGGTACCAAATCCTGATATAGCTGCTGTTATTCGTGTTCTTGCTTTCATTATTAAGGTTTATTTTT
AGCCCTTTTTTATTCCATTGCTTTGCAGGAGCTTCCATTATTACGTTCGATGACAGATTAATTAAATGCAAGTTCCAATC
CAATTTATGTGTAAGATTAACGGAATAACAACACCTTTTTAGATTGTTTTGATCCTATTTCTATCGCCACATTTTCCAAT
A
>M00285:128:000000000-BF978:1:1112:9456:15193_1:N:0:46
GATCTACACTCTTTCCCTACACGACGCTCTTCCGATCTGAACTACACTCTTTCCCTACACGACGCTCTTCCGATCTGATC
TACACTCTTTCCCTCCACGGCGCGCTTCCGAACTCGACCACAATCTTGCCCTATCCGCATCCGTTCCACAATCAATGTAA
CTACCTGCCTGCGCAGAAGCAATGGGATATCGACACTGAGACAAGTCACATGATACAGAAAGGGATAGTACGTGCGCAGG
GAAGCTGCAGCGACTGTGGAGGACGCTGCGTGGTTCCTCTAGACGCAACATCAGAGAAAC
>M00285:128:000000000-BF978:1:1112:16215:15193_1:N:0:46
TTTAAGAAGATATTTGGACAGGTAGATGAATGGGAAAGGTTCAGAGGGATATGGGCCAAATATGGGGAAATGGGATGAAT
TCTAGCAGGCACCTTGGTGAGCATGAATGAGCTGGGCTTGTTTCCATGCTGTATATGGAGCCCCCACATGAACATAGACC
CACTTATCACCTGCCAGCTCTTGTACAACACAGA
>M00285:128:000000000-BF978:1:1112:20059:15196_1:N:0:46
CCCCAACCCTTCTTTTTCTTCCCCACCCACTCCTTTGTCTTCCCTTATTCCTGTGACTTCCTTTCCCCACCTTGATGACC
TGCCCATCCCCTCTTCACCCCTCCTCCATCCTTTATTCTATGGACCACTTCCCTCTCCTACCAGATTCCTTCTTCTTTAG
CACTTTGCCTTTTCCTCCTATCACCTACCATCCCTCTCTCACCTGGACTCGCCTATCACCTGAACTCACCTGTCCCTTAC
CTGCGTGTACTCTTCCCCCTTCCCCCACCTTCTTATTCTGACTTCTTTCCTCTTCCTTTT
>M00285:128:000000000-BF978:1:1112:15010:15196_1:N:0:46
TGATCGGTTCTGATGCAGACCGAAAAATAAAAAGGACGAGCTACCTCAAGTTGGAGCATTCAGTATTGAGCACTGAAGGC
TGCAAGGTGCCCAGATTGAAGATGACGTGCTGTTCCTCAGGCTTGTATCGGGCCCAATTGTAACACAGAGAGTGAAAGTG
ACAGGCAGCCGTAAGCTCATGGTCAGTCCTGCGGTCTGGATGCAGGTGCTCTGCAAACCAGTCACCCAATCGGTGTCTGG
TTTCTCCAGAGCAAAGAGAACACACAAGAAATGGCC
>M00285:128:000000000-BF978:1:1112:22797:15196_1:N:0:46
TTGTACATTCTCCCATGTCTGCGTGTGTTTCCTCCGGGTGCTCTGATTTCCTCCTACATTGTAAAATACGTACGGGTAGG
TTAATTTGGGGGTTTAAAATGTGCTGCATGGACTCGTTGGGCCAAAAGGGCCTGTTACCACGCTGTAAATAAAATTTAAA
ATTTAAAACCACCAGCCTACCAAACTCCAGTACCCCAATCCCAGTCTTATTAACCTGAGGACTCTTGTCCTGGTTGCTCC
AGCTCCTTGCTCTGTAGCTCTAGTGCTCTCACATCCAGGAGTGCTTTCCCAGGTATTTG
>M00285:128:000000000-BF978:1:1112:26036:15199_1:N:0:46
CGCACCCCTGTGATCTTCCATGCCATGTCAATCACCCGCTGTAGGCCTTTCCTCTCTTTATTTGTACAGCTGGCATACCA
GGCAGTGATGCCGTATGTCAAAATGCTCTCTATTGCACACCTATAGAAATTGACCAGGATACCTGTTGACAAGTTTGCAC
TCTTCAGCTGCCATAGGAAGTACAGACGCTGTTGCGCCTTCCTGATGCTTAATGTAGAGTGAGTTCCCCAGGAGAGGTCT
TCAATGATGTGAGTCCCCAGGAATTTGAAGATTGTAACTCTCTCTACTGCCTCGCCATC
>M00285:128:000000000-BF978:1:1112:7598:15200_1:N:0:46
CTGCTGGCTATGAGAATGTCATCCAAATGGATGAATGCGAAGTCCAGGTCACGTCCTACCACATCCATTAGCCGCTGGAA
CGTCTGTGTGGCATTCCTCAGGCCGAATGACATTTGGAGGAACTCGAACAGGCCGAACGGGGTGATAAGTGCTGTATTGA
GGATGTCTTCAGGGTGTACCGGAATTTGATAGTATCCCCAGATGATGTCCACTTTGGAAAAGATGCTTGCCCCGTGCACA
AAGTCCTGTATGTGCGGCA
>M00285:128:000000000-BF978:1:1112:21305:15201_1:N:0:46
AATAACTCAACAGTAACAATCAGCCCCTCTACTCTGCTTCCTAAACACTCACAACTGTGTGACCAGATTCTGCTCAAGTT
CCATTTACAAGTTTGCAGATGATACCACCATAGTGGGTTGAATCTCAAATAACAGTGAGTTGGAGTACAGGAAGGAGATA
GAGAACTTAGTGGCATGGTGTCATGACAACAGTCTTTCCCTCAGTGTCAGCAAAACAAAAGAGTTGGTTATTGAATTCAG
GAAGGGAGATGGTGCACGTGCTCCTGTCTACATCAATGGTGCTGAGGTTGATAGGATTG
>M00285:128:000000000-BF978:1:1112:5253:15201_1:N:0:46
AGGATCCTCACCACTTGGGTCGTGCCCTCTTCATGTCACTACCATTGGGGAGGAGGTACAAATGCATGAAGCCCCACACT
CAACGTTTCAGGAACAGCTTCTTCTCCTCCACCATCAGATTTCGAACGGTCCACGAACACTACCTCATTATTCCTCTTTT
GCACTATTTATTTTTGTAACTTACAGTAATTTTTATGAGTCGCACAAG
>M00285:128:000000000-BF978:1:1112:3259:15206_1:N:0:46
ACGAGAGGGAATGGGTAATACGGGAACAGGATTGGTGTGATTGCTTCAAGAGCTGGCATGGATTTGAGGGGATGAATGGT
TTCCTCTTGTATTGCAATGAAATATCAGAGAAATGAGCACAAGGACAGATCCTACTCCAATTTCAGATGCCACTTTTCCC
CCCACATCCAATTGTGTACTCATTTTACTCCCTCAAAGGGAGACTGAAGATTGTGTGAAGTTCAAGTCCATCACTTCAAA
TAAATGTCCACTTTCCATTTGGCTCCTTTAGATGCTGCCTGACCTGCCGAGTTCCTCC
>M00285:128:000000000-BF978:1:1112:10361:15207_1:N:0:46
CAGGGAAAACATACAGACTCCTTACAGACAGTGGTGGGAATTGAACCCCTGTCGCTTGCGCTGTAAAGCATTATGCTAAC
CACTATGTTACCGTGCCATCCATATGAGGAGAGATTAAGCAGATTGGCCTCTCTCTTGACTTTGACGAAGGTACTAAAGT
GGGGG
>M00285:128:000000000-BF978:1:1112:29234:15211_1:N:0:46
TGGCAGAATATAGTATTAATGGTAGGACTCTGGGCAGTGTGGAGGATCAGAGGGATCTTGGGGTTCGAGTCCATAGGACG
CTCAAGGCGGCTGCGTAGGTTGACTCTCTGGTTAAGAAGGCATATGGTGTATTGTCCTTCATCAGTCAGGGAATTGAATT
TAGGAGCCGAG
>M00285:128:000000000-BF978:1:1112:8330:15211_1:N:0:46
CCACCAATTGCCTACTTGCTATCCTCTGACCTCACACACATACACCTACAATCAGGAAGAGAGTGTGAGCAGTGCTTCTC
TTTTAGCCTGAACCAGGTTAGTATGTTTTTTTTTAAGTACTTTCCTGTCTGTGAGTAGAAATCTTGGACCTCCCTGTGCT
TTTAAGAAGTCCTTGCTGAAGGTAAGTTAGTGTTCATGCAATGCAAGGCCGTGGGGATATTCACTCTTCGATTTCAGTTG
CCACCTCCTGTTGTTCCTGCTGCTTCATAGCTCAAGCTGCTCGTCTGTGGCAGAGAGGAT
>M00285:128:000000000-BF978:1:1112:4618:15211_1:N:0:46
AGCAGTTGCCAAATCTGCAAACCCCTGTCTGGTCAGTGTTGCTTGAGCAGAGTTTTATGTTGTATGTTTTCAGTTTAAAA
GCATTACATAACTTCAATGTAGAATATACAGTATTTTTGTGGTTCTGATCATTAATATTCATGGTAGAACTTTACTGGTA
>M00285:128:000000000-BF978:1:1112:18180:15212_1:N:0:46
TTATACCCTTTCCTGTACAAGCTTCAGTAATGCTCCTGGTTGCCTCTAATGAACAAGCAAATACTGGTCAGTGCTATGTA
AATCTTGCACACTAGAGGAAAGTGGAAATCTATTAAAGGCATGACTCAAGAATTAACTCGATATTGATTTGCTCCCATTG
AGCCTAGTGCATCATCATG
>M00285:128:000000000-BF978:1:1112:11210:15212_1:N:0:46
CATTGCAAGTCTTCATCTTACAATAATCTGAGAGATAAATAGATCTATCAGAACTGGCAGGCACATTTTCCAATCAGGAG
TATTCTTACTGTGGAATGGTCATCATGCCAATGGATCAAATCTGCTCATTCAGCAGCTCATACT
>M00285:128:000000000-BF978:1:1112:26071:15212_1:N:0:46
AGCCTAGGTTTTGTTTGTAGTACTTACGTTTTACTGCAGAGAAGCAGCTGCAGTGTTGAGGGAATGCTACATGTTTGAAG
GTGCTGCTTTTAAGACCATAAGACCATTGGACCTAGGAGCAGAAAAGGGTTCTTCAGCCCATTGAGTCTGCTCCACCATT
CGATCATGGCTGATTAATTTTCCCTCTCAACCCCATTCTTCTGCCTTTTCCCTGTAACCTTTGATGTTC
>M00285:128:000000000-BF978:1:1112:22429:15212_1:N:0:46
CTAGGAAAATGCCAGAATGTGATCCAAGTTATAAAATTTGCAATCTTAATATTATACAATTTAGAAGAGATAATGTACAA
AGAAATAATACTTTTATAAAACATGCCTATCAATCTGAAAAAGCCAACACAATTAAGTTGACAAGTTTATTTGGGAAAAT
ATAATTTCAAAATGTATTGATGACCCTTTCTATTCTGAACATTTTATCCAATTTTGTTCAGTTTTCACGGTCTTAATATG
GTACACTTATTGAAAAATAAAATTAATATTACAGAAGTCACAGCTTTATTATGAGTCTCC
>M00285:128:000000000-BF978:1:1112:24678:15212_1:N:0:46
CCATCCTTTCCCCGTTTGACAGGTGCTAAGTCCTTGTGCTGCCTTCTGAAGCATTTTGACAGTTACCTCCAAAAGGAATG
CAGAAGTACAAGTTGAGGATGATACAGGCTGGGATTTGGTGCATGTTTGCCTGGAGCCAAAGGTGGAATTGTTTATAAGG
AAATAAGGCAGAGGGCAGAAATGAATGTAATTCTTATTGAGCCAAGTATAAACTA
>M00285:128:000000000-BF978:1:1112:6246:15213_1:N:0:46
AAATTTAACTGAGATTTTATCCTTAAAGACCAAGCCGACATTCTCAAACTATCACTGTGAATTCAAATTCTATAGACTAG
TAGTCAAAGCCACTGTATTACTTAACAACAATACAACCACTCCTTACTTTGCATTGGAAATTTAGGCATAAAAGTGCCAC
AATATTGTTTACATTTTTTGTTATTTAAATCTATTTCCATTTATTAGAACTTTAATCAACATTATATATTCTTTCTCCCC
ACCTTCACCCTCTAGTACTAAGTAAGGAATTCCCTCCAACCACTCCACTTATTGAGGTG
>M00285:128:000000000-BF978:1:1112:26890:15214_1:N:0:46
ACCTTGTAGTTCTAAGGATTCCATTTTTTTAAAAATGATGAATATCAGAAGCTGTACAGGCTCTGCATGCATAGAACTGC
ATATTCACACCTATAAACTTTACAGTCAAAATCCCCAATCTCAACTCTTTTGGAAGAAAGCAGCAAACAGCAGATAATTA
TTTCCCCACAGGGAGGGAAAGAAAATTAATGGAGTGTAGGTGGGTGGTAGAATCTGTGGGGAGTTGATGGGAATGTGCAA
AGAATAAAATGGGATTAGTGTACGATTAGTGCACATG
>M00285:128:000000000-BF978:1:1112:24035:15215_1:N:0:46
GTTGGAATATTAGTTGTCAAAGATTATTGGCATTAGGTAGAATAGTACTGATCAGAGTGTACTGGCATTAGGTAGAATAG
TTCTGATCATAGCGTAGTGGCATTAGGTCGAATAGTACTATCAGAGAGTAGTGGCATTAGGTTGAATTGTATTTA
>M00285:128:000000000-BF978:1:1112:18637:15215_1:N:0:46
TCCTTCTGAATGGCTACAAATATCACCCAAGTCAACATGGCTTGCCCAAGCATATACAGTATTGCACCAGTCAATCCAGT
CCGAGTCACTAGGGGTCAGCAGTATGCCATGGAATGATTGACTAGGGATCATAGAGAGAGGGTGACAGCATATAG
>M00285:128:000000000-BF978:1:1112:26873:15219_1:N:0:46
GGCTACCCAGATCCCTCTGAACACTTTTTTTTAAAAAGTTTCTATTTTTCTTGTTATTCCATCTGATATTTCTTTGGTTA
TGCCCTACTTTCATATTTTTATCTTGTAAGCCTTGAATCTGCCATGCATCTGAAATCCCAAGCTGACACTTGGCTTTGTA
TCATTAGAAAACATGGAAATATTACT
>M00285:128:000000000-BF978:1:1112:25715:15220_1:N:0:46
TATTCTAGCAAGGACAACTAATTCCTCATCCTGCCTCCCAAGGAAGGCATATGCCTCATAGAATTCGGAGGTAACAAAGT
TGTGAATGAGGTCTACAGAAGCAGCGAGCTGAGGTAGTGACATGAATGATTAATTTACACAGTTTAC
>M00285:128:000000000-BF978:1:1112:4156:15221_1:N:0:46
CACCTGTTTGCCACTCTGCAGCCAATAATCATCAAGGTGTCTCAACACTGCTGGTTGTCCCCAGTAGTGATAGGACCCTT
GTGAATGAATCCCAGAATGGAGGAGCTGGGCACAGGGTAGGACAGGGTAGAGAGGACCCCGATCACAACAGAGGAGAGAT
CAATGGGTGAAGGGGACCAGCAAGCTCTGAAATGTGGAATTGACTCACAGTTGCACT
>M00285:128:000000000-BF978:1:1112:12193:15221_1:N:0:46
GAATTAGTGCATATATCTATTATACAGAGTAATGAAATATATAAATAATTGATTTTTTTTTTTAAAGCTGGCATTTAGTG
ATTTGCTTTTCATGTCCCTAACAGAATGTCCACTAGTGCTTTCTGGCCAGTGAAGTACCTTTTGGAGTTTGACCACTGTT
ATAAGGTAGGAAAGGTG
>M00285:128:000000000-BF978:1:1112:4432:15223_1:N:0:46
CCACAAGCTGTTGCAACACAAAAAGAGAGATTTAGACCTGGATGCTTGTGATAACGATTTGCTGCAGCAACCCAAAATTA
ATCCAGTGACCTCATCCCTTCCAATAGTCTTGTTGTTTCCTCAATGTCTTCTCCAACTTTTCATCCCGTTTTCTCTGTTG
ACCATCTTCACTCCCATGATGGAGTTTTGCATGGCCCCAGCCACTCCCTGTGTGTAACAATTACATAGAGCACTACAGCA
TAGAAACGGGCCCTTTGGCCCACCTACTCCATGCCAATCTGATTTTCTGCCTAGTCCCAC
>M00285:128:000000000-BF978:1:1112:29468:15224_1:N:0:46
GGGATTCCTAGTTCGGGATTCCTAGTTCAGGATTCCTTTAAGGTTAACTTGCAGGTTGAGTCAATAGTAAAGAAGGCAAA
GGAAATGTGAGCATTCATTTCAAGAGGACGAAAATATAAAAGCAAGGATGTACTGCCAAGGTTTTATAACTTGTTGGTTA
GGCCGCATTTCGAATATTGGGCCCCATATCTGAGAAAAGATGTGCTGGCCCTGGAGCATGTCCAGAGGAGGTCCACGAGA
ATGATCGTAGGAATGAAAGATTTAACCTATGAGGAACATTTGATGTCTCTGGGCCTGTGC
>M00285:128:000000000-BF978:1:1112:13732:15224_1:N:0:46
TACATGTACTTGTGCAATTTTGAATTTTTTTTGACATTGCATTCTCGCAGATTGCAACCTGTAGCAGGCAATGTGTAAGT
GAACTAAAAATGGCAATGCATCACTGATCGACCAGTTTGTTAGGTCCTCCAGCTCCTGCCATTTTGGGTAGTGTATTGAC
AAGGAGAGTCAGAGAATCCTCCTATTTCAGTTGGGGTGCTAGTTTTATTATATGAATC
>M00285:128:000000000-BF978:1:1112:24665:15227_1:N:0:46
TTGTGCGCTTAGTTAATCAGAAACAGCTAGTTAATACCTTAATTTTGCTTCATAATATTGTAATAACAATTGTACTGCAA
GACGATGAAGACATATACCAACATTTTAACTCCTCTTTTGTCCTTGGTTTCCAGCAATCATTATATTGCGTCACCAACTA
CTTTCATCCTTAGTTCTCAGCAAT
>M00285:128:000000000-BF978:1:1112:15998:15228_1:N:0:46
CTGCAGATGCCAGAATCTGGAGGAAAACAAAAACTGCTGGAGGAACTCAGCAACGAGTCAGGCAGCATCTGTGGAGGCAG
AGGGGTAGTCAATGTTTCAGGATGAGACCCTGCATCAGGACTGATCTGCTGAGTTCCTCCAGAAATTTGATTTTTTTTAA
TCATAAGTCAGGTCACGTGGGACTCGGGGAGCTGGCGAGGTGGATTCGAAT
>M00285:128:000000000-BF978:1:1112:24460:15228_1:N:0:46
CCTGAAAAGGTAATCGCTAACATCACAACATATTTCCTATTTGGCTAAAACAGCCTTATTAAAGCTAAATGCATTGAATT
TGCACTTCCAACACAAAACGCATGGAGTATCTACAGGAAACCAATTGTAGAGTAAGTATTTCATTGTGCTGAGTCGTTTG
GTAACATTGATATAACTGAATATCTGACTCCTGAAAAGGTAATCGCTGATATAGCAACAGATTTCCTATTTGGCTAAAAC
ATCTTTTTACACGTAAAATC
>M00285:128:000000000-BF978:1:1112:19298:15230_1:N:0:46
TGACTCTTCCTTTTGTGCTTTTACCCTAATGCTGTTGGCAAGGATGTGCAGAAGAATTTGAATGCTTTTCAAAATGGTGT
CCTGGGATCTTTACCTGAGGGGACCACTGGGGACTCAGTTTAGCTGATGCACCAGACTGTGTAACATGCCCTTGATACCA
CCGTAGCAAGTCAGCCTGAATCTCTCAAGTCCAGTCGTGTTTATTGTCATGTGCAAAAGTCGGTGAGGTACAGGTACAAT
GAAAAACTTACTTGTAGGAGCATCACAGGCTCAGACAACACACAAAACATGAATTATAC
>M00285:128:000000000-BF978:1:1112:23018:15231_1:N:0:46
GCAAGGCCAAGGAAGTGGTTTGGCATGCGGAGGCCTCGGAGGCTTTTGACTGGGCCAAGGAAGCACGGGCCAAGGCAACC
CTCCTGGTACACCTGAGGGTCGACATTCCCACAGCACTCACTTGACGCTTCCAACACAGCAATCGGCAGGGTACTGGAAC
AACTCAGAGAGGACCAGTGGAGACCACTTGCCTTTTTCAGCTGGCACCTGCAACCCCCAGAGGTCAAGGACAGCGCTTTC
GACAGAGTTGCTAGCACTATACCTGGCTATCCA
>M00285:128:000000000-BF978:1:1112:1882:15232_1:N:0:46
TAAAGCTCTCAACCCTCTCAACCTCAGCACCATTGATGTAGACAGGTGCATGTACACTGCCCCGTTTCCAAAGTCAATGA
CCAGCTAGGAACCAGATAAGAATGATCGCCTCATTATGGAAAGGACGTGCAAGCATTGGAAAGGGTGTAGATGAGATTTA
CCAAGATGCTGCCTGGATTGGAGTGTATGGATTAT
>M00285:128:000000000-BF978:1:1112:24618:15232_1:N:0:46
GGAGCTAGATAGGTTTCTTATAGATAGGGGAATCAAGGGATATGGGGACAAGACAGGAATGGGATATTGAGTGTTGAGGA
TCAGCCATGATCTCAAAATGGCGGAGCAGACTCAAAGGGCCGAATGGTCTACTTCTGCTCCTATTGTCTATTGTCTATCA
CCCGAGATTATATAGATTACAAATTCAATTTTCTGAATTTGAACTTCTATCCAGGATCTTGTGACTCAAAGCCAAGAGTG
CTATCACTGAGCCAAGACCATAACCTCAAGTTGCAAAAAATCCATATTAGTTCTAGGAAC
>M00285:128:000000000-BF978:1:1112:19271:15236_1:N:0:46
AATAGACATTCCAGCAGAACTTTCATCAAGTGCTTGCATCTAAAATCCTACTCAAATAACAGGAGAGCAAAGTGTAAGGT
ACTAATTTTTCCCGAAGAATCATAGGTTACTTCAAAGGATTCAGAAAGGAATGCCAGTTACCATAATTATTGCAGCATAA
CAGTATGAAATGGGCATACAACCTGCAACAGAAGTGACAATTCACTTCAAACAGAAAGTATTGGTATTGGTTTATTATTG
TCACTTGTACTGAGGTACAGTTGAAAACTTGTCTTGCATACTGTTTGTACAGATCAATTC
>M00285:128:000000000-BF978:1:1112:7699:15237_1:N:0:46
AATTTCCACAAGTCTAAGGGAAACAGGAGACAGTGGGGTCAGGATTGCTGGTTAACTTAAAAAAAAAATGAGGTAGCTGG
GTCAACC
>M00285:128:000000000-BF978:1:1112:7851:15238_1:N:0:46
CACACCCTCCCCTTCTCCCCAGTACAGACTGCAGGTAACACTCACCCTCTTTGTTGCTGGTGACAGGGATGTTATGGATG
GTTCTCAGCTTCACACACGAACCCATCAGCATCTGAAGCTCCAGAGAACTCAGGACAAAGCCCTGCAGATCTGTGGGAGA
TCGGAAGAGGCACACGTCTGAACTCCAGTCACTCCGCGAAATCTCGTATGCCGTCTTCTGCTTGAAAAAAAAAAGAGCAG
AAACCACACGCCACATAACCTCGCACCCAGTACCCACAACAAACACTCAACGCTAATAC
>M00285:128:000000000-BF978:1:1112:18435:15240_1:N:0:46
TGCATTAGTGCATGGGTTTTTATAATCTGGGTAGGATGACTCATGGGAACAGGAAGTCCCAAACTACTTGAAAAGTCCTT
GAAGCTGTCATTCTAATTCTGCTCTAGTATTGGGCTTCTCATGGAATCCAATGCTGGGGTGAAAACTCCCAGCAGCTTTT
GTCCACTATAAATGCACCAGATGAGGTCTGTGCTTGTTCAGCATTTCACTTCACTGGAAAAGAATGGCTCTGAAGAAGAA
AGCTAAGTTTCAGGTAATTTGTATATTTTTTTAAAAATAATTGAGTGTATTTAAATGAT
>M00285:128:000000000-BF978:1:1112:26637:15241_1:N:0:46
TTTTACAGACTTTTCTTTCTCTTCACTGCATTGTATAATTTATGTATATTATATATATAATTTATATTCTGTGTGTTGTC
TGTACCTATGTGCCTGTGATGTTGCAGCAAGTTTTTCATTTTACTTGTACCTCACCGTACTTATGCACATGAAGATAAAA
TCGACTTGACTTGACTTGACCTCTTCCTTTGTCTGAGAGAGATTTCCGACTAGTCTAATAAATTGTTCTGCACGATCGGT
ATACAAGACAAGCTCTTCACTGTACCTCGGTAAAAGTGACAATAATTAACCAATACCAAT
>M00285:128:000000000-BF978:1:1112:22800:15242_1:N:0:46
CCACTGCCAGGTCTCCCCTCGGCCTCCGCCACTCCAGAGAAAACAACCCAAGTTTGTCCAACCTCTCCTCATAGCTCATA
CCCTCTAGTCCAGGTAGCATGCTGGTGAACCTATTCCGCACCCTCTCCAAAGTCCCCACATCCTTCCTGTAAAGGGGGGC
GACCAGAACTGCACACAGTGCTCCAAGTGCGGCCAAACCAAGGTCTTATACAACTGCAACATGGCTTCCTGACTCTTAAA
CTCAGTGCCCCGACCGATGAAGGCAAGCGTGCCTTACGCCTTCTTTGCCGCCCTATCTAC
>M00285:128:000000000-BF978:1:1112:26279:15243_1:N:0:46
CGCACTCCACCTGCCAACGCTTACAGATCTCTCCCACTGCTTCTTCTCCCTCCACTGTTCCCATCTGCCCTCCCCACCTC
CCTCTCATGATTCCATACTCCACCTTCCTCTCCTACCAGATTCCAACACCTTCAGCCTTTTGTTGCCACCATGTATCACC
TCCCACAGCCTCCATTCTCCCCTCCTCCATCCACCTATCATCCCTCTTCATCTGGCTTCGCCTATCACCTGCCAGTTCTT
GCTGTAACCTTCCCTTCACCTTTTTATACT
>M00285:128:000000000-BF978:1:1112:10847:15243_1:N:0:46
TAACATTTTGGGAGAAGACATTCTTCCTCAGCTCAGTCTATAATGAACCCTTTTTTATTGTGAGACCTTGACTCTTCCAT
GAGGGGAAACACACAGCTAGTATCTACCCTGTCAAGCCTGTTAAGAATGTTTCAATAATCTTAGCCGTCATTCTTCTAAA
CTCCAATGAATTCAGGCCCAACCTGTTCAACTTTTCATCATAAGACAATCTCTTCATACCTTGGATAATCCCAGGTGAAT
CTATTCTGAACTGCATCCAAAGCAAGTATATATTTTTTTAAAAAGGGAACCAAAGCTGTG
>M00285:128:000000000-BF978:1:1112:11427:15244_1:N:0:46
GACACAGGATCCAAGAGGTGATTCAGCTGCATAAGTGCTGTTTAGTCAGCAAGACTGAACTCACCTTCTGGACTAACAGA
ATGATTGAAAATTTAATCAATGAAATTGTTACTTACAGAAAATAATTGTTCCATTCTGACACTTGCTGTAACATACAAAA
TAAATGAAACGTTAAAATGAATAATTAATTTTCACTTCAGTTGCAATTGTTTTTGTTTACTGAACTAATATGCTCAC
>M00285:128:000000000-BF978:1:1112:15994:15245_1:N:0:46
NNNNNNNNNNNNNNNNNNNNNNNNNNNNNNNNNNN
>M00285:128:000000000-BF978:1:1112:13415:15245_1:N:0:46
CTGGTCGAATTCTTTGAGGAGGTGATGAAGAAGCTTGATGAGGGCAGTGCGGTAGATGTAGTCTATATGGGTTTTAGTAA
GGCCTTCGATAAGGTTACTGATGGCAGGCTTCTTCAGAAGTTCAGAGGTCAAGGCATCCAGGGGAGTTTGGCTGTGTGGA
TCAGAAATTGGCTTTCCTGTCGAAAGCAGAGGGTTGTGGTGGCGGGAGTGCCCTCGGATTGGAGGGCTGTGGCTAGTGGT
GTCCCGCAGGGATTGGTTCTCGTGCCTCTCCTCTATTATATTTATAGATGACTTAGATG
>M00285:128:000000000-BF978:1:1112:2998:15247_1:N:0:46
TCAGTTTTGACGTGCTGCTCCTCAGCATATGCCAAGATTATGTTTTAGTAAACTGTACACTACATGCCCCTGATTTTCCA
TCCATTAACTTTCAATTAATGATTGAAAGTGTGTAATCTTATGGTTTATGTTTCTGGAATGCAGCAAGCAGAAGTACCAT
GGGATTTGTAGCCTAATACCTGCCATACGTGACAAGACAGGTACAAAATTTTAGAGGCCACTAATTCTTAATGAGCACCT
GCCAACAAAGAATGGTATTCACCAAAGGAAAGTGCAATTAAAACTGCAATGCTACAGACC
>M00285:128:000000000-BF978:1:1112:14812:15248_1:N:0:46
AGCTCTGACCTGATACGGACAGAACATGAAAGGTGACTAAAATGTATGATCCTCTGCTGTGTTTGCTGAGTTGAGGTATA
AAAATCAATCTTCAGATCCTAGCAGCTAACATGGAAACAAATGTGCCAAAATCAGGAGAGATGTCATAGAGTTACACAGC
ACGGAAACAGCTCCTTCTTCCCACCACATCCATGCTCACCATTTGGGATCCATCTACACTAATCCCATTTACCAGCATTT
GGTCTTTAGCTTTCTATACCCTGACAATTCAAGTGAGTGTGTAGATATTACTTGAATGTT
>M00285:128:000000000-BF978:1:1112:25484:15249_1:N:0:46
GACTTTTAAAGGCAGATAGTTAGATTTCCTCCTATTGTGCTTTAGGGCTTTAAACCTAACTCATCAAAATAAAAACCTTT
TGATTCTGACTCCTATCTTGTTCTTCCAAAACACCTTCTTCCTTCTCCAGCTTTGCCTGCATAATGGCCAGAGTACAAAG
GGTTTAGCAGGTAACTTTCTCTCTGGAGAATACTATAGCAGGCCCACAAACTGTTCTAGATACCTGAAGTGCTGGTTGAG
GTCCTTTCTAACATAAACCCTTCTTCTAGAACTTGATCTTTGCTCCTGAAGGTTACAGCT
>M00285:128:000000000-BF978:1:1112:26970:15252_1:N:0:46
ATTTGAGATACAGCCCATTATGGTGGTATCATCTGCAAATTTGTAGATGGAGTTAGAGCAGAATCTGGCCACGCAGTCAT
GAGTGTATAGGGAGTAGAGTAGAGGGCTGAGGACCCAGCGTTGTGGGGCAGCAGTGTTGAGAATAATCGTTGTGGAGGTG
TTGCTGCCTATCCTCACTGATTGCAGTCTGTTGGTCAGAAAGTCAAGGATCCAGTTGCAGAGGGAGGTGTTGAGTCCCAC
GTCTCAGAGTCTGGTGATGAGATTGCTTCAGCTTA
>M00285:128:000000000-BF978:1:1112:17809:15255_1:N:0:46
CGCTCGTAAACGTGGAATGATTCAATTTAAACAATGGAAGTTTCGAATTGTTGAAGACTACGCTCCAGAAGTTATGAAAG
AAAGGATGACCTACAAACCAATTATGGCTCGTCTTTATCAAAGCAAT
>M00285:128:000000000-BF978:1:1112:6344:15255_1:N:0:46
GATCTACACTCTTTCCCTACACGACGCCCTTCCGATCTGAACTACACTCTTTCCCTACACGGCTCGCTTCCGATCTGGAT
CACACGCTCACCGCGCTTGGTATCTACACGTACTGTAGTCTACGCATTACGTGCAGCTGGTGCCGCCTTCTTCTCATCTT
TTTTAGGCGCTGCTTTTGGTGCAGCAGGTGCGCTTGCTTTAGCTGGCGCTGCGGCGCTAGGAGCAGGCGTCGCTCTTGGC
GCAGCTGGCGCTGCTTGTTTCGCTTTTTGC
>M00285:128:000000000-BF978:1:1112:15859:15255_1:N:0:46
GTATTGTCTAGAGCATTAAAGCTTTTTATACTTGTTTCTATAGATGCCGAGATAGAAACTACATCCTCTGATCAAGGAGG
CATAGATGAGAAAGCACTGGCTAATAGCAGGAGCCAGACCCTTCACATAAGAAACATTCCTTTACTAAAGTGTGGTGGTT
TCGAAGTACCTTC
>M00285:128:000000000-BF978:1:1112:24904:15255_1:N:0:46
TAAATTGAAACCTCTGAACAATGAGCTAGAAATGAAAAGTACAAAGCAGATAGAGTTCTGGCTCCTTCTATGTATCGGAA
TTTTTGTAATGGAGGGGTAGAGTGAACCTGAATTTCAGACTGAAATCAATACTGCAGTATTAACATTGGATTTTCCAGAG
TTAGTACCATTTATCTTCAGACTAGAAGGTTTAATTGGATTCAGCAT
>M00285:128:000000000-BF978:1:1112:3270:15256_1:N:0:46
GCTCTGGTATTGGGTTTATCTAAAGCAGAGATTGATAGATTTCTGGGTATTAAAGGAATCAAGGGATGTGAGGATCATAC
TGAAAAATGACATTAAAGTAGAAGGTTAATTGTAATCTTGATGAATACTGGAGCAGGCTTGAAGGTCCACATGGTTTACT
CCTATTTCTTATATTCTTATGTATGTTATTAAAATTTAAC
>M00285:128:000000000-BF978:1:1112:10767:15257_1:N:0:46
CTGGAGAGCTGGCAGGTGAATTCCTCTTCACATCACACGCTAGCCTGAACTTGTGTTACTGCTACGTTTTTGGTTTAATT
ATTGCACGTTATTTCATTAACAACTAAATCCCCATGATTTGAACTCACCCAGATTACGGATCCAGTATCCTGACCACCAT
GTCTCTCTTCCCTTGCCATCTTAGAACATAGAACACTACAGCACAGTACAGGT
>M00285:128:000000000-BF978:1:1112:14771:15257_1:N:0:46
TCACTGGTCCCCTTGGTGAGTCAATAATTGGCAGTAGCTTGAGCCCATTCATGACATGGAGACCCATTAGCCAAACCATC
AGGAGGAGATGCCCTGACACACATTAGAGCACCATGTCTATGTCTTCCCATTGTCACCTCCTTTCCCCATACCCTTCCCA
CCTCAGTTTCCTTCCCCTTCATGGCCACTGCTTTGTCACGTCCATGAAATATGTACTTTAGAGTGGTTGCACCAACGTTC
TCTACAGGCAGCTGCTATTGGGAACCAGGCAAATAAATTATTACTACATGACTTGGAATG
>M00285:128:000000000-BF978:1:1112:7079:15257_1:N:0:46
ATAAGTCAACACCACTGTTCCTTGCCACTTTGGATTGCTGTGCTGCAAACTCTCACTGGGCATAGACAAATGAGATTCCT
TACAATTTCTGATAGAAAAACATCATAAAAAATTACCTAAAACCTGTCCTTCAACAACAACAGGTGATCTCATCCACATC
AGTAATTTGTAATGTCTCAAGAGATCCAACAGAGCACAGCATATATAGAGTCACAGAGTTAATGTCCATGATGACCCAGG
CTCCGACCTGAGCTCATCTCATTTGTGTGTATTTG
>M00285:128:000000000-BF978:1:1112:24193:15257_1:N:0:46
AATTGCGCTAAATTTGAATTATGGATCTTGAACACTATTGATTCCTCAAGCAGAGACTGTCGTTGTCAATTTGGCAGATG
GGTTGACACAGAGGTGCATCATTAGGGGAAGCTATCAGCGGATTCAGAAGAGAGAGGGTGCGGAAGCCAGCTGGTAGGCA
TAGAGAGAGAACTGAGGTGGCTAGAACAATCAATAAACCAACTGTACCTTATTTTTGGCCAGTCTCAACTGCTGATAATT
TAATGCACAGGGAATGAAGACGATAAACTGGGGGCACACATAGGTATGCATGTGAGTC
>M00285:128:000000000-BF978:1:1112:7897:15258_1:N:0:46
GTTCCACCGTTCATCAGGTTCAGCCGTCTGGTACAGGCCGCAGTTTCTGCCGCTTCTACCCCCGGCCCCGGAGGGCGAAC
CTAAAGCGGGTCTCCTGCAATGGGATCAGAGTCCGGATGATATAGTCCGGATGTTTTCTGTCCCTGAACATTAGGGGGAA
CTTCTTAACTCAGAGTGCGGTGGGAGTATGGAACGGGCTGCCATCTGATGTAGTAAATACAGCCTCAGTCTTGAGTTTTA
AGAATAAATTGGATAGATACATGGATGGGAGAGGCCTGGAGGGGTATGGACCGCGTGC
>M00285:128:000000000-BF978:1:1112:11690:15259_1:N:0:46
TCAAATCAGTCAGTAATACCAGTCAGGAATGTTTTGACTGGTATTACTGACAAATTTGAGAGTCAAGTAGACCTTCGATC
TTTGTTGTTGGTTTGTTAGCTGCTGTCTCAACTCAGGGTTGGGAAAGTCTGAGTATGTATCCAGACATTCAGAGTTAGAG
GAATGGAGGAAGCA
>M00285:128:000000000-BF978:1:1112:9892:15261_1:N:0:46
AAATAGTCAGAATCTTTTCTTCCCCACATGGTAGGGGTATAAAAAAAACAAGAGGGCATAGGATTGAGGTAACAGGAAGG
ATTTTAAAATTGGACTTGAGTGGGAATTTTGTTTTATTTTATGCAGAGAGTGATTGATATCTGCAACTCACTGTCATAGA
AGGTGGTAGAATCAGATGAAATCACCATGTATATAAGAGGCATTTATACAGACATGTGACTCGGCAAGGCATGGAAGGAT
ACAAACAAAATACAGGCAAATGGGTTAGTGTAGATTTGCAAAAAGGTTGTCAAAAAGGTG
>M00285:128:000000000-BF978:1:1112:14367:15262_1:N:0:46
TCCCCTCCCGGAGACAGCGTCCCCTGCGGAGGAAATAGGTGGCCAGCGCGTGCCACCGCGGGGGCCGCTCGACGTACATG
AACCTCTGCAGTGCCCGGAGGCGGAGGGCCGCCAGCTGGGTGCGCACGCACACCAGCGACTGACCCCCCTCCGCCAAGGG
CAGAAGCCTGGTGATCTTCCCACACTGGAGCAGCAACAAGATCTCCCTGAGATAGATACTGAAAGGCTGGAAGGGAGGTG
TGTGACCTTACCCTTGGATGGGTAG
>M00285:128:000000000-BF978:1:1112:3652:15264_1:N:0:46
GGCGCAGCTCCTGGGTGCCCAACTGCATCACACCACAGCATACCACCCACAGGCCAATAGTTTGGTGGAGTGTTTCCACC
AGCACTCAAGTCAGCCCTAATGGCTCGCCTGCAGGGGCCCAACTAGACTCACGAACTCCCCTGGGTCCTACTGGGCATCC
ACACAGCCCCCAAAGAAGATTTGGGCACCTCCTCGGCCGAGCTGGTTTATGGCTTCCCCTTCACGGTACTGGGCAAGTT
>M00285:128:000000000-BF978:1:1112:20348:15264_1:N:0:46
CATAACATTTAAAAAAGATGCTCTATTAGGTTTGTAGTAGCTTTCTGCACTCCAAATCAGTTCTAACATCCAATCAATAA
TTGAAAGGAGGACTAGAGGGCACATCCCCACTGTAAAAGGCAAGTTGTCAGTTGCTCCTCTTAAGAACTTTACTAACTTC
TAAAATGAAAATGTTTCTAGGTTATCAACCTGAAAAGTTTTGCACTTCATAGATACTGCCAAATCTG
>M00285:128:000000000-BF978:1:1112:6407:15265_1:N:0:46
AACAGACCCCAGCACCATCCCTCTCCCCAGTTATACAACGTGACCCACCCCCGCCACATCTTAACCTTTACCCCTTCCCC
CCGCTGGTGACCTTAACCCACACACACCCACACACCCCTCCAGCCTACAACCCCCCCCCCCCCTGCAAATGCCTTGACCT
GGCCCCCAAGGTCAGTGATTATCCACCCACCGACCCCCCAGACCGGAAGAGCACACGCACGAACCCCAGCCACTCCCCGA
AAACCCCCATGCCGTCTACCCCTCGAACAAAAAAAGAAAAAAAAAAACAACGAATCACA
>M00285:128:000000000-BF978:1:1112:4597:15265_1:N:0:46
TGGATTTTTGTCCTGGATTTTTGTTGACTCTGGAAGAAAAGTTGATCCATTAACTTATAAAGTGGCTTAAATTACAACAA
AATAAACAAGCAAAGAACTGTTAACATTTTCACTCTTTGAACTTCAGACGCAGTTTAATTTCAACAAAGTTTTGGACTCT
GATTTTCAAATATTCCAAATGTAAAATTGCCACAAATTCTCGCCCTGACATCAATAACATATGCAATCGCCAGGCCCTGA
AATAGCACTAAAGTTGCTTTGTTTCTCTTTGGATGGAGATCGGAAGGCACACGTCTGAAC
>M00285:128:000000000-BF978:1:1112:8294:15265_1:N:0:46
TTCCACAGGATCTCAGCCCCTAACCTGTCCTTGTAGCTGTGATATTTATACAGCTAGTCCAGTTGAGTTTCTGGTCAATG
AACGTTAAAGGTCATTGAACGTTAAGGGTC
>M00285:128:000000000-BF978:1:1112:12628:15265_1:N:0:46
CCCCACCCAATGAGCAATGAGCCGTGGGTGCCCGACCCCCACCCAATGAGCAATGAGCTGTGGGTGCCCGACCCCCACCC
AATGAGCAATGAGCCGTGGGTGCCCGACCCCCACCCCATGAGCAACCAGCCGTGTGGGCCCGACCCCCACCCCCACACCC
ACAAGCAAAGTGCACCCCCCCACCCCCCCCAACACGCCCCGCGACCCCACCCACACACACCCCCAACCCACACCCACCCC
CCACCCACCACCACCCACCACCCACCACCCAACACACCTCAGCTACAACCCCACACTCCC
>M00285:128:000000000-BF978:1:1112:2053:15267_1:N:0:46
AGTCGCCCTCTGCAACCTTTGGGTCTCAGTTTCCAAGCAGAGTATCAAACACACTGGCTATAGAGTCACAGAATCAAACA
GCAAGAAGCAGGCCTACTGTGTCCATGCCAACCAGAGGAAACACATCCATATTAATCCCATCTTCCAGCACTCAGCCCAT
AGTCACCAATGCCT
>M00285:128:000000000-BF978:1:1112:2443:15267_1:N:0:46
ACCTTCAGGACCAAATCTGGTTGGGATGTACTGGGCTGAACTGCCTGATAAGATTGATGCTGCCTATGAGGAACCTCTGG
GTCAGAATACTATATTCTTTGCAGGTATCCGTTTCAATATTAATCTCTCTGGTTCAATAAATAATGTAAAATATGTATTT
TATTTAATAATAAAATTATTAAACAAACGTCCAGATACAGATCAA
>M00285:128:000000000-BF978:1:1112:14514:15267_1:N:0:46
TCGTTAGCCTGAATCGACTGCTATTTTGCAAGAACATCTGAGAAATGTTCACGAAATAAGTTATCCATTTTGTGTTTTAT
TACCAAATAAATGAGACTCTTTCTTGGGAATTTTTTTTAAAGTATATATATTATATATGATTTTTTCTAGCAAGACAGTG
TCTTGAGCTGTAACACTGATAAAGTCCACCTTCAACCTTTATCAAAGTTATAGTAAAAGCAAGTATCAG
>M00285:128:000000000-BF978:1:1112:26015:15268_1:N:0:46
TGTCTGGATGACATGCAAAGCTTTTCGCTATATCTCAGTGCTTGTGACAATAATAAACCAATTCCCAAATGATTAAAACA
GCAACGACATATCAATGTATTTACAATCAGGGTTCAGGCCCTGAGAGCTCTCATGTGTGTGTATGCACATAGGTGCTGGA
ATGTCAAGTACTTACTGGAACACTGGGTGCTGAAACTTTGGGAAAAAATACATGTCGAGTCTGACAGCAGAATTTCACTA
TGCAAAACAATGAGGCCACTAAAAAGCACACTCCAAGAAGTAACACTGTGGCAACTGTC
>M00285:128:000000000-BF978:1:1112:15762:15269_1:N:0:46
GAATTTAAATGTAAGTAATTAAATAAATCTACAATAAAAAAGTTGTTATCAGTAACAGTAACCATGAAACTAGAGAAATA
AAGGACTGCAGATGCTGGAATCCAGATGAAAAACACGATGCTGCTGGAGAAACTCAGCAAGCCAGGCAGCATCCATGGAG
AAAAAGCAGGCAGTCAACGTTTCAAGTCAGAATCCTCCTTCAGGACTGAAGATAGGAAAAGGGGAAGCCCAATATACAGG
AGGGAAAAG
>M00285:128:000000000-BF978:1:1112:20869:15271_1:N:0:46
GACCCCCAGAGAAGTAGTTCAATGCCCTGACTAGAAGGAATGATAGCAATAAAGAGAGGAGCAGGATCTATCATCAGTGC
CAAAACAAGGATGGTGGGAGTCCTCAAGGTGATGTGGGGCCAGTCAATCATTCCCACACCAACTGAGAACTGTAATGTTA
GTGAACCACCCTCCCTCACGATTCTTCTCCTTGAATA
>M00285:128:000000000-BF978:1:1112:16913:15271_1:N:0:46
TAAGAGATACAGTAGAATAACTGTTACCAAAAGACTCAGCACCATGAAATACATACACTAAAATTGTTTTCCAAAAGTTA
GAACATGGGTTTAGTGTAGAAAGTGGCACATCAATGTATTTAGATTACAAAACGCTATTTTTGGCTAAATAGGAAATCTG
TTGCTATATATCAGCGATTATCTTATCAGGGGTAAGAGGTACAGTTAAATAACAGTTACCAAACGGCTCTGCATCCTGAC
ATACATACACTATAATTCTTTTGTAATAGTTACTCCATGAGGTTA
>M00285:128:000000000-BF978:1:1112:24077:15271_1:N:0:46
GCTAATGGAATGCTGCTCCTTTGTCATTTCCTGAGATGTTCTTGATGGACATCTTCATCCATAGCATGCTTTTGCCCTGG
AAGTACCAGCTGGCAGTCGCAGCGGCTATAGTCTGGTCTGGTTGCCTGATGGGCATAGATGAGAGCACTGGCTGATAAAT
AGCAGTGGGAGCAAAGATTCTGATGATGTGAGAGATGACGACGTCTTCCACCACCTCAATTCCGCCAGGTCTTATGGGCA
AACAAAAGGCTGTGCATCTGTTGTGACCCA
>M00285:128:000000000-BF978:1:1112:24794:15272_1:N:0:46
CCCTTGCCCGATCCCTATAAATACCAGAGTTGTCTCTTAATTTCCTAGGCACTCTGAATTCCCTCACTAAGCACCTACAT
ATCTTTTGCAAAAAATAAACTGCTAGGGGAACTCAGTAGACTGAGCAACATCTGTGGGTGGAGAGGAACTGTACATTAAA
GG
>M00285:128:000000000-BF978:1:1112:7773:15273_1:N:0:46
CCCAGAGGAAACCCACGTGGTCACAGGGAGAACTAGCAAAATCCACACAGACAGCACTGGAGGTCAGGATTGAACCTGGG
GTTCCTTGTGCTGTGAGGCAGTGGCTCAATTAGCTGTGCACCTGTGTTACACTAAAATATGAATTCTTGGACCTTGTTGT
ATGGTAAGGCATTGGACACTAAAGGTATCCTGCAGATTTTAAGGGACATGGGATCTACTTAAAGGGAAAATCTTAAACCC
ACTGTCTGATGAAAGAAGCCTCCTT
>M00285:128:000000000-BF978:1:1112:23175:15276_1:N:0:46
CCCTGAAAAGATAATTGCAGATACATCAATAGATTTCCAGTTTGTCTAAAACAGCGTTTTTAAAGCAGAATACTTTGATT
TTACACTTTCTGCACTACACCAAAGCAGAAACTCAATGACAACAGTTGTATTTCATGTATTGCATGTTGCTGAGTCGATT
GGTAACAGTTATTTGACTCTACCTATTCACACTGAAATGTTAATTACAGATAGATTAAATGTATTCTAGATTGGCAAAAA
CAGCGTTTTTCAAAGCAGAATAGTTTGATTTGTTATTTTGTTCTCTGACACTAAGCACA
>M00285:128:000000000-BF978:1:1112:4970:15279_1:N:0:46
TAACAAAAGTGCACTAAATAACCTCCTCTGGACATTCAACAACTTTACCACTATTGAATCCCCACCATTACCTTGCTGAG
GCCACCACTGATCAGAAACTTAACTGGGCCACCTCAGCACCATGACTACAGAGAACAGTTTAAAAAATGAACACGTCATG
GCAAGTGACTCATTTCCTGACTTCCCATCTTCAGGGCATAATATGAGTGATTAATCTCTAGTTGCTTTGATGAATGTAGG
TCCAACAACAATCAAAATACTTGACACCAACAATAACAACCAACCAACTTGA
>M00285:128:000000000-BF978:1:1112:26266:15280_1:N:0:46
CAAATTTCTCACTATATTGTAATGTAATTTCAATAACACAACACTTGTGGGATGTTGGTTGTGCAGAACCAACAGTATTT
CCATACTGTTGAATGTTACTCCTCTCAATACATTTTTTGAATGTCACACAGCAGAATCATACATTTTCCAGTCAATCCAC
TGAGTTTAAAGGGATGGGAGTAACAGAACTCGATTAGTTTCAGCTTGTAAGTATCATCTCGTTATGCAAGCTGATACATA
CAAGTACTCTGGACCTCTGCCTGCCCTCCGATTCCTGACTCATGCCATGTAACTTTTCC
>M00285:128:000000000-BF978:1:1112:11088:15282_1:N:0:46
TCCGATTGGAGGGCTGTGACTAGTGGAGTCCCGCAGGGATCAGCTCTGGGGCCTCTACTCTTTGTTATATTCATAGATGA
TTTAGATGAAGGAGTGGAGGGATGGGTTGGTAAGTTTGCAGATGACACCAAGATCGGTGGTGTGGTAGATAGTGTGGAGG
ACTGTAGGAGCTTTACAGGGGGATATTGATAGGATGCAGAACTGGGCTGACAGGTTGCAGATGGAGTTTAATCCGGAGAA
GTGAGGTGGTGCACTTTGGGAGGACAAACTCC
>M00285:128:000000000-BF978:1:1112:17378:15282_1:N:0:46
CTGAGGTACAGTGAAAAAATTGTTCTGTATACCGTTCATACAGATTAATTCCTTACACAGTGCATCGAGATAGTACAAGG
TAAAACAATAACAGAATACATAGTAAAGTGTCAGTTACAGAGTAAAGTGTCAGTTACAGAGTAAAGTGTCAGTTACAGAG
TAAAGTGTCAGTTACAGAGAAAGTGCAGTGCAGGCAGACAATAAGGTGCAAGGTCATAACAAGGTAGATTGTGAGG
>M00285:128:000000000-BF978:1:1112:26972:15283_1:N:0:46
CTCATCAACTGCAAAAGAGATCCAATCAAATGACTCTGAATGCATTTTGAGTTGCTCAGTTAAAGTCTAACAGACTGCCA
GGTACTGTGTCAATGCCCACCATGTGGAACT
>M00285:128:000000000-BF978:1:1112:24821:15283_1:N:0:46
GTTCATCCATGGTTTCCTGTTCAGGAACACCCGTATTGTCCTCCTTTGTACACAGTCCTCCACACACTTGCTGATAAAGT
CTGTGATGGTGGTGGCATACTCATCAAGGCTGGCAGCTGAGTCTTTGAACATGGACCAGTCCACTATCTCAAAGCAGTCA
CGTAAGAGCTCATCTGCTTCCTCAGACCAGCACTACATGACTCTCTGTACCGGATT
>M00285:128:000000000-BF978:1:1112:2132:15284_1:N:0:46
GGCACATCGCACAGCAAAACATAACCTTTGGAGCATACCAGTGGGGGCACAGGTATGCAAAAATAAAACAAAGGGATTGG
GAAGGGCTTTAAGGGTGCAAAGAGAAACAGAGGTGATCACCAGAGAGAGCAGAAACAACGCTGCTCAATGTCTGTCACCA
GGAGGAAAGG
>M00285:128:000000000-BF978:1:1112:18311:15286_1:N:0:46
CAAGTGGAAGCTTCTAGCCAGGGTTCTTCAAATACTGTGATCTCCAAAGTATACAGAAAAGCCTGAACTAAACAAACTGC
GGGTAGTGCTATGCAAAGAAAATATGTCTTACTTGGTTATCTGAAACCTATCATAGTAAGCAGTATAACATTAATTACAA
TACTTGTCAACAGTGCCATTAGACACGAAGGATCAGTACCACAAAGCTTGTATGGATTCATGTAACATTTTATTTTATCT
GTGTCCAATACTGCAATGTGACTACACTTCAATAAGTGCTGC
>M00285:128:000000000-BF978:1:1112:2700:15287_1:N:0:46
NNNNNNNNNNNNNNNNNNNNNNNNNNNNNNNNNNN
>M00285:128:000000000-BF978:1:1112:6654:15291_1:N:0:46
CTAAGGCACTCTATCTTCCTGGTGAATCTACTCTACATCCTCCCAGTGCAATCACGTGCTTCTTTTTTTTCTGCGACCCA
CAGAAGTTAATCAAGCGTAAACTTTACTTTATATTATTTTATCATGCTCTATGCCTGCCAGTGAGGGCAAGTATTGTGAA
TGCATTTACCACCCCATTATCGATTTGCATTGCTCCCTTCAGGATTGGGGGTCAGCAGAGGACTAAGGGTCAATTCGCC
>M00285:128:000000000-BF978:1:1112:25618:15292_1:N:0:46
TTATTTACCGGGCATTTTTAATTTAATCTGCATATTAATTTAATTTTAACTTCCATAGATTTAATGTTTTTTAATGTTTA
TTCTGTTAAGTGTGTCTGTGTGTCTCTATTGGTTGTTATTTAATGGGACGAGCACCTGAGGAGGACGGTATCTCGCTCCT
ATGCATACTATGTATGTATATGGTTGTGACAATAAAACTGATTCTGATTCTGATTCTGAGAAATCATCCTATCTGGATGT
TTCATGGCTTGGTACGGCAACTGCTCTGCCCTGGACTGGAAGAAGCTGCAGAGAGTTGTG
>M00285:128:000000000-BF978:1:1112:21413:15292_1:N:0:46
AAGCATTAGGATGCTCTCTGTGGGACACACAGCTTGGCATGGTCATCAATGTGAGCTTAGTGTCCTTGACGTTGGTCACT
GGCTGTCTGCGCTGCCACCACTGGGGGCTTTGTCTCTTCAGATGTGCACTTGATGTTCTCCAGCTCTGGGAGATCAACTG
CCTAGGTGAGTCAGAGACTCGAGTACCCTTGTCTCATAACTTTACAGGGCTGGTAGAAGCGAAGGACGAGGATCTCAG
>M00285:128:000000000-BF978:1:1112:27580:15292_1:N:0:46
ACAGACCTTTCCAACAGTATAACAGATTTCCATGAAAACGAAGATACATAATATTCCCTACAAAACAATGCTCTGGACTT
TGTAGTTAGTAGCAACCCAATGGCACTCACCCGTGACCTTGAAAAAAAGTTCTTGCACTCGCTGGAACACTGTCTTCTTT
CAGGTTTGATAATGGTCACTGTCAGCCATCAGTTTA
>M00285:128:000000000-BF978:1:1112:24198:15293_1:N:0:46
TGGGGACCTGTGGCAGCAGATATTTAATCAGTCTATCTTCATAATTCACAAAATTGAATTATCCAACGTAACAGTCAAGT
CTTTGTGATGAAAACTGAAACTTAGATGATACAGAAGTTCTGAGTTAAGAGCAAACAGGATCAGCACTCACTTCCTGTGA
AACATTACTTCCTCACAAGTT
>M00285:128:000000000-BF978:1:1112:24232:15294_1:N:0:46
GTATCACTGACATCAGTTACACCACTGACATGGAGCACAGCTAATCTGCACCCAAGAAGAGAAGCACAACATGCATTAAC
AAACTTGGCACTGCAAACTACCATGTTATCAGGGTCTCCCAGTCACTGACAGG
>M00285:128:000000000-BF978:1:1112:28770:15295_1:N:0:46
GATCTACACTCTTTCCCTACACGACGCTCTTCCGATCTGATCTACACGCTTTCCCTACACGACGCTCTTCCGATCTAAAC
TACTCTCTTTCCCCTTTCGACTTGATTCAAAATGCACATTAATAAACATCTTGAAAAGCTAGATCGTCAAATGTAACTTA
TACCCACTTTGTATGAACCATATGATGAAGTCTTACAAATGCTTTGACTCTCCATTCAAGCATCCATTCCGACTCTGCTT
TTTTCGTAGAAATTAATTTGACTATATCTTCATTTACGCCTTTAAGAATATTTTCACTTT
>M00285:128:000000000-BF978:1:1112:28420:15295_1:N:0:46
TTTCACACCAAATGTATTATTAATGACAAATATTTCATTCTAAATTAGTAATGCAGAAAATTTCTGAAAAAGTAATTCAG
CGAGTGATGAGGCTTACCATCGAACTACTTGGTGTGAAGATCCACATCGGGAGAGCCTTAAATAAGTGAGAATCATTAAT
GTG
>M00285:128:000000000-BF978:1:1112:26535:15295_1:N:0:46
ACCAGACAACATCCGAACTGTAGACCTAAAGACTTGCATTCCAAAACTACCTGTCCCTCTAGCCAAGCTGTTCCTTATAG
TTGCAAAACTGGCATGTATCCAACAATGAAAACAATTGCCCAGATATTTCCTCTTCACAAAAAGCAGGACAAATCCAGTC
TAGCTAATTACTATCCATTCTGTTTATTTTCAGTGATTAGAAAAGTGGTAGAAGCT
>M00285:128:000000000-BF978:1:1112:9507:15297_1:N:0:46
AATTGGGAACAGATGTTCTCAGGGAAAAATACAGAAGAAATGTGGCAAATATTCAGGGGACATTTGTGTAGAGTTCTGCA
TAGGCATGCTCCAGTGAGACGGAAGTCACGAAAGGATACAGGAACCATGGTGTACAAAGGCTATAATAAATCTAGTCAAA
AGGAAAAGAAAAGCTTACAAAAGGTACAGAGAGCAAGGTAATTTTAGAGATCTGGAAGGGTATAAGGCTAACAGGAAGGA
GCTTAAAAAGGAAATTAGTGGAGCCAGGAGGGGACATGATAAGTCTTTGGCGGGCAGGAT
>M00285:128:000000000-BF978:1:1112:3416:15297_1:N:0:46
GTTGACCATCCCTCTGCCTGGCCCACTGAGTTCCTCCAGCAGTTTGTTTGTTGCTCCAGATTTCAGCATCTGCAGTTTCT
TGTGTCTCCACATTAGAAATGGAGCATGTTTGACTCTGCCGTAGGTGCACAACTGGATGAGTTGGGGTTTATGTCCAATC
CAAGTGACTTGGTGCAGTTTTTTTAAAAGGAATATTATTCA
>M00285:128:000000000-BF978:1:1112:18816:15298_1:N:0:46
TCCAATATTAATTATATTGCACGGTGCAGTATATTGCATTATATTGTAGGCATGGTAGTGTGGCAGTTAGCGTAACGCTA
TTACAGCACCAGTGACCAGGGTTCAATTCCAGCTGTTGTCTCTAATGTTCTCCCCGTGTCTGCGTGGGTTTCCTCTGGAT
GCTCCGGTTTCCTCCCACATTCCAAGGAAGTACCAGTTAGGAAGTTGTGGGCGTGCTATGTTGGTGCTGGAAGCGTGGCG
ACACTTGTGGGCTGCCCACCAGAACACTCTACGCAAAAGATGTATTTCACTGTGTGTTTC
>M00285:128:000000000-BF978:1:1112:24957:15299_1:N:0:46
TGACCAAAGGTGTCTATCCGAGCTAATGTCATTGCCTGCATTTGGCCCATTTCCCTCAAAACCTTTCCAATCCATGTACT
TATCAAAATGTTTTCAGATCGGAAAGCACACGTCTGAACTCCAGTCACTCCGCGAAAACTCGTATGCCGTCTTCTGCTTG
AAAAAAAAAAATCTCCTTCGCCCCAAAAACCTTTTACCGAGAGATTAAAATCGCGATAACGCCTTAAATAGCTTGTATCA
GCCCCATCAAAACTTCGCGCTTGAACAATACCGTAAACTTCAGTCGGGACTTTTACCCA
>M00285:128:000000000-BF978:1:1112:13340:15299_1:N:0:46
AACAGAAAACAGTCATTTCACTATGAAATTGGAGAATGCTGGAAGTGCTCAGCAGGTCAGATAGCAGCTGTGGTGAAAGT
GAAACATGATTAACATTTTACGCTTGTGACTAATCACCGGATTTCCAGGCAACATTCCACTGGACCTATTTTAGGATATG
ACTTCACTTGCTAAAGTACTCCTTGACAAACATTTATAGCAGATGAAATTAGAGGAGGTAAATACACCTTTAAATACTGT
GGGGAAACTCCCTGCCTTTTATCGCCCACAATTTGTACAAGTATTTACCGTGATGGCAGT
>M00285:128:000000000-BF978:1:1112:22542:15299_1:N:0:46
TTGCAATTGCCTGTATATTTCTCTCCCTCTCTTGCACTGTGAATTGTGATGTTCCCTCTCTTTCTCTCTCTCTCTCTCTC
TCTCTCTCATTCACACACACACTCGCACTCTTCGCTCTCTATTTTAGTTCTCTAAATAAACGAGTGGGATGTTTTTTTTG
TTGTTGCTCCCACCTTCTCACTGCTCTCACACACCACGTCTCACGTGTGGGGCTCTGTGCACTCTGAATCTGACTGTGGA
GACCACCGCCACAGATATAAAGAGATCAGAAGCGCACACGTCAGCACTCCACTCACCCCG
>M00285:128:000000000-BF978:1:1112:15574:15300_1:N:0:46
NNNNNNNNNNNNNNNNNNNNNNNNNNNNNNNNNNN
>M00285:128:000000000-BF978:1:1112:22368:15301_1:N:0:46
ATGCTAGAAGCCTGAAGCAGTTCCTAATGAAAGGTAATTGATCTGAAATGTCAGCTCTACTTCTTTCTCTCACATACACC
TGATGGACCTGCTGAGTATTTCCGATGCTTATTTGTTTCAAGATTGTCTGGTAGTTGGGAGAGAAATTTTCAGAATGTAC
TATGTACAGTTCAAGTGTTTAACAAATTGTATTGGTGCACGTTTTAAAGAAACATCTTTTTAATATATTTCCCACGGAAA
TACAAGGAAAATATATTAAAAAGTTATTTCACTTTTTTCTCAGACCATTGTAATTAATG
>M00285:128:000000000-BF978:1:1112:7254:15301_1:N:0:46
TAACTATCAGGAATCTTCAAACCCTTCACTTTCATCTCCTCCTTTTTAAAGTCTTAAATGGGCTTTAAGAAGATTTTAAG
ATCAAATCCCTCCTAATTATTCCTGTCCTAACAGAGTGCCCTCTCCTTAACATTGATTCCCAAACAAATTTCAAATATTT
CTTTTCTCAAATACTCTACATTAACAAGGGCTATGCTGCAATACACTTACTCTTATTTTTACGTTCAGGTGTTTTCAAGA
TTTAGTTTGGTCCTTGAAAAGTTACTGACTTGGAATGGATTGGGAAATATTGTTATCCA
>M00285:128:000000000-BF978:1:1112:3695:15302_1:N:0:46
TATCTGAGGGGCACAAGTGAAGGGGTCCCATCTTTTCCTGTTCGAAGATTTGAAACAGGTGGAAGAAAGAGCTGTATTGT
GTGCTGAAAAAAAGTACAATACCAATTTTCTTCTCTTCCTCCAGATCAGGATATATAGGATAAAAATGTTGAATGTGCCT
GGTGTAAAAGCTAATCAAATGTTTCACTTAATTAAGAATAGGTCTCTTTGGTTCTGCATTTATAAACAACGAACATAGCT
GAGCCTTTTCATGGACGATTACATTCCCTTCGTATTCGGACCAACAAAAGAAAAAATTAC
>M00285:128:000000000-BF978:1:1112:9957:15302_1:N:0:46
GAACTTCCCAAACGAAAATTTGAGAATCATAGGAATAATTACAGAAAACACTCAGTTTGTCAGGAAAATAGAAAAAAAGT
GTTAGGACTAAAGACTTGTCATCTGATAAAAA
>M00285:128:000000000-BF978:1:1112:6428:15303_1:N:0:46
TCAGATTCTTGAACCAATCTGCACAATCCGAACCCTACCTCAGCAACAGAACACCTCTTTCTCCACCATGGACTTATCTC
TGATCTGCACAAATATTTTGTACTACACAATCTTTTTTTTCTACTGTCTTATATAATTTACCTATAATTTATGTCATCTG
TGTGATGTCTGAATCTATGTTCCTGTGATGCTCCTGCATGCAAGATTTTCATTGACTCTGTACCTCACCGAAATTGTACA
CATGATGCTAAACTCGACTCGGCTTGACTTGAGCAGCAACACTATAACATAGAATGCCAT
>M00285:128:000000000-BF978:1:1112:12067:15303_1:N:0:46
TACCCCACTCCCCAAGTTAAACAGCTACTTTTAAAAAGAATGGATACCATGACTTGATCATCTTCTTTGAATTCTGCCAT
AAGTGGTTAGATCGGAAGGCACACGTCTGAACTCCAGTCACTCCGCGAAATCTCGTATGCCGTCTTCTGCTTGAAAAAAA
AAAATAAAACAAATGAGCAAAATGATACACCACTACCACAATATCAAACAATCACACATCACAACTCCTGTGCCCTCACT
TTAACACGTATACCGTCTTCATCTTATGAACACACTATAACAATACCACAGACGCACT
>M00285:128:000000000-BF978:1:1112:8523:15303_1:N:0:46
GCACGATTGTAATACCGAAGCTAGCCTCAAAAATACTGCAGTGAGTTGTTCCTGCACAGGTGCCCTTTGCCACCTGTGGC
CCAGGCCAGGCAGATCAATGTTCCAGAAGTAGCATCCAGGCATGCATTACACATAGTCAGGCACCTGTCAGGCTCAGGAC
TCAGGAGTT
>M00285:128:000000000-BF978:1:1112:4348:15304_1:N:0:46
TAATAATGGGAAATTCAAGGCGACACCCAATTGGAGAATAGCATTACTTTGGACTGTCCAACAGTGGCCTAGATAAGATG
GAGGTTTTTAATTAAATAAAGCAGGCCAAATTGAAAAATGTGGGATGTTAAAATCTTAAGATTATAATATGTTTATTTTT
GTAATGAAGAACTTGCTCCATCTTGAAACAAGTACCCAAATGAAAATCTAATACTCTACTTGGAAACAAATTTACAACCA
CTACTTCTCATTAACTACGTA
>M00285:128:000000000-BF978:1:1112:20701:15304_1:N:0:46
TTACTAACTTTAGTTATCCGGATCAGGGTGTGCTTGCAAGGCCAGCCTTTATACCCATCCCTAATTACCCACAGAGGTGG
TGGTGAGCTACTGCAGTCTTGATGAAGTCCACTACCCCACAGTGCCATTGGGTAGAGAGTTGCAGGATTTGGAGAGTGGT
GACGAAGGATCAGTGATACGGTTCCAAGTCTGGATGGTGAGCAATTTTGGAGGGAACCTGCAGGTGGTGGTGGTCCCTTG
TGCCTGAAGCCATTGAGAGTTGTAGCTGCTCTCATCCAGGTTTATAGAGAATATTCCATT
>M00285:128:000000000-BF978:1:1112:20748:15305_1:N:0:46
GCATCAGAAGAGGTTTCAGAGGGTTGCAAACTCACACAGAACCATCACGATCACAAACGCGCGCCATCAAGAACATTTTC
AAGCGGCAGCGACTCAGGAAGAGGAAGCTGGCATCCGTCATTAAGGACCCTCACTATCTGGGTCAGGCCCACTTCACGTT
ACTACTACCAGAGAGCCTGAAGACAGAGTGTGAAGGTTTCAGGAACCAATTTTACCCCTGCAACGTC
>M00285:128:000000000-BF978:1:1112:19491:15305_1:N:0:46
GCCAACATAGCATACCCACAACTTCCTAACCCGTACATATTTGGAATGTGGGGGGAAAACCAGAGCACCCGGAGGAAACC
CACGCAGTCACAGGGAGAACGTACAAACTTCTTACAGGCAGCGGCCGGAATTGAACCTGGGTCGCTGGCACTGTAATAGC
GTCACAATAGCTACACTACCGTTCGAAGTACCATGCTTTTTTGAGGCTCTTTCATTTAATGGGATCCTTAAGATTAAGTA
GCTGAACTCTTCCCCACTTTGACATACTGTAATGGTCTGTAAAATGATTAAAGGAGTGGG
>M00285:128:000000000-BF978:1:1112:13810:15305_1:N:0:46
CCACCAGTGGATTGCCAGCATGGACTTCAAAAAGGTGAGCACTGAAGTCTTTGAGGTGACGCAGTGGATGTAGTTCCCGA
AGATCCACACAGGAGGTGTGCACTGGACTAATGAGTAGGGAGAGTGTCTGTGGAGTTGGGGGACGTGATCGGGGTTGAGG
GTGAGGGAGCTTGGAGCTGAGAGTCAGGGAGTTAATACGTGAAGCTTGCCCCTGGGGGTAGAATAGTTGAATGGCATCAC
TCTTGGGAAAGGAAAACCAGGAGGGATAAGATA
>M00285:128:000000000-BF978:1:1112:11984:15306_1:N:0:46
CACTGAGGACATCTTCAAGAGGTGGTGCATCAAGAAGTTGGCATCCTTCACTCAGGACAATGCCCTCTTCTTACTACCAT
CGGGGAGGAGGTACAGGAACCTGAAGACCCACACTCAACGATTCAGGAACAGCTTCTTCCCCTCCACCATTAGATTTCTG
AACGATCCATGAACACTGCCTCGTTATTCCCCTTTTGCACTATTTATTTGTTTTTGTAACTTACAGTAATTTTTATGTCT
TTATGTCTTGCACTGTACT
>M00285:128:000000000-BF978:1:1112:17397:15306_1:N:0:46
GTCAACAGACTGATTCAGTCAGTTGGTAGGGGAAAGAAGGGAATTGGAGTTTATGATTTGATTTGAAGAAATTCCTGTTC
AAACACATCTGAATGTAAGACAAGTAGCCTGACAATTTAGAGATACTGGAAGCGTCAAGACGTGGTTGTGAAGTAAAGCT
G
>M00285:128:000000000-BF978:1:1112:15611:15310_1:N:0:46
GTGGGATGGGGTGTTGCAGGTTTAATCCTCAGGCTTGCCTCAAAGAGGTGCTGGGGGGAGTTGCGTTTGGCCTTTGTAAC
TGGTTACTGAGGCAACCCAACCATCTGATGAGCAGTCAGTGCTTGTCCCTGTGTAATCTGCATCAGCT
>M00285:128:000000000-BF978:1:1112:10094:15310_1:N:0:46
GAAAGTGCTGAAAATTTTCAGCAGGTCAGGCAGCACCTGTGGAGAGGGCAATAGTGGACATTTCAGATCTGTGACCATTC
ATCAGAACATATGGATTTTCTTTTCCCCTTGGTCAACATATATTTTTGGTTGTGCCTTTAATGTTACGGGAATTGACTGT
GAAGTTTGGGTAATAGAATGATGACAAGTAGCAAAGGGGGCCTCTTGATTTTGAAACTCAATCTGCATTTAAATTGTCAA
TTGTCCCATTGCAGCTCACCACAGTTGAGG
>M00285:128:000000000-BF978:1:1112:27862:15310_1:N:0:46
CCTCTTATATTTGTTGAGCAAGAGGCGATGTTTTTGGTAAACAGGCGGAGTTTGTGTTTGCCGAGTTCCTTTATTTTCTT
TTAATCTTTCCTTTGAACACTCCTGTGTAGGGTTAACGATGGTTATGATGGGTTTTTCTTGTGTTGTTTTTATTTCATGA
TGGCCTCAGAGCTGGGATCGATTAATTGTCAGTGATTTAATTCTTTCTGACTTACACTAGTGTTAGGGAGAGGTTTGGCC
TCTTATTACTCATTTTAGCATAAGTTCT
>M00285:128:000000000-BF978:1:1112:21500:15314_1:N:0:46
GGAGACTAATTGTTCTCATTTTCAGAAACAGTTAATTCATTGCTGAGATCTGAACTCTCATTAGTTCCTGTTGGACTCTA
CACTACATTTACCCATTGATTCAACAAAGGTATTCCACTCAAACAACGTATGTTCTCCCTCTCCAAATGCAGCATTTGTT
TTACTGAAAAATGCTGCCAGCTAAGGAGATCTGCTTCCTTGGAGCCAACATAGTGTAGGTTTTTAGTATATTTCAATAAG
TTGCAGATTACAAAATAAAAAAAAATACTTCCCATGACTGTTCTACTGTTCTTGGAATTT
>M00285:128:000000000-BF978:1:1112:7016:15314_1:N:0:46
TAGTTTCTTTTCGTTGCATTGAAGTAGTATCACGGGGGGCTTGCAGAGGTGGAGGAGATTGCAGAGTTAAGAAGGGGCAT
GGCCATGGAAAGATTTCATATTAAAGATGAGAACATTAAAACCAAGGTGTTGCTTAGCCAATAGCCAATAAAGGTCAGGC
>M00285:128:000000000-BF978:1:1112:5005:15314_1:N:0:46
GCTTGCAAAGCTGCAAGAGGACCTTGCTCATCAGCAGGCTGGGCATTCATGGCAACAGCAGCCCTTGGGCAGCAGCCACT
TGCTGCAGTGGAAATCGTGAGGTGCCATGTCACGGTTGGATCCGTTGTTGTGCCACTGATGTTGCCAAGCACTTCCTTGA
TGGATAAATGAGCTC
>M00285:128:000000000-BF978:1:1112:15802:15315_1:N:0:46
GCTAATTTTCATGGCATCTATACCCTGTGTATGCATGCCCATGACTTCAATAAACTTGAACACGAATCCTACTCTGAGAC
ACCCCATACCTGCATTTACCTGTCAAGCCTCTTCATCTTGGAGTACAGATAATCCAGGGTTTAGAGTAGGGGCACTGAGT
AATACAGCATGGAAACAGGCCCTTTGGCCCAACCTGTCCATGCGACCTTGGTGCCCACCGGGCTAGTTCCATCTGCCCAT
GTTTGGCCCATATCCCTCTAAACCCCCTCCTATCAT
>M00285:128:000000000-BF978:1:1112:17469:15316_1:N:0:46
AAATCACATTATGCAATAGACCTTTAGTTCAAAATCATTCATTTCATAAAGGACATGTCAATCTGATAATTGTCTTCATG
GCACCTGTATCTTGAGAGTCTGTGTTAACTTTACTTATTTCACACAGAATGATGAACCACCATTTATCACCCTCAAGCTG
ATTTAAAGGAGTCCATGGAACTATCAGAAGATGAGCAAAGGAGTTCTCCCGGTGTCTTGGCAAATACTTACAACTTAATC
CATTTCATCAAAACCCATCAGAACAATTGTGCTATTACTGTGGATGGGATTGTGTCATAT
>M00285:128:000000000-BF978:1:1112:4373:15317_1:N:0:46
CATGCTAGTTTAAAGCCTACATATCGCAAAGATGTGCTTAAATAAAGGTTGGCTAATTGCCCATTGTAAATTACTCCTCA
TGACAGAATGTTGGGGAGGGTGTTGATGGGAATGTGGGGAGAACAGGTTACAGTAAATATTACTAGCTGAATGGGATTGC
TCTGTGACCTGGCCAAAGTGGTCTCCATCCATTTCGTAAGATTTATAAATATGGGTGATCGATATAAGATTTCTTTCTTA
GTCACATGTACATCGAAACACACAGTGAAATGCATCTTTGCGTAGAATGTTCTTGGGGCT
>M00285:128:000000000-BF978:1:1112:13027:15318_1:N:0:46
GGGAAAAAAACTGAAAGCACAGCAATGATACTGACCGAGGACTTCACATTGTTTTTTTTTGTGGAAGCTTGTGTTGGGTC
AGCGAAGAGATACAAATGAAATGCTAGAATAGTTAAAACAGGGACAATTAGAAATGAGAGCCCTAAATCTTTGCGGAACT
TTGAATGTGGCAACAGATCTTTACTTCCTACATGTATCCTGTAGATTTTTGGGAAGTCTTAGAGGAAATAGCAGAGGTTC
TGATAAAAATGTTGTGCCAAATGGCTTGAGGTTTGCCAGTATAACAGCTCTGTTTAGA
>M00285:128:000000000-BF978:1:1112:21422:15318_1:N:0:46
TCCCACAAGAGGAACCATCCTCTCCACATCCACCTTGTTAAGATCCCTGAGTATCTTGTATCTTTCAATCAAGTGCCCTC
TTACTCTTCTCGCCTGCCCTGTCTAATCTATCCACAGAAGACTACCTGCCCATTCCAGGTATTAGGTTAGTATACGTTCT
CCGAATTGCTTCCAGC
>M00285:128:000000000-BF978:1:1112:8521:15319_1:N:0:46
TTTAGGCTTGAATTGCTGTGCAGCATTTACTTCAACCACACTTCCAAAACACAAATTCTGCCATTGTTTGCATGAGATAA
ATAACTCACATTTGTGAGTTGCCATAGGGCATTGTCTTATGTGAGGAAGTACTACATAAATGCACATGTTACAGACATCC
AATCATAAAGCTGGTGCTTTGTGTCCCTAAATAAAACACACAATATGAAGTTCCTAGTAAAGGAGAATATGGAATTATAT
ATATCCTTAAAATCTCTTCAC
>M00285:128:000000000-BF978:1:1112:16435:15319_1:N:0:46
AATAAAATTAATCCCTCTTTACCAGCCACTCAACAATTATACCCTTTTACAAGGTCTTTCTCTGGAGTTCAGCTTTTCCT
TCTCATTGTCTGATGTTCTGTTCAGATGCTTTCCAAGAGTTTG
>M00285:128:000000000-BF978:1:1112:26992:15319_1:N:0:46
GATGAAGAGACTAAATCAATAGTGTGGTTACTGGACAGCAAGATTGTTTCACGGATCATACCAATCAATTACTGCACAGA
ATGAAATGTCTCATTTATGCATCCAAGCGCCCTTGTAATGTATAATTTACTGACAAGCTGTCAAGCCACTGTGATGTTGA
AAAAGTGAGTCATGTTTTAAATTTAAATTTAAATTTTAAATTTAAATTTTTAAATTTAAAAATTTTTAAATTTTATTTAC
AGCGTGGAAACAGGCCCTTTCGGCCCTCCAAGTCCACGCCGCCCAATTTATTAACCCCCG
>M00285:128:000000000-BF978:1:1112:20829:15321_1:N:0:46
ATGGGCTGCTGCCATCCCCACCAGGATGCAAGCGATGCATTTGGTGAGTCCGCACTTTCCTCGGGACAGGATCACAATTG
CCACCACGTTATCTGTTAGAGAAGGAAAATAAACGGGGAAATTTCTGACCAGACTCGCAGCCCAAATGCTCTTTTACCGG
ATGGGGTGATATTTCCCCGCTGTT
>M00285:128:000000000-BF978:1:1112:26532:15321_1:N:0:46
TTGGCCCTTTCCTGACAAGTCTGGCTCAAAAAAGCTTGCACATTTGTGAGCAAACAGCCCCTTGACCAGTAAAAGAATTA
AACATCATTGTGCCTTGTAACATCCTATTAGTTTTTGGCCATATTCAATACTTTACCAAAAGTACCTAGTGAGAACAAAT
CAATTTGAAGAGGAAACTAACAAAGCAGTACTGGGAAAGGAAAGGAAAGGAACTGGAATCAGTGGAGCTCATTTAAGTGG
AGAAAACTGCACTTCTGCCCCGAAATTACATCCAAAGTCACTTACCAGTAGAACTTGCAC
>M00285:128:000000000-BF978:1:1112:18268:15323_1:N:0:46
TTCTTGCATTGCCATCCTCATCGCTTCCAGTGCAAAATGGTCGGCATGGTAGATTAACAGTGAATGAATGGGCAGTGTGC
ACTCAAATATGTTGTTTTTCTAATACTCTCCACATGTTCGAGAAAGTGAGGGACTGATGCAAACATTTGGCTGTTCTGTT
TTTAAATACAGAGTATTGTGTAAAAAGCCGACACCCATCCAATAAAATAAAATAGTGGAATGGCTATGTCTGTTTCTGTT
CGCACACCTAGTGATTAGACGTAAGCCAGAAGTATTTTAGTCAGTCTTTCTGCAGATGTT
>M00285:128:000000000-BF978:1:1112:9329:15324_1:N:0:46
TAATTATTTTTCTGTGGTTATCTCATTCCTGAGGTAGTTTGTTCAGTCCACAGCCCATGATCTATCAATGTTAACAATGC
TCGACTACTAACGGGAAGTGGAGCTGTGTCTGAAATATTTAGCTGATTGTGGACGAAACTTTACGAGGAATCCTTTTGCC
TGTTTTAAAATAGATTTTGATTTAGTCTTAGAAATAATGTGCAGAATTCAATTTAGCTGAGAGATGAGAGTGAAGTAGTT
ACAGCTGTCATACGGAAGTACCAGGCTGAGTTGTTTAATTGGTATGTCAG
>M00285:128:000000000-BF978:1:1112:15176:15324_1:N:0:46
AGAACAGCACAGGAACAGGCCCTTATATGCCAATCCAAACTAACCCTATCTGTTTGCACGTGGTCTCTATCCCCCTATCC
TCTGCCTGTTCATGTGCCTATCTAAATGCTTCTTAAAAGTTGTAGTCATATCTGCTTCTACCACCTCCCCAGCAGCACAT
TCCAGGTATATAACACAAAGAAAAACTTGTTTTACCCACCTGCTTTAAAGTTTC
>M00285:128:000000000-BF978:1:1112:8440:15325_1:N:0:46
GGGTGATAACAAAGACGAAGGAGTGTAATCTGTTGCAAATAGTACGGCTGTGGGAAACTCTTAGCCATTCGGAGTGTGCT
AACGGAAAGAGAAAAGTTGAGCCAATATGACAGATGGATGGTTTAAAGCAGAAATGGCCAGTTCCCATATTTTGGGAGGT
ACCTCTCAGCGAAGGCAGACATCAGTGATAAATAATTCACCATCGCCTTCAATACACCAGCACAATCATT
>M00285:128:000000000-BF978:1:1112:7162:15326_1:N:0:46
CCTGGATGAGGAAGTGGAGGGATGAGTTAGTAAGTTTGCTGATGACACGAAGGTTGGGGGAGTTGTAGATAGTTTTGAGG
GCTGTCAGAGGCTACAGAGGGACATAGATAGGATGCAGAGTTGGACTGAGAAATGGCAGATGCAGTTCAACACAGATAAA
TGTGAAGTGGTTCATTTTGGTAGATCGAATAGGTTGGCGGAATATAGAATTAATGGTAAGACTCCTGGCAGTGTGGAGGA
TCAGAGGGATCTTGGGGTTCGAGTCCATAGGT
>M00285:128:000000000-BF978:1:1112:17322:15326_1:N:0:46
NNNNNNNNNNNNNNNNNNNNNNNNNNNNNNNNNNN
>M00285:128:000000000-BF978:1:1112:29062:15327_1:N:0:46
CCATGCCAGTAGATTTCAGATACATCTCCTTCCTCCTGGTAAACTGTGAAGTGTTCTTCAGGGGAAGGAAGTCCTGCGCT
TGCTTCCCAAGTATGGCCTTTATGTCATCCCAGTACATGGCCACAGTCTCCTCCTCCTCCTACCAAGACTACCTAGCAAA
CCATTCAGTTTAGGTGCAATAAATTTTTACTTAGTTGGCGATGCTCACATCTTGTGAACAAATACATTAAAAACTGCAAT
TACATCAAATGAGGAGAAACTTAATGGCAGTTCCTAAGAATAATATTCAGAAGCTCTGA
>M00285:128:000000000-BF978:1:1112:20730:15327_1:N:0:46
GGTTCATTGAAGAGCTTACACCCATTTCTCCAGCGTTGGAGTCTCTGCTTGAGACCTAAAATGTCATTGTAGGTGAGATT
TGAATGGTATCACTGAGTTCCCAGTGTTAGTCACTTAAACACTGTGCTGGGACTGATCTGACTTTGGCAATCAACAACTT
GCCGGAGGACATCAGTGGGTGGAGAAGCATCTGTAGGAGGAAAGGAATTGTCTACATTTTGGGTCAAAACCCTGGATCAG
GGCTTTACTAATATTGGATAAAGCAGCACAAGGTAAAATAGTTTCCATAGAACCATAGA
>M00285:128:000000000-BF978:1:1112:26811:15328_1:N:0:46
TTTAGAATGTGGGAGGAAACTGGAGCACCTTGAGGAAACCCACGCACACACGGGAGAACGTACAAACTCCTTACAGTCAG
CGAAGGAAATAGAACCCCGGTCGCTGGCGCTGTAACAGCGTCGCGCTAACCACTATGCTATCGTGCCGCCCCTAAGTTAC
TATCTTCATCTTTTTGAATGGCATGGTTTAAATGTAACCAAGAAGGTTGTGGCAAACAAATGATATAAAACACATAAACA
AATAATGTTAGTTTAGTAAAACCAAACAATAGATGGAACGAAGGGTATTTTTAAATATAT
>M00285:128:000000000-BF978:1:1112:12502:15329_1:N:0:46
TATTGAGAGGGAGCACTGTTCCCACAGTCCCAGTTTCTGCTTCACCTTCCCAATCCACTCCTGCCAATTTTTGTTGCATG
CCCCAACTCCCCCGAACCAGCTCCCCAGCACCTTCAGGTAGTCAGGCCTGACGGTAAAGGGGATGTTGGATCTGTCGGGC
CAGTTGCCGAAGAGCATGGCCTCGCTCTTCATGCAGTTAACTCTGAACCCCAATGCCAACTCAGACTGGTTGCAGATGCT
GATCGATCTGCAAACTGACTTTGGATCTGAGCAGAAGATGGCAATGTCGTCCACGTAC
>M00285:128:000000000-BF978:1:1112:13199:15330_1:N:0:46
CATTTTCTCCACCAGTGGTGTGCAGTGACTGCATGTGTACAAAAAGCACTGGAGTTACTCATCTAGGATACTTTGACAGC
ACTCCTCAATACTACTACCTACACCACCGAGGAGGACAAGGGCAGCAGGTGCACGCATGGGAGCACCAACTCCTTCCAAG
TTACATACCAGTTACATCATTAGGAAATGCGTCGTTGATCCTTCATTGTTGCCAGGTCCAAGGTACGGCCCTCCCTCCCC
AACAGCACCGTGGGAATATCTTCACCAGAAGGACAGCAGCACTTCAAGTACCAGCACTCT
>M00285:128:000000000-BF978:1:1112:17211:15330_1:N:0:46
GGCAGAATAATCCTTGAATCCATGAAGACTACCTTGTTGTTCCTTATTTGCACTATTCATTTATCTTTGCAATTTATAGT
AACTGTATGTCTTTGCACTGTACTGCTGTCGCCAAACAGCAAATTTCACATCAGATAATTCAGTGATAATAAATCTGATT
CTGATGTTCCACGCAAGTTCGTTTTATGGCACTAACATG
>M00285:128:000000000-BF978:1:1112:10702:15330_1:N:0:46
CCATCAAGCTGTGCCATCCTACAAACATCTCCCAAACTAACTCTTTCCATCCTCATATCCTACTATTCCACATTCTTCCA
TGTGCTTATCTAACAATCTCTTAAACCTGTCCAACGTATCTGCCTCCACTACCACCCCAGGCAGTGCATTCCATGCACCA
ACCACTCTCTGGGTGAAAAACTTCCCTCTGACATCTCCCCTATACTTTCCACCAATTATCTTAAAGGCATGCCCTCTCGT
CTTGAGCATCTGCGCTCTGGGAAAGAGGCGCTGACTA
>M00285:128:000000000-BF978:1:1112:2979:15331_1:N:0:46
TGCTACATAGGCGATTAACTTTTCATGAGTAAGAAGTAAACTTAAATAACTGTTACCAAACGACTCAGCACCACGAAATA
CATAAACGACAATTGTTTTACTTAATACTACATAGCTTTTATGAAGAAATTGGAAAATGAATTGATTTAGCTTATCAAAC
GCTGTTTTAGCCAAACTGGAAATCTGTTGTAATATCAACGATTAACTTTTCAGGGTTATGAGGTACACTTGAATAACTGA
TAGTAAACGACTCAGCATAATGAAATCCATTAACTACAACTGTTTTCATGTAGATACACC
>M00285:128:000000000-BF978:1:1112:16955:15331_1:N:0:46
CCCTTGAGTGGAAACATCTCAACATCTTCCTTGTGATGCTCCCTTAGGATCCTTCTTGTTTCAATAAATCACCCTCTCAT
TCTTCTAGCCTCCAAAAGTATATAGATCCGATTTTGTCAGCCATTCATGATAGGATAACTCTTTTGTCCCAGGAATTAAC
CAGGTAA
>M00285:128:000000000-BF978:1:1112:26446:15331_1:N:0:46
CAAGTAGATCATTTATCACAGCTAAAATTTTAAAAAAACATAATACTTGGTTCAATTACTTCATATGTGGTTAGAGTTTG
ACTTCATTTTGCTATATTCATTTGAAACAAGCTTCATGATTTACATTATTTAGTACTTTAAAGGTCTCTATTTATTGCAA
TCTCTACACCTGCATTGCTTTTGAGATTCTGGAGATTCATTCACCTCTTCACAAGTGAGATTTGACTGTGTATTACATCT
CTCACTTACGAGCATACATTTTTAATCACTTCTAAGGAAAATGATACATACCAGGTGTG
>M00285:128:000000000-BF978:1:1112:19674:15333_1:N:0:46
GAAAATACAAGAAAGGATAACAGGCTGTGTGAAAGATGGGCATAGATTTGAATGCACCATAAACTAGAACTGTGGTTAGG
CCAAATGATCTGTTTTTTACATGACAAAGTCTACAGTAGATCTGTTGTGAACCTAATCGTGTGACTCACTGGACACAGAT
TGCTGAGAGAATTCTGTGTGCAGATGATCCAATGTCATTAACTACAGAGAAAACCTGGGTATACATTTTAACGAGTTCTA
CAAACAGCCAGAAAACTCTCTGGTTCTTTTTAACAGCTTATTGAATACTAAGAAGTATTG
>M00285:128:000000000-BF978:1:1112:6634:15334_1:N:0:46
AATGCAAACAAGTGTTTAAAAAATTCCGGATGATCTACATTGGGTGCATAAACATTTACCATAACAACTTTTTTGTTATG
AAGTAAACCAGCAATTAATAAAAATCTACCATTTGGATCAGAAATAGTTTCATGATGAACAAATGAAATAGAAGAATCTA
TAAAAATAGAGACTCCTTTCACCTTTGCTTGTTAGTTAGAGTGAAACTGCTGTCCCCTCCAGAATCTAAAAAATCGTTGA
TTATCCTCCTTCCTAATGTGAGACTCCTGAACAAAAATAATTTGAGCATTTAATCTCTGG
>M00285:128:000000000-BF978:1:1112:26123:15334_1:N:0:46
AAGAGTAAATAAAACCAAAAATGAATTAAAAAAAGGAAAAAAAAAACAAAACAAGGAGAAAAAAAAAACTGGGCTAAAAT
TTAAAAACTAAGATCGGAAAGCACACGTCTGAACTCCAGTCACTCCGCGAAAACTCGTATGCCGTCTTCTGCTTGAAAAA
AAAAAACATACACATAACTACACAATCCACGATCACACTCTGTCGTAATCTCCTACCTATCACACCTACGTTACTATCTG
CTTACTCTGACTAAGTATGTGTGTATACAAGCCCTCCACTCTACACTCACTCACCTAGA
>M00285:128:000000000-BF978:1:1112:10276:15335_1:N:0:46
AATGCAATGGAAAGCAAATGGTCTGTAATGTAGTGATGCTGATTGTTGAATACATATTGGCCAAGACACGTTAATATGGA
GATAAAAGAGACTGCAGATGCTAGAATATAGAGCAACAAATAATATGCTGGAGGAACACTGCAGGACGGACAGTGTCTGT
GGAGGGAAATGGATCATTGACTTTGGACAGTCCAGATGAAGAATCTT
>M00285:128:000000000-BF978:1:1112:22118:15336_1:N:0:46
GTGGACTCGGAGGGCCCAAAGGGCCTGTTACCATGCTGTAAATAAAATTTTTAAAATTTTTAAATCATCTTTTTTTGTGC
AAACCATGGCTCCAGGAACCAGTGTGCTCCCCCTTTCATTTCAATTGACTTCAGTTTTACCAAGGTA
>M00285:128:000000000-BF978:1:1112:13460:15336_1:N:0:46
GCACCATTGACCCAAGGCTGCAGTGTGCACAATCTACAAAATGCACTGTACTTATTTGCCTAAGTTAACCCTGTGACCAC
AACTACTAAGAAGGACACCAAACAGGCAAATTGGAACACCATCACCTGCAGGTTCCCTTCCAACTCTTACACCACCCTGA
CTTGGAAATACTGTTATCCCTTCATTGTCACCGGCATAAGTCATGGAGCTCCTTTGCCAATAGCCTGAGGGTGTACCTTT
ACCTCAGTATCACAGTGTTTCAAGTAGGTGGCTCATCATCGCCTTCTCAAGGCCAGTT
>M00285:128:000000000-BF978:1:1112:4855:15337_1:N:0:46
GCTCAAATTTGATTTTTCGCATTAAAATTAATCATATTCCCATTAGCAGTAGAAACAACTAACTTGAGGTTATAAACCAC
ACAAATGTGAAGAAGGCTGTTTGATACAAGTATGGGCCTGGATTAAACATAAGCAAGACTCTGGTGCATGCTTAGACAAA
CACGGAAGTCCTGAAT
>M00285:128:000000000-BF978:1:1112:18726:15338_1:N:0:46
CAGGTCCTTTGATTCTTTGCTCCTTGACTAAGCTGGAAGTGAAGCAATTGTTGGGTTAGGTGTTCATCAGCCATACTCAC
ACAATGCCTTGTGCAGCTCAGCTGATGCTGGACTATCATTGCTTCAGTTGGCTTTGGAGAGAACATTAGTACCCTCCCTC
CTTTTTCAGAGGTAGTGCTGCTGAAGG
>M00285:128:000000000-BF978:1:1112:9349:15339_1:N:0:46
ATGACACGAAGGTTGGAGGTGTTGTGGATAGTGTAGAAGGTTGTCTTGGGTTACAACAGGATATAGGCAGGATGCAGAGT
TGTGCAGAGAAGTGGCAGATGGTGTTCAATCCAGACAAGTGTGAAGTGATACACTTTGGAAG
>M00285:128:000000000-BF978:1:1112:29390:15340_1:N:0:46
TGGGTGGGAGTGCGACAAGTGTAGAGGAAGTAAGGAAAATTCAAAGGGACTTGGATAGGTTGGGTGAATGGGCGGAAACT
TGGCAGATGAAGTTTAATGTGGAAAAGTGTGAGGTGTACGTTCTCCCGTGTCTGCGTGGGTTTCCTCCGGGTGCTCCGGT
TTCCTCCCACATTAGGAAAGACGTACGGGTAGGTTAATCTGGCGGGGGTTAAATAAAATTGGGCGGCGTGGACTTGGAGG
GCCGAAAGGGCCTGTTTCCACGCTGTAAATAAATTAAAAAATTTAAATTTAAATTTATTC
>M00285:128:000000000-BF978:1:1112:3674:15341_1:N:0:46
GGTCTTCTTAACTGCTCTATCCACCTGCGAGGCAACTTTCAGTGAACTGTGGATATGAACCCCCAGATCGCTCTGTTCCC
CTACACTGCCCAGTACCTTGCCATTTACCTTGTACTCTGCCCTGGAGTATACCCTTCCAAAGTGTACTATCTC
>M00285:128:000000000-BF978:1:1112:23094:15341_1:N:0:46
TTTATCTTTTTTCACAAGCTTTGATTTAATACCTTTGTTTCTTTTGTATTCAGTCAAGGGGCGTGGGCTCTGTAGGCTGA
GCCAGCATTTAATTGCCCATCCCCAGCTGCCCCTTGAGAAGGTGGCGGTGAGCTGCCTTCTTGAACCCTTGAGCTGTGGG
TGTTCCCACGATGCTGTGAGGGAGGGAGTTCCAGGACTCTGTCCCAGTGACAGTGAAGGAACGGCGATATATTGCCAAGT
CAGGAAGGTGC
>M00285:128:000000000-BF978:1:1112:6511:15341_1:N:0:46
TTCCACATGGTGATCCATTCTTCATAATGCTTAAGTGGCAGAGATCAAAAATCTGTCTCCCACAATCTAATTATGCAGTC
TAATATATGACAGCAGTGCTAATCAGACTCAAATAAAGCAAATCTTTACACATTTCAAATTCCCATAATATAGGTGCCGC
TATCTTGAGTCTGTGTAATTTCTAGTAAGTTATTAAAGAAAAGGTCAAAGCTATTCTTAAGTGCTGGCTTGTTTCTACCT
TGGCTTTCATCTGAGAGGAAAGATATGTGTTATTTTTACAGTTAGTTGTGGAACTGTAAC
>M00285:128:000000000-BF978:1:1112:16233:15341_1:N:0:46
TAAATAAGTTTAGTCCCAGTGACCCAATGTCACTCTGTATGCCTGGTAGCTTCCCATTGCAAATGTATCGTGCTTGAAGG
ACCAAGGAAAACTTTGGGAAAGTGCACTGCAAAAGCACAAAGGACCTGATCATGTTCAGAGTGGTGTATAAAAATATTGT
GTTCCATATCGTGGTTCCAAGCCAGTGTCTGTGTGTGTGGAATCACAGAGAATTAGCTGTACGACATCTTATAGCTGCTT
TTCTGAGAATACAGTTAACTTTCACTGTCCAGAGTCCAGTTTACAATTTT
>M00285:128:000000000-BF978:1:1112:28347:15342_1:N:0:46
ACAGTGGATTTGCCCCATGAGCAGGGATTGAATAGACTAGGACTGGTATGCTTTGGAGTTTAGAAGGAAGAGAGGAGATC
TCATTGAAGCTTATAAAGTTGTTTAAGTGCTTGTCAGGCTGGATACAAGGTGCATGTATCCTCTGGCTGAGAAGTGTACT
TTTAGATATTAAAGGAAGCAGGCGTGAGGGGCCGGAATGTATCACTCCCACTTCCAGTTCTTACGCTCAGAATGCTTGTG
TGTGTCCGCATAATTTTCACCCCACCACGTTCCTGTTGCTGGGGAACTGAACATCAGCCC
>M00285:128:000000000-BF978:1:1112:12770:15343_1:N:0:46
AACTCTGGTTAGACCACACCTAGAGTATTGTGTTCAGTTCTGGTCACTTCATTACAGGAAGGATGTGGAAGCTTTAGAGA
GAGTTCAAAGGAGATTACCTGGATGCTGCCTTATGTCTTGGTTGAGCAAACTAG
>M00285:128:000000000-BF978:1:1112:23677:15343_1:N:0:46
TGTGCCCTCTGGTAGTAGACTCTCCCACTACCTGAAACATCCTCTCCACGTCCACTCCATCCAGGCCTTTGAATATTCGG
TAGGTTTCTTGGTGTCAGTACTTTGTGTCAGTATTCACCAAGGAAGATATGGAGAATAGTCAGAACAGTGAGGGGCTTGC
TAATTTTCTAGGCCATTTTGAGATCAAGAAGGGGGTGATGCTGGTCTTTTGAAGAACATTAAGATGGATAACTACCCAGG
GCCTAATGAGATCGGAAGAGCACACGTC
>M00285:128:000000000-BF978:1:1112:6403:15344_1:N:0:46
TTGTTGACCCATAACCACTAGATTGAAGTTCTACATGGTCAATGACATTTCACAAATCCATCTATTTTCTCAGGAAGCCT
AGCAATTGATTGACTTTCTGGGGAAAAAAAATCAAAG
>M00285:128:000000000-BF978:1:1112:27529:15345_1:N:0:46
CATACATCAAATTTCTGCTCTCAGATGCTGTGTGGAAATTTTATTATCTTTATTGGTTTTGATTTGTCTGATAAGAAGAC
TCTTCAACCCAAAACTTAACCCTGTTTTCCTTTCCATAGATGCTGGCTGACCTGAGTGTTTTCATCATCTTCAGTTTTGT
TTTTAAATTTCCATTTACAGAAGAATGTAATTCAAAATGATGTATTATTTCTGGCTAATTGGCTGATAAAACAGACAGTA
GAAGATATCTATTTTATTTTTAAAGATCTACTGCAATTCTGGTCTCAGCTCTCAAATAAC
>M00285:128:000000000-BF978:1:1112:7649:15346_1:N:0:46
GCCGGGTTGAATCCACCGGGCGGACTGCGCGGACCCCACCCGTTTACCTCTTAGCGGTTTCACGCCCTCTTGAACTCTCT
CTTCAAAGTTCTTTTCAACTTTCCCTTACGGTACTTGTTGACTATCGGTCTCGTGCCAGTATTTAGCCTTAGATGGAGTT
TACCACCCGCTTTGGGCTGCATTCACAAGCAACCCGACTCCGAGAAGACTCCATCCCGACGAGCCAGGGGCCACTACCGG
CCTCACACCGTCCACAGGCTAGGCCTCGATCAGAAGGACTTGGGCCCCCTGAGCGTCGTC
>M00285:128:000000000-BF978:1:1112:6855:15348_1:N:0:46
AATTGAGGAGGATGGAGCTGGAAAGTAAGGAAAGGGAGAACCAAAGGAAACATGAGTTAAGACTGCAGAGAAGGAGTTTG
GAATTTGATTCTGATGATGAGTTTTCAGCCAGTAGGGAGGTTAGATTAGTCCCTCCTTTTGATGAAGATCAGGTTGAACA
GTATTTCCAACATTTTGAAAAGGTTGCTACAAGTTTAAATTGGCCAAAAAGGAGATGGGCTCTTATGTTACAGAGTGTGA
TTAAAGGCAAGGCTCAAAAAGCTTATTCTGCTTTGTCTGTGGAGGAGGCAGCTTATTATG
>M00285:128:000000000-BF978:1:1112:20099:15349_1:N:0:46
AAGTCCAGACCGGCAAATGGTTAACCAGACAGGCACCGGCCCGTCAGTGGAGCCGGCTGGCTCCGCTCTAAGTCCAGACC
GGCAAATGGTTAACCAGACAGTCACCGGCCCGTCAGTGGAGCCGGCTGGCTCCGCTCTAAGTCCAGACCGGCCAATGGTT
AACCAGACAGGCACCGGCCCGTCAGTGGAGCCGGCTGGCTCCGCT
>M00285:128:000000000-BF978:1:1112:21145:15350_1:N:0:46
AAAGTATGCAGAGGTGAACCTAGAGTCAGATATTGTCAATTATTTTCGTGAGCAAAGTATTAAATATTTCCAGTAATATC
ACAAATGTAAATGATTTTTAAATTCTTCATTTATAGAACAGTGAACTGTTAAATGGATAGAGTTTCTCATTCATTTTACT
GGTGCATACAGTTGAGCCAAGACAATAATTTGAAATCTTAATCATGTTTTACAAATCAAATTGCTGCAGTGTTGACCTAG
GCACTATTTTGATCAAAACTGGCCTTCTCC
>M00285:128:000000000-BF978:1:1112:12231:15350_1:N:0:46
GGTGGTGCTGCAGCATCCATCATTAAGTACCCTCATGATCTGGGACATGCCCTCTTCTCATTACAACTATCGGGGAGGAG
GTACAGGAGCCTGAAGACCCACACAACATTTAAGTAAGAGCTTCTTCCCCTTTGCCATAAGATTTCTAAATGGTCCATGA
ACACTACCTCATTATTTCTCTTTTGCACTATTTATTTGGTAATTTTTATGTCTTGCACTGCTGCCGCAAAACAACAAAAT
TTCGCAACATATGTCAGTGATAATAAACCTGATTCTGAATAGATTAATGAACACAGTTGG
>M00285:128:000000000-BF978:1:1112:4622:15351_1:N:0:46
CTGGTCTTGCCCCATCAGAAATATTGCCTTCGTCCCTGCCATCCTTCCCCTCTTCTCTCTGCTACTTAAAATAAACTTTT
CTCTTTCTCAGTTCTGATGAGTGGTCTTTGACCTGAAAGTTTAACTCTTTGCACAGATGCTGTTTGACCTGCTGAAGTTT
TCCAGCATTTTCTGTTTTTATTTCAGATTCTCAGCATCTCCAGGTTTTTTAAAATTTAAAATCACTGTTGGTATGTATAT
TGTCCAGGAGAGTTACTTATGTGATTTGCTTGCCGTATACTGATAGATCTGATGAATTCT
>M00285:128:000000000-BF978:1:1112:18499:15351_1:N:0:46
GGCAACCCTCTTCCTCCCAATCCACCTCTCTCTGGTCAACAGTGACCCCAAGATCTTGATGGTTCAAAATGTAGTGAGGG
ATAGTGGTGAGACTCACTCTTTTGGAGATGGTCTATGCCTGGGAAGAATTTTCATGCAAATTGTAGCTGAGAAAGCTGGG
TTGGCCTTGAGATATACATTTCTGGAGTTGAAAAATAAGTTGTTTTTTTAATGGCCTTCAGGGCCTGATTGTGAAAATAT
ATACAGAGATATGCATTTGCATTAACTAAGAGATAAAGAACAACTCGTGCAGAAATTAA
>M00285:128:000000000-BF978:1:1112:5627:15351_1:N:0:46
TACAACATTTCTTGCTGAATTGTTGCACCATCTGGTGCAACAATTGATTTGCTCTTTGTTCCACATGAGAGTGTAATCAG
AGAAAATCCTGCATTTATATAGGTTTAGAAATACATAAAGAGAGGCCTTGATACCTGTACTTGCAATAACTCCATTATTC
TATGATGCCTTTGGTTAACAAAAATCCATTGATCATGGTCTTGAACATTCCAGTTGTCCCAGCAACCACAGCCTTTGGGA
ACAGATAATTGCAACTATGCTTTGTGTGATGGTAAT
>M00285:128:000000000-BF978:1:1112:17037:15352_1:N:0:46
GGCCTTTAGTTCATGACACACTTCTTTGAATGGTGGTCAGGATTAATGTTGATATCTCACTCTAACTCCCTGGATTTTCA
GCTATAGATTTCCACATAACCATATTAATAGTTTGGTTCATATTTTCGTAATTCTAGAAAATTGCAGGTTTGTCACTAAT
GTGTCATTTTCTTTCTATGCTCAACAATTTTAACCTGTGGGGACCTAAGGGGCAT
>M00285:128:000000000-BF978:1:1112:7273:15354_1:N:0:46
AGTTGTGGGCATGCTACATTGGCACCGGAATCGTGGTGACACTTGCAAGCTGCCCTCAGAACACTCTACGCAAAAGATGC
ATTTCACTGTGTGTTTCAATGTACATGTGACTAATAAAGATAGCTCATCTTACCTTATCTCAATG
>M00285:128:000000000-BF978:1:1112:13372:15354_1:N:0:46
CTACCCACCTACACCAGGGGCAACTTATAGCAGCCAATTAACCTACCAACCTGTACATCCTTGGGACATGGGAAGAAACC
GGATCACTTGGAGGAAACCTATGCAGTTATAGGGAGAACATGCAAACTCCACACAGACAGAACCAGAGGTCAGGATTGAA
CCTGTGTCACTGGAAATATGTGAATTCAGCACTAACTGATGCACCATTTTGTCAC
>M00285:128:000000000-BF978:1:1112:8049:15356_1:N:0:46
CAAGGAGGACCATACCCTGGGTAATACCATCCGATCGTAAGTGAACAACTTCATTCAGTAGATCTTATTTTTTAACATGT
AATACTGTTAGGGTGCTGAGGTGACCTTTTGGAATTCTCCACCCACCATCCCTAAACTGTTTTCCAATCTCATCCACCAA
GGGGAATGATTATTGCCCATGGTTCCACAGGTCAGTTTTCCAAGTTTGATTTATTTGCTGTTACATCATTACATTTCTCA
GA
>M00285:128:000000000-BF978:1:1112:4004:15357_1:N:0:46
TATTTGAAGCTCTAAGCAGATTATATTGAAGGGATGACTGAGAGATGTTTGGCACTTCAAAGCTATCCTTCACTCACACT
GTTTCATATGTGTGTCCTGTCCTCCCAACCTCTGACTCTTTGATAATGTATTGGATAGAATGGACACAGGATTTGTTATC
ATGTTTGCCGCTTCTCTGCTGAGAGTTGGTATTTTGTTGTCAAGTTCATTTCAAACATGGGGTGAGGGTGTGTGGCTTCG
TACTATCGCTGCAGGC
>M00285:128:000000000-BF978:1:1112:17101:15358_1:N:0:46
AGCTAAATCTATTGATTAGCCACTTTCAACCAAAACGCATGCAGTAACTGTTGGAAAACATTTGTATTGTATGTATTTCA
GGGTGCTGAGTCGTTCGGTAGCAGTTATTCGACTGTATCCCTTACGCCTGAAAAGCTAGTCGCAGTTATAGCAAAGGCTT
TCCAATTTGGCTAAAACAGCGTTTTAAAAGATAAAACCATTGTTTTGCTAATTTCAAC
>M00285:128:000000000-BF978:1:1112:6164:15358_1:N:0:46
GATCTACACTCTTTCCCTACACGACGCTCTTCCGACCTCGACTACACTCTTTCCCTACACTACGTCAATCCCAACACCTT
CGTTCTCCTCCCCGTTTGCGCTCGCGGCCTCAAGAGCTTTCTTGATCACGCCCGCCGCCTTCTTCGGGCTGAAAGTCAGA
ATGTTCAGGGCGTCCTCAACAGCCTTGCCGCGTACTTGGTCAGCGACAAGACGTGCTTTCTGAGCTGAGAGGCGGGCGCC
CTTGTACTTGGCTGCTACTTCCATTTCGATTACCTCAGCATCAGCGTTTAGCTTTCTTGT
>M00285:128:000000000-BF978:1:1112:5969:15359_1:N:0:46
GATCTACACTCTTTCCCTACACGACGCTCTTCCGATCGGGTCCACACTTTTCCCCTACGCCGCTCTCTTCATAACCGACC
AAAACACATTCCCTCACAGCCTCTAACCAAACTTCGTTTCACGAAACTTCTTTATCGCTGATACCACCGCTTCTCTCAGA
TCGCCTCTCGTAAACATCCTCGCCCTGCCGGCTACTGTCCAGAACCCGCACCCGGTGTGTTCCGTTCGTTCTCCCAGTAC
CACACCCTGACACATCGTAATTATTGCTTTGTCAAACATTCTCCGACTACCCCCTGAATC
>M00285:128:000000000-BF978:1:1112:22248:15359_1:N:0:46
CGTGTGCTTCTGATGGCAAAGGGTAGAAGATACCAATAAAGCAAGCGACATATTGTAACGAGACTCTCAAATTAAGACCT
GAGAAACAATAGATCAAGTTGGACTTGCGCATTTATTGGCATTTGGATATTACTGCCGCAATGAGTCTTAGCCACTATGT
TCAAGGTCACTGGAAATTTATAGCTCTTCCAGGTATAACACAATAAATGAAAGGTACTGGATTAACTTCATGGGAAAGTA
TATAAAATAGTATGCATAGAACTGACAGTGTACATCTATTAAAAATGTTACTTAAGTTA
>M00285:128:000000000-BF978:1:1112:5592:15359_1:N:0:46
GTCCGAAGAAAATTGCTTATCAAAGTCAAAGAAGAACAAGTGAGCGCAGGTGTGTTGTTAAGTGTGAGATAATGTAAACT
TCATTGTCTTTGGACTGAATTCAAAGCAGGCAATGACTGAGTAGAGGTGGTAGAAAGCTTCATCTTCCTGAGACAGAAAT
GTGGAATACACTGAAGAAATTGGGCTCATGTTAAGTAAACTAACAATGTCAGGTTTATTCAAGATAATGAAAAATATAGA
TGTTTCT
>M00285:128:000000000-BF978:1:1112:14038:15359_1:N:0:46
GATCTACACTCTTTCCCTACACGACGCTCTTCCGATCTGGTCTACACGCTTTCCCTCCACGGCTCCCTTCCGACCACGTC
TACACCCATGCCGTACATGGCTACCTTCCGCTCGAGACTGAAAAATCGCCCATCTGGGGCTGCTATGTTGGACAACAAGG
CTAAGGGCTTGGCCATGCTTAGATGCAGCAAGCGAAGACCGGTCCCAACTATTTGCGTCCTAAGTCCCATCACGCGACCA
AGCGGTCCCCTGAATTCTACCGCCGAGAAGGGTTCAGACCGATCGGTAAACCATGCAGTG
>M00285:128:000000000-BF978:1:1112:27820:15359_1:N:0:46
CAAACTCTAGACAATAGAGGCGCAACCTACTCAAACTCCGCTGCCATCCCAGGATAAATCTTTGTTACATTCCCTCTTTA
GTTTGCTATTCCAGGTAAGGAGACCAAATTGTAAGCAATATTCCAAGTGTACCCTCAGCAAGGCCTGATGTAATTGTAAT
CATGTGCCTTTAACCTTGTACTCAAAGCCCCCTGCAATAAAGGCCAATATATCTCTTGCCTTACTAAATGCCTGCTGCAT
TTGCCTGTTGGCTTCCATTG
>M00285:128:000000000-BF978:1:1112:29341:15360_1:N:0:46
TTTGCCAATAAGTAGGTTAAAAGTGAGCAACATTCTCCTTTCACTTTGTTTTATATATCCTTGCATGGTACTCAAGAATC
TTTAACCTAGTTTACTCACCATGTTCAAATAACCTTGGGTTTCAGAACTGTGGTCAATCTTGGGTAAGAGAGCCAAAGAG
ATGCCTGAAGCAATGAATTATGGATATCCCTAGGGTATTTATGCCTTGGTTCCATTAGTGATATGAAAGCCACCAATGTG
GG
>M00285:128:000000000-BF978:1:1112:9384:15362_1:N:0:46
AGCTGATGTGCACACCACTACAAATACTATTCTTTTATGGAGACATGTTAATTCAAATACATATATATTCATACAGCCAC
AGGCATTCACATAAACTATCAAATTCTCATATTCACATAAACAGTTAATCACATAAACTGTTAGTCCATCCACATGCTCC
ACACCCCCCATCTCTCCCTCTCTGATCCTCAGCCCACCACTGATGGCATTGTCACCAAGCCCTCCACCTGCCGCAAAGCT
GTCAAGTTTCCAAAAATTGAATAACTTACTCAATATTCTTCATCACATCAAGCTGAGA
>M00285:128:000000000-BF978:1:1112:17431:15362_1:N:0:46
CACTGCACTTCTCTAACTATCACTTCTGACCTCTTTTGCCCCACCACTGGCGGCTGTGCTTTCAGCTCCTGGAGCCTGGG
ATTCCCTTCTTAAACTTCATCCCCTCAAAACCTTCTGCTTTGTGCTGGTTATTGGTCACCTGCCCGAATATCTCCTTCCA
TAACTCACCATTTACTCACCATTTACTCATCATTTCCTGGCAGCGATCCTGCAAGGCCGACTTCACACACCAAACATGAA
GGTGAGGAAGTGAAGCTGGAATAGCCCCTCAAGACCACACTGCCCCTCAAGACCACACT
>M00285:128:000000000-BF978:1:1112:11214:15363_1:N:0:46
TCTGGGGTGGGAGGGTCCTTGATTATGTTGGCTGCTCTCCTGAGGCAGCATGAAGGGGAATGGAGGGAAAGGCTGGCATT
AAATGTGTGTGTGAGAGTTATAGCGTCAATCAGGCCATTTGCCTCACCACATCCATGCTGACCTTCAATTACCTATTTCC
GC
>M00285:128:000000000-BF978:1:1112:2133:15366_1:N:0:46
ACCTCCGATAGAGTCATCGAGTCATTGATCTATCCAGCATGGAAAACGGGCCCTTCAGCCCAGCTCGTCCATGCCAACCA
AGTTGCCTAACTGAGTTAGTCCCATATGTCTGGTTTGGCCCATATCCCTCTCAACCTTTCCTATTCATGTACCCATCCAA
TTGCCTTTTAAATGCTGTAATTGCACCTGTCTCCACCACTTCCTCTGGCAGCTCGTTCCATATATGTGCCACTCTTTGTG
TGAAGAAGATGCCCCT
>M00285:128:000000000-BF978:1:1112:15875:15367_1:N:0:46
CTTCCGCCAAAAGCCCAAATGACTTTTCAATTCTTACAACCTTCAATATGTTATCAACTTCCATATGTTAATTTTTCTCG
CAACACAATTTGAGTCCTTTCAGTCATCACTTTTGCCTTGGATTGGGACTATTTTAGCTTTTTTTTTGGGGGTAGTGCTA
ATTCCTCTAAAATATTTGTGGTGTGTATTCCTTGTGAGAATTCTCTATTTAGAAACCCTTTAACATGGTTGGCCATGCTA
GCCTCCAGCAGCCCTGTTTCTTTGCTGCTGAGTTTGGTGGTGTTGTAGCTGCCAGCAGGG
>M00285:128:000000000-BF978:1:1112:3369:15369_1:N:0:46
GGGGCAGTGACATTTGTTCTGGTATTGACCCGTTGGTTCTAATATTGACCTGTTGGTTACTATCAGGGTTTGCATGACAT
TGTGGAGCAAATTCTAGGATTGAAACAAATTTCTGTTGGCAGCAGAATTTGAAGGGGGTTTTCCATGGTCCTGCTTTAGG
GAGATTGAAGAAGGCTGTGGTGCTGCTGCTTGATTTCTCTTGGAGTTGTTTCACAGTGAAGATTATGTTCTCTCTGTACC
TCTGCATGGAGGGTATCCAATCGTGAAGCAGCAATTTTGCAACTGGGAGGAGTCAGTTC
>M00285:128:000000000-BF978:1:1112:11131:15369_1:N:0:46
TCAAGGGCTTTATTGGTATTGGTTTATTATTGTCACTTGTACCAAGGTACAGTGAAAAGCTTGTCTTACAAACTGATTGT
ACAGATCAATTCATTACACAGTGCAGTTACATAGTACAAAACAAGTGCAGAAGCCAATTATGCATAAATAGAGAAAGAGC
TTCTCGCCAGTATATATGCATGTGGAAGGTTCCATGAGTACATCTATGGGCAAGCTATTGAAATGGAGACAGACCATAAA
CCATTGGTCTCAATTACGTCCAAACCACTAACTGACTGTCCCATGAGGATACAGCGCATG
>M00285:128:000000000-BF978:1:1112:21050:15371_1:N:0:46
CCCTTCACCACCTTTTAGAACGTAGGACAGTACATCATGGGAGCAGGCCTTTGAGTCCATGATATTTGTGCTGACCATGA
ATCCAATTTAAACTAATCCCACCTGCCTGCACACGGTCCATATCCCTCCAATCTGCTGCCTGTTTATATGACTGTCTGAA
TGCCCCTTAAACATTGCTGTCATTATCAGCTTTCATCACTACCCCTGGCAGCGCATTCCAGGCACCTACCCCTCTCTGTG
TAAAATAAACCTGCCTCGCAAATCTCCTTTAAACTTTCCCCTCTCACCCTAAACCCACGC
>M00285:128:000000000-BF978:1:1112:12195:15373_1:N:0:46
CCATGGCACATTATGGGTGTATTGCAGTTAGCACAGGTTTTTGCAGTAATCATAAAGTAAATCGTTACTAAAATGTTTAA
CTAGTTATGATGCCATTCTTGAGAGATAAAAATAATAGGAATAGTACTATACTGGTTAGAGTTTCAGGATGGAGATGAAT
GGTAGCTGGGTGCAGGTTGAGAATTTGCCAAAGGTTTCCCATCTGTCTTTGTGAAAGTTATCTGTTTAGATCTCCGGATG
GGATTAGGTTACACTGACCTCATTTTGCAACAGCT
>M00285:128:000000000-BF978:1:1112:17904:15375_1:N:0:46
GACAGAGACGCACAGACAGAGACGCACAGACAGAGACGCACAGACAGAGACGCACAGACAGAGACGCACAGACAGAGACG
CACAGACAGAGACGCACAGACAGAGTCGCACAGACAGAGTCGCACAGACAGAGTCGCACAGACAGAGTCGCACAGACAGA
GTCGCACAGAACGAGTCGC
>M00285:128:000000000-BF978:1:1112:16276:15376_1:N:0:46
AGCCGCGAGACAACCAGATAGGATGCTTATGGTGCATCAGTAAAAGCTGGTAAGAGTCGAAGGGGACATCACTGCCTTGG
TTGAGCAGAACCCAATAGTTTATCACTGATTTAAATCTGGACCTTACTGGGTTGAAATAACACAAAGAATAATGGGTTTC
TCCTGAAGTTCCTGAGGGAGACTTCTCTTGGAACTTCACTCCTGTGGGGCGAAGAAACCTTGAGCTGAATATCTTCAAAA
AGTATTGAACACACATGTCCATTAGAACTCATTTTAAGATTTTGCCTTTAAGGAAAG
>M00285:128:000000000-BF978:1:1112:10253:15378_1:N:0:46
TTGACCAGCTAATCCATGTGTTTGAGTGAAAAAAGCCTCAATGTTGGGATCAGGAGTCATAGGGAGCAAGCTTCAGCGAC
TAAGGCCCAGAGACTCCAGAAAATACCTGCAGGAAGCCAGGCTGCAAACTCCCACTGCAGAGGACACATCAGGAGATGAC
CCGCCCATTAATA
>M00285:128:000000000-BF978:1:1112:16822:15380_1:N:0:46
ACCTATCCTAGGTTCTCTCCATTGATCTTAACCTTTATTTTTATATTCTTTTCTCTGGAAGCATGAATCACTCTCTGTTT
GCAATGTGGCAGCTTTGACACACTAGCCCAGAAGCTCACTAGCACTGAATCTATCCAGGTCAGAGGGATTAAACAGGTGA
CCAGTGACACAAGTGTCCGGTGCATACAGTGCAGAACAATCCAGCTGTCGCCACAAATATTGTCG
>M00285:128:000000000-BF978:1:1112:7484:15380_1:N:0:46
CCAAGAAAAAAGAAGATTATGAATGGAAAAATGGCACAAACGTGGATAACAAGAGAGATGAAGGCCAAAATAAAAGCAAA
AGGGAGGGCATACAAGGAAGCAAAAATTAGTGGG
>M00285:128:000000000-BF978:1:1112:14216:15381_1:N:0:46
TAATTGCATAAATAATGACATTGATCATTCCTGTGCCACTTAACACAATTTCCAAATTTGCATCTTATTATCTCAATACC
AAAGGAATGCTGACACCTCACCTGCATAGATCGAAGAGCACACGTCTGAACTCCAGTCACTCCGCGAAATCTCGTATGCC
GTCTTCTGCTTGAAAAAAAAAAAAAAATAACTATCAAGTATTAAAATCACAGCGTAAACATAAACATTACCTATGAACTA
AATGCAAACAGGGACTCACGTCTCAAAAAATGTAGTATCACCTTTCTGAAGATCATTCC
>M00285:128:000000000-BF978:1:1112:6797:15381_1:N:0:46
AAAAGAGAAAATACAAACGTTGATATCTAATTAAATGTGCCTGTATTTTTTAAATTTATATTTCCGATTATGCTACCCTT
ACACGGATACAAACAATAAAAGATTATCTGTCCTGGTATTTATTTTGATGCTTTTTAAAATTCTGTGCGCGTTTAGACTA
GAAAATATAAATCATTTTAATTAGAAGTGGATTGGTATTTTATATGGAAGTTTAATCCTCAGGGTGCTTGTGG
>M00285:128:000000000-BF978:1:1112:9285:15383_1:N:0:46
TGGATTTGGCAGCCGATGTTTCAGTGATGTAAAGCCAGTGTGTGGCTGTGCAGTGTGACTGTGACCAGCTCGGTAAGCCA
CGTCCTGGACTATGGACTTGTCAGGAACCACTTCCTCCAGGACACTTGGATTTGTTCTTCTACCACTCACCTGCTCATGG
CACCTCACGAGATGCAGCACCCTCACTTTTATCTCCACTTTTCTCACCATCCCTGACCCAGACAGTCCCTCCAGGTG
>M00285:128:000000000-BF978:1:1112:20609:15384_1:N:0:46
CTAAAAGCAGGATAGAAGCTGTGGTTGAGCCTCCTGGTTTGTGCTTTCAGGCTTTTGTATCTTCTACCTGATGGGAGAGG
AGACAAGAGAGAATGTCAGGGATGGGTGGGGTCTTTGATTATGTTGGCTGCTTTACTGAGGCAGAGAGA
>M00285:128:000000000-BF978:1:1112:22245:15384_1:N:0:46
TACAGCTGGGCTAGTCCAATCCATTTTCTGTCAGAGTATAATAGTAGGCCAACAGCCCTTCCTGTCTGATTGTTTACCTC
TGGGCCACTTTTCTACACCAAACCCGTTCCCCTTGATTCAGTAATACCTAAAGATCTAGCAATCTCTGCCCTGGATATAA
CAGCCTCCACAGCATTCTTGAGTCCTGATTTTTTTTCTCATCTCTGTGCTGAATAGTTGAGCTCTCATTTTGAGACTATG
ACTCCTGGCTCTGGACACTTCATGTAGGGAAAACATCAACCCAGTATCTACCCTAACCCC
>M00285:128:000000000-BF978:1:1112:5194:15385_1:N:0:46
GGATCTGATTGAGACTTATAAGATTATTAAAGGTTTGGACAGGATAGAAATTGAACATTGTGCAATCACTGCAGCAAGCA
TCCCCATTTCTGAGCTAATGGCATTCATAAAACAGATAAAGAGATTGTGTCCTGGAATCTGCTATTGGGGACTCCTACAG
TTGCACC
>M00285:128:000000000-BF978:1:1112:9065:15386_1:N:0:46
CCCCAACTCACAAACCATCCTTTCTAGTAATATATTGCCATTCCTCCTTTATCACCAGCTTCAATTCCCGGAACTCCCCT
GCCCAACAATGGATTTTTACCAGAAGGTTCACAAAGATAGCTTAATACCACATTCTCATTGGTAATTAATAAATGGAGGT
CTTCAACAATGCCATCCTGAAAAAAATCAATGTTTAATATTTTTAAGAACACACAGAGAAAAACTACTTTCTCCAAGGGG
AAGAGCTAAAATTCTAGAATGATGTTTTAAAAATAATCAGATCTTTTCTGTTTACACAA
>M00285:128:000000000-BF978:1:1112:20085:15387_1:N:0:46
GATCTACACTCTTTCCCTACAAGACGCTCTTCCGATCTGGTCTTCACGCTCACACTTCTCAACTCCCGTCCCTCCGCGTC
TTCTCGTATGCCGTCTTCTGCTTGACAAAAAAAATCATCAGCAGACTATGGCCGTGACGGTGGCGCTATTCCCCCCCGCA
CCCCGTCTCGCTTGGGACGGATACAGCAACGATGCGACGTTTTGCGAAGCCGGTATGGGCGTAGTAGCGCACGATGGTGC
CGGCCAGCGTCTGGAGCCACACGTTGCCATGAGCCACAAGCTCCCTGGAGGCACCTTGGG
>M00285:128:000000000-BF978:1:1112:26114:15389_1:N:0:46
CTGTAGGTCTGTCAGTTAACCATCTGTTGTTGGCAAGATACTGGAGTCCACAATCAAGTAGGAAATTGTTAATCATTCAG
AGAAGCTTAATGTAATCAAATCAGATCAATATGGCTTATGAAAGGTGACTCGTTCAA
>M00285:128:000000000-BF978:1:1112:27171:15391_1:N:0:46
ACGTTGGTCTGAAGCTTTCCTCCTCATTGTCAACCATACAGCCAATTATTGTACTATTGGCAATCTTCGTTGTCATGCCT
GATTTATTTAAGTCTTATCATTAATATAGAAAAGACCAAGGGTCTGAATACTGAATCCTGTTGATCCCCACTATTAACAG
CATTCCTGTCACAAAAACACTCATCAATTTGCCTCTTCCTTAGATCCCATGGAGTTTTAATTTTTTGGCCAGCCTGCCAC
ATGGTACCTTGTCAAAAGCCTTGCTAAGATTCATTTAGACTACATGGACTAACACTGCCC
>M00285:128:000000000-BF978:1:1112:19412:15393_1:N:0:46
TTAATAAATTTAATGTGTGAGGTTATTTGCACTTTGCCATGTAATCCAGATTCAAAATGTAAATTGAAGTATGCCTTTGG
TCAACAAATGAATGGGTCAGTTTAATCAGGTTTGAATTCATGCTTGTTAAATCCTCAATAAATGAGAATATTGCTTTCAT
ATTAAAATAGTGTCTTTTTTTACTAATTGTTTCATTTTTAGAAGATTTTATCATTACCTGTGTTGCTAGTTAGGCTTGTA
TTTATTATCCTTTCCTAGTTGCCATTCGTACAGGTGGATCATTCTGGAGTAATCATGAA
>M00285:128:000000000-BF978:1:1112:14001:15393_1:N:0:46
TAGCAAATTCCACCATTGGAAGGGGGCCGTCGGAAAACAGGAAACTACAAGCCAGTTGGCCCAACCTCTGTCATAAGATT
AGAAACAATTTTAGAGCTGTTATTGCAGAAAAATTCAAGGGAATTGGGCGGAGTCCATGAGGTTTTGTGTAAGTGTTTGT
CAGGTTTGATCAGCTTATTGAAGTTCTTGGAAGAAGTAACGTGTTGCAGAACCTCTGGATGTGCTCTAGTTAGATTTTCT
GAAAATATTTGATAAGGAGCACGTCAAAGGCTATG
>M00285:128:000000000-BF978:1:1112:3253:15393_1:N:0:46
CATAGATCCTTCAAAGTTGCCATGCAAGTTGATAGGATAGTTAAGAAGGCATATGGTGCTGGCATTCATTAGTCGAAGGA
TTGAGTTCGAGAGCCACGAGGTAATGTTGCAGCTTTATAAAACTCTGGTTAGTGTATTGCATTCAGTTCTGGTCACCTCA
TTATAGGAAAGATGTGGAAGCTATAGAGAGGGTGCAGAGGAGATTTACCAGGATGCTGTCTGGATTAGAGAACATTCTAT
GAAG
>M00285:128:000000000-BF978:1:1112:20193:15394_1:N:0:46
AGGAGGAGAGAGAATGGAACAGAGGGGCTGTGGGTTACCTGAAACTGAAGCATTCAATGTTCGTGCCATTGGGTTGCAGA
TGACCCAGGCTGAGCACAAGGTGCTGTTCCTCTAGCTTGGGTTTATCCTCACCCTGGTGGTAGAGGAGGGAGGCAGAGGG
CAGACAGGTCAGTGTGGGAATGGGGAGGGGAGTTGAAATGGCATACAGCCAGGACCTCCAGGTGGTCATTGCAGTCTATG
CTTGGTCTCTCCAAT
>M00285:128:000000000-BF978:1:1112:27512:15394_1:N:0:46
TGCCTGTTCTGGTCAAATCACACAGATGCCACAGCCAAGAAAGCTCACCAGTGCCTCAACTTCCTTAGGAGGCTAAAGAA
ATTTGGTTTGTCCCCTTTGATGCACCATAGAAAACATCCTATCTGGATGTATCACAGCTTAATTCAGCAATTTCTCTGTC
CAGGACTGCAAGAAATTGCAGAAGTTGTTGACACAGCCCAGTGCATCACGGAAACCAGCC
>M00285:128:000000000-BF978:1:1112:26052:15394_1:N:0:46
GTAGTGACACTGGAAACACAAACCTGTTCCCTTTGATGACCATATCGTTCACTACTGACAGTTCATCTCTGCATGCCCAA
TCATCTCGAATACACATTGGACAGTCATCCTTTTCTGCTTGCCATCCTCTCC
>M00285:128:000000000-BF978:1:1112:26024:15395_1:N:0:46
TGTCCCCTTCTGTCTCTCCTAATCTCTTTCTTAAGTTCCTTCCTTTTAGCCTTGTACACTTCCAGATCTCTGTACCTTTT
GTACGGTTTTCTTTTCCTTTTGACTAGATTTAATATAGCCTTCGTACACCATGGTTCCTGCATCTTCTCATGACTCCCGT
CTCATAGGAACGCTACACAATGCAGTATGCAGAACTACACACAAATACCCATTGAATATTTGCCCGATATAGAACATAGA
AACCTACAGCACAATTCAGGCCCTTCGGCCCTCAAAGCTGTGCCGAACATGTCCATACAC
>M00285:128:000000000-BF978:1:1112:26644:15396_1:N:0:46
GATCTACACTCTTTCCCTACACGACGCTCTTCCGATCTGGACTACACTCTTTCCCTACACGACGCTCTTCCGATCTAAAC
AACACTCATTCCCTATCCTGCACGCCTCCAGGCTGTTACACTCTTTCACTATTCAGACACTTCAATGAGTTCAACTTGTG
AGATGGTTTATAACGTAATTAATTTGATAGATCAGACACAATTTAATATAGAAATTGCAAGCTGCCTTTATGACGAAATA
ATGACCGATACAGGTTCATTTCGATATTACTCAACTACGCCAACAACTCATACTGCAATT
>M00285:128:000000000-BF978:1:1112:18750:15396_1:N:0:46
TGTCTGCTGAACAACAATGATTGCACTTCATAAAGAATTTCATTACCCGGGCTGAGTCTAAATTCTGGAGCTCTATCCAC
CACAGCATGGAAATGCCATCACCAGAAGAGCTGCAGTAGCTCAAGGAAGTGGCTCACCACCACCTTCTCAAGGACACAAC
CAATAAATGTTTGCCTT
>M00285:128:000000000-BF978:1:1112:24547:15399_1:N:0:46
GCTGCCAGCAGAAGTGGTGGTCGCAGGTTCAATTGTAACATTGAAGAGGAGTTTGGATAGGTCCATGAGTGGAAGGGGTT
TGGAGGGATACACTGCGGGTGCAGGTAGATGGAATATGGTCCAGGCGT
>M00285:128:000000000-BF978:1:1112:21791:15399_1:N:0:46
GGCAATCAGCAATTACATTATCTTTACCTTTAATGTGAATTATCATGAGATCAAACTCTTGCAGAATTAAACTCAGTTTA
ACAGCCGTCTGTTTTTGTTTTTCACTCGGCTCAGAAACACCAACGGATTATGATCTGTGTATATAATCAACAGTTTGAGT
TGTGCAAACATACACATTGAAATGTTGTAAGGCTAACAAGTGAAAGCAATTCTTTCTCTATCGTAGAGTAATTTTTCTGA
TGCTCATTAAACTTCTTTGAAAAGTAAGCTACAGGGTGGTCAATATCATCAAGGTCACTC
>M00285:128:000000000-BF978:1:1112:22474:15400_1:N:0:46
GAGGAGGGGGAAGGTAGAGACACAGGTTGGAAGGTAGTAGGTGCAACCAGATAAGGAAGGGGTGATAGACAGATGGAACC
CAGAGGAGAAGGGTAGGCCAAGGTAGAAGAAACCAAGGTGGATAGGTGTGTGGATGATTGGTAGGGACAACCAGATGGGA
GAGAGTAACAAGTCTTGGTAACAAGGGGTGAGGGATGGAAAAGGTGAA
>M00285:128:000000000-BF978:1:1112:17519:15400_1:N:0:46
GATAGTAGAATGAAAGAGATTGCAGAGTGCCAAAGAAATTATGAATTCCTGATGTTTCATCAATATTTTTTCTGCTTATG
CGAATCTAGATATGCTGGGTACTCATGTAAATTTGTACTAGACATTTGCAATGCATTCAAAATTGGATTCTATTTTCTTC
TATCCAATTTTCTTTCCCTCTCCCTTGGTGCAATCTGCTGACATAATGATGCTTTCAGACGGAACATGTTTCCATGGCTA
CCCAGGGACCACTGCTCTCTCTTGCAAGTGATTGTTTCTCTGTATGTTCTTATCTTTC
>M00285:128:000000000-BF978:1:1112:19141:15401_1:N:0:46
CCTTGGGCCGAAGGGCATGTTTCTGTACTGTACGACTCTGTGGCTCTACAGAAACGATGTGACAGCATTGGATATGGTGG
GAAGAAGTTCACATTCTTTATCAGGATGCTGCCTGGGTTAGAGAGCATGTGCTATAAAGTGAGATTGGACAAACTAGGAC
TGTTTTCTCTGGAGCATCCAAGGCTGAGGGGAGACCTGATAGACATTTGTAAAAGTA
>M00285:128:000000000-BF978:1:1112:3658:15402_1:N:0:46
CACTTTTGCGTAGAGTGTTCTGGGGGGCAGCCCGCAAGTCGCCGCACTTCCAGCACCAACATAGCATGCCCACAACTTCC
TAACCCGTACACCTCTGGAATGTGGGAGGAAACCGGAGCACCCGGAGGAAACCCACGCTGACATGGAGAGAACGTACAAA
CTCCTTACAGGCAGCGGCGGGAATCAAACCCAGGTCGCTGGCGCTGTAATAGCGTTACGCTAACCATTACACTGATATAT
TTTTGGATGCTAAGGCTCCAAAATAGGTTTGTATGACTCTGGATCACCTGTCCTAAATGC
>M00285:128:000000000-BF978:1:1112:20019:15402_1:N:0:46
ATCATGGTTTCAGGCAAAGGAATTAAAGATGGAGGGAACCACATGGAAGGTGATAAAAAAAAATCACAGCAGTCACCACA
TGCAAGAAACAAGTGAAAGCATTAAAAGGATGAACTGCAAGCAGATCCAAGTAGTGAGGC
>M00285:128:000000000-BF978:1:1112:14548:15402_1:N:0:46
CCTACTTGAAATCAGCACTTCAGGCACTGGTTATACATTCAGTGAATCCACTAATTTCAATAGAAAGGAAAATGGCTAAG
GGAGGGAGAAAAATTATGATTTTTTTTAATATATTGTTAAATTTAAGTTTCTGAATGCTTTGACATAGTGAGGTTTAATC
AGCTATTGAAGCATTTCTGTGGGATTCAAGGATGCATCCAGATTTCATCATGCAATGCACTTCATAAGATCATTAATTTT
CCTAAATCTCAACCTTCTCTGGCATATTAAAAAAGTTACCCTAATACTATTTTGAAGAGC
>M00285:128:000000000-BF978:1:1112:12859:15402_1:N:0:46
GCAAAGCAGTCACCCAAGCTTGCGTTCGGTTTCTCCAGTGTATGGACCACGGTGTGAACGCTGAGTGCAGTAGACAGGAA
CAGTGAAGTGAATCGCTGCTTCACCTGGGGAGGATTGTTTGGGTGTCCGGATGGTGGGGAGGCAAGAGGTGAAAGGGGCA
GGCGCTGCATTGCCCGTGGGTTTCAGGGGAAGTGCCGTGAGATGGGGAGCGTTTGCTGGG
>M00285:128:000000000-BF978:1:1112:16320:15403_1:N:0:46
AATTTTTACAACGTTGCCTTTTGGTTTCATGAAGCATAATTTTATTCCCCTCTTGAAAGTGACTAATATCCAATAATGTC
TAATAATGTGTGTGTTTGCATTTGTTTTTCCAGGTGATGCAAACAAATTATATTCTATTAAACTAATTATGTTCACTCTG
CAAACTCTTCCTCCCATATCTTTTAGTCTCTCATTTAGGCAAAATATATTGATTATGTGGCGACC
>M00285:128:000000000-BF978:1:1112:4295:15404_1:N:0:46
GTCGGGCAGCGTCTGTGGGAGAAAGGAATTGTCAATGTTTTGTGTCAAAACTCTGCATCAGGGCTGTCAAGTATTTCAGA
AACTGTGACCACAGGGTGTAGACACTCCAGCCAGTGGAAACATTAGTCCCACATCCACCCTCAGTTGACAGATGTCAACA
GACTGCAAGCATCTTGCACTCTCTCTCAAACACCATATGAATT
>M00285:128:000000000-BF978:1:1112:21196:15407_1:N:0:46
TGAGTGTGTACTTCATGTTGTATATACTCTCTCAGCAGGTATGAGTATGAGTCCTGAAGGTTGTGTTGCCTGCCTGTTGC
TAGACTTAAGGCCATAGCCTTTGGGGTGGTGAGGAAATTGAACTGAGAGAAGGATCCAGTTTTCACAGCCCTACACATCA
ACGTAGATAGGAACAAGAAAG
>M00285:128:000000000-BF978:1:1112:8660:15407_1:N:0:46
ATAATTAACTAGGTCCATTAACAAAGATATTGTTTAAAAAAATCAAGATTTCATTACCTTCAGCTTCAGTACCATTTGTT
TTTAAAACTGCCTCAAAAAGATGCTCATTAAGCTTGAAGCCATCTGCCCC
>M00285:128:000000000-BF978:1:1112:4751:15408_1:N:0:46
GGGGCTCCATGAGTAGTACTGATCTCACCAACGGGCGACAGAGCCCTGAGAGGGGATCCAAACTTCAGCCAAGGCAGCAC
AACAGTCTGATGTTCAGTTCAAAACACAGAGCTCAGCACTGCACTGAGGCACTCAAGTCTCTGATGTGTAGCTTAAACCA
CAACCAACCTACTCAGGAGCAGAGTGTAACTGCTGATGAGAACGGAAGCTAGTACAGGTAATCACAGCTTCATGTCAGCT
TCTCTGTTTGCTTCCCCCCCATCATCAGCATTGCCATTTTTAAGTGTAAACACAACGATT
>M00285:128:000000000-BF978:1:1112:13566:15408_1:N:0:46
TAAGTTTAAAACGCAGAGTCTTTGGGGGAGGGTGGGAGTTATGAGTGACTTACAAACAAGGTTTAGCCATTGTTTTTTTT
TGCCAGAACTACATTGTTTTTTTTTAAAAAGTTTATGGTGTGGTTTTAAAAATCTGATATCTGATACAAAGTGGTTAGGC
AGAGCAAGTCAATATAATCAAGTGCAGAATCAAGACTTACAAAAATCATAGCAAGAAATGCTTTTTTTTT
>M00285:128:000000000-BF978:1:1112:23941:15411_1:N:0:46
GGTGTCAAACACATGACTGACATCAATTGCAGTGAACTCCAGCAGACAAACGAGGCTTAGTAATGACACTGCCTCAGCAG
GGGTCTTGATGTTGACCATAGTCTATGGTCCATCACAAAATCAGTTCAAAGGCCCATCCCTGGCCGTCCACTGTCCAAAG
CCTCAATCTTCCTGTCTATCCTCGTCCACAGTGATGGGTCTCCATGTCCTAATTACACCGTCTTTCTCCTCTGGTTCCAC
CCTCCTCTATTCCACCCAGTACCCTGATATCTGCCCCAATCCCTTCCATGAGCCTCCCCC
>M00285:128:000000000-BF978:1:1112:11540:15411_1:N:0:46
CGCAAGACAAGGTTTTCACCGTATCTAGGTACAATTGACAATAATAAACCAATACCAATACCAATACAAACCACATTTAT
GCAATCCATCATTTAATCTTGTTATCAGTTAATCTATTTTGAATTTTTTTCAAAGTTAATATATTGATCCTGAGGTACTG
CATCCAAACTCAACTACAGTACTCTGGATAGTGTGCAACAAAGGCTCTGTATACTTGCAGTTTGATTCCTTCATTTTTAT
GTCTGA
>M00285:128:000000000-BF978:1:1112:12943:15411_1:N:0:46
CTTTTTATTACAACATATGTGGCTCCATAAGTGAGTTTTTGGTTGTGAGGGCATGAATTTAAATTTAAAATTAGACAATG
CAAACTCCAGGTCTTTCAAAAATGACTCATGATCCAAAAAGTCAGCAACTGAATATCTCAGATACTAGTAAAAATACTGA
AAGATTATATAAAATTGTAACAGGTAATTAAAAGCAACTCTTTTAAAAGTGGCAATATAAGTAAATAAAATTGTCATTTG
AAAGAAATAGAACATGTCTTCATAGCTCATGTGATTTTTTTCCTTTTTTCCAGAACTAC
>M00285:128:000000000-BF978:1:1112:19700:15412_1:N:0:46
ATAGAGAAATCTTATCCTATCCAAATTCTGCTCACTGTGTGCTCTTCACTGGTCCTGGCCAGTCTTGACAAGGACTTGGT
TCAGTCATGCCAAAGAAATGAGTGTAAATGGTACATTCTCCCCCTCATGAGTAATAAATGCCAGTTTGGCTGAGTAGCAG
ATCAAACGGCCAGGAAATTGAATGCCCAGATCATATTCAAGGATTTAAGGTCACAAGCAGGACAATTTGTGTTAAACTGA
GCCACAGTAGTTGTGTAATCCTGTTACACTGATGG
>M00285:128:000000000-BF978:1:1112:8445:15414_1:N:0:46
CACTTCCCAGCGATGTGGCGGATGTCGGTGGAAAACTCTGAAATGAAGGAGAGGTGCTGTTGTTGCCGAGCCGACCACGG
GTCCGACGCCTTAGCCAGGGCAAACGTGAGGGGCTTGTGGTCCGTGTAAATGGTGAAGCACCTGCCCTCAAGGAAATAAC
GGAAATGGCGGACAGCCAGGTAAAGAGCTAGCAGCTCCCTATCAAAAACGCTGTACCTGACTTCTGGCGGCCGCAAATGC
CGGCTGAAAAAGGCGAGAGGCTTCCACTGGCCCTCAATGAGTTGCTCCAAAACCCCACTG
>M00285:128:000000000-BF978:1:1112:27470:15415_1:N:0:46
CGGGAAGAAGCTATTGCACAGCCTCGTCATTCTCGCCCTGATGCATTCGAGCCTCTTTCCAGACGGTAAGAGTGTGAAGA
GATGATGGGAGGGGTGAGAAGGATCCGACATTATATTTTTGGCCTTCCGAACACAATGGTCCTTAATCAATGAATTCCTT
AATCAAAATCACAAGCCATTCTTTTCAACCCTTCCCTATCCTTTGTGAATACATTCATTCTATGACAAGTAAGCATTCAA
TACTCTGCACTTTGTTGCGCTAGATTTCCATTATTGCCACTATAGCTTATTCTCACATGC
>M00285:128:000000000-BF978:1:1112:18745:15416_1:N:0:46
AGAGAAGGTGATTGGAGCACTGGGGATCCACATTTAAACACTGACCTCAGATGTTGACATCCAAGTGAAACACTGAGACA
GGTGGCATACTCTTTGAGCATCCAAGCACTGCCCTCTTTAGCAACCTTCAATTCTGATTTATCCATAGTAATATAACACA
TATTACCTTGAATAACATAAAAAACCCTGGAGGAACTCAGCAGGTCAGGTGGCATCTACGGAGGGAAATGGACAGTCAAC
ATTCCGTTTTTCTTGCTTAGCCACCCCACATGTTCTGGCTCTTTCAGGCATATTTACTAC
>M00285:128:000000000-BF978:1:1112:28690:15416_1:N:0:46
GCAACTATATCCAAGTCACCGACACTTGTGATATCATCAACAAGCAAGAAACTGCGATCACATCTACATCACCTGCACCA
TGACTGCTGGGCTCACCACTGCCTCATTTGCTCTGTTACTCCATCA
>M00285:128:000000000-BF978:1:1112:19158:15417_1:N:0:46
AACTGGTTGTCACTGGCAAGGACATCATTGCCCTTGAGAAAATGGCAGGGAGCCATCCTCTTGAACCGTTGCAGTCCTGC
CAGTGAAGGTACTTCCATAGCGCTAAGAGAGGGAAGTTTCAGGATTTGAACCCAGTGATAATGAAGTACTAGAGATCTAT
TTCCAAGTCAGGCTGAATTTATGTAGTTGGTGCAGTGGAATTTCTGGGTAACCCTTGGAATATTGATAGGGATACAGCAG
TGGTTATATCAGTGAATACATAGGGTAGGTAGTTGGATTCTTTCTTGT
>M00285:128:000000000-BF978:1:1112:23979:15419_1:N:0:46
CTGGGGAAGTTTCTCAGCCTGATTCGAGTAGAACTGAACTAATGCAGTTCAAGCGTATACAGTTGAAGCAGAGTGGGGGC
CTTGAACTTAATGTTTTCTTAAGGTTTTCTCTTTAAGCATTGCAGAATTGATTCTAACC
>M00285:128:000000000-BF978:1:1112:26690:15420_1:N:0:46
ATCAGTCATGAGGGATTGCTCAATCAACATCGTCAGACAGAAGAGGTCAACAGAGCAGGAATGACAGATTAGGTATTGAA
TGGTTGTTGACTGAAGCCCAGCATGTTATCAGTTGGAGGAAGTTCAATTAAAAAATTGCAAGGAATTATGGCTGCTGGTG
ATGGTTGTGGGAGGAGTAGAATTGTTGACCCATAACCACTAGATTGAAGTTCTACATGG
>M00285:128:000000000-BF978:1:1112:22482:15421_1:N:0:46
GACAACACTTCGAAGATGAAGCTATTCCCATTCTGTTCCAAGGTGCTGAATCTTCCTGCTTTCTTAACGATATTGGAAGA
CCAGTAATTACTGCCCAACTAGAATGCTGGTTGTATGCTAATATATGCTGTCTGTACAATCTCTGCCCCAAGGCAACGGC
AATTTGCTTACAATGTACAAAGGGATTCCATCAGACTTCTGGCAAAGTTACGGTGTCAGGAGGGCTTCATGGGGTGTACT
TAAATTCTAA
>M00285:128:000000000-BF978:1:1112:2190:15421_1:N:0:46
CACATGGCTCAACTTGTTTCTATATTAATCCAACATCTCCTTTAATGATTTTCTCCAATTAAAGAGTGTCACTGCAGGAA
TCCAAATTGATACTAGCTATACCTATCTCTGTAGTAAATGTGGAATATTTTGTTCCAGTCCCATTCATTTTCGGTCTTGG
CCACCTTTCCAGTAAATCGCTGTCTGTATCTGTGCTGGTTTTTACGTGTTGAACTGGAATTTTTCTCCAGCCTCTACTAT
TTGACCCCCTTCCCTCACCTTCACATGGTCTAGCTCTTTTTCTAATTTCTTTATCTCCGT
>M00285:128:000000000-BF978:1:1112:16211:15421_1:N:0:46
CAGGACTTATACAAGGGTTATTAAGCAACAATATTTTTTTCAAGTCACATATGCCAGATGACCAAATGCTTGGTCAAAGT
AGTAGGCGTTCTTCAAAAACCATAGCAATGTTCACAAGATCACAAGGCAAGGGAGCAGAAGTAGGCCATTCAGCCCTTCG
AGTCTGCTCCATGAGAAGAAGAGAAAAGATGACAGATGGAAGAGCACACGTCTGAACTCCAGTCACTCCGCGAAATCTCG
TATGCCGTCTTCTGCTTGAAAAAAAAAAAACAAAGAGACAAACACACAAACGAACATAAC
>M00285:128:000000000-BF978:1:1112:23482:15422_1:N:0:46
CTGGGGGACCATTTCCACAGAGTACTTATGCTTCGTCCGCAATGGCTATCCCAAGCTCCCAGTTACATGCCATTTCAATT
GCCCATCCCATTCCCACACTGATCCATCCATTTTGGCCTTTTCCATTGCCAGTATATGGCCCAATGCAAAC
>M00285:128:000000000-BF978:1:1112:5551:15423_1:N:0:46
GATTCATCCTCTGTATTTGTTTTTTAGCCCTAGTATATAAAGTTTGCTATTGTACATGTATTTTATTATTATAAATACAT
GGCTTTGCTTCTTCATATTGACAATGTATAGGTGTGGTTGCACGATGAATTTTCCCATAGGATTTAGGAGTTTGGGTTGT
GTAGATGATCAGGTAGGCATTGTGTAATAGAACAACATATCAACTTTCTTTCTTGAAACAACCTGGGAAGCTTAAGATCT
CAGGGTAATACAGCATGGAAATGGGTCCTTTGGCTGAACTCATTTATGCTAACCAAGGTG
>M00285:128:000000000-BF978:1:1112:21603:15423_1:N:0:46
CTTGGTCAATGTCAGTGTGGATATAATCCATTCCCAGCTCCCGACAATGGTACTATTCAGCTCACCCAGAACTCACAATA
ATATCTTGTAACCATGGCTGTGGACTAACACGCTAATGCCTAATCACACAATTGCCACACTGCAAGCCTCACGTTACATC
GCTGAGACTGCACACACTGCCAACTATTTATCCAAGAGAGGCACAACATCTATTCTCTCTGCAGAACTATATCACAATAT
CACTTAGAAAAGAAGGATTCGTACGTCAGGCTGCTATTCATCAACTTCAGCTCCGCTTTC
>M00285:128:000000000-BF978:1:1112:22440:15423_1:N:0:46
TATGACCCCAACCTTCAGACTGATGCCACACTCGATCAAATGCTGCCTCAATGTTGACAGCAGTCACTCTCACCTCACCT
CTGGAATTCAGTGTTTCGGTCCACATTGGGACCAATGCTGTGACGGGGCCTGGAGACACGTGGCCAAAATGAGCAGAGGG
CGAGTAGGTTATTGCTGAGTAAATGCCACTTTGATAGTCTGTCAATGACACTTTTCTAATGAG
>M00285:128:000000000-BF978:1:1112:25341:15423_1:N:0:46
TACAGTCAGCGACGGGAATCAAACCCCGATCGCTGGCACTGTAAATAGCATCGTGCTAACCACTACACTATTGTGCCGCC
CCAAAACACTGTTATGTTGAGGAAGTTCTGCACAATTGGAGATGTCTTCCTTCGGTTGAGATTGTCCTCTCAGATGATGT
GTTTCGACATTTCCTTATGACAGAGCTTATTCGGCCCATCGAGTCCATGCCGGCTCTCAGAGCAATCCCATTCCTCCATT
AATTTTCCCTATAA
>M00285:128:000000000-BF978:1:1112:5578:15425_1:N:0:46
TGAACACTACCTTGTTATTCCTCGTTTCCACTATTTATTTATTTTTGTAACTTATAGTAATTTTTATGTCTTTATGTCTT
GTACTATACCTCTGCTGCAAAACAACAAATTTCATGACATATGTCAGTGATAATAAACCTAATTCTGATTCTGAGTTAAT
TTCTTGACTATCCTAGCTCACCTATACTGAACTGTAATCATGCTAATTAAAACTTGCAGATAGAGTTGTTCAGTGTATTG
GAGGAGATAAACATAGATTAAAAAAATATATACTTGTTTCATTTTTATTGTGCTTTTTTT
>M00285:128:000000000-BF978:1:1112:18338:15426_1:N:0:46
GAAATCAACAAAACTGCAGATGCTGGAAACCTGAACTGAAACCCTAGACCTGAAATGGTAACAAGTGTTTCTGCTTCCAC
AGATGCTGCCTGACCTGCTGGCTGTTTTTCTGTCTGTTGAGTCACACTGTACAGAAGCTGTTCTTCAGCCCATGGGAGAC
AGCAGCTCTACTGACTATGTAACTAAGCTGGATGTGAACTGTGGACACCATTAAAACAGAACTGATGAAGGTTTGGCTTT
AATCCAGAGTTGGAGGAAATCAAACCCAAAGCAAAACCAATCAATATCTCCTGAATTTGT
>M00285:128:000000000-BF978:1:1112:25278:15426_1:N:0:46
GAAATCCTGAACTTGAAGCTTTAGCCAGTGACATCTGCCCCATTCTGTTGTAGTGTTCCATCATAATCGCACACGATTCA
TAAAAAGGAAATGTTTGAAAAGTGAATAGTAGCTGAGTAATGTTGGCTATATATAAAATAGAAAGGTTGAATTAATTCCA
AAATACCTTCAAAA
>M00285:128:000000000-BF978:1:1112:5148:15427_1:N:0:46
CTTATAACTCACTGCCCTTGTCGCCCACAGATCCCCAAGCCGCTGGTCCCACATTACTGTGAGCTCGTCGGAGCCAACCC
CAAAATAAGACCCAACCCAGCCAAGTTTCTGCAGAACTGCCGCAAGCCCAACGGTTTCATGAACAACAGCTTCATCGAAA
CCAACCTCTTCTTGGAGGAGATTCAGGTCAGTCTGCACTGGGCAGGGGGGCTGCGCCGAGGGAGCTGGGGGCTGGAGCGC
CGATCAGTGGAGGGGGCACCCAAGGGGGTGTTGGCAGCTGGTGCATGGGGAGCGGAAG
>M00285:128:000000000-BF978:1:1112:10526:15428_1:N:0:46
ATTCACCTGCGGCTTTGCACCCACAACCTACTCAGACACGGTGAGTGAAGGGGTGAGCAGTGGCACTCTCAGTGGTGCCA
GCACCTGCTCTGCTCCCTATCTGTGCTCATGGCTACCAGGGTTATTACCGCTGTACAGCCTGGACACTTGCTCTTTGCCC
CACTATTCAGTACCCACTTACACCTGCCCATTTTATTATCCCCACATTCCCCCCAGATTCTCACCCACATAATAGGGGTA
ATTTACAGGGCCAGT
>M00285:128:000000000-BF978:1:1112:23760:15428_1:N:0:46
CTTTGAGAGCAACTGTAAATAGAACTTCATCACTCAATACCACGTACCCACCTACCACCCTACAAGGGCTCTGCTTGTCC
TCATGAGCCTTCACATCCAACACATCATTCTCAGCAACTTCTGCCACCTCCAGTGGGACCCCACCGCCAGGCACATCTTC
CTGGCCTCCCCCATCCCCACGCTTTCCGCAGGGATCGCTCTCCCAGCGACTCCCTTGTCTATCCATACCTTCCCGCCAAT
CATCCTCCCAGCACTTATCCTTGCAACCATGCAAAGTGTTACACCTGTCCCTACACCTCC
>M00285:128:000000000-BF978:1:1112:2075:15429_1:N:0:46
TTATGCCTGTCTCTGCTTTAAAAATAAGGCATTTGTGGAGGAAGAAATTTCCAAGGACAATCTGTGCTCTGGGAGGAAAA
TAAAAGCATCATCTTTATCTTAAACGGGTGACTCCATATTTTCAAACAATGACCCACGTTCTAGATTCTCCTACAAGAGG
GAATGGCTTCTGCAAACCCACCTT
>M00285:128:000000000-BF978:1:1112:15778:15431_1:N:0:46
NNNNNNNNNNNNNNNNNNNNNNNNNNNNNNNNNNN
>M00285:128:000000000-BF978:1:1112:2913:15432_1:N:0:46
TTTAAATGTTGTCTGAATGTAGAATGTGCGAGTGACAGGACTGCTTTTCCAGGAATCACCTGACAACGGTCGGGTTGGGA
ACCTCGGAGCTCCGATTTAGATCAGCAATGCCAAAATCCAGGTCTGATGTCATTAGATTCATGGCCAATGCTGAGAGAAA
CATCTTGTCTAATTTCAGGATTGTTAGAATTTGAACTGGAATGGTCAAAAACACCTTGGATAATTTGATTTTTGATCGCT
TAGCAATCCAATTTCTGGTAACAGCCCCTTCCTCTGTGAAAATGTCTTCATCGGATTA
>M00285:128:000000000-BF978:1:1112:10837:15432_1:N:0:46
ACCAAGAATAGATCTTGTCTGACCTCGCTCCATGATATCTAAATGAAGAAGGACAAAGGAGCTTAATCCAGTGATTTACC
ATAACATGGATTAGTTCACCATGAGGTAAACCCAAGCAATACCTCATGGAAAGAGTACAATCACTGCTAACTCTTACAAA
CCAGGGGAATCTCTGGTTCCACCACCAGTCCACTTGATTGAGTTATCAGTGGAATTGAAGGAATTGACCCCTCAATTACT
TATTTTTTAAATAATTCATCATTTCTCTGCTTTGATTTTCCTTGTTAAATTATCTTTTGT
>M00285:128:000000000-BF978:1:1112:18738:15432_1:N:0:46
ATTTTATAAAAAAGCTCTTCTTTGGCTAACAAGACATGGTAGATTGAATGGCAGCCATCAATGGTTCTGGTATTGGTTTA
TTATTGTCACGTACTGATGTACTGTGAAAAACATGTCTTGTAT
>M00285:128:000000000-BF978:1:1112:19737:15432_1:N:0:46
CAAGCAATTCAAAGCCACATTATGCATAGTGAGCTTAAACAGTGTTGAACACATTTCATGATCGATTTTATGTTTCAATT
CAATCTCTCAGTGGGCAAAATATGTGCAATGTGCAATTGAATTCCAAAGCTTGCACATAGCTAATGAAAGCCTTTCATAA
TAATCAATCTCAATTAAACAAGTAACACATTTGTATCTCCATGATGTACTTATTTGCTTTTAAAAAATAATCGGGATTGT
CTATAAATAAGCAACAAACAATCCGCTGGAGGAACTCAGCGGGTCAAGCAGCATCTATGG
>M00285:128:000000000-BF978:1:1112:20203:15433_1:N:0:46
CAAGCTAGCACTTACTCAGTCAAGCAGTGAGAGAAGTTTGTACATTTCATTGAGAATCCTGCTTAGTCTTATAAACGTAG
AGGGTACAGGCTCAGTTTACTTAACTTCTCCCGACAGAGAAAACCAATCACTCCAGAATCAATGTGGTGAAACATACTGC
ACTCCAACTATCATAAATTATCCTTCCTTAGGCTAGGAGACCAGACCTGTACACAATATTCCAGATGGAGGCTCACCAGG
GCTCTATGTAACTGAAGCAAGATGTCTCTACTTGCTGCC
>M00285:128:000000000-BF978:1:1112:25202:15437_1:N:0:46
CCCACCATGTTGTGCCGAACTAGTTAAACTAGTAGTTAAACACCCAACTAAACTAGTCCCTTCTGCCTACACAATGTCCA
TATCCCTCCATTCTCTGCACGTGCCTATCTAAGAGCCTCTTAAACCCCCTCTATTATATCTGCTTCCACCACCACCCCTG
GCAGCACATTCCAGGCACCCACCGCTCTCTGTGTAAAAAACTTTCCCCCTCTCACCTTAAATGCATGTCTTCTTAGACCT
TTCAACCCTGGGAAAATTATACCAGTTGTCTACTCTATCTGTGCCTCCCATAATTTTAT
>M00285:128:000000000-BF978:1:1112:24467:15439_1:N:0:46
TTATTGCTCATCCTGAAGTATTGGTGAGCTTCCTTCTCGAGCCGTTGCAGTCCTTCTAGTGAAGGTGCTCCTACAATGCT
GTTGGGTGGGGGATCCAGGATTTAGACCCAGTGATGACTAAGAATACACCTGCAAGTCAGGATGCTGTGCAACTTGGAGG
GGAAGCTGCAGGTGTTGTTTCCAAGCACGTGCTTCTCTTGTGCTTCTTGGCACGCAAGGTCTAAGATTTGAGTGGTACCA
TCACTCAAATCTTATTGTCTCCCCTGGGAGAAATGTGGGAGGCGAGGGAGGAGATCGA
>M00285:128:000000000-BF978:1:1112:25987:15439_1:N:0:46
TAATCCTTCTCACCAAGGCCTTCTCATGCCTCCTTCTAGCTTTCCTAAGTCCATTCTTAAGCTCCTTCCTGGTTGCCTTG
CAACTCTCCAGAGCCTTGTCTGATCCATGCTTTCCAAACTTCAGGTAAGCTTCTTTCTTCCTCGTGACAAAATATTCTAC
ATCGCTTGTCAACCATGGTTCCTTCACTCTACCATCCTTAATGGGACAAACCTATCTAGAACCCCACACAAGTA
>M00285:128:000000000-BF978:1:1112:13756:15441_1:N:0:46
AACCTTGGGTCTCTTAAAAAGATACAAAATTAGATACAAGAAACTTATAGCTTCACATATTAGATGCAAGACCGTACCTT
CAGTTTCAATACACAATGCAAAACAATTTTGTAAACTTTTACAATAATTTTAACTGGAAAGGAATGCACGTCACAGTTTT
ATTTGATTTAATAAAATTAAGGAGATTTTGCAAACTACACGGTAGTTTCATTTCTCCAAAATCCAGTTCTGACATTTCCA
GTGCTGTCTGCACTTAGCAAGGGAACATCTTGACCACTGCCTTTCAGCAGTCCATTTTG
>M00285:128:000000000-BF978:1:1112:11772:15441_1:N:0:46
ATCATTCAGATCCTGGGAAAGGGATCTTAATCTAAGCATAAAGAACTGGATGCTAATTGGCTGCTTAGAGCCTGCCATTG
CACCTGGGGTCTCAGCAGCTT
>M00285:128:000000000-BF978:1:1112:6608:15442_1:N:0:46
AGCAGACCGTGTTAAAGTTGATGTGATGAACGTCACAGAAAATTATAATTGTCATTACATTTATCTTAAACAAGCATGCC
AGCTGTCTCAGCTGCTAATCTTAAACAACTAAAACCCATTCTTAAGGG
>M00285:128:000000000-BF978:1:1112:26112:15443_1:N:0:46
CAATTCTGAAATCTGCAGAAGGACCCTTCAAAGGTGGAACTGAAATCTTCCATTTGAATCTCAATTCTTGATGTGATAAG
AGAGACTTGTTTCTTTTTGTGGGAATAAATCCATTCAATGTTAGATATACAAAGTAATCTTATGGATAACATGCAACCCG
TAATTTTGATAATCAAGGCACCTTCTGAATCTGACTGCCACTGTTTATTTTCTTTTCTTCTAATCTCAACACCACTGAAT
TTTTATTCCATCATTGTGTTAAGTGTAAGACTTCTGCACACAGCTGCATAAATGATTCA
>M00285:128:000000000-BF978:1:1112:15908:15443_1:N:0:46
CATTTTTGAAAGTTGGTGTTATGAGAACCATAGAACTTCTTCCTACCTCAGAATGCAAATTAAACATAAAGTATTAAGAC
AGTGTCCATCTTAAGGTAAGGGAAGGAGAGCATTCTTCAGAAATGAACTCCTTATT
>M00285:128:000000000-BF978:1:1112:13244:15443_1:N:0:46
CTTGTCTTTGATTTAAGGATTCCTATAACTTCACTAAGCAGATGTTGGACACAAAGGTCAATAGTTTCCCAACTTCTCTC
TCATATTTCTGAAATAATGGAGCTAAACATGACATTTTCCAATCTCGGTGGCCAATTCCTGATTCAGAAAGGCTTTGGAA
GATTACATCTGAAGCATCTGTGGTTTCCTCAACTCCTTCCATTAAGCCTTGGGTTAGGAACCATCAGGGCATAGAACGTA
GAACACTACAGCACAGTACAGGCCCTTTGGCCCACAATGTTGTGCCGACATTTTATCCTG
>M00285:128:000000000-BF978:1:1112:14030:15445_1:N:0:46
GGGCTTACTTATGATGAGCATTTGTCGGCTCTTGGACTGTATTCGTTGGAGTACAGAAGAACGAGACGGGACCCCAGGGA
AACATTTAGAATGTTGCAAGGACCGGACAGAATAGATGTGGTTAAGCTGTTTCTCCTGGTGGGTGAGTCCAGGACTAGAG
GGTACAATCTTAGAATTAGAGGGTACAGGTTTAAAACAGAGATGAGGAGAAACTTCTTTAGCCAGAGTGTGGTGAAGTTA
CGGAATTCTTTGCCCCACATACAGCTGTGGAGGCCCAATCATTGGGGGCGTTTAAGGAGG
>M00285:128:000000000-BF978:1:1112:6492:15446_1:N:0:46
GGTTTTTCAATGCTGTTGCTGCCCTTGTTCCAGCTGGGAGCGGTGGAGGGTTTGGAAGGTTCTGTCTAGGGAGACTTGGT
GAGGTGCTGCAGTGCACCCTAAGATAGATAAAATAATAAGAAGATATTAAAAGGTAACTATTGAGATGTTTTCACTGGTG
GGACAG
>M00285:128:000000000-BF978:1:1112:24770:15447_1:N:0:46
TGCAAGTGAGTGATTGATAGACTGAACAACTGAGTGTCTCTGACAACTGATGGAGTACTGAGTCCAGGGAATGATCACCT
AGGACAATATTTGATGTGGTCAGTGCCCTTGCCCCACCCAATCCCCACCCATCCCAACGCCAGGACTGTCTGTGCAGGCT
ACTAAGCTTGTTTCTTACTTATCTCTGTAACAG
>M00285:128:000000000-BF978:1:1112:10259:15447_1:N:0:46
GTAGAACAGACCTCAGCAATTAGACGATATTCCAACTATTCATTTCTGAAGTTAATTCATTAGCCACTGTACCTGGATTC
ATAAATGAACCATTTTTAGTTTCAAATGAATACACATTTTGTGCTAATGTGAAATCAATTTAAAAAATAATCTACCTCAA
GAAAGTTAGCAAAACAGTTTGGCATTTGCCAAATTACAAAGAGGCCAAAACAAGACTGAGAGACTCAGTCTGAGCAGTGG
TAATCAGCAACATCCTCTCAGAATACAGCAGCATGGAGTGTATAAAACGTCTGAAAAAGG
>M00285:128:000000000-BF978:1:1112:15111:15448_1:N:0:46
AGCCGCCGAACCGCTTGATTCAGTCCACCTGCTGGGGAGTACTCGATGCCCCTCGTGTCGCGTAGGGATAGCACCGAAGG
CTGTTCAGCCCAGATTCCCTGCTGTCCCTGAACCACTTAATCCCCTTTCTGTATTCCCTTCCCACGTCCCCGCATTGCCT
CTCTGAGAGAGCT
>M00285:128:000000000-BF978:1:1112:9154:15448_1:N:0:46
TTTGAGATTGTTATGCTTACAACCGATGGCTGGGTAGAGTCAGGAGTGGAAAAATAATTTAAAAGTACTCAGGCTTGGAT
CAAGTTGAGGTTGACTGTTCTAGTTGGGTTTTAATTTTATTTTAATTTTATACTCGAGCAGAATACAACTAAGGAATCCA
GAACCTTGAAAAAAATACTTGGACACATATTAAAAGTGACGTCATGAATATCATTGGTAAGGTAGCCTTTTAATATTTTT
AATCAAAATCTATTTAAACCAAAAAATTCAAAAAACTGGAACATAACTTTTATTCCA
>M00285:128:000000000-BF978:1:1112:16387:15450_1:N:0:46
TGGTTGTGGGGTGGAGAGACACCAAGACACAACATTTCTTCAAGAGAATTAATTCTGGTATGACACTGATAAGCACCATT
ATTGCACCATGCCCCTTAGCCTCATATCACAATGTTGATTGAGGAGCAAGCTCACAGAGAACCCAAATGCAGCACACTGG
TAAAAGACTGGAGTCAGGATACTTC
>M00285:128:000000000-BF978:1:1112:27156:15451_1:N:0:46
ATTTGCCGCCTTGATAACCTGTTGCACCTGCAAACCAACCCTTTGCGTTTCATGCACAAGCACTCCCAAGCCCCTTTGCA
CAACAGCTTGCTGCAATCTTCCACCATTTAAATAATCTGACCTACTTTTCCTTCCCAAGTGGATGACCTTGCATTTACCA
GCATTGTACTCCATCTGCCAGACCCTTGCCCACTCACTTCACTTATCTATCTCTCTCTGCAGACTCTCCACATTCTCTT
>M00285:128:000000000-BF978:1:1112:17508:15452_1:N:0:46
TTGCCAATAAATACTACAAATTCAGAATTCTGCAAAAGCTTGATTTTTGTTTTGCTTAGACTAAGAACGTAAGAAATGGG
AACAGTAGTAAGCCATCCGTCCCCTTCAGCCGTTCATCAAGATCATGGCTGATGTACTTCAGTGCCATTTTCCTGCACAA
TTCCAGTTATCCTTTGAATCCCTAATTATTTAGAAATCTATTAATTTCTGCTTTGAATTAACTCGACAACTAAGCTTTCA
CAGACCTCAATCTAGAGAATTCCAAAAATTTGCCAGGTGCTGCATGAACTCCTCAGTTC
>M00285:128:000000000-BF978:1:1112:11171:15453_1:N:0:46
ATCCCTAACTATGAGATTGTTCATTTTACCTGTCTCATTGCACAGGACCAGATCTAAGACAGCATTTTCCTTTGTAGGTT
CACTAACATGCTGTTCAAGAAAGCTATCATGGGTGCATTCTATGAAGTCCTCCTCAAGACTGCTTTGACCAACTTGATTC
GCCCAATCTATGTGGAAGTTAAAG
>M00285:128:000000000-BF978:1:1112:11236:15454_1:N:0:46
GTCAGCACAAATAATTGAGTCATAGGGCCTGCTTCCATGCTCCATAACTCTATGACAGTCCCATTCATTTCTCCAATACC
ATTTTTTTAACAAATGGCAATTTCATCCAGTTCCTCATTCACTCTACACTCATTGTCCTCAGTCAACTTTGTCTTCCTCC
ACCGAGACAGACATACAACACATGTTAAATTTTGCA
>M00285:128:000000000-BF978:1:1112:23146:15455_1:N:0:46
ACTCCTAAATATTACCATGCCCACAGCTTTAGTTTTTAAGTTCAGTACTGATTCCATGGTCTCGCATTCCTTTTGGAATA
ATCTTCTTCTAAGGCAGGTGAATGGGAAGACTTGCTTCCCCTCCAGTTTTATAGGTTTTGAGATGGTTAATAAGGCCAAT
GTGTCAACCATGGTCTTGCCCACAGATGAGGCAGGTGAATTAATAGTGTACAAAGTTTTAAATG
>M00285:128:000000000-BF978:1:1112:13525:15456_1:N:0:46
TTATGAGGCACATCTCATCATCAAAACAGTTGGCTGTTTTCATGCTTCTTCCAGTCATTCTTGTACCTCATGAACCAAAA
GATCTCTCTCCCTGTAGAAGCCATCCAAACAGTACACAGCTGTTCTGGTGTTCATTACTGTAGGTCTCAATTAATTAAAT
AAAACAGTCAGCCACAAGATCTTCAAAGAAGTTGAAAAATGCAGCTCTGGACTAACAAAGTCCAATTGCACACACTGGCT
AAGCCAGATTTCACTATTATACAATGAGGCAGATGGTACTTAGAGTCTCTTCTGTCCC
>M00285:128:000000000-BF978:1:1112:25587:15458_1:N:0:46
ATGAAGAGATTACGAATACACTGCCAAACAGTTCTTTCAGTGAGCAGCATGGGTCAGGTGAGTATCTGCATTTGAAATCA
ACCCTTTAAGTGATAAATACATCGTCTCCACTCTGATAGTTGTATTAATCATCAACATGTAACAAGAAGGGAAAAAAAAA
ACATACTGCAAATATGAA
>M00285:128:000000000-BF978:1:1112:17871:15460_1:N:0:46
GAACCACAAAACCTCTGGAAATTGCCTTTGCTGACTTTAGTAAAGCATTTGACAAAATTGAACTTTCTGCTTTCTGATCC
ATTTTTGTAAACTTCTGTTCAATTTGTGCCTGTGTGCAGGGACCTTGACCATTATGGCTTACCATGCATTGTATTTGTCA
CAAGATCTTTCCATCTTTTCCCCAGTTAGTCACTATAAAGCATTTTGTGCCTATCAGCTGAGC
>M00285:128:000000000-BF978:1:1112:11783:15461_1:N:0:46
TAAGAGTCTACTAAATGTCCCAATTGTACCTGCCTATACCACCACCTGCAGCAGTGCATTCCAGGCACCCACTGCTCTAT
GCAAAAAAAAAACCTACCTCAGACATTGCCCCCAAACTTTCCTCCACTCATCTTAAATTGTTGTCCTCCAGCATTCGCCA
TTCCTGCCCTGGCTAAATGGCACCAGTTGTCCACTCCATATCTGCCTCTCAAAGTTAAACACCTCTATCCAGCCACCACT
CATTGACTTAAACCCCACAGAGAAAAACACTAATAACGGCAACCAACAAGTCAGAACACC
>M00285:128:000000000-BF978:1:1112:16458:15461_1:N:0:46
CCCCTCCTTGGACTCCCAGTCTTTACCTGTCGCTGTCTTGGTGAAGCAGCCAGCGTAATCAAAGACTCCACCCACCTGGG
ACATTCTCTCTTCTCTCCTCTTCCATTAGGTAGAAGATACAGGAGCCTGAAGG
>M00285:128:000000000-BF978:1:1112:15067:15461_1:N:0:46
GGAGGTCAGTTTACAGCTTAGGACATCACTGCAGGAGTTTATCAGGGCAGTATCCGGTGCCCAACTATTTTCAACTGACC
TTCCTTCCAGCATTGGGTCAGATGATTCCACATTGTTTAATTCCTTTCCGAACTCCTGAGCATATGAAATAGCCTGCATA
CAGCAAGAAATGGACTACGTTCAGGTATGGTCTGATCAGTGGTAAGTAATATTTGTGCCACTGAGGTGCCTGACAATGGC
CATCATCTTCAGGAGAGAGTTTAACCACCCACCATTGACATTTAGTGGCACTACCTTTGC
>M00285:128:000000000-BF978:1:1112:23449:15462_1:N:0:46
TCCACTGGAAGGACACATGAATCAATGGTTGTGCCCCCTTCCAGGCCAACATCAGTATTGAGGTCTTACGATCAGGTCAC
CATGTCACTTGAATGGCCAGAGCCTGACTCCTGAAACAGGTACTCTACTTCTGAGATTTACGATACTAACACTATGGGAA
GAGATTACCAAGCAGTAGTGCAGCATCTTCACTAGGAATCTCTTGACCATGAACAATGCAGAAGGGGCACTCAGGTTGGT
ATTGAGAACTCAAGTCCAAGCGTTGGAAGCAAGCAGTCACCCTGTGCAAGTTGCTGAAAT
>M00285:128:000000000-BF978:1:1112:20771:15462_1:N:0:46
GTGCTACACACAAATTTCCTCCAAGCCCTTTTATCAATTTATCACAATACCAACATAGCAAGTTACACATTTTGACCATA
TTCTAGGTTTAAGGAAAAGTTTATGCCAAATTCCTTATTAGTTTATTAACCTCTAGATCTGGTAACATA
>M00285:128:000000000-BF978:1:1112:17912:15462_1:N:0:46
ATATCCTATGTTTCGATCGATATTCTCAGAATTTCATGCTCATTTTAAAACGTGGAAGCAGGGTAGGGATAAGAACGGCG
AACAAAGTTGTGAGCAATTTGTAAATACCTTGACGCAGAAATCTAATGCAGTGCATAATCTAGATTAGACTGTGTATCAT
TCATCCGGCTCCACCCCAGTTTAATCTGTTGATTATACCACAATTTCATTCATCTTTCTTTGACCGCTTACTCCGTTT
>M00285:128:000000000-BF978:1:1112:11504:15463_1:N:0:46
CAGCATTCGGTGTTTGATTCCCGTCGCTGACTGTAAGGAGTTTGTACGTCCTCCCGTGTCTGCGTGGGTTTCCTCCAGGT
GCTCCGGTTTCCTCCCACATTCTAAAAAAAAGACGTACGGGTAGGTTAATTTGGGTGTTTAAAATGGGCGGTGTGGACTC
ATTA
>M00285:128:000000000-BF978:1:1112:23893:15466_1:N:0:46
GGTTCATTTTCAGACACTTGCCAAGGAACATGCTGAAATTGGTGAATAGGAAAAGGAATTGCCAATGGGAGCCAACACAG
TTACTCGGTATTCACAATATTGAATGTCTGACAACCAATAATTAAAGGCAATAGATGAGGCAAAAAGGAACAATCATGAG
AGTGAGCTGGCTGTCATCAGATCGGAAGAGCAACACGTCTGAACTCCAGTCACTCCGCGAAATCTCGTATGCCGTCTTCT
GCTTGAAAAAAAAAAAAAAAAACAAAGAAAGAACACGAAGTCAAAACAGAGAAAATCTAT
>M00285:128:000000000-BF978:1:1112:7818:15467_1:N:0:46
TCCACTGACTTCATCCCTCTCCTTAGCAACTGTCTGAGCAATCGTGGTGGTATTTCTTATCCTGAGACAAACTGCATCCC
ATTTAACTGTGCCCTCAGTATGACCTCTTTTTCTATTGTTTCCCAACTTGGCCCTGCCTCAGCTTGGCAGCTACTGAAAC
CACTTCTCACCCTTTTGTTTCATATAGACATTATTCCAATGCACTTCCAGTGGATATGTCATCTTCCACCCTTCTCTGGT
CATTCAGAACTTTTCTGTCTGTTCCCTATCTCA
>M00285:128:000000000-BF978:1:1112:27089:15468_1:N:0:46
ACTGACAGACTTGTTCAGAGAGCCAATTAATGTCAAAGACATTCACAAGCACTCAAAATAATCTTGGACTATTAAAAAAT
ATATATAATTTTAAAAAAAATTTTGAAAAAAAGTTACAAGACCAAAAGGCACAGAAACACTAATGGACCTACATGTAGAA
ATGTTTCAAAATGTTAA
>M00285:128:000000000-BF978:1:1112:21723:15470_1:N:0:46
GTAGCAGAAAGACTGCACCACCTCATAGACTACCCATCTGCCCACCTCATCAGGCACCTCCTGCCCCATCTATGGAAGAG
TCTGGGGGGTGGGGGCATCCCACATGGGCTCATCAGCCTCCTCGGAACCCATAAAACCAGAATGGAAGCAAGTCATCTGC
AATCCCAACAGACCCTCTAAGAAGAAGATT
>M00285:128:000000000-BF978:1:1112:12289:15471_1:N:0:46
GGGTTGATCTCTGGGCTAGGTAACAATGGCAGAGTGAAGGATATGCAAGGCCATGAGGTTGATACAGTGGTATCAAGTGG
TATTTACTCAATAGTAGTCTGGCCATTTCTGTTACTGCTGGATGCCTAGTTTTAAGCTGTCTGTTCCATTCTGAACTTAT
CACACTTAGTACTACATA
>M00285:128:000000000-BF978:1:1112:6039:15472_1:N:0:46
CCTACAATTGTCCTTAATCTTGACCATTTTTTTAAAACTGAACTCCATTGATAGCTTTGTGTGTCCACAGCTGCTCTGAA
GGGCGTTTTACCATTTCATCAAAGGAAACCTTCTGCCTACTGTGCAAATTGTGCAGACTATTCTTCTGCTAAACACCTGT
TTCCAAGTGCAAAGTTATTATTTGCAGCAGAATGCAGAAGACCTGCTTTTAGGGCACCACCAGTTTGTCTTTTGAAGCCA
GATACTCAGAAAAGCAAGAATATACTTTTCTAGTGACTCCTCTTCATTTGCTGAGATG
>M00285:128:000000000-BF978:1:1112:5155:15472_1:N:0:46
GGGTTTCAGGATGGTTTTTGAGATTCCTCCAGATGTGGAGCATTTGTGTCATGGAAATGGATGTCACTTGATAAGAAAAT
CTACAGTCAAATCCCCAAGCAAAACATCCTACTGCTCACTAGGAGGTGTTCTCCCTCAGCAGGTCTTTAGGAAAATAGCA
GGTCATTGATACTTCCAGGTAAATGTAGATGGGCTAAAGCTGGCAAAATTACATTTATTTTATATTCAGCCCGATTCACC
TCTGTTATTGGGCTGATGTCTAACA
>M00285:128:000000000-BF978:1:1112:12465:15473_1:N:0:46
ACTATTTGTCAGTGTCTAACATCAAGGAGTGCTTGGTGAAGGATTGTAGTCACATCCTTTATCTGTACCCAGCTTCTGCT
GGACAAATCCAAGCACTGTTGCTAGTTGTATTTAAAAAAAATCACTAACTTTGACTAGCATTACACAAAGTAAAATGAAC
TACTATAAAAAATATAGTTGCAGCATTTTTCTATCATATATAAATGGTTGTTCAAATCAAAGTATTCTACATGGCTATAA
AATTGTTTCTCCTCTTTTGGAGGATGTGACCCAATGAAGAGAGCCAGTAACAAATTGGAC
>M00285:128:000000000-BF978:1:1112:16927:15475_1:N:0:46
TAATCAATTCACATTTGCCTAAACAACTACTAATCCTGTTCCTGTCTGTTGTTCCTAGAACTTTCCACAACCCAGAATTA
AACTGACTAACCTGCAGTTGTTATATTTATCCCAACATTTTTTTCTGAATCAGGATGTAACAGATCTGGTTT
>M00285:128:000000000-BF978:1:1112:1960:15475_1:N:0:46
ACTGGGCATTTTGCAGATTCCAGAAACGCTACACACCATCAATGCCTACAACAAAGAAATGCTTTGTTAATGTTTTGACA
CATGAGGGTTGCCATTTGCTACACACCCTTGAAAACAGACTTAAAGGGCTTCATGTAGATGTGATGTTTCTTGCACATCC
TTTCAAGAACTTTGGACACCCACAATTTTGAAGCCA
>M00285:128:000000000-BF978:1:1112:25168:15476_1:N:0:46
GAAAATTAATTCAGCATCACGTTCGGCATAGACATTGTGGGCCAAAGGGTCTGTTCCTGTACTGTACTGTCCTGTGTTCT
ACGTCTCGCATAATTTTATAACTTCCATCAGGTCTCCCCTCAGACTCCAAAGCTCCAGAGAAAACGATCCAAGTTTGACA
AGCTCCTCC
>M00285:128:000000000-BF978:1:1112:18187:15479_1:N:0:46
TTTATCGGGCAGTGGGAAAACAGTCCCTCTTGTGTTCATTCATCTCATTACTAGAGCTTCCATGACACTGTACACCCTGC
CACTTTTTTTTGCCCACGGGTTCATTATCTTGGTTTTCTCCACCCGCCCTTATTTCGATCTGTTCCATATTTCCGACCCC
CTCAGCCTCTGGGCCTGGGGGGTGGTTTTGGTTTAGGGGGCGGTTTAGGGTAAGGGGCCGATTTAGGGTAAGGGGGTGGT
TTAGGGTAAGGGGCTGGATTAGGGTAAGGGGCTGAATTTAGCCTAGGGGCCGGTTTTGGG
>M00285:128:000000000-BF978:1:1112:12281:15486_1:N:0:46
CTGATACCAACATTTGGGAAATTATTTCACAAGTATACAAGAATTTATCCTATCCCAATTAAGATAGTACCTACAGGAGT
TAATTTGTTAGTTTTCTCAGCTATGTACAGATTTACTGAAATGTCTTGCTTTGTAGGCTGTTTCTATTTACAAAAAAACC
TACTTAGGTGCTTATTAAACACTTGTGAACTAGCATATGTTGCACAAAAATATCTCTATCCATCACAAGAAACACTTGTG
AACATGGAAACACATATTTTATGCAATATACAATTTGA
>M00285:128:000000000-BF978:1:1112:26219:15487_1:N:0:46
CAAAGCAATCACTCAATCTGCATTTGGCTTCTCCGATATATAGGAGATCAAATTGTGAGTACTGAATGTAGCATACCATA
TCAGAATAATAGGTTGTCTATTAATTTCTTTAACTTGGTGTGTCTGAGTACAAAGGAGTGTTTGGGTTCCTGGATAATGG
AAAGGGAAGAGGTAAAAGAGTGGATACTACACCTCCTGGAACTCCTTGGAAAGCTGCCATGAAAAGAGGATTGGGAATCG
ATAAAGATGGAAATATGAACTGGGGAATAATGGAAGGAATGG
>M00285:128:000000000-BF978:1:1112:24568:15487_1:N:0:46
GTACAGGTTACGGGAACCTCGGCTTAATCAGCAACACAAGTACTAGGGAACAAGAGCAGTTTGATATTCGGAAGGATATG
GTGATGGGTAGACTAATGGGACTGAAGACGGACAAATCCCCGGGTCCGGATGGTCTGCATTCCAGGGTACTTAAGGAGGT
GGCCCTAGAGATTGTGGATGCATTAGTAATCATTTTCCG
>M00285:128:000000000-BF978:1:1112:24198:15488_1:N:0:46
CCATAATTTACAAGTTATAATTACTAATGCAAGCATCAATTTGCTTTACCAGAAATTTACCAATATATTAAAACTAAACG
AGGTGCATATCAGCATTCCTGGAAAACCCAATGATCTGGAAATTCATTGCACAAAAAATCAAAAAAAAGTGTTGAGTAAA
TGAAAATTGCATTAATGTGGCATTAATCAATTTAATGCACGTTTCTGAGTGAGTTAATGCTGGTT
>M00285:128:000000000-BF978:1:1112:28630:15490_1:N:0:46
GCGTTTTTAAGCTAAATCCATTGATTTTTCACTTTCTGCACAAATGCTGTGGTGTAACTATTGAAAAACAATTGTGGCGT
ATGTATTTCATGGTGCTGAGTCGTTTGGTAACAGTTATTGAACTGCACCAGTTATCACTAAAAAGGTAATCGCTGATATT
GCAACAGATTTCATATATGGCGAAAACAGCGTTTTCCAAGCTAAATCCATTGAT
>M00285:128:000000000-BF978:1:1112:27071:15490_1:N:0:46
GATGATGGACAGGCTTTGAGGAAGATCGAACAGTGGCTTTAACTACTCCACCCAATGTGCCCCTGTCAGTCCCCCATCAA
CCCCCACAGCCCTCTCCTCCCCTCTGCCAGGGCCAACTATCCACAGCATTGACACATCTTCTTGTGATTAGGGCAGCA
>M00285:128:000000000-BF978:1:1112:17348:15491_1:N:0:46
TGACATTACAGTAAATCACCTGTACAAGATCAGATATTTCTTTTGTAAAAAGTAACTAAGTTTATTGCCTGGCTTGTGAG
ACCTCTTTGGGTAGCTCTATGACATTACAGCTGCTGATTTTCAGGCAAGTGTCTGAGCCAAAATCTCACGGTGACAGGCA
ATGGAGAAAGGGAAGCTCTCACCAGAGGAATCACCAGTAGGGAACTGTTTTCAGGGGCAGATGGTAACATCATCACAAAT
TATGAGTCGTAATCTATCTTTGAAAATAAAGTTCTCCTTATGTGGACACATC
>M00285:128:000000000-BF978:1:1112:18120:15491_1:N:0:46
GCAACTCTGGTGAACAGTGCTGCAACTCCTCCATCTGAAGCGGTGCATCCTGTGTCCAAAATGGGAAATACAGAGCAAGC
TAGAAATACATTACCATGGGGAGTTTAGGTTGTCATGGCAATTGGTTTTGACACATTGGGAAGTTTGCAGACCCACATAG
CATCTTGTGATTTGTAGCAGACTACTGAATTATGGTTTATCAGGGATTCTTCATTGGTA
>M00285:128:000000000-BF978:1:1112:3573:15492_1:N:0:46
TCTTCCTTGTCCCTTATATGATCTGGTGACATTACAATCTGCTTTCCTTGAAGCTTTTGGCCTGTTAGACTTGTGCCTGA
CATGTGGTTTCGGGTTTATATTAATGCAGTTCCAGCCAAGGTGTCAGCCATGATATAAAGGCTTTTTTACATATCTTGCT
TTTGCCAATCAGCTAAGAGCATTGTTTAGAAAATCCATTATTCCAGGATTGTTATAATATGTTTATATATGACTTATTAA
CCTGTGTATTTTGCCTTCTTTGAAGAGGAGTTAAGCGTCCATTTGATTAGACTGTAAGCT
>M00285:128:000000000-BF978:1:1112:14846:15492_1:N:0:46
AAACCACGTTATGCCAATCTAACATTCAGGTGGGAATTGATCATAAGCTGCCTTAACTTGTATTAGATGGAACAGGAATC
CATCAATCTGATATAGAACTGTGCAAACATTTAAGGTAATTGGACAAATAACCAATCATAATAATAATTCACTCTACTCA
GGGCAGCCAGAGCTGGCCAAACTAAGCATAGGATTTTTACATAGCTGGGGTATGTGCTAAATCATTAGCACAACATATTA
GATCAATATTGCCTATTTCGCAATTGTGTTATCAGAATAGAAATTACAATTCAAAACCA
>M00285:128:000000000-BF978:1:1112:27162:15495_1:N:0:46
TCCTTGAGCCTGGTGGTAGGTGGTCTTAAGCTTTTCTTATCTTCTGCCCGACAGGAGAGGAGAGAAGAGAAGAGAGAATG
ACTAGAGTGGGAGGGCTCCATGATTACGTTGGCTGCTTTCCCGAGACAGTGGAAAATGTAGACAGACTCAATGGCATGGA
GGCTTGTTTGTGTGAAGGACTGGGCTGCGTTCACAACTCTC
>M00285:128:000000000-BF978:1:1112:29449:15495_1:N:0:46
CTCACTCTCTGTCGCTGTGTGTGTCTATAGTTCCCTCTCTCTGTCACTGTGTGTATCTGTGATTCTCTCTCCCTGTCCCT
TGGACTGTCTGTGATTCTCTCTCCCTGTCCCTTGGACTGTCTGTGATTCTCTCTCTCTGTCCCTGTGTGTATCTCTGACA
CTCTCCCTCTGTCTCTGTGTATATCTGTAATTCTCTCTCTGTCTGTCACTGGGTGCATCTGTGAGTCTCTCTGTCCCTGT
GTGTATCTGTGATTCTCTCTTTCCCTGTGTGTGTCTGTGATTCTCTCTCTCTCTGTCCCT
>M00285:128:000000000-BF978:1:1112:4081:15497_1:N:0:46
ACTCCATGTGTATGTTTGTGTTCTCATTCTTTTCTATATCTAGCTTCCATCTGCTCCATTGAGAGAAATTTACTGTTGCA
TGACTGAATTTAAAATAGCATTTAACTTCATTTTTGCATCAGCTCCCACTCATTTAATATTTCTACTGTGGCACTGGCTG
ATAACTCCATCACTTCAGAATTCCATTTCAAAACACAACATAAAGGAACAACAGTTCTAGAGGTTTGGCA
>M00285:128:000000000-BF978:1:1112:4666:15499_1:N:0:46
GGAATAAAACTTCACAAGTGTATTAGTAATGCATTGGAATAAGATGGGGAAATAGCTATGAAGATAAATGAGCTTAAAAT
TATCAAATAAATTATTCTTTGTGACAGATTTTGTAGAAAATATCAGAAATTGGCTTGCTGTGATAAAACAAATTAATGGT
AATTGCCAGGGCTAGTTCTACTTCAGAGAATTGGA
>M00285:128:000000000-BF978:1:1112:19834:15500_1:N:0:46
CCAGTGACAAATCCCACAGCATTTTGGATGACAAGGCTGAACAGGTGAAACTAGGAATAGGAATTCTTGCTCAACCTGTA
CAGATCTCTGGTTACCCATACCTTGAGTACTGTCTCTATATCTGGCTGCTGAAACATGAAGGCGCTGTTTAAGTCCAGAA
TGCAGCAGAGGGGTAAACCAATGCACTGAGCTCCATTCTCATGGATCAGGGAAGACTGGTGAATGGTTATTCTTCAACCT
TTTAAGGGAACATAATGGGATTACATAATAATTCACAAAGAAGCATGTTGGATCATCTCC
>M00285:128:000000000-BF978:1:1112:29042:15500_1:N:0:46
ATTTGCACCCTGCTTTCAGTCTGACATGTCCCTATCCACCTGTCTCCTTCCCTTTCCTGACACCTCTACTTCCATCTCAG
GCGATAGGTTGGCAACTATTGTCCATTATAAGCCCACTAATACCCACAGGTACCTTAATCACATCTCTTCCCAACCCGCT
TCCCAGAAGGAATCCACTGCATTGTTCCGGTTTCTTCATCTTTTGATATCTGCTTTAACTTTCCACAATATGCCTTCAAG
CGTTTCTCTTGTCCTCACCTTTCACTCCATAAGTCTCTGTATTCAGTGGATCAGCTTAT
>M00285:128:000000000-BF978:1:1112:22913:15502_1:N:0:46
GTTAATAAGCAGAGATGCATTCCTATGGGATGCTTTTCTCTTATTTTAAGCCATTTTATTGGCAATGCCAGTGACCTACC
ACTGCTAATTAACAGCTGAGACCAAAATAAGAATCAGGGCCTGACAAGGCTCATGTGAAAGAAAACACATTTTGTCAATT
TTTAGTTTTAGTCATTCAGTGACGTCACGTTATATTCCATATCTTTGGATTTGGGATTGGTTTGGCAGACACAGCCCAGT
CCCTCCTTTGCCACAGTCTCTCTAGTCTGAGGAG
>M00285:128:000000000-BF978:1:1112:27206:15505_1:N:0:46
AGAGATGAAGGTTTTAGCTTAATAAACGCTGTTTTAGCCTAATATGAAATCTGGTGATATATTAGAGATTAGCTTTTCAA
TGGTAAAATGTACAGTCCAATAACCTTTATTAAACGACTCAGCTCCATGAAATACATACACCACAACTGTTTTCATGTTG
ATACTCCATCAGGTTTGTGTAGAAAGTGGTAAATGAATGGTTTTAGCTTAAGA
>M00285:128:000000000-BF978:1:1112:20690:15506_1:N:0:46
ATGATTCTTTTTCTTTATAGCTAGAGATTACTCGAAAGCTAATGATAAACACTTGGGAAAGAAGCGGAGGAAGAATTATA
TTCTTATCTGCAAGTGTTAGCACTGAGTAAATGGCTGCATTTTTTTGGTATCTGTGTCTTGTTACACTTCACGGTTCTTT
TCAATATAATCATGATTGCATCTGAATCAAGCCATAAGGTAAGTACCAGCAGTTCTAGCAAATATTGTCCTGACTGCTTT
ATACAATTCCACCTTTTTATTAGAGGTTGGTATTATTATATTTTATTTATATTGTTTTT
>M00285:128:000000000-BF978:1:1112:27660:15506_1:N:0:46
GTAAAACTAATTTCTAACAGATAATTTTCACCACTTTCTGGGAAATGCTCATAGCGTCCTGTACAAATATTTATTCTGGA
GATTCTCCAATTACTTCACACAGAGAGTACTCTGCTGTTCTCCATCACTGGACCCTGAGAAGGGTGCTGGACAGAACATA
GAACATAGAACATAGATACCTACAGCACAATTCAGGCCCTTTGGCCCACAAAGCTGTGCCAAACATGTCCCCACACTATT
AGGCTTAC
>M00285:128:000000000-BF978:1:1112:18246:15506_1:N:0:46
AGGTTGCATGTTATGAAAACATTATGTAACCTCAAGCTGGAAATGTGAAGAAATTATACAGTGACATTAGTCTGTCTCAC
CCCACAGTGCAGACACTGGCGTATTAATTTGAATTTCTCTAAGATCACAGTTTAGTTTAAGGCTCTGAATTTCAGATTAA
ACGTGTAAATCAATAACTCAAAACACTCACTTTCTAAAAG
>M00285:128:000000000-BF978:1:1112:10382:15507_1:N:0:46
TTGCTTAGCCTCCTGGTCATTCTGAAGTCCAATAGGAATTCTCACCAAACCACCAAAGTCTCAAACATTTTGTTTCAATA
TAAGTTTGTTTCAGAACCAGGCCATTGAAGCCAAGCAGAGAAAAAACCCATAAATTCATAGTGTTGCACCATCAAGCAGG
AGAAGTAATCCAGCCAC
>M00285:128:000000000-BF978:1:1112:24206:15508_1:N:0:46
CTGATTTGCATAATTTATGCTCTGTGCACTATCTTAACCTACATGCCAGTGATGCTGCTGCAAGCAAATTTTTCACTGTA
CCTGTGCCTCACCATACTTGTGCACATGACAATAAATTTGACATAACTTGATGTGACTTGAAGTGTTGTTAGAAATAGTA
AGTATGTGAGAATGATGACATAGAAAATGGAGAGATTGAGATGCTAAGGGAGATATTTTCAACATGCAGAGACTGAAGAT
GCAAATAGTAATACTGAGGTGAAGAGGGAGTTAATGGACTACAGACTTGAGTCACAGGGG
>M00285:128:000000000-BF978:1:1112:11728:15509_1:N:0:46
CAACGCTGTTTTAGCCTAATGAGAATTCAGATGATATATCAGATTACCTTTTCAGGGGTAAGATGTACAGTTAAATAACT
GTTACCAAACGACTCAGCAGCATAAAATACATACAGTACAACTGTTGTCCTGTTGATACTCCATGAGTTTTGTGAAGAAA
C
>M00285:128:000000000-BF978:1:1112:19073:15511_1:N:0:46
GGAGCTACAGCCGTGGGTTTGACCGGCCAGGGCTCAGGCACAGGCACAGAGCAGCCAATGTCACTGATGCATTAATTAAT
ACAAACAAGAACCAGCCTTCATCAGCTATTTCAAAATGTGAACTCAAGCAGTAAGATGTTTTTTAAATTAA
>M00285:128:000000000-BF978:1:1112:14920:15511_1:N:0:46
AAATGTGATCTAGGTAAATTATATTTATTAGACAGCTGTTCAAAACAGTTATCAATGAATAGATCACGAAAGCATACTAT
TCCCTTCCTTTTCCATAAAGAAAAAGCCGTATCTAGTCTAGATGGTTGAAAAAAAAAATTAGATTGTATAGGACTTGACA
AAACAAATTTAGTCAATCCAAAGAACT
>M00285:128:000000000-BF978:1:1112:17861:15511_1:N:0:46
ACCTCTTGGCTTTCGGTGCCATAGGACAGAAAGGTGTCTTTGATCACTGCTGCTGGGTGTGATGAGTTGTTGGGCATATT
TGACCCCCCTCCCACCCCCCCCCCCCCCCACCCTCCCTTTTCTTCCCCTATTACCTTTTCCCCCTGTTACTCCCCAGTTC
CTGCCCAGGCAAATTTACTCCCACATCCCCCTCCGCGTGTGCGCTTATCTCCGCCTTTTCTTTTTCTTTTCCTTGTTCCT
TTTTTTTATTTTTCTCCTCCTGTCTTTGTGTTTTTTTTTTTTTTTTTTTTTTCGAATTAT
>M00285:128:000000000-BF978:1:1112:28302:15512_1:N:0:46
AAACCTCTCTGTAACCTGGGTGTGAAAGGCTCTCCTTAACCACCGCGCATTCGCGCATTTTAAGAAATAGACCCTTGGGT
GAAGCATCAAAAGGTTTCTAGTCCTCAGAA
>M00285:128:000000000-BF978:1:1112:24487:15514_1:N:0:46
ATTAGTTAAAATGGAACTGGAAAGCAAGCTTAGGAATTAGAAACATATGTTCATTTAGTAGCTGTGCACAGTTAACTCCT
ACTGATGACCAACATGTATCTTTTAGAAGTTTATTTTTTATCTGTGCAGCATTTTGATAAGCAATTTGTTGCTTTTTAGA
GGTAGCATTAACTGAAAGCTTGATGTTGCTCAAAGATCTTTATAATAGATATGTAAAGAAATCTGAAAATATTTGGAAAC
AATAATGAATAGGTATGTTTTCACTGCAACAAAATACATCATGCTGATGTATCTGGTATT
>M00285:128:000000000-BF978:1:1112:27950:15514_1:N:0:46
CCACCCCAGGCAGTGCATTCCATGCACCAACCACTCTCTGGGTGAAAAACTTCCCTCTGACATCTCCCCTATACTTTTCA
CCAATTATCTTAAAGGCATGCCCTCTCATCTTGAGCATCTGCGCTCTGGGAAAGAGGCGCTGACTATTAACTCTATCTAT
TCCTCTCAATATCTTAAACACCTCTATCAAGTCCCCTCTCATCCTCCTCCTCTCTAATGAGTAGAGCCCTAGCACCTTAA
GCCTCTCTTTATATTCCATACCCTCCAATCCAGGCATCATCCTGATGTCGCCTCTGCACC
>M00285:128:000000000-BF978:1:1112:19656:15514_1:N:0:46
GACTGTGCTCACAATGAAGAGATATGAATCTACTGCTGCAGATTGAAGCTGAGTGAGTGTGTGTGTGTGTGTGTGTGTGT
GTGTGCGTGTGCGAGCGCCATATCTCTGTATGAGTATGGGAGTGACCTGCTCACATTTGCTACCTCTGTTCATGCAGGAG
AACAATCTCCT
>M00285:128:000000000-BF978:1:1112:23378:15515_1:N:0:46
TAACCAATATTTTGAAAAAGCAAAATTGGTTGTGATAGTACACCAGCTTTTAATGTAATAAGTGATTTTTTTTTAAAGTC
TCATTTATTAGTCCAAGATATCCCATCAGATAAGGTTTACACAAACACTTGATTTGTATCAATCTTCTCTGCAAAGCTAA
CAGAAGATAACTCAAAAACCCTTAAAGCACTTGTCTAAGAACAAAAGGACACCATACCAAGCCCATTTCACACTTTATTC
TCGGTTCTTCAGACT
>M00285:128:000000000-BF978:1:1112:2814:15517_1:N:0:46
CTCTCACCCTATCTCTTGCAAGGATGTAATCCCTTATTCTCAAGTTCTCCACCTCCATGGCATCTGCTCCTACGGTGAGG
CTTTCTGCTCCAGGACATCTGAGGTACCCAACTTCTTCTCTAAACAGGGCTTCCCCCCGACAGTGGTAGAGAGAGCTCAC
ACCTGTATCTCTGC
>M00285:128:000000000-BF978:1:1112:18706:15521_1:N:0:46
AGTTAAAAGCATAGGTTATTGGAATATATCTAGATAATATCACCGAGATCAATAGATCTTTATGTGCAGCTTTAGGATCA
GCAGAACAGCAGCATTTTTCCACTAACTGCAAAGTCATGGAAACGGACAATCTCGAAGCATGGGAGGGAATAAGTGGGCA
AAGATCTGGCAAACAGATGATAATGTAAGA
>M00285:128:000000000-BF978:1:1112:5390:15521_1:N:0:46
CCCTAACCCTAACCCTAACCCTAACCCTAACCCTAACCCTAACCCTAAACCTAACCCTAACCCTAACCCAAACCCAAACC
ATAACTCTAACCCCAACCCAACCCCTAACCAAAACCAAAACCATCACCCTAACCCTAAACAAAAAATTAAACACAACCAA
AAACACCAACCTGTCATAAAATCAAACTCACTACTTTTCCAAAACACTATCATGATTCCATAAGTCACGAAAATGCGTAA
AATACAGGTTCAAAAATAAAAACAAATCACAACTGTATATCAATCAATACTAAATCACT
>M00285:128:000000000-BF978:1:1112:27189:15521_1:N:0:46
CGTTTTGAATTTTTTCATTTTCACCGATATATCTGCCTATTCTTTAGAACGGACTGGTAAAAGTCAATAATGAACAGATA
TTGAGGCTGAACAGACCAGACTGCAAATAAATATAGTACAATATTTTTCCCATCTCCCAAACAGAGACTTTCAACATCTA
TTTTCTTTTCTAAATCGGCTATTTTTGATTGTGTTTGGAAACGGCCCGGAGGACCGTTGCTCAGGCCACAGGCAATAGGC
AGGTTAAAACAAGAA
>M00285:128:000000000-BF978:1:1112:18349:15522_1:N:0:46
ATCTTGGTATTCCTATTTGTCCACAGCTTTCAGGATAATGTAAACTGGATACATGCTCAGAAAAAAGTTCCAGTTGAAGA
AAAACCTTGGGATATGAAAACTTACACCGTAATCACCGAGCACCCAATCAGAATTCATATTTTGGCTGTAACTAAGTCCT
ACCTCAA
>M00285:128:000000000-BF978:1:1112:3310:15525_1:N:0:46
TCCGTTCCTCGACAGCCTTTGTAGGACTACATCATTTAGTCTGCATTGTTTGCAGACACGATACAATACAGACACGTGGG
TGCAGAGATGGCACGATACAGGGCGGCATAATAGCGTAGTGGTTAGTGCGACGCTGTTACACTGTCAGCGATCTGGGTTC
GATTCCCGTCGCTGTCTGTAAGGAGTTTGTACATTCTCCCGTGTCTGCGTGGGTTTCATCCGGGTGCTCTGGTTTCCGCC
CACATGCTGAAAGACGTACGGGTAGGTTAATTTTGGGGGTTTAAAATGGGCAGCACTGAC
>M00285:128:000000000-BF978:1:1112:12979:15526_1:N:0:46
AATTAAAAAAAAATTAAAATTTAAATGAAGATTGAAGAAAATGGAGGAAAGATTGGCAGCCTGGCTTCTTTAGGACTCAG
CACACCCAGGAGTGCAGAAAGCTTTTATCAGGAAGGTGGAGCTCACTTAGTACATGATCTTGGATACAGTCAGGGCACAG
GGGAAAAAGGCAGAACAAATTAACTGCTGAAGGTCCAAATCAGTCCTGAGAAAGGGACCAAGGCTGATGCAATTAAATAA
CTA
>M00285:128:000000000-BF978:1:1112:20443:15527_1:N:0:46
AAGGCGTTACACTAACTGCTACACTACAGTACCTGTGTTGATCCCACATCCATTCATCTGGATCACTCTGCCTTTGTGCA
GATGCCCTGTGCCCTCCCCTCAAGGTCGCAGTGATTAAAGTCCAGAATAGATACAGTGTTGGACTTCTGAGATGGGACAT
TAGTTTAATGATAGGGACAATAGAGCATGCTGCAAAATTGATTCCCAACTATCAGTACCTAGCTAGAGGAACGATGCAAT
TGGTTCTCTCATTAATGTAGATCTCCGCACGCTCCTCCATGAAAACCTTGGGGTGTTGA
>M00285:128:000000000-BF978:1:1112:19423:15527_1:N:0:46
GTTTTCCTGTTGATACTCCATGAGTTTTGTGAAGAAACTTTCAAATCAATTGTTTTACCTTAAAAAAGGCTGTTTTAGCC
TAGTAAGAAATCTGGTGATATATCAAGATTACCTTTTCAGGGGTAGAGGTACACTTCAATAAATGTTCCCAAACGACTCA
GCAGCATGAAATACATACACTACAACTCTGTTCCTGTTGATACTCCATGTGTTTTGTGATTAAACTTGCAAATGAATGGT
C
>M00285:128:000000000-BF978:1:1112:11739:15531_1:N:0:46
TTGGCTAAAACAGCGTTTTAAAAGCTAAAACCATTGATTTGCCACTTTCAACTCAAAACGCATGGAGTAACTATTGGAAC
ACAATAGTAGTGTATGTTAATCAAGTTGCTGAGACGTTTGGTAGCAGTTATTCGACTGTATCTCTTACCCCTGAAAAGTT
AGTCGCTGATATAGCTAAAGCTTTCCTATTTGGCAAAAACAGCGTTTTAAAAGCTGAAACTATTGATTTGCCACTTTCAA
CTCGAAACGCATGCAGTAACTAAAGGAAAA
>M00285:128:000000000-BF978:1:1112:12251:15533_1:N:0:46
GATCCAGGTAGCATTTCCCAGAACGAGGGGCCCAGCAGCCCACCCTTGGAAGAATAACCTGTTAGACTTTATTCCCCTGA
AGAAGCTCAAGTGAGAGAGAAACGTTGGGAAGAGTGCTTTCCACAGGCAAGCGGAGAACGCGAACGGATCGAACCCCAGG
ACAGACGGTAAGAAAAATAAACCTATA
>M00285:128:000000000-BF978:1:1112:26307:15534_1:N:0:46
CTGGTGTGGGAGGGGTCCAGCCCTCGATCTGCCATACCTGGGCTGCGTTAGAAACCCTTTCAATGTGGGCAGCTGATCTT
TCAGGGAGTACTGTCCTTTTAACCTGCTGACAAACACCGCATGCAGTGACAACTTCCTCAGTCAGGTCCCCTGGTAACTG
TAGACCTTGTTGCTTTGCCCATTGAATGCCCAGGGTCGCCCAGATGCCCAGCCGCGTTATGTGCCCATTGTCCCATCGTT
AGCGATTCGGGTGTGTTCATCTGCTGTACCCGGACTAGCTGGTCCACTCAATCATCAG
>M00285:128:000000000-BF978:1:1112:17549:15534_1:N:0:46
TGGATGGATGAGTTAGTAAGTTTTCAGATGATAGAATGATTGGTGGTGTTGTGGTTTATGTTGAAGATTGACAAAGGGTC
CATCGGGAGATCGAGCAGTGTCGGATATGTACAGACAATGGGAAGAAGTTTAATCCGGCCACATGATCAGTGTGGCACTT
TATATTTTAAAAAATAAAGTGACTGTACCCTT
>M00285:128:000000000-BF978:1:1112:8671:15535_1:N:0:46
CATTCCACTGAGCTCCACAGAGGTCTAATCTGTTCAGCTGCTCCTGATGAGACAACCCTCTCAGCCCAGGAATTAGCCTC
GTGAATTTCTTTTGGAACTGTAATACCATGACATGGCCGTGTGACACTTCTGAGGTGCACAGTGTTCAAAATCCCTTAAA
CTTTTCCATTCCAATGAACAATGCTCCAATTCTTGAGACTTTTTTATTCATAATATTCACAGCATCATTCCA
>M00285:128:000000000-BF978:1:1112:6229:15536_1:N:0:46
AATTAGCAAATTAATATCTAAGAACACCACCTTTCTCTACGACAGCATGTGAGAACAAAGACTAGACTGAAGGATTTGCA
ACCATATGCACCTAGAAATGTCATGTGGTTGATCTATTTTAGCTTCTTCATGAGATTTCCACTGTAAAAAAAAAAGCATC
TTCGACCGATTTAGTTCAC
>M00285:128:000000000-BF978:1:1112:2630:15537_1:N:0:46
ATTTGACTGTACCACATCGCACTGCAAAGCTAATTACAGATAGATTAAAAGTTTTGTTGTCTTGCTAAAAAAGCGTTTTC
AAAGCAGAATAGGTTGAATTGCTTGTTTTTTCTCTACCACTAAGTAGAAAATGGATACTGACAATGTTATGTCATGAATT
TCATTGTGCTGATTCGATTGGAAACATCTATTTGACTCTAGAAGTTCAC
>M00285:128:000000000-BF978:1:1112:24099:15537_1:N:0:46
AAATTCCTCCATGTACTCAAATCAGGAAAGCATCATCAAGGTTTGACGATTTTAGCACAGTCCTCTTTATTATTGCTAAC
TCGTCCTGGATTGTTGTGCTTATGCAATGCAAGTCATCTTCAGTGAGTGAAAATGCATTTATTCTTTCACCAGAAACAAC
ACCATCTGCATCAATAACTCCCACAAGTGTGTCCACCAC
>M00285:128:000000000-BF978:1:1112:17127:15538_1:N:0:46
CTGGCGCAAAGTTAGAGATAAAAGCTAGTAACATACCACTTTCTTCCAGCCAGTTGCATCACCAATTCTGTCTTTCAATC
ACTTCTGCTCCACTGTATCACATATGTTTCCTTCTGTTCTCTCTACATCCCCTCCAACCCCCCTCTTTCCCTGCAACTTA
AAAATTGTTTTACCTCCATATTTCCCAGTTTTGATGAAAGGATCTACCTGAGATTTTAGAACGTAAGAAATAGAAGCTGG
AGTAGGCCACGTCTCCTTGCACCTGCTCCACCATTAAGTAAGTTTGTGACTGATCTTTTC
>M00285:128:000000000-BF978:1:1112:7572:15538_1:N:0:46
ACCTTTAATTCATTATGAGACTATAAGACATAGGAGCAGAATCAGGCCATTTAGCCCATCGAGTCTGCTCCACCATTCAA
TCATGACTGATTTATTTTCCCTCGCAACCCCATTCTCCTGCCTTCTCTCCGCAATGATTGATGCTCTTCTTAATCAAGAA
CCTATCAAACTCCACTTTAAATATACCCAATGACATGGCCTCCACAGCCATCTGTGGCAATGAATTTCACAGATTCACCA
CCCTCTGGCTAAAGAAATTCTTCCTCATCTCTGTTCTAAAGGGACATCCATCTACTATG
>M00285:128:000000000-BF978:1:1112:2546:15539_1:N:0:46
GTTTGGTATCTCTCTCCTTACCAGCTTGCTCAATTTCAGCAATTAATTGTTTCTGTCTGGCATTCTCTTCGATCAAAATA
TTCTGCTTCTGTTCAAAATCCCTCAAAATAGACTTCAATTCTGCAAAGCTCTGGTCAAACTTTCTCTCCAGATTAGAGAT
AGCTTCCAAAGTAGGCTGGTCTCCATTACCTTTACCTTTACCACCTTTTTACCATTAGCAGAGGCTTTAGATCTGGTGCT
CATTTTAACAGTTAAACTTACAACAGTATTGTAAAAAAAAACATTAAAGGGTGGAATAT
>M00285:128:000000000-BF978:1:1112:22952:15539_1:N:0:46
GTTCAGTTCAATAAGCCGTAAGATGAAACACGAATAAAGGCTTCTTCACAAGCACCGTCCACCGAAGACAAAACATAGAT
ATAGAGAGAAATCAGAGAGGAATCACGAAATCCGAATGTTCCACTCGAAACTCAAATGACACTTCAGGGCTTACTCGGTA
GTGACTTTCTCACCCCAAAAACTCCTGAATCGTGACTGTCCATGCAAATACCTGTGTTCTTCTACAGGTTAGCAGCAAAG
TGAATTCTGTCACTTTGTTCCACAGTATCTGCCACTCTGAAGAGCATCCAAAATGTGATT
>M00285:128:000000000-BF978:1:1112:23039:15540_1:N:0:46
GATTTACACCTTTCCCTACACGACGCTCTTCCGATCTGCTCTACACCTTTCCCTGCCTGACGCTCGTACAATCCGCGACA
CACCCTATCCCGCCTTCTGCTCTCACAAAAGACAGCGAAGATTAGGGCGGTCAGCGAAGAGGATTCTGTGGCCATAACAC
ACGCGCACGCTACCAACGAAGGTGTGGGCACAGAAAGACACAGGGGAGCATCGACAGACACAGAGGGGCGAGACGATAAC
GATTAATCCGTATCTATCGTGGTGATTCACGCTGTCGACCGTTGAAGCAGCTATCTATAT
>M00285:128:000000000-BF978:1:1112:4472:15541_1:N:0:46
CCACTTTCTCCTCTAACCCTATGTAGGAAACTGCTAAAAACCATTGTAACCAATGTATTTCATGGTCCTGAGTCGATTGG
AAACATTTATTTGACGGTAACCCTTACCCCATAAAAGTTAATTGCAGATATATCACAAGCATTTCCTTTTGGCTGAAACA
GTGTTTTGAAAGCAGAATACATTGATTCACCACTTTCTCCTTTGACCCTATGAAGGAACTTGGTATAATCCAATGTAATC
TATGTATTTCATGGTTCTGAGCTGATTGGTAGCATTTATTTGACTGCACCTCTTACCCTT
>M00285:128:000000000-BF978:1:1112:5203:15541_1:N:0:46
GAGTTAAGAAGAATGAGAAATCACCATATGGAAATCTATAACATTCTTTACGGGACATGAGAGGTCAATGCAGACATGAA
GTTTCTTCTGGTTGAGGTCAGAGTCTCAGAGTAAGGGATCAAACATTCAGGACTGAGATGAGAAAAATTTCTTCTTGTGC
AGAGTAATCTTTAGAATTCTCTACCCAAGAAGGCTGTGTAGGTTTAGTTGTTTAGTACATTCAGTAGATTTTGGATACAC
AAGTAATCAAGGGATATGGA
>M00285:128:000000000-BF978:1:1112:19205:15543_1:N:0:46
GATCTACACTCTTTCCCTACACGACGCTCTTCCGATCTGGTCTACACTTTTTCCCTCCACGACGTTCTTCCAATATGCAC
AACACTTTTTCCGCACACAACCCTAAATATATAATACCAAATGTTAAACGTAAAATAACACACTATCAAAACACCATAAA
AAACAATAAGAAGTTAAAAGTACTCTCAAATAAAAAATATCAACTCACCCAAGATTCAAATTTAATTTTTAATAAATCTC
TTATTATCGTTATCTTAAAATAAATTATAATAGTTATCATAAATATAACTGGCAACATC
>M00285:128:000000000-BF978:1:1112:12005:15545_1:N:0:46
TGTGTGTGTGTGTGTGTGTGTGTGTTCAGCATCATTTTTATTTTATTTTCCATTTCTTTCTCTTTCACTGTTTTAATTTG
TTTCCTTCTGTTTATCTCTCCTCCAGGCAGATGATTTATGGTGAACAAGCCTTCATCACCCTCTTTAAGAGGCACCATGA
CTAGTAGGGTTACCTAATCTTCCTTGGTCTCTACCCTATTGACCATTCCTGTTGTT
>M00285:128:000000000-BF978:1:1112:4683:15546_1:N:0:46
CTCTGACAATCTGGCACACTTGGGACATTTATGGTCCCAGACTAGCAGATTTTCTTAATTGTTTCTATTAATACCCCATT
ATATTTTTAATTCACTTTTTAAAAAAGTTATTATATAGTATTATAATACATTTTCTAATTAACCAGGTAGGTTTAGAGGG
AGTGCAGTGCCCAGAGCTCTGGTTAAGAGGAGGGAGCACATCAACATCACCTGATGAGCCAGGTGCTGAGGCATCGAGCT
TTCCAAATCACCGGATGGCAGACTATTGGAGTTCTACTGTACTGCAATGAAATGAAGGA
>M00285:128:000000000-BF978:1:1112:5639:15547_1:N:0:46
GACATCTAATGGTTGGTAGATCCTTGGTAGCTTTGGCAATGAAGGAAGTAGATAGCCAGAGCCCTGATAGGTATTTTTAT
ATTCTTGAACAAATACATCAACCGTCCTGGTACAATGTTTCAACCTAAAACATTGACAATCGGTCTGCCTCCATGGATGC
TGCCTGACCCACTGAGTTCCTTCAGCCGTTCATTTTGCTCCTGAT
>M00285:128:000000000-BF978:1:1112:14276:15547_1:N:0:46
GCACACAAATTCTAAGTTAATCATTGACAAAGCAACTTGTATGTGTACTGTGAATTTAAAGTAGCAAAATTTCCCAAAGA
ATTTTATCAACCGAATTGACATCAAACCAAAGAAGGTAGATTGGTTATTGACAGAAAGTTTAGTCAAATAGTTAGGTCAA
AAATGGAGAGGAAATTTTGAAACTTGGGACCAAGGCAGCTGAAGGCCTGGTAATAAATAAACAGGATAAACTGAAAGTCA
GAATTAGAGTTATGTTTGATAGTTTCAGGTGTGGAGAAGGTGATCGGAAGCTTCACGTTG
>M00285:128:000000000-BF978:1:1112:20561:15548_1:N:0:46
GACCTGGATTCCCTTCCACAGACGCCTCGCATCCTTGTCGTTGGTGAAATTATTATTTATCTTTCCTGCTTATTGTCGTT
TTGCCTTTTTAATACCCCAAGACAGGTCCTCCCTTGCAGACTTCAGAGCTTCCTCATCCCTCGCCCTGAAAGCTGCACCT
CTGGTACGCAGCAGACAGCGAACCTCCCCA
>M00285:128:000000000-BF978:1:1112:16751:15549_1:N:0:46
CTGCAGCTGCTCCCACAGTGCTGTTGGGGATGGAGGTCCTGGATCTTCTGCTGCAGCTGCTCCCACAGTGCTGTTGGGGA
TGGAGGTCCTGGATCTTCTGCTGCAGCTGCTCCCACAGTGCTGTTGGGGATGGAGGTCCTGGATCTTCTGCTGCAGCTGC
TCCCACAGTGCTGTTGGGGATGGAGGTCCTGGATCTTCTGCTGCAGCTGCTCCCACAGTGCTGTTGGGGATGGAGGTC
>M00285:128:000000000-BF978:1:1112:16167:15552_1:N:0:46
GATCTACACTCTTTCCCTACACGACGCTCTTCCGATCTCGTATACACTTTTTCCCTATTCTACTTGAAAAAAAACTAATC
TGCAATCATTCCGTCAACGGATTTATTTAAAAGGATCACCAACGAACGAAACGTAGAGGGATGGGATAGTTAGATCCGAC
TAATATTATTGAAGTGCGTATATACATGAATGCGAATAAATTTAGAATTTAACTGAATTTGATATTGTAATCTCTATATT
ATAGTGTAACCTAAGAACACATGACTAAACATCATTAATGCTGTTTTCAGCCGTATACAT
>M00285:128:000000000-BF978:1:1112:17233:15553_1:N:0:46
ATTTGTACACATTCCACCCTCCTAACATAAGCAGTGTACGGCCCACTCCACACTAACTTCTGAGACACTCTTCGAGCAGG
TTACTTACAGGCTTGACAGCCACAGTATTGATCCCGTTCTGTAAAGGATCCAGGCACTGAGTGTCCTGGCTGACAATCCA
AAGCACAAGTTTATTGATAGGATTTAAATACGGTGATACTTGGATAGAAACAAACACCACAGAAATTGACCCCCTGACCC
ACTGAATCCAGTGTACCCATC
>M00285:128:000000000-BF978:1:1112:16401:15553_1:N:0:46
GGGAGAGATACATTGCAATTGTCGTGTGTCACACAGGGAAGACCTAAACCTTTATACTAGCATTTCCTGTAAGCACAATA
CGTCTTTGACACAGACTGAATCATGGGCAAAGTAATTTCAAAGGTTAACCTATTTCTCTTCATCACACCCATGTTTTCAT
AAAATATTCCTGACTGTAAAGTTTTTTAACATAACCTGCTCTAATTGTACAGGCTGTTTTATAACCACA
>M00285:128:000000000-BF978:1:1112:24785:15554_1:N:0:46
TCCGATGAGCTCCGACGAGCTGTTGGTGCAGTCAGCACAGACAGCGACTCCATAAACGAACACCAAGCACACAAGCATCA
AGAACAAACATCAGGAACAAAGAACACACAAAAAAAACCCAGCGCAAAAACACTAAAAGACTAACAAAAAACACAAAGCA
CTACAGACCCGGGAGAGGCCGCTGCAACTGTGTGCGCCGCCATCTTGGTCCGCCTTGATGCCTTTTGTCCTGTTTTACCA
GGCCTCCTTGAAGTCACAGTTGTGGCAAGATATACTACCTTAATATCAAGGACAGTC
>M00285:128:000000000-BF978:1:1112:17120:15555_1:N:0:46
CTCCCTGCTCCACCTCCAATCTTGGTGTCATCCGCAAACTTAGCTACAAAACCATTTACTCCATCATCCAACACTGACCC
TTCTGGGACACCACTAGTAACCAGTCGTCATCCAGAACAGGATCCTTTTATTCCTACCCATTGCTTTCTGCCTACCAGCC
AATGCTCAACCCATTTTAATATCCTTCCTGTAATTCCATGCGTACTCATCTTATTAATCAACCTCTGATGCGGCACCTTG
TCGAAGGCATTTTGAAAGTCTAAATACACAATGTCCACTGCCTCTCCCTTATCCACCCT
>M00285:128:000000000-BF978:1:1112:18652:15556_1:N:0:46
CTTTAAGCATAGAGAAAAAAACATTGTTGCCAGCATTCAATGGAATACTCTACATTTTTACCTAACAAATTAATTCTTTG
TTTTTTGCAGCATGTAATCTAAGGTCTTTGCGTGGGGGTGTTGAACTTTAGTAGGCTGTTGAATGAGTACCAGTGACGTA
TCTGAACAAACATGAGTTGTTTTTGATGAACTTGCTTATGTTCCCTACACCAAAGTTGTTAATTTCTTGATGACATTTAC
AGCCCAGCATATTCTGTGATG
>M00285:128:000000000-BF978:1:1112:14456:15556_1:N:0:46
CAACATTCTGCGGGATATTTCGATCACGAACAGAACAGCTGCCATAACAAGCTGTGATAAAAGCAAGCACTGTTTCCTGC
AGTGAGTGGTTGGTGTGTGGCATTAGCTTCCACGGGGATTGGTGGAGGCAGATCAACTGCAACGTTCTAACTGGAGATGG
ATAGGTATTTGCAAGTCATGAATTTGCATGGCCACAGGGAGACGTTGGAAGAAGTGATAGTTGTTGGATTCATCTTGCAA
TGAACAAAAGTGAACTCGATTGGCCGAATTACCTCTTTCGTTCCCTGGGCA
>M00285:128:000000000-BF978:1:1112:6217:15557_1:N:0:46
GAGAACGTACAAACTCTCTACAGACTGTGGTGGAATTGAACCCCGGTCAATGGTGCTGTAATTGCATTATGCTAACCACT
ACACCACCATGCCACTTGCAGCAGCATCACAGGCATATAGGTACGGACAAGACACTGAATATAAATTCTATATATATTGT
ACAAGACATTGATAGAAAAGAAGACTGTG
>M00285:128:000000000-BF978:1:1112:23599:15558_1:N:0:46
GAGGAAAAATAATTTTACATCATACGAGAATATGTTTCACTCATTTAAAGATCTAACTGCAATCTTTTCAATTTTCTGTC
TACACCAATGCAGCCAGTCACCCCAATCTTATGGCATTTTTCAAATTACTTACACATATGCTTCACTTGCTCTGGTAATC
AATTCATGCTTCAGCTGAATAACATTTCTCCTTTCTCACACCCTGTGTATATGCATTTGCAGTCATGCCTCTTCCTTTAA
AAACAGTTAATTTGGGGCATTAGCTTAGCTGACACAATGCTCACACTTCAGTCTCCCTT
>M00285:128:000000000-BF978:1:1112:9211:15559_1:N:0:46
TCTTTTGTTGCTGGTTTCGTAACAATGTTAAAATGAGCTTGTTACAAACATACAGCCATAAGTACTCTACAAAATGACGA
GCATAAAAGCTGTTCTAACCAAGACCATTGATTTTATATTCTTAGGCATTTTTGAAAACTGCTGGAAT
>M00285:128:000000000-BF978:1:1112:19771:15563_1:N:0:46
CAGATTAAATTAAAAGTGGCCAGTAAATAAGTAAATAGTTATTAAAGTGAACGGGCTGGTGTCGGGCATTTAAAGTGCTG
GTGCATTTCTGTGCACCTAGCATCTCTTAGTGTTAACAAAGTAAGATGGAGGGATGAGAGAGTTTGCAGTTCTGATGGCT
TGCGGAAAGAAGCTATTGTTCAGCCTGGTCGTTCTTGCCCTGATCCATTTAAGCCTCCTCCCTGATGGCAAAATTGTGAA
GAGGTGGTAGGAGGGGTGAGAAGGGTTGGCCATTATGCTTTTGGTCTTCCTCACACAACG
>M00285:128:000000000-BF978:1:1112:26699:15566_1:N:0:46
CACAGAACAATCCCATTCCTCCATTAATCTTCTCTGAAACCTATGCTTCCCACATTTCCATTTTGATGTGAACTGATTAT
GAAAGTTGACAAGCTCGATCTATGGGACGACACAGAAGGATAATGAGAAGTTTTCCAAATTGTGATGAGAATTCAACTAA
TAGGAAACCTGCTTCTAGCTTCTGAACCATATCCACACGTAATGGGCTCTTGTGTGATTCAATAACCTGCTCAATTATAA
AATCAGAACCAAAAGTGAAGCCATCCAGATCTGAGGAAACTAGTAAATGACATCAAAAA
>M00285:128:000000000-BF978:1:1112:12525:15566_1:N:0:46
NNNNNNNNNNNNNNNNNNNNNNNNNNNNNNNNNNN
>M00285:128:000000000-BF978:1:1112:4536:15567_1:N:0:46
AATGTTTTGTGGTAACTTAATGATTTAGAGAGTTCAGCCATCAAATTAATCAAGCACTTAAAACTTCAGGAGAACTTAGT
GTGCCTTGGTGTGCCTTGGTGTGACTTCATCAGTTTTGCAGGAATGAATGCAAAAGCACAGATGTGGCTACTCAGAATTT
ATCAGGATATTGTGCAAATCTTGGGGCAT
>M00285:128:000000000-BF978:1:1112:16040:15567_1:N:0:46
GAAGTAGTTTTAAGTACACATACACCTGTTCCCTTGTGCATCTTTGCCATACTGGTGACAGAGTTTGTAGGTCTTGCATT
GGTCTCATTAGATTTGCCAGAACCTCCAAAACTGGAATGGAGGCAATTTGTCCTCAAGCCTAAAGGACTGCCTTAGAGGA
AGAATCCACACTATGCAAAA
>M00285:128:000000000-BF978:1:1112:21487:15569_1:N:0:46
CACTGTACAGTAAGCGAACGGGCCAGTGCAGCTCCGATACTACACTCTAAGGGGACAGATCAGTATATCCCCAACACTAT
ACTCTAAGGGAACAGATGAGCAAACCTCAACACTTTACAGGAAAGGAAAAGACCAGTGCAGCCACAATATTGTACTCTAA
GGGTACAAACCAGTACAGACCCCAAGTAGTACACTGTAACATAACATAACAATCAAAACTGCTCACTGTAGGGACTCACA
TATATCCGTCCAAAGTAACCCACTACAGGGACACAATTACCTCCACACTCTGTACTTCAC
>M00285:128:000000000-BF978:1:1112:9975:15569_1:N:0:46
TAATTAATATGAGGAAATACAGTGGCATCTACAGAAGAGATATCCATTTCTAATGAATGCCTCATTTGTGCCAAAGAGTA
TTTTTTGGGGGGTTGTATTCCAAAAACAGTCATTGATGGTTTCAGATGATCAGGTAAACACAAGACGATTCTGGGATCTC
AATGTTGGCGGCTGTCCTTTGCTCCAGTAGATTAGGGGACATCATTGAGAAGATTGATAAGGAGAGAGCAGGAGCCACTC
ACTGATGGTTATCGTGGGAGTATTCTGCACCATTGTAGGGAACTGTATAGCTGACAGCA
>M00285:128:000000000-BF978:1:1112:7667:15569_1:N:0:46
GACATTGTTCCTAACTAACTTCTTTTTCTAATAGGGGAGTGAGAGCAGGAAAACGAGAGAGAGTGTAGAAGAGAGAGGGA
ATGGAGAGAGTGGGAGAGAGTTTAGCAGGGAAAGAGTGTGAGGGGGAGAGAGGGTGAGGGCGAGACAGTGATAAAGGTGG
AGAGAGAGGATGGGAGAGGAGGAGAGAGTAAAAGATCGAGTTCGTGAGAGAGTGGTGGAGAGGGAGTT
>M00285:128:000000000-BF978:1:1112:6811:15571_1:N:0:46
GATGAGGTATGGTTAGGTAACAAAGTTTTTGAGAGAAACAGGGAACATCGGACTGTAACTTCCAGATCTATGTATGTGTG
GTTGCTGGAACTGGGTATCTGATTCACCGAGCACTTAGTATTCTGACTGCAAAATCCAGACAAACACTTGGTAAATAGAA
GAGTATTTTAAGAATACCTTAGATGTGGAATAAGCACTAAACTATTACAAATATTTGATACCTCTATGGCTCTCATAACC
TTCTTCAGATTTTGAGTGCCTGCTGAGCTCGAAGCTCTTGAAACTGCTACTGCAGAGTTT
>M00285:128:000000000-BF978:1:1112:12818:15572_1:N:0:46
NNNNNNNNNNNNNNNNNNNNNNNNNNNNNNNNNNN
>M00285:128:000000000-BF978:1:1112:19990:15573_1:N:0:46
TTACAGTGGTCAGGAAATGTCTTGAAGCCACTTCCAATTCATTGTCCTCCTTCAGTGAAAGCAACTCTGGTGAAGTAAAA
ACAGATGCAAAAAATTTCTCATTAGTAACTTCTAATAATGTGGTTGACTTATTATATTAAAACCAAAAAGAATAAGGGAG
TTGAAATGCCACAGTTTGACTGTTCCTTGAGTATCACAGTTACCAACTATATCTAAATGAACATTAATTCTGTGAAAACT
GTTCCTTTGGGAACAAGTCACCCAAAATGAGGGCAAAAGG
>M00285:128:000000000-BF978:1:1112:17347:15574_1:N:0:46
GGTGGGGTATGGGAAATGGGACAAAAATACGGGGACCAGAGGAGGATGAAATGGGGATGGGGTTTAAACTTGAAGTGAGG
GGTTACCTGAAACTGGAAAATTCAATGTTCATACCACTGAACTAAATACCATATAATTAGTTCCTGTTTTCTTCACCTCA
ATAAACTCTACCCAGGTCTGAGCAAGGAAAATTCCTCAACTTTGGTAACTGGTACACGACACATGCTCTAATCGTCAGTC
TGAGCAGTAGTTGTGCAATAACACTGTACTTGAAGCTACCGTGCAGTTCTATGATCATTT
>M00285:128:000000000-BF978:1:1112:9346:15575_1:N:0:46
ACCAACAGGACAAGTGGGACTGCAATGCACAGCAATATTGGTCTTGGCCATGACCACAAGGTAATAAAATGAGATGTCAA
CTCCGTGGTAAGAAGGAACATAGTGCAAAAAAGTG
>M00285:128:000000000-BF978:1:1112:7344:15576_1:N:0:46
GGATCAGCTGAGGGAGTTGGCTCCTGACTCCTAACCCACGTCTGTGGTGACAACTTCATCACCAAACCTCTCCAAACTAA
TTCTCGCCTCCCGTTTCGATTGATGCCTGTTATTTCCCCACTTGTGCTCCTGAACTCACAACCTGAAGCTTAATAGCGTG
CTGACATCTGAATTATCTCAGCCCCTTAGCATTCCAAAGACTGAGATCTGTCTGTTGGCTGGCCGATGTAATTGGAGTTG
CTGCCTCAATCCATTCCCAAGTGGGCCAGACACCACTGCACAAATCTTTTGCTAAATC
>M00285:128:000000000-BF978:1:1112:8090:15576_1:N:0:46
GATTGGTGACTTCTTGTCAGAACCAGAAAATTGAGAAAGCAAGTGTGCTTTAAGTTGCAAAGCAGGGATGGGGGCAAGGG
GTGGAAAGAACAAAGGGGATGCCCATGATGTGATAGAGATGATGGGAATCCAGGGAACAAATGCAGTTGGAGACACAAGA
GACTGCAGATCCTGGAATCTGAAGCAACAAACAATCTGCTGGAGCACCTCAGCAGGTCGAGCAGCATCTGTGGGAGGAAA
GGAATGGTCAACGTTTCAGGTTGAAACTGCGTCAGGACCGGTCCAAGGTCTCGACCTGA
>M00285:128:000000000-BF978:1:1112:10782:15576_1:N:0:46
CACTGCTGCAAAGCTGCGCTCCCTCGGATGTCCCTTTCACATGCACGTCTTCATCCACCAAACCAATTCTGTATTTCAGT
CTGCTCCCTCCCTACAAGCACCACCGGTAAAACTGGATTGTCCAATCTACATGTAGTTT
>M00285:128:000000000-BF978:1:1112:6233:15580_1:N:0:46
ATGATAAGCAATAATGATAGCTCATTGGGTTATTGAGTAGCTTTCCTGAAAATAATTTATTTCTTCCTTTGAAGAATTTA
GAATTGAAATCATAATTAATCCAATGCTGAGCAATGTTTATTTCTGAGGACACTTCTTAAAAGATCGAAAAACAGTAGAT
CGGAAGAGCCACGTCTGAACTCCAGTCACTCCGCGAAATCTCGTATGCCGTCTTCTGCTTGAAAAAAAAAAACATAAAAA
AAAATAACAAATGTATATCTAGCAAACATACTGATAGGTATGACAATGACAAGGATGGA
>M00285:128:000000000-BF978:1:1112:25368:15581_1:N:0:46
ACTCTAGGATCCCACTGTTTCTCCATCCCACTTATTTTGCCCCATTGTCTGTTCTGTCAGTTTCAATTCCTCAAATGCAT
AACCTCTGTTTCAGGCTGTATCTTGTATCAAAATTCCCTGAAGACACAAGATACTGCAGATGCTGGATTCTGGAGCAACA
AACAATCTGCTGGAGGAACTCGGCAGTTTAGGTGCTGCTTGACCCATGTTCCTCCAGGAGATTGTTTGCACCAAATTACT
TGAAGGGTTCGGTTTTTGAGATGATCAGATGAGATCGGTGAGAATCATTGAGTAAATT
>M00285:128:000000000-BF978:1:1112:18364:15584_1:N:0:46
GTCATCCAACATATTAAGAGACAGGACTGGAAAGTTCTTCTGGCTTATGACCAGCTACAACAACAGAAGGCCGATGGCAA
GGTGAGTGCAAAGAATTAGCAGGAGGATACAAAAGGGGATTTGTTCTAACAGTGCATTGCTCTTGCTTCGTTGTATAAGT
CGTGGAATATT
>M00285:128:000000000-BF978:1:1112:18652:15584_1:N:0:46
GAAAGAATTACTTTCACTTCAATGAAAGTAATTACTTTCCTTACAACACTTCAATGTGTATGTTTGCCCAACTCAGAAAC
CGTTGATTATATACACAGATCATAATCCGTTAGTGTTTCTGAGCCGAGTGAAAAACAAAAAAAACAGACGTCTGTTAAAC
TGGAGATTAAT
>M00285:128:000000000-BF978:1:1112:11698:15585_1:N:0:46
CCAGATACCTTCTACTCTGTGTGAAAAATGTATCCTTCAGATCCCCTTTAAACTTTCTCCCTCTCACTTTAAACCAATGC
TCTCCAATTTTAGATGCCCCTACCACAGGAAACAGACCCTGACTACCCTATCTATGCCTCTCATCATTTTCTATAACTCT
CTCATGTCACCACTCAGCCTTCTTTGTTCAGGTAAAACATACCTAGCCTATCCTGTCTGTCCTTATAACT
>M00285:128:000000000-BF978:1:1112:3255:15585_1:N:0:46
GGCCATGTACAACAGTTTAACAGCTTTTGGAAAAAAAACTGTGTTTCAGTCTTGAGGTGTGTGCATGTATTTTCCTGTAT
CGCTTGCCATAGGGGAGTAGTTTAAGGAGGTGGTGAGCAGGGTAAGCTGGTTCTTGGATGATGTTTTAAACACTGCTCCG
ACATCGGGCCTGATAGTTGTTGTCCATCGCTGGTAACTGAGTCCCAATGAGTTTTGGGCCGTCTTGATGACCCTCTGCAG
AGCCTTCCACTCCTTCCTAGTGCAACTGGCATACAGAGCAGTAATGCTATATGTCAGGAT
>M00285:128:000000000-BF978:1:1112:15609:15586_1:N:0:46
CACTTTCTCTGTAATTGCAACACTATATTCTGCATTCTTTTTTTTCCCTTTTGTACTACCTCAATGTACTTATGTATGGA
ATGATCTGTCTGGATAGCACGCAAACAAAAGCTTTTCACTGTATCTCTGTACACGTGACAATAGTAAACCAATGACCAAT
TAATGCAAGGCATCATTTATTTGGCCCTAAATGGACGAGCTGAGAAACAACGCATTATTCTCTCAATACTGCACAAGAAC
ATCAGCCGGTGTTTTGCTGCTCAATTTTCCAGAGTGAGATTTGAACCCAGGGCCTACTTT
>M00285:128:000000000-BF978:1:1112:25460:15586_1:N:0:46
ACTATAATTCTTGTATCATGGCCTTTTAAAAGAATGTGTAGGGATTCAAAATAAACAGTTAAAATACCTTGTTCTGATCA
CCTCCTCAATCTTTTATTCAAATTAAGTCAGTGTTAACTTGTGCTTAACTTAACAATGTCCAAATATGCCTTCATTATTC
ATTAGATTAATATATTAAAGAATTGCTTTTGCTTATGTTTGTTTTGAGGTAGTTTTGCAATACTTATCAGTAACTACTTC
ACAACTATTTGATCATAGCGCTATAATTTATAAAATAATATCTTCTTTATAGACCTTATG
>M00285:128:000000000-BF978:1:1112:21547:15586_1:N:0:46
GATCTACACTCTTTCCCTACACGACGCTCTTCCGATCTGGACTACACGCTTTCCCTCCTCGACTCGCTTCCGATCTAGAT
AGCAAACTTTCCCTTTTCGGCACCCTTCTGAGAAAATAGAGGCGTGGGTGGGCTTTCGCAACTATGGCATCAGCGTGGAA
GGGGACCAGAACAGGTTGTGGGTGACCTGGGCATCGAGAAACTTGAAGCTCTACATCACTCTCACTTTGTCCCTGTTGTT
GTAGACAGGCGCATGTCCTCCACTACACTTCCTGAAGTCGATGACCATCTCCTACATTTT
>M00285:128:000000000-BF978:1:1112:9587:15587_1:N:0:46
CTAGAATTGACTGGGCATGGGACACTGTCCAAAGCAACTCATGATCCAACTGTTTATAACTGAGTCAGGTTTTTGAGGTA
CCCTGCCCCTGCTCTGCTTCTGAATTCAGCAGCCAGGAACTACCTCTGTGCATTTATAATGTGTTTGTAATTTGCTTGTG
AATAACAAATGAAGGAACTTCTTGGGAAGATGTAGCTTAACATTTAGAATGAGAATTGAAGGCAAGTGGAAATCTTTGTC
TATGGGATTTTGGTTCAAGTTATATAGGAAGCTGATAAAAGTGGGTTTAAAGGGGATGGG
>M00285:128:000000000-BF978:1:1112:6310:15587_1:N:0:46
GTTTGGGTCCCTGGACAGTGGGCAGAGAAGAGGAGAAAGGAAGTGTTGCAGCTGCAAGGGAAGGTGTTGTGACAAGGGAT
GTGATTGGTGGGAACGGAAGAGTGGACCAGGGAGTCATAAAGGGGATGGTCCCTGCCAAACGCTGGCCGGGGAAGATGTG
TCTGGTGGTGGAGTCTGTTTGAAAGTGGCAGGAATCGCAGAGAACGATCTGTTGAATATGGTGGGATGGAAGGTGAGGAC
CAGGGGAGCTCTATCCTTGTTCTATCCCAGAGG
>M00285:128:000000000-BF978:1:1112:23618:15588_1:N:0:46
ACTTTGAATTAAATTGAAGGTGATCTAGGTCTAGGAGTGGCCAATGCACGACCTCACACTACATTTATTTTACCTCTCAA
CTTGCACTGATGTCCTTGCGTTTATATTGTTCATTTTGTCGGGTAAACTATTGCATAATTTGTGTTTGTAACGTACGGTG
CTGCTGCTGCAAAAAGCGAATTTCCACGGTATTTATACCCTGGGTATGTGTGCCCAAGACTAAAAAAAACTTAATCTTAA
ATGTGGGATCAATAAGGATAAAGGTGATGGTTGGCCAAGACCTTGTGTGAAATAGTGCA
>M00285:128:000000000-BF978:1:1112:16037:15589_1:N:0:46
TTCCAGGTTGGGCAAGAAGGAATGGGACAAGACTGTCACATCCGTGCACCATGATGAATTTATCATAAAGCAGGCGGCAC
CACCTTTTCACTTACCCGATGCTGCTGTCCGATCCATGGGGTGGATCGTTAAACCCTTGGGAAACAGTTTGGTAAATGAC
TTGGGTCACATTGTGTTTTTTTGAGAGGGCATCAGTTGTCAGTTTGGTTCCAATTTTGGTCAAGAATACCACTCACTGAA
TTGTAAGGGACTCATATTACTTGTCAAATTAGATGGT
>M00285:128:000000000-BF978:1:1112:17018:15591_1:N:0:46
AAAGTCCATGGCCGCTCCCAGATAGGCTCCGTTTCACAGCCATTCTCTCCCAGAGCGCCGTTAACAGCTACTGAGGCCCC
ATTCATCTGTGACAAAGATGTGGCCCATTAACATTGCACATGCAGGAAAAGAAGTGACAGCAAG
>M00285:128:000000000-BF978:1:1112:14607:15592_1:N:0:46
TACTTCATGATGCTGAGTCGTTTGGTAACAGTTATTTAACTGTACCTCTTACCCCTGAAATGTTAATCGCTGATATATCT
ACAGATTTCCCATTTGGCTAAAACAGCGTTCTGTAAGCTAAATCCATTGATTTGCCACTTTTTGCACAAAGGTCATGGAG
TGTCGACTTGAAAACAATTGCAGGGCATGTATTTCATGA
>M00285:128:000000000-BF978:1:1112:9674:15592_1:N:0:46
AGTGGATAGATACACATGGAAAGGTGAAACACACAGAAAGTGAATGTTGAGTCGGTGCAAGAAGTGATGTGATGGAAGTC
TGCAGATTAAAATGTAGGCCATGGATACCAAAACATCACTGTGTGCGCAAGTTGACTCACAATGCAAGTCGCCTATCCAA
GGAAATTTGCAAAGGAAGGGTTTGGGGATATTTCACTACTGAGGCACTACACCTCAGTTTATTTAGCAAGTAGGAATCTG
CTAGGCATTGTTTCAACCA
>M00285:128:000000000-BF978:1:1112:16971:15593_1:N:0:46
GGACAGTAACTGTGTTTGTCACTAAAATCGGTGGATGGATTTCTGGAGTAGTCCAGTGGAGTTCACTTTGTCGGTAACCT
GTAGAAGGACACAGGTGTTTGCGTGAACAACAGATCGAAGAGCACACGTCTGAACTCCAGTCACTCCGCGAAATCTCGTA
TGCCGTCTTCTGCTTGAAAAAAAAAAATTAAACAAAACACGATCACGTTCAGTAAAGCCACGACCGAACATCAGTAGAGA
ATAGTTAGCCAATAACAGGTTAGGCTGAGTACTAATACTAAGACACTGTGTACTACACGT
>M00285:128:000000000-BF978:1:1112:20041:15594_1:N:0:46
GATTTCCATCACTGACTGTAAGGAGTTTGTACGTTCTCCTGTGTCTGCGTGGGTTTCCTCTGGGTGCTCCGGTTTCCTCC
CACGTTCTGAAAGACGTACGGGTAGGTAAATTTGGGGGTTTAAAATGGGCGGCATGGACTTGGAGGGCTGAAAGGGCTCG
TTACCACGCTGTAAAAAAAAAACTTCAGGCAGAATCAATAATTTGCAAATAAACAGCATTTTTCATAAATTTGGAAGTAA
GAATATATGAACTTGGTAGTGTACACGTGACTGTTTCTGTTGGAGCTGGAATAGATATAT
>M00285:128:000000000-BF978:1:1112:14860:15595_1:N:0:46
AGAAACTGCAGATGCTAGAAACTTTGAAACAAATGCTACAAATATTCAGCAAGTCAGACAGCATCCGAGGAGAGATTGAG
TTAATGTTACAAGCTGAAGACCCCTCGTTCTGACTTTTACTGTTACCTTTTCCACAGATGCTGTTTGATCTGCTATTCCC
AGCATTTTTTATTTTTAAAAATGATTACAAGTCATTTGTTTCCATTGATATGATCTTGCCTTGTGAAACTCACAATGCAA
TAAGCAATAACTTCAAGACAGTAATTGGGTACCATCCACTCACAAGGACAGAGAAGGCCC
>M00285:128:000000000-BF978:1:1112:17304:15596_1:N:0:46
CTTTGTTGCATTTAAATAATTTGATCAACTTACATATTCACTAATTTCTGAATAAAAAATTGAAGCAAAGCATGAAGTAA
ATTCACTAACAGGAGAATTCGTTAATAGATGACCTACATTTCAGGGCACTTTATGATGACATCCTTATTAAATTGTAGCA
AATCGTATGCAAGGCTGTCATTATTAATTAGTCCAAGATGCAGTTCAGTAAAACCTCTATTGACCGACAAACAGAACAAA
TTGGATAAAAGCACAATACTTTTAGGCTAACTACCAAAATCATATCACCTTGTTGAAATT
>M00285:128:000000000-BF978:1:1112:8511:15597_1:N:0:46
ATCCTATCTTTACCCATTTTATTCTCCACATTGGTGGTGCATGTTCATAGTATGTATAATGTATATGTAGTGAATTTTGT
TCTTCAAAAATTCAGCCAATGAAGCAGAATTTAACTACATACATTAATATGTCACAGATTTAGCACTTACAGTAGGAGTG
AATATTTACCCCAATATGTTGCATTAAGTTCAAGTGATGATTACATGTCTTGGTAAAAATAATAAGATATCAAAGATAAA
CTTTAATAGACTTGTTTTTGAAGTTGCTGAATCAGTTTTTAAAGAAATACGTTGCCTATG
>M00285:128:000000000-BF978:1:1112:12307:15598_1:N:0:46
CTAGTTTGTTTCGTATTATTGCTTATAATTTTTTTCTTCAATTTGTTTTTTATATAATAAATCTTTTTCTTTCGCGTTTT
GATTTTTTTTGTAATATATTCATTTACTATGAAACCGTGGGGCTTAGAATATATCTTTTTTATTCTTTATGACTATATAT
GTCATGATTGTCCTC
>M00285:128:000000000-BF978:1:1112:28332:15598_1:N:0:46
NNNNNNNNNNNNNNNNNNNNNNNNNNNNNNNNNNN
>M00285:128:000000000-BF978:1:1112:28081:15599_1:N:0:46
TGGTGGATGTTGCCTTCTTGAGGCAGTGCCTCCTGCATATATTACCGATGGTGGGGAGGGATGTGCCAGTGATGTATTGG
GCAGAGTCCACTACTCTCTGCAGCTTCTTGCATTCCTGTGCATTTGAATTGCCATACCAGACCATGATGCAATCAGTCAT
AGACCTCCCTGAATCTCTGTGACTATTTTATTTCGAAGAAACAAATCCACAATAAGAACTTTTTTTCTAATTTACTACTT
CACAGGAATGGGGAAAAAATTTTGAGGTTGTTTTGTACAGTTTTGGTAGCGATCTG
>M00285:128:000000000-BF978:1:1112:21596:15599_1:N:0:46
AGGATAAGGGGTGTCCACAATTACTTATTATTAGTCCACCAATTCCCACGTTACTTGGTTTCGACTTACCCTTACCTAGT
TTCCTCTAAGGATTATATTTCATGATTCCACTTTTTTCTCCAGATCTCCTCTCTGAATGCCCCTTCCCACACTAATGCTT
CTGATGGGCTTCCATTTACCTCAACTGCAACTGATGGGGTCTTCAACCACACTTGTCCCAATTCCTGCATTTCTGTCTTT
AG
>M00285:128:000000000-BF978:1:1112:22333:15599_1:N:0:46
TGCCACTCCATGATCAGTTCATTCAACCACCAAGTTCTGAAAGCAGCCAGTCATGGTTAACTAAAGTATATATGCTCCAA
ATTCGATCAGTTTACTGCAGGATCATTTGTCTGCCAATCTTGAACTACTGGGAGCCAAGGCCATACTGAAGATCAGTCAT
ATCTTGGCATTCCTTAATCAAGTACAAGTATTACTTAAGGTGGTGCTGAGGTTTAATACGCAGTCCATGCTGATTTTAGC
TGATGTTCTACATGGGAAGCTATAGTTGACTTCTAGTGATCCTGAG
>M00285:128:000000000-BF978:1:1112:7489:15599_1:N:0:46
ACTATGGCCCAGATTTTTCCTGTTGCTGTGAAAGCCTTTAGATCCCTGCTAACCAAGATGGTGAACTCTTGGAATCTCCT
GCATGATGTAATGAGGTCTAAAGATGCATCTCTCTGTTCTCAGCAAATATGTAGGAGATCAACCTGCTGC
>M00285:128:000000000-BF978:1:1112:7588:15600_1:N:0:46
NNNNNNNNNNNNNNNNNNNNNNNNNNNNNNNNNNN
>M00285:128:000000000-BF978:1:1112:17550:15601_1:N:0:46
TTCACCAAAGAGGGTTTATTTCATTGGAAATATTTTTAATTTTTTCTGCCCTCATTCAGTGTGTTTGTGCAGAATAAGAT
CAGGGGTGCGGTTAAACACTCGGCATAGTTTTACCTTTTTTAGCCACTGAAATCACTTCTGATCACTCTGCTGCATTCCA
GTCTCTGGTGAAAGGCATGCTGTAGGCTTGCTTCAAATTCCACGAAGGAAAAAAACAACTTGTGTTTCTGCAGCACCTTT
AGGAACATCGCACAGCTCTTTAAGGCCAATATAATATTTTTTTAAATATATTGGCTGCT
>M00285:128:000000000-BF978:1:1112:22616:15601_1:N:0:46
GTAAAGACCCAGGAGTTATGGTCACTATCTCCAAAATGCTCTCCCACCAAGAGATCTGAAACCTGATCAGGCTCATTGCT
CAGTACCAGGTCCAGTATGGTCTCTCCTCTAGTCAGCCTGTCCACATACTGGGTCAGGAATCCCTCCTGGACACACTGAA
CAAACTCTGCCCCATCTATCCCCTTTACACTAAGGAGGTGCCAATCAATACTAAGGAAGTTGAAATCACCCAGGACAACA
ATCCTGTTGTTTTTGCACCTTTCCTAAATCTGCCTCCCAATCTGCTCCTCA
>M00285:128:000000000-BF978:1:1112:25251:15601_1:N:0:46
CATTGACCCACCATTCAACTTGACGCAACTCTCCAAGCATAATATCCCCTAGATTGGTTACACCTTCAACTCGATGACCC
AACTCCTGGCTATTGGATGCCCCCACCCAACCACCTGCACCCCGCCCACCTGACTTGACTACCCAACTCTGAAAACTGTT
CACACTGCTCAATTCAACTACTCTCCCATCTCAACT
>M00285:128:000000000-BF978:1:1112:14718:15602_1:N:0:46
CTTCCACATTCCTCTGAGTGAAAGAATTCCACAACCTCTGCAAGAAGTTGTTCCTGCGTACCTCAGTTTTCAACGACCAC
CCCCTAATCTTGTTACTGTGCCCACTCTTCTGGGATTTTCCTACTGGTGGAAGCATCTCAACTTCTCTCTTGTCAGGATA
GTCTATGCTTCAATAAGATCATATCTCATTATTCTAAAGTCCAAAGAATAGAAATTTAACTTTTTTTAGGTGGTAAGGTA
CAGCCCCAACTTAGTGCCAGGACAGTGGCAGGAGATACTGGTAAGCACTTCACACAA
>M00285:128:000000000-BF978:1:1112:16074:15602_1:N:0:46
GATCTACACTCTTTCCCTACACGACGCCCTTCCCATCTTGATTTCACGCCTTCCCTTATCTGCTCTCGTTAAAATTGGGT
AGTGCATTTTCCCTCAAATTAATATTGTCAAATCTATTGTTAGTAAATTTCTTAATATTCCACTCATTTGCCAAATAATG
CTTTCCTTGTGTTTGTATTCCAGCAACCCATCTCCATCCAAGGGTATTTGATGCAGCATCTCCATCAAAAAGATGTTGCA
TAAAAAATTCAGCACCTAATTGCCACGGTAAATTATGTGTAAAAATCCAAATACTTGCA
>M00285:128:000000000-BF978:1:1112:9873:15603_1:N:0:46
AGGGACAGAAACAAATGCAAAGGCTGCAGCTCCTCCAAAGCTACAGTCTTAATCCCTCTATCAGCCCCTTTTGAAGTCTC
ACCCTCCTGTCACTGAGCACTGATCATATCCAATGTAAATAATCCACTGAGTGTGACTGCCTCCTGGAAGTGTTCAGGTA
ACTCTTCCTCCTCCCTGAATTGAGTTTGCATTCTAGCTCATCAGCTCTGAGTCAAAATTCCTCAAGCAGCCAACATTTGT
TGTGGATATAATTACTGTGAACTATAATGGGGTCCCCCAGTTCCCAT
>M00285:128:000000000-BF978:1:1112:8245:15604_1:N:0:46
CTTGATATCATGAGTATTCTGTCACAACGTTGATTGAAGAACAAGCTCACAGAGAACCCAAATGCAGCACACTGGTACAA
GACTGGAGTCAGGATACTTCATCAGGACAAAACACTGGCAGCAACTGGAAGGAAATCTTGCCTCGGAGATCTGAGTAGTA
ATCCCAACACAAACTGAATCCTCAAGCAGGACTAGAGAATGCAGGACTGCTCTAAAGTTGACCACTCTAAGCAGCAAGGA
GCCAAAGGTTGACC
>M00285:128:000000000-BF978:1:1112:7395:15604_1:N:0:46
CCGGTAGGGTGGGGCTCCAGCGGACCTGAAAGGAACACGGCAGGGTGGATGCGGACCTGAAAGGGTGGTGAAGTAGCGGA
CCGAGCAGGGTGAACCGGGAGTAGGATGGCCAGAGCGAAGGGGCAAGTAAGGCAAGGAA
>M00285:128:000000000-BF978:1:1112:7784:15605_1:N:0:46
CTGTTCTGTCTCACCGGATACCCCTCAGGTGCAGAGGTTCAGCCATTCCAATCCCACACATCTGGAAAACCAGAGATCCA
GGTAGAGAGATTTCATATACAATGACTCCTGCCTGTGTGACAGGTCTAGCATGATGCATTATTCCAATCTTGGAGGTGAT
CTTTACCTGGCTTAAAGATAAATTAGCGGTGGCATGGCTAATGAGTTGCTTCCTATTGTGCAATCAGAAACATTAACATA
TTCCAAATTATTGCTCAGTTATTAACTAGAATAAAAAGATGATCAAGTCAAAATCTAATT
>M00285:128:000000000-BF978:1:1112:20452:15606_1:N:0:46
TAAGGGAATGGGGCTAAATGTTATCCGGTCCTAGGGGCTGACAGAGACTCAATGAACTAAATGGCTTCCTTCTGTGATAA
AGAAGGTGTATGGCATGCTTGCCTTTATTAGTCAAGGCACTGAGTTCAAGAGTCAGGAAGTTAGGTTGCAGCTTTATATA
ACTCTGGTTGGATCACATCTGGACTCTTGCACTCAATTTTGGTTGTCCCATTATAGGAAAGACATAGAGTCTTTGGAGAG
GGTGCAGAAGAGGT
>M00285:128:000000000-BF978:1:1112:11044:15609_1:N:0:46
CTCTGCATCCTATCTATGTCCCTCTGTAGCCTCTGACAGCCCTCCAAACTATCCACAACTTCCCCAACCTTTGGGATAGT
AGATCATGGAAAGGATTGGGAGCTGGATTGATTGAATAAGTAAAATGTCTGAAGGATTTGATGGCCACAGGTGGGGTGAG
GGAGGGAAGCATTGGAATCATCAAACTTGTTAATCAGTTAAGGGATCTGGGGG
>M00285:128:000000000-BF978:1:1112:19751:15609_1:N:0:46
CCGGCACTTTGAAATGCTTGAAGAAGGTAGTCCATGTTTCAGTAGCATAAAGGAGGATCGGGGTCACTGGTGCCTGATGG
ACAATGAGTTTTTGCCAGATCTGAGGTCCTTATCTTCATATACTCAATTCCTCAATCAACCAAAATACAGATTACCTGCT
AACACGGAGTTTGCTTTGAGGAGACAATTGATTGCATCCTGAGTAAGAATGAGACAATGGAAGACAAATATTATCAGTTG
GTCAACAGGTCTGCATTGACATATACTC
>M00285:128:000000000-BF978:1:1112:6471:15610_1:N:0:46
CCCCAACACCGACCCCTGCGGAACACCACTAGTAACCGGCAGCCAACCAGAACAGGATCCTTTTATTCCATCCCACCCTC
TGTTTCCGGCCATCCAGCCAATGCTCAACCCATTCTGTTATCCTGCCTGCTATTCCGTAATCTCTCATATTACTAATTAG
CCTTTTATGCGGCACTTTGTCGAATGC
>M00285:128:000000000-BF978:1:1112:24293:15611_1:N:0:46
GAACCTCACCGCGGGGTCAGGACCTGTCCCACAGGGGGTCAGGACCTCACAGCAGGGTCAGGACCTCACTGCAGGGTCAG
GGCCTCACCGCAGGGTCAGAACCTCACCGCGGAGTCAGGACC
>M00285:128:000000000-BF978:1:1112:18825:15611_1:N:0:46
TGTTTTATCCAGCTGGAAGATGGTGCCCGGCTCCTGTCCTCACTGGCACTGCCTCTGAAGGCAAGCATCTCGCGTGCCTT
CTTCACCACCGTGTCCACCTGAGCTGCCACTTTCAGGGGATGTGAACAGACCTCAGGATCCCTCTGTCCATCAACATTCC
CCGGGGCCCGGACAT
>M00285:128:000000000-BF978:1:1112:3588:15612_1:N:0:46
GACTGTTGGAGCTTACAGAGGGATATTGATAGGATGCAGAGCTGAGCGGACAGGTGGCAGATGGAGTTTAATCTGGAGAA
TTGTGAGGTGGTGCACTTTGGTAGGAAGAACTCCAGGGCAGAGTATGAGGTAAATGG
>M00285:128:000000000-BF978:1:1112:4539:15614_1:N:0:46
GAAATAAATAAAATGTAATTAGCATCATGTTAGTTTATTAGCAGTGATTATAACTCTGCATGTGAGAAGTTGCAGAGATG
CAGGATGGAGCTTCATGCTGGTGATTCCCCACGTCAGACAAAGTGAGATCCATAGGGGCATTCATTCACAAAAGAAAGTA
ATATCCCTCCATTGACTAATCATTCTGAGCAATATTAGATTTACAAATGGCTTCAGTACAACTGATGGG
>M00285:128:000000000-BF978:1:1112:20716:15616_1:N:0:46
TCAGAATTCTGCATATTTATAGATCAATTCAGAAACCAGAAATTAGTGACTGTTATATCATGCTCCTTCATACAGTGTCC
TTTTACAATCTTTACTGATCTGATCAACATAGAATCATAAGGAATAGGAGGAGGAGTGAGTCCTTTAGCCCCACATTGCC
TGTTCTGCCTTTCAGGAAGATCATGGCTGATCTTTTACTTCTATAGCATTTTGCTGCGCTGACCACATAAATCTAAATAT
ATTTCTCCTGATATATTCAGCAACTGAACCTCCACAGCCCTCTTGTATGTAAAATTCCA
>M00285:128:000000000-BF978:1:1112:11639:15617_1:N:0:46
GTCGTTTGGTAACATCTACTGAACTGTAGCTCTTAGCATTGAAATGTTATTCGCTGATATATCAAAAGACACATTAATTG
GCTAACACAGCGTTTTGAGTGCTTTTTCCATTGATTTGCCAGTTTTTACAAAGGTACCATAGTACCAATTCTAAAACAAT
TGTACTGTATGTATGTCATGCTTCTTAATCGTTTGTTAACATCTATTGCACTGATGCTCTTAGCACTGAAAAGTT
>M00285:128:000000000-BF978:1:1112:15949:15618_1:N:0:46
CCACCCTGACCCGGAGGGTCTGTACGTCTCCCCCTCCCTGGGTCCACCCCACCCTGACCCTGAGGGTCTGTACGTCTCCC
CCTCCCCCGGACTCCCCCCCCCCCTCCCTGCCGGCGTTCCCTACGCCCCCCCCCCGCCTGCCCCACCACCTCCCCCTCGA
CCCGCTCAAACGCCCAAAGGTCTGGGAAGTCACCCCAAACCCGGCTCCACCACGGAACAACACCGGCCCCCCGCGCTTCC
AACAAATAATAAAAACACCCGTCTGAATAACAAGCACATAATTGTACCCTGTTTGGCTTT
>M00285:128:000000000-BF978:1:1112:17410:15622_1:N:0:46
GTGCTGAACTATTTAAACTGGCAATTAAGGGCCTAACTAATCCCTTCTGCCTACACAATGTCCACATCCACCCCGTGGAG
GGTTCTTATATTTCAATCATGATCTTATATTTCAGTGAAATCCTCTCTCCCTCCAGCAGATACAAGCTCTTTC
>M00285:128:000000000-BF978:1:1112:21907:15622_1:N:0:46
CCATAGGAAGTGTTCACTGGACGACATTCGCAGCTGACATTGCCGGCTGTTTCTGCTTCCTTGTGCCATTGCTGCACCTT
GGCTGAGACTGAGCAGAGATAGGCAGGTTTCATTGCAAGTTGGTTGCAAATAAATCTAGTAGGAAATCAGGAGAGACTTC
TTTACCCGCAGATTGGTCAGTGTGTGGGATTTGTTACCATACAGTAGTTGAAGAAAGAGAAACTGAATAGACAAACGAGT
CAGAGGAATATAGCACAGAAATGGGCCCTTCAGCCCAACTCATCCATACTGACCAAGATG
>M00285:128:000000000-BF978:1:1112:21012:15623_1:N:0:46
TTACTAATGGTGAATGTCCCTTTAAGACAGAGCATAGTGTGTGTGTGTGGGTGGGTGGGTGTGTGTGTGTGGGTGACGTG
GTTACGACAACAGAAGATAAAGGATGTAATAACGTTTTTGAAGCAGTCAATCGGAACAGTTGGAGGAGAGAGAGAAAGGG
>M00285:128:000000000-BF978:1:1112:3329:15624_1:N:0:46
GATCTGCCCAATATTCCCCATCAACAAGTACCATCAAGAGACAGAAGATCTCATCTCTTTTGCTGCGTTGGGACTTTACT
GAGTGTAAAATAACTACTGCAAAGATGCTTGTGGACAATATAATATTTATGTTGGTTGTTCAGAGTTAACAATACAATAA
TATGCGTTG
>M00285:128:000000000-BF978:1:1112:15788:15624_1:N:0:46
GTTGGTGGTTAGCATGGACTCGGTTGGCTGAAGGGCCTGTTCCCGTGCTGTATCTTTCCACGACTCTAACGTCGACACCA
TCTAGGACAAAGCAGCCCTCGCGATCAGCACCCCCGAACGCTCCCTCCCTCCACCGCTGGCCACAGAGGCGGCAGAGGGA
GGTCAGGGTGA
>M00285:128:000000000-BF978:1:1112:11744:15624_1:N:0:46
TGAGTCGTTCGGTAACATTTATTTAAGTGTACCTATTACTCTTGAGAGGTTAATCGCTGATATAGCAATAGATTTCCTAT
GTGGCTACAACAGCGTTTTT
>M00285:128:000000000-BF978:1:1112:27997:15625_1:N:0:46
CAATTTTAATTGACTTTTTTATATGACACACAAGAATATAACAAAAACTTTCCTGTGAACCTAGAAAGCTCAGGAACCAG
AGTCCAGTTGAGTTCATAGGGAGTGCAGGAACTGGGAGCCCAATATGTTGAAGAGAATGCAGGAACCGGCAGACTGATCA
GTTGAAAAGGACAGCAGCAAACATCACCCAGTGAGCCTGATGCTCCAAACCAACAAGATATCTGAATAGTTGGATCACGG
ATCATTGGCATTGTATTAGGAAAAAGAGCCTTTTTTTCCTATATTATTAGTGCTGCACA
>M00285:128:000000000-BF978:1:1112:7869:15626_1:N:0:46
AGGTGGACTGAGCTCTCTCTTCTGTAGACCCACAGGGGCAGATTATCACAACAGGCCCAGTAGGGTAGCTGTTAGCGTAA
CACTATTACAGCGCCAGTGACCCGTTTCAATTCCGGACGCTGTCTGTAAGGTGTTTGTATGTTCTCCCCGTGTCTGCGTG
GGTTTCCTCCAGGTGCTCCAATTTCCTCCCACATGTCAAAGACGTACGGGTTCGGAAGTTGTGGGTATGCTATGTTGGCA
CCGGAAGCGTGGTGACACTTGCGGGCTGTCCCCCAGCACATTCTACGCAAAGGTGCATTT
>M00285:128:000000000-BF978:1:1112:8431:15626_1:N:0:46
TGTAGCCTCTTTCCATTGAAGTAATAATCCACCTTTCAATTCTTTTTACTGAAGTGCACAACCTCACACTTCCCCCCATT
GAATTCCAGTTGACAAGTCGTCACCCAACCATTCAACTATCTATATCCCACAGCAGGGTCACAACATCCTCATCACCACA
TGCCCTTCAGCCTAT
>M00285:128:000000000-BF978:1:1112:24614:15627_1:N:0:46
ACTTTTTCAGTAGCTGTGACACTTTACTCTGTACTATTACTGTTTTTATCTGTACTACATCAATGCATTTTGTACTAACT
CAATGTAACTGCACTATGTAATGAATTTACCTATACGATCGGTTTGTAAGGTACAATGACAATAATAAGCCAATACCAAT
ACCTCATTTCCAGTCTTCTTCTTTCATGTCCAGTCACCAAGTCCTATTTCCCCACTGTCAAGCACACTTCAATGATTGTA
AATTGGTCCAAGCTAGATCATGTAGTGTGCAAGGACCATCTTGCAGCACCAGACATATC
>M00285:128:000000000-BF978:1:1112:3174:15627_1:N:0:46
TCTTGGGATGTAAAGCTCCCTGAAAGTAGCAATACAAGTAAATATTGTGGTAAAGAAGGCATAGGGCATGCTTGCATTGA
TCAGAAGAGGTGTTAAGTATAAAGTCAGGAAGTCATGTTGCAGCTGTATAAAAATTTGGTTGAGCCACATTTGGAGTATT
GTGTGCAATCTGATCACCACAAGAAGGAGCTGGAGGCTTGGGGAAGGGTACGGAAAGGGTTTATAGGGATGTGCCTGGGA
TTAGGGGTATTGAGGATGGGATGAGCAAAGTTCTGAATCCAGGTCACTCCGCAAAATCCC
>M00285:128:000000000-BF978:1:1112:7067:15627_1:N:0:46
GATCTACACTCTTTCCCTACACGACGCCCTTCCGATCGCAATACCACCTTTCCCCTCCCCGGCTCCACTCACACTTCACT
ACATCCTTTCCCTCTTGGGTCCTCGTTCGTAGCACACAGCACACTTTCCCTCTTGAGCGTAATAGCCTGAGTGGCAACTA
TGTTATCTCCTCTTACTGCTGGAGAGCGTTCAAAGAGGTCATCAACTACATGTTGCAGGTATTTTCCGTCGTTGAAGTAC
ACGGCTACCTGCACATCGTTTTGGTCTACGATCGGGTGACGAATTGCTTTCAGCCGTTTC
>M00285:128:000000000-BF978:1:1112:11483:15628_1:N:0:46
AAATCAACAGGTAGTGCGGCACAGCGTGACCAAGGGCACTCAGTGTGGGATTGTTCTCAGTGTCTGATTAATAAGTGTTC
TTAGGAAAGGAGTTGCCTTGCACTGGAATACAGGAGTTGTCGTTGGCTGCAGCGTGGCAATCTCCCCATGTACACACAAA
ATAGCTATCTTC
>M00285:128:000000000-BF978:1:1112:11889:15628_1:N:0:46
CCTGTGAGCCTAATATCATTGGTAGGGAAGATACAGGAAAATAATTCTGAGGCAGAGGATTAATGATCACTTGAAGAGGC
AGGGGCTAATCCGGGACAGCCAACATGGCTTTGTCAAGGGCAGATCCTGTCTGACCTATTTGATAGAATTCTTTGAAGAG
ATAATAAAGTGTATCAATGAGGGGAGGGTAGTAGATGTGATTTACATGGACTTTAGTAAAAGGTTACTAGTTCAAAAGGT
TAGGGATCATAGGATCCAGGGCAAGATGGCAAAATGGATCCAACAGTGGGTTGGCAAC
>M00285:128:000000000-BF978:1:1112:25595:15629_1:N:0:46
CATTATTGTCCCCACTAAATGCAGCTGTGACAGGTCAACCCACCCCCAACAGTAGACTTGTTGCTGAGGGGATGGCCACT
GCTTACTCCCCTTACTTCTGCTGGTGGTCACCCATCTCTCTGAAGCCTGTGCCCTGGGTGTGACCACCTCGGTGAAAGTC
TCATCTGTGAGGGTTTGCAGCTCCCCAGATGGATGGTCCTGAGAGTACATCC
>M00285:128:000000000-BF978:1:1112:2897:15629_1:N:0:46
TAGTGAGTGTCAAATCAATGGATTTAGCCTATAAAACGCTGATTTAGCCAATAGGAAATCTGTTGCTACATCATATTTTA
ACTTTTCGCGCATAAGATGTACAGTTTAATAACTGTTACCAAACGACTAAGCACCATGAAATACATACACTAAAATTGTT
TTCCTATAGTTTCTCATCCGTTTAGTGTAGAAAGTGTCAAATCGATGTATTTGTCTTATAAAACGCTGTTTTAGACAAAT
TGGAATTCTGTTGCTACATCATATCTTAACTTTTTAGGGGAAAGAGTTACAGTTATATA
>M00285:128:000000000-BF978:1:1112:23730:15630_1:N:0:46
CGACTCAGCAACATGAAATGCATACACTACAACTGTTTTCATGTAGATTCTCCATAAGGATGTGTAGAAAGTGGCAAATG
AATAGTTTTAGCTTAAAATAAATCCAAATAGGAAATCTATTGCTATATCAGCGATTAACGTTTCAAGGGTAATAGGTACA
CTTAAATAAATGTTACCAAACGACTCAGCAACAGGAAATGCATACACTACAAGTGTTTTCATGTAGATACTGCTGCGTTT
TGTGAAGAAACTGGGAAATGAATGGTTTTGGTTGATAAAACGCTGTTTTAGCCTAATCTG
>M00285:128:000000000-BF978:1:1112:11947:15630_1:N:0:46
TATTGTGTTCAGTTCTGGTCACAGCATTATAGGAAGGATGTGGAGCTGTTGGAAAGGGTACAGAGGCGATTTACCAGGAT
GATGCCTGGATTAGAGGGTATGGAATATGAGGAGAGGCTTAAGGTGCTAGGGCTCTACTCATTGGAGAGGAGGAGGATG
>M00285:128:000000000-BF978:1:1112:12271:15631_1:N:0:46
CTTTATTGATAAACTACTATTAGTCTATTCTTCTATTTACACTTTTGAATCTGGATATGCTTCTGCTTTATATATACTGC
ATAAAAAGCATCAGTATTTGCATTAT
>M00285:128:000000000-BF978:1:1112:9461:15631_1:N:0:46
CCCTTACCTGGCTCCATCTACACATCTCCCCACTCACCCCCTAGTTCCAACCTTCACCTACCAGCTCTTGCCTTACACCT
CATGCTCAGCGTCATGTACCGGCTAATCCACACCAAAATGTTTTCAGTCCTGATTCAAGGTCTCGGCCGAAAAGTCAATA
GTCCCTCTGCCACCACTGATATTGCTTGACTCGTTAAGTTCCTCCAGTTGTTTAATTTTGCACGAAAAATAGCAGTAAGC
TGGGTTTCTCTTGGGACATTTGTGTCGTTGAAGGTTGAAATCAAGGACTTTAAGAAAAT
>M00285:128:000000000-BF978:1:1112:28852:15633_1:N:0:46
GGATTCATTTTAAGAGACTGGAGAGGTTAAATTGGACAGCCCCTGAAAATGATGATCAAGATGCATGATTAACTGCACTG
AGGCACCATGCCAACTTTATGTTGCCTGCTCATAATATTAATTGGAGGCAGTTCCTATCCTAGCATCAGTAGGGAAAGTC
TTAAATGGGAGGTACATTGTGGATGCTGAAGGTGAACCAAAACATGGTGCAGATGCTGAATGCTATTATTTCAGCTTCCA
TCTGAGCACAAGCAGCGTCCATATCAATGTCTGAGTGAGGCAGTTGAAGTAAGCC
>M00285:128:000000000-BF978:1:1112:6634:15633_1:N:0:46
GATCTACACTCTTTCCCTACACGACGCTCTTCCGACCTCGACTACACGTTTGCCCTCCTCGGCTCGCTTCAGAACAAGAT
CGGAAGAGCGCCGTGTAGGGCAAGAGTGAAAACAGGAAAAAGAGCGAGGCCGGGAGACGGAGGGAATAGGAGATGATGAG
TGGAAGAAGTAGTGCGTTAGCGACAGGATTGGCAGACACGCAAGCGACGGTGATGGAAGACATGAGACACAGGTGCAGAA
GGTGTTAGCTAGCGTCTGCGAGAACGTAGTCACAACTGATACACTGCAGACGTGATAACG
>M00285:128:000000000-BF978:1:1112:3473:15635_1:N:0:46
TGGATGAAAAAGTGATTTCTAATGTGCTTATCAATAAGTAAGGACTTTGAGATTGTTAATAACTAAGTGCCTTAAGGTCA
CTTCAAAGTCAAAGATTTCAGTCTGGAAGCTTCACATTAAATATTGAAGGAAACAAGACTCTGCATGTTGGCAAAAATCA
GGGCCAATAATGAATATTAAAGCACTTTCAGAGCAGCTCAGCACTGCTCTAAAGAGTGCAGCCAATGTGTTTGCTGGTGA
>M00285:128:000000000-BF978:1:1112:7589:15635_1:N:0:46
GATCTACACTCTTTCCCTACACGACGCTCTTCCGATCTCGACTACACGCTTTCCCTCCACGGCGCGCTTCAAAACCGATT
TACACGTTTGCCGTTCACGCCCCACGTTCACCTCTCCGCGGCTCAGTTTCCTTGTGGCTCACCATCGTCCACCTCCGCTT
GCTTGTACAAATAGCACTATTTGACACGTCTGATTTTTGCGAATTCAAAACTTGACCGTTGCCGGTTTGAATTTGCCCAT
GATCGACCTCGCTTCCGTAGACAGCTCAGACGTTATCGCGCCGCGGTCGACACCGAACG
>M00285:128:000000000-BF978:1:1112:22199:15636_1:N:0:46
TAGTGTATGGTTTGGAGGGAAATCTATGTAGAGTGCATGACAGGCATCTACTGCTCTTGCCTAGGTGGTCTTGGAAATGC
AATGATGAGCTGCCGTTTTTGGCATAGTGCACAATCCTTATTGAGTGGCGGACACCAACCAAACAGTGTGTTTTGCACGG
AAGATGCCAGAGTTCTTTGAACATTGCTAGAGCTATATTT
>M00285:128:000000000-BF978:1:1112:19086:15639_1:N:0:46
TCTTTTACATTACACTTATGAACCGAGAGATTGTTGGAACTATTTCTTTTACATATATCATACTTTATTGCTTCTTTTTA
TGATTACCTACGATTGTTATTTTATATTTTTATAATACATGTGTAAACATTGTTGTTATATATCTTAACTTGTATTGATT
TGTTATCAATAACAAAAGGTTGAAAAAAA
>M00285:128:000000000-BF978:1:1112:7905:15640_1:N:0:46
GGCTGTCTGGGCAGGTGGTGACACTCCACTTCCCTTCTGTTCAAAATGTGCACATAATGCGTTAAGTTCTTCAGAAAGGT
ATATGCTGTTGTCAGCGAGGCTGCCTGACTTTGTTTTGTAGCCCCTTATAAAATGTAAGCTCTGCCACAACCAGTGGCTG
GTCTGGGACTCAATTTTGGACTGCCTTTAATAAGATCAGCTGACATGGTGGCCAGGAAGGAATGTTTTCTTGATCATTGT
TTCGTTGAGAATATGGTGGAGGGAACATGGTTGAAAGACTGAATTTGAAGGGAGCTTGA
>M00285:128:000000000-BF978:1:1112:6221:15641_1:N:0:46
CCGTGCCCTTCCTACAGGCAGAGGGCTGACCAGCAGGGGAGTGGAACTGACCTGTGGCTGGAGAACGGATGCACAGGTCG
GGCTTCTGTGCCGCACCAGGATGAGGAGAGGATGCACGGGACATGACGGGAGAGACGGAGCGGGAATGGAGGGTGGGGGC
AGCTGGTGGG
>M00285:128:000000000-BF978:1:1112:10307:15642_1:N:0:46
GCTTGCATTTCTCCCTGATAAGCCTCAGCAGGCAGTGAACACAGGCAGTGAACACAGGCAGTGAACACATGCAGTGAGTG
GCTCTCTGGCTGGGTTGAGTCACCTGTCTCATACTTCTCTTAATTCGGAAACTACAAATTGCTCTTTTCCATTTGAGATG
AGGATGGCCTAAAGATTAATGTATACTCTACATGATGTTGTAAAGATGCAAATGATGTTGCAGTCAAATAAAAATTGCCA
GCAGTTTGCCAATTTGAATTTTTTAATTAAAAAACAATTTTGTGAGTTATTAAAACTGTT
>M00285:128:000000000-BF978:1:1112:27171:15643_1:N:0:46
CCTAACTGAGCTTGTCCCAATTGCCCAAGTTTGGTCCATATTTCTCTACATCTTTCCAATCCATACATTCTTGTCCAAAT
ATCTTTTTTTTTAAATTTTAAATTTTATTTACAGCGTGGAAACAGGCCCTTTCGGCCCTCCAAGTCCACGCCGCCCAATT
TTAACCCCCGCCAAATTAACCTACCCGTACGTTTTTTCCTGATGTGGGAAGAAACCGGAGCACCCGGAGGAAACCCACGC
AGACACGGGAGACCGTACAATCTCCTTACAGACAGCGACGGGGATCGAACCCCGATCGCT
>M00285:128:000000000-BF978:1:1112:23802:15643_1:N:0:46
CAATTCATAATTCAGTGTTAAAACTACTTTATTAATAACTACTCTGATAATACGTAAAATAAAAAAAAAAGTTAGTATAT
TAGTACAAAAAAAATGTTAGAACCCTAAACAGTAACCCCAAAACTACTTGTCGTGTGTGGGTGGCAAATTCCTAATCTCC
AAGTCCAGGAATGGTTCTTCAGTTCAGTAAACCGTAAGATTAAACACGAGTAAAGGCTTCTTCACAAGCACCGTCCACCA
AAGACAAAAC
>M00285:128:000000000-BF978:1:1112:18116:15643_1:N:0:46
GATCTACACTCTTTCCCTACACGACGCTCTTCCGTCCTGGCCACCACCCATTCCCTCCCCTTCCCGATCCCGACCCCGCC
AAGCATTCTTTCTTCCGCCTCCAGGCCCAGGCCGTTACAGCACTATTAACGGAACAGAGGATCGTCCCGGCCTAGATTAC
AGCGATTGGCAGCCACGGCCAGACGATTGACCACGCGCCGCAAGGTCACCAGGGTGGTCCGGCGTAAACGCGACTGCTAG
ACAACCCCACGCTTCTGGCAGGCTTGACTGGCTGCACGGGGGCTGGCGGCTTTCCCCGCC
>M00285:128:000000000-BF978:1:1112:9163:15644_1:N:0:46
CAAGTCAGCAGGGAATCGAGCTGGTAGAATACTTGCATTCTTGACAAAGGATAGAGGTGAAGGAAAAATGGGTAGCTGGT
CTTTCAGCATGATCAAAAACAGGAGCAGAAATTCCAAAGACATGACCTTCTTAACAGAGACAAAAGGAGAAGAGGAAGAA
GGGCTCTGGTCTGAACGTCCGAACTCAGAAGAGTCTTCTGGAGTCACAGAGTCGTACAGTATGGAACAGGCCCTTCAGCC
TAACACATCCATGTTGATCAAGGA
>M00285:128:000000000-BF978:1:1112:19797:15644_1:N:0:46
GAGTCACACATGGAAGGAAGGCAGACTTCCACTGCAGAAGGACGTTTGTGAACCAAATGGGTTTGACAACAATCCAATAG
TTTCATGGTGACAGTTCCTGAGATT
>M00285:128:000000000-BF978:1:1112:24613:15646_1:N:0:46
AAACTCGTAAAAGTCATAAGCATCCACATGATTCACAGATGTCCTTCATGGAACAGGATCTGCAGACTTTACCCAGTCTT
GCCTGTATGTGGTTGATTTTTAACTGCCTCCCCAGTCCAGGGACAATTAGGAATGGACAATAAGTGTTTGCTTTGCCATT
GATGACCA
>M00285:128:000000000-BF978:1:1112:2738:15647_1:N:0:46
TCTCCTTCCTGCACTCTGACTTGTCACTGTTGGAGATACGGCCTACAACGGTGGTATCATCTGCAAACTTGTAGATGGAG
TTGGAGCAG
>M00285:128:000000000-BF978:1:1112:2827:15649_1:N:0:46
AATACATTGAAGCACCCATCTTGACACTACAGTTTTGCTACCTTCTTAGGCAGTGCCCTGCATGACATGTTTGTGGTTTT
AATCAATGAGCAATTCAACTGGAGCACATAGAATTCTAT
>M00285:128:000000000-BF978:1:1112:1963:15650_1:N:0:46
GGCACTCAGTCACAATCCCATGGATGGAAGCTTCGCACCATTGACCCCTCAGACAACCACATACACCAAATGTCCGAACC
TGCAATTCCTCTTGCACTATTACAACAAGACACCGTCAGTAGGG
>M00285:128:000000000-BF978:1:1112:28592:15650_1:N:0:46
TAGCGATCAGCCACTTGCATCAGTAACTAAGGTAACTCTAGATGTGACGTGATATTGACCAAAGAAAGAGGCCATGCCTG
TTCATATCTCTGCTACATACAGCAATCTGCCTTTCCGGGCACCACTTGCAATATAAATAGGATATGAATCTAACCAGTCT
TTTTTCACTTAGTCTAGAAATGCTCCTGCTGTCCTCCAAGGCTAATTGAGTCTTCTTCTGCAGTGCCTTTGACTCTGAGG
TTATTCATAATGATGGTGGTGATTTCACCTAGACAGTGCAATTGTGTCTCATTTGCTGTT
>M00285:128:000000000-BF978:1:1112:14644:15651_1:N:0:46
GCTCCTCTATATCCCTACTGCTACCTGGGGGCCTATAGTATACTCCCAGCAGCGTAACCACATTTTTCCTATTCCTCACT
TCTACCCACACCGACTCAAAAGAGGATCCTTCCGCAAACTCAGCCCTTTCCGCAGCCGGAACATCATCCCTGACCAATAT
CGCCACCCCTCCTCCTCTTCTCCCCCCCCCCCCATCCTCTTTAAAACACTGAGAACCAGGAAGGTTCAATACCCCCTCCT
GCCCTGACGACAGCCACGTCTCAGCTATTGCTCCAATATCCTAATCCCACATCGGAAGAC
>M00285:128:000000000-BF978:1:1112:17003:15653_1:N:0:46
TTCAAAATGGGTGGCACGGACTCGTTGGGCCGAAAAGGCCTGTTACCACGCTGTAAATAATTTTTTTTTTAAAGTTAAGA
AAGGAGAAGTAATGGGTGGGAGAGGAACGAGATAGTGCAGATTAGAGGCAGCAATGCCCTGAGTGAAGCTTTCAGC
>M00285:128:000000000-BF978:1:1112:14083:15654_1:N:0:46
CGGCACACCTCTCACCGTGACACCAACACGCCCCTCACCGTGACACCGACACTCCCCTCACCGTGACACCAGCACACCCC
TCACCGTGACACCAACACACCCCTCACCGTGACACCAACACACCCCACACCGCGACACCGACACACCCCTCACCGGCATC
ACAACACACCTCTCACCGTGAAACCGCCCAACCCCTCTCCGGCGCCACAAAACACCCCTCCCCGAGACCTCTACGCACCA
CTCACCTACACCCCGACACACCCCTCACACTGACCACACCCCCACACCCCACCTACAACC
>M00285:128:000000000-BF978:1:1112:17209:15654_1:N:0:46
AGCCACCTTCCTGAACTGATATAGTACTTATGAAGGTACTACCATAGTGTTCACAATTATTTTGATAGTTAAAGACTGAA
ATTTCATGCTCTTTCGAGATCTGCATATTCAAGCATGAATAACACAAAACTTATTGAGTAGGGAAAGCAAACAATGGTGA
AGGCAAATGGAGTGTTGACCTACACTGCAAGGGGATGGAGTACAAGAGTGAGGAAGTGTTGTCATTATTATACTGAGCTT
TGGAGAGACCACACCTAAAGCAGGGAAAATAGTTTTGATCTCTGTATTTAGAGGATACAC
>M00285:128:000000000-BF978:1:1112:19827:15655_1:N:0:46
AAACCGGGACAAATTTAATCTTGGCAATTACCTTCCCACTTGCCTGTTGTCAACCAGCAAAAAAAGTGTCATTGGCCACT
TGGCTCCAAATCTCTTTACCTCCTTGGTCCAAATGTGGGTAAAAGAAAAGAATTCCCAAATTCATACACCTCAGTTTGAT
ATGCCTTGACATCCCAATTCGCTTTTACCGACTGTAGATCAAAGAGTCTGAATAAA
>M00285:128:000000000-BF978:1:1112:24443:15655_1:N:0:46
AGAATTCAAATGCACCGTTAAAAGCATTACCATTGTTCTTTTGATAAAAAAATATAAAGTACCTATTTGATTTCAGTGAT
TTATTACACTTTCATGCTCCATAATTGTGTAAAAATAAACCTCAGCAAGGACAACATACAAACAGCTTTGTTTCAACAAC
TTTAATTCTCATTTAGCAGGCACAGCCATTAAATTTTCTTGAACATCTTCAGATTACAGAATGAAACATGCCTGCAATGT
CAATTTCGTGTTTTCTTTTCAGTACAGAGGTCACAACATGCCTGAAAGAGAAAGCATAA
>M00285:128:000000000-BF978:1:1112:25324:15656_1:N:0:46
ATTTGTTGAGGTAACAGATTGTCTCATCAACATCAATACTGGAGAATAGAAAACATGCTATTTCTGGGATGAGATGCTTG
TCCTGTCATGAACAGCTAAGAGATTAGATCTGTATTCTCTGGAGTTTAGAAGAACAATGTGAGTCATATTGAAATGTGTA
AGATTCTTTGGGGACATGATGAGGTAGATGTAGAAATGTTCCACA
>M00285:128:000000000-BF978:1:1112:8053:15657_1:N:0:46
TGCCGGAAGCGTGGCGACACTTGTGGGCTGTCCCCAGAACACTCTATGCAAAAGAAGCATTTCACTGTGTGTTTCGATGT
ACATTAATAAAGAAATCTTATCTTATGTGTGAAGAAGCTGCCCCTGATGTCCCTTTTAAATCTCTCGCCTCTGATCTTAA
ATCTATGCCCTCTTGTTTTTAGCACCCCCTCCCTGGGATAAAGACTTTGTGCTTTCACCCTGTCTATGTCCCTCATGATC
TTACAGTATATATCTCTATCAGGTCACTCCTCAATCTCTTACGTTCCAAAGAGACTGACT
>M00285:128:000000000-BF978:1:1112:18414:15657_1:N:0:46
TTTCTCATTTTTGCAGTGTGTTTTACTACATATTGGCTCAGAGAATGTGCCAGTAACCTATTACCAGGTCACCACCTGGG
TTGCTCTGTAAACTGTTGCCACAGCAGCTGGAAGGCTGGCGCTTTCCCTTACAATTTCTCCCCTTAATTACTATGCAGAA
ATGTGACTGTTTGATGGTTCCTTTTGCTGATGGATTGGCAAGGTACTAAGACTGACTAATAACAATGAATTCATGACACT
ATTAAATTAACAATCAATGTTCACTATAATAGCAATCTGACAAAGTTTGAGGAAATCTGC
>M00285:128:000000000-BF978:1:1112:9004:15657_1:N:0:46
AACCCGCATTCCCTAAACTTTATGCTGTCCCAGCCCAAGTGTGCACTCCAGATGCCCCTTCCTCAATTCCAGATATTCTC
CACCTTGTTCTGATCACTAACGCTGTCCCCGTCAGAAGAAAACAGGGAACGAGCCATGCGCTCACCTTCCACGCCTACCA
GCTGCACATTTAATGAATCATCCTCCAACATTTCAATTGGCCATTCAATTAACATGGGTACCCTATGATTTATACCCCAG
CTATTCTCTAAATATTTGCCCCCAACTGCAGGGAGAGTGATGGGGCATTTTCGAGCA
>M00285:128:000000000-BF978:1:1112:18316:15659_1:N:0:46
AGTTCATGTGCAGTTGCAACAAGCAATTAGGAAGGCAACTGATCCCTTTACCTTTACTGCAGTATGATTTAAACTTAAAA
TATACACATCTTGATTCAATTACATCGAGCCTTAGCGAGACCACAGCTGGAATATTGTGTACAGGACTGATCTCCCTACT
GAAGGAAGGATATACTTGTGATGGTGGGAGAAGAGTGAAGGTTCATTGGTTGATG
>M00285:128:000000000-BF978:1:1112:20563:15660_1:N:0:46
TATTTTTTTCCTAAAAGTATACTTTCTTCATAAAATATACAGTAATACATTGGAGGCATGCCATTACCTTCATTCACTCT
ATCAAACAATCGAATATGTTTACTATGTCAAAATCACAAATGTCTCATTCCCATACATGGCATCAGTGAAATGTTTGAAG
GCTTTTATACAGAACCCAGTCCTTCAGTGCCCAGTGTCAGCAGGACTCTAGACTGCTGCCTCTATCCATGGTGCCCACAT
TAGGTTTATATGGCTCTTCAAGAGTCTGCATAAATCTCTCTTAAACATAGTTATTGTATC
>M00285:128:000000000-BF978:1:1112:13002:15662_1:N:0:46
GAAGGTGAAAGTGCTCCAATAGCACTGCTTATTATTGCTGTATCAGACATCTCATTTCTATCTTCTAAATTACATTGTTG
CATAATAATTATGGGGATTAAGGAACAAAGACAGGGAAAGTTTTTTAATTAGTCTATTGCCCAGAGGCAGACTTGCATAC
TCTCAGCTTCAATTTTTAATAGATTGACTCTCAATTAGTCTTTGTATGTCACCATTTTGAAAAAAATGTATTTTAACTTG
TTAATTAC
>M00285:128:000000000-BF978:1:1112:19405:15663_1:N:0:46
CGTTACTGAGATCATGTTAGGGTCAGCCTGCGAGTGTCGCCACTCTTCCAGTGCTAATATAGCATGCCCACAGCTCCTAA
CCTGTATGTCTTTGGAATGTGGGAGGAAACCGGAGCACTCAGAGGAAACCCACACAGACACAGGGAGAACATACAAACTT
CTTACAGACTGCAGTGGGAATTGAACCCAGGTCGCTGGTGCTGTAATAGCGTTA
>M00285:128:000000000-BF978:1:1112:4665:15663_1:N:0:46
ATTGGATGAGATTCTCTGATTTCTAACACGGTTCTGGACACACTTCCATCCTCCCAGGTTCCTATGCTCCAAGTCCCAGC
CTGCCCAACCTCTCCCTACAACTCAGGCCCTTGAGTCCAGGCAACATTCTTGTAAATCTTCTTTGCACTCTTTGGAGAGT
GAAGAGGAGAGAGGTCATCTGCCCTAGGGGTCCAGAAAGCCCTACAGATACACAGAAAGGTAGCAATTAAGGTGAATGCA
A
>M00285:128:000000000-BF978:1:1112:27939:15665_1:N:0:46
CAATCATTACTACAGAATTGTTACTGCCTCTTATTGACCCACATTCAGTTTTGTTATTCTTTTGTATTCACATGCTTGTT
AAATTTCTTGTTAGTTTACTCTCTGCTCACTATTTATCAATTTTTTGCTCAACTGTTCTGGTTCATATAACTTTCCCAAT
CCTCAGCCTTATCTGTTTGACAATATTGTAAGCCTCCTCTTTTAGTTTAATTATATCTCAGGCACAAGTGGATTGGTTGA
CCCATGGAGCTTTTTTGTATTCTGAATGTAATCTTCATTCTTTGAGAATATGAAATATTT
>M00285:128:000000000-BF978:1:1112:7049:15666_1:N:0:46
TGGCCGCAAGGGTATTGGCCCCCCTCTGGTTCGGATGTAACCCATCCTCTCTGTACATGTCCCTCCTTCCCCAGAAGAGA
TCCCAATGATCCAAAAATCTAAAACTCTCCCTCCAGCACCAACTTCTCAGCCACGCATTTATCTGCCATCTCCTCCTATT
CCTACCTTCACTATCACGTGGCATTAGCAGCAATCCTGAGATCACTATCCTCAAGGTCCTGTCCTTCAGCCTTCTGCCTA
GCTTGCTAAACTCACTTTTCAGGATCTCATCCCTCTTCCCACC
>M00285:128:000000000-BF978:1:1112:20381:15666_1:N:0:46
GGAAATTTAAATAATCAAACAAACAATTTTGGGCGGCACGATAGCGTAGCGGTTAGCGCGACGCTGTTACAGCGCCAGCG
ATCGGGGTTCGATCCTCGTCGCTGTCTGTAAGGAGTTTGTACGTTCTCCCGTGTCTGCGTGGGTTTCCTCCGGGTGCTCT
GGTTTCCTCCCACATCAGGAAAGACGTACGGGTAGGTTAATTTGGCGGGGGTTAAAATTGGGCGGCGTGGACTTGGAGGG
CCGAAAGGGCC
>M00285:128:000000000-BF978:1:1112:23192:15666_1:N:0:46
GAAAAGACTGTGACTATCCATCAGGTCACCTCTATAGTGTCACCCCTCAGCCTCCTTCACTCCAGGGTAAACACTCCCAG
CCTGTCCAGTCTCTCCTCAAAGCTCAAGCCCTTGTCCTGGTAACATTCCTGTGGATCTTTTCTACCTCCTCTCTAGTTAT
TTACATCCTCCCTAGAGTGAGCAGCCAGAACTTCACACAAAACTCCAAGTGCAGCTGAACCAACAATTTGTACAACTGTA
ACATGACATCCCAACTTCTCTGTACACTCTCTCAGCTGATGAAGGCAAGTGCGCCATATG
>M00285:128:000000000-BF978:1:1112:12899:15667_1:N:0:46
CACTCTCCTCCGTTTCATCAAGACCCCTCTCCTTGGTGAATTCCTAAGAGAAGTATTCATTGAGAACTTCACCCACTTCT
GCCATCACCAGGCAGATCCTCCCACCTTTGTCTTTAATTGGACCTACCTTTACCCTAGCCATCCTTCTGCCCTTCATGTA
CCTGAAAAAAGCCTTGGGATTTTCCTTAACACTACTAGCCAATGCCTTTTCATGTCCCCTTCTAACTCTCCTCAACCCTT
AAGTTCCTTCCTTACTACACTATATTCCTCACGAGCC
>M00285:128:000000000-BF978:1:1112:3079:15667_1:N:0:46
TTTATTGTGTACTAATATACTAACTTTTTATTCTTATTTTATGTATTATCAGATGTAGTTATTAACAAAGTGGTTTTAAC
ACTGAAGTATGAATTGGTGTGCTTCTTTTGTTGCTGGTTTCGTAACAAAATTCGTTGTGTGTGTGCGGCAAGTTCCTAAA
CTCCGAGTCCAGGAATTAGTTCT
>M00285:128:000000000-BF978:1:1112:9257:15668_1:N:0:46
CAGCTAACCCTCTGTGTTAGCCTTACACAGCTTAATGCACATGTGGAGGCAAGGACTCTGACAGCACTTTTAAACTGATC
ATCAATTGCTTTTAGGGTAGTGAGCTTTTGCTTTTGACTTTTGCTGGCTCAGTTTTGAAACAATTTGTGTAAGT
>M00285:128:000000000-BF978:1:1112:10689:15668_1:N:0:46
ACAACCTAAAACCTTTCAAAGGAGTTACAGAGACAATCCAGGTAAACCAGAGATTAGATTGGCAGATAATCCAAAAGGGA
AGGATGACAAGAAGCCAGTGCTAGAGAAACCTGCTGAGTGTCTTTGATATTACTGTAAGAAGCCTGGTCATATGAAATTT
GACTTCTGTTTTGAAGAAAAAGCATGAAAAGGGAGCTGTGCCAACTGCCTGTTGTCAAGTTATTAAACCCAGAAATAAAA
GAGGTTTTGGGGAGGTTGTGAAAGATCAGTCCTTGCTAGAGATGAAGACTGAAAAGCTGG
>M00285:128:000000000-BF978:1:1112:28756:15668_1:N:0:46
TTAGGTACCTATCCAACTCCCCTTTAAATGCCCCCACTGACTGAGCCTCCAAAGCTGTATGTGGCAGAGAATTCCACCAC
CCTCTGACTAAAGAAATTTCTCCTCATCTTTGTTTTAAACTGGTTCCCTCTGATTCTAAGTCTAATTGAGGGAGTCATTG
GGATTTTTGGGAATATCGTTCACTAACCCACTCCTTAAATGGAGATTAAGTAATGAAGAAAGG
>M00285:128:000000000-BF978:1:1112:27171:15669_1:N:0:46
AACTCTCGCTATGCCCAGCAATAAATTGAAGAGTCAATATGCATTAAAATCACAGTATCTCTCCTCAGTGGTGCTAAATA
TTACTGATGAGATACCATACAGGTTGCAGATTGGCTGGGTGGAGTGTGTCATCTTGTACTGATTGAAAATATGTTCCAGT
AGTAATTTCAGTACACCAAGATTAACATTGGGGGGGGGGGGCTGATGGGAATGTGGGG
>M00285:128:000000000-BF978:1:1112:5044:15669_1:N:0:46
CACTACAACACTGTGGATGTGGCACATGCAACAGAAGATGAATTTCTAACACTTCCATAATGCCAGAATACTAGAAAATT
GAACTCATTTGATTCTAGTCTCATCTGATCCCATGTTCAACTTTTTGCTTGAGCAAGTTTCAGCTAAATTGGAGGAACTC
ATCAACTGAAATCCTTTTCCTCTTGGAAATATCTACAAATGCAGCAGCAAAATGCATGGAAATGTCCACATCAAATCTAA
CAATGGGGTAGAAAACAAAGAAATAAGTTGGTATTTGATTGGTAATAGAAGGATGATAA
>M00285:128:000000000-BF978:1:1112:5546:15669_1:N:0:46
TCCCCCTCCTGAAGTCGACAATCAGCTGAGCTAAAATCTCCACTTCAGTACAAACTTAAAATAAAAATCGGTGTATTGAG
TTCAAGGGCAGCTCTAGAAACTCTGGTTAGACCACACTTGGAGTATTGTGTTCAGTTCTGGTCACCTCATTATAGGAAGG
ATGCGGAAGCTTTAGAGAGGGTGCAGAGGAGATTTACCAGGATGCTGCCTGGATTGGAGAACACGTCTCATGAGGACAGG
TTGAGTGAGCTAGGGCTTTTCTCTTTGGAGCAAAGGAAGATGAGAGGTGACT
>M00285:128:000000000-BF978:1:1112:3640:15670_1:N:0:46
TGTCTATCATCACCGTGAAAAATTAACTGCTGATATATCAGAAGATTATCTATTTGGCTAAAACAGCGTTTTGAAAGCAG
AATGTGTTGATTTGATACATTGCCATTAAATGTAAACAGTAACTTTGTGCAAACAATTGTATTCTATGTATTTCATGGTG
CTGAGTCGATTGGTAACATTAATTTGAATGTCCCTCTTCACCGTAAAAAGTTAACTGCTGATATTTCAGAACAATGCCCA
TTTGGTTAAAACAGCGGTTTCAAAGCAGTATGAGTTGATTTGGCACTTTGTACACTAAAC
>M00285:128:000000000-BF978:1:1112:9014:15670_1:N:0:46
TATTTGTATTTGTGGAAAAGCCTCCATTTGTTTGAGACAGTGGCTATTTAGTTTTGCTGAAGGTTCTAGCTTCTCATTGA
TTTGGGGGGTGGGGGGGGCGCAATATCTAATTTTTTTGATCCAGACTTCTTGCTACCCCACATTAGATTCCTTCAGTCAT
TGTTTGAATCTATCCATCCACATAACTTTAGGAGAGACACTTGGTTATCTGGAAAGTTATTGTTCAGTCCTAAGCCATTC
CTACATTTTATGTAATGCTAGTGTTGTTACTTAGCAATTAGGGTACAATGTGATTTAT
>M00285:128:000000000-BF978:1:1112:7978:15670_1:N:0:46
GATCTACACTCTTTCCCTACACGACGCCCTTCCGATCTGGACTACACTCATTCCCTACTCGGCTCGCTTCAAAACCAGAT
CGCCCTCTTGCCATTCAGGGCTACCATACATAAAGGATCAGAATAATAGTATATTTCGGGAGTATTTGTATTTTCAATTT
CCATAAAAATATTGACTTTAAGAATAACACAATTACGACTGGAGATCAAAATGATATCTATCATTATTTTAAGGGAGTTT
TGAACAGAGCGTAAGAGCACACGCCTGACCTCACGTCACGAGATTCCATCTCGTATGACG
>M00285:128:000000000-BF978:1:1112:9152:15670_1:N:0:46
TTAAAAAATCATAATAATAAATAGTAAATTAAACCAAAAATAAATTAAAAAAAGGAAAAAAAAACAAAACAAGGAGAAAA
AAAAAACTGGGCTAAAATTCAATAGAAATACAACAATATAATGTCGTCAGCACCGTTTCTCTAAATTTAAAAAAAAAGAT
ATAAAAGGGGAAACTACATCGTATGAAAGTATTGAA
>M00285:128:000000000-BF978:1:1112:11974:15671_1:N:0:46
TCCCCAAAAGTAGTGTGAATGCTTGTGATCCCAAAAGCAGAGTGTCACGAACAAATGAAATGAAGCAATGCCCCACCCAA
TCCCTTGCACCTTTACAGAAGTATGACCAAATGTACAGTGTGAACATAAGGCAATATATAGCAGGATTAAAACAAAAACT
GAAAGAATTAAAATGTATAAGATCATTAAAATTGGCAAACCTCTCCTGGTAAGATGGTGTACTACTGTAAGGAGAAGAGT
ATTGTTTCATGCAGCACAAAATGCCCCATAATTTCCTACAAATGAAAAACAGCATAACA
>M00285:128:000000000-BF978:1:1112:24768:15672_1:N:0:46
TGGGCTGTTGATGGAGGGAGTGGGCTGTCATTGGTGGGCTGTTGATGGAGGGAGTGGGCTGTCAATGGTGGGCTGTGGAC
TGTTGATGGAGGGAGTGGGCTGTCATTGGTGGGCTGTGGATGGTGGGAGCGGGCTGTCATTGGTGGGTGGTGGACTGTTG
ATGGAGGGAGTGGTCTGTCATTGGTGGACTGTGGACTGTTGATGGAGGGAGTGGGATGTCATTGATGGGCTTTCTCTTCA
AAAAGCCGACAACCAATGGTCTGTGGATGATGATATATGGGAGCTACTGTGTGTCATAGG
>M00285:128:000000000-BF978:1:1112:11614:15672_1:N:0:46
GGCGGGATCCCTCACTGGGAGGGTTGCGCTCTGTCCTAGGTACAGCCGCTTGCACACTGTAAATATAGGAAACGCTGCAA
ATGCTCAACAGGTCGGGCAGCGTCTGTGGAGG
>M00285:128:000000000-BF978:1:1112:14121:15673_1:N:0:46
TCCCTCTTGTGTTCATCCATCTCGTTACTAGAGCTTTAATAACACTGTATACCCTGCCACTTTGTTTGGCCCACGGGTTC
ATTATCCTGGTCTGCTCCACTCGCCTTTATTACGATCTGTGCCATATTCCAGACTCCATAACTTCATAAGGTGGAAAATT
GTGTCTGTGGAGGTTTATACCATGTGTGTGTGCTAGCTTGGATTTGTTGAGTTGGCTTCAATTCAGGCAGGGAGTTACCT
ATGGTGTGTAATGTTTGATTTGATGAACAGTCCAGGGAGGTAGTGGAGTATTTGGCCTCT
>M00285:128:000000000-BF978:1:1112:21195:15675_1:N:0:46
TGAGAGGAAGAAGGCAGCAGGAAGCTTGACAATGAAACCACAGTGAGCCAGCACTTGAAACATAAGATGTTGAAATACTC
TCAGTACATGTAAGAAATAAATTGAAGTAATTTTCGTTGAATGGTGGAAATGCTGAAGAGTTAAAAAGTTGGCAGGACTG
GGTAATAACAACTGGAGCAAGGGGAACATTTAAGGG
>M00285:128:000000000-BF978:1:1112:10399:15675_1:N:0:46
TGTTCAGTCGTTTGGTAACAGTTATTTAACATTACCTCTTACCCATGAAAAGTTAATCTTGATATATCACCAGATTTCTT
ATTAGGCTAAAACAGTGTTTTTTAAGCTAAAACCATTCATTTCCACGTTTATTCACAACACGCATGAGTATCTACATGAA
AACAGTCGTCGTGTGGTTATTTCATGTTGCTGAATCGTTTGGTAACAGTCATTTAACTGTACCTCTTACCCCTGAAAAGG
TAATCTTGATATATCACCAGATTTCTTATTAGGCTAAAATAGCGTTTATTTAAGCTAAA
>M00285:128:000000000-BF978:1:1112:7076:15675_1:N:0:46
TTTTATCCCCGTTGGTCTGCGTAAGGACGGCTGTAGCACAGTCGTCTAGGACATTCACGAAGAGCTGAAATGGACGGTCA
TACGGGGGACGTCCCAGGGCCGGGATATTGGCGTGGGCTTGTTTGAGTTGATCGAA
>M00285:128:000000000-BF978:1:1112:12420:15676_1:N:0:46
TGACAGTAGTTTGCATATCCTGTGAGCTAATAAACAAATAGATTAATAAAAAACTCAGCACTACTCTCTCTTCACCGAAC
AAAAGCTCCCCTGTTCTGCAACAATGGCAGCAATTCTGTTTCACCACTCAAACCAATCACACTGCTGGCTAAGCTAGTTA
CCCTTTCTGCCAGGTCAGACTCATGCACATAATTGACAAGCCAACATCACAATACTGGGACTTATTTCTAGGAAGTGAAT
TTTCTTTTAAGCCCTTGAAGCTCAGATTCCTATTCCAGAAGTGAAGAAAGCCCAGTGCTT
>M00285:128:000000000-BF978:1:1112:19152:15676_1:N:0:46
AAAATGAATTTAAAAAAAAGGGGAAAAAAAACAAAACAAGGAGAGAAAAAAACTGGGCTAAAATTCAATAGAAATAGGAC
AATATAATGTCGTCAGCTCCGTTTCTCTAAATTTAAAAAAAAAAGTTATAGAAGGGGAAACTACATCGTATGAAAGTATT
GAATAAATGGACTCCAGATATCTTCAAATTTAAGCAGAGAATCAACAGTACCACTCCTAATTTTTTCCAAATTAAGACAT
GATATAGTTTGAGAGAACCATTGAAAAGTGGTAGGGGGTATTGGATCCTTCCATTTGAGC
>M00285:128:000000000-BF978:1:1112:12880:15677_1:N:0:46
GCTCTTTAACCTGAGGTTAGATTACATTTTGCTGTCCAACTTAATGTCAGACTTCTTCTTCTACTCTGTCCGAATAATGC
CAGCTTCACTTAGCCAACGTAACCAAATGTCAACTTTGCTTTCCCTCTTTAAAGCAATTTCACACTCCTTTGCAATTATT
AAGCCAATGTCCGTTTTCAAATGTGACATCAAGCTTTGTCTCCTTGCCTTTCGGTAAAAAACTAAAGATGCTGAAAAACT
GAAGTGAAAACAGGAAGTACACTGTAACCT
>M00285:128:000000000-BF978:1:1112:27843:15678_1:N:0:46
AGCGTGAAGGGGAGGGGTCACAGGCCCCGACCTGCGCCTTGCGTGTGGAGGCGGCGTCGGCGTTCACGGCCGCGTGGTGC
CCTGTCGCATCTTTGGTGCCGAGGTACAACTGTAAAGTTGGAAGTGCCATTGCTCAATAAAACTAAAACTGCACCCTTCC
GCCGTGCGCTCCCACATGCTGTGTCAGATGCGCCTTGTGCATTTCGAGTAGCTGCCGGCAATCTCCAGTCAAAGTATGGA
GGGAGAAAATGAACCATCCCAACATTTTAAAAGCAGTCAAAGTGTGGCGTTGCCCTG
>M00285:128:000000000-BF978:1:1112:21128:15678_1:N:0:46
GATCTACACTCTTTCCCTACACGACGCTCTTCCGATCTCGACTACACTCATGCCCTCCACGACTCGAATCCGAACAAAAT
AACACGCTTTCCCTTCACGACACGACTGCCAACTCGATAGTGCGTAATCCGACTAGGCAAAGAACGCGATGGCTACCAGT
TCCCCAGAACCACAGCAGGACGAGAGCGCCCAGGACAGGTCACAGCGCACTCTGTCCCTAAACGACGCCCAGCTGAGGCC
TCCTACCGCCTAAAGTGCACATGACCAACCATCAACACACCACCCAGACGCCCTCATGCC
>M00285:128:000000000-BF978:1:1112:5059:15678_1:N:0:46
ATAAATGTTTGAAAAAATCAGGGGGTTGAGGGCCATAGGGATCTGGCACAGAAGAGGAATTAAGGTTTGGGATAGATCAG
CCATGATCATATTGAGTGGCGAGACAAGTCTTCGGGGCCACGGGTCTACTCCTGCTCCCATTTTCCTGCACTCAAGTAAA
ATGGATA
>M00285:128:000000000-BF978:1:1112:5513:15679_1:N:0:46
GTGTGTGTGTGTGTGTGTGTGTATGTATATATATTCCTCGTTTCCTCAGTCGAAGCAAACCAAAGAAAATGCACTTTTTA
TATCTCTCATCCGGTTGTCAAGATGCTGTGTCTCTGCTTTTACTATTTCTATGAATGAATTGGATGAAGGCACGAAATGT
GCAATT
>M00285:128:000000000-BF978:1:1112:28783:15679_1:N:0:46
CTCTCCTGGGGCAGGGGTGACCTGTACAAGAGGGACGGGCTACACCTGAACTGGAGGGAACCAATAATCTGGCAGGGAGG
TTTGTTAGAGCTACTTGGGAGGTTTAAACTATTCTGGCAGTGAAGGAGGTGCCAAAATAGTGTGTGAGAAAGGTGAGGAA
AATATAAAAATTAAAGAGAGCAAGTCCTGCAGGCAGGGGCAGGATAGGGAACAAAGGTCTGATAGATGACAGGTGTGGCA
GG
>M00285:128:000000000-BF978:1:1112:23488:15679_1:N:0:46
GGCAGGAAGACTTATTCCTATTTCTTGTAATATTTTGTAAGGAAACAATCAAATTCACTCAAATTCATACTTTATGAATT
TTGTCTCAAAATGCTCTTTGCTTTGGGTTTAGTCTAAGCAATTCTGACATTCTGGCTTTCAACAAGCACCCACTGCGTTG
CCATGGAATTCTTGTGATTGACGTTTGACTGAATTGACAGCAGGTGATTCTACCGGGAATAGTCGGATCTTTGCTGCTCA
GTTCATTCTCAACATCCTTCACGCTTGTCCGTTGTATTTGGCCCCCAGTTTCAACCTTCT
>M00285:128:000000000-BF978:1:1112:12788:15680_1:N:0:46
CATGCATAATGCAAACACATTCAGACACACACAGTTTTCAATAATTGCACTGCACTCCATTGATTTGCAAAACCAGTGGA
AATAAACAACATTCAAAAGAAAACATAAAAAACACAGATGCAGAGTGAAAGATCGGAAGGAGCACACGTCTGAACTCCAG
TCACTCCGCGAAATCTCGTATGCCGTCTTCTGCTTGAAAAAAAAAAAACAATGACAGACAAGATATCCGACTACGTAATA
GAGGAATGAAACCAGGACAGAAGATATGAGATCGAAAAGCACCACGGTAAAGCGCCGGT
>M00285:128:000000000-BF978:1:1112:19949:15681_1:N:0:46
GGTTTTGGTACTTTCATCAGATTCATTAATGTTGCCAACCTAGAAATTTGAAGATACTGATACAGATTTCCAGGTGTAAA
GCAGGTGCCAAAGTCTCCAAAATGGCAGGTAGATTGTGTGAATTATTTAGATTGGATACATTATTCTTATGGGTATCAGA
AGTGTAAAATGGATGATATTGGACTGGCTTCTGATTATATAGCTTACCCGTTTTCTCTTCTGTGGAAATCAGTAAGAGGG
AAAGTCAAATTAGACATGTAATTAGTGGCCGGATTAAAACTATCCTGCACCC
>M00285:128:000000000-BF978:1:1112:12502:15682_1:N:0:46
CTGATTCACAAGGAGAGGATGTGTAGACAATATTCCTTGGAATTTAGGAGATTGAGGGGTGACCTGATAGGGGCGTATAA
GATTATTAGGGACGTAGACAGGGACACAGTCATTTTCCCAGGGAAGGGGTGCTAGAAACAACAAGGCATCAGTTTAAGAT
CAGGGGTAAGAGATTTAAAACGGACATTTGGCAGCTTCTTCACACAAAGGGTGGTGTGCATTTGGAATGAGGTGCCAGAA
ATTGTGGTTAAAGTTGGCAACATTTAAAAGCCATCTGCATAAGTACGTGGACAGGAGTGG
>M00285:128:000000000-BF978:1:1112:15345:15683_1:N:0:46
TGCACCTTCTATCTGCAAAGCAAGACAGGACACGTTATAGCTCCACACCATCCAGGACAAGGCAGCCCAGTGATTGACAA
CCCATCAATCATCCTAAACATTCATACCCCCTCCCCAACAACTTTGGTTGCAGTGTGTGCCATCTACAGGCTACAAAAAA
CCACCTCCCAAACCCTGGACTTCTACATAAGAACAGA
>M00285:128:000000000-BF978:1:1112:29169:15683_1:N:0:46
GAACTACACTCTTTCCCTACACGACGCTCTTCCGATCTACACTCCTCTCCTTCCCTCCTCTACGCCAATAACAACTACAT
TATCCCCATGCCTTCGTCCTCTCTCGGCGCTCGAAGAAACAAAGGTCTCAATTAACTAAATAAGAACTCGTCCTTCAACT
TTACCGTGTGTCATATAGGGGAGAAGCGGTTTTATCCAGAACGGAAGTGTTCACGGTGGAGATCCAATTACTTCGGGTAA
AGTAGGATACCGTTTTGGGGCGTACAAGAACAGGCTGAACGTACATAACAGAGACGTGGG
>M00285:128:000000000-BF978:1:1112:27246:15686_1:N:0:46
GGAGTCTTTCAAAGGGGATATAGTGAGGTTTCTGTACAGAGTCATTTGTGCTAAGAAAAAGTCAATAGAACAAAATTTCA
TAAGTAGAGTACAATGTACAATGTTCACACGTTCTTGCCAGTTCACAAGGAAGAATTTGTGCCCTTTCTACTCTTATAAA
AATA
>M00285:128:000000000-BF978:1:1112:19124:15686_1:N:0:46
GTGGGAAGGATGCTTGAATACACTGGCAGCTTTCCTGAGGCTGCAGGAAGTGTAGGCGGAGTCAGTAGAGGAGGGGCTGG
TTTGTGTGATGGACTGGGCTGTGTGCACAACTCTCTATAACTTCTCGCTGTCTTGGGCCGAGCTGTTGCCGTACCAAGCT
GTGATGCATCTGGATAGGATGCTCTCTGTGGTGCATCTGTAAAAATTGGTGAAGGACA
>M00285:128:000000000-BF978:1:1112:17053:15687_1:N:0:46
AGCTCCTGGTCTATTTGCTCCTGGGCCTGGCCAAGCTGGCCACAGGTCCAGGCAGCGGGCAGTCAAGAGTTCTGCCTGAG
CCAATCGCCTGCTCCTCTTCTGAAATAACATCCGTGCCTGTGTGTCCCTGGAGAAGGAGCACGCTGTGTCCATGGGTACA
ATGGGGGATTTGTAGGACCGGTGGGCGCCTCAGGGGCTCGAGTGTGTACTCAATAGTGATGACCATGTTATAATTTCATA
CTGCAAATAGTGTTAATCATGAAGCACTGTAATATT
>M00285:128:000000000-BF978:1:1112:5367:15688_1:N:0:46
ATGAGAGGATACAGGAACTGTGGTATACGAAGCCCATAATAAATTTAGTCAAAAGGAAAGCATACAAAAGGTACAGAGAG
CTAGGTAATTTTAGAGATCTGGAAGAGTACAAGGCTAAAAGGAAGGAACTTAAGAAAGAGATTAGGAGAGCCAGAAGGGG
ACATGAGAAGGCCTTGGCGGGCAGAATAAAGGAAAACCCCAAGGTG
>M00285:128:000000000-BF978:1:1112:9492:15688_1:N:0:46
GAGCAGTATGTTGACAAACCGACTAGAGGGAATGCTGTGTTGGATCTGGTTTTGGGAAATGAACCGGGACAGGTGAGAGA
TCTACTAGTGGGTGAGCCTCTGGGAGACAGTGATCATTCCTCGATAAGCTTTAGAATTGTCATGGACAGACATAGGTGCA
GGGAGCGTAGGAAGATATTCAATTGGGGTAGGGCAGACTATGGGGCTATAAGGAACGAGCTTGGGAG
>M00285:128:000000000-BF978:1:1112:27773:15689_1:N:0:46
TTACAGTTAAATAACTGTTACCAAACGACTCAGCACCATGAAAAACATACACTACAATTGTGTTCATGTAGATACACCAT
GCGTTCTGGGCAGAAAGTGGTAAATCAATGGTTTTAGCTTAGACAACGTTGTTTTAGACATAAGAAAACTGTTGATATAT
CAGTGAGTCCCTTTTAACACGTTAGTGTAACAGTTAAATAACTGTTACGAAACGACACAGCACCATGAAATACATACACT
ACAATTGTTCTCCAGTAGTTACTGCATGTGTTTTGTGTAGAAAGTAGTAAATCAATGGTT
>M00285:128:000000000-BF978:1:1112:8064:15690_1:N:0:46
GATTTGGGATTTGCTCCACCATTAAAAAAGAGCTATTGTTTATTAATTTCAATCATTTTGGGAGTGCCATTCAAAATGAT
GATTTTCAGGGATGGAGAAATTAAATAAGTGGAGTGATTATACATACATGTAAAAGTTTGGAGGTCATGTTGCTGATATT
TGGGAGATTTGGATAGAATTAAATAATGTTCTATGGCAAGCTGTTTACGCTTGCCCAAAAGGAAACTGAACAAGAAGACT
AACTACTTTTGAAAGGTCATTTTAATTGATCTGCAAAAAGACTTTGTAGTGATAAAGT
>M00285:128:000000000-BF978:1:1112:6234:15691_1:N:0:46
TTTAATCTGCTGGGCATGTCCCACTACCCTGCATTTCACTCTGTTTAGGGCTCCTTTGTAATATCACCCTCTAATTTTCC
CCAATAGTCCATTGACAGGAGGTCCTCTACAATGTATTGCCCTGGCAGCTCTGGTCTCACCCTATCACAGATGTTCCATT
TGTCAGATCCATCCATCTCCTGAATTCCTCTGCAACTTAAAACTAACTTTTTTCCCTCAGTTCTAATGAAATGTCTATGA
CCTGGAATGTTAACACTGCTTCTCTTTTTGCAAATACTGCTTACCTGCT
>M00285:128:000000000-BF978:1:1112:6660:15691_1:N:0:46
GTTTTGTGTAGAAAGTGGAAAATCAATGCATTTAGCATATAAAACGCTTTTTTAGGTAAAAAGGAAATCTATTGCTGCAT
CAGCGATTATCTTTTCAGTGATAAGTGGTAGAGTTAAATAACTGTTACCAAACGACTCCGCATCATGAAATACATACACT
ACAACAGTTTTCCTGTAGATACACCAAGCATTTTGTGTAGAAATTGGAAAATCAATTGATGTAGCTTATCAAACGCTTTT
TTTTCGCCAAACTGGAAATCTGTTGCTATATCAACGATCAACTTTTCAGGGTTAAGAGGT
>M00285:128:000000000-BF978:1:1112:19561:15692_1:N:0:46
CGATTTGTCCTCGCCTCCCCTAGATCTTTATCACTCCATCTCCTTTCAGAGTTCAATGATACTTAGGGTGCTTAAAAGAA
TAGAGTGTGGTGAGGACAAACCAACTCAGTGCCAACAATTCTTGTTAGGGTGCCATTTTGACATGACAATGCCTTAATCT
CACTGCAAATTTTCCCTCTCTGTTCAGAAAATGTGGAAATGAGTCATTGCATGTTA
>M00285:128:000000000-BF978:1:1112:11664:15694_1:N:0:46
AATCTCAAAACTTAAAAACTGCAGATGCTGGAAATCTGAAATAAAAACAGAAAATGCTGGAAACACTCAGCAGGTCAGGC
AGTGTCTGTGGAAGGAGAACTGGGTTCTGACAAAGGGTCTTCAACCTGAACCATTAACCCTGTTTTTTTTGCCACAGCTG
CTGCCTGACCTGTAGCTTTTATGG
>M00285:128:000000000-BF978:1:1112:13124:15695_1:N:0:46
ACCTTTAGCAAGAAGTCCTCACCTCCCACTGACGACCCCTTCTCAAGTCACCAACACTCCTCTTCCTTGTGGACGCCCCC
TCCTGGCCCTTTACCCTCTCTCCACTTTTTCACTTCCCATTGCTGATGCACCATCAACCACCCTGACTTCTCCACTCCCT
TCACCCACTCCAGCCTCACCCACTCCAAACATGCAGCTGTCCACTCACTTCAGACTGATCTCAGCCTCCTCATCAAACCC
ACTGACGGTGCCGTTGTGGTCCGGTGGACTGACATCTACCTTGCAGAGGCCAGATGGCA
>M00285:128:000000000-BF978:1:1112:23423:15695_1:N:0:46
TGCACCTCCTAAAACTTCACGGTATTAGGCATTTTAAAAAAAATCTTCATTGGTTCTGCTTTGGTTGCCTTATAACATGT
AATGTTCCTCGTGACGAAGCTGTCTGGATTTTTCAATTCTGATAACATTGCTACACTTACAGCCACTTGTGCATGCAGGA
AAGGCCCTCATGTTGCAACATCCCATTCAGCTTCCAGTCTGGAATGATAAGAGTCCTTTGTCCAACACCTATCAT
>M00285:128:000000000-BF978:1:1112:11995:15695_1:N:0:46
TGCTAATAATTTAAACAGGGTCAATGGATTTGCTTTTGTAACAATAATGGAGGCAATTGTGAAATTCCTGCAGCAAAATG
TCAGACTGTGATCAATAGGTGAGACCCAATAACCACGTAATGTGGTGTTATGAGAGAAAATTTATTATGATGATGGGGCA
TATAACAAAAAAGTTACAGGTACAGGTGATTCAGCCCATCTTAGTTCAAAAAGGTATCCGAAACGCTGTCTCACTCAGTG
AGCTCATTTTGACAAAGAAGCATCCTTTCTAAATGCTCTGAAACATTAAAATGGTAAC
>M00285:128:000000000-BF978:1:1112:13358:15696_1:N:0:46
TGCCCAGTGTTGCTATCTTTGGCTTACAAACAACTGTCTGTTTTTCCGCAGTCAAAACAATTTTAGACCCCTGACTTGCT
GCCAATTTTGCTTCCATGTCTACCCTGTTGTTGCCCTGGGTTACTGGGGAGGCATCCGAAAGGTGAGCTGAACATTTGAT
AATGGCCAATTTGTTCGGGAGGAGGATGGCCTGGAGGAGGTTTTTTTACATGGGCTGCATTTGGTTTGGGTTTACCCAGG
AGGGTCAGAAAACCCTTGGGTGCCCGGATTGGGCAAAAATCTGGGGCAACTCAAAAGGC
>M00285:128:000000000-BF978:1:1112:29460:15698_1:N:0:46
ATCATTTCAGTTTTTAAGGAGGAACAAAGAAGTTATTTTATTACCAGATCTGTAAAAAATTGAAAAGAGAATAAGCATTT
GTGATTTAATTATGCATTGCATTGCCCAACCTTTACTTCCAGGCAAAGAAGGATTTTTTTTTTCACCAAATTTGTGTGCA
TGTTCTTCATTATCAACATGAATACTTGTTTGTTTATTTATTGAGATAGTAGAATTATAATAGCAAAGCAAAACTTGCAT
TTGTCTTAATAGATTGTGTAAACAATTTTCCCTGCAATGGGGAAAAGCTGGGGCATTAC
>M00285:128:000000000-BF978:1:1112:23221:15699_1:N:0:46
TTGATACTCCACCTTCCTGTCCTATCAGATTCCATCATCTTCTGCCCTTTGTCACTTCCACTGCTCACCTCCCAGCTTCT
GACATCATTCCCACTCCCACCCCCCCTACATATGCCTATCAGCCCCTCACCTGGATCTACCTATCACCTGCCCGCTCCCT
CTTCACCCC
>M00285:128:000000000-BF978:1:1112:23669:15699_1:N:0:46
ACCACGCCTGTTGGGGAATAATCCTATGCTATTTCCTGTCTTACTACTTTTCACAGCCTGGAATACACTTTATCTGGAGC
TGGTATTTTATTCACTCTTAAAGTTGCTTAGATCATTCGCTCTGTTCATCATTTCCACTACATCACATTCTTCCTCAATT
TTAATGATCTCATCATACCCTGTCTTGAGAAGACAGATACAGATGTTCATTAGAACTTTATGCACGTCTCCCCCACACTT
ATGCTGTTGTTTCATAATAACACCCAGCCTTCCCTTTTTAATTATCTTTCCCATCTCGT
>M00285:128:000000000-BF978:1:1112:13328:15701_1:N:0:46
ACTAAACAGGAATTAATAAAAACAGTGGATTTGTTTGGAAGTGCATGTTTTGACACAGATTTATCCATCGAAGGGTTTAA
ACAGAAATTAAAGTCTCCACCCATAATCACAGTATATTCATTTAAATTAGGAAAAAATGCAAACAAATGTTTAAAAAATT
CCGGATGATCTACATTGGGTGCATAAACATTTACCATAACAACTTTTGTGTTATGAAGCAAACCAGCAATTAATAAAAAT
CTACCATTTGGATCTGATATAGTTTCGTGATGAACAAATGAAATAGAAGAATCTATAAA
>M00285:128:000000000-BF978:1:1112:18916:15702_1:N:0:46
GTCTAAGGTGAGGGGGGGCGGAAAGTTACCTGAAAGGCAACCTTTTCACACAGAGGGTGATGGCAGATGGAACAAGCTGC
CAGAGGAAGTGGTAGAGGTGGGTACAGTTCCAACATTTAAAAGACATTTGGACAGGCACATAGATAGGAAAGGTTTATAG
GGATACGGGCCAGATGCAAAACAATCCATGAACCCATAAACACTACCTCATTAT
>M00285:128:000000000-BF978:1:1112:7786:15703_1:N:0:46
GAACCTGGATCGCTAGCACTGTAAAGCATTACACTCACCGCTACACTACCGTGCCTGCGGTTAAAATAAACATTTGGAAT
CATAAAGTTTTGGGTTTCATTAAAATATCAGTTTGGAAAGGAGGGATAAAATATTCCCTTGAATCAGCAGTTCGGGCATC
ATGTGCTTTGTTCCTTTCATGAAAAAGCATTCAATGTCATCGGGAGGGTGAAGTGCTGCTCTTTCCAAATGGAAAGCAAC
TGCATGAATCACAACTGAGTTATAGTATGCTAACAGGAAGGAAGGAAGGAGATAG
>M00285:128:000000000-BF978:1:1112:20095:15703_1:N:0:46
CCATTTGACAGTAACAGCGTTTTCAAAGCAGAATACCTTGATTTTTTACTTTCTGCACTAACACTATGTAGGAACTTGTT
AAAAAGCAATTGTAATCTATGTATTACATGGTGCCGAGTCGATTAGTAACATTTATTTCAATGCACCACTTCACA
>M00285:128:000000000-BF978:1:1112:11071:15704_1:N:0:46
GCAGGATATTAACTCCTAATATTAAGGAGGGTCGTTTTATTTTGCGGTAAAATGAAGAATATGGCATCCTGGTAGAGATA
GAGTCAAGGCCGTCTTCTTGTAGTGTTTTTGGTTTTAGTGCTTTCTTCTTCAATCTTTTTCTTTATTTATATCAAATCAA
TACAGGTTAAAATATATAACAACAATGTTTACACATGTATTATAGAAATATCAAGTAACAATCGAAGGTGATCATAACAA
AAACAATAAAGTATGATATATATATATATATATATATATATATATATATATATATATAT
>M00285:128:000000000-BF978:1:1112:13059:15704_1:N:0:46
AATGTCTGCAAGGGAAACATTGATGTTTTGGAATTAATTGTTTGTCTTTAAGGGAATTCTTAAAAATCCATTTTATTATA
TGTCCGAAGAACGAGTCCATGAATTTCTTTTATTTATCAGCAACAGGTAGGACTGTAGATGAAGTTGGGACAGGAGCAGC
TCATGTTAGGAATTGCTGGTTGATAGCTTGATGTACAACTGCAGACTGAAATGCCAAGAGAGACGAGGCATAATGGGTTC
TTGAATGACAATAGCTCCATCATGGTAGTGCAGGTGAAGAAAATAGACTCCTAGCCTTG
>M00285:128:000000000-BF978:1:1112:5683:15705_1:N:0:46
GACCCTCATCACTCACAGAAAGAAGCCAGTACATTTAAAAAGCACCGACAAAAGCATCAGAATGGCAAGGATTTTATATA
GGGATAAAAAATGTATTTCCTCAAGCTCTTCAGGCTAAAGCTCACAATAGAAGAATGAATATTTCCATTTTACACAGCTC
AAAGCTTAATAAATGGATCGGAAAAAAGGAAATGTTTACTGAACCAAATGTAATGGATGTATTTATATTAGGTGTTGCTG
AAATAACACAAGCAA
>M00285:128:000000000-BF978:1:1112:14609:15706_1:N:0:46
CCCATTATCTTCCAGAACTCCCTCAGTCATAGAAGAGTCCAATACGTGGTAAACTTTCAGCTTTATGTCAATTATTTCCT
ATTTACAGAGCTTTCCATTCAGTGTAACCAGATACGTCACCCCATTTTTCAGCTCCTGTCTGAACTTCCTCTGTGTCAGT
CCATAGATACAAGTGTTGGTGCAGGAACTAAGCAATTGTAACATGTACCCTGTTTGCTGGTGGATGTATATGGCGTTGCT
GTAATACTTGTTTGTATAATTGTAGTTTTTTACCCGCCAG
>M00285:128:000000000-BF978:1:1112:27518:15707_1:N:0:46
CCGAGTGGCCTACTTCTGCTCCCTTGTCTTGTGATCTTGTGAAATTACAACTATTGAGTTCTTATTTTGCAATTTTCAAG
CTGCAGATTTTTTTTCCTTAAGAGATTAAGCATGGTTATATTCCACAATTGAAGGTATTCACATAGATTAAGAGAGAAAT
GTGGACAGATGAGGACATTACGTATTTAAATGCTTTTTTAATCTGACAAATTTGATATTATGAAGAGGATTTAAATACTA
ACAAATATGAAGAATTTTCTTATTGTTTTACAATAAAATTAAAATAAACCACAATGT
>M00285:128:000000000-BF978:1:1112:19679:15708_1:N:0:46
TTGCATGGTGTCCTACTGCACACACCGAGACATTCATACCACATATACAGATGCACACAGCTGTAATTCCCTCTTCCATC
AGGCAGAAGATATACCCCCAGGCTCAAGGATAGCTTCTATCCCACTGTTATAAGACTCTTGAATGGACCTCATATGATAA
AGATGATCTCTTGATTTGTCAGTCTACCTCGGCCTGGCCCTTGCACCTTACTTGTCTATCTGCACTGCACTTTCTCCGTA
ATGTAACACTACATTTTGCTTTCTGTTATTGTTTTCCTTTGGTACTATCTCGATGTACTT
>M00285:128:000000000-BF978:1:1112:22352:15709_1:N:0:46
CTATAGTTCCTTCTGCCACACAGATCCAGTTCTACCTGCTGAGTTCCTCCAGCAGGTTGTTTGTTGTTCTGGAAGTTAAC
TCTGGTCCATAGTTATTGATATTATTGATATTGATCAATGGATATTTATTTATTAGTCATATGTACATTGAAACGCACAG
TGAAATGCATCTTTTTTCGATACTGAGAATATGCTGGGGACAGCCAGCGAGTGTCACCACTCTT
>M00285:128:000000000-BF978:1:1112:25339:15711_1:N:0:46
GTGGAAGGCACCAGCAACATGTCAGAAATTCGAGACAGTCGGGGTGCAGAAGTGAGTTACCAAGGAGTAATAGTAGTCAC
TATTACTGAAGAGAAGGTGCTTGG
>M00285:128:000000000-BF978:1:1112:19647:15711_1:N:0:46
AATGACTTCTCTTCCTAACCCCACACCATTTCCACAGCCACATTACTGCTCACCCTTTGAACTCAACTATTCTTGTAACA
TCACAACAATATGTAATTAGATTCCACATTTTCAACTATTTATACTAAGCTATTTCACCACCATCTAAAACTATATGCTG
TCCGAGTTGCAAGCCTGTTTCTCCAACACTCAAGGCTAATAAACTGCAATTTTTTTCTCATAAAACATTTGGAAAACAAA
AGACTACCATCTTCAGTGGCAACTTCAAACTAACTT
>M00285:128:000000000-BF978:1:1112:26009:15712_1:N:0:46
ATCGCCTCTGTACCCTCTCCAACGCCTCCACATCCTTCCTATAATGCGGCGACCAGAACTGAACACAATATTCTAAGTGC
GGCCTAACTAGAAGAACTCATTGGGTCAAACAGCATCTGTGGAGGCAAAGGAATGTTTGGCATATTGGGTTAAGACCCTC
CATCAGTACTGAAAATGTAGAGGGAGGATAGCAAGTATATAGAAGTGAGAGGGTGGGGTGAGACA
>M00285:128:000000000-BF978:1:1112:26225:15712_1:N:0:46
CTCTCTACACTAATCCCATTTACCTGCATTGATTTGTGCTTCACCTTGGCACCCTTTTCACATTGCCCAGTCTACTTCCA
ATTACCCTGCTCACCCTGCAGCTGATTGCTGTTGCGCACTGCTTGCTTGGTTGCCCCTTCCATCCCTGCTCCTGGTTCGC
CCTACATGGTCCACTAGGCCACAGCCCTTTCAGGTCCACTTGAGCTGCACCCTGCCACTTTCCTTTCAGGTCCGATTAAG
TCACACCCTGACTTCTCTCTTTCATGTCCACTTGAGCCACACC
>M00285:128:000000000-BF978:1:1112:25975:15712_1:N:0:46
CCAGTTGTTTAATTTAATCATTCAAAGGATATGGATGTCACTGTAAATTGCCCCTGAATTCAGAAGGCAGTGAACAACCA
GCCACATTAGTACATTTACTCCTCATCAGTAAAGATGGTAGATTTCCTTTCTTTTTTAATACATGCTGTGTTTTCATGTT
TAG
>M00285:128:000000000-BF978:1:1112:19071:15713_1:N:0:46
CCTCTCAACATATTATACACCTCAATCAGGTCCCCCCTCATCCTCCTCCTCTCCAAGGAGAAAAGGCCGAGTTCCCGCAG
CCTGCTCTCATAAGGCATGCTCCTCATTCCAGGCAGCATCCTCGTAAACCTCC
>M00285:128:000000000-BF978:1:1112:17121:15713_1:N:0:46
CACAGACGTGGGGAGAACACACAAATTCCTTACAAACAGTGGCTGGATTTGAACCCGGGTCGCTGGCGCTGTAAAGCATT
GTGCTAACCACTATGCTACCGTGCTGTCCTATGAGTCTATATTTCAAATCTCGGAGCCAATTATTGTCAATTCTTTTTTA
ATTTGCACTCTGCACAAATTGAGATTATTTGGCTAAAACTGATGAATGTTT
>M00285:128:000000000-BF978:1:1112:4760:15717_1:N:0:46
AACTGTGGTGCATCCTCAAATGATCATAGCCTGGATGTCATGAGGAATTTGCTCACCTTCATTGTGGAGTTCATCAATAG
ACCTACTATAGAATGGCAGCAGCAAAATAGAACAAGCCAACTCTTTGGGGTTGTTGGCTTTCCACCCACCTGCAATTTTC
TTTGTAAACACCATCATTCATCTACCGGTCCATACAAAACATTATAGTTCCACAAAAACAGATATCATGTATAACAGCAT
GCAATAAATAACATGCAACAATACAAAATATTATAGAAGTTACTACACTGCATTCATCCT
>M00285:128:000000000-BF978:1:1112:23214:15717_1:N:0:46
GCCTAATCTCAATTTTGTTTTTTAGCCCAGGAGGTAAAAGCAGGTGATCCCTTTCGTCAGTATTACATTATACCCTGTAG
TTGTGCATACCTTTCAATAAAAGCGGGCTGCACTATGATACAGCACATCAAACACTCATCCAGTTACTATCTCTGATAGA
CCGTCATGCGGTGTCTCCCAGGCCCTCACCACCCTTTGAATAAACAACCTCACCTCTGCTTCTTACAAATACCTCAAATC
TGTTTACTGACTAAACTCTCTGCTTAGTTAAAATGTTC
>M00285:128:000000000-BF978:1:1112:27666:15718_1:N:0:46
CACATTGATTTGCTTCATAGGCAACTGAAGCCAATACATACATAGCTTCAGCACAACATCAAAACCCCTAGGCATTAACT
CTCAGTGTCTGACTTTCCCATCAGTTCTAGCTTTTTCCCTCAGTACAGGCTTTTCAAAACATAAACCTGCATCACAGCAT
TCATTCGATCTCCACTGCAGGCTTTGCCGTTCCACCTCAAGACCAATCACATGGTAAGACATTGAAAAAAGTCTGGATAA
GCTCCACATCCCAGAACAAAAGCAAAACACATCAGATGCTGAAAATGTGAATTTATCTG
>M00285:128:000000000-BF978:1:1112:16673:15718_1:N:0:46
CTCCCCAGCACCTTAAACCTGTGTCATCTTGTGGCAATCATTTCAGCCCTGGGAGAAAGCATCTGACTATCCACGCAATC
AATGCCTCTCATCATCTTATACATCTCTATCAGATCACACCTCATCCTCCACCACTCCAAAGAGAAAAGACCAAGTCCAC
TCAATCTGTTTTCATAAGCCATGCT
>M00285:128:000000000-BF978:1:1112:14821:15721_1:N:0:46
TGGCTCGTTTGGCCATCAATGTAACAAAAGCAATCATACGATTAGCAGAAGCAGGTAAATGGCCAGACTTTATCCATGGT
AATCCAAAAATTGCAGTAATAGGGTGAGGTTGTAAATCGATCTTCAATACATCTGAAATAATATTAAAAATGTCTTTCCA
ATATTTTTCCAAATAAGGACAAGACTAGAACATATGTGACAAAGAAGCCACGTTTGATTTACATCTGTCACATATAGGGT
TTATACGATCATAAAAACGAGCTAGCTTATCTT
>M00285:128:000000000-BF978:1:1112:27535:15721_1:N:0:46
GGAATATTTAGAATGAAACATTAGCAAGTTTGACTTTTGTAAGTGAATGTTTTGAATTGTTTAGTACAGTGAATGTCCCA
ACTGTATGACTGTATATTAAATAAGCTATACTTTTGGGAAAAAGTACAGTATCATGATGCAGGGTATTATATTCCCAATC
ACATGTACCCTTTTGTTCCCCTAACATTCTATGAACTTCTGTCAGTAACAACTAGCTTGGTAACTATTGAGTGACGAGTA
TTGAGTCAACAGGGTGAACCATTGCAAGGCCTCAGGCCCCACAGGGTAGCAGGCAGGGTC
>M00285:128:000000000-BF978:1:1112:23253:15724_1:N:0:46
CGGGTTGATATAGGACCGTTAGAAAATGAGGCGGGAGAGATTATTATTGCTGATGAAGAGATGGCAGAGGTGCTTAATCA
GTATTTTGCGTCGGTCTTCACGGTAGAAGATATTAACAATATACCGGTTAGTCAAGGGTCTGGTGGGACGGAATTAAGGA
CAGTTAAGGTTACGAGAGAGAAAGTGTTGGGGAAGCTAAATGGGTTAAAGACT
>M00285:128:000000000-BF978:1:1112:6590:15725_1:N:0:46
AGACTAAATAATATTGTTTTAAAATAATATTAATTGAGAGATAAATATTGTCCAGTGTGAAACACTTTTGAAACAGTATA
ATGTAGTCTTCTATGTGTACCCAAGGGGGCAGACAGGCAATCAGATCAATACCTCTTCTGAGAGTGCTGT
>M00285:128:000000000-BF978:1:1112:20344:15726_1:N:0:46
GCCATGTAGGAAATCTGTGTCTATATCAGCGATTAACTTTTCAGGGGTTAGTTGGACAGTTAAGTAGCTGTTGCCAAACG
ACTTAGCACCATGAAATACATAAGGTAAATTGTTTTCATGTAGATACTACATGGGATTTGTGTAGAAAGTGGCAAATGAA
TGGATTAATTTATAAAACGCTGTTTTAGCGAAATAGGCAATTTGTTGCTATATCAGCGATTGATTTTTCAGGGGTAAGAG
ACACAGTTAAGTATCTGCTACCAAACGACTCAGCACCATGAAATACATACACTACAATTG
>M00285:128:000000000-BF978:1:1112:14871:15726_1:N:0:46
CAAAAAGATCAGCGAGAGGGTGTTGTCTTGCTTCACCCCCCTCTTAATCTCGATCCTATTGGTCTTCCTTGCGCCAACTT
CTACAACAGTAGAGGTGTTACTCTATAAATCCACCACAT
>M00285:128:000000000-BF978:1:1112:7828:15727_1:N:0:46
GAAAGTCCATTTTGCAGAAAGAGCGTTTAGAAGCAAAATACATTCATTTGCCACTTTCTACACTAGGCCTATGTAGGAAC
TTGATAAAAACAATTTGCAATAGATGTATTTCGTAGAGCTGAGTCGATTTATAACAGCCATGTGAGTATACATCTTCAAC
CTAAATATTTAATTGCAGATATAACAAAAGAAATTTCTTTTGGCAGAAACAGCGTTCAAATGGGAAATACATTGATTTGC
CACTTTCTACACTAAGTCTATATAGGAA
>M00285:128:000000000-BF978:1:1112:21107:15727_1:N:0:46
TGTTTCTCTCTTCATGGATGCTGCCTGACCTTCAGAGTGTTTTCAGCTTCTTCTGTTTTTATCGTCCTGTTTAGAGCTGG
ACTTCAAGTGATACTGGAGTGAGGGTGCTGCCCCGCTCACTCAGATGCCACGGGTCACTGGAACAAAACAAGAGGTGTGC
TGC
>M00285:128:000000000-BF978:1:1112:3209:15727_1:N:0:46
TGTATGTAAGGCAAAGATGAATAGGTTGTTGATCAGTGAGGGGGTAAAGGGTTAGGGGGAGAAGGTGGGGGAACAGGGTT
GAGAAACAAAACAGCAATAATTGAATGGCAGATGTTATGTGAAACAGGTTTTTTTAAGAATCTTAAAGATAGAGGAATTC
TGAACACAGTCTTTGTAATTTAAAAAGAGTTTTAATAACAGACAAACACAGGGACAGAATGAATGGGAACAGATGCACAC
TCATAACAGAGACTGCAAAAGTGAGGGGAAAAAAAAATCACAAGGATGAGGAAAACATA
>M00285:128:000000000-BF978:1:1112:13970:15728_1:N:0:46
TCTTATAATTCACTATTAAACATTTCACCAAGCCTTCTTTCAAATTCTTTCCTTCATTTGCTGATAAAATCTGATCCCAC
AAGTAACCTTGGCAGTCAATTCCACTCCTTCACTTCCAAATGAATAAGATAGATAAATACAATTAATCCTATTTCCTATT
AGTTTGAAGCTATATTCTCTTGTGATATTGTCAACAGGCTGATGCTGACCTCGTCCATACACTCCAAGGCCTTGAATGTC
TCCTTCAATCATCGTTTC
>M00285:128:000000000-BF978:1:1112:7483:15728_1:N:0:46
TATGTCATGTGCTCTAATTATGTTTAATAATCCCAATTTATTGAAAGCCTTCTGAAAGTCCAAACATGCCATTTACGCTG
TTTCCCTCTTGCATATTCTACTTGATATACCCTCTAAAAAACTCTAATGTATTTGTTACACCTGATTTTCCTTTTGTACA
TCTATGTTGACTCTAGTCAATCCATTTATTATTTTCTACGTACTTTGTAACCGCTTCCTGAATAATGATTCTAGTATTTT
CATATATTACTGATGTTTGTTGTTTAATTTTAATCCAGCAGTAAGTTCTGTA
>M00285:128:000000000-BF978:1:1112:19283:15729_1:N:0:46
CCCTGAGTAGCTCAATGCCTTTCATGCACACTTTGAAAGTGAGAATAACACTACACCTGTGCAAACCCCCATAACATCTG
GTGACCCTGTGATTTGTCTTGGAGGCAGATGTGAGAACATCCTTCAAGAGTGTGAACCCTTGTAAGGCATCAGGCCCTGA
>M00285:128:000000000-BF978:1:1112:24489:15729_1:N:0:46
GATTGATTGGGGATGAAGAAGCACAGGATAACCCTTTAGCAATTAATATACTATCTGTTGGAAGACTTTCCTTGGTCCAG
GGCAGAGTGATGGGGAAAGTCAAAAAATCATAATGTCATCTTGTAAAGAAACAAGCCTTTATCCCATTACCCAAGTACCT
ATTTCAACAAATCCTATACTAATCCCATTTTAATTCCAAACATTCCCATCAACTCCTGCCAGATTCTACCATGCACCAAT
CAACAGGGGCAGTTTACACTGACTAAATAATGTATCAATCCTCA
>M00285:128:000000000-BF978:1:1112:15356:15730_1:N:0:46
TTTTGGACTCAGAGGATTATTTGGAAATTTGGAACCTTATTGTCTGCCTGCACTGCACTTTCTCTGTAACTGTAACACTT
TATTCTGCACTCTGTTATTGCTTTTCCATTGTACTATCTTTGCTCTGCTGTAATAAAAAGATCTGTATGGATGGCATACA
AAACAAAGTTTTTCACTGTACGTGTACGATACGGTGGGATTCCTGTCATGGGATACAATGGTATTACATGTGACAGTAAT
AAACCAATTTACCAACTCTCTTTCTTTGAATACCTTT
>M00285:128:000000000-BF978:1:1112:11752:15730_1:N:0:46
ATCATGCCGTCCATTTGTTGTAGGAGATGACGTTGCATGTGTTCAGAATATTTGGAAGAAATCAAGGGATACAGGGTTAG
TGCAGGAAAGTGGCACGGAGGTAAAAGATCAGCCATGATCCTACTGATGAGCAGAGAAAGTACATAGGGCTGATTGGCCA
AATCCTCCTACTACTGTTCTTATATTCTTGGATCACTGTACATTGAGCCATTACCAGCACACATTCTGAACTCACC
>M00285:128:000000000-BF978:1:1112:21041:15732_1:N:0:46
TTGGTACACAATCCTTAACACACTTGCTGATAAAGTCTGTGACAGTGGTGACATCCTTGTCACATCTTTATCTCATAAGG
CCAACCCTTTATTTTTAAACAATGAACCCTAGTTTTAGATTTTTCCACATGGAGGAATCATTCTCTCCACATTAACATCA
TCTTATATTTGCAGAGTAACATAGTTAAAAACCCAGTGAAATTTCTTAATTGTGCACATTTCACAAGCAATTTATTTGAT
GAAAGCTAACCAAGCTATTTGAAGAAAACATACACCAACACTTGGAAAGCAGCCATTAAT
>M00285:128:000000000-BF978:1:1112:14319:15732_1:N:0:46
GCAGGTCACGCAGCATCTGTGGGGGGGGGGGATCTCTCGCTGTTTTGGGTCGAAACCAGTCGCGATGCAGTGTTTTGACC
TGAAACGTGGACAGTTTCTTCCCTATCACAGGTGCTGCCTGGCCCACTGAGCTCCTCCAGCACATTGTTTGTTGAGGCAG
ATAGTAACTCCAGACTCTGCTCCTCCATGGGTTACAGCAGGGTATCGTTCCTGTGAACCGTTCATAACCTGAACAGTTTG
CAGGTCACAAGTACAGCCACAAACAGAATTCCCACCTGGCAGAAAATGCCTGCAGCCCCC
>M00285:128:000000000-BF978:1:1112:24142:15734_1:N:0:46
GGCGGGGGTTAAATAAATTGGGAGGCGTGGACTTGGAGGGCCGAAAGGGCCTGTTTCCACGCTGTAAATAAAATTTAAAT
TAAATTTAAATTTAAAAATTCAGGCCTTTCGGCCCACAAAGCTGTGCCGAACATGTCCCCACACTATTAGGCTTATCCAT
AACCTTCTATCTTATTTACCTCCAAG
>M00285:128:000000000-BF978:1:1112:21643:15735_1:N:0:46
GCGGTAACAGTTCTATGGAGCTAGGCAACAGACTTACTGGTATAGGACAAGAAGCACACAGATCCCACAATGTGATCCCG
AGTGATAACACCACATCCATGGAAAGTCCTTTGCTCGAGGCACTCTCATCACAAGACTTAACAGTGTCTGTTAACAAATA
TAGTGATAACAGGGGTGGTAGCAAAGATCTAGAAGGCCTCCAATTGCCTGGTTGGAAATGACTAATAATGAACTCCCCTC
AACCTGATTTGGC
>M00285:128:000000000-BF978:1:1112:16508:15736_1:N:0:46
CAGGTGCAATGAGAAACTTACTTTCAGCAGCATCACAGGCACAGAGCATCATATGAGCAGCATTCACAAGAAAACTTAAA
TTAACCATTAATTATACACAATTTGGGCGGCACGATAGCGTAGCAGTTAGCGCGACGCTGTTACAGCGCCAGCTATCGGG
GCTCGATTCCCATCACTGACTGTAAGGAGTTTGTACATTCTCCTGTGTCTGTGTGGGTTTCCTCTGGGTGCTCCGGTTTC
CTCCCACATTCTAAAATAAAAGACGTACGGGTAG
>M00285:128:000000000-BF978:1:1112:9490:15736_1:N:0:46
TTGTTTGGATATCATGTCAAGAAGCCCTTTCCTGGACTTGCGGACTTGGCTAGCCTTTGGCAACTGTGTTGATTTTTCCA
CTGCAAATGGGCTCAGTGAGATTTATTTATCATTTACCATAAACTTTCAATATCCAGGACCACAGCATTATTTCAGCC
>M00285:128:000000000-BF978:1:1112:27004:15736_1:N:0:46
CCCCCAGAACACTCTACGCAAAAGGTGCATTTCACAAGATCACAAGACAAGGGAGCAGAAGTAGGCCATTCAGCCCTTCG
AGTCTGCTCTATGAGAAGAAGAGAAAAGATAACATATCTATCCCCAATTTCCATCCTTATCCCCATATCCCTTGATACCT
TGATTAATTAGGTACCTATCCAACTCCCCTTTAATGCCCCCAACTACCTAGCCTCCTCCACTGGATTGTGCAGGAGATTC
CCAAAATCCCCCCACCCCTGGCCTAAAGAATTTCCCCCTCACCCCTGTTTTAACTTGGTC
>M00285:128:000000000-BF978:1:1112:21060:15737_1:N:0:46
GACAAGTACAAAAAAATGTCTGCATCATCAACATTACCTAATGCATTTAAAATCGTAAACTTTGCATTCATATCTCAATC
TTCTCATTCAAAACTTGCAATTCTTAGTCTGAAATCATTCTCTTCTAAGAGTTCTTCCTCCTTTTGAAGAAGGGATTTCT
CTTTGCTGCATTGGCCAATACATTTCTCTTATCTAGCACCATTAAACCAGATTATCCAGCCCATATCCAGTTGTTAATAT
GATCTTAAAGTATATTAACTAGCTCCCATATGTCCTGCATTACAAACCGAAAGTACTTC
>M00285:128:000000000-BF978:1:1112:2428:15737_1:N:0:46
AGTATTAACCTATGTTATAACAGGATATATCATATGTTAACTTTAACTTGACATTAGTATCAGAGCTTCATTGGCTGTTT
TTCTTATACTCACCATAGTTGCTACTTTTTCCACATCCAATCCATGTCTTTTTTCAATGAGCATTGTAT
>M00285:128:000000000-BF978:1:1112:23935:15737_1:N:0:46
TCACAGGGAGTTACAGGGGGTGAATGGAAATATGTCCTTCCAGTGATGTACTGTGGGCTTATAGAGCCGTGCCCACAGTG
TGAGTGAGTGTGGGTGTAACTAGCTTGTTCTTGCCATGAGTTACTGTGCATGGACACAACTGTGACTGTGCAGTGAGGTG
ATGTGTGTGTATTCAGCTTCACCCTCACAGTAAGTTACTTTAGCTGTTTACTGATTTGACAAAACACTGCAACTTTTATA
GCAAGTGTGGTCA
>M00285:128:000000000-BF978:1:1112:6933:15738_1:N:0:46
GTTCATCTTGGTTGTAAGATAAAAGCTGTAGGGTGCCATGCAACTGAGGACCATACTGAATGCATCCAATCCAACAGAAT
CAACAGAATTGAAAGCCTAATTTGGAATTCTCATCTCTTATAAATGTTTTCTGTCTTCAATAAGCAAGGTATTAGGATGT
CTGCACAAAATGCTATGCTGCAAGATGATATTTAAGTGAACAAAGATACGATAAGTTGTGTTTCAAGAGTTAAGGCAGTT
CCTGGTGAATTCACAGCTTCTTGTTCATTATGCTCCATTATTTTTGTGATGCAT
>M00285:128:000000000-BF978:1:1112:27749:15740_1:N:0:46
TGGCAGCTTAATGTTCCAGTGTACCATAGAACCATAGAACAATACAGCACAATACAGCTCTTCGGCCCTCCATGTTGTGC
CATCCATAAAACCACACCTCACTACCTAGCCCTTTTCTCCCACATATCCCTCTATCCCACATTCCTCCATATGTCTGTCC
AACAATCTCTTGAACCTGTCAAGGTTTGTCATGTTTCAGGCATGACAAAGGTACAGGTAAACAAGGAGGGATGTTGCCTT
TTTGATAAAGGAGGATGTATCA
>M00285:128:000000000-BF978:1:1112:4220:15741_1:N:0:46
GTAGGATTGGTGTAAATGGGTGTTTGATGGTCAGCATATAATCGGTGAGCTGTAGGGCCTGTTTCCATACTGTATTGCTC
TATGATGAAAAGCGCCTATCTTCAGTTCCGAACTCACTCAGCTTACCCTCTTCTGTCCACCTATCATTGCTCTGCTTTTC
CCTCTTATATATTGGGCTTCCCCTTTTTCTATCTTCAGTCCTGAACCTAGTCGCTGACTGCCTGCTTTTCTCTACGGATG
CTGCCTGACCAGCTGCGTTCCTCTAGCATCATCGTGTTTTT
>M00285:128:000000000-BF978:1:1112:25055:15741_1:N:0:46
TTCCTGGAGGCCACTGCATATGTAACTTGGCATCACATTGTACACATCATGTGCTATTATGTGAACATAGAATATAGAAT
ACTATAGCACAGTACAGGCCCTTTGGCCCACAATGTTGTGCCAACATTTTATCCTGCTCTAAGATCTATCCAACCCTTCC
CTCCCACATAGCCCCCTATTTTTCTATCATTCATGTGACTATCTAAGAGTCTATTAAATGTCCCTAATGTATCTCCCACC
CCACAACCTCTGCCCTCAGTACATTCCATGCACCCACCACTCTCTGTAAAAAAAA
>M00285:128:000000000-BF978:1:1112:10281:15742_1:N:0:46
GTGAAACCCATGAACATTACCTCATTATTCCTTGTTGCACTATTTATTTTTCTCATCTATAGCAACTTTATATTTTTGCA
CTCTACTGCTGCCGCAAAACAACAAATTTCATGACACACAAAAAAGACT
>M00285:128:000000000-BF978:1:1112:13299:15742_1:N:0:46
ACCCTACTCACCAAAGTTTTTAAATGTTCCCTTCTCCCTCTCCTCATCCCTTTCTCAGTTCCTTCCTTGCTACTCTATAT
TTCCCACGAGCCCCGTCTGATCCTTACTGCTTACACCTTATGTATGCTGCCCTCTTCTTTCTAACTAGTTGTTCCAGCTC
TCTCATCACCCACGGTTCCTTCACCCTGCCATTCCTTCTCTTCCTCACCAGGACAAATTTATCCCTAACATCCTGCAAAA
GATCCCTGAACATCGTCCACATCTCCTTAGTACATTTCTCCTCAGAAATGTCATCCCAAT
>M00285:128:000000000-BF978:1:1112:8505:15744_1:N:0:46
ACCATAAAACCCTATCTAGTTCATTAATGTCCTGTGACTATATGGGGTACCCCAGTGACCAACCAGCTTCCTCCTGTGTC
TCAGAGGTGTGCTGGTAGGTCATTGTCACATGCCCTTAATGTAGATGGGTTGGAAGAGTTGATGGATGTGTTACAGAGAA
TAAGTTAACGGGAAGAAAACAGGGAATGAGGCTGAAGGGAATGCTGAGAACCAACCAGACTTCACGGACAGAAAATCCAA
CAGATGTTGCT
>M00285:128:000000000-BF978:1:1112:7523:15744_1:N:0:46
GATTTACTTGCCTCCTCAATATGCTGCATTAACATGAAAATCCATACTGCTGCAATGTAATTCAGTGATTTAACTGCAAC
TGGAAGAGAAAAAGAACAATTTCCCACTTCCTTTCACTTCCCAGTGTAAAGAAACTAATTTCTTGAGAAATAATAAACAA
AAATCCACATCTTGCTTTTTTTGGATGAATAAATACTGTTTGCAATGACCAACCATACAAAAAGGGGAACAAAATGATAG
TTGGTTGTGGGACATCTTTAAAACCTGATATTTCTGCACACTTTTACTGTGTTCCATGA
>M00285:128:000000000-BF978:1:1112:3281:15744_1:N:0:46
AGAAACAGGTACAGTTACAATGTTTAAAGGATGTTTAGACAGGTACCTGGATAAGAAAGTTTCAGATGGATATGGGCCCA
TAATAGTTCCAATGCTGTCCATTCAAGCTCAGAGAGACAAGAGTCATACAGCACAGTAGAAGGCCCTTCAGCCCATCAAC
CTTGTGCTGACCACCAAAAGCCCATTTACACCATTCC
>M00285:128:000000000-BF978:1:1112:12178:15745_1:N:0:46
AAGGTTTGCAGTCCACAGTTCTTGGCAACATGCACAAGAAGGATAAAAAGATTGTGGTCAAAGCCTCATTGTGTATGGTT
GACTTCAGTACCTTGAGCAATACCACATTTTCAATTACCTGTCAATTTATCCACTTTTTCTTCCACCTCAAAATTAAAGC
TAATTACAGAATTTTGAAAAATTGAAATACAAATATAAAATGCTCAAAAATATTTACTATGTCAGGCAGCATTATTGTAG
AAAGAAATGAAAGTTAACGTTTC
>M00285:128:000000000-BF978:1:1112:7050:15745_1:N:0:46
TTAATTACCTCTGGAACTCACTGCCAGAGGAGGTGGTGGAATCAGATACAATCATTACATTTAAAGGACATTCAGACACT
TAAATAGGCAAGGTATAAAAGAATATGATCCTCATGTGGGCAAAGGGGATGGTGTAGATGGACAAAAAGGTCGGTATGGA
TATGGTGGGTCGAAGGGCCAATTCGTGCCCAATGACTTTATGACTCCATGACATAGTCCACTGACCTCTTCATCGTAACA
CCTACACTATAAATATGTAAATGTTCTACTGAATAAGGAATAGATCATTTATATTTAAT
>M00285:128:000000000-BF978:1:1112:9432:15745_1:N:0:46
CAGACAGCTTCTATCCCACTCTGATAAGACTATTGAACGGTTCCCTTATACGATGAGATGGACTATGACCTCACAATCTA
CCTTGTTGTGTCCTTGCACCTTATTGCACTGCACTTTCTCTGTAGCTATGACACTTTACTCTGTACTGTTATTGTTTT
>M00285:128:000000000-BF978:1:1112:25367:15745_1:N:0:46
ACTTCCCAGTCTCAGGCAGAAGTCCAGCTGATGTGGGCAAGACTGGCCAAGCAAGTTCATTCTTTGGACGGCATTGACTA
ATCTCAAATACAATGCTGATCTAGCCCTATTCTTAGGTAAATGAAGAAAAGAGGTCCTGGGGAACTAATTCCGGGTCACA
CCTGGAAGTAAAAGAAAGATTTAATTTTTATGAAGTGTTTCACAGCTTCCAGCTGTCCCATTTCTTTACAGTCAATGAGA
TTATTTTATGAAGTGACATTGTTGCAATGTCTGAAGTTGAGCAACCAATTTGTGTACA
>M00285:128:000000000-BF978:1:1112:20059:15746_1:N:0:46
GATCTACACTCTTTCCCTACACGACGCTCTTCCGATCTGATCTACACTCTTTCCCTCCACGACGCCCTTCCGATCTGAAC
TACACCCTTTCCCTCCACGACCCCCTTCCAACCGAGATCTCACCCTTTCCCTCCACGCCCCCCTCCCTACCGCAATAAAC
CCCACGCCCCCTACGCGCCCGCTCCTACACAGGACAACCGGTACTTTGCAGCGTCAGCAGAGGAGTCCCGTGCGAACTGC
GCAGAGACTCTACACTAGTGACGCATAGCACCGCAGAGCTAACAACCAACAAGCCCAC
>M00285:128:000000000-BF978:1:1112:7364:15748_1:N:0:46
GTGCTTTCTGTATATCCCTCAAATCCCTTAATATCCAGAAATTTACTCATCTCTGTTTTGAATGAACCCAGTGACTGAGC
CTCCGGGTTAGAGAATTCCAAAGCTTCACCAACCTCCACATGAGAAATTTCTCCCCATCTTAGTGTCAAACGGCCTACCA
CTTATTCTGAGTCTGTG
>M00285:128:000000000-BF978:1:1112:12646:15750_1:N:0:46
TTATTGCACCATTATTGTATCATAAGTGTGGCCTTTACTGCACAGACTGAAGTAATGACCTGATTATATAGCTGTATCCA
CTTAAATGGTAATTAGGAAACACAAAACAGATCAGAACGGCCAGAAACACTCGAAAAATGCTCACTGTTATCACAGCAAC
AGATCTTCTTCTTCAGCAGTCTCTTGAGATCGAAGATGAATTGTTTCCGCTCTGGATCTGTGGGTACTGGGTAGTCTGAT
GTGGTCAATGAGGGAGCGGCAGACTCCTCCGTGGATGGGGCAGGTGGTGGATGTCGGGGG
>M00285:128:000000000-BF978:1:1112:20918:15750_1:N:0:46
CACGGAATTGGAGGGAGGATATTAGCATGGATAGAAAACTGGTTGGCAGATAGGAAGCAAAGAGTAGAGGTGAATGGATG
TTTCTCAGAGTGGCAGGCCGTGACTAGTGGAGTGCCACAGGGCTCTGTTCTGGGACCTCAGCTTTTTACGATTTATGTTA
ATGATTTAGAGGAAGGCATGGAGAATAGCATTAACAAGTTTGCTGACGATACAAAGTTGGGTGGTAGTGCGACAAGTGTA
GAGGAAGTAAGGAAAATTCAAAGTGA
>M00285:128:000000000-BF978:1:1112:12851:15751_1:N:0:46
AATTTGGAAACCTTACACACAGTTCCTTCCTCCAGGTCATTAACGCACACAGTGAACAACCGCAGGTCAAGAACTGATCC
CCATGGTATTGCACTAATTACCTCCTTCCAAGGACCCATTTATTCCAGCTCTCTGTTTTCTATGAGACAGACAGCTTTCC
GTCCATTCTAACCCCAGGGTAGTGGGTCTAGGACTGGCAAATGGCTTTCAATTCGGATAAGTGCAAGATGTTGCACTTTG
G
>M00285:128:000000000-BF978:1:1112:14289:15753_1:N:0:46
TAGCATCCCTTAGTGTTAACAAGGAAGATAGAGGAATGAGAGAGTTCGCAGTTCTGATGGCTTGCGGAAAGAAGCTATTG
CTCAGCCTGATCCTTCTTGCTCTGATACATTTGAGCCTCCTCCCAGATGGCAAAATTGTAAAGAGATGATGGGAA
>M00285:128:000000000-BF978:1:1112:4470:15753_1:N:0:46
CCCAAAAAAGCTGGACAATGAAGTGATGTTCAGAAGCCAGGTTGCCCCAGCATCAGTGCAGCAAGTGAATTGATTCTGGT
AATAATGAACTACCAGCCATATATATCGTTTGTTGTTGGTGCTTCATCTGATGAAGTGTCTGCCTTGAACGATGTATGGT
TTAAGTTTCAGTCGGGCTCAACAAGCAGCATTCTTGTCCCTGAGTCAGAAGCTTCATGTCCCAGTGTGAGGGAGCACTCT
GCTGTCAACTTACACATCAGACGTCAGATCAAGCCTTATTCTCCTCTCAGGTCATGTAA
>M00285:128:000000000-BF978:1:1112:19582:15754_1:N:0:46
GTTTAAAGTTCTTTCTTGGACAGGAGGCCTGTGACTAGTGGTGTGCCACAGGGGTCAGTGCACAGGGGTGACCTTATAGA
AGTGTATAAAATCATGAGAGGTATAGATAGAGTAAACACGCATAGTCTTTTTCCCAGGGATGGGGAACAAAAAACTAGAA
GGGATAGGTTTAAGGTGAGATGCCAAAGAGTTAGAAAGGACCTGAGTAACTTCTTCATGCAGAGGG
>M00285:128:000000000-BF978:1:1112:16915:15754_1:N:0:46
GGCGACTTTTGACACCACCTCTCGAACCTGTGACGTCCATCACCAAGAAGAACAAGGGCAGCAACCACATGCCTACAGTT
TCTTCTCCATGCCACACACCATCCTAACTTGGAAATATTTTGCCCTTTCTTTATTCTTTTTTGGGTCCAAATCCTGAAAC
TCTC
>M00285:128:000000000-BF978:1:1112:3108:15755_1:N:0:46
ACAGGGCTTACATGCCAGAACAGACTACAAGACGAAGTCGGGCTGCATGGCAGACAACAGCACATCCCTTCCTAATGAAC
TTAACACATTCTATGTGCATTTTGAACAAAAGGGAAGTTGATTGTCACCTTCCACCCTGACAGACACCAACGCAGCTGAA
CCTGTGATCACAGTGGAGGACGTAAAATCAGTCTTCCGGAGAGTGAACACGAGGAAAGCACCTGGTCCAGATGGTGTCCC
AGGCCATGTGCTCAGATCTTGTGCTGCTCAGCTGGAAGAAGTATTTGCAGACATATTCA
>M00285:128:000000000-BF978:1:1112:21124:15755_1:N:0:46
GTCATGAAAACCTTCTGAGGGACCATTGAGAGCATCCTAACCCAATGTATCATTGTTTGGTTTGGAAGCTGCTCAGCTGC
TGGGCGGAAGTCCCTCCAGAGGATAGTTAGGGCTGCGGAGAGGATCATAGGTGTCTCGCTTCCATCCCTCGCAGACATAT
CCGTTGTGTAGATCGGAAGAGCACACGTCTGAACTCCGTCACTCCGCGAAATCTCGTATGCCGTCTTCTGCTTGAAAAAA
AAAAAGAAAAACACATACAGTAATCAGACCTATTAACAAAAATGCTAAATATGTGGT
>M00285:128:000000000-BF978:1:1112:18199:15757_1:N:0:46
GTAAGATGACACGAATAAAGGCTTCTTCACAAGCACTGTCCACCGAAGACAAAACATAGATATAGAGAGAGATTAGAGAG
GAATCACGAAATCCGAATGTTCCACTCGAAACTCAAACGACACTTCAGGGCTTACTCGGTAGTAACTTTCTCACCCTGAA
AACTCCTTGTATGTTGACTGTCCATGCAAATACCTGTGTTCTTCTACAGGTTACTGAGAAAGTGAATTCTGTCACTTTGT
TCCACAGTATCTGCCACTCTGAAGAGCATCCAAAATGTGGTTGTCCACGCAAACACCTGT
>M00285:128:000000000-BF978:1:1112:17494:15758_1:N:0:46
GATCTACACTCTTTCCCTACACGACGCTCTTCCGATCTGGACTACACGCTTGCCCTCCACGGCTCGCTTCCGAACAAAAC
CACACGCATTCCCTATACGGCGCGCGTCCGAACGAGAACACAAGAGCGTAGTGATGGGGAAGGGGGTGGAGCAGACAGGC
GCCAGCGCGACATCGCAGGGAACGCGAGTAACAGAAACAGAGCGAGCACACAGACGGGCCCGAGTGAGCGGACGGCAATG
AGCAGAACGAGGCGCGCGATGACAGACTCGTCCACTAGCGATAGAGGTGCGCGGCAGGG
>M00285:128:000000000-BF978:1:1112:12970:15758_1:N:0:46
GATCTACACTCTTTCCCTACACGACGCTCTTCCGATCTGAACTACACTCTTTCCCTACACGACTCCCTTCCGATCTGGAC
TACACTCTTTCCCTACACGACTCCCATCCGATCCGAAATACACCCTTTCCCAGCACCACGCCCCTCCACTCTGGAGCGAA
CGCCTTTCGTGCACAGGACGACAAAAGTAAGACTCCGGAAGTGGAGCAGAACAACGAAGAGAGCGAACAGAAGAGAGAAG
AGCACAGTCAGCGTGACGAAGCAGGTAAACGAGAGCGGCGGTGAACACAGAGTCGCAATG
>M00285:128:000000000-BF978:1:1112:5542:15759_1:N:0:46
AGAAGTTCTGCATCAGAAAGGATGTGCATGATGGAGAGGCTGTACCTTCACGTGGCCGGGAGCTAGAGATAAATCAAGGG
CTTAAACTGTCAGGGAGAAGGGAATTAGGAAGAAGTATTCAAGATGAGAGTGCACATCGGATTGAGAGACAAATGGCATT
>M00285:128:000000000-BF978:1:1112:20686:15760_1:N:0:46
GTTCCAAGATGACTCCGGAGTCTACTGCTGGAATTAAAAACCTATATGATTAGGTGCAGGCATCTCTTAGTTCACTAGCT
GCCTCAGTGGTGATTTTCTTTTTCCTTTCCCTTCCTCTTTCCTTTCAGCTTTTGAGAGCAGAGTGCTTCCTGAAGCAGGC
TACAGCCTGAAGGAAGCTGTGTCATGATCGAAGCCAATTGAGGGCTTCTCCTCCCAGATTATTGTGCCAATAACTGTACT
CTTGAGGTATGCTTTTCAGTGCATCTTGGTAAACAGGACAAACATGGGTGGATTGTGAGC
>M00285:128:000000000-BF978:1:1112:5742:15762_1:N:0:46
TCAGAGCAGTCTTAACATCTTGTAGAAGTTGTGTAGGAGCCAGATTTTTCTCCTTGTACTGATCAAATAGGTGATTTTGC
CGGGCTCGCTTTATAATCTATACAAATGTAACAGCAATTACATTAGAATAGCCAATATTATAGACAACAAAGCACAGAGT
TTAAC
>M00285:128:000000000-BF978:1:1112:21524:15763_1:N:0:46
CATTGTAGATTTGGGTTAATCATTCTGATAGATTCTCCAGGTCAGCGTGTAATCTCTAAGGCACGTGTTTAATTCCATTT
TAATTGGAAGCCTCTACGATTTAGTAGATTAGCAGTCCATACTGCACTGAACTAAAATTTAAACTTGATAAGAAAACCAA
ATTTTGCCCCACAATCACCATAAAATTACATTGTTGATATGAAGTAATTGTATATAAAGTAATATAAAGAATGTACACAC
ATGTATACACACATATACACACACAATTTTTGGTCCGTGGTACCTATGACACTTCAGAGG
>M00285:128:000000000-BF978:1:1112:29167:15766_1:N:0:46
TTTGTACTCTCAATCATTTCTGCTCTTCAGATTTTTAGATCTCACAGTGACCTGTGTGAAATTTCCATGCCCTCTTCTTG
TTACTACCATCAAGGAGGAGGTACAGGAGACTGAAGACCCACACTCAACGATTTAGGAACAGCTTGTTCCCCTCTGTCAT
CAGATTTCTGAATGATCCGTGAACCCATGAACACCAACTCATTATCATTCCTTCTTTTGCACTGTTTATTTATTTTTGAC
ATAGATTTTTATGTCTTTGCACTGTACTGCTACTGCAAAACAACAAAGTTCACATCATAT
>M00285:128:000000000-BF978:1:1112:6123:15766_1:N:0:46
TCAGATATGGAGCCCAAAACTGCAAATTTTACGAGAATTTCATTCTAATTTTCTCCGGCCTTGATGAAACGCACCTTGGA
GTACTGTGCTCAGTTTGTTGTCTTTACGTGAAGAAGTGTGTGTCCCGGAATTCGGGTCCTGGCTGATTCGAGTGTCTGAA
CTGCATAGGTTGGGTCTCAGGGGATCACACCGAGCCCAACGACGTACTCGTTCACAAAGCAATGTTTCTTTTCACGTCTT
ATTTATTGTCAATGATTTGTCGATCCTCTGTTTATTACAGAGC
>M00285:128:000000000-BF978:1:1112:17972:15766_1:N:0:46
GGTGTCAGTGGCCAAGGAATGATATACTTGGAGTATCTTACAAGAGATCATGGAAGATCAGCCCTTTCCCCACAGTTTAC
AACAGATGATCATATTAATTATGTAAGTTTCTGAGACACTGACATGGTTGATGCTAGAGTCCATTTCTTCAA
>M00285:128:000000000-BF978:1:1112:2602:15769_1:N:0:46
CCTTTATACCGGCTGTCTTCTTTCTCCACACTCAGTCCTGATGCAATTCCTTTCCCCCTACAGATGCTGCTCTATCTTCT
GAGTTCCTCCAGCAGGCTCTTTGTTTTACCTTGCACAGTTATTAAACAGTCTGCTGTGTTACCACAGGCTAGGAAGCAAA
TGCCTTAAGTACAAAGACAATTGAAAATAAAGTACAGGAAACTGGAAATATTTTGGTGACTGTGCAAGATCATTGTTTGA
TCAGACAATAGAAGCTGAGTATTTGTGTCTGTTTTCTTTATATATAGTCCAAAATGCAAC
>M00285:128:000000000-BF978:1:1112:25296:15770_1:N:0:46
TGGAGCAACACACAATCTTCTGGAGGAACTCAGTGGGTCGGGCAGCATCTGTGGAGGGAAATGGACAGTCGACATTTCAG
GTCAAGACACTTTATCTGGACTGAAAGATAGAGGGGAGGTAGTCAATAGGTGATGGAAGGGGGTGGGGGAAGAGCAGGCA
GGTGATAGGTTGATCTAAGTG
>M00285:128:000000000-BF978:1:1112:25356:15771_1:N:0:46
CCACTGCATACCCTTAAAGGAAGAAATCCCATCTGCTCACAATTTTGCAATAATTGATGCTAGTATAATTTTCACAAGAC
ATGCAGGATACATGAAAGGAAAATGCCAAGGATGACTGTATCATGAAGGTTACTGGTATTTGATTAAGCCATTGTAAAGC
TTGTGTATTGAAGTGAAGCTTTTAATCCTTGGGCAGAGATATTAAGTTTAGGAGTAGAACATTTTGATCTTTTGAATATT
TTCAAGGT
>M00285:128:000000000-BF978:1:1112:16562:15772_1:N:0:46
TTCCGACACCCCGAACTCTGAGCTTTTTAAAAAGAGAACAGAGCTTCAATTACAACATAATTTATTACTAACATCTTCAG
TTGAAAATCTACTGCTTAAAAATAAAAGTCATTTTTATATGCATGGTGATAAGTCTGGTAAATTATTGGCCAACCGATTG
AAAGCCACTCTATCTAAACGTCAAATTAATAAAATTCGTAAACCAGACGGTACCTATACGATAGATCCTGTTCAAATTGA
TAAATC
>M00285:128:000000000-BF978:1:1112:14332:15774_1:N:0:46
TCCGTCCTCTTAGTTAGACATGAAGATTCCATGGCCCTTTTCAAGAAAGAGCAAGGGAGCAGCATGGTTTCCTGCCTATT
TAGTCCTCAACTAGTAAGATCACCAATTATTTGTGGGATTGTGCTTTATGCAAATTTGTTCCCTACATATGAATATTTTC
CCCATTACAACAGATACCACACTGCAAAAGCTCTTCATTAGCTGATCTGTTAGAAGTCTTAAGAT
>M00285:128:000000000-BF978:1:1112:24754:15775_1:N:0:46
CAGGGAAACATTAACTCCTCCTCTCCCCACAGACACTGTCTGACTCACTGAGTGTTTCCAGCATTTTTGTTGGATACAAA
CTGGAGTTAATGAAAAGTGGGAAATTGAAATAAAGGCTTAAAAAGAAGCAAGTTCCTGCTGGCAGGTGTGTTGGTACTTG
CTGTGCTCTGGGTCCAGGGGTCCCCACACCTTTACCCAGTATGGTGAGTCATGGACATTTCAACAGCAATTGAAGCCCAC
AAATACTGTAAGGTACATTTGGTTGTGCAGGGAG
>M00285:128:000000000-BF978:1:1112:2362:15776_1:N:0:46
CTCTTCCCATCCATTCCCCCCTCCCTCCCCAAGAACTCTCCCCTGTAACTGCAAAAGGGGCAACACATGCCCCTACACCT
CCTCCCTAAGCACCATCCAGGGCCCTAAACATCCCTTCCTGATGAGGCAATTTTTCACATGGAAATCCCAAAGCATTTTT
TATTGCATCTGGTGCTCCTGTTGCAATCTCCCCTATTTAGGTTAGACCTGATGGAGACTGAGTGACTGCTTTGCACCTTT
TTTCCATCTGTTGGCATTGCTTGGATCTTCCTTGTGGGCAGCTTTTTTGATTCTCCTTCC
>M00285:128:000000000-BF978:1:1112:20888:15777_1:N:0:46
TGTGCTTTTGCTGCCCTTGTCCTTCTAGCAGGTAGTGGGGGTGGGTTTGGAAGGTGCTGTCTGAGGGGATGTGGAGGGTT
GCTGAGTGAATCAGGTAGGAGGTACACACTGCTGCTACCATGTGTCAGTGGTGGGGTGGGTTAGTGGATTGTGGTAGAC
>M00285:128:000000000-BF978:1:1112:18816:15777_1:N:0:46
CCACGTCTCAGTAGGTATAGATATCTGAAGTTCACTTTTCCAATCATTTTTAATTTTGTCCAGTGAGTCTAGATGTATTT
CCATGATTAAATCATAGATTATTGCTGTCGAGCCCTTCTGATAAGGATTAAGACCTAAAATTTCATTGATGATTTCAGTT
TATAAAGGAATCAGGAAAGAGGGATAGGGCTGTTAAGAAGGCTTATGGGATGTTGGCTTTTATAAATAAAGGGATTGAGT
TCAAGAGCAGAGAGGTGGTGATGCTGCTTT
>M00285:128:000000000-BF978:1:1112:9653:15778_1:N:0:46
ATTCCTAACGTTAATCACTCCTCCATCAGCAGTCATATCTTCAACTGCCTGATCCAGGGCTTTTGGAACTCCCTTGATAA
ACCTCTCCTCCTTTCTACTTGTCTGTTGGTTCATTATTATTATCAATATTATTATTATTGTCAGGTGCAGTGAAAAACTT
GTCTTGCATACTGTTCATACAGATCAATTCATTACACAGGGCATTGAGTAGTGCAAGGCAAAACAATACAGAATGTAGAA
TTAAATGTAACAATTACAAAGAAAGTGCAGGGCTGGTAGACAATAAGGTGCAATGTCAT
>M00285:128:000000000-BF978:1:1112:15903:15779_1:N:0:46
TATTTTATGAAAAACACTTGAGGAATTTCATTAGTTTCTTGTTTCTGAGTAATTTTAATGCGTATTAATTAGCATTTTTC
CAGTCAGCAGGTTTTCATGAGTTCCAGCTGATCAACACATTTCTCTGAAAACAACTTTGTACTAAGAGAAGAGGTCATTT
TAGATAATCAGAATTGCTTAGCATGCAATAAGCATGAGAATTGTCTGCTGAAAAAAATCTAATGAGTAAACTATACTTAG
>M00285:128:000000000-BF978:1:1112:9397:15780_1:N:0:46
ATGAAAAATGTACTTGAAGCAGCATCACAGGCACAGAGCATCATAAAGCAGCACTGATAAGAAAAGCATAAACATATAAA
TTTAATTTTAAGAAACTTATACTGTATAAAACTTTATTTATTGTATGGTAACAAGCCCTTCCGGCCCAACAAGTCCACGT
CACCCATTTAAACCCATGTTAACCTACCTGTATGTCTTTGGAATGTGGGAGGAAACCCATAGGGGAAAAGTACAAATTCC
TTACAGACAGCAGGA
>M00285:128:000000000-BF978:1:1112:7311:15782_1:N:0:46
AGGGAGGCAGAGGGACATGAGAATGGAGAGGGGCAGAGTGAGAAAGACAGAGAAACTGAGAGAGGCAGGGAAACAAGAGT
TAGAGACGGCAGCAGAGACAGCAAGACACGGAGACAAATAGAGAGGCAGAAGTGTAGTGGTTGGTGTAACGCTATTACAG
CACCAGTGATCCGGGTTTAATTCCTGCTGCTGTCTGTCAAGAAGTTTGTATATTCTCTCTCCATGGGTTTCCTCCAGGTG
CTCCGGTTTCCTCTCACATTCCAAAGACATACAAGTTAGGAAGTTGTGGGCATGCTATGT
>M00285:128:000000000-BF978:1:1112:10497:15782_1:N:0:46
AATGTTGGTTACCCAATACTAACCAGTTCCAATGCCTCACCTTCCTGAAAAGATTGCAATTTGCAACAGAATAAAAATGT
CATGACTGAATAAACCTACCTAATCTAAACCAATTAAAAAGAACAGAATATTACATGATTCTTCAATAAATGGTACTCCT
CAAGCAACATGAGACATGCATTATGGTTAGATGTAAAAGAAAACCAAATCAGCTCTATTGTGGAGACTATTGACAACATA
AGAATTGAAAG
>M00285:128:000000000-BF978:1:1112:27440:15783_1:N:0:46
CCGTCCTCCTCAGGTGCTCGTCCCATTAAATAACAACCAACAGAGACACACAGACATACTTAACAGAATAAACATTAAAA
AAACATTAAACATTAAAATCTATGGAAGTTAAAATTAAATTAATACGCAGATTAAATTAAAAATGGCCGGTAAATAAATA
AATAGTTATTAAAGTGAACGGGCTGGTGGCGGGTATTTAAAGTGCTGGTGCATTTCTGTGCACCTAGCATCTC
>M00285:128:000000000-BF978:1:1112:18464:15784_1:N:0:46
ATTCAGTACATCAGAGAAAGTGAATGTAAATTGCTGCTTCACCCAGAAGGAACATTTGGGTAGGAAGAGAAGCGGTGAAA
GGACGGGTATTGCATTTTCTGCAGTTGCTGAGAAGGTGAGTGATTGATGGAGATGGAAGAGTAAGACAGAGGTCCAGAGT
AGATCTGAAATAAAGATTGCTTCACACATCCCACAAAAAAGCAGGCTTAAAAATTCACTCTGATGGAACTTATGTGAAAT
AAATAAATAAA
>M00285:128:000000000-BF978:1:1112:28147:15786_1:N:0:46
TATTCCCTTAGCTTCCTTGTTCTGCGCTATGTTGGGAAGACAAATGACATGTTCCCCTACAGTCTCCCAAAGAATGGTTG
CACAGGAGCGAATATCAACAACTCCTGTGGAGTTGGCGCCTTCTCCCTGTGACCCAGGGGGTTTCCCCCAAGTTTTCCAA
TTTCCTTCTGCATCCCAAGGAC
>M00285:128:000000000-BF978:1:1112:29322:15787_1:N:0:46
ATGTGGATAGTGAAACTAGAGGAGGGACCATACTGGACCTTTTATTGGGAAATGAGCCTGGCCAGGTGACTGAGCTTTCA
GTGGGAGAACATATAGGAAACATTGATCACAACTCCTTAAGTTTTAAGCTAACTATAAATAAGGATAAGTATGGACCTTG
TAGGAAAGTACTAAACAGGGTGGGGGGTGTGGACCAAATTACGAGAATATTAGGCAGGAGCTAAGGAGAGTTAATTGGGA
CTGGCTGTTTTTGAGTAGGTCCACATCTAACATGTGAAGGGTGGTTAATGACCAATTGC
>M00285:128:000000000-BF978:1:1112:11963:15787_1:N:0:46
GATCTACACTCTTTCCCTACACGACGCTCTTCCGATCTGGACTACACGCATTCCCTACACGACGCGCTTCCGAACAAGTC
TACACAAATTCCCTGCACGACTCTATTCTAAACGAAGTCCTAGAGGATCCATAATAAGTACTGCAGTGCTACAATCAATG
TTAAATATAATAGATTGTGAAATGAATCTGGAGGAAGATAATGAATCTAAGAGAATTCATCATCAGTGGCAACTAGATAT
TTTACAAATTAAAGTGTCACTGAATAATGATGTAAAGCAACAACTGTTGAATCTAAACG
>M00285:128:000000000-BF978:1:1112:5986:15787_1:N:0:46
GATATTAGTATTCATAAGTTGAGGGATCAAGCTTAAGAGCCATGAGGTAATGAGGCAGCTCTATGAAACTCTGGTTAGAC
CACACTTGTACTGTGTCCAGTT
>M00285:128:000000000-BF978:1:1112:4659:15789_1:N:0:46
GCTGCAGGATGTTGGGAGATCAGGGCACCTTCCACTTGCCATCGTGATTGCACTTGTGGGATCTGCACTCAGATGCAGCC
CCTGAATTACCGCGTCAACGAACAGGATCTGGA
>M00285:128:000000000-BF978:1:1112:24861:15789_1:N:0:46
GTGAACAGCTATTGGCGTGCCTGCTGTGAACCTGTCTCTGACAACACAAGTGCAAGCAACAATCTGTATAGCCATCCACT
TCCTTTCCAGTAACTAAAAGGACTGGAATTTCCACTTGGGTCATTAATCTAAGATAAGATCTTTATTAGTCACATGTACA
TTGAAACACACAGTGAAATACATCTTTTGCGTAGTGATTTGGGGGCAGCCGGCAAGTGTAACCAAGCTTCCGGCGCCAAC
GTAGCGTGCCCACAATTTCCTATCCTGTACATTTTTGGAATATGGGAGGAAACCGGAGC
>M00285:128:000000000-BF978:1:1112:19587:15790_1:N:0:46
TATAATGAGGCAACCAGAAATGAACACAGTACTCTAAGTGTGGTCTAACCAGAGTTTTGTAGAGATGCATCAATATCTCA
CGGCTCTTAAACTCAATCCCAGGATTTAAGAAAGCT
>M00285:128:000000000-BF978:1:1112:10761:15790_1:N:0:46
GGGATTGCAACGTGCAGCTGACCTATTCACATCTGACCCGGCATCAAGGGGTACAATAGTGGTGCCGCAAACAAAAAAGT
GGTACCCGCCATGGTCGCCCACCTTTTTTCGGGCTGAGGGGTTGGGGGGTGGGTGTGGGTAAAGAAGCAAGGGGTCTTTG
TCAGATTCATACCCAACAGGTGCGTAAAAGAAGCATCTCTGATCCTGGGGGTTTTTCCGGGGGCACACATCCAGCCGAAT
ATCCAAATGTGCTTGAAGGTCATCCATCCTGGGAAAAAGGCCCTTTGGACTGGTGGAGAC
>M00285:128:000000000-BF978:1:1112:11906:15791_1:N:0:46
CTTACCTGCATCTACCTATCACTACCCTGTACCCACCTCGCCTCCCCTGTTTTGTTCACCTGTCACTGCTCTGCTTTTCC
CTCCTATACATTGGGCTTCTCCTTTTCCTATCTTCAGTCCTGAAGAAGGGTCCTGACCCGAAACGTTGACCACCTGTTTT
TCTCCATGGATGCTGCCTGGCCTGCTGAGTTCCTCCAGCATCATCGTGTTTTTCAGCGCCACTTAGTTAGATCATGGCTG
ATCCTGTGCCTCTTTTTTTCTGTCCAATCCCCATATCGTCTGACTGTTGAATAGATTCA
>M00285:128:000000000-BF978:1:1112:27504:15793_1:N:0:46
GAGGTAGGCTAGGAAAGGAAAGAGTAGAAGGAGCATGGTTGGGGGAGGGTGTCTGTGGGGATTAATTAAAGAGGGAGAAT
TCAATGTTCATGGCTGTTAGGCTGCAAGGTTCCAAGACAGAAAATGAGGTGCTGTTCCTCCGGTTTGTGCTTGGAACTCT
CCTGGCAGTGGAGGAGGCCGAGGACTGACATACAGTATCTGTGATAGCCAAGTGTGGCCTCTTCTACATTGTGTGAGACC
AAACGCAGACTAGGTGACCGTTTTGTGGAACACCTGCGCTCTGTCCGTAACCACGACCTG
>M00285:128:000000000-BF978:1:1112:28687:15795_1:N:0:46
AAAGAGGTGGCATTGTTGTCTCACCACGAAGGCCAAAAGTGACCGTCAGCAGTCTGATGTGGCAAATCTTCCTTTCCTTG
GCATCTTCATCAGAATGTCACTTTTGCCAAATACTTAAAATTCAATTATTAAATATAGATAAGTTGCACCATTATTGGCA
ATTACATTGTTGGGATCTCAAATGAGAATTTTCTGCTTGTTTTCAACTTGCATAAATCAGATAAAAAACAATCAGGGCAA
ACTCTCAAGGACATTGTAAATGACAAAAACTATATCACCTCTTCTCTGATAATTCTAGC
>M00285:128:000000000-BF978:1:1112:5340:15795_1:N:0:46
TACTTGAGGAAGGCTTCAAGTGTAAAGTAGAGGTAGCCAATCAGGCTGAACAAACCCCTTGATATTTGCCCCTGAACTTG
CTGATAGACACCTTGGCCAATCTGATGAGCAGCCCTAACAGGAGGTCTCTGATCTGTCTGCTGCCCTCTTCACCAGGACT
ATTTCTTGCATTGATTACAAAGTAAGTATTGCATTAAAAAAATGATGAAGATTACAGGAACAAACATGTTTTTCTGTCTG
TTTTGATTGCCAATGGCAGCATTCCACAATTATAATGGCTTTCTTCATGTTTTGTGAA
>M00285:128:000000000-BF978:1:1112:12691:15798_1:N:0:46
GTCAAGAATTCTCATTTGCGTCTTCACACAGCCACCATCAGGCAGGAGGTACAGAAGCCTTAAGTCTCACACCACCAAGT
TCAGAAACAGTTACTTTCCTACAACCATCATGCTCTTGAACTGACCCGCACAACCCTAACCCTACCTCAGCAATGGAACA
CTACCAACCACCTCTTGCACGACTACAGACTTGTTTC
>M00285:128:000000000-BF978:1:1112:28520:15799_1:N:0:46
CCAGCAACACACAAAGCACTTGTGTCTCTAGCCTGTACTTCCATCTGCTTCTCTCCACATAGTTCCCTTTGAAGGAATCT
CTGCCATTCACTTCCACTGCTCCAAGAGGTAGCAAGATGCATGTTCTCATCTCTGTGAGGAAGGAAGTTTCTCTGAATTC
CTAAGCAGCTCTATGAGAGACAAGCTTTCAGTGATGTGTCCTAGTTTTTGACTTCCTCATGTGGAAATATCTCCTTGCTT
ATCACCAGATAACACTCCTGCTGGTGATGTTCCTTGGTGGTTCACATGATTGAGCACTGT
>M00285:128:000000000-BF978:1:1112:23107:15799_1:N:0:46
TTCCACTTGCAAGTTCAAAGTGATATTTAAAAAAAATGGGTGTTTCTGAAACTTCAATGGTCATTTTGCAGTCCCTAGCA
TGATGCATATACTTGCCATAAAAACTGATTAAAGGTTTCTTTGTGCTGTTTTACTCTGTGCTTTAGTTTCCATTTACTCT
CCAGGCTGGCATTGGACTTCTGACAGAATTCTGTTGTTGCTTCTGTCTGTCCAGTGGTAGCTGGTGTATAAGTGGTCTGT
GTGGTTTACTGTCAAAATTTTTTCCTGTGTATGGG
>M00285:128:000000000-BF978:1:1112:16986:15799_1:N:0:46
GGTCTGCAAACTGTCATTGAGATTCCAGAGGAATGGGTAAATTATTCGAGGGATTGACAGGAAGAGATAAGCAAGAACTG
GTAACGCTGAAATAAGAACAGAAAAAAATTGTTGGAACTATTCAGCAAGTCGGGCAGCATCTGGGGAGAGAGAAACAGCG
TAAAAATTTCAGATCAATGGCCTTTCATCAAAATTAGAAGAAGTGGGAAGAGAAGCATGCTTTAAGTTATAGGGGAGGAG
>M00285:128:000000000-BF978:1:1112:21420:15800_1:N:0:46
GACGGGGGCAGGAACATTCACTGACGGGGCAGGGACGCTCACCGACGGGGCAGGGATGCTCTGACGGGGGCACGGACACT
CACTGACGGGGGCAGGGACACCCACTGACAGGTGCAGGGACACTCACTGACGGGGTCAGGGACGATCACTGACGGAGACA
GGGACACCC
>M00285:128:000000000-BF978:1:1112:5493:15800_1:N:0:46
TTTGTTATTTTGCACAATTGTGTTGTCTTCTCTCTAACTTTCTAAATTTCATTCATCACCCCCAGCATCACTGTATTTAC
TTAAGTATAATGAAACCAGGTTACAACTACGCAGAAGGGGAGAGGTTTGAAGAACAAATGGACAATTGCACAAAGCTTAC
AAATTTACCTCTACCATCAATGAATTTTTCAAAGAAGTCTTGAAAATTCTTTGGTGATTCATACAGGGCAAAATAGTAAT
GGAAATAATAAGACGAGACCAGGACATCCTTAGGATTCCGTGCAACATA
>M00285:128:000000000-BF978:1:1112:12173:15801_1:N:0:46
TACCCAGTAAAATTTTATTGATTCAGCATGAACTCCAACTCCATGTTTCTTCTTTCTTCTTCTTTTCACATCAAGTTTAA
ATTTTTTCTCAATTGCCTGGAAGCAAATAGAAATTCACCATCTCTACATTTAGTTCCTATGGGAAGGTATTTTAGAAGAA
TGCTGCAAACAGCTGGCAGTCTGCTCATTTCTCCTGAAATTGAAACTATCCCTGACAGCTATCTGAGTTGAAATATTATG
GAACGTCACTCGTTTGGAAAAAAAATATGTGGCCTAGAAATGGACCAAAATAAATTTCTC
>M00285:128:000000000-BF978:1:1112:20433:15802_1:N:0:46
GCAGACATGGGGAGAACATACAAACTCCTTACAGACAGTGGTGGGAATTGAACTCGGGTCACTGGCTCTGTAAGAGTGTT
AAGCTAACCACTACTCTACCGTGTCTGCCATGAAGTTGTTTGTAGAAAAAAGAAGGTTGAGAGGTGTTTGATAAACTAGT
TTCAATAGAATAGCTGGTGGTTCACATACCGGAGGC
>M00285:128:000000000-BF978:1:1112:15197:15803_1:N:0:46
AAAAAACATACCCCTCACACCTGTTCTGAACCTACCCCCTCTGGTATTGGATCGCTCAATAATGGGAAAAAGACATTGCT
TGTCCACCCTGTCTACGCCCCTCATAATTTTATACACTTCCAACAGATCCCCCCTCAGCCTCTGCAGCTCTAGGGAAAAG
AGCCCAAGTTTGTCCAGCCTCTGCAGATAGCACATGCCCTCTAAT
>M00285:128:000000000-BF978:1:1112:12922:15803_1:N:0:46
TGGGGATTACGTGTTTTTTTTCAATTACCCTGTGGTAATCATGTTCTTGAGCAACACTAAATAAAATGTACCACAGTGAA
TGATGGGGTAGTTGCCACACTGCTGATAAATTTGCCAAGGAATCTACAATATAACTTTCCTTATGGAAGATCCCAGTCTA
AAGTCTCATTTACAGCAGCATGAGGCTGCTACAATGGAATGTATCGACATATGATGAAAAACAACTGCTACTAACTAAAG
ATGGTTCTTTAATAATTTAATTGTATTTCCTGTATGTTTCAATCTTGTTTAAATAACCAT
>M00285:128:000000000-BF978:1:1112:9784:15803_1:N:0:46
GCCCTTTACCACAAATTGTTAACACAAATAATACATGTACATCACTTTAAACACAAGTCCTGTAGGCAACAAAAACCTCA
ATACAAAATTTATTTATTTCACCATCACTACATTTTTGTTTTAACAAAAATACTTTCCCAACTATGAATTTTATTTTG
>M00285:128:000000000-BF978:1:1112:29401:15804_1:N:0:46
CTTGAATTACAGTTAGTATAGTCCCAGGTGACTCAATCTCTCCTCACAGGCTACCCCCCTCATCTCCACAACCTGGTGAA
CATCCCCTGCACCGCCTCCAGAACCAGTAAGGAGACCAGACGTGCAGGCATTGCTCCAGGTGTGGCCTC
>M00285:128:000000000-BF978:1:1112:2850:15805_1:N:0:46
ACCTCATGATCTACCTTGTTGTGACCTTGCATCTTATTGCACTGCACTTTCTCTGTAGCTGTGACACTCTGTACTGTTAC
TGTTTTTACCTGTACTACCTCAATGCACTCTGTACTAACTCAATGGAACTGCACTGTGTAATGAATCGACCTGTACGATT
GGTTTGAAAGACAAGTTTTTCACTGTACCGCGGTACAAGTGACAATAATAAACCAATACAGTGAAAAACTTGTCTTGCAT
ACCGATCGTACAGGTCGATTCA
>M00285:128:000000000-BF978:1:1112:7507:15805_1:N:0:46
GAACCACAAAAATTAAATAGCAACACTCAAATAAACATTCTCAGAGTGAGCGTACTGAGGCAGCAGACAATGGACATTTA
AAGTGCTGGTGCATTTCTGTACGCCTAGCATCCTTTGGTGTTGGCTGGAGGGATGAGGGAGTTCATAGTTCTGATAGCTT
GTAGGAAAAAACTATGGCACAGTCTGGTAGTCCTTGCCCAGATGCACTGGAGCCTTCTTCCAGATGGCAAGAGTGTAAAG
AGGTGGTAGGAAGGGTGAGAAGGGTCAGACATTATGTTTGTGGCCTTTCTGACACA
>M00285:128:000000000-BF978:1:1112:20114:15808_1:N:0:46
TGGACATCCGTCAGGACCGGGTGCTTTACCCGAGTTCATTGAGAATATTACTTCCTTTATTTCCTCTTCCGAAATGGCAG
CATCAAATTTTGAAATTTCATTTAAAGATAGTTGGGGAATCTTCATGTTGGCAGGTAATTGAATTCTAACTGCTGTTCGA
TGTCAATTAACACAGGCCACTGGTTAATTCAAACGCGTTTATTAGCAGTATACTGCGGGAGAATTCTCCTCAAACTCT
>M00285:128:000000000-BF978:1:1112:21125:15810_1:N:0:46
GCCCTGAAATATCAACATACCCCTCCCTAGTCTCACCAACATCCATGTCCTTCTCCTGATGAACACTGAGGGGGTGTAGT
CACTTGGTACCTCTTCCTCTGGCTCCGGGTATACATTCTCTCCTTTGTCCTTGAGTGGACATACCTTTTCCCAGTTACCC
TCTTGCTCCTGATATATGTATGAAATAACACAGGATTTTCCTTAATCCTGATTTTCTTTATCCTTATGTATGTATGAGAT
ACCTTGGGATTTCCCCCAATCCTACTTGCCAAAGACATTTCATGGCCCCTTTTAACCTTC
>M00285:128:000000000-BF978:1:1112:12678:15810_1:N:0:46
GATCATGTCTCTCTCTGCCGAGAAATCTATCTGCCTTCTCTCACTGACATGGCCACCACAGCCTTCTGTCATGAAGATTT
TTTTCCGCATCTCAGTCTTAAATCTGTTTACCCATATCCTGAGACTGCTCTTTTTGATTTTGATACTCACAGCCAGAGGA
AGACACCTCCATTCATCAGGCTTATGAAACTCTGTCCAATGTTTGTTTCCTTCCACGACATCACTCAATCTTCTGACCT
>M00285:128:000000000-BF978:1:1112:25807:15810_1:N:0:46
AGGATACAAACCTGAAAGGTGTGACAGTGTTGAAGCAACAATTATCATCCTTCAAACAATACTATACATGATAAATATAT
ATTACAAGGAAGGAGGAAGTCATAAAGGGATTTGAACACAAAGATGCTTAATAAAGA
>M00285:128:000000000-BF978:1:1112:14963:15811_1:N:0:46
TGGAACAAGTAAGCAGCACCAAGTTCCTGGGTGTGCACATCACCGATGACCTGACCTGGTCCACTAACATCACGGCCCTC
ATGAAGAAAGCCCAGAAACGCCTCTACTTCCTGCAGAGACTGAGGAAAGCGAACTCCCATCCCTCAGTTATGAAAACTTT
CTATAGAGG
>M00285:128:000000000-BF978:1:1112:6498:15813_1:N:0:46
CCTTGGGAATGCCTTTATCCTTGGGTCACACAGGTCACAATAGGTCCATTCAAACGCAGCACTCTTCAGGGATTGGCCTT
GGAAGGTGGCCTTTGTCCTTGACCTCCAGGTCATTGGTCTACCTTAATCACCTAAGGCAGTCCCTCCCCACTCAGCCTCC
CCATAAACCAACACCCTCAACATTGATCACTCTCTTTTGCTGTTG
>M00285:128:000000000-BF978:1:1112:24683:15813_1:N:0:46
TTTGCTTTATGATGGTTTAAGGCTTTACAAATATTCAAGCAAGGCTTTTATCAGAAGTAATTTGTGACCAAATGCATTGT
ATGGCAGAGAAAATCTGAGATAAACAAATGTGTATTTTTTTCTGCCAATCATTACCAGAAGCATACAACTTCTGGCCACA
ATGAATGAGTGCAACCAGATGTTCATTTATCTCCTTAAAATCTGTGCCAGTGTACAGGGAATGTTGACCTGATCTTATTC
TTGCTGCAGGAAATTATGCAAAATACCTTTTATATGTTACTGTGGTTACAGTC
>M00285:128:000000000-BF978:1:1112:14109:15813_1:N:0:46
AAAAACTTCAGACTAAAAATATTTCCTATGAAACACATGGGAGTATCTCTCCTGACCCATCTAGTCAATCCTCCATGGAA
ATGCTTTATGAATTAACATTGACTTCCTTGCATTATCCTTAACAGTAATTATTACTATGTCAGCTCCTGTAAAGGGTTAA
TT
>M00285:128:000000000-BF978:1:1112:23526:15815_1:N:0:46
CGTTCAAGAGGGAATCAGGTGAATGTTTGTAAAGGATAAAGAAGGAAGCCCATGAGAATAACTGAGCAGCTCTTTCAAAG
CACAGATGTGATGGGCCGAATGGCTTAGAACATAGAATATTACAGCACAATACAGACCTTTCAGCCCACAATGTTGTGCC
AAGATTTTATCCTGCTAAGGTCTATCTAACCCCTGTCTCCCACATAACCCTCCATTTCTGTATCATTCATGTGTCTATCT
AAGAGTCTCTTAAATGTCCCTAATGTATCTGCCCCCAATAACCTCTGCCGGCAGTGTGTT
>M00285:128:000000000-BF978:1:1112:2029:15816_1:N:0:46
TTTATAAGACAAAACCATTGATTTGCCCCTTCTGCACAAAACTCATGGAGTATCTACATGTTAACAGTTGTAGTGTATGT
ATTTGATGCTGCTGAGACGTTTGGTAACAGTTTTTTTTACCTGTACCTCTCACCCCTGAAAATTGAATC
>M00285:128:000000000-BF978:1:1112:19364:15817_1:N:0:46
TGGGAATTGAACCACAATCGTTGGCGCTTTTATAGCATTATGCCAACTGCTACACTACTGTGCCACAAGAGGAATTCGAA
CCACTTCCCCATGACAATCACCATTACCAGTTTCTCTTACCATGTACATCATGGG
>M00285:128:000000000-BF978:1:1112:6360:15817_1:N:0:46
TGTCCCTGGAACCAGAGGTCACAGGGCCAGAAGGAAGGTTTTCTGTTTGTTCTCAACGGTGTATTCTCAAACTTTTGAAT
CTACTGCCTGATGGGAGGGGGTGAGAAGAGAGAACATCCA
>M00285:128:000000000-BF978:1:1112:20989:15819_1:N:0:46
CTCCCTGTGTCTGTGTGGGTTTCCTCTAGGTGCTCCAGTTTCCTCCCACATTCCAAAGTCAAATGGGCAAGGAAGTTGTG
AGCATGCTATGTTGTCACTGGAAGTGTGGCAACACTTGTGGGCTGCCCCTAGAACACCCTATGTGAAAGATGCATTTCAC
TGTGTGTTTTGACGTACGTGTGACTAATAAAAGCTATCTC
>M00285:128:000000000-BF978:1:1112:26160:15819_1:N:0:46
CCTTGTATATTAATGATTTAGACAAAGGAGTTAATGGGTTTGTGGCTAAGTTTGTGGACGACACTAAGATTGGGGGAGGA
GTGGAGAGTAGTGAAGAGACAGGAAAGTTACAGAGAGACTTGGATAGTCTAGGAGAATGGACGAGGAAATGGCAGATGAG
ATTCAACGTGGAAAAATGTGCAGTTGTGCAGTTCGGAAGTAGAAATCAACGTGCAGACTATTATCTAGAAGGAGAT
>M00285:128:000000000-BF978:1:1112:22298:15821_1:N:0:46
TGAATAACATAACCTACATTTCTTTTCCTGTAGCTGTTCTATGCGTTTGAATGTAAAAGTGGCAAAATTAATGTTTTTAG
CTGAAAAACGCTGTTTCAGCCAAATAGGAAATATGTTGTTATATCAACGATTAACTTTCCAGGTGTAAGAGGAACACTCA
AATAACTGTTACCAAACGACTCAGCACACAGAAATACATAATCTAAAATTGTTTTC
>M00285:128:000000000-BF978:1:1112:6444:15824_1:N:0:46
TCCACCTACAATTGCACATCTTTGATTTGAATCATCCTGTGAGATGGCAGGCAATGGTAGCATAGTGATTAGCATAATGC
TCTACAGCACCAGAGACCCAGGTTCAAATCCGGCCACTGTCTGTAAGGAACTGTACGTTCTCCCTGTGTCTGTGTGGGTT
TCCTCTGGGTGCTCCGGTTTCCTCCCACATTCCAAAGACGTACAG
>M00285:128:000000000-BF978:1:1112:5765:15824_1:N:0:46
CATTTCCTTGACAGCATTCAGCCTAGCCCAACAAATAGTCTTTGGAAATAGTGGAAGCAATATTCAAAGACCGTGTCAAC
GCAGACTTATTTAAACTTTGTAAAGTACAATAGAAAACTGATTGTGGAAAAGTTGATGATGGGCTGTCATGAGTTATATT
GCCTGCAGTATACTGTCAGCGTA
>M00285:128:000000000-BF978:1:1112:8444:15824_1:N:0:46
GAAGGCAGAACAAGGAAAGAGGTTCTGCTGAAGGAATTTGAGCAGCAAGGGACTAAATTAAAAAGTAGAACCAAAAAGGA
AATAATCTCTGGATTGCTATCTGTGCCACGTGCAAATTGGCATAGGGTTAATGAGATCAGAGAGTTAAATGCGTGACTCA
AAGATTGGTGTGGGAGAAATGGGTTTGAAGTTGTGGGACATTGGTACCAGTATTGGGGAAGGAAGGAGCTGTTCCAGTGA
GACAGGCTCCACCTGAATAATGCTGGAACC
>M00285:128:000000000-BF978:1:1112:27274:15824_1:N:0:46
CTGTTACTATTGAAAATTTAATCGCTGACATAGCAATAGATTTCCTATATGGCTAAAACAGCGAATTTAAGCTAAAACAA
TTCATTTGCCATAATCTTCACATCCTCATGGAGAATCAACATGAAAACAATTGTAGTGTATGTACTTCATGTTGCTGAGT
CGTTAGGTAACATTTATTTAAGTGTACCTATTACCCTTGAAAAGTTAATCGCTGATATAGCAATAGATTTCCTATTAGAT
CGGAAGAGCACACGTCT
>M00285:128:000000000-BF978:1:1112:18663:15825_1:N:0:46
CTGTTTTGGGTTTTATTCTTTATTGTTTTGAGATGTTAGCATCATTGAGAGATACGGTTCACCAACAAGCCCTTGGGATC
ACCAAGTCCACACCAACCACCAATCACCCACTTATACTAATTCCCCTTTACATTAACCCCATTGTCCCTACATTCTATCA
AC
>M00285:128:000000000-BF978:1:1112:20425:15825_1:N:0:46
CAAGTCCATTTAACAACATCTCAGAGAACAATGTAGTCCCTGCTTGCAAGCAGCAAGACATGGTCTGAGACATGGTAAAT
AACTTTTGCAACAAACAGGTGCCAAGCAATGACTAGTTCAACTTTCAACAAGAAAGAGTTGAACTATCCTTAATCTCCAG
AGGCATCGCCACTATCAAATCTTCTTCCATCAGCATACTCCGTATTGGAATCTTAACTG
>M00285:128:000000000-BF978:1:1112:3012:15826_1:N:0:46
ATGAGTTGAGTGGCTTACTCCTGCACCTAGTCCATATGTTTATAGGTATACAAAGAACAGTTGAAACAAAAATCCTTACC
ACTTAGGAACACAGAGTAATGCAGTATAGAAACAGGCCCTTCGACTCAACTCATCCATGCCAACCAAGATGCCCATCTAA
ACAAGTCCCATATCCTGTGTTTGGCCCATATCCCTCTAAACCTTTCC
>M00285:128:000000000-BF978:1:1112:16901:15827_1:N:0:46
GCCATTGTGAACTACCTCTGTCTAGGTGGTAAGAGAATTGTGGGGTGGAGGAAGTGTTAATGAGCATATGTGACAGAATG
GTTTACAGGGAAGTCAATGGGGGAATGGGATTGATGGTGTTGCCCTGACAGCCAGCATAGATTCAATGGGCTGAATGGT
>M00285:128:000000000-BF978:1:1112:16746:15827_1:N:0:46
CTTTGATGGAGGAGTTTGGTGCATTATCTGTAAGATATGATTCTGTGAATGAGACTTTGTCAGACTAGCCTGTGGGAAGG
CTCTGCTAATTTAAAATTTAAACAATTTAAAGGACTTTGCAAGATTGCTTGGTCTGGTACAGTAGTGTAG
>M00285:128:000000000-BF978:1:1112:20745:15827_1:N:0:46
AGTGGATCAACTCAGTTTGAGTTCAGCATACCTGGACATGCAGGTTTCATTAAGAAAGTGATTCTCACTCCAGTACTGGC
TACAGATATAGGCAGACCACAGAAGGATATAAAACAAATGTAACAAGGTACCAGAGCAAACAGCTGGTGAATACATGGTT
AGCTTGTGAATACATGCT
>M00285:128:000000000-BF978:1:1112:18094:15828_1:N:0:46
TTCTAGGCCTTAGTAATTTTGGTGCTCAGAGGCAAAGGGTAAGAGCTGGTGGGCCTGTTTGTGACTGGAAGGCTGTAGGG
TTGCACAGGACTCTTTTTTTGTAGTATTTATCAATGACTAATATGC
>M00285:128:000000000-BF978:1:1112:22364:15828_1:N:0:46
GAGACCTGCATGGTAATGGTTCTACAACTGACTCGATGGGCCGACTGGCCTGCTTCTGCTCCATGATCTTGTGATCTTAG
TAGAATGGAAGATAGTTGAGAATATGGATAGGTAAGGTACTCGAAGGGCTTTCTAAGTGCTTAGTCACCTGGTTTGGACA
GGATGCACCCTATGATGTTGAGGAAGAGAAAGATGGAGATTGCAGGACCCTTGCACGATTGACCAATCCTCGCTAGATAT
AGGGGAGGAGGCCAAGGTGTGAAAGAATTGCATATGTGACACCCTTGTTCAAAACAGGGT
>M00285:128:000000000-BF978:1:1112:28345:15828_1:N:0:46
CAAATTATAGCTGGATGCAAGGAAGGAAATTTGGAAGAATTGTTTCCACACTAGTCTGGATATAAAGCAAAGGTAGGTGA
ATGGATTTGGGATACAGACCTGATTGAATGTCAGTGCAGATTCCAACTTATTACAACACAAGACCATTCAGCAATTGTGT
CTATGCCATCTCCCAGCAAAGTAATCCCTTCAATCACATTC
>M00285:128:000000000-BF978:1:1112:17246:15831_1:N:0:46
GTGGCTACTTAACCACCCAACTCACAAGTCTCTGGTATGTGGGAGGAAACCGGAGCACACAGAGGAAACCCACACAGTCG
GGGAGAATGAGCAAACTCCACACAGACAGCACCCAAGGTTGGGATTGAACCCGGTTCTCTGGCACTGTGAGGCAGATCTA
CCTGCTACACCACCGTGCCATTGAAGTGATAATTGTGGATCTTGCTTTGTCCAAAATTGTATTTGTGCCTACAAAATAGT
GACTGCAATGACTGTGTGTGAAGTGACACTTTATAAACCAGAGTCCTTTTTTTAACTTTG
>M00285:128:000000000-BF978:1:1112:14481:15834_1:N:0:46
CTATACCTCACAGCATAGAATGTGAACTCATTTGTGTCCCCAAATTGCTTTCATAGAAACCACGTTTTTTACCCACAGGG
GCATATTCTGCAGAATATGACGCTGTGGGTAAAATTGCTGGAGATACTCAGCAGATCAGGCAGCATCTGTGAAAATAAAA
TTTGAATTAA
>M00285:128:000000000-BF978:1:1112:2778:15836_1:N:0:46
GTGGAAACGGGGGCCGAAATCAGCGTTCTTCCCCCCTCCAACTTGGATACCCGCAACGCTGTCAAAGGCCCTGAACTCAC
CACAGCGAACGGCTCTACCATCCGCACCTATGGCCCACGCACCATCCCGTTACGTTTTGGGACCAGTTCATTTACCAGGA
CCTTCACTGTAGCAGCGGTATCACAGCCACTGCTAGGGGCGGATTTCCTGCGCACCAACCGTTTGCTGGTCGATC
>M00285:128:000000000-BF978:1:1112:5439:15839_1:N:0:46
GGGCACAACCCTCCCCATCACCAAGGACGTCTTCAAGAGGTGTTGCCTCAAGAAGGCAGCATCCATCATTAAGGACTCAC
CATCCAGGAGATGCCTCCTTCTCATTACTACCATGGGAGAGGAGGTACAGAAATCTGTAGAGCCATACTCAACATTTTAG
AAACAGCTTCTTCCCCTCCACCATCAGATTTCTGAACTGTCCACGAACTCATGAACACTACCTCCTTATTCATCTTTTGC
ACTACTTTTTTTTGATAACATAGTAATTTTTATG
>M00285:128:000000000-BF978:1:1112:13043:15840_1:N:0:46
AGAGGAGTGGGAGTCACGCTGCTGATTATGAAGAGAATAACAGAGTTACTTAGAGAGGATATCCTGGAGGGATCAGAGAG
GCCATATGGGTAGAAGTTAGGAATAAGCGAGGGGCAATTACTTTGGTGAGTTTGTACTATAGACCTACCAATAGTCAATG
GGAATT
>M00285:128:000000000-BF978:1:1112:12566:15842_1:N:0:46
GCCCAAGTTGGGAGCGTGAAAAACAAGAGCGACTTTAAACTGTGCCTATCGATTCCCAGCATGTCCAAAGTTAGAGTCAC
AAACCCCCCTAGTGCCCCCCACCCAAGCAAGCAAATAACATGAGGTAGCAGCAAGTGGGGCCATTAGCAACACTAACAGA
ATCTTCCAGAAGGGAGGGGCCC
>M00285:128:000000000-BF978:1:1112:9954:15842_1:N:0:46
ATAAATAAATGCATATTTCATCACAACCGGTCACAGGGGGCATTAAATTTGACTGACGTAACTGGTCTGATAATAACATC
AACAACTACATTTTTAACTCTGTTGAAATCTCCCTGTCCCGGTGGAGATCGGTGAATGGTATAAAAGCCCCGGAGTTCCC
TGTATCAAAATTCCATTCCGAGAGTATACTTGCCGCACACAGGGACTCATCGCTGGGAAGTGAAAATGAGCAAACAAATG
TACTACAGTGTGGAGAAAATATTGTACGTGATCATTGCCGTCATTGGAGTTCCTGGTA
>M00285:128:000000000-BF978:1:1112:15989:15844_1:N:0:46
ATTGGAAGTGGTGCTTTGTTGTCTTGAATTTAGTTAGCCGTGCCACCTAAGAATCTGTTGGTCGGACTTTCTCTCAGAGA
GTAAAGGGTTGAAGTAGCAATATAACCACAAAATCCTAAGCTGGTACTCCAGTGCAGGACCCAAGGGAGTGCTGTGCTCG
AAGC
>M00285:128:000000000-BF978:1:1112:8779:15845_1:N:0:46
ATATGATTTTAAAATCTTTAAATATACCAATGTTATCTTAAACTGTTTTTCTTTTAGCTAGAATTAGAGCTGATTAGAAA
ACTGTTTTCATATTGCTGCAAGAATTCCTGTACAAATACTCATGGTGAAAAAAGCCTACACAAAGTGGTTAAAGTCACAA
TGACAATTATTGCTCTTTTTTGGAGACCTCTCAAATTTTGGAAATGGCCTTGAATTAGAACTATTTATTCCTGGCCCATT
GCAAATTGATAAAGAAGTACTGGTTTAGCTCTTCATGGCACTGATAACAAGGCAATATTT
>M00285:128:000000000-BF978:1:1112:10941:15845_1:N:0:46
GTTTGACACAGAGCCTTCCTTCATCCTCTCCATCTCATCCTATGCTCGTATACTTTATTGTTCAGGCGTTGAGAGCAACC
ATGCTCTTTCCCTCAAACACGATACAATGCTCTAGATTCCACACTCTCGCAACTCACGGGTACAGATGTTTCTGCATCTT
TGGATGTGATGGTATCACCCAGTTATGGTCCCTGGATTAGAGAGAACAATCTACTTCCAGGGTTTTCTTGGGGTGATACA
TTGAACCGCACAGAAAAAGACGTGGTAAAAGTGAGGAATAAGGAATCAAATCTAGAAAA
>M00285:128:000000000-BF978:1:1112:21528:15845_1:N:0:46
CTGGGTATGGCCTGGGTATCCTTTCTTCAATAAAGGGACCAAAACTTTGCACGTTGCACTGGGTATGTCCTCATTAATAC
CCTGTACAATTGTAATGATAACTTGCTATGTCTCACTCATTGAAGACACACAGAACATAGAACAGTACAGCACAGGAACA
GGCCCTTCAGTCCATATGTCTGTGCTGACCATGATGCCAAATTAAACTAAATCCATCTGCCTGCACATGATCCATATCCT
TCCATTCCCTGCATGTGCCTGTC
>M00285:128:000000000-BF978:1:1112:29429:15846_1:N:0:46
ACATCAATGTGCTGTTGCAGTGTGGGCACACCTTTAGTTAAATAAAGGCTAACTGTGGCTTTGTAGTGTATGAATAAAGG
AACCTAAGAAAGAGCAGGAGTAAGCCAGAAATGCTCTCATACTTGCTCTGCTATTCAATAAGAACATGTCTGATCTTCTC
CCTCAGCACCACCTTCCTGCATTGACCCCTGTATCCCTTAACTCCCCTAATATATATAAACCCATCGATCTCTGTCTTGA
AGAGATTTAGCATCTGGACTCCACAGCCCTCTTAGGTAGAAAGTTTAAAACATTCCTAAC
>M00285:128:000000000-BF978:1:1112:7854:15847_1:N:0:46
GACCTGAACCATACGTATATGAAAGGTGGAGTAGGTAAAGATACAGCCTAATGTACTAAACCAGACAGATTTGAATATTC
CCAGTTTGGTTTTGCACTTATGCCGAATTAGACATTAGCAATAAATCAGTCAGGAGAGCCCCTGGAGGTGTTAAGGAGGG
AAGACATATGCTGTGGCCTCTCTCTGCTATTTGTATCAGTGAACCAAAGAATTTAGGC
>M00285:128:000000000-BF978:1:1112:24273:15848_1:N:0:46
TCAACATGAAACAGTCGTAGTGTATGTATTTCATGGTGCTGCGTCGTTTGGTAAATGTTATTTAACTGCACTTCTTACCA
CTGAAAACATAATATCTGATATATCACCAGAATTCTTACTAAGCTAAAACAGGTTTTTTTAAGATAAAACCATTGATTTG
CCAGTTTCTTCACAAAACACGTGGAACAGCTTCAGGACGACAATTGTAGTGTATGTATGTCATGGTGCTGAGTCGTTTGG
TAACAGCTATTTGAGTGTAGATATTACCCCTGAAGTGTTAATCGCTGATACAGCAAAC
>M00285:128:000000000-BF978:1:1112:7534:15849_1:N:0:46
TGCTGCAACTACTATACAGAATTTCTTAACCTGAATATAAACAGTTCCTCCCAAAGATTAGCTTTGTAGGAAGCTTTTTT
TTTAAAAACATATGAGAAAAGGAGCAGTTTACTTGTCCTATTTATATTCTTCACCCACCATAGATGAAACAAAAACCTTA
CAGTATGGAAATATAGAAACATAAAAGAGATGATATGTTAATAATGGTTGCACAATA
>M00285:128:000000000-BF978:1:1112:2868:15850_1:N:0:46
GAAGGACCGTTTTAGTGGTGGGCCCACATCTACATGTTTCGGTATACGCAGAGAGAGAGAGGTCAGAGCATCAGAGCCTG
GGGGCAGTGTGTGAGAAAGGTGGGGGGTGAGGAATGGGCTGTGGGGCTGGGAGGGGATGTTCAGGGCCCCTATTGGGGGA
TTGCTGACCTGGAATCTAAGGGGGTGGGAGCGACCTTTGTCTCGGGTGCTGGGATGGAGGGGTGGGAGGTTTAACAGTAA
GAACATAGAACATTACAGCACAGTACAGGCGCTGTGGCCCACGAAGTAGTGCCGATGTTT
>M00285:128:000000000-BF978:1:1112:17306:15851_1:N:0:46
AACAGTCCAAACCACCTGGTAAAACACCGCATCGCCAGATCTGATCAACAAGCACCAAGACCTCATTTGGCTGGCGGTGA
GAGGTGTCCTCCCAGTCGAGCGACAGACGACATCTCACCCCTATGTACGCTGCCCTCGAGATGGATGCAGTGGGGAAGGA
ACAGTCATCCACCTCTTC
>M00285:128:000000000-BF978:1:1112:18311:15853_1:N:0:46
TCAGAGGTGAGAAACGCCGTCCTGGTCACCAAACTATGCCCCTGACTGTTGTATTAAGACAGAATGCTGTTAGGAGGGAA
CTATGGTCTTGGAGATATCGGTAGGAATCTACAGAGAGGCCAGGACATGTTAAGTGGTTGCGCAAAACTGCGGGCGATGG
AGTTCATCAAGTGGTCTGCTTTGAATCAAACTAACATAATTCTGAGCTTCTTCGCAGAGAGAGAGGTAGAAAAATCTCCT
CGGTGTCGGGATAAGAAGTCGTAACA
>M00285:128:000000000-BF978:1:1112:12098:15853_1:N:0:46
GGGTTTGGGGGTGGGGAGGGATGGGGTATCCAAAACTAGAGGGTACAGATTTAGGGCAAGAAGGGAAAGGTTTGAAAGGG
ACGAGGGACAACTATTTCCCCCATGTAGCGGGTGATGAGTACACGGAACGAGCTGCCAGAGGTTGAGGAAGGTACAATAA
TATCATGTAAGCAGCA
>M00285:128:000000000-BF978:1:1112:24698:15853_1:N:0:46
CGCGAGTGTTTGGAACGTACTGCAGGCCGTGGTAGTGTGGACGGATACATTAGTGACATCTAACAGATTTTTAGATATGC
AGATGAATGATAGAAAAATGGAGTGCAAAGTGGGAGGCAGGGTTAGATAGATCTTAAAGCAGGATAAAATGTCACCACAA
TTTCGTGGCCTGAAAGACCTGTACTGTACTGTGCTGTAATGTTCTATGATCCATGTTACTGGGGAGCATTACACCCGCCA
CCTACTTTAAACCTGTTTTTCTTTCACCTTTCATGGTTTGCCGACCATTTTGCTCCATT
>M00285:128:000000000-BF978:1:1112:13260:15854_1:N:0:46
TTTTGTAGGGAAGGCAAACTGAATGCCAGAGAGCATAAGTTTAAGGTGAGAAGTGAAAGATTTAAAAGGTACCTGAGGGG
CAATTTCTTCATGCAGAAGGTGATGCATATATGGAATGAGCTGCCAAAGGAATTGGTTGAGGCAGGTACAATAACAAAAT
TTAAGAGATGTTTGGTACATCGATAGGAGTTCAGATGCATA
>M00285:128:000000000-BF978:1:1112:18074:15854_1:N:0:46
CTTCACTTTCTACTGAATGCCCCATCACAATTAGAACCAGCTCTTTAAACTGGCACAATTGGATGGGGATTTAAACTGTT
GCCACGCAACGGGCTGCATCCTAGCAACCTGTCTGCAGATCTCACTGCAATGGCTAGGGAGAGGTGTTTATTTGGCGTGG
GTGGGTTTTAAAAGATCTTAGCTCAGTAGCTGTCACACATA
>M00285:128:000000000-BF978:1:1112:8248:15855_1:N:0:46
ACACTGCGAATTACAGACCAGTGAGTCTTCCTTCAATAGTGGGCATATTACTGGAGATAATTCTTAGAGACTAGATATAT
GAACATTTCGAGAAGCATTGTCTGCTTAGGTACAGTTAACATGGCTTTGTGAGGGGGATGTCGTGCCTAACGATCTTAAT
TGAATTAGTTGAGGATGTGACAAAGCACATTGAGTAAGGTAGAGCAGTGAATGTCGTGGACATGGATTTTAGCA
>M00285:128:000000000-BF978:1:1112:8867:15855_1:N:0:46
TCCTTCATTTTTTTGGCCAGAGCCTCAAGAACCTGCTGCTCCTAGACTCCTGCTATCTCACTCTTAAAAGCTTTCCATTT
GCCATTCATTCCTTTCCCTTCAACCAGGCTCTCCCAACCGAGCTCTGCTAGATCCTACCTAATTCCCCCAAAATTAGCCC
TGCTCCAATTTAGGACCCTAACCTGTGGACCTATCCTATCTTTTTCCATCACTAAAAACTAATAGAGTTATGGTCACTGG
AGACAAAGTGCTCCCTGACTGTTACGTCAATTACTTGCCCTGCCTCATTCCCCAAGAGA
>M00285:128:000000000-BF978:1:1112:7768:15857_1:N:0:46
GTGGCAGAGTCTGCAGGTGCCACACTGGCCTCATGAGCAACCTAGGAATCTAGAGAAATGGAGAAAAAGGAAGTGTTCCT
CACTTTTGAGGGAATGCCTAAGATGCAAGAAACATAAAAATATTGCTAATATTAGTCATATAAAGACAATGATAAATTTC
ATTTTATTATTTATGTATCACCACAAACAATGGATGCACCAATTGCTTTCGTTCTGTCATTATGAAGACAATTCTTCTTC
AAGGTATTTAAATGGTTTGCAACAAAGCAATTATGTCAACATCAGATCTAG
>M00285:128:000000000-BF978:1:1112:17226:15858_1:N:0:46
GGAATTGGATTGAAACTTGAAAGAAAATCAGGGCTAAAGAGAATGGAGGGAGAGTGAGACTAGCTCTACTCTTACAACAC
TTACACCATGAGACATAAGACATAGGGCAAATGGCCTAATTCTGCTCCTATCAAGTCCGCTCTGCCATTCGATAATGGCT
GATTTTTTAAAATTCAGCTATACTTATGGGAGGCAC
>M00285:128:000000000-BF978:1:1112:6232:15859_1:N:0:46
GTAAACAGCGTCACACTAACCGCTACGCTATCGTGCCGCCCCTAAACCCTTATTTGCCCTGGGCACTTTGTGTATAGAGC
CACAATGTTAGCTTCCCAGCTTTGGAACTTCCTCCAGACAGGCAGCTCAGGTCTCTGCCATTCTTTAACTTTGCCTTTGA
GGATCCTCCATTTCCTTTACCTTACACTTCCTGGGTTTGAAATACAAATTCTTTTTCACCTCCCCAATCCGAATTCTTTG
CTATCTCTTCAACACAATAGGTGTACTTGATCCATCTTTTCCTTTGCTTAAATTCTAATT
>M00285:128:000000000-BF978:1:1112:21300:15861_1:N:0:46
AAATAATGGGGCGGCACGATAATTGGGCGGCATGATAGCGTAGCAGTTAGCACGACGCTGTTACAGTGCCAGCGATTGGG
GTTCAATTCCCGTCGCTGACTGTAAGGAGTTTGTATGTTCTCTCGTGTCTGCGTGGGTTTCCTCCGGGTGCTCCGGTTTC
CTCCCACATTCTGAAAGACGTACGGGTAGGTTAATTTGGGGGTTTAAAACCGGTGGCACAGGCTCATTGGGCCGAAAGGG
CCTGTTACCACGCTGTAAATAAAACTTAAATTTAAAAAAAATAAGTACTGATTTTT
>M00285:128:000000000-BF978:1:1112:14868:15861_1:N:0:46
GAAAGTCTAAATACACTACATCTACAGCCTCTCCCTTGTCCACCCTGCCTGAGATTTCTTCAAAAAACTCCAATAGATTG
GTCAGGCAGGATCTTCCCTTCACGAATCCATGTTGACTAGGGCCTATCTTGCCTTGCACCTCCATGTATCCCATCACCTC
ATCCTTGAGGATCGATTCTAGTATCTTCCCCACCACCGATGTAAGACTGATAGGTCTGTAATTTCCTTTGTGCTGTCTCC
CACCTTTCTTATACAATGGAACTACATTCGCGACCCTCCAGTCTTCCGGCACCTCTCC
>M00285:128:000000000-BF978:1:1112:19507:15861_1:N:0:46
TGAAAGTATATGTAAAAATGCTCAATTTTAAACATAAAAATCTCAAAGAACCATTTAACGCTCGTGGGAATACCTTGGTT
TCATTTGTTTTCTTCCTGTGCAGGAGAGTTCGAGTGGAATTAAGAAACACAAATATTTTTTATGTCAGCTCTAATTTCCT
TCATTGAGTTTATTTTAGAATATTGCACAAATGTAGAAATTATTCAAAACTCAAGGGTGGTTGAAGATGTTATTGAGAAG
CCACACTGGGATGGGATAAATCATCCAGCAATTTATGATTAGTCACAATCTGTGAGGTAT
>M00285:128:000000000-BF978:1:1112:6346:15863_1:N:0:46
ATGAGGACTCAAAGATCCTCACCAGTGGTTCAACAATCTCCTCCCTCGCCTCTTAAAGCAGCCTGGGGAATATTCCATCA
GGCCCTGGAGACTTATGTGTCTCGATATTATTTAACAACTTCAACACATCCTCTCTCTTGATGTCTACATATTCAAGAAC
ATTACCCTTACCAACACTCTCTACTGCGTCATCAGGACCCCGCTCCTTAGTGAATACTGAAGAGAAGTATTCATTGTGAA
CTTCTTCC
>M00285:128:000000000-BF978:1:1112:24742:15863_1:N:0:46
GATCTACACTCTTTCCCTACACGACGCTCTTCCGATCTGGACTACACGCTTTCCCTCCACGGCGCGCTTCCGATCTGGAC
TACACGCTTTCCCTACACGACGCGCTTACAAACAAGATCGGAAAAGCGTCGTGGAGGGAAAGAGGGTTACATCTCGGCGA
AGACAGCCGACATAGTGTCGCGCGGGGGCGGGGAGGTCAGAGAGGCGGGAGACGGCGCGAGGATGGGGATATACGACACG
GCGAGCACCGGGCCGGAGGGCGACGCACACACACAGACCGGCAATGCGACGCAGCTCACC
>M00285:128:000000000-BF978:1:1112:26319:15863_1:N:0:46
GAGAATTTCATCCAATTCCTTTGCTTGCAGTTGAGGAAGAATGTAATGGTTTTCAATGAGTGAATTAGAGGTTTACAATG
GTTCTTGGGGCACTGGCTTTTGGATTTTAAAAAATTGGAGA
>M00285:128:000000000-BF978:1:1112:16942:15864_1:N:0:46
GTTCAGAAGCAAAACTACAAATTCTCACTCCACTGATGCTGACAGAATTGCTTTCGACCAGGAAGCAATTCAGGATTGCT
CATCAAAAACATTATTTGTTAATATATCGAAACCAGCCTGCGAACCTGCAAGGACCGAACACGAATCACTAACGCACCAA
AATGGAAGGGCGTTTAGGAAAATTATAAAACATCGAGATCTAGGGGTACAAGGTCAGAGCTCATTGAAAGTGGAGTTACA
GGTGGACATGATGGTGAAAAAGGCATTCGACATGCTTAGTTTCATTGGTGAGAACATTG
>M00285:128:000000000-BF978:1:1112:18325:15865_1:N:0:46
ATATAGACAACATCCACTGCTGTAACCTCATCAATTGCCTTCATCACCTACTCAAAAGGCTCAAGTAAGTTTGTAAGGCA
TGACCTGCCCCACACAAAGCCATGTCGCCTATCCCTTATCATGCTATGCTTTTTCAAATGGTCATAAACATTCTCCCTAA
GAATCCTCTCCAATAGCTTCCCAATCACTGATGTGAGGCTCACCAGCCTATTATATCTTGAATTATCCCTATTTCCCTTC
TTAAACAAAGGAACAACTTGGCTACTTTCCATTTGTCTGGGACCTCTCCTATTGTTAGTG
>M00285:128:000000000-BF978:1:1112:4862:15865_1:N:0:46
GAGGGCATACATTATTGCAAAAATTAGTGGGAAGCTAGAGGATTGGGAAGCTTTTAAAAACCAACAGAGGGCAACTAAAA
ATACAATAAAGTAAGAAAAGATGAAATATGAAGATAAGCTAGCCAATAATATAGAAGAGGATACCAGAAGTTTTTTTCAG
ATA
>M00285:128:000000000-BF978:1:1112:17878:15866_1:N:0:46
GGATGGTAAATTTTCTCCTGGGTTTATGAATATGATAAAATAGCAATATACGAGGACATGTAAAATTGAATTAGAGGAAG
TGACTGAAGATATAAAATATTAAGAGGAAAATGACACCACCGGAGGGGTTTATGCTTGTTGCCTGATATTGTTGGATTTC
AGGAATGTTAGTAAAAGTGGTCAGAGGAATAGGTGGAATGCAATAAATAAACCACAGCGATAAAAGGC
>M00285:128:000000000-BF978:1:1112:27471:15866_1:N:0:46
ACTTACACTACAATTGTCTTCCTGTAGTTACACCATGAGTTGTATGTAGAAACTGGTAAATCAATAGTTTCAGCTAATAA
AACGCTGAATTACCAAATAGGAAATCTGTTGATATATCTGCGATTAACTTTTAAGGGGTAAGAGGTACAGTTAAATAACT
GTTACCAAACGACTCAGCACCTTGCAATACGTAC
>M00285:128:000000000-BF978:1:1112:14262:15869_1:N:0:46
AATCTACCAGAAACATTCTAATGAAGTATGTTATTTGAAACAAGACAGACCAGAACACCAATTAAGAGACAGATAGAACA
AAAGTGAGGCTAAAATATCCAGAGTCATGTTATTGAAGCAAGTGACATTTGTGGCAGAATTCTGGACAATTAATATGATG
GACTCATTCAAAGAACACACTCTATGTAGAAGTAAACAAGGATGATAAGGAATAGCTCCATCTGCAAATATCTGCACAGT
AATAAATAAAACATAAAACGTATTTTCCAAGG
>M00285:128:000000000-BF978:1:1112:25715:15869_1:N:0:46
AACTGACCTTTACCTCACCCTAACAGGTCAACAGTCTGATGATGTCCCACAATGCAATTACTGAATGTCAGATGTGCAAC
TCCTTACAAATCACCCAGAATTCTACACATCTGCTGGCTGTCAG
>M00285:128:000000000-BF978:1:1112:14139:15870_1:N:0:46
CATCACTTCCCCAGAGTTTACCTCTGTCACCCGTTCATCCATAATTTCCTAGATTGAAAAGGTGATCAATGGGCTAGGAT
ACTGGTCAACTATGTGCTGCTGCCATTCTACATATAAAAATAATGTGACATAAAATATTCTTCAGATGAGAATTGAGAAG
GAAGCTGCATCTTAAATAGTTGTACAGTGTGAACAGGT
>M00285:128:000000000-BF978:1:1112:25124:15871_1:N:0:46
CAGACCGCAATCAGTGAGGATATGCAGCAACACCTCCAGCACGACTATTCTCAACACGGGTGCCCCACAAGGCTGTGTCC
TCAGCCCCCTACTCTACTCCCTATACACTCATGACTGCGTGGCCAGATTCTGCTCTAACTCCATCTACAAGTTTGCAGAT
CACACCACCATAGTGTGCCTCATCCCAAATAGTAATGAGTTGGAGTACAGGAAGGAGATAGAGAGCTTAGTGACATGGTG
TCATGAGAACAGCATTCCCCTCAATGTCTGCAAAACAAAAGAGTTGGTCATTGACTTC
>M00285:128:000000000-BF978:1:1112:21261:15871_1:N:0:46
GACTCTGCATGTCTGACTGTGATGGGAAGTGTCTGATAGGAATGTTGTATGCCTGGCAGAGAATTTTGGCAAATCATCTT
TGAAGTCTTCAATTCTCACTCAGCTTTACTTGACTCCAGCTCTCACTGGTCTTAACCAGCTTTCTTTTTTCTGATATTTT
>M00285:128:000000000-BF978:1:1112:25682:15872_1:N:0:46
TGCTGCCACTCCAGAATGAAGATCACTCCAACCTCAGTTATTAAGCAGCAGTATGTTGACAATGCTGATTTTGTGTGCTA
GCAGAAACCTAGCTCCACTCTACCGTTGACTTGTTTACTGGAATGTATAAGACATTGGGACTTATACTAAACATACCTAA
GGTAATGCCCCTCTCTCAACATGCTCCCTCTGTCCAACCCTGACCTTACCAATAAAGATCCATGATGAGTACCCAGGAAA
ACAAATCATTTTCCCATATCTTGACAGTCAACTCTCTGTCAAAGAAGATATTAATGATA
>M00285:128:000000000-BF978:1:1112:21285:15873_1:N:0:46
TTCCTAAGAAGTCTCCTCCAATGTGTCTGAATGACTACCGTCCCATAGCTCTAACACCGATTGTCATGAAATGCTTTGAG
AGGCTAGTTATGAAGCACATTAGAGCCATCCTCCCCCCATCCTTGGATCCTCATCAGTATGCTTATTGGGCAAACAGGTC
CACCGATGATGCAGTCTCCTCTGCCATGCACTCTGCACTATATCACTTAGAGAAGAAGGACTCATACTGCCGACTGCTAT
TCATCGACTTCAGCTCCGCTTTCAATACCATCATCCCGCAACAGCTAATCAGGAAGTTG
>M00285:128:000000000-BF978:1:1112:24123:15873_1:N:0:46
AAAATTCTTTATTGCTTTTATCTTTGTGACCTGAACCAGATATTCATAACTTTCACACATGCTTCTGCATTATTTTCAAA
GCTGCACTAAGTGAACTACTTAGTAAAGTTGCTTTATTTTACAATGGGTGAATATAGAGACTAAGAATTAGTACTGGACT
CAATTCACATAAGAAATCATATTAAACAAATTGACTTCTAAGTTACTATTATCACAATTCTTCTGAGTTTAGAAAAGTCT
TATTCTTGCAATGTTCTAATTAAACCTGATATTCTGGGTTCAGCTCTAACTTGC
>M00285:128:000000000-BF978:1:1112:11681:15874_1:N:0:46
CCTTTGTTGGGTATGCCCAGATTAGAATGGCCTTAACCTCACAGCCCTGAATTGGGAGGTCTGCAGAGAAGTAAAACGCT
CAGCCAAATCCTTGGGCCCATCCACCCCCCCCTCGCAGGGCCAACCCGCTTCTGCTTCCATTCCCGCTGCCCTTTGTTTT
GGTTTAAACTATTTCATCATAAAAGTAGAATTAGAGTTTCTATTCCAGAGAGAAAAATGCATGCCACTCAATTACCAGCT
ATTAATTTTGCAATACATGGATGTTAAGGTTGAAATGCCCTCACCCAACTCTTTACAAAT
>M00285:128:000000000-BF978:1:1112:5620:15875_1:N:0:46
ACACACAGGTGCAACAATCCATTTACAGAGGATAAATAAACTGGTTTACCTCAAAAGGATTGGAGTGTGAAAGTAAAGAA
GTCTTGCTGTTACGATAAAGGCCTTGGTAAAAACCACATGTTGAGTACAGTGTAGTTCAGCATCAGAGTTATTATTGCTC
TCTTACGGGTTGTGAAATTTGTGGTTTTGCAGCAGCAGTATAGTTTGAAGATAAACATTTCTATAAATTACAAAATAAAT
TGTGCAAAACAAAAGGAATAACAAAGTAGTTGTGATTCCTTTACCCAAAGGATGCACTTG
>M00285:128:000000000-BF978:1:1112:2347:15875_1:N:0:46
CGATTTATCGGGCAGTGGGAAAACAATCCCTCTTGTGTTCATTCATCTCATTACTAGAGCTTCCATGACACTGTACACCC
TGCCACTTTTTTTTGGCCCACGGGTTCATTATCTTGGTTTGC
>M00285:128:000000000-BF978:1:1112:27665:15875_1:N:0:46
TCCTCGGCCCACTTATCCAGCTGATCGAGGTTCCTCTGTAGCTTTCGATAACCTTCTTCACTATCTGTGACATCACCTAT
TTTACTGTCATCTGCATACTTACAAACCATGCCCTATACATTCTCATCCAAATCATTGACAGAGATGGC
>M00285:128:000000000-BF978:1:1112:19221:15876_1:N:0:46
AGAGGCAGAAGAGAGATGAGTTGCTGCTGGCCATGTCTCTGCTCCGGTTGGAGAGTGATCTACTCATGCATGGCATCTCT
CTGCTCATGCAGGAAAGCAAACTGCTGGTAGTGAACAGCTGGTGGCTCATGTGTGTCATCCGTTTTGCTCTTGGGGAACT
GCAAGCTTCTCACAAGTTGCATCCTTGTGGTCACTGCGAACAGTGATCTGCTCAGGAGTGGCATCTC
>M00285:128:000000000-BF978:1:1112:6774:15876_1:N:0:46
ATAATTTATGAAAATCACAAAGAGCAGGTGTCCCAGAACAGATCCTTGCAGAACACCACTGGTCGCCCACCTCCAGGCCG
AGTGCTCTCCTTCTGCAACCTTCTGTGGGGAAGCCAATTTCGAATCAACACAACCAATTTTCCAAGGATCCCATACCTTA
TGACTTTCTGCATCAGCC
>M00285:128:000000000-BF978:1:1112:21888:15880_1:N:0:46
GCCTGGTGGTACATGTTTCTAGTTTTTGTCTCATGGATGAAACACATTCTGTGTCGAATAATTAGTAATTGGTTTATTAT
CGTCACATGTACCAAGGTAATGGAGGAGAAGACAGAATGACCAGGGTGAGAGAGGTC
>M00285:128:000000000-BF978:1:1112:3226:15881_1:N:0:46
TCATATGAACATTTTCTTTTCCACCCACTCCCCCCCCCATCCATCCTTTCCCCACCCTTTTCAATTTTTTTTTGTTCTAG
TGAAGGGTTAGCACATTGGAATGGTACAGAATAGGAACAGTCCCTTCAGCCCATGATTTGGTGCTGTGCTAATTAAATAA
TTAAATGCCTAAACTAATCCCTTCTCTCTACACAATTTCCAAATCCAAGGTCCAATTAATTTACCGATCTGCATCTCTTT
GTAATGTGAAAGGAAACCAGAGCACGAGAAAAAAAAAACAAGGCAGACAAGAAACCAAA
>M00285:128:000000000-BF978:1:1112:28532:15882_1:N:0:46
ATGAAGTGCTTCCAGAGGCTTGTTGTGGTGCAAATCAGCTCGTGCCTCAGAGATCAGCTGGATCCGCTTCATTTTGCCTT
CTGCCTCAGCAGGTCAACAGCGGATCTGATGTCTCTGGCTTTTCATTGCTCTGAACCAGATGGATAACAGAAACACATAC
GTCAGGCTGCTGTTCATCGACCACAGCTCAGCGTTTAACACAATCATATCATGCAAACCCATCATCGAGCTTTAGGACCT
GGGAATCTTTGTGCCTCCCTCTGTAACTGGATACTCAACTTTCTCA
>M00285:128:000000000-BF978:1:1112:27722:15883_1:N:0:46
NNNNNNNNNNNNNNNNNNNNNNNNNNNNNNNNNNN
>M00285:128:000000000-BF978:1:1112:10389:15884_1:N:0:46
ATTGAGTGTGGGTCTTCGATGGCTCGCACTGTACTGCTGCCACAAAACAACAAATTTCACAACATACATCAGGTGATAAA
TCCAATTCTGAATATTCTCCCTGAATGGAAACTCAACAATATAAAAGCAAAAGCACCATATGGTACTTTGTGGCCAAGTT
CAAGACGACAAAAAATTGTTTCACGTATGTAATAAATTGAGGAAGTAAAATTGCATTTCACATGTTGTCTGGGGAAAAAA
AAAACCACTGCTACAGATCAAATCCATGCATTAGGCTTCAATACCAATTTTATTGATCTT
>M00285:128:000000000-BF978:1:1112:25123:15884_1:N:0:46
ACTTTGCCACATCTATCTGCAATCTTTGTGGTGTGGATTTGTCCTTTTCTGATATCACTTGCTGTTGAATGTCAGTTCCA
GATGATCTCTTGTAACCAAGAAGAATGAATAGTGCCAGGCAGGCTAAGTCACTGTATTGGAAAAAAATAATTCTGAAGTA
TGAAAATAAAAATCAGTGAACTATCATTCTGCAGAGCATGACATTGACACAAGCAAATGGAATTACTTAAACTTGT
>M00285:128:000000000-BF978:1:1112:9601:15886_1:N:0:46
ACTTTTATTTTGTTCAGTGAACTCTTTGGACTAATAATGTTGTTAGAAAGTTGCTCAGAAACTTTACTGTTTGCTAATGG
TGGTTCCTTTGCCACACTCACAAGTTGTGCAATGTTATACAGAACTGGAGGGTGTTTGAGCTTGTGAAATTGGAAAATGG
AGTCATACAGCACAGAAACAGTCCTTTCAGCCCAACTGGTCCATGCTGACCAAGGTTCCCATCTAAGCTAGTCCCATTGG
CCTCCATTTGGCCCGTATCCCTCTAAACCTTTCCTATCCATGTACT
>M00285:128:000000000-BF978:1:1112:13883:15887_1:N:0:46
ATGATTTTGTACACCACCATTGAAACCTCTCATCCTTCTCTGCTCCAAGGATAAGACTCATTTAATCTGAGTTCTTTACA
CTGATCACTGGCAATTTTCTAGAAGCCACAAGTGAGACATTTATCATGAATAATGTGCCCTCTAATGTGGTACTTAACGT
AACTCTTACCCACTTAAGTACCAAAT
>M00285:128:000000000-BF978:1:1112:10124:15888_1:N:0:46
GATGATCAGCCATGATCTCAAAATGGTGGAGCAGACTCGAAGGGCCAAAAGGTCTACTTCTGCTCCTATTGTCTATTGTC
TATTCTCAATGAAAAATAATTTTATTGCTAATTTTAAAATTTTCACTTTGCTGATCTGCTTCTTTGCTGATCTAATATCT
TACTTCTTAATCTATCACTTCACCTTAATCAGTTTACC
>M00285:128:000000000-BF978:1:1112:16131:15888_1:N:0:46
AACTTCATTTCAATTGGTCGGGTTACTAATCCCTTTCACTACAGTGAGTGTTCACAAACATGTTCCTCATCCCCTTGAGT
CTGTTCTACCACTGTTACATCACAGCTGATCAGCACCATAACCCCATGTAACATCTTTTCATTGTAATCATTAACATGCA
TGCCTAACAAAAATCTGTCAGTCAGGTTTGAAATTTCAGCACCTTTTGTTGGTGAGTGGTCAGATTCTCACTACTCCCTG
TGCGAAGGGCTCCAAATGACCAAGCAAAAATTTCAATGCCTCATTATTCTGCAGCAG
>M00285:128:000000000-BF978:1:1112:10548:15889_1:N:0:46
CCCAACATCCCATACGCAACTAAATACCTTTGCATGAAGAGTCACCCAGATATCATCAGACGCTCTTTTTGATGGTCTAC
AATGGTGCTTAACGTTCCAGGGAAACCTTGCAATCGGTGATACCCCTTGATATACCAAGGTACCTCTTAAAATAGAACAA
TAGAACAATACAGCACAGAACAGGCC
>M00285:128:000000000-BF978:1:1112:4216:15891_1:N:0:46
AACTGTAAGGAGGATCATGATAAACTACAGCAGCAAAGTGACGGAAGGGATAATCAATTGTGCTACCAGGTGGCATTGCT
TAGCAACAATCTGGTCACAGAAACTCAGTTTGGGTTCTACCAAAATCACTCAACTCCTGACCCCAGTACAGCCTTGGTCC
AGACAAGTACTAAAGAGCAGAACTCCGGAGATGAGGTGAGTAACTGCCTTTAACTTTAAGGCGGCACTGGATCAAGTGTT
GCATCAAGGAGCCCTGGGTAAACTGGACTTGGGAATTGGGGGAAAGCTCTCCCCTGGTGG
>M00285:128:000000000-BF978:1:1112:4774:15891_1:N:0:46
AGTAGTACATTTGAGACAAATGAGACGTGTATGTGTCTGTTGGTGGCTTTAATATATGTAAAGAAACTACCTTTGTCTTT
TCAAATATGGCTGAAGCGAACGTCAGACCTTTTCGAAGGGAAATTTGTCTGAATATATATTTTACCTGAAACAAAGTTTT
GCCTTTCTTAATGTTTTTGTTAACACTTTCCATGCCTTGACCTAGTTACACAGATGTGCTTAGTACACAGTCAGTGTCTC
AAATTATGAATCTCTTACCCGCTAAATGTTGCTTCTGACTATTGAACAAAAATCAAAGT
>M00285:128:000000000-BF978:1:1112:21211:15892_1:N:0:46
AGCTCTCCATCTTTTTCCTGTACTCTGACTCATCATTATTTGAGATTCAACCCACTATGCTGGTATCATCCGCAAGCTTG
TAGATGGAGTTGGAGCAGAATTCGGCCAGGTAGTGATGAATGTATAGGGAG
>M00285:128:000000000-BF978:1:1112:24798:15893_1:N:0:46
GGACATCAATTGCTGCTGGAAGGTCATCAACTCGGTGAAAGATGCCCTTTGGTCTGTCCGAATCTTGTTGGTCTCCCAGC
ACTGCGAGATGTCCATAGGAGAATGCTGCCGACTGGCACATTCCAGGCTGCAGGAGTACGTGCT
>M00285:128:000000000-BF978:1:1112:21287:15893_1:N:0:46
GAGCAAAAGATTACAGAGGAAAACTATGCGCTGTACTACTATTAATGATCTATGGGACAGATGAAAGTGTCTGGAACAAA
ATATTTCTTTGGCCTGCTTGAGTCTTCTGCCCTTGGGCTGTGTCCTATGATTACAACTGTACTTTTATCTTGTTGCTTAT
GCTATTTTATGTGATAATGGAAGGTTTAGGACGCATGTAAGCATATGGTTCGTGAGGCTTTTAGACTGTACTAATGCACT
TTGCTGTCATTAGGGATTTTCACTGACTATCGTTCATGATTTTTGAATGAATGGTGTGAT
>M00285:128:000000000-BF978:1:1112:28225:15894_1:N:0:46
TGAGGCATATAGATAGGGTGAATGAATGCAGGCTTTTTCCACTCAGATTGGATAAGACTAGAACTAGAAGTCACAGGTTT
AGAGTGAAAGGTGAAATATTTAAGGGAAATTGGAGGGGAAATTTCTTCAGTCAGAGGGTGGTGCGAGTGTGGAACTAGCT
GCCAACAGAAGTGGTAGATGCGGGTTCAATCATAATATTTAAGAGAAGTTTGTATAGGTACATGGATGGGAAAGGTTTGG
AGGGATATGGTCTGGGTGCAGGTAGATGGGACTAGGCAGAAGGTGAGGTCGACATGGACT
>M00285:128:000000000-BF978:1:1112:11442:15895_1:N:0:46
TTGGCTACAGAAGTGGTACTGGAGGATTGAACAATGGAACGTTTGCCATCCTCCAATGAAAGTAAGAGGAATAATCCTGG
GAATTATACACTAGTGAGTCTTACATCAGCGGTAGGCAAACTATTGAAGAAGTTTCTTAAGGCCAGGATTTATGAGTATT
TGGAAGAGCATAGTCTAATTAAGAACAGTCACAATGACTGTGAAGGGCAGATCATGCCTCACGAGCCTAATGGTTTTTTG
AGAAAGTGACAAGACAAATTTAAAGTAGTGTGGTGGATGTGGTATATATGAATTTTAGC
>M00285:128:000000000-BF978:1:1112:10521:15896_1:N:0:46
CATATTCCATACACTCTAATCCAGGCATCATCCTGGTAAATCGCCTCTGCACCCTCTCCAGCGCCTCTACCTCTTTACTA
TATTGCAGCGACCAGAACGGAACACAATACTGAAAGTGCGGTGTAACTAGAGATTTTTTTTTTCTTTTAATCAGCATCAT
CACCTCTCGGCTCTTAAACACTGTCCCACGATTTATAAAAGCTAACATCCCATAAGCCTTCTGAACTGCCTTATCCACCT
GCGAGGCAACTTTGAGTGAACTGTGTATATTAACCCCACAGATTGGAAAACCATGGCCT
>M00285:128:000000000-BF978:1:1112:7603:15897_1:N:0:46
TATCAGAGAGTAGCGGGATTTAGTAGAATAGTATTTATCATAGAGTAGTGGCATTTAGTTGAATAGTTCTGATCACACAG
TAGTGGCATTAGGTACAATAGTAGTGATCAGAGAGTAGTTGCATTAGGTACAATAGTATTATCAGAGAGTCGTGGCATTT
GGTAGAATAGTACTGATTAGAGAGTACTGGCATTAGGTTGAATAGTACTCATCAGAGAGTAGTGGCATTTGGTAGAATAG
TATTTATCACAGAGTAGTGGCATATGGTAGAATAGTATTTATCAGAGAGTAGTGTCATTT
>M00285:128:000000000-BF978:1:1112:21834:15897_1:N:0:46
GTTCCCAATGGCCATGCAGACCCTGACTTCCCTCATGGGCAGGAGGGAACCCCCCAACCCCCCCACCTTCATCCCTGCCC
CTTCCACGCACCGGGGTTCCCCGGGACGAAAGTGTGCTGGTCACCCATGTCGACGGGTGCCCTCCCCCCTGTTCCTT
>M00285:128:000000000-BF978:1:1112:13197:15897_1:N:0:46
CAAGCTCCCCAATGACACTGTTACTCAAAGTCGTTACTACAAACTTTCCTATTTGACTAACTGCCCTGATTAAATAACAT
TTGAGAATCAAGCAACAGAGTTATGGAAACAGGCCCTTCGGCCCAACTTATCCATACTAATCAAGCTAGTCCCATCCGCC
CACATTTGGCCCATATCCTTCTAAACCCCCTCCTGTCCATGTAATTATCCATGCATCTTTTAAATGTTGTTACTGTACCT
GCCTCAATCCTCTGGCAGCTCATTCCATGTACACACCATCCTCTGGGTGAAGTTACCCCT
>M00285:128:000000000-BF978:1:1112:6647:15897_1:N:0:46
CGAGTGGCAGATCCTTCAGCTTGGGCAGGGAGCTGGAGAGAAGTCCTATCAAAAATGGAGTGGGAGAGCAGGCTATGTCA
ATCATGGATGGAGGTAAAACAGTGATGTAGGTGTGCTGCCAGGCAAAAGGATATAGAAGTGCCATCACTGCATGGCAGCA
CTTGGATAGGGTACTGCAAGAGGAGAAAAAAAAATGGTGAGAAACTCTGTATCCAGTGATAAGCAGACCACTGACTCCAA
ACACGATTGCTTCTTTAGTCCTGATAAACACATTACAGCATGCAGCATAGGTACACAGGT
>M00285:128:000000000-BF978:1:1112:13910:15901_1:N:0:46
TACAGTGCATCTGTAACACAATGTTTGAAACCCAGGTTCATCCAAAATTCAATTATTTTCTTATTGGCAAAGTGAATCCT
ACCTGTTCAACTACATTTTCATCTGTTTTCTTTGTAGCTGTTTCTACCTTTTCCACACTAACTTGTGTTGACTGTCCATG
CTTTATTGTGCTAAGTTTAGTATCATTTCTCTCTTGAATCAATTCATCTCCATCATTATTTTCACCCTCGAAAGTCTGAA
ATAAAAACATAATAATTTTGTTTACAGGTTTTCTTTTAATAGCATTAGACCCATGTGTG
>M00285:128:000000000-BF978:1:1112:27443:15901_1:N:0:46
TGAGAAGCATAGATAGAGTAGACAGCTGATAGCTTTATCCCCAGGGTCAAAACACAGGATTGGTAGCATAGTGGTTACAG
CGCCAGCGACCTGGGTTCAAATCCGGCCATTGTCTGTAAGGAGTTTGTACGTTCTCCCTGTGTCTGTGTGGGTTTCCTCC
AGGTGCTCCGGTTTCCTCCCACATTCCAAAGATGTACGGGTTAGTAAGTTATGGGCATGCCATGTTGGCAGCGTAAGCGC
GGCGACACTTGCGGGCTGCCCCCCAAAAATCACTAGGCAAAAGATGTACTTCACTGTGCG
>M00285:128:000000000-BF978:1:1112:5372:15902_1:N:0:46
GTCCATTTCCCTCCATAGATGCTGACTGGCCCACTGAGTTCCTCCAGTGCCTTTGTGCATTACCATGAAATAGATTGGAA
TCAAGTGTAAATTGTCTAAAAAGATGAAGGACAAGAAATAAAAGGAAAAACTGTCAATGCATTTTACAGATGAATTAGTC
AATTCATTTTGTCATCAACAAGGCAAGCTGATCTTCTGTTTGAACATATTCTTTCTGAAGACACCAAGAATGTGTACCTG
AAGTTGACAGGAGACTCTTTCAGATGTACAGATGAGACTTCAGTATGTTGCCAAAAGCCC
>M00285:128:000000000-BF978:1:1112:2238:15902_1:N:0:46
GACACTGAAAGGTCCGGGGAGAGTGGACGTGGAGGGGATGTTTCCATTAGTAGGAGAGTCTAGGATCCAAGGGCACAGCC
TTAGAATAAAGGAATTTCCTTTAGAACTGAGATGAGAAGGAATTTCTTCAGCCAGAGAGCAGTGAATCTGTGGAAATCAT
TGCCACAGAGGGTTGTGGAGGCCAAGTCATTGGGTCTGTTTAAGGCAGAGATTGATGGGTTCTTGATTGGTAAGGGTCAT
GGGGTGAAGGTAAGAGAATAGGGTGGAAAAGAA
>M00285:128:000000000-BF978:1:1112:22057:15902_1:N:0:46
GTGATTGTAATCCATCCAAGATCAAATACACATCATCCAGATGTATGTAAGATGAATAACCTGTTCATGAAAAGCCTGTG
CAGTGCTTTCTACATTGCGCAACAGCTTGAGTCAATGCTTTGTAGTGTAACCTAAACAGTTTCTTATGCCAGCACAATCA
ATAACAAAATGTTTAATGGAGGCCTATTTTCCAAGTGTTAAATACTGGAAACC
>M00285:128:000000000-BF978:1:1112:7274:15904_1:N:0:46
TTTATACACCTCTATCAAGTACCCTCTCATCCTCCTCCTCTCCAACGAGTAAAGCCCTAGCACCTTAAGCCTCTCCTCAT
ATTCCATACCCTCTAATCCAGGCAGCGTCCTGGTAAATCGCCTCTGTACCCTCTCCAATGCCTCCACATCCTTCCTATAA
TGCAGCGACCAGAACTGAACACAATATTCTAAATGCAGCCTAACTAGAGTTTTGTAAAGCAGCATCATCACCTCTCGGCT
CTTGAACTCAATCCCATGATTTATAAAAGCTAACATCCCATAAGCCTTCTTAACTGCCCT
>M00285:128:000000000-BF978:1:1112:2580:15905_1:N:0:46
GCTCTCAGTGCCAGGGACATGAATAAGTGGCATTGATAAAGCTTCGGCTTGAGAGGCACTTAGAGTTAATTAGTGTTAAA
TTTAACTGTTCATAATGAGGTAAAATTGTAACATCCTTGCATCTGGCAGTCTTCATTTTTCATATCTCTATTTAGAATAT
TTGCAGTTTGCATTGCTCTATGAAAGTTGACAACTGCCAATAAGTTATTGTTTCTAACCAAAACAAAAAACAACAGAAAA
CTCTTTTGCTTGGTGGCAAATTTACCCTTTTCCACACACCAGTCCTCATTGAGGGGTC
>M00285:128:000000000-BF978:1:1112:4674:15905_1:N:0:46
TCCACAGATGCTGCCCAATCTGCTGTGTATTTCCAGTACTTGCTGTTATTATTTCCCAAGTTCTGTCATGTTTTGATTTT
TGGCAAAATCCGTCAGATTTTCTTGATTAGTGCAGACTGCTGTAATATTACTACAGCCATTTCACTTACCATCAATATAA
TTTCTCAACATGGCTTCACCAGGGAAAGTAATACAAAGCCAAATTATAGCAGTGAAATCAAATTGCAGAAAATTAAGTAG
CTATAACACAAAAATGGAAGTGTCATATTTGGACAGTGACCTTGTGCGATTATCGTATT
>M00285:128:000000000-BF978:1:1112:25136:15905_1:N:0:46
AACACGGTCCCTTAGGAGCTGCAGCTGAACACACTGGGTGCAGATGTGGCCGTCCTGGAGGCCCGGAGACTCCAGGATCT
TCCACATCTGACACCGAGCACAGAAAACCGCACTCATACTACTTGTTTTCCTCAAGTAGCACCTACCTCACCTCACCCCA
TTACTGCCCAAGCCCGTTGAGCCAAAGCCAAATCACTCTGCTACCTCTCACTCCACTGCCCGCTGGATATGGCGGTCTTC
TTTT
>M00285:128:000000000-BF978:1:1112:7826:15907_1:N:0:46
GGAAGAGTTATTTCTGAGGGGAAATCAACAAATGGTTTAAGTTTGAATCCACAAGTTGCTCATTGAAATTGTTTAACATT
AATATCGGTGGCATTCGGATTGTGCTCATATTGCAATAACCATTGATAGTCAGCAGTAAGTGGATTGTACTGATTCTTCT
ACCTGTAATCCACACATTCTCTTATCTCCCAGTTACAACAGCATAAATGTGTGT
>M00285:128:000000000-BF978:1:1112:18465:15910_1:N:0:46
TCTCTGACTGTCCACTCGATCTATTGCCTCTTATCATCTTGTACACCTGTATCAAGTCACCTCTCATCCTCCTCCTCTCC
AAAGAGAAAAGACCTAGCTCACTCAACCAATCTTCATAAGACATGCTCTCCAATCCAGGCAGCATCCTGGTAAATCTCCT
CTGCACCTTATCTAAAGCTTCTACATCCTTACTATAATGATGTGGCCAGAACTGAACACAATATTCCAAGTGTGATATAA
CCAGAGTTCAACAGAGCTGCAACATCACCTCGTGGCTCTTGAACTCAATACCCCGACTA
>M00285:128:000000000-BF978:1:1112:12001:15910_1:N:0:46
TCTAGAAGGAGATAAAATTGGAAGTACAGAAGTACAAGGGGACTTAGGGGTGCTCGTACAGGATAACCTAAAGGTTAACC
ACCAGGTTGGATCGGCGGTAAGGAAAGCGAATGCTATGTTGGCATTTATTTCTTGGGGTATAGTATATAAAAGCAAGGAA
GTGTTGATGAGGCTATACGGGGCACTGGTGAGGCCTCACTTGGAGTACTGTGTACAGTTTTGGGCCCCATATCTTTGGAA
GGATGTGCTGATGTTGGAGAGGGTTCAGAGGAGATTTACTAGGATGATTCCTGGGATGA
>M00285:128:000000000-BF978:1:1112:20217:15911_1:N:0:46
CTGTGGCAATGAACTCCACAGATTCACCGCCCTCTGGCTAAAGAAATTCCTCCTCATCTTTGTTCTAAAGGAACATCCTT
CTATTTCTGAGGCTGTGCCCTCTGGTCTTAGACTCTCCCGCTACTGGAAACATCCTCTCCATGTCCA
>M00285:128:000000000-BF978:1:1112:12682:15911_1:N:0:46
GATTTAGAAAAGATATTCCTGGGGAGTTGTCCAGTGAGGCTTTGTGGGCAGAACTTAGAAATAAGAAGAGAGTGACCACA
TTGATGGGATTGCACTAAAGACCCCTCAACAGTCAGTGGGAATTGGGGAGTAAATATGTAGAGAGATTGCAGATAATTGT
AGTAATAATAGTTGTAATAGTAGGTGATTTTACCTTCCCTTATATTGACTGGGGATGCCTGTGACTGCCAGAAACTACAG
TTTCACAGAAAGCACTTCACAAAAACCAACCTCCCCGCCATGAACACTGTCTGTACTTCT
>M00285:128:000000000-BF978:1:1112:22791:15913_1:N:0:46
TTCATTCCAAGTTTCCTCAGAAATTGACATCCGCAAATCTTGTTCCCAAGCATTTTTAATTTTATTTAGTGGAACCTTAC
TCATTCCGAATAACCTACCATAAATTTTAGATATTGAACCATCGGGAAAAGGCTTCAAATTAAAATTTACATCTAATAGA
TTTTTATCAGGCCTCATAGGAA
>M00285:128:000000000-BF978:1:1112:21289:15913_1:N:0:46
GGATGTCTTTCTTTATTAGGCAAGGGATTAAATATATGAGCAGGAAGGTTATGCTGGAACTGTGTTTAACACTAATTAGG
GCATAAATTCAGTATTGTTTCCAGTTCTAGTCACCATATTACAGAAAATATTTAATTCCTCCAGAGAGGATGAAGAGAAG
ATTGATGAAGATGCTGCCAGGATTGAATAATCTGTAACTACCACAAAAGATTTGATGAACTTTGGTTGTTTCCTTCG
>M00285:128:000000000-BF978:1:1112:14661:15915_1:N:0:46
AACCCAGCAAGGCAGCACTTCTCAGGAGAGCGAGTTTGTTGAATGTTTACGGGATGGCTTTTTCGAACAACTTGTTGATG
AGCCCACCAGGGGATCGGCTGTTTTGGACTGGGTATTGTGTAATGAACCGGAGGTGATTAAAGAACTAAAGGTAAAGGAA
CCATTAGGAACTA
>M00285:128:000000000-BF978:1:1112:17279:15916_1:N:0:46
GGGTCTGTACATCTCCCCCTCCCTGGGTCCACCCCACCCTGACCCTGAGGGTCTGTACATCTCCCCTTCCCTGGGTCCCC
CCACCCTGACCCTGAGGGTCTGTACATCTCCCCCTCCCTGGGTCCACCCCCACCCTGACCATGATGCAGAGAGGGGGGGG
GGGGGGGGGAAGGGGAGTCAGGGGGGGGGCTATGGTTAAAGCAGGGGAAGAGGGGGGAACGGGGGGGAAGGGAAGGGAGG
AAGGAAACGGGGGGGAGGGGGGGGGGCAACAGGGGAAAGAGGGGGGATCGGAGGAGCAC
>M00285:128:000000000-BF978:1:1112:21557:15917_1:N:0:46
AGAGGGTGCAGAGGCGTTTTACCAGGATGATGCCTGGATTGGAGGGTATGGAATATAGATAGAGGCTTAAGGTGCTAGGG
CTCTACTCATTGGAGAGGAGGAGGATGAGAGGGGACTTGATTGAGGTGTTTAAGATATTGAGAGGAATAGATAGAGTTAA
TAGTCAGCGCCTCTTTCCCAGAGCGCAGATGCTCAAGACG
>M00285:128:000000000-BF978:1:1112:29292:15917_1:N:0:46
AAACAAACATTAAAAAAAAAGCAGAACAGCCCGGCAATGCTCAGCAACAATAAGACAATGCGATATCATGTGGACTCCCA
CAAGCGAGGTTCGTTTGCTGCCCATCGTTCATTAAGTGTTGCAGTTTAACCTTCAAAGTCTTCTCCGGAGCCGGGGTACT
TACAAAACCGTAGCCGCGAGACTTGCCGGTCTGCCGGTCGGTGATCACCACC
>M00285:128:000000000-BF978:1:1112:12383:15918_1:N:0:46
CGGAGAACGCGAACGGATCGAACCCCAGGACAGACGGTAAGCAAAATAAACCTATACACCCCCAAACCCTTATCCTACTC
ACCCCACACCCCTTAGCCTAATCCCCCCCCACCCCTTCGCCTCATCCCCCCCCCCCCCTTCGCCTCCTCCCCCCCCCCCC
CTTATCCTCCATCACCCCCCTCTCGCAAGCACCCCCCTCTTACCTCCCCTCACTCCTCACTCTCTCCTCTGCCCTCTTCT
TCTTTCCCACACCACCCAACATCATTTAGATAGATATAAATACAAAGGAGAAAAGAAGA
>M00285:128:000000000-BF978:1:1112:20034:15918_1:N:0:46
GAGGGAGGGTGGGGAGAGGGCAGGTGAGGGGAGGACAGGTGGGGAGGAATGAGCGTGGGGAGGTGTGGGGGAAGGTGAGG
GGAGGACAGCTGGGGAGGAGTGGGGGAGGGTGGGTAGAGAGGACAGGTGAGGGGACAGCTGGGGAGGAGTGAGGGAGGTG
TAGGGGGGTGAGAGGGCAGGTGA
>M00285:128:000000000-BF978:1:1112:3783:15918_1:N:0:46
CCTGCAATATAAAATTCCACCGGTTCACCACTCCTACATTCTTAGGCTGTGACCTCTGGTTCTAGACTTCCCTGCCACTG
TATCTCGTCTGTCCAGTCCTGTCAGGATTT
>M00285:128:000000000-BF978:1:1112:22229:15919_1:N:0:46
GCCGCGGTAGCTGGTTGTTGCTGTTCACCTCGCCCGCCGCTCGGCCCTGGCGGCTCGCCGCCTCCTTGCAGACTTGCTTG
TGTTTCTTCCAGTCCTGCTTCTGGTGCTCTTTGCTACAATAGAAAGATCTTTTGCACCGCCCGCACAGTAGCAGCTTCTC
CATTTTGCCGCACAGACCACAGCTTTGGTCCTGGTCGACGGGCGGCGGC
>M00285:128:000000000-BF978:1:1112:20368:15920_1:N:0:46
TTTTAAAATAAATGTTCCTTTGTCAATGTTCTCACTAACTGTTCCTATTCACTCATTGACCAGATAACTTTGACACAAAA
AAATTCTGCAGATGCTGGAATCTGGAGCAATATACAAAAGGTGCTGGAGGAACTCAGCAGGTC
>M00285:128:000000000-BF978:1:1112:15760:15921_1:N:0:46
TTCAAGAGCAGATAGGTGATGATGCTGCTTTACAAAACTCTAGTTAGGCCGCACTTGGAATATTGTGTTCAGTTCTGGTC
GCCGCATTATAGGAAGGATGTGGAGGCGTTGGAGAGGGTGCAGAGGCAATTTGCCAGGATGATGCCTGGATTGGAGGGTA
TGGAATATAAAGAGAGGCTGAAGGTGCTAGGGCTCTACTCATTAGAGAGGAGGAGGATGAGAGGCGACTTGATAGAGGTG
TTTAAGATATTGAGAGGAATAGATA
>M00285:128:000000000-BF978:1:1112:23498:15922_1:N:0:46
CGGGAGTTATGAAAAGGGGTAGTAGCTAGTTAATTCAAAAGACAATCAGTCATTCTTTAAAAAAAAACCTGTTTGCATGT
AACCTCTCTGCAGTTAAACAGACACAATTGTCTTTAAGAATGCAGCTGCAGGTTCATTGAGACTTGACACTTAAGAGATT
TACTTCAGAAACTGACAAGGCAAACTCTTCGATTAACACTTGTAAAATACTTTATCAAACAGTGTAATAGTTATTAGATG
CTTTAAGGGTGTTGGAGCTTGCTATTGGATATTGGACATTCTGATTCTGTACCATTGTA
>M00285:128:000000000-BF978:1:1112:20893:15923_1:N:0:46
AATTTTATTAATTTGACGCTTAGATAGAGTGGCTTTCAATTGGTTGGCCAATAATTTACCAGACTTATCACCATGTATAT
AAAATTGAGTTTTATTTTTAAGCAGTAGATTTTCAACTGAAGATGTTAATAATAAATTGTGTTGTAATTGAAGCTCTGTT
CTCTTTTTGAAAAGCTCAAAGTTTGGAGTATCAGAATAGTTTTTATC
>M00285:128:000000000-BF978:1:1112:6257:15924_1:N:0:46
GTATTCAGCATGATTTGTTTTCAATGTTAATGTTACGATCTTATTTTTCAGTGCGGGACATTTTCTGAAGCCTCATTAAT
CATATTGTTACACGATGGAAGGTAGGAGAATTTCAATTGCATTGTAAATATATTGTGGTTCTTTAATTCTTAAATTTAAT
TTCTAAATCTTTACTGAAAACTATCATGCTTTAAGCAGGATTATTTTGAAAGTATTGACATTGTGCATTCTGACTAATGT
TTTCATTGATGACAGACAATGATGA
>M00285:128:000000000-BF978:1:1112:3205:15926_1:N:0:46
GGGAGAAAATATAGACAGTTAGAAAAAATAATGAATGTTTACAATTACATTCTTTGATAATATGACTAAAATCCAGCATG
TTCTTTTGAGATGCAATTTATTGGCACAAGTAACTGTCCATGTTTTTAGGTCTTCAGCTGGAACAAATTCATGGATAATT
TCAAAAGCAAAGCAAATGTGCTAAAATAATTTTCTCATTAGGTGTGGGAAATAATGCAAAATAATAATCTTCCCACACAA
TTCACTACAAACAATTTACAAATTGAAAACTAATTTATTGGGATAAGATGCATTGGAAT
>M00285:128:000000000-BF978:1:1112:22073:15926_1:N:0:46
GATAAACAATGTGCAGTTAGTAGAAGCCACATGAGACTACAGATGCTGTAAGCTGGAGACTCTTGCAAATTTCTACCTAT
GTACAATGGAGAGCATTCTGACTGGTTGCATCGCCGCCTGGTATGGAGGCTCCAATGCACAGGATCACAAGAGGCTGCAG
AGGGTTCTAGACTCAGCCAGCTCC
>M00285:128:000000000-BF978:1:1112:13768:15932_1:N:0:46
TGCAGATGCTGGAATCTGGAGCCAGAATCAAACTGCTGGAGGAACACAGTGGGTTGAGCAGCATCAGTGGAGGTGTGACC
CTACATCAGGACTGAGAGTGTAGAGGGGCAATAAGCAGCATAAAGAGGTGAGGGGGGAGGTATGAGGCAGGGGCTGGTAG
GTGATAGGTGCAACCAGGTGAGGAGGGAGATGATGGGCAGAGGAAACCAAGCTGGGAAAGTGGATGATAGGTATAGACAG
ATGAGAGAAGGAGTAAAAAGGGGTTGGAGCCAGGTGGAGGGAATGAAGGCAGGAGGGAGG
>M00285:128:000000000-BF978:1:1112:28014:15933_1:N:0:46
ACCAATTCATTTATCCTGTCAACACCCCCAACCCCTCTCTGCAAGCTTCTCAGTACTGACGCTGTCCCCAAGCTCTGTAA
CACCAGCTGACCAAAGAGTCACAGAGTTATCCAGCACTGGAACAGGCACTTCAGCCCAAGTCCTCCATGCCGACCAAGTG
GCATTTATAAACTGTCCCCATTTCCCCGCATTTGGCGA
>M00285:128:000000000-BF978:1:1112:19794:15935_1:N:0:46
ACTTACTAACCCACCCAAGTCATTTATAATAATCACAAAGAGCAAATCCCAGAACAGGTCCCTGCGGAACACCACTGGTC
ACCAACCTCCAGGCAGAATATGCTCCATCTACCACCACCCTCTGTCTTCTATGGGTGAGCCAATTCTGAATCCAAGTTTC
CCCGGATCCCACCTCTCCTCACTTTCTGAATGAGCC
>M00285:128:000000000-BF978:1:1112:29157:15936_1:N:0:46
ACAAAGAGAACTGTTAATGTTTTGAGCAATAATTATGTGAATATTGACTATGTCAGTGCTCTCTTCCATTGCTATCCTCA
GGTTCAAGTTACTTTATTGTCATTCATCCATATGATATAAAAACACATGGAGGAACGAAATGTCATTTCCCCCAGACTCT
CAACAACAGAGGACACACATAAAACAGAAGACATACAATACAAAAAAAATTGCGCAAGTACAAATAGTGCAAAAAATGGT
ATATACAGTATATAAATTTAGTGCAGAGTCAGTACAAACCTGGCAGTGCTTTTAATCTTC
>M00285:128:000000000-BF978:1:1112:18578:15938_1:N:0:46
CCTCCTGCTCTCTCCTTACACCTCTCCCTGTGTAAAAACCTGCCCAACACATCTCCATTAAACTCCCCCCCTCTCACCTT
CAATGCATGTCCTCCAGTATTTGATATTTCTACACAGGGGAAAATACTCTGATTGCCCACCCGATCTATGCATCTTATGA
TATTTTAAATTTCTATCAGGCCTCCCCTCAGCCTCCGATGCTCCATAGAAAACCACCCAACTTTGTCCAATTGCTCATAA
TGTCTAATCCACGCACCATCCCTGTAAACGTTTTCTGCGCCGTCTCCAAAGGCTCCACAT
>M00285:128:000000000-BF978:1:1112:27330:15939_1:N:0:46
ATTCCACCACCTTTTGAGGCAGAATTCCAAAATTCATGACCATCAGAGAGAAAACATATCATCTCATCTCCATCTTAAAC
AGTTTTTAAACCTAGTTCTAGGTTCTCCCACAAGATAAAACATTCCTGCATCCCCACCCTGTCCAGGCCGCTCAGGATCT
TATATGTTCAACTAGACCAGTGGATGGAAGCCCATCTTGTCCAACCTTCCCTCAGGGA
>M00285:128:000000000-BF978:1:1112:4249:15942_1:N:0:46
GGCATTTGGTAGAATAGTAGTGATCAGAGAGTAGTAGCATAAGGTAGAATGGTATTTATCAGAGAGTATTGCCATTTGGT
AGAATAGTACTGATCAGAGAGTAGTGGCATTAGTTAGAATAGTACTGATACGAGAGAAGTGGCATTAGGTAGAATAGTAT
TTATCAGAGAG
>M00285:128:000000000-BF978:1:1112:17887:15942_1:N:0:46
TCCCCAATATTGGTTGATAGGGTGGTGCAGAAGGCATATGGCATGCTTACCTTCTGAGGTCAGGGCATAGAATATAAGAG
TTGGGACATAATATTGCAACTTTACAAAACACTGGAATACTGTGAGCAGTTCTCGTTGCCACACTTTAGGAAGTTGCACT
TTAGAGAGCACCAAGGAAATCCTCCAGATTTTGCCTGGACTGGA
>M00285:128:000000000-BF978:1:1112:17739:15942_1:N:0:46
GGGGTCATCAAGGGGGTGAGTAGGACTAAGGAGAATCCCAAGGCATTTTATAGATACATTAATTGGAGTAGAGGGAATTA
TGAGGGCCTCAGGCAAGAAATTGGAAGATTAAATTAGGAGCAGATGTTCTCCGGGAAAAGTACAGAGGATATGTTGCAGA
TATTCAGGGGGTATTTAGGTGGAGCTCTTCACAGACATGTTCCAGTGAGACAGGGAAGTCGTGAGAGAATGCGGGAACCG
TGGTGTACGGAGGCTATAATAAAGTTAGTTAAGGAGAAAAGAAAAGTGCACAAAAGGTA
>M00285:128:000000000-BF978:1:1112:28803:15944_1:N:0:46
GTTGATGCTTTCTTTTTTTTAAAGAATTTTGGCTGAACTTGGATCAGGTGGCAGTTGAGATGCCCATTGTTTGAAACCCC
TGAGACAATGTAGCCTTAATTCCTCATACATGGATCTATGCAAAAGATGCATTTCACTGCGTGTTTCAATGTACATGTGA
CTAATAAAGATATCGTATCTTATCTTACCCCTACACAACTGATATTCTGGCTGAATCCAATTCCTTCCATATGGA
>M00285:128:000000000-BF978:1:1112:18409:15946_1:N:0:46
GCTGACGTTTAGCTTGTTATAGTTTTTGTGTTCTCACTGCCAACTCTTTCAAGGTTGAGCTAATGCGACTCAAACCAAGG
ACTGATTTGGAAATGTTTTTGTTTCATAGCCTGGAGTCCAGCACCAATCACTTCTCCCCCACCACAAAAATAGAATCTGG
AGGAGTCCTGGCAGTGGGCTGGGATGGACTGAGGTAGTTGTGTGAGGTCTCTGTATTAAAATATGCTGACCAGGTCTGAT
GATATAATCAGGATTTGAACCAATGAATTTCTGAAAGGCAAATCTCTTCGGAACTGAATG
>M00285:128:000000000-BF978:1:1112:25672:15946_1:N:0:46
GACGCCACAAAGTATTACTAGGTGGTCAGCGCCCTCGACCAGGACACGGCCGGTCGCATCATCGATTTCCTCCGCCGGTC
ACCGGCGGAGGACAGGTATATCCATCTCAACGCCCTCCTACTGCGCACGTTCGGTCTTCCACTCAGCGACCGAGCCACGA
GGCTCCTCCATATGGACGGTCTAGGTGACCGCAAGCCCTCCGAGTTGATGGACGAGATGCTGGCACACATGGACGGCCAT
CGGCCATGTTTCCTGTTCCAGCAGCTGTTCCGCGATCAACTCCCGGATGATATGCGCCCC
>M00285:128:000000000-BF978:1:1112:12618:15947_1:N:0:46
GAGGTACACTTAAATAACTGTTACCAAACGACTCAGCACCATGAAATACATACACTACAATTGTTTTCCTGTAGATACTC
CATGCGTTTTCTGTAGAAAGTGGCAAATCAATGGATGTAGCTCAAAACGCTGTTTTTAGCCAAATAGGTATATTTAGCCA
AATTGCTATATCAGTGAATAACGTTACTGGGGTTAGAGGTACACTTAAATAACGGTTACCAAACGACTCAGCACCATGAA
ATACTAACACTACTATTGTTTTCCTGTAGATACTCCATGTGTTTTGTGTAGAAAGTGGC
>M00285:128:000000000-BF978:1:1112:8097:15948_1:N:0:46
TTTTATTTCTTGATTTTTATTGGCAGGAAAATGAGAAAAAGTATATGCTACCTTTAGATAACCTGAAAATTCGAGATGTG
GAGAAAAGCTTCATGTACAGCAAAAATGTGTTTGCACTTTTCAATACAGAACAGAGGTAAGAGTGCCAGAAAATAATGTT
TTATTTAATGAGGTTGGAACTAGACCTTTTCCATTATCTACAATAGATTATATTCTAGTACTTTAGACTCTAACTTATTT
AGAAAAAACTTACAAATGCTGTCTCTGCATAGAAGTCTTATAAATTATTTATGTGTATGG
>M00285:128:000000000-BF978:1:1112:27092:15949_1:N:0:46
CGGGGAATCTGGAGAGCTGGGGTCGTTCTCCCTGGAACAAAAGAGGGTGGAGAGCTGACAAAGTCCTGATGAAACTGCTG
GAGGAAGTCAGTGGGTCAGGCAGCCTCAGAGCACCCGGAGGGAACCCACGCAGACACAGGGAGAACATAAAACTCCTTAC
AGACAGCAGCAGGAATTGAGCCCGGGTCACTGGCGCTGTAATAGCGTTACACTAACCGCGACACTACCGTGCCTGCCCTT
GAACTCGACATTCATACCATTGGGCTGTAGGCGACCCAGGCTGGATAGTGGGTGGTGTT
>M00285:128:000000000-BF978:1:1112:21606:15951_1:N:0:46
CCCTGCTACAGCACGAGAGTTTGTGGGGAGAGTGATTTTATAAACCTTGGAGGCTGGAGTGCAACATTTGAGTGGTTGCC
CAGCTGATCCCCAATCTGATGTGGGTGCCGGCAATACAGAGCCACCTCATGGCCTAAACAAGAATGGGGGGGGGGGAATA
ACAGCATTAGAGCTGTAACCAGGTACAGCAGCGGCA
>M00285:128:000000000-BF978:1:1112:19443:15952_1:N:0:46
TGAAATTTGAACGTTGGGAATAAACTGCTTTAGATTTTGCTTCTAAAGCAATAAAGTTGAGATCATCATTCTTTCAATGT
CCAACTCTTCGTAACATAAGACCAGATGGAGGTTGTTCTGACCCTTGAGCTTGTGTTGCCTTGCATAAGAATTGGTCATC
ATTCATCTACTCTGTCTGCTTTGGATCTGTTCCACTTGATAAACCTTGGCTGGCAAAAATCTATCAGTCCTAAGCTTGCA
GTTTTCAAACGTGAGGTTAAGGGAGAAGGCAAGTCATTTAAATAGTC
>M00285:128:000000000-BF978:1:1112:5498:15952_1:N:0:46
ATTAGGAATAGGAAAGGGAAAAAAAACACTGGTGGGAGTTGTCTATAGGCAACTGAACAATGGCATTACAATAGCACAGG
CAACGAACCAAAAAATATCTGATGCATGTAAAGAATGGAATGGCAGTTGTCATGGGGGACTTTAACTTGCACATAAATTG
GGCGAATTAAGTTGGTCAAGGCAGTCTTGAGGAGGACTTCATTGAATGCATCCGTGATAGCTTTCTTGAACAGCATGTCA
GTGAACCTAAAAGGGAAAATATTATCTTAGATATGGTCCTGTGCACTGAGACAGGTAAA
>M00285:128:000000000-BF978:1:1112:26375:15953_1:N:0:46
AAGGATAGAAGACAGTAGATGAAGAGGATATATCAGTGAGCTCGAGAAATCTTAGTCACTTTCACTGTGTACAGAATGAG
TGGAAATGTTTAAGAGGATAAACAATATTTTTGAACTCTTGACAGGATAGAGGATCATAGTGATAATCATAAAGAAAGGT
AATGTTGCTTTGGTGGTAGGAGCCATGAGATGTTGGTGAGCCTGCTGGTGCACCTACAAGATCACAGTGC
>M00285:128:000000000-BF978:1:1112:26134:15953_1:N:0:46
NNNNNNNNNNNNNNNNNNNNNNNNNNNNNNNNNNN
>M00285:128:000000000-BF978:1:1112:14754:15955_1:N:0:46
GCACAAATTGCCAGCAAATGGCTGCTATAATGAGAAAAAAAGCATAAGGAATAATAAAGTATGAAAAGGAAATGTGCAGT
AGGAATAGAATT
>M00285:128:000000000-BF978:1:1112:17439:15956_1:N:0:46
ACTTTCAGTGATCTGTGGATATGAACCCCCAGATCACTGAAACACCAGCTGTAGATGTAGAATGTCTTGTCACGTGGAAG
AAGCCTACCTGAGGTTTAGAAAGCATGGATCAGACAGGGCTCTGGAGAGCTACAAGGTGGCCAGGAGGGAGCTTAAGAAT
AAACTTAGGAGAGCTAGAAGGGGGCACGAGAAGGCCTTGGCGAGTAGGATCAAGGAAAACCCCAAGGCGTTCCACACGCA
TGTGAAGAATAAGAGGACGACTAGAGTGAGGGCAGGAACGATCAGGGATAAAAGAGGAA
>M00285:128:000000000-BF978:1:1112:25344:15957_1:N:0:46
CCATAAATTACAAAAATAAATAAATAGTGCAAAAAAAAGGAATAATGAGGCAGTGTTCATGGGTTCATGGACCATTCAGA
AATCTGATGGTGATGGGGAAGAAGCTGTTCCTTAATCATTGAGTGTGGGTCTTCAGGCTCCTGTACCTCCTCCCTGATGG
TAGTAACGTGAAGAGGGCATGTCCTTGCTGGTGAGGTTCCTTAGTGAAGGACGCCGCCGTCTTGAAGAATCACCTCTTGA
AGATGTCC
>M00285:128:000000000-BF978:1:1112:8486:15961_1:N:0:46
AGTATTGAAAAATGTCTTATTAATAAGGAAGCAATAACGTAACTGGTTTCTCAAACATAAATCTACGTCTAATCCTAAAA
TTATTCCCTCTTAGTATCTGCTATCGCGTAATTGTTTATTTCCAACCTCTGAAGTGAAGGGAGGTACTGCAACTCATGAA
GAGAAACTTGGAGCAGAAATTTATGTGGTTCTGAGGACCATAACAGAGAAGCTAC
>M00285:128:000000000-BF978:1:1112:6188:15961_1:N:0:46
CCCACCTGCTTCAAAGGGGCATCAATCATATTGGTGCCCAAGAAGAGCAGGGTGAGCTGCCTCAACGACTGTTACCCAGT
AGCACTCGCATCTACTGTGATGTAATACTTTGAGAGGTTGGTCATGGCTAGAATTAACTCCTGCCTGAACAATGACCTGG
ACCTGCTGTAGTTTGCCCACCGCCACAACAGGTCTACAGCAGATGCAATCTCACTGGCTCTCCACTCAGCTTTGGAGCAC
CTAGACAACAGCAATACATACATCAGGCTACTATTTATCACTTATAGCTCAGCGTTTAAC
>M00285:128:000000000-BF978:1:1112:13626:15962_1:N:0:46
TGATTAGGGACAGTCAGCATGGCTTTGTGAAGGGAAGATCTTGCCTCACGAGCTTGATAGAGTTCTTTGAGGAGGTGACG
AGGAAGCTTGATGAGGGCAGGGCGGTGGATGTAGTGTATATTGATTTTAGTAAGGCATTCGATAAGGTTCCTCATGGCAG
GCTTCTGC
>M00285:128:000000000-BF978:1:1112:5682:15962_1:N:0:46
TAATTATTTTATTTCCATTCTGGCAGTAGGCAGTCAAGAAATTTAAATTATAGTTTCTTGCCCTTGAACACTTTCCAGGT
TCTGCTGAAATTGTTTGAATCTCAATTTGCTTGCAGTGATAAAGATATGGGATTGATGTGACTAATTATCAGTATAACCA
GGTAAATGCTGGCAAAATATGATTTCCTGAGATATGATGTCATAATTTATTATACAAAATACAATATTTACATGCATTAT
TAATTTGTCAGAAATCTTGCATTTTT
>M00285:128:000000000-BF978:1:1112:12005:15963_1:N:0:46
GGCCTGGTTCATCTCCTTTGAACTTACCCCCTGTCACCTTAAATGCATGCCCTCTAGTATTGGACATTTCAACCCTGGGA
AAAAGACACTTGCTGTCTACTCTACCCATGTCTCTCATAAACTTATAAACCTCTATCAGGTCTCCCCTCAGCCTGCACCA
ATCCAGAGAAAACAACCCAAATCTTTCCTGATAGCATATTCCCTTTAGTCCAGGCAGCATCCTGGTAAATCTCTTCTGCA
CCCTCTCCAAAGTCTCCACATCCTTCCTGTAATGGGGCGACCAGAACTGAACGCAATACT
>M00285:128:000000000-BF978:1:1112:4136:15963_1:N:0:46
GACATTACTGATAATGGCAGCATTTATTGTCCATCCTTAACCACCCTCAGGAATGTGGTAATGAGCTGGAGTCCTTCTGG
TGAAGAGACATCTGTATTGCTAACCCATCTCACCACCATTTTAAATAAAAATAGACTGATCATGATCCAACCTTGATTTG
ACAATGCAAAACTGAAAATGCTGGAACCACTCAGGTCAGGTCATCTCTCTGAAGCAATATAACTAATTAAGCCAAGTCAC
ATACACAAACTTGCCAAGTGGTCTGGTGACACAAATCCAGCAGAACAGCTGTTTTGTACT
>M00285:128:000000000-BF978:1:1112:23350:15963_1:N:0:46
TTTTGGTGATGGGATTTTCTCATATTATCAAATTGTTTTATATTAACCTGTCCCAAAAGTAATTTTATAGACACATCCTC
ATTGATGGATTTAAGCTCAGGTTCAAAGTGTCTTGAAACCTGAAGATCAGGCAAAGCTCAATGCTAAATGGTGTCATTTA
CAATATTATCCTCAGTAACATGTCGTCACAGGCCATATTTTAAAATGTACAGCTTTTCATTGCTTTGTCTGAAGTACATG
ACCAGCCATGACTGAAGAAATAGGAAAGTGGAGCTTTAAATTTTATTTCTGTGAATAAAT
>M00285:128:000000000-BF978:1:1112:6334:15963_1:N:0:46
NNNNNNNNNNNNNNNNNNNNNNNNNNNNNNNNNNN
>M00285:128:000000000-BF978:1:1112:24716:15964_1:N:0:46
TGATAAATACTATTCAACCTAACCGCACTACTATCTGAGCAGTACTATTCTACCAAATGCCACTACTTTATGAAAAATAC
TATTCTAATAATGCCACTACTCTGTGATAAATACTATTCTACTTAATGCAACTACTCTCTGATCATTACTAATCTAACAA
ATGCCACTAATCTCTGATAAATACTATTC
>M00285:128:000000000-BF978:1:1112:19247:15967_1:N:0:46
CAAAGGGCACTCTTGAGGTGATTGATTATTGTTTTCACTCAGAGCACTGTTCCTTCAACACTGGAACTTGAGACTGAATC
AGGCAAATAACTAATATAAAGAAATTAAATGAGCTGTGAGGATTCAAAGTTAAATGACCTCAGGGTCCAAAGCTAATAAT
CCAGTGAAAACCTCACTCAAGGAGGCTGGCTTGTGCAGTGGAAAAAGCTTGGAAGTCTTTCGCTTAACTCCAAAAT
>M00285:128:000000000-BF978:1:1112:10911:15967_1:N:0:46
GAAAACAGTTTCTTTAACTACTTAAGATTGAACTGAATTAAATGCAGAAGAAACCTGAAGGCGGATTACTGAATTTGTAA
AGTTCAATAGTACTGTGCAGTAGAATGAATGTGACATGTTTTGATAACAAAGGATTTTGCTAGGGATTTTGTGTGAATGT
GAAATTTTTGTACCAGAAATTGTTTTATCGGTTTATCTGAAGATACTTCCAGAGTGACTTGAGTTTCTGAATGATGTTCC
TATAGTCAAGGACACATGAGTGAACTTTAAAGTTACTGGTTTTAAGGTAGTTCTGTATT
>M00285:128:000000000-BF978:1:1112:10309:15969_1:N:0:46
TTGAATTTAGGAGCCAAGAGGTATTGTTGCTGCTATATAGGACCCTGATCAGACCCCACTTGGAATACTGTGCTCAGTTC
TGGTTGCCTCACTACAGGAAGGATGTGGAAGCCATAGAGGAGATTTACAAGGATGCTGCCTGGAATGAAGAGCATGCCTG
ATGAAAGCAGGTTGAGGAAACTCTGCCTTGGAGGGATGGAGGATGAGGGGGGACCTAATAAAGGTATATAAGATGATGAG
GGGC
>M00285:128:000000000-BF978:1:1112:22465:15971_1:N:0:46
TTTTCCCAAAAATTTCCCTACCACTGATGTTAGACTGACCAATCTGTAATTATTTGGCTTATCCCTGTGCCCTTCTTGAA
TAATGGTACTACATTTGCTGTCCTTCAGTCACCTGATACTTCTTCCATTGCCACAGGAGGTTCAAAATTCTCCCTCAGAG
CCCCATCAATCTCT
>M00285:128:000000000-BF978:1:1112:11408:15971_1:N:0:46
ATGCTCTGTGTAATGAATTGACCTGTACGATCTGTGTGCAAGACAAGTTTTTCACTGGACCTCGGTCCAAGTGACAGTAA
TAAACCAATAGCAACACGTGCAGGTTAGTAGGGGGTAATTAGGCAGTGCGGGCTCATTGGGCCAGAAGGTCCTGTTACTG
TGCTGTACAAACAAAGTTTAAAGTCTGCCCCTATCCTGATTAACGCTGTCTGATTTGGTTTTCGTTGTAGAATTGAGTCA
TTGAGAACCTGTCAAGTCAATAGATGAGGAGCGGTTCCTCAGGCTGGCGCTGATTTTCCC
>M00285:128:000000000-BF978:1:1112:15638:15972_1:N:0:46
CATTACTAGCTCTGTGTGGGCAGTGGAAGGAGGATATCATTGCACAGACTACCCACCCTCATCCACTGTCAGCCATCATC
TGCTCCCTCTGTGGAAGAGTCTGCGGTTACCACACTGGCTTCATCAGCCACCTCAGAACCCATTGAAGTGGAATGGAAGC
AAGTCATCCTTGATCC
>M00285:128:000000000-BF978:1:1112:23330:15972_1:N:0:46
ACTTGAGTCCTTCATGAAATATTACTGAACAAAATATGATGGCAAGCCATTGTGCAAATGACCAAAACCTTGGTCAAAGA
GGTAGGTTTTAAGGAGAAGGTAAAAGTTCAGCAGTTTTGGAGATTATGGTCTGGGAAACTGAAGGCGTGAACTCAAACCG
TGAC
>M00285:128:000000000-BF978:1:1112:17404:15973_1:N:0:46
TTCAGTCTACACTGCCCCACTCCACTTTGCTCTGACCACAGTCCTGGAGTGTTGATGTCCTATAGATCTGTTCTCAATGG
TCTGCCGTTCTCTCCTCCTGCAGTTCAGTTCCTGATGTTGCCCGGAGATGTGACAGACCATGTCCCCAGTACTTGTTGGG
GAGACCAGTGCCTTTAATCTGTGCGGGGCGCCCAGTCTGGGGATGTCTGTGTGTTCACCTTTCCATGGGGTGAGTGGTCC
ACATCAGAGCTCCTTGTTGGTTCTGATTGGCTGGTGGGTT
>M00285:128:000000000-BF978:1:1112:6924:15973_1:N:0:46
TACAGGTAAAAACAATATCAATACAGAGTTAAGTGTCACAGCTACAGAGAAAGTGCAGTGCAATAAGGTGCAAGGTCACA
ACAAGGTAGATTGTGAGGTCATAGTCCATCTCACTGTATAAGGGAACTGTTCAATGATCTTAACGTAGTTGGGTAGTGGG
GTAGAAGCTGTCTGGTGGTACGTGCTCTCA
>M00285:128:000000000-BF978:1:1112:6657:15974_1:N:0:46
TGTGCACCTGAGGTAAAGTGTGTTATCATTGTGACATTGTGCAATTTATCTCTTTAATGATTTATAACGTATTCAGGTTA
TATTTCTTCTCTGAGCAAAAATATACCCTGGTATTATCTGTATAAGTATTGTACAAAAACTAATCTGTTATTATGGTTAA
AAAGCTGACAGTGGGAGAATAACCAAGAGAT
>M00285:128:000000000-BF978:1:1112:12632:15974_1:N:0:46
TGTCCAGTTTTGGGCACTTCATTCATAGCATGTTGCCCAAGAGAAGGTAGGGTGAAGATTTGCTGAAAAGTAACGGAGAT
GAGCGGTATAGTTTTCATTGCTTGCGGACACTTGAGAACTTGTGATGATTCAGTCTGGTGCACTGAAGGC
>M00285:128:000000000-BF978:1:1112:8778:15975_1:N:0:46
GCTGTTTTTAATAAATAGATCTGTTCCAATATATTTTTTACGTTTTCAGGGGACAAATTTGTAGGTAAATAAAAGTTACC
AAACGACTGAGCACAAAGAAATGCATACACCAGAACAATTTCGTGTAGTTTCTCGATGAGTTTTGAGTTGAACGTTCAAA
TCAATGTAGTTAGGCTATAAATAACTCTTTTAGAGAAATAGGAAATATGTTGCTTTATTATCGTTAACTTTTCAGGGC
>M00285:128:000000000-BF978:1:1112:18067:15976_1:N:0:46
TCAGGACAACAATTGTAGTGTATGTATTTCATGCTGCTGAGTCGTTTGGTAACAGCTATTTAAGTGTAGCTAATGCCCCT
GAAGACTTAATCGCTGAGAGAGCAATGAGATTTCCTATTTGCCTAAAACAGCGATTAAG
>M00285:128:000000000-BF978:1:1112:16570:15977_1:N:0:46
GCCCCTGCAGTTCAATCCAAGAGATCAGAGCTCCAGCTATAACTAATGGGACACCAAATAAGTCAACCAATAAAATCACC
AGCAGCATTACTATCACACCAACAGCCACTCCTGCCCCACGCCATTCACAAATTACAGTAAGTAATGTCTATGATTAACC
TCCCTTACCAAACCCAAACCCTGATGAGAATAACAATGCTCTAATTTCAGTATTAAAAGATCCACTTACATTACCTGCAT
CTTTTGTTTTAATTTTAAACTGGTTTGTGCATGTTATGTATAAACCCTACGCCTAATCA
>M00285:128:000000000-BF978:1:1112:25535:15978_1:N:0:46
GCATTGTGAATATTACTGAGGTGTGGATATATAAAAACTACAAGAGGGGATAGAGAAGACAAGGTTAAACAACTCTCCCT
CTCCATATTTTCTATTTACGAAGTCCACATTCTCCTGTAGCATAACAGTTTTGCTTGGGTATATGGTACCAATGGATCCA
AGCATATTCAGGACACGACATATTCTGAGATAGAATCACGTTATTATAACTAAAAGCTTAGTGTTTTTAACATTAAAGCC
TCATGGTAATCTTACCAAAAAGAAACAAGGTCTTAGGATGTAATTAAGCCTGTAAA
>M00285:128:000000000-BF978:1:1112:26040:15979_1:N:0:46
ACAGTCTCAGACTTGAAACAATAGCCCAGCAGTTTCCTTTTTTTATTTCAGATTTCCAGCATCTAAGTTTCTTTTTGGAT
TTTTAGAATATGGGATTGTTCTTGTTGAACAGAGGCTGTATGTTCTTACACATATACGTGGCTACTTATTGAAGTTGGGA
TTTTCAGAATACATGGCTGTGGCTTTGCCACTAGTCAGATAGTACTCTTTTCCTACAAGATGGTAAGCAAATTGTCAGAC
TTCAGAACCTTGTGACACAGAGCTATCTGGTGGTTAGAGTTTTCAATTGCATTGTGCTTG
>M00285:128:000000000-BF978:1:1112:19825:15980_1:N:0:46
AGGGATGTAAGTAGATAAATGAAGCAGAAGACCATACACGGAGAATGCACCAGAGTAGGAATCGGGTTGAAAGGAATGAA
TCAAAGAGAAACAAGCCAAAAATATGGAAGTTGTGG
>M00285:128:000000000-BF978:1:1112:11978:15980_1:N:0:46
CAAGAGAAACAGAGAGGATAAAATTCAAATACTTGAAGTTAAGTATCAACTAATGATCTTTGCTTTTCTTAACTGCAAAG
AAGCAAAGACATAAATTTCTCATGCCTTTTGTCTAAAAGGTAACTAAAG
>M00285:128:000000000-BF978:1:1112:15999:15981_1:N:0:46
AAAACAAGGACCATATTTACAGTGTGCTTTTGACAATGACAGAACATCCTAAAATGTTTTATGGCTAATGAAGAGTAGTA
AGTTTTGTAGGAAACGTGTAATACATCTCACACCATTTCATGTTCACCCATTATCATTGTGCTCACTGACCGATATTGTC
CGATTTTTATTTTTTTTTTTCAATCCTCTTCTCTGCCAACTTCAA
>M00285:128:000000000-BF978:1:1112:9761:15983_1:N:0:46
GCAAATGCACCGGAGATCGTGCAGAAGAGACTCACCGGGATGTTGCCTGGGATGGAGTGTTCCAGTTATGAGGAGAGAAT
GGAGAGACTGCAGATGCTGGAAATCTGAACCAACACACAAAACGTTTGGAGGAACTCAGTGGGTCGGGCAGCATCTATTG
GGGGAAA
>M00285:128:000000000-BF978:1:1112:20097:15984_1:N:0:46
AAATGGTATTTTTAAAAATTAAAGATTAGCTTAATTCAGTAAAACAGTTTTATGTGCATTTCTGTTTAAGTATCCATCAA
GAAATATGTTCATCTTTCGGTGGGATTTTTCTTTGGCATAAAACTCTTCCCATTACATTAAAAGTAATGTATCATTCTGG
GCTGCTTCTGCTGATCTCTGCCACATCTTGGTTTGCTGCTCACTAGTATATAAGAGAGGTCACCAACCTCTATATTCAAG
GAGAGTAAAGTTCATCTGCTTCAACCCAGAGGATCAGGCAGATTTTTAAAGGAGTTTGAT
>M00285:128:000000000-BF978:1:1112:19810:15987_1:N:0:46
TGTATTACATTATAAAGTTTGCTTGTAAATGTTAAGATAAAAGATAAATAGGTACTGGAACTGCAATGTAGTTTAAGGTG
TTTAGAAAAGTTTTTTTTTTAAAACATACAAAGGATCAATTCCAGCTTATTTCTTTTTATTTATCACAATGAAGTTGTAA
AAGAACATTTTCTCAACCTGGGAGATTATTTCTGGACTTTCATCTTCTTTGTGAAAGGCAATGTCAATCTGTATTAGAAT
CTCCTCCTCTCACAAAACAATGAAGGATTAAAAATAAAATTTATTCTGGCAGTTAGTTTC
>M00285:128:000000000-BF978:1:1112:23169:15988_1:N:0:46
TCTCGCCTCAGCCTCTGACGCTCTCCGGTGAACAACCCGAGTGTACCCAACTTCTCTTTACATCTCGTGCTCGCTAATCC
AGGCAGCGTCCTTGTAAACATCTTCTGCACCTTTCCCACAGTCTCCACACCCTTCCTGCAACAGCGAGGCCAGAACTGCA
CACAATATTCA
>M00285:128:000000000-BF978:1:1112:13687:15988_1:N:0:46
TACCAACCCTGGCAACACATTTCAGGTATCCACCAGTCTGTGTTTTCTAAAAAAAAGACTTTGCCTGCACATTGCCTTTG
AACTTGCCCCCTTTTACCCTAAATGCATGCCCTCTGATATTAAACATTTCAACCCTGGGAAAAATATGCTGGCTGGCTGG
CTGTCTATGCCTCCCATAATCTTAAATCTCTGAGGTCTCTGCTCAGCTTCC
>M00285:128:000000000-BF978:1:1112:26174:15989_1:N:0:46
TTACACCTCCCTTGATTAAATTCCATTTAAGAACATAAGAACAGAGGAAACAGGAGCAGGAGGAGGCCATCTGGCCCGTC
GAGCCTGCTCCGCCATTCAATAAGATCATGGCTGGTCTGGCCATGGAC
>M00285:128:000000000-BF978:1:1112:28248:15993_1:N:0:46
CCTATTGTCTATTGTCTATTGTCTATTGAAAAGGGAGCACAGTCCAAGTGCCTGTCTCGTGGAGTAAGTCCATTGTCCCA
GCTGATGTTTACAGTGCAGCCAGGGAGTGGTTACAGTCATAGGGTCATACATCATGGAAACAGGCCCTTCAGCCCAACTG
ATCCATGCTGACTGAGATGGCTCATCTA
>M00285:128:000000000-BF978:1:1112:11174:15993_1:N:0:46
CAAACATGAATTTGAGGTGAAACCTGTTGGAATCTTCACGCCCTTTTACAAAACATGGCCCTCAACATTATTGTATACCT
CCTGTGTTTCACAAGCAGGAAGGAGATGGTGTGGGTGCAATTAACAGGGAATGCCTTTGAACAGAGCTATGCATTTTGCT
CTTCCTTCTTTCAGCAAAAGGCTCTTTGTAAAAGGAAGTTAACATAATTTCATGTTCATTTTTGTTTATTGGCTTTAATA
AAGTTTCTATGAGGAGATCTAACTCAATTTTGTGGCAGGACAGAATTCTTGAGTCC
>M00285:128:000000000-BF978:1:1112:13018:15993_1:N:0:46
GCCAGTTGCTTCACCTCTTCTCTGTAGTCCGACTCATTGTTGTTCGTGACGCAGCACCTGAGCAGCATCTGTGGGAGGGG
AAGGAATTCCTGGAAAGAGTGGACGTGGTGGATGTTTCCAGTAGTGAGAGTGGGAACATCTAGGACCAGAGGGCACAGCC
TCAGAATAAAAGGATGTCCCTTTAGATCTGAGATGAAGAGGAATTTCTTTAGCTAGAGGGTGGTGAATCTGTGTAATACA
TTGCCACAGACAGCTATGGAAGCCGTCATTGGGCATATTTAAAGCAGAGGTTGATAGGTT
>M00285:128:000000000-BF978:1:1112:24050:15994_1:N:0:46
AGGTAAATGACATCCTGGGAGAGGTAAGTTATAGCTGGTCTGTGTGGATGAGTGTAAATAGAGAAAGATGAGAGAAAAAA
AAAACATGCTGGAACTTTGAGATGCAGAACCCAGCAGATACTGGAAGCCTGAAATAAGCAAGAATGCTGGAAATACATAA
AAGACCAACAAGCATCGGTGGAGAGAGAAA
>M00285:128:000000000-BF978:1:1112:21425:15995_1:N:0:46
CTTTTCCCTTTCTTAAACAGAAGAACAACAGTGGCTATTCTCCAGCTTTCTGGCACCTGTAGCTAAAGAGGATCTGTCAA
GGCCCCAGAAACCTCCTCTCTCGCTTCCCTCAGTATCCTTGGATACATTCCACCAGGTCTTGAGGACTTATCCACCCTAA
TGTTTTTCCAAGACTCCCAACACTTTCTTCTTAATAGTGACATGCCCTAGAATATCAACATACCGCTCCCTAATCTCACC
ATCATTGATATCCTTCTCTTTGGTTAGTACTGATGCAGAGTACTCGTTAAGGACATCACT
>M00285:128:000000000-BF978:1:1112:14144:15996_1:N:0:46
GTGTATTCCCAGCATTTTCAATTTTTATTTTAAGATTTTTAGCATCTGTGGTTTTTTGCTTTTCACTTAACTTGTGCTGT
CTCATTGACTTGAAACATTCCTGTAAACCAATCTCTCCACACCAGGCCAATTAATGTTAATGTACTCAATATCCTTTGGA
AACATGTTGGAACCAAAGATATGGAGCAACTTAAGTACCTTCATTTACACTTTTTCCATCTCAGAACAGCAAGAAATAGT
GTGTATTGGATCACTCACCACAAAAGTTCTACAATTAATGT
>M00285:128:000000000-BF978:1:1112:19399:15996_1:N:0:46
CACCACAGTTGTTAATCCTATTATGTGAATGTTATGGAGCATCAAGGACATGAAGCATGCAGACATTTGGCGACTACACT
GATAAAGGCTGCCAACACAAGGAAAACAGCATGCTGGCCACAGCAGATTCAAACCCATTTACACGTATAATGTTTGAAGA
TGACTTCTTCCACAACATTCTCCAATTCTCTACTCTTTTC
>M00285:128:000000000-BF978:1:1112:7806:15996_1:N:0:46
AGTGACAGGATCTGGGGGAGTTGATGAGAATGGGAGGAGGATAAAAGTAGAGCAACAAACAATCTGCTGGAGAAACTCAG
CAGGTCGAGCAGCATCTGTGGACTGATCCTGATGCAGGGTTTCAACCCGAAATGTTGACAATTCCTTTCCTCCCACAGAT
GCTGCTCGACCCCCTGAGTTCCT
>M00285:128:000000000-BF978:1:1112:3839:15997_1:N:0:46
AACCAATTGTACAGGTCAATTCATTACACAGAGCAGTTACATTGTTAGTACAAAGTGCTTTGATGTAGTTACGTAAAAAC
AGTAACAGTACTAATATGATAGTCAAGTAGCTGTACCTTTGAAATTTTGCAGTGGTTGAAGGAAAAGTCCTACCCACTGA
ATTGTTGTGGGCACCTTTGAATGTGGGAAAGGGGAAAGAAGAGAGAGAGAAAGCATTGGTTACCCAACTTGTTCTTGTAT
ATCCATCCTCAAGTTGTTAAATTGTGCTCACGTCAAACCTTCAGTGAACGAGAACTAA
>M00285:128:000000000-BF978:1:1112:2119:15999_1:N:0:46
GAAAGGGCCTGTTACCATGCTGTAAATAAATGTAAATGTAAATAAGGTCATATACTGGCATGGAATGGAATGGTAAATTG
GTTTATTATTGTCACATGTACCAAGGTACAGTGAAAAACTTGCCTACCGTTCATACAGATCAATTCATTA
>M00285:128:000000000-BF978:1:1112:8609:16000_1:N:0:46
CATCAGTGTTCCTATTGGTCCTGACATTTACTGTATACTTCCCTATTGCATTTGACCTCCCAAAGTGCAGCACCTCACAC
TTGCCTGGATTAAACTCCATCTGCCATTTCTCTGCCCA
>M00285:128:000000000-BF978:1:1112:27582:16002_1:N:0:46
GCTCACCACTGATTTCCAACCAGAGAGACCCCCACTTATCCCAACTCTCTGCCTTCTATTGGTTAACCAATCCTTTATCT
ATGCGAATACATTACCCCCAACTCCATGCATCTTTATCTTTATGTGGCACCTTGTCAAATGCCTTCTGGAAATCCAAGTA
TGCAACGTCCACCTGTTCCCCTCTATCCACTGCACTCATTATATCCTCAAAGAACTCCAGTAAGTTTGTCAAACAGGATC
TGCCCTTCCTGAATCCAT
>M00285:128:000000000-BF978:1:1112:19232:16002_1:N:0:46
TTGAGTTTTAGGCCGTACCCTCCCAGTGATTGGCAGCCACTTGCCAAACAACAAATGATTTTGCGGTTCTGAAGCCCGGG
TGTTAGCTAATGTAGCCGTGATGAGTTTCCTTGAGGTTAATGTATAAGATTCAGTATCTCTCTCTCTTCTTGGTATAACT
GCTATTTGCAAACAGCCTCTGTTCTTGCAAAACTGAAGCACGTGCATTTATTTTTAATTGAGATTTACCATATGTATAAT
TTATTAATCTAGTGTTGGGTATAGATTTATTGAAAGCTTCCATAAGAACCTTGGCCCACC
>M00285:128:000000000-BF978:1:1112:24742:16003_1:N:0:46
```
